## Supplemental_Data1_Codes for "Expanding the synthetic biology toolbox with a library of constitutive and repressible promoters": Araport11_upstream_3000_translation_start_20160617 (part 135 of 154)

```
TCATTTTCTTTAGTGAAAAATAAAGGCATCTTTGAAATCAAAATCCCAACATTATTACTTTAAGAGGGGTATTCAATAAT
TGATTTTAACAGAATGAAATGGAACGAGAAAAGTTTTATTATAATGATTATTTCTCTCCCAATTTGTGAATTAGAAAACT
TTTGTTTTCTATTTAATATAAATTATAAATATTAAAAACTCCACAAATCCTAAACTCATTGAACTAAAAAAAGCCCCAAA
TCCTAACTAGATCAGCCAGGTGAAATCTACTACATGCCATGGAGCACATCATATACAAGCTTTTGTCCCAAAGGAGACAT
ATATTGGCAGAATCTAGAGAGTACTTTCAATTCCTAATCTTTTGAAAATTTTGCCATTCTTTCGGCAAGTTTGTAATCCG
TGTTGTACACCTCGAACTCAACTCGTATATGACCTTGAGGTTCCTCGGTCTCCATATCACCCCTCTATGGAGTGCCTATT
GTTGTAGTCGTCCTTCTTTATGAAGAGAACAATATGTTTTCTACCCTCCTTAGTCCTTATCCACCTTGGTCTCCGGTTTT
CCAACCGAGAACCCCCCCTCATTACTCCTAACCTGTTTTATTATCTTTCGCGTAAGAAGTAATGTATCTCACATGCCAGT
GAAAATTGAGGTTTCGACTCATCATCTTCTCGTTTGTGGCAATGTATCTAATCGCTAGTGTTTTTGTCATGAGGAATTTG
ATATTATTTGTGTTTTAAAGGTCTTTTTGTGCCTCATTACCCATGAATATGTATTATCATGGAAAATATCAATGACGAAA
GAACTTGGATCTTCTTCCCATTTTAATTGTGCACATACTCTAAAATTTTCATTTGATATATAATATAACATTGATATTTT
CTCATTTATCTGTATTAAGTCTTGAAGTTAATCTCTTATGGATATAGAGATGCTACATCATTACGCGATTACTAGGTTTC
TGTATTATTAAATAGAGGTTGTCTGTTGTCTTTTCCACTATATAGTTTAACAAATTGGTGAATTGAAGCGTCCAACATGT
TCACAAAAACCATTGGAGGCCTAGTTTGCTTAGCATTTGTATAAGAGGGACTTTTTAATTGGTTAGTTATCATCACTAGA
CTAAATTAGACGGTTGGATCAAAGGTTGAGTAATTGACATTACGATTGTACCTATTTTTGATGCATTAGTATTATGTTGC
ATCACCGATATTATATTTCTAGTTGTTGGAGTTCTATCTAGTGACTACATCAAATTGATGTACACTCAATATCTATCTAG
TACCACCGTGCATATGTCCCTAATGATAGAGAAGCGTTCAAAGTTGTCAGGGAAACATTTTCACTCTTATAGAAGTCTAA
CTAGTTTTAAGTCGTGCTAGTCTTTCTTCCTTATATTTCATATAAATAGGTCAGTGGTGCTTGTCGTTAAATATACAACA
TTGTCTGAAAATATATTACCTCCTACATGGACATTTCTAGTATCTCCTACACAAGTATAATCTCATATAGTTACAACACA
ACTATTTGAGCAAATGTTTACTATTTTGGATTCATATAGTTCTTAAAACCAACATGCATAATATTCTTTATTAATAAATA
ACCTTCAAATAACACAACTTTAATTTACAGTCAATTAGAAGTGTTGATGATTGATTTTTAGAGATTAGACATTCAGGTAT
CAAATTCAAACACCTCTCTAACTGATCCAAATGATCAAATTTAAGCTAAAATTGTAGCTACTGATCAGAAAAATAGAAGC
AACATTTGTTGAATAGAAAAAAATAGAAGCAACATCTGTTTTAAAAAACACATTGCTTCAAAATAATAGGAAAGTACAAA
ATATTAGATTTAACTAAAGATATTTTAAATTAATTAAAAAAGATATTTGGATTATATGATAATAAATCCAATAAAAAATA
ATAAAATCCAGAATACAGAAAAAAATTGCAAGAGGGGAAGCAGAAGAAGAAAGAACAAAAATCAGGAGTTGGCATTTTGA
AGACGAAACTCATCATCATCTTCTTCCTCAGACAACAAAAAAAGCTTTTCACTTTCTCTCCACCCTTCTCTCTCTCCTTC
TGAAAGTCTCTCTCTTTGCCGTCGTTAGCCTCTTCCTACACTTGGGGCTGCGATTCTTCCAATCCTCCGATTTCAATTTC
ATCCTCTCAATCATAGTTTGAAATCATCGAGCTTTTACGGTGCTGTTGGTGTTTGACGCCGTAAAATTCGATCCTTTTTT
ATACATTTGATGTTGATTTTATCGATAGTTTTGTGAGATCGATTTTTTAGGGTTTCGAGTTTGGCGCTGACTTGAGGGTT
TGATTGGATGAGAATAAGGGGTTATGGGACTTGAGTCAATTGGGTTTGTCTCCCTAATCATCGCAAATTCCTGATTTCTC
AGCTCTTTGGAAGGAATTAGGATTCGTTGATTTCGAGTTTTGTGTTGTGTTGGTTGATGAGAGAGTTGGGTTTGGTCAAT
TGAGGGGTTTAGGTGTTGTTTTACTGTTTTGATTCTGATC
>AT5G35980.3 | chr5:14126757-14129756 FORWARD LENGTH=3000
TTTGTGTTTTAAAGGTCTTTTTGTGCCTCATTACCCATGAATATGTATTATCATGGAAAATATCAATGACGAAAGAACTT
GGATCTTCTTCCCATTTTAATTGTGCACATACTCTAAAATTTTCATTTGATATATAATATAACATTGATATTTTCTCATT
TATCTGTATTAAGTCTTGAAGTTAATCTCTTATGGATATAGAGATGCTACATCATTACGCGATTACTAGGTTTCTGTATT
ATTAAATAGAGGTTGTCTGTTGTCTTTTCCACTATATAGTTTAACAAATTGGTGAATTGAAGCGTCCAACATGTTCACAA
AAACCATTGGAGGCCTAGTTTGCTTAGCATTTGTATAAGAGGGACTTTTTAATTGGTTAGTTATCATCACTAGACTAAAT
TAGACGGTTGGATCAAAGGTTGAGTAATTGACATTACGATTGTACCTATTTTTGATGCATTAGTATTATGTTGCATCACC
GATATTATATTTCTAGTTGTTGGAGTTCTATCTAGTGACTACATCAAATTGATGTACACTCAATATCTATCTAGTACCAC
CGTGCATATGTCCCTAATGATAGAGAAGCGTTCAAAGTTGTCAGGGAAACATTTTCACTCTTATAGAAGTCTAACTAGTT
TTAAGTCGTGCTAGTCTTTCTTCCTTATATTTCATATAAATAGGTCAGTGGTGCTTGTCGTTAAATATACAACATTGTCT
GAAAATATATTACCTCCTACATGGACATTTCTAGTATCTCCTACACAAGTATAATCTCATATAGTTACAACACAACTATT
TGAGCAAATGTTTACTATTTTGGATTCATATAGTTCTTAAAACCAACATGCATAATATTCTTTATTAATAAATAACCTTC
AAATAACACAACTTTAATTTACAGTCAATTAGAAGTGTTGATGATTGATTTTTAGAGATTAGACATTCAGGTATCAAATT
CAAACACCTCTCTAACTGATCCAAATGATCAAATTTAAGCTAAAATTGTAGCTACTGATCAGAAAAATAGAAGCAACATT
TGTTGAATAGAAAAAAATAGAAGCAACATCTGTTTTAAAAAACACATTGCTTCAAAATAATAGGAAAGTACAAAATATTA
GATTTAACTAAAGATATTTTAAATTAATTAAAAAAGATATTTGGATTATATGATAATAAATCCAATAAAAAATAATAAAA
TCCAGAATACAGAAAAAAATTGCAAGAGGGGAAGCAGAAGAAGAAAGAACAAAAATCAGGAGTTGGCATTTTGAAGACGA
AACTCATCATCATCTTCTTCCTCAGACAACAAAAAAAGCTTTTCACTTTCTCTCCACCCTTCTCTCTCTCCTTCTGAAAG
TCTCTCTCTTTGCCGTCGTTAGCCTCTTCCTACACTTGGGGCTGCGATTCTTCCAATCCTCCGATTTCAATTTCATCCTC
TCAATCATAGTTTGAAATCATCGAGCTTTTACGGTGCTGTTGGTGTTTGACGCCGTAAAATTCGATCCTTTTTTATACAT
TTGATGTTGATTTTATCGATAGTTTTGTGAGATCGATTTTTTAGGGTTTCGAGTTTGGCGCTGACTTGAGGGTTTGATTG
GATGAGAATAAGGGGTTATGGGACTTGAGTCAATTGGGTTTGTCTCCCTAATCATCGCAAATTCCTGATTTCTCAGCTCT
TTGGAAGGAATTAGGATTCGTTGATTTCGAGTTTTGTGTTGTGTTGGTTGATGAGAGAGTTGGGTTTGGTCAATTGAGGG
GTTTAGGTGTTGTTTTACTGTTTTGATTCTGATCATGGATGACATTGATTCAAGCGATGGTGCTGCGGCTGCACGAGCTG
GTGAGATTGGCTCTATTGGGGTATCCACACCGTGGAAGCCAATTCAGCTGGTTTTTAAGCGTTATTTGCCACAAAATGGG
TCTGCTAGCAAAGTTCATGTTGCCGTGAAGAAGCCGGTAAGTATTGCCCTTTTAATTTCATCTTTGGATGCATCAAAGCA
AGCTTTGTTTTTGTGTGACATCTTTTGTATAGGAGATAGTGAGAACAAATCAAAGACATGGCAAGTGTGTATGCTAGTTT
ACTAAGACGATGTTGTTTGTGAAGCTGCTAGTTATCTCTAGACTTGTATAGATTTCGAGTTGAATAGCCTTGGTTCAGTA
ATGCATGATAGTCTTACAAATAGCCTAGTGTGTTTTCTCTTACATTAGTAATAAATGAGGCTTAGAAGATGTTTCCGCCT
CTAAATCTACTGAATTTATACTGTATTACGAGTTATATATTAAGTTGGTAACACACTGGCAAGTGCCTTGGAATTCTTGC
TAAGGTGGCTGTTTGGCTTCGTTGAAGGTTTACATAAATTATGTGTAAAATTTGTATTATATCGTATCTCAGCTTGTTTG
AAAACCGATGTTATATATCAGTATCTATCTACATTAGACATATTTAAATTACCTAGTACATATAGCTTAATGCATTTACC
ATGCAACTTTAGTTTAAGGTTATATAGTCCAACACAAATATCACTGGTAATGCAACGTCAAGGTAGAGATATCTGTTGGT
CCTTTTTCGGTGTCATCATCCAACCAAAATCAGCTCATTTCTGAATTCATTTCAAATTTTAGCCATTTCATATTGTTGGT
TCTTGAGGGTCCTGGTTAAATTTTAACCAAAATCAGTTTTTTTTAACTCTAATAAACAAGTGAGCATGTTATTGCTTTAA
TCTTAGTTGCAACACAGGCAGTGGATGATTACGTGGTTGAAGTCTGTCATGATCTTTGGGTTTGCATTGGGAATGTTTGT
GCACACTAGTTTATCTGCTAAGAAAATTGGCTGGTAGATTTTTTGGATAATTTGAATGCATACCAGAGTTCAATTGGCAT
TAAGATGACCAATCTGAACCTTGTTGTGTATCTGTCTGGACTCTGGCAGAGTTATAGCAAGTCTCTCCATTAGTTTTCTA
GCCGCTGTTATTTGGCGCCATTCTGCTGTAATAGTTGGGC
>AT5G35995.2 | chr5:14138231-14141230 REVERSE LENGTH=3000
GTCACAAAGAGGGCAACGCAAAAGCTGTAAATCTGAAAAATGAGATAAGCCACGTTACAGTTTCTTCCTGCAGCTGACAA
AGTTTCTGAAGATGATGATGTATAAGAAAATTTTCGTACCTGCAATCCAAATACCGCTTTTGATGTCGTTGATAAGACAT
GAACCACTGGATTGTAACATTTGTTCTATAGTTCCTTCTGTTGGGACTTTCAGACGACCACTCAAACTCTCAGTCAGGAA
TGAAGTTCGAGAGTCAAGAACAAAGGCACCAAGACGCATCCAATCTATAATCACAGTGTCAAAACCATATAAAGATCTGT
ACAACATCTATATTTAACATGAGACTAAGAGAGTATGATGAATCCAATTCATGGACTAACCAATATGCTTCTCCTTCTGG
TGGAACAAGTAAGAGTGACTCCCATCTGCATTTTTCCATATCGTGTTTTGAGTTTACCATTGTTTCAGAATGTATCATAA
GTCATGTGAAACTTACCAAAAGCTGAAGCATAAATCTTAATCCAGGTGGAAGAAACTGGAAACGTCTCAGGGACCTGAAG
ATCACGCAAGCATGCAAACCTCCAAACAGTATCCTCCATTGCAATCTTATAGAACCATTTGTTCGTTGCTCCCAGCTTCA
CCAATGATTTACCATCCAAAAACCTTGTTATGTATGTCCATATATCTTGCTCATACCTGATTTGTCAGAGAAAATTAGAT
CTAAGAAATCTGATTCGAAATTGAATTTTCAAAACTCAAATCCCAGGTTTCAGCAACCACACAGGTCACGAACAGGGATC
GATATAAGCATCTAATTCTCATACAAATCAAATTGATTCCAGAAGGTATCAAAGATGATTGATCGAACTCTATTTCCTAG
ATCCATCCAATACATGCCGTACAAATCAAATTCGAGCTCAGCCCAAACTCGCACACCAAAAATATCTGAGAACAGATCTA
TGTAGTTCATAGAGGAGAAGAAAATACCAGGAGAAGCGAGACTGGTAAGTCGGAGCAGAGCACCGAGGAGATACACAGCC
ATGGATTCCTCTCAGGATCTTCCCGTTCTTCTGGTCGCTGCTCTGAATGATTCTTCTCTTTGCTCCACCATCTTCGTCTC
TCTGAATATCGTTGCTCTGTACCAATTTTCTCTTCTGTCCACCATTTCCGTCTCTCACCGGAGCTATCATCTTCCCTCTA
ATATCTCCTTCGGCATCACCAGATCTCGTATTCATTCTCTCTCTCTCTCTATCTCTTCTCACTCAGTATCTCACTAGTTG
CTAATTTGTTAAGTGAAAAATTGTTTGAGAATTTGGTTTTTGCTCTCAATCGTGTAGCTGTGATATATACCTGCGAGGGA
GACACAGCGAATTTGAAAATTTCAAATGTTGAAAATGACGTATATACCCCTGTAACAAACTTTCTGACTGTATATTTTAA
ATTTTGAACCCGGTTTAGCCGAGAGGGTCCCAAGTAATATATACCCAGTGAGTCTGGTTTACCTTGTTAATGAAAAATCA
AGATTGGTGAAAATATGATGGTGAAAATATGCGATATAAGTAAAAAAAAATATTAAAGGAAGAGTTGTAATGAGTAGACG
CAATTTTTAATTTCTTAACAGTTATAAATAGAATTACGTAGATATATTAAACAAAACATTATGATAAACAAATGTAACAT
TTTTAATTGTTTTAATGGGAATGTATATTTAAATAGAGATTATCTTATTCTCTAAACGAATTTTGTCAATTTTTTATATT
TGTCCAATTTGGGACATGTAAATTTTATTATTTAATAATATTTATTAATTTATAGAGGTTTTATTATATTTTGTTAAGTA
TTTAGTAGGGGTAAACAAACAAACCGGAATAGAGAACCAAATAGAAGAAAAAAACTGAATTGAATCCAAAATTAATTAAA
TATTTGAATGGATCCTAAATATCCAAAGAACCAAATAAATATTTAAAATATAATTATATACCCAAATTATTAATTACATT
TAGATCTTAAATAACCTAATTACCCAAAATTTTGAATAATCTAAAAATATCAATTATTTATATCAAAATAAGAAATACTC
AAAATATTTAAAATATTCCTAAGTTTTTAGTTATTTTAGTCAAAATTTAACCAAATTTATTAAAAATAACTAAAACCAAA
CCAAGTCTGAATTAAACTGTAAAATAACCGAATTAATCCTAAATGTTTCTATCCAAAATATTCGGAGTCGAACCAACACC
GAATCAAATACGGAATACCCCAAGTCCCCAAAGTCTAGATCTCGGATCTGATTGGTTCGGACTTTGGCTTTAGATTTTAG
ACCGTAAATGTTTTAGCTGTGATTGTAGTTGTAGAATTTAAAATTTTGGAAAGCTTTAAATAATTAAATTGTGTGTTTTA
GACAGAAAAAACTGCTTTTTACAGCCAAAATAATAATAATTAAGAAAGTATGTTGGTTGTGGCCTTGTGGGTAACAAATT
GATTGATTGGATATATTTCAAAGCTTTAGATTTTTTTTTGCTTTGTAAAGACTCTTGTCAATCAGGCCCTAGTATTTTTT
TCTCTTTTTTTTTAATAACTAAGGAAAGGATTAAGCATTGGTAAACCCAAACGTTTGTCTTTGTAAAGAAAAAAAAAAAA
AAGGAGCATCTCTTTCTCTTCTTCTTGTTCGTGGTGAAGTGGTGATGCTTGGAACTTCCTGTTAGACGACGAATCCTGCT
TTCACATCCATCGTCTGCTTTCATTTTCAAAGGTTTTTTCGTTCTTGACTCACAGAATCAATGTAGAGTTATCAATTGAA
CCTAATTGCCCCCTTTCCGTTTTAGCTATAGATTCATTAAGCACATCTGCTCATAGATTTTTCTACATGGGTAATCAAAT
TTAGGCTATTTAGAATCAACTGTATCGGAAAAATTACATTTTTGTTCATTTCTTTTCATATATAGTGTGTGCTTAAGAAA
GTTCATAACGTTGTTTGATTTGCAGGCGAATAAAGTCTTT
>AT5G35995.1 | chr5:14138231-14141230 REVERSE LENGTH=3000
GTCACAAAGAGGGCAACGCAAAAGCTGTAAATCTGAAAAATGAGATAAGCCACGTTACAGTTTCTTCCTGCAGCTGACAA
AGTTTCTGAAGATGATGATGTATAAGAAAATTTTCGTACCTGCAATCCAAATACCGCTTTTGATGTCGTTGATAAGACAT
GAACCACTGGATTGTAACATTTGTTCTATAGTTCCTTCTGTTGGGACTTTCAGACGACCACTCAAACTCTCAGTCAGGAA
TGAAGTTCGAGAGTCAAGAACAAAGGCACCAAGACGCATCCAATCTATAATCACAGTGTCAAAACCATATAAAGATCTGT
ACAACATCTATATTTAACATGAGACTAAGAGAGTATGATGAATCCAATTCATGGACTAACCAATATGCTTCTCCTTCTGG
TGGAACAAGTAAGAGTGACTCCCATCTGCATTTTTCCATATCGTGTTTTGAGTTTACCATTGTTTCAGAATGTATCATAA
GTCATGTGAAACTTACCAAAAGCTGAAGCATAAATCTTAATCCAGGTGGAAGAAACTGGAAACGTCTCAGGGACCTGAAG
ATCACGCAAGCATGCAAACCTCCAAACAGTATCCTCCATTGCAATCTTATAGAACCATTTGTTCGTTGCTCCCAGCTTCA
CCAATGATTTACCATCCAAAAACCTTGTTATGTATGTCCATATATCTTGCTCATACCTGATTTGTCAGAGAAAATTAGAT
CTAAGAAATCTGATTCGAAATTGAATTTTCAAAACTCAAATCCCAGGTTTCAGCAACCACACAGGTCACGAACAGGGATC
GATATAAGCATCTAATTCTCATACAAATCAAATTGATTCCAGAAGGTATCAAAGATGATTGATCGAACTCTATTTCCTAG
ATCCATCCAATACATGCCGTACAAATCAAATTCGAGCTCAGCCCAAACTCGCACACCAAAAATATCTGAGAACAGATCTA
TGTAGTTCATAGAGGAGAAGAAAATACCAGGAGAAGCGAGACTGGTAAGTCGGAGCAGAGCACCGAGGAGATACACAGCC
ATGGATTCCTCTCAGGATCTTCCCGTTCTTCTGGTCGCTGCTCTGAATGATTCTTCTCTTTGCTCCACCATCTTCGTCTC
TCTGAATATCGTTGCTCTGTACCAATTTTCTCTTCTGTCCACCATTTCCGTCTCTCACCGGAGCTATCATCTTCCCTCTA
ATATCTCCTTCGGCATCACCAGATCTCGTATTCATTCTCTCTCTCTCTCTATCTCTTCTCACTCAGTATCTCACTAGTTG
CTAATTTGTTAAGTGAAAAATTGTTTGAGAATTTGGTTTTTGCTCTCAATCGTGTAGCTGTGATATATACCTGCGAGGGA
GACACAGCGAATTTGAAAATTTCAAATGTTGAAAATGACGTATATACCCCTGTAACAAACTTTCTGACTGTATATTTTAA
ATTTTGAACCCGGTTTAGCCGAGAGGGTCCCAAGTAATATATACCCAGTGAGTCTGGTTTACCTTGTTAATGAAAAATCA
AGATTGGTGAAAATATGATGGTGAAAATATGCGATATAAGTAAAAAAAAATATTAAAGGAAGAGTTGTAATGAGTAGACG
CAATTTTTAATTTCTTAACAGTTATAAATAGAATTACGTAGATATATTAAACAAAACATTATGATAAACAAATGTAACAT
TTTTAATTGTTTTAATGGGAATGTATATTTAAATAGAGATTATCTTATTCTCTAAACGAATTTTGTCAATTTTTTATATT
TGTCCAATTTGGGACATGTAAATTTTATTATTTAATAATATTTATTAATTTATAGAGGTTTTATTATATTTTGTTAAGTA
TTTAGTAGGGGTAAACAAACAAACCGGAATAGAGAACCAAATAGAAGAAAAAAACTGAATTGAATCCAAAATTAATTAAA
TATTTGAATGGATCCTAAATATCCAAAGAACCAAATAAATATTTAAAATATAATTATATACCCAAATTATTAATTACATT
TAGATCTTAAATAACCTAATTACCCAAAATTTTGAATAATCTAAAAATATCAATTATTTATATCAAAATAAGAAATACTC
AAAATATTTAAAATATTCCTAAGTTTTTAGTTATTTTAGTCAAAATTTAACCAAATTTATTAAAAATAACTAAAACCAAA
CCAAGTCTGAATTAAACTGTAAAATAACCGAATTAATCCTAAATGTTTCTATCCAAAATATTCGGAGTCGAACCAACACC
GAATCAAATACGGAATACCCCAAGTCCCCAAAGTCTAGATCTCGGATCTGATTGGTTCGGACTTTGGCTTTAGATTTTAG
ACCGTAAATGTTTTAGCTGTGATTGTAGTTGTAGAATTTAAAATTTTGGAAAGCTTTAAATAATTAAATTGTGTGTTTTA
GACAGAAAAAACTGCTTTTTACAGCCAAAATAATAATAATTAAGAAAGTATGTTGGTTGTGGCCTTGTGGGTAACAAATT
GATTGATTGGATATATTTCAAAGCTTTAGATTTTTTTTTGCTTTGTAAAGACTCTTGTCAATCAGGCCCTAGTATTTTTT
TCTCTTTTTTTTTAATAACTAAGGAAAGGATTAAGCATTGGTAAACCCAAACGTTTGTCTTTGTAAAGAAAAAAAAAAAA
AAGGAGCATCTCTTTCTCTTCTTCTTGTTCGTGGTGAAGTGGTGATGCTTGGAACTTCCTGTTAGACGACGAATCCTGCT
TTCACATCCATCGTCTGCTTTCATTTTCAAAGGTTTTTTCGTTCTTGACTCACAGAATCAATGTAGAGTTATCAATTGAA
CCTAATTGCCCCCTTTCCGTTTTAGCTATAGATTCATTAAGCACATCTGCTCATAGATTTTTCTACATGGGTAATCAAAT
TTAGGCTATTTAGAATCAACTGTATCGGAAAAATTACATTTTTGTTCATTTCTTTTCATATATAGTGTGTGCTTAAGAAA
GTTCATAACGTTGTTTGATTTGCAGGCGAATAAAGTCTTT
>AT5G36000.1 | chr5:14136996-14139995 FORWARD LENGTH=3000
GTGCAAGCGCATGCGTTTCCACATCTATAAGTAACTTTGTGCAGAAGACCCTGAAAGCATAGCAAATGATTTTGACATGT
ATAAACGTGCAAAAAACATTGTGTGCACTAATTTGCCAAAAGCTTCAATATACCTTTATAGCTAAAGTTTGTAGATTTGG
AGATTTCAAAAGCAGACGAGGCAATGCCTGCCAACCGTTTTCCTTGTCACTCTCAATAGATAGATGAATGAGTTTGTCGA
AGACCGGCATGGTATAACAGCGGTAGTAAAACGCCTGATTTATAGTCAAAGTCAGAAACCAGATATAGATAGAAATGAGA
CAATGGTAACTAGCAAGAATAAGAGACCTCAAGAGAACTGGACGAGAGGTGAAGGGTCTTGACATTTCTTATCGCAGAAA
CCAGATTTGTAACCTCACCAAAATCAAAAGTGTTAGTTAACTCCCACAATCTAAGATCCAGTCTAGCTTCGGCAAGCGAA
TCAAGATAATCAACATCAGAACCATCGGAGCGAAGAGCAGAATAGTCAAGAAACTCAAGATTCGGTGTCTTGATCTCAAC
ATCGTCTTCATAAGGATATGTGTTATGAGGAAAGTGGAAAACAATCGTGAGTCGCTTGATGGATGCACTAACCACAGACC
TCGTCCAAGTTGGCTGGTCATCACCACTACCAACATCAAGTATGAATAATTCCTCGAGCACAGGGCATCCAGAGATGAGC
CAGTTATACAGAGCTGGCTTAGCAACAACAGCACCGAGGGAAAGTGTCTTGAGCGCAGGGAAAAACACTCTGCCCTCAGG
TGGAACATTGCCTCGAAGAAAAGTTCGATAACTAGATAATGTGAGTTTAACCAATGTATTATTGCGGAAGAAAATCCCTA
TATCCAGATAATGATCATATTGGGACTGCAAGTTAAGTTCCAAGCAGCCGCGTTTGAGGGCACTGCGAATCCAACGGTTA
ACACTAGATTTTTCATAGTGGGAATTGAGAGTGAGTCTCTTGATGGGACAATTGCTTAACAGAGCCACTGTATCTTTCAT
GAAATCAGAGAAGCTATCAGCATTTCTGATAGGTGTTGAGTCTTCCAAATCAAAGCTGTCTACAAAATGGAACAGATTCC
TCCACCTCTTGGACAGAACAGATGTGGATACAACGAGTTTTGTCGGAAGTAAAGATAAGATTTTTTTGCCAAGAACCTCA
TCAGGCAAACTGCTGATGAAATCTCTAGAGCCCATAAAGACTTTATTCGCCTGCAAATCAAACAACGTTATGAACTTTCT
TAAGCACACACTATATATGAAAAGAAATGAACAAAAATGTAATTTTTCCGATACAGTTGATTCTAAATAGCCTAAATTTG
ATTACCCATGTAGAAAAATCTATGAGCAGATGTGCTTAATGAATCTATAGCTAAAACGGAAAGGGGGCAATTAGGTTCAA
TTGATAACTCTACATTGATTCTGTGAGTCAAGAACGAAAAAACCTTTGAAAATGAAAGCAGACGATGGATGTGAAAGCAG
GATTCGTCGTCTAACAGGAAGTTCCAAGCATCACCACTTCACCACGAACAAGAAGAAGAGAAAGAGATGCTCCTTTTTTT
TTTTTTTCTTTACAAAGACAAACGTTTGGGTTTACCAATGCTTAATCCTTTCCTTAGTTATTAAAAAAAAAGAGAAAAAA
ATACTAGGGCCTGATTGACAAGAGTCTTTACAAAGCAAAAAAAAATCTAAAGCTTTGAAATATATCCAATCAATCAATTT
GTTACCCACAAGGCCACAACCAACATACTTTCTTAATTATTATTATTTTGGCTGTAAAAAGCAGTTTTTTCTGTCTAAAA
CACACAATTTAATTATTTAAAGCTTTCCAAAATTTTAAATTCTACAACTACAATCACAGCTAAAACATTTACGGTCTAAA
ATCTAAAGCCAAAGTCCGAACCAATCAGATCCGAGATCTAGACTTTGGGGACTTGGGGTATTCCGTATTTGATTCGGTGT
TGGTTCGACTCCGAATATTTTGGATAGAAACATTTAGGATTAATTCGGTTATTTTACAGTTTAATTCAGACTTGGTTTGG
TTTTAGTTATTTTTAATAAATTTGGTTAAATTTTGACTAAAATAACTAAAAACTTAGGAATATTTTAAATATTTTGAGTA
TTTCTTATTTTGATATAAATAATTGATATTTTTAGATTATTCAAAATTTTGGGTAATTAGGTTATTTAAGATCTAAATGT
AATTAATAATTTGGGTATATAATTATATTTTAAATATTTATTTGGTTCTTTGGATATTTAGGATCCATTCAAATATTTAA
TTAATTTTGGATTCAATTCAGTTTTTTTCTTCTATTTGGTTCTCTATTCCGGTTTGTTTGTTTACCCCTACTAAATACTT
AACAAAATATAATAAAACCTCTATAAATTAATAAATATTATTAAATAATAAAATTTACATGTCCCAAATTGGACAAATAT
AAAAAATTGACAAAATTCGTTTAGAGAATAAGATAATCTCTATTTAAATATACATTCCCATTAAAACAATTAAAAATGTT
ACATTTGTTTATCATAATGTTTTGTTTAATATATCTACGTAATTCTATTTATAACTGTTAAGAAATTAAAAATTGCGTCT
ACTCATTACAACTCTTCCTTTAATATTTTTTTTTACTTATATCGCATATTTTCACCATCATATTTTCACCAATCTTGATT
TTTCATTAACAAGGTAAACCAGACTCACTGGGTATATATTACTTGGGACCCTCTCGGCTAAACCGGGTTCAAAATTTAAA
ATATACAGTCAGAAAGTTTGTTACAGGGGTATATACGTCATTTTCAACATTTGAAATTTTCAAATTCGCTGTGTCTCCCT
CGCAGGTATATATCACAGCTACACGATTGAGAGCAAAAACCAAATTCTCAAACAATTTTTCACTTAACAAATTAGCAACT
AGTGAGATACTGAGTGAGAAGAGATAGAGAGAGAGAGAGA
>AT5G36001.2 | chr5:14139050-14142049 FORWARD LENGTH=3000
TACAGTTTAATTCAGACTTGGTTTGGTTTTAGTTATTTTTAATAAATTTGGTTAAATTTTGACTAAAATAACTAAAAACT
TAGGAATATTTTAAATATTTTGAGTATTTCTTATTTTGATATAAATAATTGATATTTTTAGATTATTCAAAATTTTGGGT
AATTAGGTTATTTAAGATCTAAATGTAATTAATAATTTGGGTATATAATTATATTTTAAATATTTATTTGGTTCTTTGGA
TATTTAGGATCCATTCAAATATTTAATTAATTTTGGATTCAATTCAGTTTTTTTCTTCTATTTGGTTCTCTATTCCGGTT
TGTTTGTTTACCCCTACTAAATACTTAACAAAATATAATAAAACCTCTATAAATTAATAAATATTATTAAATAATAAAAT
TTACATGTCCCAAATTGGACAAATATAAAAAATTGACAAAATTCGTTTAGAGAATAAGATAATCTCTATTTAAATATACA
TTCCCATTAAAACAATTAAAAATGTTACATTTGTTTATCATAATGTTTTGTTTAATATATCTACGTAATTCTATTTATAA
CTGTTAAGAAATTAAAAATTGCGTCTACTCATTACAACTCTTCCTTTAATATTTTTTTTTACTTATATCGCATATTTTCA
CCATCATATTTTCACCAATCTTGATTTTTCATTAACAAGGTAAACCAGACTCACTGGGTATATATTACTTGGGACCCTCT
CGGCTAAACCGGGTTCAAAATTTAAAATATACAGTCAGAAAGTTTGTTACAGGGGTATATACGTCATTTTCAACATTTGA
AATTTTCAAATTCGCTGTGTCTCCCTCGCAGGTATATATCACAGCTACACGATTGAGAGCAAAAACCAAATTCTCAAACA
ATTTTTCACTTAACAAATTAGCAACTAGTGAGATACTGAGTGAGAAGAGATAGAGAGAGAGAGAGAATGAATACGAGATC
TGGTGATGCCGAAGGAGATATTAGAGGGAAGATGATAGCTCCGGTGAGAGACGGAAATGGTGGACAGAAGAGAAAATTGG
TACAGAGCAACGATATTCAGAGAGACGAAGATGGTGGAGCAAAGAGAAGAATCATTCAGAGCAGCGACCAGAAGAACGGG
AAGATCCTGAGAGGAATCCATGGCTGTGTATCTCCTCGGTGCTCTGCTCCGACTTACCAGTCTCGCTTCTCCTGGTATTT
TCTTCTCCTCTATGAACTACATAGATCTGTTCTCAGATATTTTTGGTGTGCGAGTTTGGGCTGAGCTCGAATTTGATTTG
TACGGCATGTATTGGATGGATCTAGGAAATAGAGTTCGATCAATCATCTTTGATACCTTCTGGAATCAATTTGATTTGTA
TGAGAATTAGATGCTTATATCGATCCCTGTTCGTGACCTGTGTGGTTGCTGAAACCTGGGATTTGAGTTTTGAAAATTCA
ATTTCGAATCAGATTTCTTAGATCTAATTTTCTCTGACAAATCAGGTATGAGCAAGATATATGGACATACATAACAAGGT
TTTTGGATGGTAAATCATTGGTGAAGCTGGGAGCAACGAACAAATGGTTCTATAAGATTGCAATGGAGGATACTGTTTGG
AGGTTTGCATGCTTGCGTGATCTTCAGGTCCCTGAGACGTTTCCAGTTTCTTCCACCTGGATTAAGATTTATGCTTCAGC
TTTTGGTAAGTTTCACATGACTTATGATACATTCTGAAACAATGGTAAACTCAAAACACGATATGGAAAAATGCAGATGG
GAGTCACTCTTACTTGTTCCACCAGAAGGAGAAGCATATTGGTTAGTCCATGAATTGGATTCATCATACTCTCTTAGTCT
CATGTTAAATATAGATGTTGTACAGATCTTTATATGGTTTTGACACTGTGATTATAGATTGGATGCGTCTTGGTGCCTTT
GTTCTTGACTCTCGAACTTCATTCCTGACTGAGAGTTTGAGTGGTCGTCTGAAAGTCCCAACAGAAGGAACTATAGAACA
AATGTTACAATCCAGTGGTTCATGTCTTATCAACGACATCAAAAGCGGTATTTGGATTGCAGGTACGAAAATTTTCTTAT
ACATCATCATCTTCAGAAACTTTGTCAGCTGCAGGAAGAAACTGTAACGTGGCTTATCTCATTTTTCAGATTTACAGCTT
TTGCGTTGCCCTCTTTGTGACCTCAGTACCTGTGATGGTAAAAGACACTATCTGTTGCTGAGACTTTAGGATTCATGCTA
GTCTATTAGTCTCTGCAATAACTAAATTGCAACTAAGAGTGTTTCTGTTTTACTAATGTAGGAACAATGCAAACTCTTGA
TGTTAGGCACATTGAACTCTTCCTTAGTGAAGGCTACAAAGATGGAAGCTGGGATTATAATCTGATTGGATCTCATAAGT
TGGAGAAAGACGCAAGTGCAGCCTGTGGAGCCATATTTGACCTCAAACACCTTAAAAAATCTTCATCCTCAGGTAACTTC
ATTACTTACTTTTATGTTCCTTTACTCCTCTTTGAATCATACTCCTTTGTCTCTCATACATTTCCACATGAAATCTGTCT
AGGTATTCTCAACCTCAAGTCTTGGACCGGAGAGGCAGATGATTCCCAACCTAAAGCAGTTATTGCACCCCATGCAGTTG
CTGTTCACACAAGATTGCAACAAAACGAAGGTATATAACTTTACATCATCAACCATATCTTTATCTAGAAAAAAGGAAGA
GAAAACACTTTTTTTTTGTTCTTACATATTTGAATTGCAGGAATCCTTGTGAAGTACCACACAATGAAAGCAGGAACAGA
CGGTGACATTGTTTCCATCAGAATCTCCCAGCAGCTTCTCTGATTCTTTCACAGTGCATTGTCTCATAGTCAGTATTTCT
GGTATACAAATCCTTCTCCTCTTCAGTAAAATAAAGATAAACATAAGCTTTACTGTTCTATGACTTTTTCCATTGTCTAT
AAGTATGTAAATTCCAATTCCCTTAGTGCCTTACCACAAT
>AT5G36001.1 | chr5:14139050-14142049 FORWARD LENGTH=3000
TACAGTTTAATTCAGACTTGGTTTGGTTTTAGTTATTTTTAATAAATTTGGTTAAATTTTGACTAAAATAACTAAAAACT
TAGGAATATTTTAAATATTTTGAGTATTTCTTATTTTGATATAAATAATTGATATTTTTAGATTATTCAAAATTTTGGGT
AATTAGGTTATTTAAGATCTAAATGTAATTAATAATTTGGGTATATAATTATATTTTAAATATTTATTTGGTTCTTTGGA
TATTTAGGATCCATTCAAATATTTAATTAATTTTGGATTCAATTCAGTTTTTTTCTTCTATTTGGTTCTCTATTCCGGTT
TGTTTGTTTACCCCTACTAAATACTTAACAAAATATAATAAAACCTCTATAAATTAATAAATATTATTAAATAATAAAAT
TTACATGTCCCAAATTGGACAAATATAAAAAATTGACAAAATTCGTTTAGAGAATAAGATAATCTCTATTTAAATATACA
TTCCCATTAAAACAATTAAAAATGTTACATTTGTTTATCATAATGTTTTGTTTAATATATCTACGTAATTCTATTTATAA
CTGTTAAGAAATTAAAAATTGCGTCTACTCATTACAACTCTTCCTTTAATATTTTTTTTTACTTATATCGCATATTTTCA
CCATCATATTTTCACCAATCTTGATTTTTCATTAACAAGGTAAACCAGACTCACTGGGTATATATTACTTGGGACCCTCT
CGGCTAAACCGGGTTCAAAATTTAAAATATACAGTCAGAAAGTTTGTTACAGGGGTATATACGTCATTTTCAACATTTGA
AATTTTCAAATTCGCTGTGTCTCCCTCGCAGGTATATATCACAGCTACACGATTGAGAGCAAAAACCAAATTCTCAAACA
ATTTTTCACTTAACAAATTAGCAACTAGTGAGATACTGAGTGAGAAGAGATAGAGAGAGAGAGAGAATGAATACGAGATC
TGGTGATGCCGAAGGAGATATTAGAGGGAAGATGATAGCTCCGGTGAGAGACGGAAATGGTGGACAGAAGAGAAAATTGG
TACAGAGCAACGATATTCAGAGAGACGAAGATGGTGGAGCAAAGAGAAGAATCATTCAGAGCAGCGACCAGAAGAACGGG
AAGATCCTGAGAGGAATCCATGGCTGTGTATCTCCTCGGTGCTCTGCTCCGACTTACCAGTCTCGCTTCTCCTGGTATTT
TCTTCTCCTCTATGAACTACATAGATCTGTTCTCAGATATTTTTGGTGTGCGAGTTTGGGCTGAGCTCGAATTTGATTTG
TACGGCATGTATTGGATGGATCTAGGAAATAGAGTTCGATCAATCATCTTTGATACCTTCTGGAATCAATTTGATTTGTA
TGAGAATTAGATGCTTATATCGATCCCTGTTCGTGACCTGTGTGGTTGCTGAAACCTGGGATTTGAGTTTTGAAAATTCA
ATTTCGAATCAGATTTCTTAGATCTAATTTTCTCTGACAAATCAGGTATGAGCAAGATATATGGACATACATAACAAGGT
TTTTGGATGGTAAATCATTGGTGAAGCTGGGAGCAACGAACAAATGGTTCTATAAGATTGCAATGGAGGATACTGTTTGG
AGGTTTGCATGCTTGCGTGATCTTCAGGTCCCTGAGACGTTTCCAGTTTCTTCCACCTGGATTAAGATTTATGCTTCAGC
TTTTGGTAAGTTTCACATGACTTATGATACATTCTGAAACAATGGTAAACTCAAAACACGATATGGAAAAATGCAGATGG
GAGTCACTCTTACTTGTTCCACCAGAAGGAGAAGCATATTGGTTAGTCCATGAATTGGATTCATCATACTCTCTTAGTCT
CATGTTAAATATAGATGTTGTACAGATCTTTATATGGTTTTGACACTGTGATTATAGATTGGATGCGTCTTGGTGCCTTT
GTTCTTGACTCTCGAACTTCATTCCTGACTGAGAGTTTGAGTGGTCGTCTGAAAGTCCCAACAGAAGGAACTATAGAACA
AATGTTACAATCCAGTGGTTCATGTCTTATCAACGACATCAAAAGCGGTATTTGGATTGCAGGTACGAAAATTTTCTTAT
ACATCATCATCTTCAGAAACTTTGTCAGCTGCAGGAAGAAACTGTAACGTGGCTTATCTCATTTTTCAGATTTACAGCTT
TTGCGTTGCCCTCTTTGTGACCTCAGTACCTGTGATGGTAAAAGACACTATCTGTTGCTGAGACTTTAGGATTCATGCTA
GTCTATTAGTCTCTGCAATAACTAAATTGCAACTAAGAGTGTTTCTGTTTTACTAATGTAGGAACAATGCAAACTCTTGA
TGTTAGGCACATTGAACTCTTCCTTAGTGAAGGCTACAAAGATGGAAGCTGGGATTATAATCTGATTGGATCTCATAAGT
TGGAGAAAGACGCAAGTGCAGCCTGTGGAGCCATATTTGACCTCAAACACCTTAAAAAATCTTCATCCTCAGGTAACTTC
ATTACTTACTTTTATGTTCCTTTACTCCTCTTTGAATCATACTCCTTTGTCTCTCATACATTTCCACATGAAATCTGTCT
AGGTATTCTCAACCTCAAGTCTTGGACCGGAGAGGCAGATGATTCCCAACCTAAAGCAGTTATTGCACCCCATGCAGTTG
CTGTTCACACAAGATTGCAACAAAACGAAGGTATATAACTTTACATCATCAACCATATCTTTATCTAGAAAAAAGGAAGA
GAAAACACTTTTTTTTTGTTCTTACATATTTGAATTGCAGGAATCCTTGTGAAGTACCACACAATGAAAGCAGGAACAGA
CGGTGACATTGTTTCCATCAGAATCTCCCAGCAGCTTCTCTGATTCTTTCACAGTGCATTGTCTCATAGTCAGTATTTCT
GGTATACAAATCCTTCTCCTCTTCAGTAAAATAAAGATAAACATAAGCTTTACTGTTCTATGACTTTTTCCATTGTCTAT
AAGTATGTAAATTCCAATTCCCTTAGTGCCTTACCACAAT
>AT5G36080.1 | chr5:14181423-14184422 FORWARD LENGTH=3000
TCGGAGAATCTCCTCTGAGAGCTCTAATCTCTCAGTAATCTTCACCGCGTGTCCGGATCTAATTTTCCTGTAAGTAATCT
CATTTTCATGATTTATCTGCGATTTCTTCTCTTGATGCTAATTTTCCTAATTTTCCCCGAAGAATCGAGACCATTATGTG
GAGGAGAATCGTTTCATCGCATCTTAAATCCATCTCCGCCGTCGGGTCCTGCGCGGCTCCGTCAGATTTGATTTTCGATA
TAGCCTTTAGCTATCAGTGTTACAATCAATTATCACTGTGATATATTTATCACTGTGAGAATTAACAACCATCGACATTG
AGATAATTTCACTCGGCGAAGGTAACTTCCTTTTCTCATCTGTAAATATCAACTGTCGATTTATTAGAAGGAAACCAAAT
CAAAACAAACATTTCTAACCGGTTAAGTAAATTTTTGGTTTAGATGAGTGGGGATATAATTGTCCATTTATTTTTCAAAA
ACAAGGAAAAGTGCCTTGTACGTGAGAAGTGCCTCAAAAAGAATAAAAGTTTGTAGAAGTGCCTAAACAAGTCCAATTCC
CTATCTATTATCCTTTTATGATTGAACATTTGTTTATTATTAAATAGATATTAAAAGGTACTTAAACAAATATACTATAC
CAATATTTATAACTATTGATCATCCAAACAGGTGAGAGAAGGTGAATGCAAAGCTTGAAAAAACAAAATTGCAGATTTCT
TAATTCAAGAGTTCTCATCTGATTTGATTCAAATAAAAGAGAAGAACATGACAAGTAAGGTGTCCATCAAAGATTATATG
TTTTTGAATCCAGTAGACTAGTACATGGACGGTATGAACTTGTTGAAACGAACAATTGTTCACAATGTCATGGATAGTAT
GGTTATCAACATAATTTGCGCGACACGTTCGTATGCAAATCCATAATATGCAAAGCCACACGCTCTTTTTCAATTAGGGT
TGTGTTTAAAACGAGACTTTGGTTAGAGATGAGAGAATCCAGATCTTATGAGAACAACTCCATTGAAGTAGCTTACAAAG
CTTATGAAATGAATTCTTGAAAGAATCCAGATCGAATAGTTTAAGAAGCTTCTCCCATCCGTTTGCTGAATCGATACCAC
CGATTTCTGGTGAGCCACCGCTATCATCGAGAAGAGGAATTGATCCAATAAGTGCTGGAGAGATGGAGAGAGGAAGGCGG
TAAAAATCATGGAGAGAGAGAGAGAGAGAGAGAGAGAGAGAGAGAGAGAGAGAGAGAGAGAGAGAGAGAGAGAGAGAGAG
AGAGAGAGAGAGAGATCCTTTATTATGACAAACATTAGTTGAGGGTGTTTAGGTAATAACATAAGAAAATATCTTGTTGA
AAGATGAAAGTATGGAATAGTGAAGAGGAAGTTGAGAAAGTGTGGGAGAAAGTAAATATCTCCTTAATGAAATTTTCTTG
TTTGACTTTGGCACACCAAAGAATTGTTTATTTTCAAATCAACCACCTAATTAAATTGTCTTGTTTGACTTTGGCACACC
AAATAATCGATTCTACTTTTCTACTTAGCATTTTTTACGTGACTATATTCTGGTCTTGATTGATAGCTTTTAGTTGGCGG
AACTGAATTTTTTTTAATTGAAAAATGCACTTTATCACCAATCAAGAAAAATAACAATATTTTGCGTTTAAAAAAAAAAA
AAAAAAAACCGATAATTTTTAGACTGATAAATGTAGTAGACCGTTTTTTTTCTTCGAAAAACACACTTTATCACCAATCA
AGAAAAGTAACATTATTTTGCGTTTTTTGAAAAAAAAAACGCTAATTTTTAGACAGATAAATGTAGTGAACCGCGTTTCA
AAATGATACCCATGCTTTTACCTGCGATTCAGTATAAAAACACCAATGAGTAATAAATGTATGTTTTTCTTTTTCTTTTA
CTTGAGTTTAATGTAGAAATTTTTCTTATATGTAACTAGCTCTCTCTTACGTAAACTATTTTTTCCTAAACTATCTTTGA
TCCTCTCTAACTACTTCTACATTTAAGGTAATTACTTCAACGTATCTCATTAATTTCATTCTATTTATGCTAAATAAAGG
TCACCACCACGATTCTCTCTCTTGCTTAAATAGTACTAATTAATTATAGCATTCGTTATTAACTTATTTATATAGTAATA
ATTAATTAGAACATTAATGTATTACTAATTTAATTAATATATACTTATAGATATTATTTAATAATTATACTATATCTTTT
TAGAATCTTATATTTCATCACATCTATTATATATATATATAATTTTTTCTTTATTTATAGTTTCTAATAATTGAAAAAAG
ATTATTTGATTCAATATCTATAAATTTGTGGTTTTAAATTCAAATTTTATTATAGTAATAGGTTATGTATTTCATTAATT
TGGAAAGAAAGAATGATCGTTAATTATCATAGCAATTGTTAAAACAAATATAAATCATGGAGTTTGCATATATTAGTTAA
ATTAATATTATTCGCTAATTTGTAATCCATTTAACTTGGTTTGTCTAAATTATACATATCTGTTAATTATGTAATTAATT
TCAATTTGTAATTTTTCATATCATTTCTTAGTTATTTTATATAAAATAACGTTTATATATATTAAGTATTTTTTGTACTT
GAATATATATACTTGAAATTTATATTAATAAAATAAAAATAAATAGTTAATAGCTTATCAAATTTGTTTAAGGAAATTTT
TTTGATTTTAGTGATTGCAGATATGTCGTCTAATCGTCGACGGAACACAAATCCTTCCACAAGGACAGGTTCAACTCATC
CCGAAGTTTCAACTCCTCCCTTAGAAACAACAGTGCGTGTAAATTTACTTTTACTTCTATTTTTTCTAAAGAAAAATATT
TATTAAAATTTGACATAATAAATTACATTGTATTCACTAAATTTGTAAAACAAAGACAAGTACAAATGGTCATACATTAA
AAAAAAAACATTAATTCAATTGTTTGATGAAGTAATTGCT
>AT5G36100.1 | chr5:14193655-14196654 REVERSE LENGTH=3000
TTATTTATTCATTATCCCAAAAAGAAGTCATAAGATATGATCCTAATTCCTAGCTAACAAACCAGTCATAAGCTATGTTT
AGTTTTATTATTGAGGAAGCTGTCGTGTAGGAAAGTACAAGTTAATTGAAAAAGTGTTGTACCTAAACATATTAATGTAT
TCAAAGAATAACACTAGAGGTTGTAGAGAGAGGCGAGTACCTTGTAGCACACGTTGGTAGACATGAGGGAATTCAGCAAG
ATAATTGACAACGAAAGTGCATACGATACTAGCTGTGTCATGTCCTCCGATTAACAATCCAATAATTTTATCAGCCAAAT
CCTCGTCTTTGGTCTCTCCTATATTCATCAACATGTGAGATAATATGTCGTGCTCCTCTAATGCTTTCCCGGCTTTGAGC
TCTTCTTTCCTCTGCCTTACGATAGCGGAAACCTCTTTTCTGAGTAACCTCGACGCCTTGATGGCTCGGTTAAACCGTGT
TCCTGGCAAGTCTATTGGGATTGAGAAGATCCCTACCGCTACCGTATTGAATTGCTCTTCTAGTTGCCTTACTCTTGCGG
GATCTTCCATGCTCAGGAACGAACGGCATGCTATTGAAAACGTGAACCTGATTGAGATTTTTATATGTATATCTTAGTCA
TAAAATAGTTTGGTGAAATTCTAATATTTTCTTCCCATTTTCTTGCATTTACAAAAAAAATTAAATTTGCTTTAAAAAGA
TGAGAAGCAAAGTACATACTTTTTGGTAAGAGGGAAGACAATGACTTGATCTTGATTGGCCCATTCCGTCTCAAAATGTC
TTTGAGCAATCTCATCCATAACACCAACATACCTCCTCAAAGCCTCGGGCTTCATGAACTGCGAAAGAAGCATCCTCAGC
TTCCTGGCTTCTTCTTTGGAGCTCGTCTGCATTGAAGAAGGGAAGATCTTATTAACGGAATCTGGCCACCACGAGACCAC
AAGCTTGTTCTCGTTAGTGAATAGAAACTTGTTCCCAGATGCACCAGTCACCACCGCGGTGGGAGACCCAAAGAGGTGGG
TCTTGAAGACACATGAGGAGGAGGAGGAGAAACGACGAACTCGGTCAGTGATGAACTTCTCTGGATGGCCTTGACGGCCA
GCAGAGAGGAAGGAGAAACTCTCTCCGATTAAGGGAAGGCCGGTATTTCCGGGAGGAAGGTTGGGATAGGAGAAGTGTGA
CAAATGTTTTCTAAGGAGCAATAGGAGAGAAAGAAGAATGGAGCTAAGGAAGAGGATAATCATGATTGCCATGTACATAT
TTTTCTTTTTGTTTTCGGCTTGTCTCTAGTTTTCTTTGGTTGGGAAGACAAAGATTAATTTATAGACGTAAGTGACGTGA
GTTTGGGTGGGTTTGACGTTTACATTTTGATACTTTTCTACCGTACAAAATCATATTGTATCATACATAACGTACATAAG
TTTACATCTAACTGATCAAGCCAACTAGCTTTGTTATTTTTTCATATTTTACCCTAGACAAAAATCACATTTGACCAAAC
CAATTAGATATAAGATAAATTAGGTGGAACGAATGGTTACTAATTCACAAAATGGTTTAAGAATTATATTGGATGGCCAT
TTTACGAAAATGCATGCCTCCTCCTTTCATCTTCAAGTTTATCTTTCTCATTTCATTTTCTAGTGGATTTTGAAATATCT
TGAACCCCTCTCATCATTTTTTTCTTTACGTAAAAATAGATTTCTATCTACAGTTTATATCTATTAATAAAAAACTGAAA
AATTATATCTACATTTTTTTTGTATTTTGCCTATGTCATAGTTTGATGTGTGATTATAATTTATAGGTAAAAAAACGTGT
TGTTATACTAAACAATATTATTTGTACCGTGGCACGTCCAACATTTTATTCTTCTACTAAACGAATATATAATAAAACTC
TTTATCGAACTGTTTGTTTAATAGATAATCATCTTATGCATTTAAATAACATGCTATTCTATGTTTGTTTTATAGACAAC
AGATTCTCACTTGAAGATATATATTCAATTTTCGTTTCTAAGAACTCAAATATATCCAAGTATCCAAAGCAAATGTTAAA
TGTGTAGTATATATACATTCCAAAACTAATGATAAAACCATAGGATAAAGTATTACAATTGCATTATCTTCCCGCAATGG
AAAATAACGGCCCAGTCAACTTGTGTAACTTTTAAAAACGGAATCACGGAAAACAAGACCTTACATCATAATTACTAGTC
ATTTCCCAACAAATATATATATTGTTTGTTTGTTCTTTAAATATCATCTCCGGAATTTAAAAAATATATATATTCATCTC
CCAAAACTGTGAGCGGTCTCATGACTCTCATCGGTAGATTAATGTCAAAATTTTAGGGTTTGTGATAGATAAGACCGTGA
GAGATTTATTTATTAAGTAGTTCCCTATATTATAGTTAGTGATATGTACTTATGACTTATTTTATTTAGAGAAATAATAG
GTTCTTTTATCTTCAATCTGCATTTACTCAAAGTTGCAGAACAGACCATTAAATGCGTCATAGTTCGAGAAAATGAGAAA
ACAAGTGGATATAGAGAAGAAGAAACACGTTATAGAACCCATGAAATCTTCTGTTGTGCTGTCCAAATCTCAACACGTGT
CCCTCTGTCTCTCTCGTCTTTAGAGAAGTTTTTTTACTCTTCCGATGGCATCTTTGGTTATCCTCGCTTTGATCGCCTAA
TCAGGTTTGAGTCTACATTTTCTGGAACTTGAGGAATTTGCATACTCGTTACTTTAATTGTGTGTTTTAACTATAACAAA
GTTTCTTAGTAGTTAAATGTTTTGATGTGTCAATTCTCACTGGTTTAGTCTAACGATTGTGATCAAGATGACTTTTACCG
GAAATGTAGCAGATTCTAATGAGAAACTTGGAAACTTTTTGGCTTATGGTTTCTCTAAAAACATGTTTGTTCATACAATT
GAAATTGTGGGTATGTTACTAATTTAAGCAGTGTGATCGG
>AT5G36100.2 | chr5:14193655-14196654 REVERSE LENGTH=3000
TTATTTATTCATTATCCCAAAAAGAAGTCATAAGATATGATCCTAATTCCTAGCTAACAAACCAGTCATAAGCTATGTTT
AGTTTTATTATTGAGGAAGCTGTCGTGTAGGAAAGTACAAGTTAATTGAAAAAGTGTTGTACCTAAACATATTAATGTAT
TCAAAGAATAACACTAGAGGTTGTAGAGAGAGGCGAGTACCTTGTAGCACACGTTGGTAGACATGAGGGAATTCAGCAAG
ATAATTGACAACGAAAGTGCATACGATACTAGCTGTGTCATGTCCTCCGATTAACAATCCAATAATTTTATCAGCCAAAT
CCTCGTCTTTGGTCTCTCCTATATTCATCAACATGTGAGATAATATGTCGTGCTCCTCTAATGCTTTCCCGGCTTTGAGC
TCTTCTTTCCTCTGCCTTACGATAGCGGAAACCTCTTTTCTGAGTAACCTCGACGCCTTGATGGCTCGGTTAAACCGTGT
TCCTGGCAAGTCTATTGGGATTGAGAAGATCCCTACCGCTACCGTATTGAATTGCTCTTCTAGTTGCCTTACTCTTGCGG
GATCTTCCATGCTCAGGAACGAACGGCATGCTATTGAAAACGTGAACCTGATTGAGATTTTTATATGTATATCTTAGTCA
TAAAATAGTTTGGTGAAATTCTAATATTTTCTTCCCATTTTCTTGCATTTACAAAAAAAATTAAATTTGCTTTAAAAAGA
TGAGAAGCAAAGTACATACTTTTTGGTAAGAGGGAAGACAATGACTTGATCTTGATTGGCCCATTCCGTCTCAAAATGTC
TTTGAGCAATCTCATCCATAACACCAACATACCTCCTCAAAGCCTCGGGCTTCATGAACTGCGAAAGAAGCATCCTCAGC
TTCCTGGCTTCTTCTTTGGAGCTCGTCTGCATTGAAGAAGGGAAGATCTTATTAACGGAATCTGGCCACCACGAGACCAC
AAGCTTGTTCTCGTTAGTGAATAGAAACTTGTTCCCAGATGCACCAGTCACCACCGCGGTGGGAGACCCAAAGAGGTGGG
TCTTGAAGACACATGAGGAGGAGGAGGAGAAACGACGAACTCGGTCAGTGATGAACTTCTCTGGATGGCCTTGACGGCCA
GCAGAGAGGAAGGAGAAACTCTCTCCGATTAAGGGAAGGCCGGTATTTCCGGGAGGAAGGTTGGGATAGGAGAAGTGTGA
CAAATGTTTTCTAAGGAGCAATAGGAGAGAAAGAAGAATGGAGCTAAGGAAGAGGATAATCATGATTGCCATGTACATAT
TTTTCTTTTTGTTTTCGGCTTGTCTCTAGTTTTCTTTGGTTGGGAAGACAAAGATTAATTTATAGACGTAAGTGACGTGA
GTTTGGGTGGGTTTGACGTTTACATTTTGATACTTTTCTACCGTACAAAATCATATTGTATCATACATAACGTACATAAG
TTTACATCTAACTGATCAAGCCAACTAGCTTTGTTATTTTTTCATATTTTACCCTAGACAAAAATCACATTTGACCAAAC
CAATTAGATATAAGATAAATTAGGTGGAACGAATGGTTACTAATTCACAAAATGGTTTAAGAATTATATTGGATGGCCAT
TTTACGAAAATGCATGCCTCCTCCTTTCATCTTCAAGTTTATCTTTCTCATTTCATTTTCTAGTGGATTTTGAAATATCT
TGAACCCCTCTCATCATTTTTTTCTTTACGTAAAAATAGATTTCTATCTACAGTTTATATCTATTAATAAAAAACTGAAA
AATTATATCTACATTTTTTTTGTATTTTGCCTATGTCATAGTTTGATGTGTGATTATAATTTATAGGTAAAAAAACGTGT
TGTTATACTAAACAATATTATTTGTACCGTGGCACGTCCAACATTTTATTCTTCTACTAAACGAATATATAATAAAACTC
TTTATCGAACTGTTTGTTTAATAGATAATCATCTTATGCATTTAAATAACATGCTATTCTATGTTTGTTTTATAGACAAC
AGATTCTCACTTGAAGATATATATTCAATTTTCGTTTCTAAGAACTCAAATATATCCAAGTATCCAAAGCAAATGTTAAA
TGTGTAGTATATATACATTCCAAAACTAATGATAAAACCATAGGATAAAGTATTACAATTGCATTATCTTCCCGCAATGG
AAAATAACGGCCCAGTCAACTTGTGTAACTTTTAAAAACGGAATCACGGAAAACAAGACCTTACATCATAATTACTAGTC
ATTTCCCAACAAATATATATATTGTTTGTTTGTTCTTTAAATATCATCTCCGGAATTTAAAAAATATATATATTCATCTC
CCAAAACTGTGAGCGGTCTCATGACTCTCATCGGTAGATTAATGTCAAAATTTTAGGGTTTGTGATAGATAAGACCGTGA
GAGATTTATTTATTAAGTAGTTCCCTATATTATAGTTAGTGATATGTACTTATGACTTATTTTATTTAGAGAAATAATAG
GTTCTTTTATCTTCAATCTGCATTTACTCAAAGTTGCAGAACAGACCATTAAATGCGTCATAGTTCGAGAAAATGAGAAA
ACAAGTGGATATAGAGAAGAAGAAACACGTTATAGAACCCATGAAATCTTCTGTTGTGCTGTCCAAATCTCAACACGTGT
CCCTCTGTCTCTCTCGTCTTTAGAGAAGTTTTTTTACTCTTCCGATGGCATCTTTGGTTATCCTCGCTTTGATCGCCTAA
TCAGGTTTGAGTCTACATTTTCTGGAACTTGAGGAATTTGCATACTCGTTACTTTAATTGTGTGTTTTAACTATAACAAA
GTTTCTTAGTAGTTAAATGTTTTGATGTGTCAATTCTCACTGGTTTAGTCTAACGATTGTGATCAAGATGACTTTTACCG
GAAATGTAGCAGATTCTAATGAGAAACTTGGAAACTTTTTGGCTTATGGTTTCTCTAAAAACATGTTTGTTCATACAATT
GAAATTGTGGGTATGTTACTAATTTAAGCAGTGTGATCGG
>AT5G36110.2 | chr5:14192377-14195376 FORWARD LENGTH=3000
TATAGGACTCGTGATCCTACCATTAACCTAGCCTTTGACTGTGAATTTTACCCACATATATATACTGTTACACACTCTTA
CAACCACTGGACTCGAGCAGCATATAATAAGTTCAAATCAACCGTCAAAAAACCATATGAAGAGAGCGAATCAAACAACC
ACGTATTTGGTTACTTGAGATAATAACACCATCAAACGAAACAAGAAGCTTCTTAAGAGAGGATTGACCCATAAAGACCC
TTACACTATCCACTTAAAGATCCGTAGACATTACAATATACAATAAGGCACAAATTTGTTACTAGCCAAAACACTCACAA
ACATAAGGGCATCGGTAAGCACCATGTTAACTCGAAGCAAATGGATCCACATAACAGAACAAGTTCAACACAAAAGGCCT
GAGAATCACTTAAACAATACCATAGCACAATCTGATTTTTACTCAGTTCGACATGCAACGACGACGCCTCGCAACCACTC
AGTAATGAAACAATAGGATGAAAGAAGATATACTAACCGTAGTTGAAGATATTTCCATATCCTTCTCTCTAGACGTTTTA
CTTGTAGTGGACTCAAGTTCTCCTGTAAAAACAAAGGCTTAAAGATTCATAAGCTAGTTTCAAGGAATTCACACATTTTT
AAAACCTTAAAAGCTTCACTTATATAACCACCTTCATGTATAGTCACAGATTCTTGCTTCTTCCCTAATAGATCTTCAAG
TTTTGCTCTAACATTCTCTGACTTGGCATCTCTAGGAACTATAGACTGATCTTTATCCTCCTCTTCAAATCCTTTTTCCA
ATATGACTCCTCTATAAAGTGATTGATTATTTTTACCCTCGTCTCTTATACTCTCTAACCAGCTCTTTAACTCTTTCGTC
ATATCCTCATCTTCCCGATAAGCTATTGCGATCGTTGTCTCTTCTTCAATCTGAACAAGAACAGGCTCACTTATAGCCAC
TCGCGCAACGGCTTCATCATAAATATCACCGTGACTGATCTTGTTCTGGTGTAGCACCATTTCATGATCACATCTTCCAC
TAAACGCATTAGCAGGAAGCAGTTTTCTCATCAACTTTTCAGTACAAACATAGCTCACCAAGAAAAAACAATAAGGAAGG
GACGAAATCAACGCGATTGTGGAGGCAACAACGAGTGCGGGAACGAGGAACGGTGCAGAAAACACTAGAAAACATGCTGC
AAGAACCTTCTTTCCCACACTAACTCCTTTCCTCCAAAGCCAACCCATCTTCCCATCCACTCTTGTGACTTCTTCCATCC
GATCACACTGCTTAAATTAGTAACATACCCACAATTTCAATTGTATGAACAAACATGTTTTTAGAGAAACCATAAGCCAA
AAAGTTTCCAAGTTTCTCATTAGAATCTGCTACATTTCCGGTAAAAGTCATCTTGATCACAATCGTTAGACTAAACCAGT
GAGAATTGACACATCAAAACATTTAACTACTAAGAAACTTTGTTATAGTTAAAACACACAATTAAAGTAACGAGTATGCA
AATTCCTCAAGTTCCAGAAAATGTAGACTCAAACCTGATTAGGCGATCAAAGCGAGGATAACCAAAGATGCCATCGGAAG
AGTAAAAAAACTTCTCTAAAGACGAGAGAGACAGAGGGACACGTGTTGAGATTTGGACAGCACAACAGAAGATTTCATGG
GTTCTATAACGTGTTTCTTCTTCTCTATATCCACTTGTTTTCTCATTTTCTCGAACTATGACGCATTTAATGGTCTGTTC
TGCAACTTTGAGTAAATGCAGATTGAAGATAAAAGAACCTATTATTTCTCTAAATAAAATAAGTCATAAGTACATATCAC
TAACTATAATATAGGGAACTACTTAATAAATAAATCTCTCACGGTCTTATCTATCACAAACCCTAAAATTTTGACATTAA
TCTACCGATGAGAGTCATGAGACCGCTCACAGTTTTGGGAGATGAATATATATATTTTTTAAATTCCGGAGATGATATTT
AAAGAACAAACAAACAATATATATATTTGTTGGGAAATGACTAGTAATTATGATGTAAGGTCTTGTTTTCCGTGATTCCG
TTTTTAAAAGTTACACAAGTTGACTGGGCCGTTATTTTCCATTGCGGGAAGATAATGCAATTGTAATACTTTATCCTATG
GTTTTATCATTAGTTTTGGAATGTATATATACTACACATTTAACATTTGCTTTGGATACTTGGATATATTTGAGTTCTTA
GAAACGAAAATTGAATATATATCTTCAAGTGAGAATCTGTTGTCTATAAAACAAACATAGAATAGCATGTTATTTAAATG
CATAAGATGATTATCTATTAAACAAACAGTTCGATAAAGAGTTTTATTATATATTCGTTTAGTAGAAGAATAAAATGTTG
GACGTGCCACGGTACAAATAATATTGTTTAGTATAACAACACGTTTTTTTACCTATAAATTATAATCACACATCAAACTA
TGACATAGGCAAAATACAAAAAAAATGTAGATATAATTTTTCAGTTTTTTATTAATAGATATAAACTGTAGATAGAAATC
TATTTTTACGTAAAGAAAAAAATGATGAGAGGGGTTCAAGATATTTCAAAATCCACTAGAAAATGAAATGAGAAAGATAA
ACTTGAAGATGAAAGGAGGAGGCATGCATTTTCGTAAAATGGCCATCCAATATAATTCTTAAACCATTTTGTGAATTAGT
AACCATTCGTTCCACCTAATTTATCTTATATCTAATTGGTTTGGTCAAATGTGATTTTTGTCTAGGGTAAAATATGAAAA
AATAACAAAGCTAGTTGGCTTGATCAGTTAGATGTAAACTTATGTACGTTATGTATGATACAATATGATTTTGTACGGTA
GAAAAGTATCAAAATGTAAACGTCAAACCCACCCAAACTCACGTCACTTACGTCTATAAATTAATCTTTGTCTTCCCAAC
CAAAGAAAACTAGAGACAAGCCGAAAACAAAAAGAAAAAT
>AT5G36110.1 | chr5:14192377-14195376 FORWARD LENGTH=3000
TATAGGACTCGTGATCCTACCATTAACCTAGCCTTTGACTGTGAATTTTACCCACATATATATACTGTTACACACTCTTA
CAACCACTGGACTCGAGCAGCATATAATAAGTTCAAATCAACCGTCAAAAAACCATATGAAGAGAGCGAATCAAACAACC
ACGTATTTGGTTACTTGAGATAATAACACCATCAAACGAAACAAGAAGCTTCTTAAGAGAGGATTGACCCATAAAGACCC
TTACACTATCCACTTAAAGATCCGTAGACATTACAATATACAATAAGGCACAAATTTGTTACTAGCCAAAACACTCACAA
ACATAAGGGCATCGGTAAGCACCATGTTAACTCGAAGCAAATGGATCCACATAACAGAACAAGTTCAACACAAAAGGCCT
GAGAATCACTTAAACAATACCATAGCACAATCTGATTTTTACTCAGTTCGACATGCAACGACGACGCCTCGCAACCACTC
AGTAATGAAACAATAGGATGAAAGAAGATATACTAACCGTAGTTGAAGATATTTCCATATCCTTCTCTCTAGACGTTTTA
CTTGTAGTGGACTCAAGTTCTCCTGTAAAAACAAAGGCTTAAAGATTCATAAGCTAGTTTCAAGGAATTCACACATTTTT
AAAACCTTAAAAGCTTCACTTATATAACCACCTTCATGTATAGTCACAGATTCTTGCTTCTTCCCTAATAGATCTTCAAG
TTTTGCTCTAACATTCTCTGACTTGGCATCTCTAGGAACTATAGACTGATCTTTATCCTCCTCTTCAAATCCTTTTTCCA
ATATGACTCCTCTATAAAGTGATTGATTATTTTTACCCTCGTCTCTTATACTCTCTAACCAGCTCTTTAACTCTTTCGTC
ATATCCTCATCTTCCCGATAAGCTATTGCGATCGTTGTCTCTTCTTCAATCTGAACAAGAACAGGCTCACTTATAGCCAC
TCGCGCAACGGCTTCATCATAAATATCACCGTGACTGATCTTGTTCTGGTGTAGCACCATTTCATGATCACATCTTCCAC
TAAACGCATTAGCAGGAAGCAGTTTTCTCATCAACTTTTCAGTACAAACATAGCTCACCAAGAAAAAACAATAAGGAAGG
GACGAAATCAACGCGATTGTGGAGGCAACAACGAGTGCGGGAACGAGGAACGGTGCAGAAAACACTAGAAAACATGCTGC
AAGAACCTTCTTTCCCACACTAACTCCTTTCCTCCAAAGCCAACCCATCTTCCCATCCACTCTTGTGACTTCTTCCATCC
GATCACACTGCTTAAATTAGTAACATACCCACAATTTCAATTGTATGAACAAACATGTTTTTAGAGAAACCATAAGCCAA
AAAGTTTCCAAGTTTCTCATTAGAATCTGCTACATTTCCGGTAAAAGTCATCTTGATCACAATCGTTAGACTAAACCAGT
GAGAATTGACACATCAAAACATTTAACTACTAAGAAACTTTGTTATAGTTAAAACACACAATTAAAGTAACGAGTATGCA
AATTCCTCAAGTTCCAGAAAATGTAGACTCAAACCTGATTAGGCGATCAAAGCGAGGATAACCAAAGATGCCATCGGAAG
AGTAAAAAAACTTCTCTAAAGACGAGAGAGACAGAGGGACACGTGTTGAGATTTGGACAGCACAACAGAAGATTTCATGG
GTTCTATAACGTGTTTCTTCTTCTCTATATCCACTTGTTTTCTCATTTTCTCGAACTATGACGCATTTAATGGTCTGTTC
TGCAACTTTGAGTAAATGCAGATTGAAGATAAAAGAACCTATTATTTCTCTAAATAAAATAAGTCATAAGTACATATCAC
TAACTATAATATAGGGAACTACTTAATAAATAAATCTCTCACGGTCTTATCTATCACAAACCCTAAAATTTTGACATTAA
TCTACCGATGAGAGTCATGAGACCGCTCACAGTTTTGGGAGATGAATATATATATTTTTTAAATTCCGGAGATGATATTT
AAAGAACAAACAAACAATATATATATTTGTTGGGAAATGACTAGTAATTATGATGTAAGGTCTTGTTTTCCGTGATTCCG
TTTTTAAAAGTTACACAAGTTGACTGGGCCGTTATTTTCCATTGCGGGAAGATAATGCAATTGTAATACTTTATCCTATG
GTTTTATCATTAGTTTTGGAATGTATATATACTACACATTTAACATTTGCTTTGGATACTTGGATATATTTGAGTTCTTA
GAAACGAAAATTGAATATATATCTTCAAGTGAGAATCTGTTGTCTATAAAACAAACATAGAATAGCATGTTATTTAAATG
CATAAGATGATTATCTATTAAACAAACAGTTCGATAAAGAGTTTTATTATATATTCGTTTAGTAGAAGAATAAAATGTTG
GACGTGCCACGGTACAAATAATATTGTTTAGTATAACAACACGTTTTTTTACCTATAAATTATAATCACACATCAAACTA
TGACATAGGCAAAATACAAAAAAAATGTAGATATAATTTTTCAGTTTTTTATTAATAGATATAAACTGTAGATAGAAATC
TATTTTTACGTAAAGAAAAAAATGATGAGAGGGGTTCAAGATATTTCAAAATCCACTAGAAAATGAAATGAGAAAGATAA
ACTTGAAGATGAAAGGAGGAGGCATGCATTTTCGTAAAATGGCCATCCAATATAATTCTTAAACCATTTTGTGAATTAGT
AACCATTCGTTCCACCTAATTTATCTTATATCTAATTGGTTTGGTCAAATGTGATTTTTGTCTAGGGTAAAATATGAAAA
AATAACAAAGCTAGTTGGCTTGATCAGTTAGATGTAAACTTATGTACGTTATGTATGATACAATATGATTTTGTACGGTA
GAAAAGTATCAAAATGTAAACGTCAAACCCACCCAAACTCACGTCACTTACGTCTATAAATTAATCTTTGTCTTCCCAAC
CAAAGAAAACTAGAGACAAGCCGAAAACAAAAAGAAAAAT
>AT5G36120.1 | chr5:14199204-14202203 REVERSE LENGTH=3000
AATAAGAGAGAGATTCAGAAATCCCAGAGTTTAAAACATAACAAAACAGGGCATTCCCCAATACCACAAAAAGATAGATA
AGGTAAATCAACAATGGTTCCATGAGAGCTTTGAAGCAAATGCTTGGTTGTAATTTGACACAAGTGAGATCACAGATTGT
TGACAATTCTTCCAGTAATTTGTTTTGGTTATGAGCAGTGTTTTAACATAAGAATGTATATGTTAATTCACGGATGTATA
TGTGAATGAATTTTGTAAAATTTGATATGAATATAGACGTTTATTAATATACTTTTTCTGCTTCAACATATTTGATGTTT
TAGAATTTTTTTTTTGTTTCATAGTAAGTGATGTTCTCACGTTTTAATACAAAATTTCTTAATTGTTTTATATTTTTGAA
TATTTTTATTTAACAGTTTGTCTTAATATTGGTTAAATTGTGTTAAGTTTTATATACTATAAATTTGGGGGTCGGGGGAT
AAAAGACAATCAATCTAGTTCAACCCATATGAGTACTACGCCTCGGGAATACTATTATTATCCTCAAACAGTTGTTTCAA
CCAACAAAAGAAATCCGGTTGCTAATATAATTGGCGGTGATCCTCCTTTGTTACACTCCTAGCGATGAGATGAGCTCTCT
TCAAAGCCAAAGAGATGTGTTTTGTGTAAGACAACGACACACAATAACAAGTAATCAGAGAGATAAACTATGTTTTATCC
AATTTTCAAGTCCACCAAACGATTCACACTCTCCTCCGAAACTCCTTGACCACTCTGCTACCACTGATAAGTCCCTTTTT
CTTCTTTTTTTTAATAATAAATCCCTCTTCAAAACCAAAGAGATGTGTTTTGTGTAACACAAGAACAAAATAACCAAAGA
AATAAACTATATTTTGTCCAATTTTCAAGTCTGATTCATGATAATGAATTCATGTCTTTATACACAAATGAAGCAAAGTG
GATCGATCACCAATCCTAGAAACAAGGAACATAATCCACAAATTGGGAAAATGTAAACGTGGAGATTGATCTCCTTAAAA
CTGAGGGATACACTAAAGGTTTGTTTCTTCTTTTCTCCTTGACCAAGTCTTTCCTGGTTTATCATGGTTACGATCTTATC
ACTCTTAGGATTTTAACTATTTTCCTAGGCATGACTACAATTACGATTAAAATAAGCTTATGACTTATTTGATGATTACA
ATGCATTTAATACTGTTGGCAAAATCTTACGTATCATCCGACTTTTTTTGTTGTTTTTAATAAGATGAAAAGTATATAGT
AGAATTTTTTATATGCGATATTATTTACTTTTTAAAAAATCTGTATCCGAATATTCAATATTTATCTTTGCATTACAAAA
AGGGGAAAAATGTTGTTTTATACGCGAGCTTTCAAAAAGTGGCCATTTAATACGTGAACTTTGTGTAAAGTCAAATAAAA
CATGATAAAAACGTTGACTGGCCATTTCACACAAATGTTATCGTTGACCAGGCCAAAATCCCCACAACGTTATCTTGCAT
TGACGGACCCGATAATTTCGTTAGCACACGTTAACTAGATCCGTTAATATCCAAAACGACGTCGTGTCATTGAAATCGAA
ATATCAAAAATCCCAAATCAATTTAGAAATCCCCAAAATTCAAAAACTAAATCCATAATGTCATGACCCGACTCGTCAAT
TGATTCTTTTTTCTTGGTGTTACAGTGTTGGCTAATCCGAAATCAGCTAATTTTAAAACTCCTTTGTTATTCACCTGAAC
GTTTGCGTCTTTAATGTCTCTGTGCATAATCCCGGGTATGACAATGTTCTACTCCCCATAACAGTTGCTTCATAACATTT
GATTTGAAAACAAAATTAAGGTTTGTCAGAATAAAGAAATGTAGTCACTTGCAGGAGAGGTTATGGTTTTGTGTGTGTGT
GTATCTCTCTTGCATGTGCCTCCGTGAATGTGATGTCGGGAGATAAACATAAGCCTTCGAGATCGTGCTCCATGTAATCA
AACACAAAGTACATGTTGTTTGAATTTCTGATGCGATAATCCCTTCAGTTTTAGAATGTTGGGATGATCTAATCTTCTTA
AAATCATGATTTCTCTGGCTATGAATCTTATATTTTCTGCTTCAAAATTTTGGACCTGTAGTTTGGCCAAATAGGAATTA
GGGATTTGGCTTTTGATTTGGGATTTTTGATATTTCGATTGCAATGAAACGACGTCGTTTTGGATATTAACGGATCTAGT
TAACGTGTGCTAACGGAATTATCGGGTCCGTTAATGCAAGATAACGTCGTGGAGATTTTGGCCTGGTCAACGATAACATT
TGTGTGAAATGGCCAGTCAACGTTTTTATCATGTTTTATTTGGCCTTACAAAAAATTCACGTATTAAATGGCCATTTTTA
AAAGTTCGCGTATAAAACGACATTTTTCCCTTACAAAAACTAATAGTCAAAATTGTATCTTTTTAAGGTTTTAACCATAC
AGTTAATCGTGCAGTTAACGTACGGTTAACTACTGTTTTGGTACATTTACAGTTAATTAATGGTTACGAGGAAAATATTT
TTTAAACCGTAACTATTTTATTTTACGGTTAACAATTACGATTTTTAACAATTTTATACGGTTATAGTTAAGTTTTGGTC
ATGTCTATATTTTTCTCACCACTAACAAAGTTAATAATACATTTTTGTCCAAAAATAAATAAATAATAAATTATGTTTTT
ATCGAAAAAATAAAAATTAAATAATTTCTTAATTTATTCGCAAAAACATATGCACATATATCACATTAAGTAGTGAAAAA
AAATATCCCAGTTTGTGTGGGGTTGTAGTTGTAACCATAAAATTCAAATTAACCCAAGTATTTCGGGTTGTACCCATTTT
CGTATTCCACGTCAGCACATCCGCATTATCTCCAGAACCAAAGATTCTCAACCTTACACTGGAATCGATCACAGAGTTCA
CGATATTTTGGTTCACAAAAAACAGAGCAGAGAGATTGTG
>AT5G36130.1 | chr5:14209812-14212811 REVERSE LENGTH=3000
TGGATGAGATTGCTCAGAAACATTTTGAGACGGAATGGGCCAACCAAGATCAACTTATTGTCTTCCCTCTCACCAAAAAG
TATGTAACGTGCATCTACTCTTCTTTTATATGTTGCTTGCCTTTGTTTATGCGTTGAAATGTTTATGTAATTTGTTTTTG
TTTCAACCAGGTTCACGTTTTCTATAGCATGCCGTTTGTTCCTGAGCATGGACGACCTCGAAAGAGTAAGAAAACTCGAA
GAGCCATTCACTACGGTTATGACGGGTGTCTTCTCAATCCCAATAGATTTACCGGGAACACGGTTTAACCGTGCCATCAA
GGCGTCAAGGTTACTCAGCAAAGAGGTTTCAACGATCATTAGGCAGAGAAAAGAAGAGCTGAAGGCCGGGAAAGTATCAG
TGGAACAGGACATCCTATCTCATATGTTGATGAATATAGGAGAGACCAAAGACGAGGATTTGGCTGATAAGATTATTGCC
TTGTTAATCGGAGGACATGACACAACAAGTATCGTATGCACATTCGTTGTCAACTATCTTGCTGAGTTCCCTCATATCTA
CCAACGTGTGCTAGAAGGTATGCAGATCCCTCTCCTTTAAAGAGTAAATTTGTGTGATAACTATATTGGGATCTAAACTT
AAGAATCTACATATACATTTTTGCAGTTATTTTGTGAAATAAATCCTGGAGTTAGAACTTATTTACAATGGCTGTAATTG
GCTTATTCAATACGAAAATTAACTATCAAATCAAAGCAAATCTTATTCAAAGGAATATGTTCTTATTCCATGGCCTAATT
ATTTTTGCCAAAATGGTTAAAATATTTAAAAATAAAATAATCATTTGAAAGAAAACTTTAAATTGATTTAAATTATAAAT
CTTTTAATAAAAATATTATTAAAAAAATAAAAAATTAATTTTACCGAACAAGATTAGATAGTAGAACTAGATGGTAGGAC
GTATTTATAATATTATAATATATAAACTTTACAACAATTAAATAACCATTTGAAAGAAAACTTTTAAATTAATTTGAATT
AAATATTTTTTAAATTAAAGTATTATTAAAACAAAAATAACAAAATAATGTCTAATTTTACCGAACGGGGTTAGTGGTAG
GACGGGTTTGGTCGATAGTATTACGAGACGGTATACCACAAGTGAAATCCATTATATATGTTTAATTTCACTGTGCAGGA
TTAGATGGTATGACGGGTTTGGATCGATAGTAATACAAAACGATATACTACGGGTGAAATCCTAAATATAACAATTAAAA
TCTATATATACATTATCTTAAACACTAAACAAAGCAAATAATATTAATAAAACAAATCAGTGGCGGATCCAGAAAATTTA
TTTAGTGGGGGCATAGCTTATACAAATATTTTGTTATTTGTATGTTTAAGTTTTCATTATACTCCAACAATATGAAAATT
CAAACATAATTATTTGTTGTTAAGAAAATTGTAGATATTATTAAACTTATTACATAAATATGAATTTAAAAAATAAAAAC
AACAAAAATATAGCATATACCAAATACACACGTAAAATAAAGAGGCTATAGCTAAAGAACTAAAACTTAAGAAAAGTAAT
AAGGCAAATGTGATTACAATACTATGGCAGTAAGGAAATTTAGACTTAGTAAATGATGATTGTGGTTAACTACACTAAAA
TTTTGGAAGTATATTTAATTTTTCATATATTAAGAAGATTATAAATAGTAAATGGGGGCAATAAAATATGGGTAATGAGG
GCATAAAGAAAGAATTATCCGAATTGTCCATCATAATTGTAATTTTTCTTAAGTAAAAAAAAATTATGTCAAATTAAGTG
GGGGCAGCTGCCACCTCCCCAATGTAAGTAGATCCGCCCCTGAAACAAATATCTACATATACATTTTATATAACAAATTT
TATTAAAAACCTAGCCCCGCGATATACCACGGATCAAAATCTAGTATAACAACATAATTTGAATACATGAAGTGAATAAT
CATTTCAATATATAGTAGTATATATAGTACATACAAAAGTGTTTTTTCTTTCATATGCGATTGTTTGAATTTTAATAAAC
GAACAAAAATTATCCGATATGATTTTAAGTGAAAAAGCGCCATTTTACCATAACCTTACAAAAATAAACTCTAAATCTTA
AATAAAAATTAAAATCATAAACTCATGTAGGATAATCCAAAACAAGAAAAACAAAAATAAAATTCAACCCTACAAAACTT
ATAGTATAAAGAAACTCGAAACCCTAAGATTGAGTATTTTCTTAATTTTGAAAAATAATATATAGTATATAGTTTCTACG
CCGAATAGCATGTTATCTTAGTAAATTGAAATAATAATAACATTATATCCTATGTGTTTTATATAGACTGGAAATCATAT
ATCTATTTATCAAATAATTGTTTGGTGTAGTTAATGTTTTAATTAATAATAGCATATGCAAAAACAAAATCTACATTTTT
CTAGTAAGATAGTGAGCTTTAATCATTATTTTATAAAAGATACCGCTAGCGAAAAAGATGAGAGGGAGGAAAAAAAGTTT
CTACTACGATAATTTTTGGGATATATAACGAATCATTAATGAATATAGTTAAATCCTTGAGTCTGCGTATCCATTTTTCA
AACTAGTGTTAATTATTTTTAAAATGTTACATACTTAAGAATTCAGAGTAAATAAACACATCAATGTATGTTATCTAGTG
ATTTGTGATAGTGTTGTCCTTATGTTTGGACATGAATTCAACTCCGGATATTAGCTAAGACATAAAGTCACAAACTACAA
GTGAATCTAAAATATTATTTTCATTTCGACATTAATTAATGATTACATGACCTTAATATTGGCTAGTAAATTGTATACCA
TAACTAATTTGAATTTTAAAAGAAAGCAAAGACTAATTAAACTAAGGAATTGCAGAGCAAAAGGAGATACTAAACAACAA
AGACGTAAACGAAAAATTAACGTGGGAGGACATTGAGAAA
>AT5G36140.1 | chr5:14213260-14216259 REVERSE LENGTH=3000
TTATTTAATTAATGGTTTGAATTTTTTTACGGCAATTAATTGTGTAACAAACCAAAAAAATTCGAAATATATGGCAATCT
CATATGTTACACAAAACACAATAAATTATCTTTTTCTTATCTCTCCTACAATATCCACTAAATCTTAAAACAACCAAAAT
TTAAAGTATTTGAATTATTTGTATTTAATTTCGGCAATAAATTAAAACAAACAAAAATACATTTACGATTCCGTAAGATG
AGCAAATCCAATTATATGTGCACCTAAAAACATTCCTTATTTTGGTTTGAATATTCCATGGAATTAAAAGTCCATAACTT
TTTTGGCATAAAATCACAATCACAACTAATTCCACAACTACTATTTAAACTTATAAAAAATTAAAATATCATGGGACGTA
AAATATAGCGGGACAGGTTTGGATTGATATGAAATATAGCAGGACGGGTTTGGATTGATATAACACAAGTTAAATATTTA
TTTTATTATTTTATCATCACCAATTTTTTTAGTTACAACATTAATATAAAATTATATAACTTTAATACTAAACTAAAACC
GTAAAATTTTTATACTAAACTAAAACCGTAAAATTTAATATTATTAAATATATGAATAAAATATTTATCCCGTGGTGTAC
CACGGGTTAAATCCTACTTTTTTACTATAATGTGTTACAGTTTTAGACATTTAGTTAGATTTAAAAAAACAAAATCACTG
CATTCTTATCAATTGAATTTCATATTTTGTTAAACATCTTTTACAGATATACTAGATCCTGACCCGCATGTACGTGCGGG
ATTTCATATTTTTAATCCAATGTAGATTATTTTCTTATTTTATGATATATATTATAGTACAATGTATTAGATATCTGAAC
TCGCATATACGTACAAAATATATATCTTTAAAAGATTTTTAAAATATATAATATTTTGTTATAAGTAAACTTTGTAATAA
TATATATATTATAGAGTTAAAAGTAATAATTGAAGTTCAATTGTGTTCGTGTATAGTTATATTTTAAGATTCGGACTCAC
ACGGAGAAATAACCCAAACTAAAACCAAATTTATATCCTATTTTACACCAATAATCAAACTGTTATAATGTTTTGATTAG
TTTAGAAAATAAAAACGTATATTTGACTTATATTTCTTGGAATGGAAAACATGTGATGTATCTATCATAAATTCTTTGTC
CCATAACCCGTCTATATATGTGAAATAAAAATACTACCAACCCGTAACCATCACAAATAGAATTTGTGTCATAAAATACG
TACATGCAGGGTTATGTGTATAAACAAATTTATTTTATATAGTGCTCATAACCCAAACTCATACCAGTTAGATATTTAAT
TTGATGTCCAGTTTGGTTCAAATTATTTTATATAGTACTTCCCTTTCTTTTCATGTCGTTTGTGTCTCATAATTTCTATT
TTCATTTCGTTCCATTAAAAGTACGTACCAAAATTCTTATTTACTTACCTTTAAATACCAATGTATATATGACTGAGTTT
TGCGGATTAATATATAGGATGTTAAAGTTTACAAATATATCATAAATTAAAACACACAAATATCTTTTTTTTATTTTTTT
TCCTTCTTCAAATTCAAAAATATGAATAGCATTATAACAAATAATTTTGTAAAAAATTATATTTTAACAAATGTAAAAAT
GTTTATTTCCTTTGCTACATTTTCAATATTCTTCTTTCTCTTTTTTTAATCATAATTAATTGGATTTTTGGAATATAATT
AAAATTTTGAAATACACCTATAAAAGCAATTTTTTTTGCTGGATAATTTGTTTTGAATGAAAAATGTATAATTAGTTTAC
ATTATTTCAAAAGTTTGTTCAATAATATATTATGGATTTATTTAAAAAAGATACGGTTGAAAAAAATAAAAAATAAAACC
CTCATTTCGAAATTAGTATGTACAATTTATTGTTTAGATATTTCTAAATGTAAGGCATAATGATAATTACTTTAAATTAA
TTATTTTTGTTTAATTCATAGAAATCTTTGTAACATCTAATCTCGTTTTTAGAAATTTTGAAATAAATTTTCGTTTTCTA
TTTCAAAATACTTAACCCAAAATTCTAAAAATTAAATTTATTTATCTATATTATCTATCACAAATTATGATTTTTTATTC
ATGGTATCAAGCAAGTGTTATGATTTTAAAAAATTTTAAAATAAAAATTAACTTCTAAAATGTTAGTTTAATAATATAGT
ATAATTTGATATCAAATCTTAGTTTTTCAATTTTTATTGGTTAACAATTTTTAAGAAATAAATTTTAATTTTTCGTCCAT
AATTAATAGGAAAGAGAAAGTGAGTTTAATTTTGGAAAACTCATAATTACTTAAAAGAATATTACCATATTTTTATATTT
AAATCTATTAATTTTGTAATTACTATTGTATCCTTAATGAATTTATTTAAAAACACTAACAATCAATGGCATTTTATGTA
ATATTTTACCCTTCATAAGGTTGTTTATTTTCAATGATTCTCAATTAATAGTATAGATTAATATTAAATAAATTTATAAA
AACTCTAAAATATCTATTAATATTAAATTAATTAAATAAATTTTAATCAATTGATTTGTAGTCTAATTAATCCGGTAACC
CAAGAGATAGTCCAATTCATTGGTCAATACTATCATTATAATCAACCGATCAACGATATTTTTCCTAATGTCATACAATT
ATTTTTGCTTTTTTTTTGGTATCAAATGAATGACATACATCATCGGTGATGATAGACAGAATCTTCGTTGTTAACGTTCA
TGTTTCTTTCCGATTGTGACTAATGACCGTTATGAGCGAGCTTTCTCAACTACCAATTTTTTTTATGATTAATAGTGTAC
AGGGGAATATAATCAAAGGGATTTTTACAAAAACCCTAACTCACGTACGTCTATAAATATAATGTCTAAGCTAGCTGCAA
AACAAAAGTAGAATAAGCCTAAAACGAAAAGGAAAAAAAT
>AT5G36150.2 | chr5:14225423-14228422 REVERSE LENGTH=3000
AATTATACACACACAAAATACATCTAGTCAATAATTTGCACAAAGACTTCAAGTAAATCTCTATAATAAAACGAAAAATA
TTATATGTACAAGATTGATGTCTATGACACAGGCACAGCTAATAGGTGACGTTTGCATGTTATATTTTATTAATCTAATT
TTTTTTTATGTATTTGTTTTTTTTTTTTGTCTTCACTGGAGATACATTATTGGAACTAAAACAGAAACTGTGCAAAGCCG
GCAAAGATTGAGACTTTCTTCCAGAGACAAATCAGGCAAAGGTTTAAATCCTTTGGAGAACAAAGTCAAAGAGTTTGCAT
AGGTTTAAATACATTATTACTTAGTCTGCCGATTACTAAAATAGATAAAATTCAGAATTTTCCTTCGATTCTCTGGTATA
TTTAAATTAGAAATCTCAAAATGATAAGATTTTTGACAATTTGGATCCACGTGGAATCCTTCGGAAGGTGAACCTCAAAC
ATGGAGCCTGCATGGAGCTTGGCACAAGTAGATGTTATCTAGGAGCCTCATGATACTACTGCACTATCTCTCGAGAGGAG
TGACTTCAAAAGTTATCGTTGATTTATTGATGGTTCATGAAAAGAACATCCGAAGCACAAGTTGATCTTCTGAAATTTTG
TTTAAACATTTGCTGAAATTTTCCAAAGTTTTTTGATCTTCTTCTCTATCTCCGAAGCACAAGTTGTAAAACCATATATA
TTTTTCTTTTAAATATAATTTGATATTACATTAAAAAAAAAGAAAAAAAAAAGAACATCATCCTTATTCAGGTTTAGGAT
GGTATTGTGCGAACATCAACAATGAGGCACAACCCATGGTAGCTTATAATCTTTGCTGGAGGCTCTCTCGTTTACATATC
AAATTAAAAGCATTAGTGTGAACGATAAGATATCGATGCTTAATTGCTGAACTTGAGACTGAAGTTGCTTTCATCACGGA
CAGCTCTGATCCGGTGAACATTGCATCTATACCAATAGAGTGGCCGGCATTTATGACGTACGCAATAAGAAGAGAAGTGT
AAGAAAACATTCTCGTATTTTTCTTTTGCTTCTCGTAATGCTAATATAAAAACGGATACGTTAGCAAATAATGTCCGTGT
CTACCAGTATTATATTTGTTCCCCCATAATGACTTATGAAGCCTCTCAATTAATATAAAGTTGTTGACGGGAGAATAAGA
TTTACTTAAACCAAAAGTCCAATAAACGAGAAAAATGACTGTCCGAGACTCCGAGCAAATGTGATACAAAAACCAAATTT
TCAAAGCACAGAAAAAAATAAAAGGGAGAAATCCCTAACCCGGAAAACATAACAAAACTACTAATATTATTAGTTTGCTT
CTTTGTTCTTTATTTGTCCGGGTGTTTTTCATGGTCATGGTCAAAAATTGGTTTAGCATCTATGGGAAACAGATGCCATC
AAATCCGAACGTCAGGTCTTTTATTCGCTTATTTTTTGGAGACTTGAAAATTCGAGATTTTAAGCAATTTGAAAACGGCA
AGAAAGAATCTTAGTAGAAGAGGTTGAAATCGCCAAATGTGGTGTGAACTGATGATGGAGATATTAAATCAGACTAGGTC
CGGTTTGAAAGAGTCGAGACACATCATATCTCGGCCAGATATGTATGGTTTTTTAGTGGAGGAAGCTTAAAAAATACCCT
AATTACTATGGTACCAACAGTAAAAACGATTATGGGTAGCAGTGGATCTATCGGTTGAAGGCAGAAAAAATCATTGGTGA
GCCTCGAACAAATTCATATTCGAAAACGAAACATAGAAGAAAATGAGATCAAAACGCATGAAGCACACCATTAATCGAAG
AGCCCTCTCACGGTGCCGATAAAGATTGCTAGACAGTCTCATGTTAATAGACAGCAGAGAGGAGATATTCAAATCGTTTT
ATTTTTTTCTCTTTTTGGCGGTAAGGGTTTTTCCTAATATTTTTTATTTTTTTCTTATTTTTGGTAAGGATTTGTTTACG
TATCTTGAATAATAGCTATTTAAAGAATTAGACCTGTTATTGTCGCTTTTCTTATATAAAATATCTATAAAAGTTTAAAT
ATTATATAAGAAAAGTCTGGTGATTCTTTTGAAAGATATCTACTATAAAATTTAAAATATTATGTAATAAGAACAATCAT
TAGTGTATATATATGGGTACATGTGTGTTACATTTCTTTCATAATTCCAGAAGACAACCTCATACTTACAGAAGCTTTCT
AGTCCAAGCTCAAGCCAGCAGGGTAAGAGATCTGGAGTTTGATTGTTTTTAAACTTGTATTTGTAGTCAACAGAAGCTCT
CTTATCATCATTTTTTATTATTATATTAAACTCTAGTGTTATTAAGACATGAACTATTTATAATTTTATTTATTAAAAAT
AATTGCAGAATATAAAAATTTTGAATACCAAATATTCTCTACGAGTTTATAATTTTTTACAACCGAATAAAATAAAAACA
GAATCTAGGAAAATAAAATTTTCCCAAGTGTAATAACAGTATTTACCACTAGAATAGAAAAATTTACTAAAGGTTAAAAA
TAATTATTTTTCTAAGCTTTATCATTATCTATAAACAAGTTTCCAAAAATATTTTTTACTGTTCAATCAACCAAACACTA
GTTATAATAGTTTCTTAAAAACAATTCAACACAAGTTAATGTAATAAAATCATTCTTTTAAAAATCATTGAGAGTTCTTT
GTAAATTCTTAAATCAATATGCGTTAAGTTATCATCTTAAAAGTAAAAATAAAACTAATTGTACATCTAAAGATATACTG
AATTTAAGAATATTTTTATGGAAAACAGTTTGTTCATTTAACTATTATGGATATGGATCACTTTCACAATGAAGTATTTT
TAACAATCAAATTTCTCTCCCCGTGTGTGGTAGGGAATATAACCTGGTATACATAAGTGCAAGGAAATAGACATTATTAA
CACAAAATATGTTTGTTCTTTCTAGGAGAGTTATTACAAA
>AT5G36150.1 | chr5:14225423-14228422 REVERSE LENGTH=3000
AATTATACACACACAAAATACATCTAGTCAATAATTTGCACAAAGACTTCAAGTAAATCTCTATAATAAAACGAAAAATA
TTATATGTACAAGATTGATGTCTATGACACAGGCACAGCTAATAGGTGACGTTTGCATGTTATATTTTATTAATCTAATT
TTTTTTTATGTATTTGTTTTTTTTTTTTGTCTTCACTGGAGATACATTATTGGAACTAAAACAGAAACTGTGCAAAGCCG
GCAAAGATTGAGACTTTCTTCCAGAGACAAATCAGGCAAAGGTTTAAATCCTTTGGAGAACAAAGTCAAAGAGTTTGCAT
AGGTTTAAATACATTATTACTTAGTCTGCCGATTACTAAAATAGATAAAATTCAGAATTTTCCTTCGATTCTCTGGTATA
TTTAAATTAGAAATCTCAAAATGATAAGATTTTTGACAATTTGGATCCACGTGGAATCCTTCGGAAGGTGAACCTCAAAC
ATGGAGCCTGCATGGAGCTTGGCACAAGTAGATGTTATCTAGGAGCCTCATGATACTACTGCACTATCTCTCGAGAGGAG
TGACTTCAAAAGTTATCGTTGATTTATTGATGGTTCATGAAAAGAACATCCGAAGCACAAGTTGATCTTCTGAAATTTTG
TTTAAACATTTGCTGAAATTTTCCAAAGTTTTTTGATCTTCTTCTCTATCTCCGAAGCACAAGTTGTAAAACCATATATA
TTTTTCTTTTAAATATAATTTGATATTACATTAAAAAAAAAGAAAAAAAAAAGAACATCATCCTTATTCAGGTTTAGGAT
GGTATTGTGCGAACATCAACAATGAGGCACAACCCATGGTAGCTTATAATCTTTGCTGGAGGCTCTCTCGTTTACATATC
AAATTAAAAGCATTAGTGTGAACGATAAGATATCGATGCTTAATTGCTGAACTTGAGACTGAAGTTGCTTTCATCACGGA
CAGCTCTGATCCGGTGAACATTGCATCTATACCAATAGAGTGGCCGGCATTTATGACGTACGCAATAAGAAGAGAAGTGT
AAGAAAACATTCTCGTATTTTTCTTTTGCTTCTCGTAATGCTAATATAAAAACGGATACGTTAGCAAATAATGTCCGTGT
CTACCAGTATTATATTTGTTCCCCCATAATGACTTATGAAGCCTCTCAATTAATATAAAGTTGTTGACGGGAGAATAAGA
TTTACTTAAACCAAAAGTCCAATAAACGAGAAAAATGACTGTCCGAGACTCCGAGCAAATGTGATACAAAAACCAAATTT
TCAAAGCACAGAAAAAAATAAAAGGGAGAAATCCCTAACCCGGAAAACATAACAAAACTACTAATATTATTAGTTTGCTT
CTTTGTTCTTTATTTGTCCGGGTGTTTTTCATGGTCATGGTCAAAAATTGGTTTAGCATCTATGGGAAACAGATGCCATC
AAATCCGAACGTCAGGTCTTTTATTCGCTTATTTTTTGGAGACTTGAAAATTCGAGATTTTAAGCAATTTGAAAACGGCA
AGAAAGAATCTTAGTAGAAGAGGTTGAAATCGCCAAATGTGGTGTGAACTGATGATGGAGATATTAAATCAGACTAGGTC
CGGTTTGAAAGAGTCGAGACACATCATATCTCGGCCAGATATGTATGGTTTTTTAGTGGAGGAAGCTTAAAAAATACCCT
AATTACTATGGTACCAACAGTAAAAACGATTATGGGTAGCAGTGGATCTATCGGTTGAAGGCAGAAAAAATCATTGGTGA
GCCTCGAACAAATTCATATTCGAAAACGAAACATAGAAGAAAATGAGATCAAAACGCATGAAGCACACCATTAATCGAAG
AGCCCTCTCACGGTGCCGATAAAGATTGCTAGACAGTCTCATGTTAATAGACAGCAGAGAGGAGATATTCAAATCGTTTT
ATTTTTTTCTCTTTTTGGCGGTAAGGGTTTTTCCTAATATTTTTTATTTTTTTCTTATTTTTGGTAAGGATTTGTTTACG
TATCTTGAATAATAGCTATTTAAAGAATTAGACCTGTTATTGTCGCTTTTCTTATATAAAATATCTATAAAAGTTTAAAT
ATTATATAAGAAAAGTCTGGTGATTCTTTTGAAAGATATCTACTATAAAATTTAAAATATTATGTAATAAGAACAATCAT
TAGTGTATATATATGGGTACATGTGTGTTACATTTCTTTCATAATTCCAGAAGACAACCTCATACTTACAGAAGCTTTCT
AGTCCAAGCTCAAGCCAGCAGGGTAAGAGATCTGGAGTTTGATTGTTTTTAAACTTGTATTTGTAGTCAACAGAAGCTCT
CTTATCATCATTTTTTATTATTATATTAAACTCTAGTGTTATTAAGACATGAACTATTTATAATTTTATTTATTAAAAAT
AATTGCAGAATATAAAAATTTTGAATACCAAATATTCTCTACGAGTTTATAATTTTTTACAACCGAATAAAATAAAAACA
GAATCTAGGAAAATAAAATTTTCCCAAGTGTAATAACAGTATTTACCACTAGAATAGAAAAATTTACTAAAGGTTAAAAA
TAATTATTTTTCTAAGCTTTATCATTATCTATAAACAAGTTTCCAAAAATATTTTTTACTGTTCAATCAACCAAACACTA
GTTATAATAGTTTCTTAAAAACAATTCAACACAAGTTAATGTAATAAAATCATTCTTTTAAAAATCATTGAGAGTTCTTT
GTAAATTCTTAAATCAATATGCGTTAAGTTATCATCTTAAAAGTAAAAATAAAACTAATTGTACATCTAAAGATATACTG
AATTTAAGAATATTTTTATGGAAAACAGTTTGTTCATTTAACTATTATGGATATGGATCACTTTCACAATGAAGTATTTT
TAACAATCAAATTTCTCTCCCCGTGTGTGGTAGGGAATATAACCTGGTATACATAAGTGCAAGGAAATAGACATTATTAA
CACAAAATATGTTTGTTCTTTCTAGGAGAGTTATTACAAA
>AT5G36160.1 | chr5:14235130-14238129 REVERSE LENGTH=3000
TTCGTCAATCTCTTTTCTTTAATCCATTAAAAACCCAATTTTTAAATATATTCCACAATTTAACTTTTATACTTAAAACT
GATGACGTGGCTGCTAGCTTTGTATGGATAACTTGGCAAAGGTCAGAAATCTGAAGAAAAGCTTTGAGCAGAAACATGTC
CATGGAGCTCACCGTTCTCGGACCCCTCGCCGGTCGGAGTTTCGCAATCGCCGGAAAACCTAAACTTCTGCTTCTTCGAC
CAACAAACCTCCCTCTTCTCCGTCTCTCACTCCCGCTTTCTCTTCCCAATTTCTCTTCGTCCTCTCGTTTTAATTCGCCC
AGTAAGTTCTTCTCTCCCTCTCGCTCCAACTTCAATTTTAGATTTCAAATTTGTGTAAACCAATTTCTTCCGAATTTCGT
TTCAGTAGTATTCGCTGCACAGGAGAGTAACTTGAGTGTATCCAACGAAAACGAAACCAGTGAGTGGCTGATGCAAGGTA
CCTTCTTATCACCATTGATCTATCAACATATTTCCCAGTGAATCTGAATTCTTAGGGTTTTGATTTCTTTTGTTTCATTG
GTGATTAGATTTTTATACATTGAGAAAAGATGTAGAAATAGCATCAGCTCGTGTTGAAGAGATTAGAGCTTCTGCTAATT
TACAACAACTAGAACAAGAGATTACAAATCTGGAATCAAAAGCTACTGATACATCGTTTTGGGATGATCGTACTAAAGCT
CAAGAAACTTTATCGTCTTTAAATGATCTTAAAGATCGTATGCGGTTACTCTCTGAGTTCAAAACGATGGTATTGTTACA
TATCTAAGGTTTATATGTTTATGATGTTGAGGCTTTGAGATAATGTGTTGTTGCTTGAGGTATAGGTTGAAGATGCCGAA
ACGATTGTTAAACTAACAGAAGAGATGGACTCTACTGATGTTAGTTTACTTGAAGAAGCCATGGGAATCATTAAAGAGTT
GAATAAATCTTTAGATAAATTTGAGCTTACTCAGCTTTTATCAGGACCTTATGACAAAGAAGGTGCTGTTGTTTACATTA
CAGCTGGAGCTGGAGGAACAGATGCACAGGTTATTATTATACTCTCTTAGAGGTTTGTGTGTGTTTGTGATGTGAATTGA
GGTTCTTTTAAAACAATGATAACTTTCAGTGCAGGATTGGGCTGATATGTTGCTTAGGATGTATATGAGATGGGGAGAGA
AGCAGCGGTACAAGACGAAAGTTGTTGAAATGTCTAATGGAGAAGAGGCAGGGATTAAGTCAGCGACTCTTGAAATTGAA
GGGCGTTATGCATATGGTTACATTTCAGGGGAGAAAGGAACTCATAGGATTGTCCGACAATCGCCTTTCAATTCGAAAGG
TCTTCGCCAGGTAAAAATAAGGTCTATGAGCTCAAAAAGCATATGTGGTTGTGTGCTATGGATTTATATTGGTATTGCAT
GCAGACAAGCTTTTCTGGTGTGGAAGTGATGCCGCTTTTGCCTGAGGAAGCGGTGGGAATCGAAATACCAGAAGAGGACC
TTGACATTAGTTTCACGAGGGCAGGTGGGAAAGGAGGACAGAATGTTAACAAGGTTGAAACTGCTGTACGGATTACTCAT
ATCCCTACTGGTGTTGCTGTTCGTTGCACAGGTTTGTATTTCCTCCCCACTAATGTTACAACCTGAATGTCCCGTAAGAT
CGTGTTATCAATGCATCAGAACTGACTATGGTAGTTGATTAAGATCGCGTTGGATGTTGCAGAGGAGAGAAGTCAACTGG
CGAACAAGACGAGAGCTCTGATCAGACTAAAAGCGAAACTGATGGTGATTGCGGAGGAGCAACGTGCTACTGAAATCAAG
GAAATAAGAGGAGATGCAGTGAAAGCTGAATGGGGACAGCAGATCAGGAACTACGTGTTTCATCCGTACAAACTCGTTAA
GGATGTCCGAACAGGTCATGAAACTTCTGATATCACATCTGTAATGGATGGTGACTTGGACCCTTTCATCAAAGCTTACC
TTAAGCATAAGTACACCTTAGCCATGGCTTCTGCTGTAACCAATTAGAATGCTGAGGATAGGCTTGTTCCTTTATATTTC
TCTACTTAGATAGAAATCATCTCCTACTAGACTGTTCAATTTTATAGCATAATCTTGAATTCCAACAGTCAATGTGGGAT
TGTGAGTCAAGTCTGTTTGTATCTAAATAAAACCGCATTTTGTTTTAAACAAAACGAAACATAAAACTAACCATAAGCCC
TACCAAACCATATTAAAAACCATTGAGGGTAATAAAACTTCGATATCTTCCGTAACAATGGGTACTTGATTTTCATCGAA
GTTGTGCTTCATGGAGACTTATACTTTAGTGAACAAATAATTCAATAGCTCCAAATGACCAAATCTATTCTTCAAAACCA
TCGAGTCCGTACTATTAGAGCTCACACTCTTTATCTTTTGCTTTTGTTGAGCTGATCATGTCTTGGTTTTGTCTTCATTT
GCTGGTGACCGTTGGAGCTGTGGGCTAAATGGATTTGCTTCTTTGTTGGGCCTTATACTTCAGTTTGGCCCATTCTCATT
TTGTCACATGGGATGACATCGTTTTGAGAAGCTTTGGATCTTCTTCTTCTTGTCTGATTTGGATCTTCTCTTCTCTCTTC
TCTATTCTCCTTTGTAATGTTCCAAGAGGGAGCTGTCACTCTAATACTATTATGAAACGATTTATGCGTAACCCTAACTT
TTTAAAAAAAATTATATTTATGTAGAATTGTAGATAGTGTTGCATACTTGCATGTAGTCAAAAATAAAATAAAAAAGAGA
AAAAAACAAAGATACCCTAAACTCCAAAATCAGTGAGTAAGACATATCTTAAATTAAATGACAAAATTTGGCGTTTTCTC
TCATACCAAAATAAATGAAATAGTTTACCAACGACAACCACACCAGTCCCATTCACAAACCATTCATAACCAAAATCGTC
GGTGTCACATTTTGTCACGTCTCTTCTTAAAAAAAAAAAA
>AT5G36170.1 | chr5:14237975-14240974 REVERSE LENGTH=3000
TATTGATTTGAAGAGCTTCGCGCACAGTCGCGTCATTGGCCCAGTAGGTAGTTAGCAAATACCGATAAATCTACAAAAGT
ATATAAATTCCGTTTCTCCAAATTGTTTAACGGCTAATAGAGGACATTTAGATATATAGATTACTTACATAGCAATCTGG
AGTTTCAGTTTCGCACAACGGATCTAGTATAAGTTGTTGGAATATTCTGTTTGTGCACTAAAAATAAATAACCACAAAAA
AAAAGTGTCTGAATTTAGTGATCATGAATCTTTAATAACCACAAAATAAATAAGGCGCTTGAGTGTGTAAACCTTATTAA
ATTCTTCAACGAATTTCAAGCATTGTGTGTTACGTGGATGAACATTTGTATATTCTCCTTTACAGGTTTTCTTCAACGAC
TGCGAACCAAATGGTATTTTTTTAAAAAAACCGGTTTCCTTGTAAGGACAAGAAACAAAAGCAAAATCTAATATTGTTTC
TAACCTCGTAGAGTTCATCAGATATCAGTGCCATTCCATGGGCAAATGGAATGCGGCTGTTACTACCAGTTGTATAGTCT
GTTAACGGGTTACCGAGCACATAGCCCTGAAGATTTATTGGAGGATTGCAGCATTCATAATTTCCTGCATCACCATGCAT
GATTCTTTTGTTAGAATTATTAGGGATATTGTCCCACATCGGAAGTTGAGTAGGATCTTAAGTGGTATATATAAGATATG
GGCCTCTCCACCTATTGTCAATTGGTTTTGAGTTGGAAGCCCATAATCTAATAATAATAATTAATTGAGAAAAAGGCTTG
TGGGATTGATATTGTAAAACTATGTAGTGTATATACCTTTTGAGATTTCTTGAACGGTAGCGGGAACAACCAAACCGGAA
TAAGAATCTCCGGCAACATAGAAAGGGTTGGAGGAAAACACTTGATGCTTTCCTAGCCACTACACCACAACAACAACAAG
AAAAATAGAAAAAGGATCCTAACTAATTTGTCCATGCACAAAGAAACGTTGCATCAAGATTTGCCATTTACTTTTTGAAG
AAACTCATGGATCCGTTTGGCTTCTCCTGAATCACTAGGTTTATTAAATTGTTGAGTTCTTGAATAGGAAAAGCCAGTTC
CAACAGGCTGATCCAAGAATATTATGCTTGAAGTCTGAGGAAAATGATGATCAAGAATATATTGATTATTGGGTTTTGCT
GATCGGCATATATATCAAGAATACACACTTTTTTTTGTATTACCTTTGTCCAAGAATATGTAGTAGAGACCAAAGAAGGG
AGAGTTCCATTGTAAACGTCAAGCTTCATAGTTAGAGGCCCTGCTTATATACATATATAGAATTGACTAATCAAAGACGC
AGAAGAAGGAGTTTATCAATGTTTTCGATTTCACCATTTTCAAAAAGAAGGCCAGAGATGGCAGAGCAGCCAGGTCCTCC
AGTTAGCCAGAGAATAAGAGGGTCTTCTTTTGGGTTCCTCTCAGACTTGATGAAGTAGTAGAATAGTTGCACTTCCTCTT
CCTCACCAACACCAATATACCTTCATTCACAAGAAACAGTAACATACTTTTAGGTTATCTGCAAACACAGAACACGGATT
TAACCAAGTAAAAACATGGAAAACAAACCCGGTTTCAAGCTCAAAGGGAAGTTGACCTTCAAAACCAGGAAGAGACTTGA
CGATTGAGGCAGAGTCAACATGTTGCTTACTCAAGAATACAAGGTGAAGAAGCACAAGCAGCGACTTCAGAACAGAGGAA
ACGTACTTGTTTGCCATTTCGTATTTCAGATTCTGATTAGCAATGTCTTTAAGGCTCAACTCTATATAACTATTAGAAAC
GGACTACAAAATTACTAAATAATCGTCATCGCATTTTGCGATCATAGAAAAATAATTATATACTATTAATCTTTTGCTCT
ATAATTGTATTTGATTCAAAACGCAACCAGAGTATCTTCAATGATCTGGATCAATTTTTAAAGCAGCAAAAAACAAAAAA
GTCCACACAAAAAAAGACCAACTAACCAATCCAATAATTTGATTTGTTTTGGACTCGTATGGTTTCAAGAGATTTGCTTA
ATTATTTTATCTAAATTATATCAGATTGACTCAAAACCTAACAAGAATAACTCAAATAACTCTCAATCAAACTGTAAAAC
TAGAGTAACCCAAATCTTGTGTAAAAAAACATATTAAATTTTAATCTAATTTTAATAAAAAAATCCTTAAAGAAAAAATT
CAAAAAAAATTCCGACAATATTTTTCCGCCAAAAACAATTTCGTCAAAATTTTTCCACCAAAAAAAAGAAATTCAAGAAA
GGTTTTACAAAATTTAGGAATGATTTTAAGCAATTCAGGAAGGTTTCACGAAATTTAGAATTTTTTTTTGTCTGTAATCC
TTCCTGAATTTCATGAAACCCTTCCCTGAAATTTGTAGATTTTTTTTTATGAATTTTGGCGAATCATTCAAATAATCATT
TTCTGAAATTTAGGAAGGATTTCACTAAATTCAGGAAGGGTTTCACGTAATTTTTTTTCCGAAATTCTTCCTGAATTCTG
TCAAATCATTCTCGAATTTTGTAAAAATTTGATGTATATTTTTTGGTGAAAAAATATTTATGAATATTTTTGGTGGGTTT
TGACCAAAAAAAAAAAAGAATATTTTTGATGGGAAATGTTTTGGTGGAAACTTTTTTAAAAAAGTTTTGACGAAAAATAT
TTTTTTTGTTTATTTAATTAAATTAATTATTTATATTTAGTATTTAATAAAAACTTGTAGTACTATTTGTGGAATTTTTT
AAAAGATATACTACTTTTTGAAAAATTATTTTTTTCATTACTATCTTCGTCAATCTCTTTTCTTTAATCCATTAAAAACC
CAATTTTTAAATATATTCCACAATTTAACTTTTATACTTAAAACTGATGACGTGGCTGCTAGCTTTGTATGGATAACTTG
GCAAAGGTCAGAAATCTGAAGAAAAGCTTTGAGCAGAAAC
>AT5G36170.2 | chr5:14237975-14240974 REVERSE LENGTH=3000
TATTGATTTGAAGAGCTTCGCGCACAGTCGCGTCATTGGCCCAGTAGGTAGTTAGCAAATACCGATAAATCTACAAAAGT
ATATAAATTCCGTTTCTCCAAATTGTTTAACGGCTAATAGAGGACATTTAGATATATAGATTACTTACATAGCAATCTGG
AGTTTCAGTTTCGCACAACGGATCTAGTATAAGTTGTTGGAATATTCTGTTTGTGCACTAAAAATAAATAACCACAAAAA
AAAAGTGTCTGAATTTAGTGATCATGAATCTTTAATAACCACAAAATAAATAAGGCGCTTGAGTGTGTAAACCTTATTAA
ATTCTTCAACGAATTTCAAGCATTGTGTGTTACGTGGATGAACATTTGTATATTCTCCTTTACAGGTTTTCTTCAACGAC
TGCGAACCAAATGGTATTTTTTTAAAAAAACCGGTTTCCTTGTAAGGACAAGAAACAAAAGCAAAATCTAATATTGTTTC
TAACCTCGTAGAGTTCATCAGATATCAGTGCCATTCCATGGGCAAATGGAATGCGGCTGTTACTACCAGTTGTATAGTCT
GTTAACGGGTTACCGAGCACATAGCCCTGAAGATTTATTGGAGGATTGCAGCATTCATAATTTCCTGCATCACCATGCAT
GATTCTTTTGTTAGAATTATTAGGGATATTGTCCCACATCGGAAGTTGAGTAGGATCTTAAGTGGTATATATAAGATATG
GGCCTCTCCACCTATTGTCAATTGGTTTTGAGTTGGAAGCCCATAATCTAATAATAATAATTAATTGAGAAAAAGGCTTG
TGGGATTGATATTGTAAAACTATGTAGTGTATATACCTTTTGAGATTTCTTGAACGGTAGCGGGAACAACCAAACCGGAA
TAAGAATCTCCGGCAACATAGAAAGGGTTGGAGGAAAACACTTGATGCTTTCCTAGCCACTACACCACAACAACAACAAG
AAAAATAGAAAAAGGATCCTAACTAATTTGTCCATGCACAAAGAAACGTTGCATCAAGATTTGCCATTTACTTTTTGAAG
AAACTCATGGATCCGTTTGGCTTCTCCTGAATCACTAGGTTTATTAAATTGTTGAGTTCTTGAATAGGAAAAGCCAGTTC
CAACAGGCTGATCCAAGAATATTATGCTTGAAGTCTGAGGAAAATGATGATCAAGAATATATTGATTATTGGGTTTTGCT
GATCGGCATATATATCAAGAATACACACTTTTTTTTGTATTACCTTTGTCCAAGAATATGTAGTAGAGACCAAAGAAGGG
AGAGTTCCATTGTAAACGTCAAGCTTCATAGTTAGAGGCCCTGCTTATATACATATATAGAATTGACTAATCAAAGACGC
AGAAGAAGGAGTTTATCAATGTTTTCGATTTCACCATTTTCAAAAAGAAGGCCAGAGATGGCAGAGCAGCCAGGTCCTCC
AGTTAGCCAGAGAATAAGAGGGTCTTCTTTTGGGTTCCTCTCAGACTTGATGAAGTAGTAGAATAGTTGCACTTCCTCTT
CCTCACCAACACCAATATACCTTCATTCACAAGAAACAGTAACATACTTTTAGGTTATCTGCAAACACAGAACACGGATT
TAACCAAGTAAAAACATGGAAAACAAACCCGGTTTCAAGCTCAAAGGGAAGTTGACCTTCAAAACCAGGAAGAGACTTGA
CGATTGAGGCAGAGTCAACATGTTGCTTACTCAAGAATACAAGGTGAAGAAGCACAAGCAGCGACTTCAGAACAGAGGAA
ACGTACTTGTTTGCCATTTCGTATTTCAGATTCTGATTAGCAATGTCTTTAAGGCTCAACTCTATATAACTATTAGAAAC
GGACTACAAAATTACTAAATAATCGTCATCGCATTTTGCGATCATAGAAAAATAATTATATACTATTAATCTTTTGCTCT
ATAATTGTATTTGATTCAAAACGCAACCAGAGTATCTTCAATGATCTGGATCAATTTTTAAAGCAGCAAAAAACAAAAAA
GTCCACACAAAAAAAGACCAACTAACCAATCCAATAATTTGATTTGTTTTGGACTCGTATGGTTTCAAGAGATTTGCTTA
ATTATTTTATCTAAATTATATCAGATTGACTCAAAACCTAACAAGAATAACTCAAATAACTCTCAATCAAACTGTAAAAC
TAGAGTAACCCAAATCTTGTGTAAAAAAACATATTAAATTTTAATCTAATTTTAATAAAAAAATCCTTAAAGAAAAAATT
CAAAAAAAATTCCGACAATATTTTTCCGCCAAAAACAATTTCGTCAAAATTTTTCCACCAAAAAAAAGAAATTCAAGAAA
GGTTTTACAAAATTTAGGAATGATTTTAAGCAATTCAGGAAGGTTTCACGAAATTTAGAATTTTTTTTTGTCTGTAATCC
TTCCTGAATTTCATGAAACCCTTCCCTGAAATTTGTAGATTTTTTTTTATGAATTTTGGCGAATCATTCAAATAATCATT
TTCTGAAATTTAGGAAGGATTTCACTAAATTCAGGAAGGGTTTCACGTAATTTTTTTTCCGAAATTCTTCCTGAATTCTG
TCAAATCATTCTCGAATTTTGTAAAAATTTGATGTATATTTTTTGGTGAAAAAATATTTATGAATATTTTTGGTGGGTTT
TGACCAAAAAAAAAAAAGAATATTTTTGATGGGAAATGTTTTGGTGGAAACTTTTTTAAAAAAGTTTTGACGAAAAATAT
TTTTTTTGTTTATTTAATTAAATTAATTATTTATATTTAGTATTTAATAAAAACTTGTAGTACTATTTGTGGAATTTTTT
AAAAGATATACTACTTTTTGAAAAATTATTTTTTTCATTACTATCTTCGTCAATCTCTTTTCTTTAATCCATTAAAAACC
CAATTTTTAAATATATTCCACAATTTAACTTTTATACTTAAAACTGATGACGTGGCTGCTAGCTTTGTATGGATAACTTG
GCAAAGGTCAGAAATCTGAAGAAAAGCTTTGAGCAGAAAC
>AT5G36170.3 | chr5:14237975-14240974 REVERSE LENGTH=3000
TATTGATTTGAAGAGCTTCGCGCACAGTCGCGTCATTGGCCCAGTAGGTAGTTAGCAAATACCGATAAATCTACAAAAGT
ATATAAATTCCGTTTCTCCAAATTGTTTAACGGCTAATAGAGGACATTTAGATATATAGATTACTTACATAGCAATCTGG
AGTTTCAGTTTCGCACAACGGATCTAGTATAAGTTGTTGGAATATTCTGTTTGTGCACTAAAAATAAATAACCACAAAAA
AAAAGTGTCTGAATTTAGTGATCATGAATCTTTAATAACCACAAAATAAATAAGGCGCTTGAGTGTGTAAACCTTATTAA
ATTCTTCAACGAATTTCAAGCATTGTGTGTTACGTGGATGAACATTTGTATATTCTCCTTTACAGGTTTTCTTCAACGAC
TGCGAACCAAATGGTATTTTTTTAAAAAAACCGGTTTCCTTGTAAGGACAAGAAACAAAAGCAAAATCTAATATTGTTTC
TAACCTCGTAGAGTTCATCAGATATCAGTGCCATTCCATGGGCAAATGGAATGCGGCTGTTACTACCAGTTGTATAGTCT
GTTAACGGGTTACCGAGCACATAGCCCTGAAGATTTATTGGAGGATTGCAGCATTCATAATTTCCTGCATCACCATGCAT
GATTCTTTTGTTAGAATTATTAGGGATATTGTCCCACATCGGAAGTTGAGTAGGATCTTAAGTGGTATATATAAGATATG
GGCCTCTCCACCTATTGTCAATTGGTTTTGAGTTGGAAGCCCATAATCTAATAATAATAATTAATTGAGAAAAAGGCTTG
TGGGATTGATATTGTAAAACTATGTAGTGTATATACCTTTTGAGATTTCTTGAACGGTAGCGGGAACAACCAAACCGGAA
TAAGAATCTCCGGCAACATAGAAAGGGTTGGAGGAAAACACTTGATGCTTTCCTAGCCACTACACCACAACAACAACAAG
AAAAATAGAAAAAGGATCCTAACTAATTTGTCCATGCACAAAGAAACGTTGCATCAAGATTTGCCATTTACTTTTTGAAG
AAACTCATGGATCCGTTTGGCTTCTCCTGAATCACTAGGTTTATTAAATTGTTGAGTTCTTGAATAGGAAAAGCCAGTTC
CAACAGGCTGATCCAAGAATATTATGCTTGAAGTCTGAGGAAAATGATGATCAAGAATATATTGATTATTGGGTTTTGCT
GATCGGCATATATATCAAGAATACACACTTTTTTTTGTATTACCTTTGTCCAAGAATATGTAGTAGAGACCAAAGAAGGG
AGAGTTCCATTGTAAACGTCAAGCTTCATAGTTAGAGGCCCTGCTTATATACATATATAGAATTGACTAATCAAAGACGC
AGAAGAAGGAGTTTATCAATGTTTTCGATTTCACCATTTTCAAAAAGAAGGCCAGAGATGGCAGAGCAGCCAGGTCCTCC
AGTTAGCCAGAGAATAAGAGGGTCTTCTTTTGGGTTCCTCTCAGACTTGATGAAGTAGTAGAATAGTTGCACTTCCTCTT
CCTCACCAACACCAATATACCTTCATTCACAAGAAACAGTAACATACTTTTAGGTTATCTGCAAACACAGAACACGGATT
TAACCAAGTAAAAACATGGAAAACAAACCCGGTTTCAAGCTCAAAGGGAAGTTGACCTTCAAAACCAGGAAGAGACTTGA
CGATTGAGGCAGAGTCAACATGTTGCTTACTCAAGAATACAAGGTGAAGAAGCACAAGCAGCGACTTCAGAACAGAGGAA
ACGTACTTGTTTGCCATTTCGTATTTCAGATTCTGATTAGCAATGTCTTTAAGGCTCAACTCTATATAACTATTAGAAAC
GGACTACAAAATTACTAAATAATCGTCATCGCATTTTGCGATCATAGAAAAATAATTATATACTATTAATCTTTTGCTCT
ATAATTGTATTTGATTCAAAACGCAACCAGAGTATCTTCAATGATCTGGATCAATTTTTAAAGCAGCAAAAAACAAAAAA
GTCCACACAAAAAAAGACCAACTAACCAATCCAATAATTTGATTTGTTTTGGACTCGTATGGTTTCAAGAGATTTGCTTA
ATTATTTTATCTAAATTATATCAGATTGACTCAAAACCTAACAAGAATAACTCAAATAACTCTCAATCAAACTGTAAAAC
TAGAGTAACCCAAATCTTGTGTAAAAAAACATATTAAATTTTAATCTAATTTTAATAAAAAAATCCTTAAAGAAAAAATT
CAAAAAAAATTCCGACAATATTTTTCCGCCAAAAACAATTTCGTCAAAATTTTTCCACCAAAAAAAAGAAATTCAAGAAA
GGTTTTACAAAATTTAGGAATGATTTTAAGCAATTCAGGAAGGTTTCACGAAATTTAGAATTTTTTTTTGTCTGTAATCC
TTCCTGAATTTCATGAAACCCTTCCCTGAAATTTGTAGATTTTTTTTTATGAATTTTGGCGAATCATTCAAATAATCATT
TTCTGAAATTTAGGAAGGATTTCACTAAATTCAGGAAGGGTTTCACGTAATTTTTTTTCCGAAATTCTTCCTGAATTCTG
TCAAATCATTCTCGAATTTTGTAAAAATTTGATGTATATTTTTTGGTGAAAAAATATTTATGAATATTTTTGGTGGGTTT
TGACCAAAAAAAAAAAAGAATATTTTTGATGGGAAATGTTTTGGTGGAAACTTTTTTAAAAAAGTTTTGACGAAAAATAT
TTTTTTTGTTTATTTAATTAAATTAATTATTTATATTTAGTATTTAATAAAAACTTGTAGTACTATTTGTGGAATTTTTT
AAAAGATATACTACTTTTTGAAAAATTATTTTTTTCATTACTATCTTCGTCAATCTCTTTTCTTTAATCCATTAAAAACC
CAATTTTTAAATATATTCCACAATTTAACTTTTATACTTAAAACTGATGACGTGGCTGCTAGCTTTGTATGGATAACTTG
GCAAAGGTCAGAAATCTGAAGAAAAGCTTTGAGCAGAAAC
>AT5G36170.4 | chr5:14237975-14240974 REVERSE LENGTH=3000
TATTGATTTGAAGAGCTTCGCGCACAGTCGCGTCATTGGCCCAGTAGGTAGTTAGCAAATACCGATAAATCTACAAAAGT
ATATAAATTCCGTTTCTCCAAATTGTTTAACGGCTAATAGAGGACATTTAGATATATAGATTACTTACATAGCAATCTGG
AGTTTCAGTTTCGCACAACGGATCTAGTATAAGTTGTTGGAATATTCTGTTTGTGCACTAAAAATAAATAACCACAAAAA
AAAAGTGTCTGAATTTAGTGATCATGAATCTTTAATAACCACAAAATAAATAAGGCGCTTGAGTGTGTAAACCTTATTAA
ATTCTTCAACGAATTTCAAGCATTGTGTGTTACGTGGATGAACATTTGTATATTCTCCTTTACAGGTTTTCTTCAACGAC
TGCGAACCAAATGGTATTTTTTTAAAAAAACCGGTTTCCTTGTAAGGACAAGAAACAAAAGCAAAATCTAATATTGTTTC
TAACCTCGTAGAGTTCATCAGATATCAGTGCCATTCCATGGGCAAATGGAATGCGGCTGTTACTACCAGTTGTATAGTCT
GTTAACGGGTTACCGAGCACATAGCCCTGAAGATTTATTGGAGGATTGCAGCATTCATAATTTCCTGCATCACCATGCAT
GATTCTTTTGTTAGAATTATTAGGGATATTGTCCCACATCGGAAGTTGAGTAGGATCTTAAGTGGTATATATAAGATATG
GGCCTCTCCACCTATTGTCAATTGGTTTTGAGTTGGAAGCCCATAATCTAATAATAATAATTAATTGAGAAAAAGGCTTG
TGGGATTGATATTGTAAAACTATGTAGTGTATATACCTTTTGAGATTTCTTGAACGGTAGCGGGAACAACCAAACCGGAA
TAAGAATCTCCGGCAACATAGAAAGGGTTGGAGGAAAACACTTGATGCTTTCCTAGCCACTACACCACAACAACAACAAG
AAAAATAGAAAAAGGATCCTAACTAATTTGTCCATGCACAAAGAAACGTTGCATCAAGATTTGCCATTTACTTTTTGAAG
AAACTCATGGATCCGTTTGGCTTCTCCTGAATCACTAGGTTTATTAAATTGTTGAGTTCTTGAATAGGAAAAGCCAGTTC
CAACAGGCTGATCCAAGAATATTATGCTTGAAGTCTGAGGAAAATGATGATCAAGAATATATTGATTATTGGGTTTTGCT
GATCGGCATATATATCAAGAATACACACTTTTTTTTGTATTACCTTTGTCCAAGAATATGTAGTAGAGACCAAAGAAGGG
AGAGTTCCATTGTAAACGTCAAGCTTCATAGTTAGAGGCCCTGCTTATATACATATATAGAATTGACTAATCAAAGACGC
AGAAGAAGGAGTTTATCAATGTTTTCGATTTCACCATTTTCAAAAAGAAGGCCAGAGATGGCAGAGCAGCCAGGTCCTCC
AGTTAGCCAGAGAATAAGAGGGTCTTCTTTTGGGTTCCTCTCAGACTTGATGAAGTAGTAGAATAGTTGCACTTCCTCTT
CCTCACCAACACCAATATACCTTCATTCACAAGAAACAGTAACATACTTTTAGGTTATCTGCAAACACAGAACACGGATT
TAACCAAGTAAAAACATGGAAAACAAACCCGGTTTCAAGCTCAAAGGGAAGTTGACCTTCAAAACCAGGAAGAGACTTGA
CGATTGAGGCAGAGTCAACATGTTGCTTACTCAAGAATACAAGGTGAAGAAGCACAAGCAGCGACTTCAGAACAGAGGAA
ACGTACTTGTTTGCCATTTCGTATTTCAGATTCTGATTAGCAATGTCTTTAAGGCTCAACTCTATATAACTATTAGAAAC
GGACTACAAAATTACTAAATAATCGTCATCGCATTTTGCGATCATAGAAAAATAATTATATACTATTAATCTTTTGCTCT
ATAATTGTATTTGATTCAAAACGCAACCAGAGTATCTTCAATGATCTGGATCAATTTTTAAAGCAGCAAAAAACAAAAAA
GTCCACACAAAAAAAGACCAACTAACCAATCCAATAATTTGATTTGTTTTGGACTCGTATGGTTTCAAGAGATTTGCTTA
ATTATTTTATCTAAATTATATCAGATTGACTCAAAACCTAACAAGAATAACTCAAATAACTCTCAATCAAACTGTAAAAC
TAGAGTAACCCAAATCTTGTGTAAAAAAACATATTAAATTTTAATCTAATTTTAATAAAAAAATCCTTAAAGAAAAAATT
CAAAAAAAATTCCGACAATATTTTTCCGCCAAAAACAATTTCGTCAAAATTTTTCCACCAAAAAAAAGAAATTCAAGAAA
GGTTTTACAAAATTTAGGAATGATTTTAAGCAATTCAGGAAGGTTTCACGAAATTTAGAATTTTTTTTTGTCTGTAATCC
TTCCTGAATTTCATGAAACCCTTCCCTGAAATTTGTAGATTTTTTTTTATGAATTTTGGCGAATCATTCAAATAATCATT
TTCTGAAATTTAGGAAGGATTTCACTAAATTCAGGAAGGGTTTCACGTAATTTTTTTTCCGAAATTCTTCCTGAATTCTG
TCAAATCATTCTCGAATTTTGTAAAAATTTGATGTATATTTTTTGGTGAAAAAATATTTATGAATATTTTTGGTGGGTTT
TGACCAAAAAAAAAAAAGAATATTTTTGATGGGAAATGTTTTGGTGGAAACTTTTTTAAAAAAGTTTTGACGAAAAATAT
TTTTTTTGTTTATTTAATTAAATTAATTATTTATATTTAGTATTTAATAAAAACTTGTAGTACTATTTGTGGAATTTTTT
AAAAGATATACTACTTTTTGAAAAATTATTTTTTTCATTACTATCTTCGTCAATCTCTTTTCTTTAATCCATTAAAAACC
CAATTTTTAAATATATTCCACAATTTAACTTTTATACTTAAAACTGATGACGTGGCTGCTAGCTTTGTATGGATAACTTG
GCAAAGGTCAGAAATCTGAAGAAAAGCTTTGAGCAGAAAC
>AT5G36180.1 | chr5:14236198-14239197 FORWARD LENGTH=3000
GTTCGGACATCCTTAACGAGTTTGTACGGATGAAACACGTAGTTCCTGATCTGCTGTCCCCATTCAGCTTTCACTGCATC
TCCTCTTATTTCCTTGATTTCAGTAGCACGTTGCTCCTCCGCAATCACCATCAGTTTCGCTTTTAGTCTGATCAGAGCTC
TCGTCTTGTTCGCCAGTTGACTTCTCTCCTCTGCAACATCCAACGCGATCTTAATCAACTACCATAGTCAGTTCTGATGC
ATTGATAACACGATCTTACGGGACATTCAGGTTGTAACATTAGTGGGGAGGAAATACAAACCTGTGCAACGAACAGCAAC
ACCAGTAGGGATATGAGTAATCCGTACAGCAGTTTCAACCTTGTTAACATTCTGTCCTCCTTTCCCACCTGCCCTCGTGA
AACTAATGTCAAGGTCCTCTTCTGGTATTTCGATTCCCACCGCTTCCTCAGGCAAAAGCGGCATCACTTCCACACCAGAA
AAGCTTGTCTGCATGCAATACCAATATAAATCCATAGCACACAACCACATATGCTTTTTGAGCTCATAGACCTTATTTTT
ACCTGGCGAAGACCTTTCGAATTGAAAGGCGATTGTCGGACAATCCTATGAGTTCCTTTCTCCCCTGAAATGTAACCATA
TGCATAACGCCCTTCAATTTCAAGAGTCGCTGACTTAATCCCTGCCTCTTCTCCATTAGACATTTCAACAACTTTCGTCT
TGTACCGCTGCTTCTCTCCCCATCTCATATACATCCTAAGCAACATATCAGCCCAATCCTGCACTGAAAGTTATCATTGT
TTTAAAAGAACCTCAATTCACATCACAAACACACACAAACCTCTAAGAGAGTATAATAATAACCTGTGCATCTGTTCCTC
CAGCTCCAGCTGTAATGTAAACAACAGCACCTTCTTTGTCATAAGGTCCTGATAAAAGCTGAGTAAGCTCAAATTTATCT
AAAGATTTATTCAACTCTTTAATGATTCCCATGGCTTCTTCAAGTAAACTAACATCAGTAGAGTCCATCTCTTCTGTTAG
TTTAACAATCGTTTCGGCATCTTCAACCTATACCTCAAGCAACAACACATTATCTCAAAGCCTCAACATCATAAACATAT
AAACCTTAGATATGTAACAATACCATCGTTTTGAACTCAGAGAGTAACCGCATACGATCTTTAAGATCATTTAAAGACGA
TAAAGTTTCTTGAGCTTTAGTACGATCATCCCAAAACGATGTATCAGTAGCTTTTGATTCCAGATTTGTAATCTCTTGTT
CTAGTTGTTGTAAATTAGCAGAAGCTCTAATCTCTTCAACACGAGCTGATGCTATTTCTACATCTTTTCTCAATGTATAA
AAATCTAATCACCAATGAAACAAAAGAAATCAAAACCCTAAGAATTCAGATTCACTGGGAAATATGTTGATAGATCAATG
GTGATAAGAAGGTACCTTGCATCAGCCACTCACTGGTTTCGTTTTCGTTGGATACACTCAAGTTACTCTCCTGTGCAGCG
AATACTACTGAAACGAAATTCGGAAGAAATTGGTTTACACAAATTTGAAATCTAAAATTGAAGTTGGAGCGAGAGGGAGA
GAAGAACTTACTGGGCGAATTAAAACGAGAGGACGAAGAGAAATTGGGAAGAGAAAGCGGGAGTGAGAGACGGAGAAGAG
GGAGGTTTGTTGGTCGAAGAAGCAGAAGTTTAGGTTTTCCGGCGATTGCGAAACTCCGACCGGCGAGGGGTCCGAGAACG
GTGAGCTCCATGGACATGTTTCTGCTCAAAGCTTTTCTTCAGATTTCTGACCTTTGCCAAGTTATCCATACAAAGCTAGC
AGCCACGTCATCAGTTTTAAGTATAAAAGTTAAATTGTGGAATATATTTAAAAATTGGGTTTTTAATGGATTAAAGAAAA
GAGATTGACGAAGATAGTAATGAAAAAAATAATTTTTCAAAAAGTAGTATATCTTTTAAAAAATTCCACAAATAGTACTA
CAAGTTTTTATTAAATACTAAATATAAATAATTAATTTAATTAAATAAACAAAAAAAATATTTTTCGTCAAAACTTTTTT
AAAAAAGTTTCCACCAAAACATTTCCCATCAAAAATATTCTTTTTTTTTTTTGGTCAAAACCCACCAAAAATATTCATAA
ATATTTTTTCACCAAAAAATATACATCAAATTTTTACAAAATTCGAGAATGATTTGACAGAATTCAGGAAGAATTTCGGA
AAAAAAATTACGTGAAACCCTTCCTGAATTTAGTGAAATCCTTCCTAAATTTCAGAAAATGATTATTTGAATGATTCGCC
AAAATTCATAAAAAAAAATCTACAAATTTCAGGGAAGGGTTTCATGAAATTCAGGAAGGATTACAGACAAAAAAAAATTC
TAAATTTCGTGAAACCTTCCTGAATTGCTTAAAATCATTCCTAAATTTTGTAAAACCTTTCTTGAATTTCTTTTTTTTGG
TGGAAAAATTTTGACGAAATTGTTTTTGGCGGAAAAATATTGTCGGAATTTTTTTTGAATTTTTTCTTTAAGGATTTTTT
TATTAAAATTAGATTAAAATTTAATATGTTTTTTTACACAAGATTTGGGTTACTCTAGTTTTACAGTTTGATTGAGAGTT
ATTTGAGTTATTCTTGTTAGGTTTTGAGTCAATCTGATATAATTTAGATAAAATAATTAAGCAAATCTCTTGAAACCATA
CGAGTCCAAAACAAATCAAATTATTGGATTGGTTAGTTGGTCTTTTTTTGTGTGGACTTTTTTGTTTTTTGCTGCTTTAA
AAATTGATCCAGATCATTGAAGATACTCTGGTTGCGTTTTGAATCAAATACAATTATAGAGCAAAAGATTAATAGTATAT
AATTATTTTTCTATGATCGCAAAATGCGATGACGATTATTTAGTAATTTTGTAGTCCGTTTCTAATAGTTATATAGAGTT
GAGCCTTAAAGACATTGCTAATCAGAATCTGAAATACGAA
>AT5G36180.5 | chr5:14236666-14239665 FORWARD LENGTH=3000
TCCACACCAGAAAAGCTTGTCTGCATGCAATACCAATATAAATCCATAGCACACAACCACATATGCTTTTTGAGCTCATA
GACCTTATTTTTACCTGGCGAAGACCTTTCGAATTGAAAGGCGATTGTCGGACAATCCTATGAGTTCCTTTCTCCCCTGA
AATGTAACCATATGCATAACGCCCTTCAATTTCAAGAGTCGCTGACTTAATCCCTGCCTCTTCTCCATTAGACATTTCAA
CAACTTTCGTCTTGTACCGCTGCTTCTCTCCCCATCTCATATACATCCTAAGCAACATATCAGCCCAATCCTGCACTGAA
AGTTATCATTGTTTTAAAAGAACCTCAATTCACATCACAAACACACACAAACCTCTAAGAGAGTATAATAATAACCTGTG
CATCTGTTCCTCCAGCTCCAGCTGTAATGTAAACAACAGCACCTTCTTTGTCATAAGGTCCTGATAAAAGCTGAGTAAGC
TCAAATTTATCTAAAGATTTATTCAACTCTTTAATGATTCCCATGGCTTCTTCAAGTAAACTAACATCAGTAGAGTCCAT
CTCTTCTGTTAGTTTAACAATCGTTTCGGCATCTTCAACCTATACCTCAAGCAACAACACATTATCTCAAAGCCTCAACA
TCATAAACATATAAACCTTAGATATGTAACAATACCATCGTTTTGAACTCAGAGAGTAACCGCATACGATCTTTAAGATC
ATTTAAAGACGATAAAGTTTCTTGAGCTTTAGTACGATCATCCCAAAACGATGTATCAGTAGCTTTTGATTCCAGATTTG
TAATCTCTTGTTCTAGTTGTTGTAAATTAGCAGAAGCTCTAATCTCTTCAACACGAGCTGATGCTATTTCTACATCTTTT
CTCAATGTATAAAAATCTAATCACCAATGAAACAAAAGAAATCAAAACCCTAAGAATTCAGATTCACTGGGAAATATGTT
GATAGATCAATGGTGATAAGAAGGTACCTTGCATCAGCCACTCACTGGTTTCGTTTTCGTTGGATACACTCAAGTTACTC
TCCTGTGCAGCGAATACTACTGAAACGAAATTCGGAAGAAATTGGTTTACACAAATTTGAAATCTAAAATTGAAGTTGGA
GCGAGAGGGAGAGAAGAACTTACTGGGCGAATTAAAACGAGAGGACGAAGAGAAATTGGGAAGAGAAAGCGGGAGTGAGA
GACGGAGAAGAGGGAGGTTTGTTGGTCGAAGAAGCAGAAGTTTAGGTTTTCCGGCGATTGCGAAACTCCGACCGGCGAGG
GGTCCGAGAACGGTGAGCTCCATGGACATGTTTCTGCTCAAAGCTTTTCTTCAGATTTCTGACCTTTGCCAAGTTATCCA
TACAAAGCTAGCAGCCACGTCATCAGTTTTAAGTATAAAAGTTAAATTGTGGAATATATTTAAAAATTGGGTTTTTAATG
GATTAAAGAAAAGAGATTGACGAAGATAGTAATGAAAAAAATAATTTTTCAAAAAGTAGTATATCTTTTAAAAAATTCCA
CAAATAGTACTACAAGTTTTTATTAAATACTAAATATAAATAATTAATTTAATTAAATAAACAAAAAAAATATTTTTCGT
CAAAACTTTTTTAAAAAAGTTTCCACCAAAACATTTCCCATCAAAAATATTCTTTTTTTTTTTTGGTCAAAACCCACCAA
AAATATTCATAAATATTTTTTCACCAAAAAATATACATCAAATTTTTACAAAATTCGAGAATGATTTGACAGAATTCAGG
AAGAATTTCGGAAAAAAAATTACGTGAAACCCTTCCTGAATTTAGTGAAATCCTTCCTAAATTTCAGAAAATGATTATTT
GAATGATTCGCCAAAATTCATAAAAAAAAATCTACAAATTTCAGGGAAGGGTTTCATGAAATTCAGGAAGGATTACAGAC
AAAAAAAAATTCTAAATTTCGTGAAACCTTCCTGAATTGCTTAAAATCATTCCTAAATTTTGTAAAACCTTTCTTGAATT
TCTTTTTTTTGGTGGAAAAATTTTGACGAAATTGTTTTTGGCGGAAAAATATTGTCGGAATTTTTTTTGAATTTTTTCTT
TAAGGATTTTTTTATTAAAATTAGATTAAAATTTAATATGTTTTTTTACACAAGATTTGGGTTACTCTAGTTTTACAGTT
TGATTGAGAGTTATTTGAGTTATTCTTGTTAGGTTTTGAGTCAATCTGATATAATTTAGATAAAATAATTAAGCAAATCT
CTTGAAACCATACGAGTCCAAAACAAATCAAATTATTGGATTGGTTAGTTGGTCTTTTTTTGTGTGGACTTTTTTGTTTT
TTGCTGCTTTAAAAATTGATCCAGATCATTGAAGATACTCTGGTTGCGTTTTGAATCAAATACAATTATAGAGCAAAAGA
TTAATAGTATATAATTATTTTTCTATGATCGCAAAATGCGATGACGATTATTTAGTAATTTTGTAGTCCGTTTCTAATAG
TTATATAGAGTTGAGCCTTAAAGACATTGCTAATCAGAATCTGAAATACGAAATGGCAAACAAGTACGTTTCCTCTGTTC
TGAAGTCGCTGCTTGTGCTTCTTCACCTTGTATTCTTGAGTAAGCAACATGTTGACTCTGCCTCAATCGTCAAGTCTCTT
CCTGGTTTTGAAGGTCAACTTCCCTTTGAGCTTGAAACCGGGTTTGTTTTCCATGTTTTTACTTGGTTAAATCCGTGTTC
TGTGTTTGCAGATAACCTAAAAGTATGTTACTGTTTCTTGTGAATGAAGGTATATTGGTGTTGGTGAGGAAGAGGAAGTG
CAACTATTCTACTACTTCATCAAGTCTGAGAGGAACCCAAAAGAAGACCCTCTTATTCTCTGGCTAACTGGAGGACCTGG
CTGCTCTGCCATCTCTGGCCTTCTTTTTGAAAATGGTGAAATCGAAAACATTGATAAACTCCTTCTTCTGCGTCTTTGAT
TAGTCAATTCTATATATGTATATAAGCAGGGCCTCTAACT
>AT5G36180.3 | chr5:14236666-14239665 FORWARD LENGTH=3000
TCCACACCAGAAAAGCTTGTCTGCATGCAATACCAATATAAATCCATAGCACACAACCACATATGCTTTTTGAGCTCATA
GACCTTATTTTTACCTGGCGAAGACCTTTCGAATTGAAAGGCGATTGTCGGACAATCCTATGAGTTCCTTTCTCCCCTGA
AATGTAACCATATGCATAACGCCCTTCAATTTCAAGAGTCGCTGACTTAATCCCTGCCTCTTCTCCATTAGACATTTCAA
CAACTTTCGTCTTGTACCGCTGCTTCTCTCCCCATCTCATATACATCCTAAGCAACATATCAGCCCAATCCTGCACTGAA
AGTTATCATTGTTTTAAAAGAACCTCAATTCACATCACAAACACACACAAACCTCTAAGAGAGTATAATAATAACCTGTG
CATCTGTTCCTCCAGCTCCAGCTGTAATGTAAACAACAGCACCTTCTTTGTCATAAGGTCCTGATAAAAGCTGAGTAAGC
TCAAATTTATCTAAAGATTTATTCAACTCTTTAATGATTCCCATGGCTTCTTCAAGTAAACTAACATCAGTAGAGTCCAT
CTCTTCTGTTAGTTTAACAATCGTTTCGGCATCTTCAACCTATACCTCAAGCAACAACACATTATCTCAAAGCCTCAACA
TCATAAACATATAAACCTTAGATATGTAACAATACCATCGTTTTGAACTCAGAGAGTAACCGCATACGATCTTTAAGATC
ATTTAAAGACGATAAAGTTTCTTGAGCTTTAGTACGATCATCCCAAAACGATGTATCAGTAGCTTTTGATTCCAGATTTG
TAATCTCTTGTTCTAGTTGTTGTAAATTAGCAGAAGCTCTAATCTCTTCAACACGAGCTGATGCTATTTCTACATCTTTT
CTCAATGTATAAAAATCTAATCACCAATGAAACAAAAGAAATCAAAACCCTAAGAATTCAGATTCACTGGGAAATATGTT
GATAGATCAATGGTGATAAGAAGGTACCTTGCATCAGCCACTCACTGGTTTCGTTTTCGTTGGATACACTCAAGTTACTC
TCCTGTGCAGCGAATACTACTGAAACGAAATTCGGAAGAAATTGGTTTACACAAATTTGAAATCTAAAATTGAAGTTGGA
GCGAGAGGGAGAGAAGAACTTACTGGGCGAATTAAAACGAGAGGACGAAGAGAAATTGGGAAGAGAAAGCGGGAGTGAGA
GACGGAGAAGAGGGAGGTTTGTTGGTCGAAGAAGCAGAAGTTTAGGTTTTCCGGCGATTGCGAAACTCCGACCGGCGAGG
GGTCCGAGAACGGTGAGCTCCATGGACATGTTTCTGCTCAAAGCTTTTCTTCAGATTTCTGACCTTTGCCAAGTTATCCA
TACAAAGCTAGCAGCCACGTCATCAGTTTTAAGTATAAAAGTTAAATTGTGGAATATATTTAAAAATTGGGTTTTTAATG
GATTAAAGAAAAGAGATTGACGAAGATAGTAATGAAAAAAATAATTTTTCAAAAAGTAGTATATCTTTTAAAAAATTCCA
CAAATAGTACTACAAGTTTTTATTAAATACTAAATATAAATAATTAATTTAATTAAATAAACAAAAAAAATATTTTTCGT
CAAAACTTTTTTAAAAAAGTTTCCACCAAAACATTTCCCATCAAAAATATTCTTTTTTTTTTTTGGTCAAAACCCACCAA
AAATATTCATAAATATTTTTTCACCAAAAAATATACATCAAATTTTTACAAAATTCGAGAATGATTTGACAGAATTCAGG
AAGAATTTCGGAAAAAAAATTACGTGAAACCCTTCCTGAATTTAGTGAAATCCTTCCTAAATTTCAGAAAATGATTATTT
GAATGATTCGCCAAAATTCATAAAAAAAAATCTACAAATTTCAGGGAAGGGTTTCATGAAATTCAGGAAGGATTACAGAC
AAAAAAAAATTCTAAATTTCGTGAAACCTTCCTGAATTGCTTAAAATCATTCCTAAATTTTGTAAAACCTTTCTTGAATT
TCTTTTTTTTGGTGGAAAAATTTTGACGAAATTGTTTTTGGCGGAAAAATATTGTCGGAATTTTTTTTGAATTTTTTCTT
TAAGGATTTTTTTATTAAAATTAGATTAAAATTTAATATGTTTTTTTACACAAGATTTGGGTTACTCTAGTTTTACAGTT
TGATTGAGAGTTATTTGAGTTATTCTTGTTAGGTTTTGAGTCAATCTGATATAATTTAGATAAAATAATTAAGCAAATCT
CTTGAAACCATACGAGTCCAAAACAAATCAAATTATTGGATTGGTTAGTTGGTCTTTTTTTGTGTGGACTTTTTTGTTTT
TTGCTGCTTTAAAAATTGATCCAGATCATTGAAGATACTCTGGTTGCGTTTTGAATCAAATACAATTATAGAGCAAAAGA
TTAATAGTATATAATTATTTTTCTATGATCGCAAAATGCGATGACGATTATTTAGTAATTTTGTAGTCCGTTTCTAATAG
TTATATAGAGTTGAGCCTTAAAGACATTGCTAATCAGAATCTGAAATACGAAATGGCAAACAAGTACGTTTCCTCTGTTC
TGAAGTCGCTGCTTGTGCTTCTTCACCTTGTATTCTTGAGTAAGCAACATGTTGACTCTGCCTCAATCGTCAAGTCTCTT
CCTGGTTTTGAAGGTCAACTTCCCTTTGAGCTTGAAACCGGGTTTGTTTTCCATGTTTTTACTTGGTTAAATCCGTGTTC
TGTGTTTGCAGATAACCTAAAAGTATGTTACTGTTTCTTGTGAATGAAGGTATATTGGTGTTGGTGAGGAAGAGGAAGTG
CAACTATTCTACTACTTCATCAAGTCTGAGAGGAACCCAAAAGAAGACCCTCTTATTCTCTGGCTAACTGGAGGACCTGG
CTGCTCTGCCATCTCTGGCCTTCTTTTTGAAAATGGTGAAATCGAAAACATTGATAAACTCCTTCTTCTGCGTCTTTGAT
TAGTCAATTCTATATATGTATATAAGCAGGGCCTCTAACT
>AT5G36180.4 | chr5:14236666-14239665 FORWARD LENGTH=3000
TCCACACCAGAAAAGCTTGTCTGCATGCAATACCAATATAAATCCATAGCACACAACCACATATGCTTTTTGAGCTCATA
GACCTTATTTTTACCTGGCGAAGACCTTTCGAATTGAAAGGCGATTGTCGGACAATCCTATGAGTTCCTTTCTCCCCTGA
AATGTAACCATATGCATAACGCCCTTCAATTTCAAGAGTCGCTGACTTAATCCCTGCCTCTTCTCCATTAGACATTTCAA
CAACTTTCGTCTTGTACCGCTGCTTCTCTCCCCATCTCATATACATCCTAAGCAACATATCAGCCCAATCCTGCACTGAA
AGTTATCATTGTTTTAAAAGAACCTCAATTCACATCACAAACACACACAAACCTCTAAGAGAGTATAATAATAACCTGTG
CATCTGTTCCTCCAGCTCCAGCTGTAATGTAAACAACAGCACCTTCTTTGTCATAAGGTCCTGATAAAAGCTGAGTAAGC
TCAAATTTATCTAAAGATTTATTCAACTCTTTAATGATTCCCATGGCTTCTTCAAGTAAACTAACATCAGTAGAGTCCAT
CTCTTCTGTTAGTTTAACAATCGTTTCGGCATCTTCAACCTATACCTCAAGCAACAACACATTATCTCAAAGCCTCAACA
TCATAAACATATAAACCTTAGATATGTAACAATACCATCGTTTTGAACTCAGAGAGTAACCGCATACGATCTTTAAGATC
ATTTAAAGACGATAAAGTTTCTTGAGCTTTAGTACGATCATCCCAAAACGATGTATCAGTAGCTTTTGATTCCAGATTTG
TAATCTCTTGTTCTAGTTGTTGTAAATTAGCAGAAGCTCTAATCTCTTCAACACGAGCTGATGCTATTTCTACATCTTTT
CTCAATGTATAAAAATCTAATCACCAATGAAACAAAAGAAATCAAAACCCTAAGAATTCAGATTCACTGGGAAATATGTT
GATAGATCAATGGTGATAAGAAGGTACCTTGCATCAGCCACTCACTGGTTTCGTTTTCGTTGGATACACTCAAGTTACTC
TCCTGTGCAGCGAATACTACTGAAACGAAATTCGGAAGAAATTGGTTTACACAAATTTGAAATCTAAAATTGAAGTTGGA
GCGAGAGGGAGAGAAGAACTTACTGGGCGAATTAAAACGAGAGGACGAAGAGAAATTGGGAAGAGAAAGCGGGAGTGAGA
GACGGAGAAGAGGGAGGTTTGTTGGTCGAAGAAGCAGAAGTTTAGGTTTTCCGGCGATTGCGAAACTCCGACCGGCGAGG
GGTCCGAGAACGGTGAGCTCCATGGACATGTTTCTGCTCAAAGCTTTTCTTCAGATTTCTGACCTTTGCCAAGTTATCCA
TACAAAGCTAGCAGCCACGTCATCAGTTTTAAGTATAAAAGTTAAATTGTGGAATATATTTAAAAATTGGGTTTTTAATG
GATTAAAGAAAAGAGATTGACGAAGATAGTAATGAAAAAAATAATTTTTCAAAAAGTAGTATATCTTTTAAAAAATTCCA
CAAATAGTACTACAAGTTTTTATTAAATACTAAATATAAATAATTAATTTAATTAAATAAACAAAAAAAATATTTTTCGT
CAAAACTTTTTTAAAAAAGTTTCCACCAAAACATTTCCCATCAAAAATATTCTTTTTTTTTTTTGGTCAAAACCCACCAA
AAATATTCATAAATATTTTTTCACCAAAAAATATACATCAAATTTTTACAAAATTCGAGAATGATTTGACAGAATTCAGG
AAGAATTTCGGAAAAAAAATTACGTGAAACCCTTCCTGAATTTAGTGAAATCCTTCCTAAATTTCAGAAAATGATTATTT
GAATGATTCGCCAAAATTCATAAAAAAAAATCTACAAATTTCAGGGAAGGGTTTCATGAAATTCAGGAAGGATTACAGAC
AAAAAAAAATTCTAAATTTCGTGAAACCTTCCTGAATTGCTTAAAATCATTCCTAAATTTTGTAAAACCTTTCTTGAATT
TCTTTTTTTTGGTGGAAAAATTTTGACGAAATTGTTTTTGGCGGAAAAATATTGTCGGAATTTTTTTTGAATTTTTTCTT
TAAGGATTTTTTTATTAAAATTAGATTAAAATTTAATATGTTTTTTTACACAAGATTTGGGTTACTCTAGTTTTACAGTT
TGATTGAGAGTTATTTGAGTTATTCTTGTTAGGTTTTGAGTCAATCTGATATAATTTAGATAAAATAATTAAGCAAATCT
CTTGAAACCATACGAGTCCAAAACAAATCAAATTATTGGATTGGTTAGTTGGTCTTTTTTTGTGTGGACTTTTTTGTTTT
TTGCTGCTTTAAAAATTGATCCAGATCATTGAAGATACTCTGGTTGCGTTTTGAATCAAATACAATTATAGAGCAAAAGA
TTAATAGTATATAATTATTTTTCTATGATCGCAAAATGCGATGACGATTATTTAGTAATTTTGTAGTCCGTTTCTAATAG
TTATATAGAGTTGAGCCTTAAAGACATTGCTAATCAGAATCTGAAATACGAAATGGCAAACAAGTACGTTTCCTCTGTTC
TGAAGTCGCTGCTTGTGCTTCTTCACCTTGTATTCTTGAGTAAGCAACATGTTGACTCTGCCTCAATCGTCAAGTCTCTT
CCTGGTTTTGAAGGTCAACTTCCCTTTGAGCTTGAAACCGGGTTTGTTTTCCATGTTTTTACTTGGTTAAATCCGTGTTC
TGTGTTTGCAGATAACCTAAAAGTATGTTACTGTTTCTTGTGAATGAAGGTATATTGGTGTTGGTGAGGAAGAGGAAGTG
CAACTATTCTACTACTTCATCAAGTCTGAGAGGAACCCAAAAGAAGACCCTCTTATTCTCTGGCTAACTGGAGGACCTGG
CTGCTCTGCCATCTCTGGCCTTCTTTTTGAAAATGGTGAAATCGAAAACATTGATAAACTCCTTCTTCTGCGTCTTTGAT
TAGTCAATTCTATATATGTATATAAGCAGGGCCTCTAACT
>AT5G36180.2 | chr5:14236666-14239665 FORWARD LENGTH=3000
TCCACACCAGAAAAGCTTGTCTGCATGCAATACCAATATAAATCCATAGCACACAACCACATATGCTTTTTGAGCTCATA
GACCTTATTTTTACCTGGCGAAGACCTTTCGAATTGAAAGGCGATTGTCGGACAATCCTATGAGTTCCTTTCTCCCCTGA
AATGTAACCATATGCATAACGCCCTTCAATTTCAAGAGTCGCTGACTTAATCCCTGCCTCTTCTCCATTAGACATTTCAA
CAACTTTCGTCTTGTACCGCTGCTTCTCTCCCCATCTCATATACATCCTAAGCAACATATCAGCCCAATCCTGCACTGAA
AGTTATCATTGTTTTAAAAGAACCTCAATTCACATCACAAACACACACAAACCTCTAAGAGAGTATAATAATAACCTGTG
CATCTGTTCCTCCAGCTCCAGCTGTAATGTAAACAACAGCACCTTCTTTGTCATAAGGTCCTGATAAAAGCTGAGTAAGC
TCAAATTTATCTAAAGATTTATTCAACTCTTTAATGATTCCCATGGCTTCTTCAAGTAAACTAACATCAGTAGAGTCCAT
CTCTTCTGTTAGTTTAACAATCGTTTCGGCATCTTCAACCTATACCTCAAGCAACAACACATTATCTCAAAGCCTCAACA
TCATAAACATATAAACCTTAGATATGTAACAATACCATCGTTTTGAACTCAGAGAGTAACCGCATACGATCTTTAAGATC
ATTTAAAGACGATAAAGTTTCTTGAGCTTTAGTACGATCATCCCAAAACGATGTATCAGTAGCTTTTGATTCCAGATTTG
TAATCTCTTGTTCTAGTTGTTGTAAATTAGCAGAAGCTCTAATCTCTTCAACACGAGCTGATGCTATTTCTACATCTTTT
CTCAATGTATAAAAATCTAATCACCAATGAAACAAAAGAAATCAAAACCCTAAGAATTCAGATTCACTGGGAAATATGTT
GATAGATCAATGGTGATAAGAAGGTACCTTGCATCAGCCACTCACTGGTTTCGTTTTCGTTGGATACACTCAAGTTACTC
TCCTGTGCAGCGAATACTACTGAAACGAAATTCGGAAGAAATTGGTTTACACAAATTTGAAATCTAAAATTGAAGTTGGA
GCGAGAGGGAGAGAAGAACTTACTGGGCGAATTAAAACGAGAGGACGAAGAGAAATTGGGAAGAGAAAGCGGGAGTGAGA
GACGGAGAAGAGGGAGGTTTGTTGGTCGAAGAAGCAGAAGTTTAGGTTTTCCGGCGATTGCGAAACTCCGACCGGCGAGG
GGTCCGAGAACGGTGAGCTCCATGGACATGTTTCTGCTCAAAGCTTTTCTTCAGATTTCTGACCTTTGCCAAGTTATCCA
TACAAAGCTAGCAGCCACGTCATCAGTTTTAAGTATAAAAGTTAAATTGTGGAATATATTTAAAAATTGGGTTTTTAATG
GATTAAAGAAAAGAGATTGACGAAGATAGTAATGAAAAAAATAATTTTTCAAAAAGTAGTATATCTTTTAAAAAATTCCA
CAAATAGTACTACAAGTTTTTATTAAATACTAAATATAAATAATTAATTTAATTAAATAAACAAAAAAAATATTTTTCGT
CAAAACTTTTTTAAAAAAGTTTCCACCAAAACATTTCCCATCAAAAATATTCTTTTTTTTTTTTGGTCAAAACCCACCAA
AAATATTCATAAATATTTTTTCACCAAAAAATATACATCAAATTTTTACAAAATTCGAGAATGATTTGACAGAATTCAGG
AAGAATTTCGGAAAAAAAATTACGTGAAACCCTTCCTGAATTTAGTGAAATCCTTCCTAAATTTCAGAAAATGATTATTT
GAATGATTCGCCAAAATTCATAAAAAAAAATCTACAAATTTCAGGGAAGGGTTTCATGAAATTCAGGAAGGATTACAGAC
AAAAAAAAATTCTAAATTTCGTGAAACCTTCCTGAATTGCTTAAAATCATTCCTAAATTTTGTAAAACCTTTCTTGAATT
TCTTTTTTTTGGTGGAAAAATTTTGACGAAATTGTTTTTGGCGGAAAAATATTGTCGGAATTTTTTTTGAATTTTTTCTT
TAAGGATTTTTTTATTAAAATTAGATTAAAATTTAATATGTTTTTTTACACAAGATTTGGGTTACTCTAGTTTTACAGTT
TGATTGAGAGTTATTTGAGTTATTCTTGTTAGGTTTTGAGTCAATCTGATATAATTTAGATAAAATAATTAAGCAAATCT
CTTGAAACCATACGAGTCCAAAACAAATCAAATTATTGGATTGGTTAGTTGGTCTTTTTTTGTGTGGACTTTTTTGTTTT
TTGCTGCTTTAAAAATTGATCCAGATCATTGAAGATACTCTGGTTGCGTTTTGAATCAAATACAATTATAGAGCAAAAGA
TTAATAGTATATAATTATTTTTCTATGATCGCAAAATGCGATGACGATTATTTAGTAATTTTGTAGTCCGTTTCTAATAG
TTATATAGAGTTGAGCCTTAAAGACATTGCTAATCAGAATCTGAAATACGAAATGGCAAACAAGTACGTTTCCTCTGTTC
TGAAGTCGCTGCTTGTGCTTCTTCACCTTGTATTCTTGAGTAAGCAACATGTTGACTCTGCCTCAATCGTCAAGTCTCTT
CCTGGTTTTGAAGGTCAACTTCCCTTTGAGCTTGAAACCGGGTTTGTTTTCCATGTTTTTACTTGGTTAAATCCGTGTTC
TGTGTTTGCAGATAACCTAAAAGTATGTTACTGTTTCTTGTGAATGAAGGTATATTGGTGTTGGTGAGGAAGAGGAAGTG
CAACTATTCTACTACTTCATCAAGTCTGAGAGGAACCCAAAAGAAGACCCTCTTATTCTCTGGCTAACTGGAGGACCTGG
CTGCTCTGCCATCTCTGGCCTTCTTTTTGAAAATGGTGAAATCGAAAACATTGATAAACTCCTTCTTCTGCGTCTTTGAT
TAGTCAATTCTATATATGTATATAAGCAGGGCCTCTAACT
>AT5G36185.1 | chr5:14239525-14242524 FORWARD LENGTH=3000
CTGGCTAACTGGAGGACCTGGCTGCTCTGCCATCTCTGGCCTTCTTTTTGAAAATGGTGAAATCGAAAACATTGATAAAC
TCCTTCTTCTGCGTCTTTGATTAGTCAATTCTATATATGTATATAAGCAGGGCCTCTAACTATGAAGCTTGACGTTTACA
ATGGAACTCTCCCTTCTTTGGTCTCTACTACATATTCTTGGACAAAGGTAATACAAAAAAAAGTGTGTATTCTTGATATA
TATGCCGATCAGCAAAACCCAATAATCAATATATTCTTGATCATCATTTTCCTCAGACTTCAAGCATAATATTCTTGGAT
CAGCCTGTTGGAACTGGCTTTTCCTATTCAAGAACTCAACAATTTAATAAACCTAGTGATTCAGGAGAAGCCAAACGGAT
CCATGAGTTTCTTCAAAAAGTAAATGGCAAATCTTGATGCAACGTTTCTTTGTGCATGGACAAATTAGTTAGGATCCTTT
TTCTATTTTTCTTGTTGTTGTTGTGGTGTAGTGGCTAGGAAAGCATCAAGTGTTTTCCTCCAACCCTTTCTATGTTGCCG
GAGATTCTTATTCCGGTTTGGTTGTTCCCGCTACCGTTCAAGAAATCTCAAAAGGTATATACACTACATAGTTTTACAAT
ATCAATCCCACAAGCCTTTTTCTCAATTAATTATTATTATTAGATTATGGGCTTCCAACTCAAAACCAATTGACAATAGG
TGGAGAGGCCCATATCTTATATATACCACTTAAGATCCTACTCAACTTCCGATGTGGGACAATATCCCTAATAATTCTAA
CAAAAGAATCATGCATGGTGATGCAGGAAATTATGAATGCTGCAATCCTCCAATAAATCTTCAGGGCTATGTGCTCGGTA
ACCCGTTAACAGACTATACAACTGGTAGTAACAGCCGCATTCCATTTGCCCATGGAATGGCACTGATATCTGATGAACTC
TACGAGGTTAGAAACAATATTAGATTTTGCTTTTGTTTCTTGTCCTTACAAGGAAACCGGTTTTTTTAAAAAAATACCAT
TTGGTTCGCAGTCGTTGAAGAAAACCTGTAAAGGAGAATATACAAATGTTCATCCACGTAACACACAATGCTTGAAATTC
GTTGAAGAATTTAATAAGGTTTACACACTCAAGCGCCTTATTTATTTTGTGGTTATTAAAGATTCATGATCACTAAATTC
AGACACTTTTTTTTTGTGGTTATTTATTTTTAGTGCACAAACAGAATATTCCAACAACTTATACTAGATCCGTTGTGCGA
AACTGAAACTCCAGATTGCTATGTAAGTAATCTATATATCTAAATGTCCTCTATTAGCCGTTAAACAATTTGGAGAAACG
GAATTTATATACTTTTGTAGATTTATCGGTATTTGCTAACTACCTACTGGGCCAATGACGCGACTGTGCGCGAAGCTCTT
CAAATCAATAAGGTACCAAATTTATTTTGAAGGTTCTTGGTAAAGGAACAGAGTCATTCTGATAGGAGGATAAATATGAT
TGCATGCATGCAGGAGAGTATAGGGGAATGGGTACGATGTTATTACAGTATTCCTTACAATAATGACATTAAAAGTAGCA
TGCCTTACCATGTGAATAACAGCATCAGTGGTTATCGTTCTCTCATCTACAGGTGAGAGTTTAACAGTTGTTTTGTCCCT
AACAAGATTCAAGACTAAAATTTTTGCGGTTTTTGGTGAATAGTGGTGATCATGATTTCGAAGTACCTTACCTTGGAACT
CAAGCTTGGATAAGATCTCTCAACTATTCAATTATTGATGACTGGAGGCCATGGATGGTCAAAAATCAAATCGCTGGGTA
TATAAATGGATTCTTTTTTTTGTTGTTGTTTCCCTATAGGAGACTCACTTTGAAATTCACTCTTGACTCTCTTGCTTGGC
AGATACACAAGGACTTATGCCAACAAAATGACATTTGCTACTATAAAAGCAAGTCTTTCTTTTTTTTTAACCTAATGTTA
AATTATATTCAAAAGAAAAATAACGTTTATACAACGAGTGCAACGAAGTTTGAAAGTTATTAGAATTTAAAAGGAATCAA
AAATCAAAAGTTGGATTTAAATTTTGCCCCGAACCAGAATTGTAAACCTTTATCGTATCTTCGGTCCCCGCTTGCTCTAA
TAGCAGAGAGTCTTTCTTCTTTCCTATTTTATCTACTCGATTATTTTTAATTTGCGGTTTTTTTACTTGTATTGAGATGT
GTGGGTTTTGATTATAGGGAGGTGGGCACACAGCAGAGAGTAAACCAGAGGAAGCCTCTATCATGTTTCAAAGGTGGATC
AATGGCCAACCTCTCTAAAAGAGGGGAGGACCTGCCTTTACGTATAACGGACAAGAAAATATGATTCTAGTAACACATCC
AAATATATATGAGAACCCTTGGCCCTATAAATGAATAGAATTTAAACTCATAATTTGTAAGCAACATGTGTGTTGCTTTT
CAACAAGCTTGGTGTACAGTTGCATTTCACCTTCTTTTTTTTTCAACAAGCTTGTTTTCTATTTGTTTGAAGCAAAAGTT
AATTTACATGTATAAATAAGTTAATTTAAAGTTATATATATTATTATCACTAAAATGTTTAAACTAAAAGATCATTTGTG
GAAGCTCCCTTGGGCCAATGGTTGACCAAAGGTTCATTAATGCTTCTACAGCAAGACGTCTGGGGTTCGAGTCCCAACTA
CTGCGATTTATTAGTAGATTTGCAAATTAATGGAGGCAAGTGTGCAGGAGATCTACAACGATGTACAATTATGGATCTAA
TAAGAAAAAAAAAAACTAAAAGATCATTCAGTAGTATACTTGATTGGATCAAGGTTGCGAGATTTTAATATTTTTATCCA
TGAAAAAATGTGACAACGTTGGTGAAGAAGCCAAAACTAAAAGATAAGAGTTTGGTAGGCGACTTTTTTGGGTTTTAGTA
TAAAGATGCAGTAATTGTTTTCCGTAAAGACATTGCTAAC
>AT5G36185.2 | chr5:14239525-14242524 FORWARD LENGTH=3000
CTGGCTAACTGGAGGACCTGGCTGCTCTGCCATCTCTGGCCTTCTTTTTGAAAATGGTGAAATCGAAAACATTGATAAAC
TCCTTCTTCTGCGTCTTTGATTAGTCAATTCTATATATGTATATAAGCAGGGCCTCTAACTATGAAGCTTGACGTTTACA
ATGGAACTCTCCCTTCTTTGGTCTCTACTACATATTCTTGGACAAAGGTAATACAAAAAAAAGTGTGTATTCTTGATATA
TATGCCGATCAGCAAAACCCAATAATCAATATATTCTTGATCATCATTTTCCTCAGACTTCAAGCATAATATTCTTGGAT
CAGCCTGTTGGAACTGGCTTTTCCTATTCAAGAACTCAACAATTTAATAAACCTAGTGATTCAGGAGAAGCCAAACGGAT
CCATGAGTTTCTTCAAAAAGTAAATGGCAAATCTTGATGCAACGTTTCTTTGTGCATGGACAAATTAGTTAGGATCCTTT
TTCTATTTTTCTTGTTGTTGTTGTGGTGTAGTGGCTAGGAAAGCATCAAGTGTTTTCCTCCAACCCTTTCTATGTTGCCG
GAGATTCTTATTCCGGTTTGGTTGTTCCCGCTACCGTTCAAGAAATCTCAAAAGGTATATACACTACATAGTTTTACAAT
ATCAATCCCACAAGCCTTTTTCTCAATTAATTATTATTATTAGATTATGGGCTTCCAACTCAAAACCAATTGACAATAGG
TGGAGAGGCCCATATCTTATATATACCACTTAAGATCCTACTCAACTTCCGATGTGGGACAATATCCCTAATAATTCTAA
CAAAAGAATCATGCATGGTGATGCAGGAAATTATGAATGCTGCAATCCTCCAATAAATCTTCAGGGCTATGTGCTCGGTA
ACCCGTTAACAGACTATACAACTGGTAGTAACAGCCGCATTCCATTTGCCCATGGAATGGCACTGATATCTGATGAACTC
TACGAGGTTAGAAACAATATTAGATTTTGCTTTTGTTTCTTGTCCTTACAAGGAAACCGGTTTTTTTAAAAAAATACCAT
TTGGTTCGCAGTCGTTGAAGAAAACCTGTAAAGGAGAATATACAAATGTTCATCCACGTAACACACAATGCTTGAAATTC
GTTGAAGAATTTAATAAGGTTTACACACTCAAGCGCCTTATTTATTTTGTGGTTATTAAAGATTCATGATCACTAAATTC
AGACACTTTTTTTTTGTGGTTATTTATTTTTAGTGCACAAACAGAATATTCCAACAACTTATACTAGATCCGTTGTGCGA
AACTGAAACTCCAGATTGCTATGTAAGTAATCTATATATCTAAATGTCCTCTATTAGCCGTTAAACAATTTGGAGAAACG
GAATTTATATACTTTTGTAGATTTATCGGTATTTGCTAACTACCTACTGGGCCAATGACGCGACTGTGCGCGAAGCTCTT
CAAATCAATAAGGTACCAAATTTATTTTGAAGGTTCTTGGTAAAGGAACAGAGTCATTCTGATAGGAGGATAAATATGAT
TGCATGCATGCAGGAGAGTATAGGGGAATGGGTACGATGTTATTACAGTATTCCTTACAATAATGACATTAAAAGTAGCA
TGCCTTACCATGTGAATAACAGCATCAGTGGTTATCGTTCTCTCATCTACAGGTGAGAGTTTAACAGTTGTTTTGTCCCT
AACAAGATTCAAGACTAAAATTTTTGCGGTTTTTGGTGAATAGTGGTGATCATGATTTCGAAGTACCTTACCTTGGAACT
CAAGCTTGGATAAGATCTCTCAACTATTCAATTATTGATGACTGGAGGCCATGGATGGTCAAAAATCAAATCGCTGGGTA
TATAAATGGATTCTTTTTTTTGTTGTTGTTTCCCTATAGGAGACTCACTTTGAAATTCACTCTTGACTCTCTTGCTTGGC
AGATACACAAGGACTTATGCCAACAAAATGACATTTGCTACTATAAAAGCAAGTCTTTCTTTTTTTTTAACCTAATGTTA
AATTATATTCAAAAGAAAAATAACGTTTATACAACGAGTGCAACGAAGTTTGAAAGTTATTAGAATTTAAAAGGAATCAA
AAATCAAAAGTTGGATTTAAATTTTGCCCCGAACCAGAATTGTAAACCTTTATCGTATCTTCGGTCCCCGCTTGCTCTAA
TAGCAGAGAGTCTTTCTTCTTTCCTATTTTATCTACTCGATTATTTTTAATTTGCGGTTTTTTTACTTGTATTGAGATGT
GTGGGTTTTGATTATAGGGAGGTGGGCACACAGCAGAGAGTAAACCAGAGGAAGCCTCTATCATGTTTCAAAGGTGGATC
AATGGCCAACCTCTCTAAAAGAGGGGAGGACCTGCCTTTACGTATAACGGACAAGAAAATATGATTCTAGTAACACATCC
AAATATATATGAGAACCCTTGGCCCTATAAATGAATAGAATTTAAACTCATAATTTGTAAGCAACATGTGTGTTGCTTTT
CAACAAGCTTGGTGTACAGTTGCATTTCACCTTCTTTTTTTTTCAACAAGCTTGTTTTCTATTTGTTTGAAGCAAAAGTT
AATTTACATGTATAAATAAGTTAATTTAAAGTTATATATATTATTATCACTAAAATGTTTAAACTAAAAGATCATTTGTG
GAAGCTCCCTTGGGCCAATGGTTGACCAAAGGTTCATTAATGCTTCTACAGCAAGACGTCTGGGGTTCGAGTCCCAACTA
CTGCGATTTATTAGTAGATTTGCAAATTAATGGAGGCAAGTGTGCAGGAGATCTACAACGATGTACAATTATGGATCTAA
TAAGAAAAAAAAAAACTAAAAGATCATTCAGTAGTATACTTGATTGGATCAAGGTTGCGAGATTTTAATATTTTTATCCA
TGAAAAAATGTGACAACGTTGGTGAAGAAGCCAAAACTAAAAGATAAGAGTTTGGTAGGCGACTTTTTTGGGTTTTAGTA
TAAAGATGCAGTAATTGTTTTCCGTAAAGACATTGCTAAC
>AT5G36190.1 | chr5:14243547-14246546 REVERSE LENGTH=3000
TTTGATGTGTATTTTTCTTGCCACAAAAAAAAGTTCTATGCTTTGTGAAAAAATATTAAATAACTTGCTTTTTTGTAAGG
AGTTTTCCCCTTTTAATTACTTTTAAGATATAGAAGATTACTCATTTAAAAAAAAAAAAACTGAGATTGATTAAGAGAAA
AATCTTAGTAACATTAATCTTGTTGATATAAAGCCACGCCAGTGGTAATCCCCTAGTCAGAGAAAGAGGACCAAACTTTG
AGAAACGACAATGGCGATGTCCGATCTTCCAAATGATTTGGTGGAGGAGATCATCTCTAGGGTTCCGGTAAAATCTATAA
GAGCAGTAAGCTCTACTTGCAAAAACTGGAACACTTTATCCAACGATCATAGCTTTACGAGGAAGCTCTTTGGTAAAACA
ATAACAACAAAGGAAAATGAGTGTTTGGTGGTCATGATGATGGATTCTAAGGTTTATTTAATGAGCGTCAATCTCCATAG
AATTCACAAAGAAAACGACGACAACAACATTAAATCATCTATCATGCATAAAGCTAAACTCATTAGCCTAAACGATGATG
ACATACTCAATAATACATATATAATTTTTCACTGCAATGGTTTACTGTTATTGTTAGGCTTCACCGACGATGGCATCAAG
CTTGTGGTTACGAACCCTCATTTAGGGCAAACAAGGTGGATCAAACCTAGAAAAGCTAATTACCAGTTTTGTGACAAGTA
CGCTATCGGATACGAGAAGAAGAAGAACAACTCTCTTCGTACCAACAAAATGTTGTTATTTCATAAAGAATCCTTCTGCT
TCCGGATTTATTGGTTTGAAATCTACAACTTTAACTCTGCTTCATGGAATGTTTTCTATTTCACTCGTGACTGGGAATTA
CCGTATTCTCAAGGCGTGTCTCTCAAGGGAAACACTTACTGGTTTGCTAGAGAGATAAATATAAGAGGAGAAAGAATAGA
TGATCCTCCTGACTTCTTGATCTGTTTTGACTTTACAACAGAGAGATTTGGACCGCGTCTTCACCTGCCCTTTCACTCTC
ATTCTGATGATACTGTGATTCTCTCTAGTGTTAGAGAAGAACAGCTTGCGGTGTTGATTAAGCGCTTCGATTTATGGAGG
ATGGAGATTTGGGTTACGACTAAGATTGAGCCTAAGGAGGTCTCATGGAACAAGTTGTTCTTAGCGGTTGATATGATACC
ACTGATCACTGCTTTTCAGTTTTGTAATGTGAGTTTTTTCATTGACGAGAAGAAGAATGTCGTCGTGGTTCTTGGTAAAG
ATGTGTTGAATACACGAAACATAGCTAATATTATTGGAAATGATGGATACTTTAAACAAGTGGATCTTGGAGAATCTACA
AACAAATATTGTTACCCACTTGTGTGCTCTTATGTTCCAAGTTCAGTGCAAATCAAGCAAGCTACACGAGTGATGCATCA
TCATCACATTGTCTTGGTGGGAAAGGATGGCAGGATTATCTGTTTCGGGTATTTTGGGTTTCTTTATCTTTTATACATCT
TTTTGAGTTATTTATGTTTTAGATAGATGTCTCTCTGGCTTCAAAGGGCGTTTCTTTCTTTCTAGGTTTGTCTATTTAAG
ACTTTTATATTTTCGATTATTGATATGTATATCGATCATAGTTATATCAGATAACTCAACATACATGGCCGCTGATATAG
CAAATCTAAATACATATCCTTGTCGTTTGTATGAAACAGTAAAATGCATCGATCTTGAACTTAGTCCTTTGAAGCTTTCT
TTAACCTTTGCTAATTAGCTGAAAAGAGAGAAGTGTTAATTAGGTCATATTTTTGTTTCACGTATCTGCTTTAGCCATAC
CACAACATAAAATCATAAAGTTTGCAATCAGCTATATATACAACATGCATCATTTTTTGTCGACAATCTTAATTTGCAAG
AATACCTACTTCTGAGGGTAGGAATTTTTGTTGATTTCATTTATTGTGAAAGCACATGTTTGTTGTTATGGTCAAGTTAT
TTCTTCTACTTTACCAACATCTTTCTCAAAAGTCTGCAACCACAATTTTATTTGTTACACTTTTACAATTGCATACTTTA
ATCATTTTAGTCAGTCTCGTTAAAGTGTTTTCGTCTTGAGTTGGCATGTTGTGTTTTCAATGTCCCATTCTCCCCATGTT
GGCACACAAACTTGGGTTTATTGTAACAAAGTGTTACAGTGTTTGAAGGTCACGGTCGAGAACGTCGATAGAGAGCAGTT
GTTAGAGCGGTGAGGGATAGTGATAGAGAGCGGAAGCTAAATAACGGACGAGAACATAAAATCTCTAGAAGAACTCGGAT
TCACGAACGGATCTTGTTTAGAATGTTGAAACTTGACGAAGAAGCAATAGGGATAAGGTCGAGATCGGTTCCAAGGGATC
GATATCAACAAGGTTTTGCAAGTTCTCCTTGCAGGGCTTGAACACAAGCTCTTATGGTTGAGAGTACTCTTCTCTAGGCT
TTACACAAAGCTCTCCTAAAACTCTTTATTCAATCAATAGCTCATCACAAACTAAAGCAACATATACGCCTTATATAAGA
CGTTCATAAACGAAAACCCTAATTAAAAGAAATAATCGTATATACCCAATAAAATCCCAAATAAAAATAAAAGCCCATGT
ATCATCGGTGACGCTGCATCAGTCTCCTTGGGTTAGAGAAGATTCATCCTCGAATCTTGAGGCATTCGATATTGGAGATG
CGCTGCATCAGTCCCTCCAGGGTAGAAAGATTCGACCCGAATCTTAAATCTTTGAAGATATCCTTTGTCCACCAATTCAT
AATACTTTATCTTAAGAACTTCATGGCTTTTCAGTTTCAGCATCAAGACTGACTTGCTAAAAATTCCCCCATAGAAAATC
TTAGCTAAAACAATTGTGGATTCCAAGCTTCCTTGAATACGTGTGACCAATAAATCCTCTGCTTCCTTAGATCTTTTATC
TCTAAAATATAAGATCCATATGTAACCACGTCTTATCTCT
>AT5G36200.1 | chr5:14246297-14249296 REVERSE LENGTH=3000
TCCTAAACTTTTTTGGTTTGGGCAGGTATCTTCTGGCAAGGCAGATGTTAAGCGGCTCTGTATATCTGGCGGTTCTGCAG
GAGGTTACACAACTCTTGCATCATTGGCGTTCAGGGATGTTTTCAAAGCTGGAGCGTCCTTATACGGAGTGAGTACAGAA
TCATTGCATCAGTGAAAAACATTTAGCTAAATGAATTCTAGCCTTATCTTTATATATTGTGATACTATTTCACAATCCAC
CGAATTCTCTTCAAATGCATGATGCAGGATGAATACCTTATAAACAACTGATAATTCATAGAAGTTTGGATTGGCTTTTC
TTAACGCAGGTGGCTGATTTAAAAATGTTGAAAGAAGAAGGTCATAAATTTGAATCCCGTTATATCGACAATCTTGTTGG
TGAGTCAAATGCATTGAAGAAAGCATTTATCTTTGCTTTTTGTTTTTGTAAATCGGTTACCAAAATTCTTGAGTATGTAA
TTGCAGGAGATGAAAAAGATTTCTATGAGAGATCACCAATCAATTTCGTCGATAAGTTCTCTTGTCCCATCATCCTTTTC
CAAGGACTAGAAGACAAGGTTCTTATATTTTCCGCTCTTGGTTTATTCTTTTGTTTTGTTGGCAGTTCTTGAATGCATCT
AGTAACAGAAGTCTTAACTAGATTTATCATATTCTGGATTCTTGATAGTTTTTAAATTCGAGATTTGGTTATCCATTTGC
GAAGACAATGTCTTTCACTTCTATACGAAATTCTTAACGATTGGTTTAAAATGCTGAAAAAATTGCAGGTTGTAACTCCA
GATCAATCACGTAAAATCTATGAAGCATTAAAGAAAAAAGGTCTGCCTGTTGCTCTTGTCGAGTACGAAGGAGAACAACA
CGGTTTTCGCAAGGTAAGGCTTTTGATCACTTGCATTAATAATAACAAGTCATAAGGATTAACAGTGGATTACTTTACTT
ATATACATTGATTAACAGGCGGAAAACATCAAATACACACTTGAGCAACAGATGGTGTTCTTTGCCCGAGTGGTTGGAGG
GTTCAAAGTTGCTGATGACATCACTCCTTTGAAAATTGACAACTTCGACACTTAGAAAACGATGCTTAAATAGATATGTT
TGGAAAAGATTTGCTTTTTTTTTATTATTTAGAGAAAATACATGCTTGGACTAACGTTTTCGGATAATTTGTTCATCAAA
AGTCCAAAACCTTCTATATTCACTAGAATGGGAATGCCTAGGAGGTGGCTCGGCAAATAACCACAGTGTTAAGGTCAATG
TTGGTTTGGGCCAATGTTGCTTAACGTATGTCTTTTCAGCTTTAGTCATTATCATCGAAATGGTTGATGAAGCTGTCAGT
GATATGATATCGGTAGTTGGTATTACAAATACGATATCAGTATGGGCCTTGTCTTCTTCGATGCACCATTCAGGACAAAT
CGTTAAGTCTTTGATCCTTGTTTGCTGCTAATTGCTCTCCAATACTTCGCCACAGGTTTACTACCGTTGAAGCAACAAAG
TACTCCAAAATTGTATTCTTGCATGTAGTTGTAAGGGGTGATTGGCTACTGACTTTCAAGACTTTAAAAGTAGGCTGAAG
TCTTTTTTTTTTGCCAATTAGGCTTTTTCTACTTAATTTTTTTTGTAAGTTCTCAAAGTCTTTTTTATTTTTTCTTCTTT
ATTCTCTTTCTTTTTTAAAGCCTCATAAACTAGATTTTCAATTTTTCTTATTTTTTCTCCTAATAAATTATTAAAAGTTT
TTTTTAATCTTCTCCCCAAAACAATTAAAACTTCTCTACAAGTTTACATGTACTTTTTCACAAAATACTTTTAATAAATT
AATTATTATCAATTTTCTACCTTTTTTCTAAGATCCATTTCACTAATAATTATTTTATTTTTCATCATTACCATTAATTG
AGTGTAAAAAAGTTATAGAATTAGTATTTTTTCTTGGTGCACAAAACAAAAACAAATTCGTATTTTAAAATAATATATAC
ATTTCTCATATGTCATTCAATTATTTTATTAATTGCTTCATTATTATCCTATTTACTAATGTGTTTGGATATTAAATTTT
GGTATGAAACAATAAATATTAATAAATATGTTTATTTAGAAAAAAAAATTCTAAACATTTGTCATTTATTTTAAATAAAG
ATTTTATTAATTAATAATTTTATTTTTAAAGACTAACTTTTAAATGCAATGTTTGGTTATTAAAAAATAAATGAACAATA
TATGTTTAGTTTATTTCTTCAGAATATTTATGTATTCATTTATTTATGAATTTTTGTATATTTTTAAATTTTATCATTAA
TAAAATTATATTGTTACATAATTTTTTTTTTATATAGTTAATATTAATATATAATAATAAAATAACAGTCACAACTTTTA
CAACTTTGTTCTACCAATCAATTTTAACAGTCAAAGTTTCTACAGCCAAATTCTCTTAAGCTCAAATTTTAAAAGTCGAA
GCCTTTAAAGCCAAATCTAACAGTCTCTATCAATCGGCCTTATCATCCGAGTACCAACAAATTTTTTCTCTGCTTGTATG
TCAATGATCATTTTGTAAAGCTCTCTCTTGCGAGGTCTGTTTGGAAACAAAAATACACTTTTAATTAGGAAAATATTCTA
AAAAAAATCCGACTTATTTAATATTTGTCAGGTAAATAGACAGATTAATTTATTGTTGATATAAAAAACACATGACATTG
TTAATTGAAGAAAAGAAGAAAAGAAAAATGTTTGATGTGTATTTTTCTTGCCACAAAAAAAAGTTCTATGCTTTGTGAAA
AAATATTAAATAACTTGCTTTTTTGTAAGGAGTTTTCCCCTTTTAATTACTTTTAAGATATAGAAGATTACTCATTTAAA
AAAAAAAAAACTGAGATTGATTAAGAGAAAAATCTTAGTAACATTAATCTTGTTGATATAAAGCCACGCCAGTGGTAATC
CCCTAGTCAGAGAAAGAGGACCAAACTTTGAGAAACGACA
>AT5G36210.1 | chr5:14253273-14256272 REVERSE LENGTH=3000
CTGTAAGTGGTAGATCTACTATTGTACAATTATGATCTAAAAGAAGACAACACTTAGTGAAAAAAAAAAAAAGTTCATAC
ATCTTATTTAGTCTCATCCCGTCACGATCCTTATTTTTAATTATTAAATCCTAATTACCAAACGTGTCGAAATTCGAATA
ATATAACCAACTTTTTGATTTTTGATTTTTCTAAACTTCATCATATAAACAACTTTACTAAAGAGGACAAGAAAAAAAAG
AAGAAGCAAACAGTCAAATGGAAGAAACCAACATTAGAGTTGTTCTCTACTCCATTTTCTCTCTCATCTTCTTGATAATC
TCTTTCAAGTTCTTAAAACCAAAGAAACAGAATCTTCCACCGTCTCCGCCGGGATGGTTGCCAATAATAGGCCATCTCCG
CCTTCTGAAGCCACCCATCCACCGCACCCTCCGCTCCTTCTCCGAGACCCTCGACCACAACGATGGTGGCGGCGTGATGT
CCCTCCGACTTGGATCCCGTCTAGTCTACGTGGTGTCGTCACATAAGGTTGCGGCAGAGGAGTGCTTTGGCAAGAACGAC
GTCGTTCTAGCTAACCGGCCACAGGTGATCATCGGAAAACATGTTGGTTATAACAATACAAACATGATCGCTGCACCTTA
CGGTGATCACTGGCGTAACCTCCGTCGCCTCTGCACTATCGAGATCTTTTCAACACACCGCCTTAACTGCTTTCTTTATG
TCCGTACCGACGAAGTACGTCGCCTTATAAGCCGCCTCTCTCGTCTCGCAGGTATATATGTATTAATGTATATGCTACAA
GTGCTTTCATCATTCGTTGACTTTTCATTTATGTTTGTCTTATCTTAGTGTTATAGTGACCACAAAAAATTGAAATATGA
TTATATGAAATAATGATGATACGAAAATAAGGATGAGATAGCTTGTGGTGGCCGTAATTGATGAATAGAATGAGTTTCTT
TTGCAAAGTCGAAATACTAAAATGTACGTATTACGAAAATAAAGTTTTTATTAAAAATTTAAAATATGTTACATAGTAAT
GACTAATGAGAAAAGTTTTGTCACATGTGTTTTTTTCATCGTCGTGAAGTTTGTTGATAAAGACTAGTCAACTTTTCAAT
TTTTTTTGGTGTTATTTAAGTGCTAATTATATTGACCACTGAGTCTTTGTGGGCGTCAATCGTACCATGAAGATTTCTTA
AAACTCTTTTACTTTTAGAACGTTTTACGTCAATATTTTTAGAATAGAGATTTCTAAAAACATTTTACAAAGTAATGAAG
AAAAGCTCGACTACTCTATTTTTGGTTCTCGTTTGGTTCTCGATTTTCCTTTTTCTTTTAATAATTGCAGGAACCAAAAA
AACTGTTGTGGAATTGAAACCAATGCTTATGGACTTGACATTCAACAACATAATGAGAATGATGACCGGAAAACGATACT
ACGGTGAAGAAACAACCGATGAGGAAGAAGCAAAGCGTGTCCGTAAGTTGGTAGCAGATGTTGGGGCTAACACGAGTTCA
GGCAACGCCGTTGACTACGTCCCCATCCTCAGACTGTTTTCAAGTTATGAAAATAGGGTTAAAAAGTTAGGAGAGGAGAC
AGATAAGTTTTTACAAGGTCTCATTGACGATAAACGTGGGCAACAAGAAACCGGTACTACAATGATCGATCATTTGCTTG
TCCTCCAAAAATCTGATATTGAGTATTACACTGATCAAATCATCAAAGGCATCATACTGGTTTATTTCTTCTTCCTTTAT
TTTTTCTATTAATTATTAGATCTTTTGTTAACTTTGATTATAAGTAAGATAAATTGTCTGATGTTATTATGTTAATGCAG
ATAATGGTAATAGCAGGGACTAACACATCAGCAGTCACTCTAGAATGGGCACTTTCCAATTTGCTTAACCATCCTGACGT
AATATCTAAAGCGAGAGACGAAATCGATAACCGGGTTGGTTTAGACCGGCTTATCGAAGAAGCAGATCTTAGCGAGCTAC
CATATCTAAAGAACATTGTCCTTGAGACCCTTAGGCTACACCCAGCTACACCATTGCTAGTCCCACACATGGCATCAGAA
GATTGCAAGATAGGATCCTACGATATGCCACGTGGTACAACGTTGTTGGTGAATGCATGGGCCATACATAGGGATCCAAA
CACGTGGGATGATCCGGATAGCTTTAAACCAGAGCGGTTTGAGAAAGAAGAGGAAGCACAAAAGCTTCTGGCGTTTGGAT
TAGGTAGAAGAGCGTGTCCTGGATCGGGTCTGGCCCAACGAATCGTGGGACTAGCTCTCGGGTCATTGATACAATGCTTT
GAATGGGAGAGAGTTGGGAATGTGGAAGTGGATATGAAGGAAGGAGTTGGGAATACTGTACCCAAAGCGATTCCTTTGAA
AGCTATTTGCAAAGCTCGTCCATTTCTACATAAGATTATTTCCTAAAATTGTTGAAACTACGAATAAAAGATGTGTGACA
TGTTAATGCAAATCAATGATTCTCTCTACATGTAAAATCTTGATGGATTATTATGGCTATCTTAATTATTTTTAATAAGT
GTTACTAGCAGATTTATAGAAAAGCAATCGAGTATTATAAGAAAAGTAAACGGCTTCTAGAGGGACTATGACCGTTTAGG
CCAAGGAAGTTTGAGGCAATAACAGGTCTGTGATGTCCTTAAATGTTCTGAGTCACACGCGCGCTACACTAATGTATTCA
ACGAGTTCACACTTTGGCCGACAGACCCGGGTAACTTTTGAAATTTCATCGTAATGAGGATAGATCATTGTAATTGTTGG
TTTCCAACGAGGAATTCTTAGTAAGCGCGAGTCATCAGCTCGTGTTGACTACGTCCATGCCCTTTGTACAAACAGTCCGT
TGCTCCTACCGATTGAATGATCTGGTGAAGTGTTCGGATCGCGGCCACTTGGATGACCCAAAAAAACATATAATTCAAAA
ACCTATAGCGAAAACAAGCAAAGAGTGGATGAGTAAATAA
>AT5G36220.2 | chr5:14254999-14257998 REVERSE LENGTH=3000
CAGCTCTCGGCGACGGCTAGGGTTCGTTTGTGATGAAGGCACACCTAGAGTTAGGGCTTAGAACAAGTATTTATACTTGA
GGGCCAGGAATTAGGTTTAGGGGTAAGAACGTCATTCCCCCGGGTAAGTAAGTGATCGGGCCGAATAGTGGGCTTCAGGA
AAGGAGCCTAATGACGGTGGCGCAAAGAGGGAAGGACTTGGGCGTGAACTAGTGTTCGGTGGTGAGTTTCTCGGAGCTGC
CCAGGTTCAAGTCTCCTTGGCCAGATGCTTTTTGGACTTATTATTTCTAAACGGCCGGTTCTTGACATGTCTTCACTCTT
TGTGTCATATCTTCCAAACGGCTTTATAGATTGTTTTGATTCGACTTCTACGTTAATCTTGACTCTTCTATCATTCCATA
CATACCAAAATATCTCGTTTCCGTGATAGGGAAGACCTCAGACAGATGCTAAACTTCTGAAGTACTGGAATGATCACCTT
TTGATACTTTTAGGTTCAAAACTCTTAAAAACCTTCTTGGCACCTAGAATACGTGTTTCTCCTCTTATTGGTTCTAGAAT
GGCATCAAATGCTCTCTGAAATATAAGAAAACAATAGCTAAAACGGGATAAAAAGTCGTGTTATCAAGTGCAGAGAAGGG
AACCCTTACTTTTCAATAATTGGTTTGTTGCAACTCATATATGGGAGCCTGCTCCTGCCTTTAATTTTGTGACTACCATA
GACCTTTGGGTGCAGATGAGGGGCATTCCTATTCTGTATGTTTGTGAGGAGACTGCTTTGGAGATTGCTCAAGAACTTGG
AGAGATCATCACTTTGGACTTTCATGATGCCACCACGACTCAAATTGCTTATATTCGAGTCCGAGTGAGGTTTGGAATCA
CTGACAGACTTAGGTTTTTCCAACGCATCATTTTTGATTCTGGGGAAACTGCTCTCATCAGGTTTCAATATGAGCGGCTA
AGGAGGATATGCAGTAGTTGTTTTAGAGTTACACATCACATGAACTATTGTCCATATCGACAACGCTTACCTAACTATGG
AAGGGAAAGACCTGTCTTCCATGATGAAAGGTTCAGATCGAGTATGAATTCTCAGTCTCAAATGAATGATAATTCCTTTC
CAGTTCCTATGACCCCACCTCCAAGGATTGCTACACCACAGTTGAATCATGGAAAGTTTGTTGCAGCGCATCCGTATTTT
CCTACTACAAGAGAAGGACTTAACCACCATGGTAGAGGCACTAGTCAACATGGTCTCTGTCAAGGACAACAAGTCTCAAT
AGATTCTAATATCACTCCATCAGTGGGAACAACAATCACAGCTGGAACTCAACGTGTTTATGAAATTGGCCAATCTTCAA
GAAGGTTTGAAACAAGGGAATCAAGGAAACGTCAAGAGGAGAAAGGACCTTACAATGACCAAGATCAAGCGCACATGAAG
AGAGGGATTCTGAAACCTCCAAAGAAAAGATAAGCACTCTACTAATTCTGTCAACTCTTTTTGGTTTAGGACAGCATTGG
TTTCAACAAGTGCATATCCAAGCTCTGAAATAATGCGTCGAAGGGGTATGGCCTTCATAACACTTTTTGGGTTAAAGAGT
ACTATATGGCTGCAGTTAGTGTTTTTACGTTCGCTCTGTAACTTTTTGAGTATACAACATGGTTAACCTTGTTGGTTTCT
GATGCCATGGTTGTTAGTTTACTTGTTTTATGTGTATGTCTTCAAGCTGTAAGTGGTAGATCTACTATTGTACAATTATG
ATCTAAAAGAAGACAACACTTAGTGAAAAAAAAAAAAAGTTCATACATCTTATTTAGTCTCATCCCGTCACGATCCTTAT
TTTTAATTATTAAATCCTAATTACCAAACGTGTCGAAATTCGAATAATATAACCAACTTTTTGATTTTTGATTTTTCTAA
ACTTCATCATATAAACAACTTTACTAAAGAGGACAAGAAAAAAAAGAAGAAGCAAACAGTCAAATGGAAGAAACCAACAT
TAGAGTTGTTCTCTACTCCATTTTCTCTCTCATCTTCTTGATAATCTCTTTCAAGTTCTTAAAACCAAAGAAACAGAATC
TTCCACCGTCTCCGCCGGGATGGTTGCCAATAATAGGCCATCTCCGCCTTCTGAAGCCACCCATCCACCGCACCCTCCGC
TCCTTCTCCGAGACCCTCGACCACAACGATGGTGGCGGCGTGATGTCCCTCCGACTTGGATCCCGTCTAGTCTACGTGGT
GTCGTCACATAAGGTTGCGGCAGAGGAGTGCTTTGGCAAGAACGACGTCGTTCTAGCTAACCGGCCACAGGTGATCATCG
GAAAACATGTTGGTTATAACAATACAAACATGATCGCTGCACCTTACGGTGATCACTGGCGTAACCTCCGTCGCCTCTGC
ACTATCGAGATCTTTTCAACACACCGCCTTAACTGCTTTCTTTATGTCCGTACCGACGAAGTACGTCGCCTTATAAGCCG
CCTCTCTCGTCTCGCAGGTATATATGTATTAATGTATATGCTACAAGTGCTTTCATCATTCGTTGACTTTTCATTTATGT
TTGTCTTATCTTAGTGTTATAGTGACCACAAAAAATTGAAATATGATTATATGAAATAATGATGATACGAAAATAAGGAT
GAGATAGCTTGTGGTGGCCGTAATTGATGAATAGAATGAGTTTCTTTTGCAAAGTCGAAATACTAAAATGTACGTATTAC
GAAAATAAAGTTTTTATTAAAAATTTAAAATATGTTACATAGTAATGACTAATGAGAAAAGTTTTGTCACATGTGTTTTT
TTCATCGTCGTGAAGTTTGTTGATAAAGACTAGTCAACTTTTCAATTTTTTTTGGTGTTATTTAAGTGCTAATTATATTG
ACCACTGAGTCTTTGTGGGCGTCAATCGTACCATGAAGATTTCTTAAAACTCTTTTACTTTTAGAACGTTTTACGTCAAT
ATTTTTAGAATAGAGATTTCTAAAAACATTTTACAAAGTA
>AT5G36220.1 | chr5:14256016-14259015 REVERSE LENGTH=3000
TCTTGTTCCAGAATGAGGTTGATTTACTTACAGTGTTGATGCGTGTTTTATTTCACCTCAAGCTTTTACCTGAAAGACCA
CACGACTACTGCAAATGCACAGTATATAGGAGTAGTACTTTAGGATTGAATCCACAAGGAGAGAAGTAGTTCAGAGAAAT
CCTTAAGAAGAGAGTGAAGCTAGGACCAAATAAAAAGAGAGGGGGTTGTTGTATGCAATAAACCAAAATAAAAGACAAGT
AACTAAACTAAACGATAAGCAATAAGAGAGAAGCGTTAGGCTTTCGAGGGTTTCTCCGGATGTCATGGTTCAAACAATAG
GATATAGATCTCAATCTAGGTGATAACATGGTTAGGTTTGTTTACTTCCAAATTCTCGGACATACGAAACTCTATCAAGA
CCAGCTAACCCTAACGGCTGGTAGGTGAAAGCCGGCTATTCTCACCTATATCTTGTGTACTCAGTTGCCCTAACGGCTAG
TAGGTGCTTACATGGTTTCAAAATACAAGATCAAAGCATTAAGTTAAAATTCGATTCTACTCCATAAGTCCCTATCACTC
GGCGGGCGTGCAACGGTTATAGTTTTTTATTCAGTTGAGCTATTTCAGGCAATTATACAAGATTCTGTCAAGTATAAAAT
ATCTAAGATCATGTACTAGGTGGTGTTCTGGACATACATGCATTAAGATTAAACTCAACTAGAAAGAATAGTGTAAACGA
TCAAACAAAGCCATAGAAACCGCCAACCTAGACTTTCGATCTAAAAGTCCCCATGAATTCCCCTTTGAAACCCCCTCAAA
CCCAACTAGAGATCTACTCGCTCATGGCAAAGGAGCTAATCAAAAGTTGGATTGAGTAAACCATAACAAAAAGATGAATA
AAACTTAGAAAGGGTTTAGAGATTACTTCTTTGAATGTAGAATACAAGAGGCAAAGTTCCATATAAAGAGTCTTACACAA
AACGAGAAAGAGAGAGATGGTGATCTTCAAGCTTCAAGAGGTGCAGCTGCGAGTTGGCAGCTCTCGGCGACGGCTAGGGT
TCGTTTGTGATGAAGGCACACCTAGAGTTAGGGCTTAGAACAAGTATTTATACTTGAGGGCCAGGAATTAGGTTTAGGGG
TAAGAACGTCATTCCCCCGGGTAAGTAAGTGATCGGGCCGAATAGTGGGCTTCAGGAAAGGAGCCTAATGACGGTGGCGC
AAAGAGGGAAGGACTTGGGCGTGAACTAGTGTTCGGTGGTGAGTTTCTCGGAGCTGCCCAGGTTCAAGTCTCCTTGGCCA
GATGCTTTTTGGACTTATTATTTCTAAACGGCCGGTTCTTGACATGTCTTCACTCTTTGTGTCATATCTTCCAAACGGCT
TTATAGATTGTTTTGATTCGACTTCTACGTTAATCTTGACTCTTCTATCATTCCATACATACCAAAATATCTCGTTTCCG
TGATAGGGAAGACCTCAGACAGATGCTAAACTTCTGAAGTACTGGAATGATCACCTTTTGATACTTTTAGGTTCAAAACT
CTTAAAAACCTTCTTGGCACCTAGAATACGTGTTTCTCCTCTTATTGGTTCTAGAATGGCATCAAATGCTCTCTGAAATA
TAAGAAAACAATAGCTAAAACGGGATAAAAAGTCGTGTTATCAAGTGCAGAGAAGGGAACCCTTACTTTTCAATAATTGG
TTTGTTGCAACTCATATATGGGAGCCTGCTCCTGCCTTTAATTTTGTGACTACCATAGACCTTTGGGTGCAGATGAGGGG
CATTCCTATTCTGTATGTTTGTGAGGAGACTGCTTTGGAGATTGCTCAAGAACTTGGAGAGATCATCACTTTGGACTTTC
ATGATGCCACCACGACTCAAATTGCTTATATTCGAGTCCGAGTGAGGTTTGGAATCACTGACAGACTTAGGTTTTTCCAA
CGCATCATTTTTGATTCTGGGGAAACTGCTCTCATCAGGTTTCAATATGAGCGGCTAAGGAGGATATGCAGTAGTTGTTT
TAGAGTTACACATCACATGAACTATTGTCCATATCGACAACGCTTACCTAACTATGGAAGGGAAAGACCTGTCTTCCATG
ATGAAAGGTTCAGATCGAGTATGAATTCTCAGTCTCAAATGAATGATAATTCCTTTCCAGTTCCTATGACCCCACCTCCA
AGGATTGCTACACCACAGTTGAATCATGGAAAGTTTGTTGCAGCGCATCCGTATTTTCCTACTACAAGAGAAGGACTTAA
CCACCATGGTAGAGGCACTAGTCAACATGGTCTCTGTCAAGGACAACAAGTCTCAATAGATTCTAATATCACTCCATCAG
TGGGAACAACAATCACAGCTGGAACTCAACGTGTTTATGAAATTGGCCAATCTTCAAGAAGGTTTGAAACAAGGGAATCA
AGGAAACGTCAAGAGGAGAAAGGACCTTACAATGACCAAGATCAAGCGCACATGAAGAGAGGGATTCTGAAACCTCCAAA
GAAAAGATAAGCACTCTACTAATTCTGTCAACTCTTTTTGGTTTAGGACAGCATTGGTTTCAACAAGTGCATATCCAAGC
TCTGAAATAATGCGTCGAAGGGGTATGGCCTTCATAACACTTTTTGGGTTAAAGAGTACTATATGGCTGCAGTTAGTGTT
TTTACGTTCGCTCTGTAACTTTTTGAGTATACAACATGGTTAACCTTGTTGGTTTCTGATGCCATGGTTGTTAGTTTACT
TGTTTTATGTGTATGTCTTCAAGCTGTAAGTGGTAGATCTACTATTGTACAATTATGATCTAAAAGAAGACAACACTTAG
TGAAAAAAAAAAAAAGTTCATACATCTTATTTAGTCTCATCCCGTCACGATCCTTATTTTTAATTATTAAATCCTAATTA
CCAAACGTGTCGAAATTCGAATAATATAACCAACTTTTTGATTTTTGATTTTTCTAAACTTCATCATATAAACAACTTTA
CTAAAGAGGACAAGAAAAAAAAGAAGAAGCAAACAGTCAA
>AT5G36225.1 | chr5:14264736-14267735 REVERSE LENGTH=3000
ATTTGATTGTTAATTTCACCCGTAATATACAATCATGTATTAATATCGACCCAAATCCGTCAATTCTAGGATTTCACCCG
TATTATAAAATAAATATTATAATGTATAAACTTCTTACAAAAAATCGAGATGTGTTTCTTTAAAAAACAAATTTAAGTTG
TATTTGTTTTGTTAATATTGTTTGTTTTGTTTATTGTTTAAGATTGTATATTTATATTTTGAATTTTTTTATTGTTAATT
CTAAATTTGTACACATATTATAACATGCCATATTATTATCGACCCAAATCCGTTAATTCTAAGATTTCACCTGTAATATA
AATTTTAAATATTTATAATGTTTAAACTTTCTATAAAAGAATCGAGATGCGTTTTAAAAAAGTTGTATTTGTTTTGGTAA
TATTGTTTGTTTTGTGTAGTGTTAAAGATTGTATAATTATATTTTGATCACTAATTTTAGGTTTTCACCCGCAATACACA
GTCTCTTATTATTATCGACCTAAACCCATCAATTCTAGGAGTTCACCCGTAATATAATTTAAATATTTATAATGTTTAAA
CTTCTTATTTAACAATTATAAATTTTAGATATTATAATCTTTGAAACTTTATTAAAAAAATAATATTTGAAATAGTTAGA
ATATTTCACTTTAATAAAGGTTAAATATTTATAATATTTTGAAACTTTTTAAAAGTTTCCATTCTTTGAAATAAAGAACC
GGATTAAACCGAACACTTTTAGTTTGGACGTTTGAGAACTCAAGTTTCTTGTTCATTCGTAGGCATAATCATTTTGGCCT
TTTTTATAGTATGACTCTAAACTATTGTCTAATTTTTTAAAGCGATGTGGGATATTATACACATATTATTTTTCATAGAT
GAATAATATATGTCCATTTTAAAAAATTTGAATCATATTATATACAGAAAAATATAATATTTTATTAACTATATGTATTT
TATATAAATTCAAAATAAATTAAATATTAGATCAAATAAAAATGAAAGAAGAATCATATATTTATGTTAAAATTAGGTAG
AAATGTTTTAGAAAATTAGTTTAGGTAAATAAAATATATGGTTAGTGTAGAAATATTATATATATTAAATTAGATAATTA
ATTAATTTCGTTTTTCACTATTTTTTGGTAGAAAATGGTAATTTATTTCAAGAATTAACGTTATCCAAGATCCGAACGTA
ATTAAACCGAGTAAAACCCACCCATTTGAATTAATTGATGAATTAAAGCTCAGATTTCAAACATTTTCTCAAAAAAGTAC
TGCAAAAATGTATATATAGATTATGTGGAATGTAAATGTTATTTTAGGGTTGAATTTGCATCTTCATATTACGGAGTACA
CATATACAACAAAACAATCCTTAAAATTATGCAATAGAGTTCCAACCCCACTCTGGCCAATGACTTGTCTCTCCAAACCT
TTCAATCCAACATTTTTTTTTTTGTGCAAATTCAATCCAACATTAAACTAAGTATTAGACTGCTTTTTCGGCTAAGATCC
TAAACTTAACCCCATCTTCTTCCCACAAACCGGCTCTTCATTCATTTGCATTGGCCCTTTTGATTAGAACGTTGTAGAAT
TGTTGAAATTAAGCACAACTTTTTTTTATTCTTATGAAAAATTATTACCCTTGCTAATGCTGTAGGACTGAGACCATAAA
TCCTACCCAAAAAAAAGATCTAGGAAGAGCACCCATCTAAAGCGTGGCACATGTTACTTCTTAGCGACAAGTTTTTATCT
TAAAATTATTGGCTATCCGAAATAAGCGATAATGGTTTACTGTTTGCAAGAGTAAATCCGATCCAAACCGTAGATATGAC
GACTATCGTTATTCTCTACATTATTAATATGTCACATTAAGTTACATGAATTTCAATGGAGTTTTATTGGAGACTTTCCA
ACATTTCCAAATATGTCACTAGGTGTTAGACTACCATATTACCTAACTCCGAGGTTGGAATGTTTATTTCTCAAAAATAA
TCGAATCAGCAGATCAGATATATCAAAAAAACAAAATTGGAAAAAAAAGCGAGAGAAAATGAGATAAGAGGGTCTTAACA
AAAAGTCTCTCTTAATTTACTAAATAATAAGTTATGTTATTAAATAATCTACATATACATTTTTACAGTCATTTTGTGAA
ATAAATCATGTAGTTGAGACTTATTTACAAGAAATGTCATTGACATTTATTATTTAGTTTTACAAAATTTAAAAAATATA
TTAACCAAACAATATCTTGCCTAATTTGTTTCTAAAAATCTCTACACAATTTTTTCATATATCTTCAAAAAACAATCTGT
GAATTTTACTTCACAAAATATGCATAAATCTGATTTATAGCAAGTATTTATATTAACATTTTGTATAGCAGTAAAAATAC
TAATTTATAATAATTAAAATATTCACACAAAATTCATATACACATACAAGAAAAAGAACTAAATCTATCATCATTTAAAC
CGTTGCTTTATTTAAATAAAAAACACAAAAACTTGAAATCATATACTTTATATGATAAATTTAAAATCTATATTAGTAGT
ATAAATTTAAAATCATTCAAGGGACGATATACCACGGGTGAGATCCTAAAATTATTAAATTTATAATAATAATAATTTAT
TTTCTTAGATTTTATAACACTAATAATTTAGCTAACGAGATAATATAGACAGATTTATATGGAATGACAATTTTTGATCG
ATATTAATAAAGAAAGGTATATCACAGATGAAATCCTAAAATTACCAATCAAAATACAATTATACAACCTTATACACAAA
ATATTCAAAAATTTAAATGTATTAAAAATATATATGTTTTCGTATATATACTTCAAAAATTGAAACCTAAAAAATAGTAA
TCATATACTAAGTAATACATAGATAGATATCTTCATTTAAAAATACAAATTAATATGATATATCTTCAGTTAATCTTTTA
AACAAAAATATTACATTTTAAAAACAAATATAACCCCGCG
>AT5G36228.1 | chr5:14268691-14271690 FORWARD LENGTH=3000
CTTAAGGTCCATCCGCCTCAGAGAATGATTGACTTAAGACCAATAAGTCTTTGTTCTGTTCTTTATAAGATTGTGGCAAA
GATTCTAGTGAATAGGCTAAAGAAGCATTTGTCTCTGATTGTGTCTCCTACTCAAGCCGCTTTTGTCTCAGACAGAATGA
TATCTGATAATGTTTTGATAGCGCATGAAGCTATACACAGTCTGAAATCTCATCCTGTTTTTTCTAACTCATCGATGGTT
GTTAAAACTGACATGTCAAAGGCCTACGACAGAGTTGAATGGTCTTTTCTCAGAGAAATGCTACAACTACTAGGGTTCAA
TAATATATGGATTTCTTGGATAATGGGATGTGTGACATCTGTTACATACTCAATCTTGATTAATGGCCAACCTTTTGGTT
TTATCAGACCTGAAAGAGGTATTCGCCAAGGAGATCCTCTCTCCCCTTTCTTGTTTGTGTTATGCACAGAAGCTTTGATT
CATCTGTTTGATCAATCTACTAGAGCAGGCTCCTTATCTGGAATTCAGTTTCATCCTTCAGGGCCAGTAATTAACAATCT
GCTGTTTGCTGATGACAGCCTCTTTATGTGTAATGCTGATAAAGATCAGAGTTTGGAGATGTTGAACTGTTTAGATAAGT
ATGAGAAAATCTCTGGTCAAAAAATCAACAAATCGAAATCAGCAATCACTTTCGGATTAAAAATTGATGAGGCTACAAAG
AAGTGGATTAAAGATACAACTGAGATTCAAACAGAAGGAGGAACAGGGAAATATCTAGGATTCCCAGAGTGTTTTAGTGG
ATCTAAGCAGGAACTTTTGGATTATATTAAAGTCAGATTGAAGGATAGACTAACAGGATGGTTTGCAAAAAATCTATCTC
AAGGAGGTAAAGAAGTCCTTATTAAATCCGTGGCTATGGCTCTCCCTGTGTATGCAATGAGCTGTTTCAAATTACCAAAG
ACTTCTATCAAGAACTTAACAAGTGCAATTATGGAGTTCTGGTGGAGCAATTCAAAGGATCACAAAAAAATTCACTGGTT
GGGGACTGAAAAAATGACTTTACCTAAAACACTTGGTGGCTTTGGATTTAAAGATCTGGAAATTTTCAATCAGGCTCTTT
TGGCAAAGCAAGCTTGGAGGCTATTACATGAGCCCAATTGTCTTTTTTCAAGATTCTTCAAGAGCAGGTACTTTGTGAAT
TCTCCATTTATAGATGCGTCTGTTGGAAGTAAAACATCCTATGCGTGGAGAAGTATTTTGTCTGGTAGGGATCTTTTAAT
TAAAGGACTGAAAAGAATCATTGGGAATGGAAAAGAGACATTGGTATGGATTGATAAGTGGATCCATGATGGAATAAACA
GGAGACCCACAGGAATTCAATCCCTCCAAAACATTAGACTTCGAGTTGATGCTCTGATTAATATGGAAACGGGATGTTGG
AATACGAATCTGTTGAGAGCTTTATTTCATCATACTGATGTTAGGATTATTCAAGCATCAAAGCCAGTAGTTGGGAGATC
AGATTTCTTTTGCTGGACAGAAACTAGGAATGATATCTATTCGATTAGATCAGGATATGATTTAGCTTACAAATTTCATC
ATTTAGATCAGATTACAGAAGCTACAAATCGCCCTTCAAGGACCACAATTGTAGAGGCCTGCTGGAAGATTCCCACTGTT
CCAAAAATTCAGGTGTTTCTATGGAAACTACTAAGAGGTGCACTGGCTGTTACAGAACGTTTGAAGACAAAAGGAATTCA
GAGTTATGATGGTTGTTGGTTTTGTGATGCAGATTTGGAAACAATTAATCATATGTTGTTTCTATGTCCATATGCAAGAC
AAGTTTGGGCTTTGTCTAATATTCCATCACCACAGACAGGTTTTTGCAAGTCAGATTATGAGAATTTCCATTATTTGATG
AGTTTGCAATCACAACAAAAGGATATTGCAGAAATTTCAAAGGTTTTTCCTTGGGTTTTATGGCGCTTGTGGAAAAATAG
GAATCAGCTATTGTTTGAAGGATCTTTTTTTCCGCCAAATGAATTGATTATAAAAGCAAGGGAGGATGCTACTGAATGGT
TTACAGCTCAAGAAGCTCGAGAATCACCTATGAGAAAGCCTAACCTCAGCCATGATTTCCGGAAACCTCCAGTTCAGGGA
GAATTTAAATGCAACATTGGATATTCTTGGTCCAAGTTGCATAGGCTTGCGGGTGTATCTTGGGTACTTAGAGATTCTCT
GAGTAATGTAGTTCTCCACAGTCGTCGATCTTATTCTCAAGTTGTGTCCTTGTTTGAAGCTAAGATCAAGAGCTAGGAAT
GGGCAGTTGAGAGTATGAAGAGTTTACATGTTCAAAAAGTGATTTTTGGAGCCACTACAATGGAGATAATCAAAGCCCTG
CATAAACCTAAGGATTGGCCATCAATAATAAGTCACATTCTCCCAATGCTAGTTATGGCTGATGGAATGACTGATTGGTT
CATTTTATTTGAACCTAATGGGTGCAACAAAGGAGCCTATAAAATAGCCAAGAGTGTTACCTCTGACATAAGAGTGAACT
CTTATGTAGCTCAAAGCTATCCTAGATGGATGAAAGATTTCTTCATTAAGGAGAAATGTATTGTCGATAGTATTAGGTCC
TAAGTTTTTTTTAGTTTTAAGTTAGGAGTTGTAATTATAGAGTGTATTTTATTAGGTTCTAGGTCCTTCTTTTTATTTAT
TCCAGTAATTTTCTAGTTAGATAGATTTTTAAAGAGATTACTTCGCAATGATAGAAAAAAAACAAAAAGATTTAGTCCTT
CTAGACTTAAGCGGTGGATTAATGTTTATAGTCTTTTCTGGGGTTTGAATCTTTGACTTTAGCTTTCTTACAATTAAGGT
TTCTCCTTCTCGTAATTGATCCTAGAGTATATAAATTAGGAAGTCTGCTTTCTCTTAGTCCTGTATCTTTAAGCTTTCAT
AATTAGGAAAAAAAAAAAAAAAAAGAGAGAAGGGGTAGCG
>AT5G36230.1 | chr5:14270519-14273518 FORWARD LENGTH=3000
CATATGCAAGACAAGTTTGGGCTTTGTCTAATATTCCATCACCACAGACAGGTTTTTGCAAGTCAGATTATGAGAATTTC
CATTATTTGATGAGTTTGCAATCACAACAAAAGGATATTGCAGAAATTTCAAAGGTTTTTCCTTGGGTTTTATGGCGCTT
GTGGAAAAATAGGAATCAGCTATTGTTTGAAGGATCTTTTTTTCCGCCAAATGAATTGATTATAAAAGCAAGGGAGGATG
CTACTGAATGGTTTACAGCTCAAGAAGCTCGAGAATCACCTATGAGAAAGCCTAACCTCAGCCATGATTTCCGGAAACCT
CCAGTTCAGGGAGAATTTAAATGCAACATTGGATATTCTTGGTCCAAGTTGCATAGGCTTGCGGGTGTATCTTGGGTACT
TAGAGATTCTCTGAGTAATGTAGTTCTCCACAGTCGTCGATCTTATTCTCAAGTTGTGTCCTTGTTTGAAGCTAAGATCA
AGAGCTAGGAATGGGCAGTTGAGAGTATGAAGAGTTTACATGTTCAAAAAGTGATTTTTGGAGCCACTACAATGGAGATA
ATCAAAGCCCTGCATAAACCTAAGGATTGGCCATCAATAATAAGTCACATTCTCCCAATGCTAGTTATGGCTGATGGAAT
GACTGATTGGTTCATTTTATTTGAACCTAATGGGTGCAACAAAGGAGCCTATAAAATAGCCAAGAGTGTTACCTCTGACA
TAAGAGTGAACTCTTATGTAGCTCAAAGCTATCCTAGATGGATGAAAGATTTCTTCATTAAGGAGAAATGTATTGTCGAT
AGTATTAGGTCCTAAGTTTTTTTTAGTTTTAAGTTAGGAGTTGTAATTATAGAGTGTATTTTATTAGGTTCTAGGTCCTT
CTTTTTATTTATTCCAGTAATTTTCTAGTTAGATAGATTTTTAAAGAGATTACTTCGCAATGATAGAAAAAAAACAAAAA
GATTTAGTCCTTCTAGACTTAAGCGGTGGATTAATGTTTATAGTCTTTTCTGGGGTTTGAATCTTTGACTTTAGCTTTCT
TACAATTAAGGTTTCTCCTTCTCGTAATTGATCCTAGAGTATATAAATTAGGAAGTCTGCTTTCTCTTAGTCCTGTATCT
TTAAGCTTTCATAATTAGGAAAAAAAAAAAAAAAAAGAGAGAAGGGGTAGCGATGAGTGATGAATTGTGGAACGCCATAC
AACATATGGATTTAGGTCGTGAGGAGCCTGAACTTTATATCCCATATCATGCTTATGTTGGAGCGTTGGCTTCTAACAGA
TTAAGTCTCCTTGGAAGAATTCTAAATCCTCAAACTCAAAGCGTTGAAAGAGCTATCTTGGAGCTACCTTATCAGTGGGG
ACTTGGAACTCAGGTACATGGACGCATCCTTGACGACAGATGTTTTCAAGTTCGTTTTCGCTCGGAGATAGATCTACTTA
ATGGGCTAAGAAGAGCGCCTTGGGTTTTTAATGAATGGTTTATTGCACTTCAGAGATGGGAAGACTTTCCTACAGAGGAT
TTCCTTACCTTTATAGATGTTTGGGTTCATATTAGAGGAATTCCTTTACCATATGTGTCAGAAAGGACAGTTGAGATCAT
TGCTAGTACTTTAGGAGAGGTTGTGGCTATGGATTTCAATGAAGAAACTACATCGCAGATAACCTTTATTCGTGTTAAGG
TTAGAATGGATTTCACTGAGCCACTACGTTTCTTTCGAAGAGTACGGTTTGCATCTAGAGAAAGAGCCATGATTGGCTTT
GAGTATGAGAAGCTTCAGCGAGTTTGCACCAACTGCTGTCGAGTGAATCATCAAGTCAGTCATTGCCCGTATGTTGTGCA
TCAGGAGGAGATGGATAATGAACCAGATGTTTTGGTCTCTCCAGAGAGGTATGATGATGAAGACAGTCTCAATCAAGAAG
ATCACGGGAGACACTCACAAAGTTCTGTTATCTCATCGTTTTCATCCTTAACTCCAATATCACTGAATGCGCCTCCTGTT
GTAAACTGGAATGATAACATGATAGGCAACATACCTCATAGATTCCCATCAACTTCAGTCTCATCTTCTCACACTGTTTC
AGATGGTTACCTTGCAGCTTCGGAATGGAGACCTAAAGATCAAGTTAGCTATGAGGTTGGTGAGAGTTCAAAGAGAAAGA
AAGGGAAGCAAGTATTAGAAGTGCCTGAACGCAGCATCCGACAGAGACGAATGGGATCCGGGATAAGGTTTTACCCGGTG
AATGGTGAAAATCCTTAAACTCTAACATGAAGGTTAATAAGAGAGTAGTATCGAGTTTCTACTCTAAGGACACTTCTTTT
GAGAATCAAGTTTCAGTTTGGTACCTTAGGTAATAATGATCCACTTTGAACAATAGGGTGGAGTGTGACATAATTTTTTG
AAGAACACTGATAGTAAGAAGCTGACAAAGGAAGATGTGGACAACATCTTTTGATCTTCCTTGATTACTTTTTGGATCTT
GTAGTACTAATAATCTACTGGAAGAAAGGCTGGGTTTTGAAGATTCTGGAATCAAGAAATGAAGATGAACTGCGGACAAA
TCAGTTTATGTCTGAAGACTAAGACACATCCTTAATTTCATTAGTTATTAGTAGGTACAACTGATGTAATATGAAGTTTT
TAAGGTTGCAGTTTGTTTGTACTAAATACTCTGTTTCTCCAAAATGGTTCTCTATTATTGGAAGACGCTGCTAATGTTAT
ATATAATATGGTTATGTTGGAAAAAAAAAAGTAAAAGATATTTATGAGTAGGTGAATAAGGGGTAAAAGAGTCATTTAGT
CATATACGGTGTTATCTCTAGTACTAGTCTCTACTTATAGCGTCGAGACGAAACTCTCTTTTTGACAGCATAGCCTCCTT
ACTTCATCTTCCTCTCATTTTATCTTTCTTCTTCACACTCTCTCGGATACTTTTTTGTGCTTCGACAAAAGCTCTCAGAT
CCACAGAGTCAGAGGCTCGTCTCTTCTTTGATCTTGGTTT
>AT5G36230.2 | chr5:14270901-14273900 FORWARD LENGTH=3000
GGGTGTATCTTGGGTACTTAGAGATTCTCTGAGTAATGTAGTTCTCCACAGTCGTCGATCTTATTCTCAAGTTGTGTCCT
TGTTTGAAGCTAAGATCAAGAGCTAGGAATGGGCAGTTGAGAGTATGAAGAGTTTACATGTTCAAAAAGTGATTTTTGGA
GCCACTACAATGGAGATAATCAAAGCCCTGCATAAACCTAAGGATTGGCCATCAATAATAAGTCACATTCTCCCAATGCT
AGTTATGGCTGATGGAATGACTGATTGGTTCATTTTATTTGAACCTAATGGGTGCAACAAAGGAGCCTATAAAATAGCCA
AGAGTGTTACCTCTGACATAAGAGTGAACTCTTATGTAGCTCAAAGCTATCCTAGATGGATGAAAGATTTCTTCATTAAG
GAGAAATGTATTGTCGATAGTATTAGGTCCTAAGTTTTTTTTAGTTTTAAGTTAGGAGTTGTAATTATAGAGTGTATTTT
ATTAGGTTCTAGGTCCTTCTTTTTATTTATTCCAGTAATTTTCTAGTTAGATAGATTTTTAAAGAGATTACTTCGCAATG
ATAGAAAAAAAACAAAAAGATTTAGTCCTTCTAGACTTAAGCGGTGGATTAATGTTTATAGTCTTTTCTGGGGTTTGAAT
CTTTGACTTTAGCTTTCTTACAATTAAGGTTTCTCCTTCTCGTAATTGATCCTAGAGTATATAAATTAGGAAGTCTGCTT
TCTCTTAGTCCTGTATCTTTAAGCTTTCATAATTAGGAAAAAAAAAAAAAAAAAGAGAGAAGGGGTAGCGATGAGTGATG
AATTGTGGAACGCCATACAACATATGGATTTAGGTCGTGAGGAGCCTGAACTTTATATCCCATATCATGCTTATGTTGGA
GCGTTGGCTTCTAACAGATTAAGTCTCCTTGGAAGAATTCTAAATCCTCAAACTCAAAGCGTTGAAAGAGCTATCTTGGA
GCTACCTTATCAGTGGGGACTTGGAACTCAGGTACATGGACGCATCCTTGACGACAGATGTTTTCAAGTTCGTTTTCGCT
CGGAGATAGATCTACTTAATGGGCTAAGAAGAGCGCCTTGGGTTTTTAATGAATGGTTTATTGCACTTCAGAGATGGGAA
GACTTTCCTACAGAGGATTTCCTTACCTTTATAGATGTTTGGGTTCATATTAGAGGAATTCCTTTACCATATGTGTCAGA
AAGGACAGTTGAGATCATTGCTAGTACTTTAGGAGAGGTTGTGGCTATGGATTTCAATGAAGAAACTACATCGCAGATAA
CCTTTATTCGTGTTAAGGTTAGAATGGATTTCACTGAGCCACTACGTTTCTTTCGAAGAGTACGGTTTGCATCTAGAGAA
AGAGCCATGATTGGCTTTGAGTATGAGAAGCTTCAGCGAGTTTGCACCAACTGCTGTCGAGTGAATCATCAAGTCAGTCA
TTGCCCGTATGTTGTGCATCAGGAGGAGATGGATAATGAACCAGATGTTTTGGTCTCTCCAGAGAGGTATGATGATGAAG
ACAGTCTCAATCAAGAAGATCACGGGAGACACTCACAAAGTTCTGTTATCTCATCGTTTTCATCCTTAACTCCAATATCA
CTGAATGCGCCTCCTGTTGTAAACTGGAATGATAACATGATAGGCAACATACCTCATAGATTCCCATCAACTTCAGTCTC
ATCTTCTCACACTGTTTCAGATGGTTACCTTGCAGCTTCGGAATGGAGACCTAAAGATCAAGTTAGCTATGAGGTTGGTG
AGAGTTCAAAGAGAAAGAAAGGGAAGCAAGTATTAGAAGTGCCTGAACGCAGCATCCGACAGAGACGAATGGGATCCGGG
ATAAGGTTTTACCCGGTGAATGGTGAAAATCCTTAAACTCTAACATGAAGGTTAATAAGAGAGTAGTATCGAGTTTCTAC
TCTAAGGACACTTCTTTTGAGAATCAAGTTTCAGTTTGGTACCTTAGGTAATAATGATCCACTTTGAACAATAGGGTGGA
GTGTGACATAATTTTTTGAAGAACACTGATAGTAAGAAGCTGACAAAGGAAGATGTGGACAACATCTTTTGATCTTCCTT
GATTACTTTTTGGATCTTGTAGTACTAATAATCTACTGGAAGAAAGGCTGGGTTTTGAAGATTCTGGAATCAAGAAATGA
AGATGAACTGCGGACAAATCAGTTTATGTCTGAAGACTAAGACACATCCTTAATTTCATTAGTTATTAGTAGGTACAACT
GATGTAATATGAAGTTTTTAAGGTTGCAGTTTGTTTGTACTAAATACTCTGTTTCTCCAAAATGGTTCTCTATTATTGGA
AGACGCTGCTAATGTTATATATAATATGGTTATGTTGGAAAAAAAAAAGTAAAAGATATTTATGAGTAGGTGAATAAGGG
GTAAAAGAGTCATTTAGTCATATACGGTGTTATCTCTAGTACTAGTCTCTACTTATAGCGTCGAGACGAAACTCTCTTTT
TGACAGCATAGCCTCCTTACTTCATCTTCCTCTCATTTTATCTTTCTTCTTCACACTCTCTCGGATACTTTTTTGTGCTT
CGACAAAAGCTCTCAGATCCACAGAGTCAGAGGCTCGTCTCTTCTTTGATCTTGGTTTATGAGGTAACAAGAATCTCCAC
TCTCTCTCGTAAATCTCTTCTTCTTTGGATTTTGGGTAATGGATTATATTCTCGATTCTTTCTGAAGAAATCTTTGAATT
TGTTCGTAGTAGGAAGATTTTGTTCTTATTTTCTTCTTGGGCTATGAGATTACGTTTGATGTTTGTTACCTTTCATGGCC
TCATTGCGATTGATTGAATTCGATTTATGATGATTAGGGATTTGTGTAAAAAAATTCGGATTCGCCGATGTAACAATTTC
GGGTTCTTCTTATAATTGGAATTGAATTAGACTGAATTAAGTTAGTTTTTTTGCCGTTCAATATTATTTGCGAAATGTGT
GTTTTCGATTTCTAGGGTTTCTCATGATTGGGACTAACGA
>AT5G36240.1 | chr5:14278925-14281924 REVERSE LENGTH=3000
ATGCACTTGGTGATTTAGCATATATAGGATATATTACATTCTCATCATCCTAATAATTTTTGAGGGTGCAATAAAGCAAT
AGTACTCTTTAGCCTAATTGATTATTTGATTGTTCACTTGGTTTGTTGGGTTACTTAGCTTTTATTAGATTTGAAAAGTT
TCAGTTATTTTTTAGAACGTTTTGCTTCGAGACAAAATTACAATATGTATTCAGGTAAAAGACAATAGGAGATTTGTCGA
AGAAAAAAGAAAAACAGACGTTACATACAGATTGGGGTTTCGAAATAGTTACTATAAAACAAGTTTTTCTTCTGTCTTGC
GCGTGAAATATGTTCACGTGATTTCATGGGTGAGAGAAGAAACGTGTTGACGGGCATTTAATGCTCGACAAATGAATGAT
GCTCATACAGCAAGAAAGATTGAGTTGACTTAGTAACGGTGAAACTTAACATTAATTATTGTTTTCTCAAATTTGAGAAA
TTTTTAACACACTTCCGACATATACTACACGATTTTAACATTTGTACACATATAAACACATATAAAAAGCATTAAACTAT
ATATATATATATGTATATACACATATAGATAACATTATTAAGATTTGTATACATGTAACTACACATAGAGGGTTATTAAC
ATTTGTATGTATATAAACAGATATGTAGAAAGTTATTACATTTGGATATATATAATATATGTAAATATATTGAGCGTTAT
TAGCATTTGTATATATGTAATGTAAACATGTATATAGCACTTTATTATGTAAACATGTATATAGAACGTTATCAACATTT
GTATATTTGTATGCATGCTACAAATCAAACATAAATTACAACCACTATATCTCAAACCGTCGAATAGAGCTAGTGAACAA
TGCATTGCAGTGAGAAATTGAAATATCATTATCATAAGGTTCGTCAAATTTTCGATGGATTTTTACTAATTTTGTCGAGT
TGTGATTAGTTTTTGTTGAGTTGTCACCAGAAATTAATAAATTTGAAAATATGATTTTGTGCAAAAAAATAAAAACCTTT
AAAGTTGCCTATTTTTGCAATTTTACTCTCCACATTCAAAAAATGCAAAATTATCCTATGAAGTATAAAATAATACGCAA
TATAACCCATATTTGCAACTTTACATATATTATAATCGTTTTCACGATCACATACATTTGTTTTTGAAAATTCTAAAAAT
ATAATTGAAGTCATCATTTCATAGAAAAATCGTTAGTTTACATTAAAAATTTGAGCGTGCAATGAAGCAATGGTATTCTT
TAGCGGTATTCTTTAGCCTAATTGTTTATTTAATTGTTCTTTTGGTTTTGTTGGGTTACTTAGCTTTTATTAGATTCGAA
GAGTTTTAGTTATTTTTTGGAACGTTTTGCTTAGAAACAAAATTAGGATATGTATTCAGGTAAAAGACAATAGGAGATTT
GTCGAAAAAGAAAGAAAAATAAACGTTACATACAGACTTGGGTTTCAAAATAGTTACTATAAAACAAGCTTTTGCTTCTG
TCTTACGCGTGAAATATGTTCATGTGACTTCTTTGGTGAAAAAAGAAACGTGTATAAAACAAGATTTTGCTTCTATCTTG
CCCGTGAAATATGTTCATGTGATTTCTTTGGTGAGAGAAGAAACGTGTTGACGGGCATTTAATGTTCGACAGATGAATGG
CGTACATGCAGTGAGAAAGAACGAGTTGACTAGTAACGGCGAGACTTAACATTAATTATTGTTTTCTCAAATTTGAGAAA
TTTTAAAACACTTCCGGCATATATTATACGATTTTAACATTTGTACACATGTAAACACATATATGAAGCACTAAAAATAA
TTATAGTGTTAAATTATTGGATCTAAATACACATATAGATAATGTTATTAATATTTGTATACATGTAAACACATATATCG
TTATTAATATTTGTATGCATGTAAACACATATATAGAACGTTATTAACATATATATATATATATATATATATATATGTGT
AAACATGTATATTTTGTATATATGTAAACATGTATAGAACATTATTAACATTTGTATATCGGTATGCACGCTACAAATCA
AACATAAATTACAACCACCATATCTCAAACCGTCGAATAAAGCAAGTGAATAGTGTATTGCAGTTAGAAATTGAAATATA
ACTATCATAAGTTTCGTCAAATTTTTGATAAATCTTTTTCTAGTTTTCGTCGAGTTGTCACCGGTTTTTGTTGAGTTATC
ACCGGAAGTTCATTATATTTGAAGATATTTAGAGTTTAGTGTTTTTTTGGGAAGTCCCGTTCTCATCTCATCTCGTCTCG
TCCTGCTTTCATAAGTGTAGTATGTTATACGTTATAAACCACCATATTGATAATGTTGTTATAAATCATAAAATATTTTC
TTCTACAATACAATTTATAATTTAGTGAATTCTGAACAAATCTTCTCAACGAAACGTAAGATCATCATATCAGTAATTCA
AACTTGTAAATGATGTTTCTTATTTGCATTGGTTTGATTTATAATCGAGGTTTCTTAAGTTTTTTGTTACAAGATTAGAT
ATTATCGTATATCAATGAAGTAAAAAGATATTATTACCAAAAAATTTAGTCCTCAAATCGAAACCAAATATATATGAACT
TCACAGAAATATTCCATTCTTCATACAACTTTAAAATAAAAAAAGAAACACAATCAGACAAAGTTCCCATGCACTATACT
ACTTATGTTCTTAAAAGATTAATCTTTTGGAGTTTCACAAAAATTAAGAAAACAGTTAATATAATGTAATATTTTCCTAC
ACCAAAAAAATGATAATTATGAACAAACAGTAATTCATAAATTTAAATATCCGCAATCAGTATTTTCAAATCTAATGAAA
TATATGCACATTAATTAATAAAAATTGCAATTAAAAACATAAAAATAAATTATCACAACCCTAACACTCATCTTAGCACC
GTATTCGAAACTTCAGAACCAAATCATTCGAAACCTTGAC
>AT5G36250.3 | chr5:14279590-14282589 FORWARD LENGTH=3000
CTTATGAAAGCAGGACGAGACGAGATGAGATGAGAACGGGACTTCCCAAAAAAACACTAAACTCTAAATATCTTCAAATA
TAATGAACTTCCGGTGATAACTCAACAAAAACCGGTGACAACTCGACGAAAACTAGAAAAAGATTTATCAAAAATTTGAC
GAAACTTATGATAGTTATATTTCAATTTCTAACTGCAATACACTATTCACTTGCTTTATTCGACGGTTTGAGATATGGTG
GTTGTAATTTATGTTTGATTTGTAGCGTGCATACCGATATACAAATGTTAATAATGTTCTATACATGTTTACATATATAC
AAAATATACATGTTTACACATATATATATATATATATATATATATATGTTAATAACGTTCTATATATGTGTTTACATGCA
TACAAATATTAATAACGATATATGTGTTTACATGTATACAAATATTAATAACATTATCTATATGTGTATTTAGATCCAAT
AATTTAACACTATAATTATTTTTAGTGCTTCATATATGTGTTTACATGTGTACAAATGTTAAAATCGTATAATATATGCC
GGAAGTGTTTTAAAATTTCTCAAATTTGAGAAAACAATAATTAATGTTAAGTCTCGCCGTTACTAGTCAACTCGTTCTTT
CTCACTGCATGTACGCCATTCATCTGTCGAACATTAAATGCCCGTCAACACGTTTCTTCTCTCACCAAAGAAATCACATG
AACATATTTCACGGGCAAGATAGAAGCAAAATCTTGTTTTATACACGTTTCTTTTTTCACCAAAGAAGTCACATGAACAT
ATTTCACGCGTAAGACAGAAGCAAAAGCTTGTTTTATAGTAACTATTTTGAAACCCAAGTCTGTATGTAACGTTTATTTT
TCTTTCTTTTTCGACAAATCTCCTATTGTCTTTTACCTGAATACATATCCTAATTTTGTTTCTAAGCAAAACGTTCCAAA
AAATAACTAAAACTCTTCGAATCTAATAAAAGCTAAGTAACCCAACAAAACCAAAAGAACAATTAAATAAACAATTAGGC
TAAAGAATACCGCTAAAGAATACCATTGCTTCATTGCACGCTCAAATTTTTAATGTAAACTAACGATTTTTCTATGAAAT
GATGACTTCAATTATATTTTTAGAATTTTCAAAAACAAATGTATGTGATCGTGAAAACGATTATAATATATGTAAAGTTG
CAAATATGGGTTATATTGCGTATTATTTTATACTTCATAGGATAATTTTGCATTTTTTGAATGTGGAGAGTAAAATTGCA
AAAATAGGCAACTTTAAAGGTTTTTATTTTTTTGCACAAAATCATATTTTCAAATTTATTAATTTCTGGTGACAACTCAA
CAAAAACTAATCACAACTCGACAAAATTAGTAAAAATCCATCGAAAATTTGACGAACCTTATGATAATGATATTTCAATT
TCTCACTGCAATGCATTGTTCACTAGCTCTATTCGACGGTTTGAGATATAGTGGTTGTAATTTATGTTTGATTTGTAGCA
TGCATACAAATATACAAATGTTGATAACGTTCTATATACATGTTTACATAATAAAGTGCTATATACATGTTTACATTACA
TATATACAAATGCTAATAACGCTCAATATATTTACATATATTATATATATCCAAATGTAATAACTTTCTACATATCTGTT
TATATACATACAAATGTTAATAACCCTCTATGTGTAGTTACATGTATACAAATCTTAATAATGTTATCTATATGTGTATA
TACATATATATATATATAGTTTAATGCTTTTTATATGTGTTTATATGTGTACAAATGTTAAAATCGTGTAGTATATGTCG
GAAGTGTGTTAAAAATTTCTCAAATTTGAGAAAACAATAATTAATGTTAAGTTTCACCGTTACTAAGTCAACTCAATCTT
TCTTGCTGTATGAGCATCATTCATTTGTCGAGCATTAAATGCCCGTCAACACGTTTCTTCTCTCACCCATGAAATCACGT
GAACATATTTCACGCGCAAGACAGAAGAAAAACTTGTTTTATAGTAACTATTTCGAAACCCCAATCTGTATGTAACGTCT
GTTTTTCTTTTTTCTTCGACAAATCTCCTATTGTCTTTTACCTGAATACATATTGTAATTTTGTCTCGAAGCAAAACGTT
CTAAAAAATAACTGAAACTTTTCAAATCTAATAAAAGCTAAGTAACCCAACAAACCAAGTGAACAATCAAATAATCAATT
AGGCTAAAGAGTACTATTGCTTTATTGCACCCTCAAAAATTATTAGGATGATGAGAATGTAATATATCCTATATATGCTA
AATCACCAAGTGCATGTTTAAGTTTATTAAACATAATCTACTAATATAAACTTCTATTAAGAATAAAATATTTAGTTGAT
CAAATAATAAGTATCTCCATACAAATTCCAGCTGTAAAAAATAAAATTAGGAAAACGAAATACTAAAATAATAAAGTTTG
GAGATATATAGAAGAAAAAGAAAACAGAGCGCCATTATCGGTGAAAGCTGTGGTTGTTCCTTGAAATCCGATTCTGATTC
CTTCCTTTTGGATCCGATTCTATCTCCACCTTCAAGCACAATATTCGACTCGGTACTCTCTCTTTCTTCTTCTTATTGCA
AAAAGATTCTCTTTTTATCTGTTTTGTGGATATAGAGATTCTGGATAAAAACAATCATCTTTTTTCTCTCAAAAATCTCT
GCTTAAGAACTGGGATTCTTCAAAAGCTCTTCTCTTGTCTGATTTCTTCTGAATTTCCCCTCTAAGTCTCTCCAATTCTT
CTCCATTAGCTATAAAGTCGATTCCTTTATCACCGTTCTGAAGAATTTGGTCGAAAGTTTTGGCCTTTAGTACCCAATTT
TCAATCCTGGCGATAACTGAATTGAAAAGGGTTCCAAAAGTTACATCACCTGAAAACAACAGTGCTTTTGATTGTGTTGG
TGGTTTGGAGTGCTTGATAAGTTTAATCAGGGCCCTTGAT
>AT5G36250.2 | chr5:14279590-14282589 FORWARD LENGTH=3000
CTTATGAAAGCAGGACGAGACGAGATGAGATGAGAACGGGACTTCCCAAAAAAACACTAAACTCTAAATATCTTCAAATA
TAATGAACTTCCGGTGATAACTCAACAAAAACCGGTGACAACTCGACGAAAACTAGAAAAAGATTTATCAAAAATTTGAC
GAAACTTATGATAGTTATATTTCAATTTCTAACTGCAATACACTATTCACTTGCTTTATTCGACGGTTTGAGATATGGTG
GTTGTAATTTATGTTTGATTTGTAGCGTGCATACCGATATACAAATGTTAATAATGTTCTATACATGTTTACATATATAC
AAAATATACATGTTTACACATATATATATATATATATATATATATATGTTAATAACGTTCTATATATGTGTTTACATGCA
TACAAATATTAATAACGATATATGTGTTTACATGTATACAAATATTAATAACATTATCTATATGTGTATTTAGATCCAAT
AATTTAACACTATAATTATTTTTAGTGCTTCATATATGTGTTTACATGTGTACAAATGTTAAAATCGTATAATATATGCC
GGAAGTGTTTTAAAATTTCTCAAATTTGAGAAAACAATAATTAATGTTAAGTCTCGCCGTTACTAGTCAACTCGTTCTTT
CTCACTGCATGTACGCCATTCATCTGTCGAACATTAAATGCCCGTCAACACGTTTCTTCTCTCACCAAAGAAATCACATG
AACATATTTCACGGGCAAGATAGAAGCAAAATCTTGTTTTATACACGTTTCTTTTTTCACCAAAGAAGTCACATGAACAT
ATTTCACGCGTAAGACAGAAGCAAAAGCTTGTTTTATAGTAACTATTTTGAAACCCAAGTCTGTATGTAACGTTTATTTT
TCTTTCTTTTTCGACAAATCTCCTATTGTCTTTTACCTGAATACATATCCTAATTTTGTTTCTAAGCAAAACGTTCCAAA
AAATAACTAAAACTCTTCGAATCTAATAAAAGCTAAGTAACCCAACAAAACCAAAAGAACAATTAAATAAACAATTAGGC
TAAAGAATACCGCTAAAGAATACCATTGCTTCATTGCACGCTCAAATTTTTAATGTAAACTAACGATTTTTCTATGAAAT
GATGACTTCAATTATATTTTTAGAATTTTCAAAAACAAATGTATGTGATCGTGAAAACGATTATAATATATGTAAAGTTG
CAAATATGGGTTATATTGCGTATTATTTTATACTTCATAGGATAATTTTGCATTTTTTGAATGTGGAGAGTAAAATTGCA
AAAATAGGCAACTTTAAAGGTTTTTATTTTTTTGCACAAAATCATATTTTCAAATTTATTAATTTCTGGTGACAACTCAA
CAAAAACTAATCACAACTCGACAAAATTAGTAAAAATCCATCGAAAATTTGACGAACCTTATGATAATGATATTTCAATT
TCTCACTGCAATGCATTGTTCACTAGCTCTATTCGACGGTTTGAGATATAGTGGTTGTAATTTATGTTTGATTTGTAGCA
TGCATACAAATATACAAATGTTGATAACGTTCTATATACATGTTTACATAATAAAGTGCTATATACATGTTTACATTACA
TATATACAAATGCTAATAACGCTCAATATATTTACATATATTATATATATCCAAATGTAATAACTTTCTACATATCTGTT
TATATACATACAAATGTTAATAACCCTCTATGTGTAGTTACATGTATACAAATCTTAATAATGTTATCTATATGTGTATA
TACATATATATATATATAGTTTAATGCTTTTTATATGTGTTTATATGTGTACAAATGTTAAAATCGTGTAGTATATGTCG
GAAGTGTGTTAAAAATTTCTCAAATTTGAGAAAACAATAATTAATGTTAAGTTTCACCGTTACTAAGTCAACTCAATCTT
TCTTGCTGTATGAGCATCATTCATTTGTCGAGCATTAAATGCCCGTCAACACGTTTCTTCTCTCACCCATGAAATCACGT
GAACATATTTCACGCGCAAGACAGAAGAAAAACTTGTTTTATAGTAACTATTTCGAAACCCCAATCTGTATGTAACGTCT
GTTTTTCTTTTTTCTTCGACAAATCTCCTATTGTCTTTTACCTGAATACATATTGTAATTTTGTCTCGAAGCAAAACGTT
CTAAAAAATAACTGAAACTTTTCAAATCTAATAAAAGCTAAGTAACCCAACAAACCAAGTGAACAATCAAATAATCAATT
AGGCTAAAGAGTACTATTGCTTTATTGCACCCTCAAAAATTATTAGGATGATGAGAATGTAATATATCCTATATATGCTA
AATCACCAAGTGCATGTTTAAGTTTATTAAACATAATCTACTAATATAAACTTCTATTAAGAATAAAATATTTAGTTGAT
CAAATAATAAGTATCTCCATACAAATTCCAGCTGTAAAAAATAAAATTAGGAAAACGAAATACTAAAATAATAAAGTTTG
GAGATATATAGAAGAAAAAGAAAACAGAGCGCCATTATCGGTGAAAGCTGTGGTTGTTCCTTGAAATCCGATTCTGATTC
CTTCCTTTTGGATCCGATTCTATCTCCACCTTCAAGCACAATATTCGACTCGGTACTCTCTCTTTCTTCTTCTTATTGCA
AAAAGATTCTCTTTTTATCTGTTTTGTGGATATAGAGATTCTGGATAAAAACAATCATCTTTTTTCTCTCAAAAATCTCT
GCTTAAGAACTGGGATTCTTCAAAAGCTCTTCTCTTGTCTGATTTCTTCTGAATTTCCCCTCTAAGTCTCTCCAATTCTT
CTCCATTAGCTATAAAGTCGATTCCTTTATCACCGTTCTGAAGAATTTGGTCGAAAGTTTTGGCCTTTAGTACCCAATTT
TCAATCCTGGCGATAACTGAATTGAAAAGGGTTCCAAAAGTTACATCACCTGAAAACAACAGTGCTTTTGATTGTGTTGG
TGGTTTGGAGTGCTTGATAAGTTTAATCAGGGCCCTTGAT
>AT5G36250.1 | chr5:14279590-14282589 FORWARD LENGTH=3000
CTTATGAAAGCAGGACGAGACGAGATGAGATGAGAACGGGACTTCCCAAAAAAACACTAAACTCTAAATATCTTCAAATA
TAATGAACTTCCGGTGATAACTCAACAAAAACCGGTGACAACTCGACGAAAACTAGAAAAAGATTTATCAAAAATTTGAC
GAAACTTATGATAGTTATATTTCAATTTCTAACTGCAATACACTATTCACTTGCTTTATTCGACGGTTTGAGATATGGTG
GTTGTAATTTATGTTTGATTTGTAGCGTGCATACCGATATACAAATGTTAATAATGTTCTATACATGTTTACATATATAC
AAAATATACATGTTTACACATATATATATATATATATATATATATATGTTAATAACGTTCTATATATGTGTTTACATGCA
TACAAATATTAATAACGATATATGTGTTTACATGTATACAAATATTAATAACATTATCTATATGTGTATTTAGATCCAAT
AATTTAACACTATAATTATTTTTAGTGCTTCATATATGTGTTTACATGTGTACAAATGTTAAAATCGTATAATATATGCC
GGAAGTGTTTTAAAATTTCTCAAATTTGAGAAAACAATAATTAATGTTAAGTCTCGCCGTTACTAGTCAACTCGTTCTTT
CTCACTGCATGTACGCCATTCATCTGTCGAACATTAAATGCCCGTCAACACGTTTCTTCTCTCACCAAAGAAATCACATG
AACATATTTCACGGGCAAGATAGAAGCAAAATCTTGTTTTATACACGTTTCTTTTTTCACCAAAGAAGTCACATGAACAT
ATTTCACGCGTAAGACAGAAGCAAAAGCTTGTTTTATAGTAACTATTTTGAAACCCAAGTCTGTATGTAACGTTTATTTT
TCTTTCTTTTTCGACAAATCTCCTATTGTCTTTTACCTGAATACATATCCTAATTTTGTTTCTAAGCAAAACGTTCCAAA
AAATAACTAAAACTCTTCGAATCTAATAAAAGCTAAGTAACCCAACAAAACCAAAAGAACAATTAAATAAACAATTAGGC
TAAAGAATACCGCTAAAGAATACCATTGCTTCATTGCACGCTCAAATTTTTAATGTAAACTAACGATTTTTCTATGAAAT
GATGACTTCAATTATATTTTTAGAATTTTCAAAAACAAATGTATGTGATCGTGAAAACGATTATAATATATGTAAAGTTG
CAAATATGGGTTATATTGCGTATTATTTTATACTTCATAGGATAATTTTGCATTTTTTGAATGTGGAGAGTAAAATTGCA
AAAATAGGCAACTTTAAAGGTTTTTATTTTTTTGCACAAAATCATATTTTCAAATTTATTAATTTCTGGTGACAACTCAA
CAAAAACTAATCACAACTCGACAAAATTAGTAAAAATCCATCGAAAATTTGACGAACCTTATGATAATGATATTTCAATT
TCTCACTGCAATGCATTGTTCACTAGCTCTATTCGACGGTTTGAGATATAGTGGTTGTAATTTATGTTTGATTTGTAGCA
TGCATACAAATATACAAATGTTGATAACGTTCTATATACATGTTTACATAATAAAGTGCTATATACATGTTTACATTACA
TATATACAAATGCTAATAACGCTCAATATATTTACATATATTATATATATCCAAATGTAATAACTTTCTACATATCTGTT
TATATACATACAAATGTTAATAACCCTCTATGTGTAGTTACATGTATACAAATCTTAATAATGTTATCTATATGTGTATA
TACATATATATATATATAGTTTAATGCTTTTTATATGTGTTTATATGTGTACAAATGTTAAAATCGTGTAGTATATGTCG
GAAGTGTGTTAAAAATTTCTCAAATTTGAGAAAACAATAATTAATGTTAAGTTTCACCGTTACTAAGTCAACTCAATCTT
TCTTGCTGTATGAGCATCATTCATTTGTCGAGCATTAAATGCCCGTCAACACGTTTCTTCTCTCACCCATGAAATCACGT
GAACATATTTCACGCGCAAGACAGAAGAAAAACTTGTTTTATAGTAACTATTTCGAAACCCCAATCTGTATGTAACGTCT
GTTTTTCTTTTTTCTTCGACAAATCTCCTATTGTCTTTTACCTGAATACATATTGTAATTTTGTCTCGAAGCAAAACGTT
CTAAAAAATAACTGAAACTTTTCAAATCTAATAAAAGCTAAGTAACCCAACAAACCAAGTGAACAATCAAATAATCAATT
AGGCTAAAGAGTACTATTGCTTTATTGCACCCTCAAAAATTATTAGGATGATGAGAATGTAATATATCCTATATATGCTA
AATCACCAAGTGCATGTTTAAGTTTATTAAACATAATCTACTAATATAAACTTCTATTAAGAATAAAATATTTAGTTGAT
CAAATAATAAGTATCTCCATACAAATTCCAGCTGTAAAAAATAAAATTAGGAAAACGAAATACTAAAATAATAAAGTTTG
GAGATATATAGAAGAAAAAGAAAACAGAGCGCCATTATCGGTGAAAGCTGTGGTTGTTCCTTGAAATCCGATTCTGATTC
CTTCCTTTTGGATCCGATTCTATCTCCACCTTCAAGCACAATATTCGACTCGGTACTCTCTCTTTCTTCTTCTTATTGCA
AAAAGATTCTCTTTTTATCTGTTTTGTGGATATAGAGATTCTGGATAAAAACAATCATCTTTTTTCTCTCAAAAATCTCT
GCTTAAGAACTGGGATTCTTCAAAAGCTCTTCTCTTGTCTGATTTCTTCTGAATTTCCCCTCTAAGTCTCTCCAATTCTT
CTCCATTAGCTATAAAGTCGATTCCTTTATCACCGTTCTGAAGAATTTGGTCGAAAGTTTTGGCCTTTAGTACCCAATTT
TCAATCCTGGCGATAACTGAATTGAAAAGGGTTCCAAAAGTTACATCACCTGAAAACAACAGTGCTTTTGATTGTGTTGG
TGGTTTGGAGTGCTTGATAAGTTTAATCAGGGCCCTTGAT
>AT5G36260.1 | chr5:14288180-14291179 REVERSE LENGTH=3000
TAGTTTTCACATATATTAAGAAACAATTATTGTTTAATTATTTGCCAATCATTTTTTTAATAAGTTTGAACCAATAGTAG
TATAAAACAGTTAACCATTACATCTTGAAATCTATAATTTATCAATAAAAAATTTAAAAAATAAAATAAAAACCTAAAAA
ATCAATCTTTGTGGAACAAACTCAAAACACTAAAACATCAAATCTAATATGACATAATGTTCGGCTGTTTTTCAAAAAAA
TAATCATTGATTAATGGTTAATGCTTCTCTGTGAAAGTCACCAGTTCACGGGTTTGAGACTTGGGAGCAGCTTAGACAAG
TTTTCTTTTATTTTAATTACAAAGAACAGTCATTCAAAAAATAATAGTTATGCAGCCTATTTTTTTCTTCTTGCTTGTAG
CCTTGTCAAATTCAGGGACGGCTTGATGTCTCAACTAATTTGCAACATGTCTTCAATCATTAACATGGCCCGTTTACAAG
CCGGTAGCCCTAGTTGTCCCCATCAAGATATAGACCAATCCCAATAACACCTTTGAATCCCAACATACCATGCTATCAGC
AGATATGTCTTATTGCCTTATTGCATGATATCTAATCTAGTTATACTAAATCAACAGTCACTTTTCCCAAAACTGCAAGT
CTCTCCTTTTGCCACGTATGATTAAGTTTAAAATTTTGGTCTTTCACATTCGTAAAACAATTCACTGCTTTCTACTATTA
TTTTTCAACACAATTTTTTTTGACAAAAAATAAATAAAAGTCTGACCACTTTTTTAGCAACTGCTCCTTCCACGATCTTA
AGATTCTTCACTTTCTCTCCCATCTTTCAATCCCTTTGCCAGTTAAATTACGATCTAAATGGCAACCGTATAAGCCTCTT
TTACAAAAATAAAAACAGGTTCATGTTCTTCTTCTTCTCTCCTTTCTTATAACTTTAGATCGTCCATTCTTTCTTCAAAA
TTTGTATAACAGAGAAACAAAAAGATGACATAAACAATGAAAGTTGAGACTTTTGTGATGCCTAATGTGATGGACGATGT
TAACTCCCCACGACACGTTGAGTTTGGTCCACCTAATCGCTGATATGAATATCATTAAAACTTTGGCTATTTGTTGCGAT
TTACTTGGTCTTATCTTTTTACATTTTCTATGCACCCTGCTCGACAAAATGACCACATGAGTTTGCGAGAATCGTATAGA
AACAAAATGGATGCAAATGTTTTGGGGGTTTCAATTCAAAAGAAGAAAACCAATTTGAGAGATGGGTGGCATGATTTGAC
ATCTTCTTCCACGATGTAGTCTGCAAAATGATTTTAATGTGAAACCTTCTTATATGTTCAAGTTTTAAAAGCGTTTTGAT
TCGAAGGTTATTCATTTCTCCATCATTATTATTGTTAAGCTTTTGGAGAAGAAAAAATAGCTCCGTATATCTTTTGTTTT
CTTCATCTACTCTTTCTCTTTTTTTTTCTATGCCTGAGACAGTTAGTGTATTTATGTAAGATACTTTGTTGTTTCTAATG
AAAGTTTCTTTGATTTTGACACACACATACATATATATATATATATCACGATTTGGGTGAAGTTGAGAAGGACTTCTATT
GAGAGTTACAGAGCAATGTGTAATACATCCAATCAATGTATTTCGATAAAATAAAACTAAACAAATTGTATTTTGTGAGG
CTGTGACATTCATCATTAGTGTAATAGTTGTAGATTTCAAAGAAACAAAATACTATACTATGGATATTGTTATTTTCCCG
TGCAAAGCACGGGCTGCCTACTAGTATTCTATAGATCCCAATGGCAAGTGTCCGAATAAGACTCCATCATTCGTTCTATC
TAACTCGGGAGATGATCTCATACCTCCTATATCATCAAACGAGACCCAAATTGTCCTCTACATAGAAAGAATATGGATTT
CGTCGAATATTTACAGATTTATCATTAGTGTTACTCACACATATTTCACTCAATTAATTATATAAAAAATTACAATTAAA
ATATGCAATTTCATATATAATCTTTGTTATTTATTGTAGGAAACATAGTTTTCTTCTTCTAAACATCACATGTTCAAGTC
TAAAACCAAAAAAATCATAACATTATAATTATTAATTTTGTTTATATTAAATTTGTTTAATACATATTTTGAAGAAAAAA
AAAATTAACACTCAAGCATTTGTAGTCTAGTAGTAGGGGAAGTTTTAGTAAATGGTGAAATTCCTAAACCAAATTCGATT
ATCTTTGGAAACAAAAACACATTTGTTTCAGAAGTCTGTCATTTGTGATTTGATTTAATTAGTTTATATGGTAGTTAGAA
TGCAGGCGGTCTAACTACTCCTTGAAATAACTTGAAAAACACTCTAAACTTGGGACATACAGTGTGGTGGGCTTTCAGGA
AGATGTTTACTGTGAAGCACTTCGGTGCGTCTCTATCGAAGTTTACCGGATCAACCGATAGTTTTTATATAAAACAAAAA
AAAAAACAAAAAAAAATTAACAACTAAATAAAGCTATTTGCAAGCTAATAAATATCAATTTATCTAAAAGTAATATTTAC
CACTATAAAGTCATAAAATATCTTGTTGGATTCCAATATTATTGATTTATAGAAATTTTACTGTAGTTTAAAAGTTAATT
TTGTTATTACCTCTTTTTCCTATTGGTCAAATAATGAATAAACAATTAAAAAATACCAACAAAAGACAAAAAAAACAAAA
AACAAAACAAAAAAGCTAAAAAATCACCGTTGAAAACGCGTCGCTTTCTCTTGCGTTTCCCTCTCTTCTCGTTCCCATGT
CTCCCTCTCTTCCTCTGTTGCTTTCTTTGGTTTATCTTTCAAACTCAATTCTCATCATCAGAAATACATAAAACTCTTTT
TTAAAATTCCAAATGAATTTCAATTCAATTCGATTCACCATTTCAAACAAATCTCAATTTTGATTTTCCCGGAGATTTGG
ATCGGAGAGATAATATAATTTCTTGACAGTGAAGACATTG
>AT5G36270.1 | chr5:14289912-14292911 FORWARD LENGTH=3000
CACCCATCTCTCAAATTGGTTTTCTTCTTTTGAATTGAAACCCCCAAAACATTTGCATCCATTTTGTTTCTATACGATTC
TCGCAAACTCATGTGGTCATTTTGTCGAGCAGGGTGCATAGAAAATGTAAAAAGATAAGACCAAGTAAATCGCAACAAAT
AGCCAAAGTTTTAATGATATTCATATCAGCGATTAGGTGGACCAAACTCAACGTGTCGTGGGGAGTTAACATCGTCCATC
ACATTAGGCATCACAAAAGTCTCAACTTTCATTGTTTATGTCATCTTTTTGTTTCTCTGTTATACAAATTTTGAAGAAAG
AATGGACGATCTAAAGTTATAAGAAAGGAGAGAAGAAGAAGAACATGAACCTGTTTTTATTTTTGTAAAAGAGGCTTATA
CGGTTGCCATTTAGATCGTAATTTAACTGGCAAAGGGATTGAAAGATGGGAGAGAAAGTGAAGAATCTTAAGATCGTGGA
AGGAGCAGTTGCTAAAAAAGTGGTCAGACTTTTATTTATTTTTTGTCAAAAAAAATTGTGTTGAAAAATAATAGTAGAAA
GCAGTGAATTGTTTTACGAATGTGAAAGACCAAAATTTTAAACTTAATCATACGTGGCAAAAGGAGAGACTTGCAGTTTT
GGGAAAAGTGACTGTTGATTTAGTATAACTAGATTAGATATCATGCAATAAGGCAATAAGACATATCTGCTGATAGCATG
GTATGTTGGGATTCAAAGGTGTTATTGGGATTGGTCTATATCTTGATGGGGACAACTAGGGCTACCGGCTTGTAAACGGG
CCATGTTAATGATTGAAGACATGTTGCAAATTAGTTGAGACATCAAGCCGTCCCTGAATTTGACAAGGCTACAAGCAAGA
AGAAAAAAATAGGCTGCATAACTATTATTTTTTGAATGACTGTTCTTTGTAATTAAAATAAAAGAAAACTTGTCTAAGCT
GCTCCCAAGTCTCAAACCCGTGAACTGGTGACTTTCACAGAGAAGCATTAACCATTAATCAATGATTATTTTTTTGAAAA
ACAGCCGAACATTATGTCATATTAGATTTGATGTTTTAGTGTTTTGAGTTTGTTCCACAAAGATTGATTTTTTAGGTTTT
TATTTTATTTTTTAAATTTTTTATTGATAAATTATAGATTTCAAGATGTAATGGTTAACTGTTTTATACTACTATTGGTT
CAAACTTATTAAAAAAATGATTGGCAAATAATTAAACAATAATTGTTTCTTAATATATGTGAAAACTAGAACATTAAACT
TTTCGGAACATAGGCAGTATTATTTAACGGCCGCAAGCTATTGCTTTGCTTGCTTGGCCTCTTCAACGGCTATGGAGACA
ATAATTAATCTTTATCATTGAACACACTGTTTTTCATATTTTTCTTTTTTTTTGACTTTGGTTATAGAAAGTTTCTAGAA
GTTAAGATGAAGAAAAATATGTGAATCGAATCTATCGGTTTCGAAAATGCATCATCACTCAAGGAAGAGAAGTCAGAATA
GAAATAGAGTAAAACGTCTATAAATTAATAATGTTGGGTCATGATATTCTATTAATATTATAGTGATATTAATATTATTA
ATTAATATTGTATATTAATATTTATTAATTTAAGAGAGTTTTTTTAGTTGTGAAACCTTTTTAAAAAAATATGAGTTAAA
ACAAGTTGATCTAAATAAAATGAATGGTTTATATGTTATAAATTTTGTAGTTTTAGACTTAAACATTTAATATTTAGAAG
AGAAAACATTTTTTATAATGAATAAAAAAAGATTATAGAATTCACATTTACAAATGATATACATAAATTCAAAATTTATA
AATAGTGACATCAATTGTTTAAAATTTGAAAACTTACAGAAAAGTTTGGCTATTTTTATAAAAAAACTTAAAATATATAA
TTTACATGATTATTAATTTAGGATATTATTGGGACCATATTTTACATATGAGCTAAGAAAATATTATCTTATTGAATTTG
GTTAATGTTTATATTGGCCCGTCTTATTTATTTTATCGTTTTTTTTTTGAGTGTATATATTATCTAACTATCCATTTTTT
TTACCGCTTGGTTTTTATTTGTTGACTACTATTCTGAGTATTGTAAACTTGATTTGGAGGGCGGATATCTTGGGTCCTTA
CAATCAAGGCGAATCCTCGTGTAATTTTCTTTTCTTGCTTTGAATAAAAAATGGGACACAAATGTCTCCCGATCACTTAC
CAAAAAAGGTGTTAACGTACACGAAGGAAATTGAACACATTCTGAAAGAGAAGTTTGATTAATGATTACATATTTGTCTA
AATCTTATGAACGTATGATCGTAACATTAAATATGTGGAGGCCAACCAGTTGGAGCTTTTGGGTTACTTGTAGGATAAGT
TAATTTCAAAATGGTCATTATGAGTTTACAGTACCATTTTTACTCAACTCATTCAATATTCGAACTATAAAAAATATCAT
ATAGTTTAGTGGTTTGATCTAAATGAACAAATTCTATCATAAAAAGAAAATGAATTTAGTGGTTTTAAAACAAGAGGCAA
GAGACAGAGAGAAAAATGATTAAAAGAAAATACAAAAACAAAATAAAGTTTCAACTTTTAAGTTTATGTCTAACAAAAAC
AAAATAAATCCTCAATTTTTGTGGTATTCTAAGAGTGGTGTTTTTGGAGTATTTTGAAAAACTCGTTACTAAAGGGTCAT
TTAACTCCTAGAATTAGTCAGAGGCTTCTGCGAAATCTCAATACGTACGTGATGCTTAATCTAAAAATAAATAAATCAGG
AATAAATACTCAATTAGGAGTAAATACTCTATTAGGGCACATATAGTAAAAAGAAAAAGTGAAAAAAAAAATCAAGAATG
TTGGGAGGCACGTAAACTAGAGATTGAATTATTTATAAGCTCATACATAAAATGTTGTCGTATGCACGTTATGCATTTCC
TCTATAAAAATGATATATAGTCGTTATGGCAATTTATGTG
>AT5G36280.1 | chr5:14299463-14302462 REVERSE LENGTH=3000
GTAAAGTATTCAGGTAATTAAACCATGAACAATAGCAAATAAGGATGTCGAGTGAGAGGAATCTCGTGGAGGTTCAACGA
TTGAGACTCCATACTTGTTGTTTTTTTATTAGACGAAGTGGATCCAAAGCAAAAAGAGAAGATTTTTAGACTCTATTTTG
GAGGTTCTTTAGGAGGAATGTCATGACATCAAGAGGGAAATAAAAATGTTTGAAGCAATTTTTGTTTTTATCAATATCGA
TTGTTTGCTAAGCATTCCCTCAAATCTTATCACGACTTCTAACTCAGTATTTGCATCAAACTTAGTCAAAACTAGAATAT
ATATTTTCTCAAAAATACCACTAAAATATATCTTTTTCATTAAAATATATTTTCTCAAACTTAGTCAGCGACCAGCGACA
ACAACCAGCGACAACATATATTGTTCGTTTGTCTGTCGCTGGACTCAGCGACCAATTACAGCGATAATCACTAATAATTG
TCGCTGTGTTGTTAGTTTGAATGTCGCTATAAACAGTCGCTATATTTTTTTAAAAATTAATTATTTTTGGTGCTAATTTA
TATTTTAAAATCAAAATGTAAATCATATATATCATACATCATGAGAAAAATAAATTAATATATTTATTTATTTTAGTTTT
ATCAAATATAATTTGACTATAATTAGTTTATGTTATTTGAATTTAATTTATTTTAATTTAATTTAATAAGAATTATTTTA
ATTAAACTAGAACTCAAACCCTTCGTGATATCGCAGAAAAAAATATTATAAATTTGTTTATATAATAATTTCTTTAAAAC
AAATCTAACTCCAAGTGATGCATATTATAAATTTCGTAGTTATTCAATAGTATATATATAACTAACCAGAAAAAATAACC
GTAAATATTTTGACAGAAAATTACAATATAGGAAAGTTGCAATAAAAGACACAAGCGAGAAAAACAACCGTCAATATTTA
TTACGGAAAGTTGCGATTAAAAGACACAACCGTTCAGAGTGCAAAAAACATTTATTTAAATTTAATTTAATTTAATCCTG
TTTAATTTAATTATTTTTAATTATTCTTTAATTTATTTATTTTGATCGCTAAGTTGTTCGTTTGCATGTCGCTGGATTCA
GCGACTAATCGCTGAAACTAGCGACTGATCGCTAAAAATTTTAGCGATCAAAAATTGCGATCGCTGGTCGCTGGCGACTC
TCGCTACTTTTGGTCGTTGAACCAGCGACAGGCAAACGAACAACTTTTGGTCGCTGTCGCTGGTTTCAGTCGCCAGCGAC
AGGCAAACGAACAGGGCCGAAACCAGCGACTGATCGATAAAATTTCAGCGAATAAAAATTGCGGTCGCTGGTCGCTGGCG
ACTGTCACTAGTTTTGGTCGCTGAACCAGCGACAGGCAAACGAACAACTTTTGGTCGCTGTCGCTGGTTTCAGTCGCCAG
CGACAAGCAAACGAACATGACCTATGGCTGGCCTTGACCACAGCAAAGTAAAACATTTGTTATGGCCCAATATTTAAGTA
GCCCATTTTAGAATAAAAAAAATTATATGTATAATTCATAGAAAGAATTTCATAAGAAATAAATATAAAGCCCAAAGGCT
AACAGATTTTTATATGGACTGATTTTTATATGAGCTGTCTAATTAGTAAACAAACCTACCTTTTTTATTGGTTTTGTATT
TTTGTATAGTAAGGCAATGGAAAATTTTGGCCCCCACTTTTTCTTTTGCTCTACCCCAATTATTGTCAGGCCTACCATTG
ATATACTATAAAAGTAAAACTAAAATTTTAACCTTCAAAACTAAATCACAAACCCTAAAAATAAGTCCTAATCCCCTGAA
AACTAAACCCTAAACCTAAAATATTAAACCCAAACCCACATATAAACCATTAAAAATTACTTTTAATGTGTGTGGTATTT
TTGGACAAAACAATTTTGTAATGGTACTTAAAATAAAATAAAATAAAAACTAATGATGGTAAATTGGAATAAACACTTAT
CTTAGTGGTAATTTGAATATTTTTCTTACACTTAAACACTTCTTTGAATTTAACTACTACATATGGAGTCCAACAAATTT
GATGCGAAAAATATATCGCAATGCTAATATATTAATAACTTTGTAACTTACCTTATTTCTCTTTATTATTCAGTCAACTT
TTATTAATAAGATTTGAAAGAGAATACAAAAAATGATCACGAGTTTTCTCTTCGAACGTGAAATTGGTTAAGATGTATGT
TGTAAGTTGTATCACTACCAAGGTTCACGATTTAGCCGAGATTTAACTGATGATAGATTCGATACTCATGACATTCATTT
CTTCATGTGAAATAGAGCACAACACATAGCTGTTTTTTATTTGTATGTATTGGAAGATAAGACAATGTCAAACTATTTGG
GGGTGAGGCTAAACAAAAATGACAATCTCTTCTTCTTTATTTGTCTCTCTTTTTTATTCTTTTTTTCTTCATTCTATGTT
TCTGTAATGTAGGCGAGTTAGAGATTTTTACCTCACAATCATGACTCCCACTAGCGATGAATGTTTCTTCATAACCACCA
AAGCAAGACCTGAAATAGACCTACCAGTTCTGTGCCCTTCATATTGATAAAACATCTCTGATCTTCGTTGTGAAAGCAAC
ACATAGTTAAATCGTTGGCATTTTTTAATACTATTTAGGTATTAAAATCTCAAAATTCCGTTGTTAAATTGCTTAAAAAA
TACTCGATTGATTTAGTTTTCATGTAAATGCAAATTAAACAAATTCTAACCAAATTTGTTTTTTTCCCTGATTTTATTAG
TTCCTATTCTTTTTTTTTGTGCAAAAATTTGATTGGTTCCTTTGTGGCTATGTGTGGTGCGTGGCATTTCGTTAATAGGC
TCAGAATCGAGAGCTTAATACTTACAATAAAACGACATCGTTTAATAACAAAATCATCACCATCGATCTGACCAGAGCTC
CTTCTTTGAGCAAGGTTTTTCTGGGTGCTTTTCTACAGCA
>AT5G36290.1 | chr5:14299977-14302976 FORWARD LENGTH=3000
TACAGAAACATAGAATGAAGAAAAAAAGAATAAAAAAGAGAGACAAATAAAGAAGAAGAGATTGTCATTTTTGTTTAGCC
TCACCCCCAAATAGTTTGACATTGTCTTATCTTCCAATACATACAAATAAAAAACAGCTATGTGTTGTGCTCTATTTCAC
ATGAAGAAATGAATGTCATGAGTATCGAATCTATCATCAGTTAAATCTCGGCTAAATCGTGAACCTTGGTAGTGATACAA
CTTACAACATACATCTTAACCAATTTCACGTTCGAAGAGAAAACTCGTGATCATTTTTTGTATTCTCTTTCAAATCTTAT
TAATAAAAGTTGACTGAATAATAAAGAGAAATAAGGTAAGTTACAAAGTTATTAATATATTAGCATTGCGATATATTTTT
CGCATCAAATTTGTTGGACTCCATATGTAGTAGTTAAATTCAAAGAAGTGTTTAAGTGTAAGAAAAATATTCAAATTACC
ACTAAGATAAGTGTTTATTCCAATTTACCATCATTAGTTTTTATTTTATTTTATTTTAAGTACCATTACAAAATTGTTTT
GTCCAAAAATACCACACACATTAAAAGTAATTTTTAATGGTTTATATGTGGGTTTGGGTTTAATATTTTAGGTTTAGGGT
TTAGTTTTCAGGGGATTAGGACTTATTTTTAGGGTTTGTGATTTAGTTTTGAAGGTTAAAATTTTAGTTTTACTTTTATA
GTATATCAATGGTAGGCCTGACAATAATTGGGGTAGAGCAAAAGAAAAAGTGGGGGCCAAAATTTTCCATTGCCTTACTA
TACAAAAATACAAAACCAATAAAAAAGGTAGGTTTGTTTACTAATTAGACAGCTCATATAAAAATCAGTCCATATAAAAA
TCTGTTAGCCTTTGGGCTTTATATTTATTTCTTATGAAATTCTTTCTATGAATTATACATATAATTTTTTTTATTCTAAA
ATGGGCTACTTAAATATTGGGCCATAACAAATGTTTTACTTTGCTGTGGTCAAGGCCAGCCATAGGTCATGTTCGTTTGC
TTGTCGCTGGCGACTGAAACCAGCGACAGCGACCAAAAGTTGTTCGTTTGCCTGTCGCTGGTTCAGCGACCAAAACTAGT
GACAGTCGCCAGCGACCAGCGACCGCAATTTTTATTCGCTGAAATTTTATCGATCAGTCGCTGGTTTCGGCCCTGTTCGT
TTGCCTGTCGCTGGCGACTGAAACCAGCGACAGCGACCAAAAGTTGTTCGTTTGCCTGTCGCTGGTTCAACGACCAAAAG
TAGCGAGAGTCGCCAGCGACCAGCGATCGCAATTTTTGATCGCTAAAATTTTTAGCGATCAGTCGCTAGTTTCAGCGATT
AGTCGCTGAATCCAGCGACATGCAAACGAACAACTTAGCGATCAAAATAAATAAATTAAAGAATAATTAAAAATAATTAA
ATTAAACAGGATTAAATTAAATTAAATTTAAATAAATGTTTTTTGCACTCTGAACGGTTGTGTCTTTTAATCGCAACTTT
CCGTAATAAATATTGACGGTTGTTTTTCTCGCTTGTGTCTTTTATTGCAACTTTCCTATATTGTAATTTTCTGTCAAAAT
ATTTACGGTTATTTTTTCTGGTTAGTTATATATATACTATTGAATAACTACGAAATTTATAATATGCATCACTTGGAGTT
AGATTTGTTTTAAAGAAATTATTATATAAACAAATTTATAATATTTTTTTCTGCGATATCACGAAGGGTTTGAGTTCTAG
TTTAATTAAAATAATTCTTATTAAATTAAATTAAAATAAATTAAATTCAAATAACATAAACTAATTATAGTCAAATTATA
TTTGATAAAACTAAAATAAATAAATATATTAATTTATTTTTCTCATGATGTATGATATATATGATTTACATTTTGATTTT
AAAATATAAATTAGCACCAAAAATAATTAATTTTTAAAAAAATATAGCGACTGTTTATAGCGACATTCAAACTAACAACA
CAGCGACAATTATTAGTGATTATCGCTGTAATTGGTCGCTGAGTCCAGCGACAGACAAACGAACAATATATGTTGTCGCT
GGTTGTTGTCGCTGGTCGCTGACTAAGTTTGAGAAAATATATTTTAATGAAAAAGATATATTTTAGTGGTATTTTTGAGA
AAATATATATTCTAGTTTTGACTAAGTTTGATGCAAATACTGAGTTAGAAGTCGTGATAAGATTTGAGGGAATGCTTAGC
AAACAATCGATATTGATAAAAACAAAAATTGCTTCAAACATTTTTATTTCCCTCTTGATGTCATGACATTCCTCCTAAAG
AACCTCCAAAATAGAGTCTAAAAATCTTCTCTTTTTGCTTTGGATCCACTTCGTCTAATAAAAAAACAACAAGTATGGAG
TCTCAATCGTTGAACCTCCACGAGATTCCTCTCACTCGACATCCTTATTTGCTATTGTTCATGGTTTAATTACCTGAATA
CTTTACAAAAAACTGAAAATATCGAACCGGAATCAAAACAAATCGAGAAACCCAAAACCAACACAAGTAGTATTTTTTTT
TTTTTTTTAAAGTAGTCTTTTGTAAAAATTTATAATATTGATGTTAAAATAGTATTTTGTAAAAATTTATAATATTGATG
TTCACGATAAAAAAATTAGTTTTTCAAATCTTTTTTTAGTATATAGTGCAATTTCTTAAAATATAGTAGCAACTAGTAAA
ATCTGGAATATATAATAAGATTTAAAAATATTTTTGTAAACCGTGTTAATTTGATTAATTCCATTACATCTTCAAAACCG
TACAGATCTCTGTTTCGGAGCAGCTTCTTCACACGCTCAAGCTCACCGATCGATTCTTCCAATGCTCTTCTAATTCGTAA
GTAATTTTCCAGATCCAACCTTTCTCAGATTCGCTCTTTCCCGAGAAAATTTGAAGAAACAGAGATTCATCATTTTCTCT
TCCTCTCAAAAATCAGATCTGCAAAACTCTCAGATCACTC
>AT5G36290.2 | chr5:14299977-14302976 FORWARD LENGTH=3000
TACAGAAACATAGAATGAAGAAAAAAAGAATAAAAAAGAGAGACAAATAAAGAAGAAGAGATTGTCATTTTTGTTTAGCC
TCACCCCCAAATAGTTTGACATTGTCTTATCTTCCAATACATACAAATAAAAAACAGCTATGTGTTGTGCTCTATTTCAC
ATGAAGAAATGAATGTCATGAGTATCGAATCTATCATCAGTTAAATCTCGGCTAAATCGTGAACCTTGGTAGTGATACAA
CTTACAACATACATCTTAACCAATTTCACGTTCGAAGAGAAAACTCGTGATCATTTTTTGTATTCTCTTTCAAATCTTAT
TAATAAAAGTTGACTGAATAATAAAGAGAAATAAGGTAAGTTACAAAGTTATTAATATATTAGCATTGCGATATATTTTT
CGCATCAAATTTGTTGGACTCCATATGTAGTAGTTAAATTCAAAGAAGTGTTTAAGTGTAAGAAAAATATTCAAATTACC
ACTAAGATAAGTGTTTATTCCAATTTACCATCATTAGTTTTTATTTTATTTTATTTTAAGTACCATTACAAAATTGTTTT
GTCCAAAAATACCACACACATTAAAAGTAATTTTTAATGGTTTATATGTGGGTTTGGGTTTAATATTTTAGGTTTAGGGT
TTAGTTTTCAGGGGATTAGGACTTATTTTTAGGGTTTGTGATTTAGTTTTGAAGGTTAAAATTTTAGTTTTACTTTTATA
GTATATCAATGGTAGGCCTGACAATAATTGGGGTAGAGCAAAAGAAAAAGTGGGGGCCAAAATTTTCCATTGCCTTACTA
TACAAAAATACAAAACCAATAAAAAAGGTAGGTTTGTTTACTAATTAGACAGCTCATATAAAAATCAGTCCATATAAAAA
TCTGTTAGCCTTTGGGCTTTATATTTATTTCTTATGAAATTCTTTCTATGAATTATACATATAATTTTTTTTATTCTAAA
ATGGGCTACTTAAATATTGGGCCATAACAAATGTTTTACTTTGCTGTGGTCAAGGCCAGCCATAGGTCATGTTCGTTTGC
TTGTCGCTGGCGACTGAAACCAGCGACAGCGACCAAAAGTTGTTCGTTTGCCTGTCGCTGGTTCAGCGACCAAAACTAGT
GACAGTCGCCAGCGACCAGCGACCGCAATTTTTATTCGCTGAAATTTTATCGATCAGTCGCTGGTTTCGGCCCTGTTCGT
TTGCCTGTCGCTGGCGACTGAAACCAGCGACAGCGACCAAAAGTTGTTCGTTTGCCTGTCGCTGGTTCAACGACCAAAAG
TAGCGAGAGTCGCCAGCGACCAGCGATCGCAATTTTTGATCGCTAAAATTTTTAGCGATCAGTCGCTAGTTTCAGCGATT
AGTCGCTGAATCCAGCGACATGCAAACGAACAACTTAGCGATCAAAATAAATAAATTAAAGAATAATTAAAAATAATTAA
ATTAAACAGGATTAAATTAAATTAAATTTAAATAAATGTTTTTTGCACTCTGAACGGTTGTGTCTTTTAATCGCAACTTT
CCGTAATAAATATTGACGGTTGTTTTTCTCGCTTGTGTCTTTTATTGCAACTTTCCTATATTGTAATTTTCTGTCAAAAT
ATTTACGGTTATTTTTTCTGGTTAGTTATATATATACTATTGAATAACTACGAAATTTATAATATGCATCACTTGGAGTT
AGATTTGTTTTAAAGAAATTATTATATAAACAAATTTATAATATTTTTTTCTGCGATATCACGAAGGGTTTGAGTTCTAG
TTTAATTAAAATAATTCTTATTAAATTAAATTAAAATAAATTAAATTCAAATAACATAAACTAATTATAGTCAAATTATA
TTTGATAAAACTAAAATAAATAAATATATTAATTTATTTTTCTCATGATGTATGATATATATGATTTACATTTTGATTTT
AAAATATAAATTAGCACCAAAAATAATTAATTTTTAAAAAAATATAGCGACTGTTTATAGCGACATTCAAACTAACAACA
CAGCGACAATTATTAGTGATTATCGCTGTAATTGGTCGCTGAGTCCAGCGACAGACAAACGAACAATATATGTTGTCGCT
GGTTGTTGTCGCTGGTCGCTGACTAAGTTTGAGAAAATATATTTTAATGAAAAAGATATATTTTAGTGGTATTTTTGAGA
AAATATATATTCTAGTTTTGACTAAGTTTGATGCAAATACTGAGTTAGAAGTCGTGATAAGATTTGAGGGAATGCTTAGC
AAACAATCGATATTGATAAAAACAAAAATTGCTTCAAACATTTTTATTTCCCTCTTGATGTCATGACATTCCTCCTAAAG
AACCTCCAAAATAGAGTCTAAAAATCTTCTCTTTTTGCTTTGGATCCACTTCGTCTAATAAAAAAACAACAAGTATGGAG
TCTCAATCGTTGAACCTCCACGAGATTCCTCTCACTCGACATCCTTATTTGCTATTGTTCATGGTTTAATTACCTGAATA
CTTTACAAAAAACTGAAAATATCGAACCGGAATCAAAACAAATCGAGAAACCCAAAACCAACACAAGTAGTATTTTTTTT
TTTTTTTTAAAGTAGTCTTTTGTAAAAATTTATAATATTGATGTTAAAATAGTATTTTGTAAAAATTTATAATATTGATG
TTCACGATAAAAAAATTAGTTTTTCAAATCTTTTTTTAGTATATAGTGCAATTTCTTAAAATATAGTAGCAACTAGTAAA
ATCTGGAATATATAATAAGATTTAAAAATATTTTTGTAAACCGTGTTAATTTGATTAATTCCATTACATCTTCAAAACCG
TACAGATCTCTGTTTCGGAGCAGCTTCTTCACACGCTCAAGCTCACCGATCGATTCTTCCAATGCTCTTCTAATTCGTAA
GTAATTTTCCAGATCCAACCTTTCTCAGATTCGCTCTTTCCCGAGAAAATTTGAAGAAACAGAGATTCATCATTTTCTCT
TCCTCTCAAAAATCAGATCTGCAAAACTCTCAGATCACTC
>AT5G36297.1 | chr5:14312808-14315807 FORWARD LENGTH=3000
CACGTATGTATATTAAGTCTTTTATGTAATGTACTAATTTTATTCATATATATATATATATATATATATATATATATATA
TATAGAATCTTATTTAAATTAATAGATGAAGTAAAAGTAAATTACAGTATTGTGTTTTAATAGAAATTTTGTTTATAATA
AATTTATTTTATCGGATCAACTAGAGAGACGATGGGAGAACCAATGTTTTGTCATTAGAAACTTTTTTTAATTTTGTTAT
TGGAACCACCATTATTGCAAATTGAATAAAAAAGCTTTTACAATATGTATATGAGAAATTATAAATTTGTTTTTAGAAGC
ATTTCAATATTTATTTATCATAGTTATTCATTTAACCAAAAATTAAATTTGTTGTTTTAAATAATAATAATAATAGCAAA
AATGACGAAAAATCAAAGTTTAATAAAAGTTGATGTGCAATATAACTCAATAATTTTTTATTTGATTAGAACCTTAATTT
TAGAATTACTCATATATAGATAGTTGTGTTTTCATATCAACATTACAACACAAGTTTCCTTGTATTCTTATCTGCCAGAA
CCTAACATAGTATATCTAGTAATGATGATCATTTTTTACTCAACTATTGCCATATTAGTTTTAGACATATTTTAGTTGTT
GGTAAAAGAACAAACTCTCATATGAAAACCACAAAATTAAAGGTTTCTTTTATGCGCATTATTTAAGAGTTTTTGTGGGT
GATTTTCCCAAATAATGAGTATCATGGTCTGAATAATTATGTTACAACTTGATCGTTAAAAAGTTAAAAAAATAAAATCA
CAAAGGAAAAGAAGTTGTGAGGTAAAAGAAATAAAAAAGATTTGCTAATTTATATCCCCAACTTTTCATGATTTGCTGGA
AAAACCCCTCAACTCTCTCATAAAGAAAAAGCATAAGAAACTTAGGTTGAAGATGCAAAATTAAATCCAAAATACCAAAT
TTAGTTATTTAGTAATTCAAAAACACTTTTAGCCCTTTGTATCTACTCTAAAATTAAGAAACTCTTAAATCACAATTTTC
ATAATGAAATCCAGCACATTGATTTCAATATTCTAATCGATCCTACTTTAATATTATTTTGCGTATCAGGTAATTACTTC
TTGTTCTTTCTCATCAACACTTTAAAACAAAATTGATGTAGAGAGGAAACATAACTCCAACGTAAACAAAAATTCTTTGT
TTTCTTTTTGTTTGTATGTTTCACGAATAATCGTGTCATGAATAATTGGTTTGTTTATGCGCATTAATTAGATACCATGA
AGTAATTGTGTCACACAACTTGAGAGTTAGAAAGTGATATTTCTTTCCCAAAACAAAAAAGCTGTGAGGTAAAGAAATGA
AAAGGATTCTCACCTTCTTTTTCTGTTTCTTATTTTATCATCTTTAACATGTGTGATTGGTTGGTCAAATGCAGGAAATC
TAACAGGATAGGAAGCTTCACAACAACATTGTAAGAGAAACACCAAGTAGTAAAACAGCTAAACATGATCATTCTTTTAC
TTGACTTTTGTTAGGTTAGTTTCAGACATGTGTTTGTGTGTTTATTCACATTAGTTTCAGATTACTTAGTTTGTTTATGT
GCATTAATTTGATTTCATGGTTTGAATGTAATATTTGAGAGATATTTCTTCACAAAAAAAAATGTTGTGAGGTAAAGAAA
TAAAAAATATTTGCGCTTGTTACATCCCAATTCTTCATAATTTGAATGAAATCCCCTAAACTTCCTAGTAAAGAAAAAAA
CCATAAGAAACTTATGTTGACCATGTAAATTAAACCCAAAAAGTCAACTTCAATCATTTCCGCCTTGATATAGTTTTGAA
TATTAGGTAATTACTTCTCATCAACATTTTAAAACAGAGGAGGTAGAGAGGAATCATAACTCAAACTTAAAACATAATTC
TTTGTTAGCTTTTTGTGTATGTTTCATAAATCATCGTTTTTATGTTTGTTTGTATTTTGATTAACTGATTTTTTGATCCT
AACTTGAGATTATTTTCTTAATTTTAGATTTTCTTAGTTTATTACTTTGTTTGAGGTTAAAGATAATGCTTTTGTTACTC
TTTCGATTTTGTTTTATGGTTTTATTTACTGCTTCAATCATGCTAGTTTTATCTTCTTTTTTGTATTTGTTTTTCTATGT
TGTTTCGGGGAGATAATCATGATTCTTCTCTTGCTTTCCTGTCAATATTATTTAAAATATGAGAAAAATACTCTGTTTTT
TCCAAGGAAGTTCATTGACATCATTACTTTTGATGTTTTAGTTAGTTATTTATTACCTTGGATGTTAATTAACTAACACA
ATTGCTTAATGTCTGTCCTAGGATCCTTGTGTTGTTCTTGTTGGACTACTGGTAGTTTTGTCTACATTTCAACATAACCA
TGAGGCAAGGTATTATGAGGTATGGATTTTCTCACGGTCTTTTAGTCTCTCTGTTGCCTAGTGTGTTTTTGTGATGCATG
CCAAACTAATTATATTTTAACTCACACTAAGCATCAAAACCATTCTTGGAACCAAGTTCGTGCTGAAGTCCCGAATCCGA
ACTCACTAGATTCTGTTCTTCAACCTTCTAAAAGTCAATCCTAAGTTTTTTCAGCATACTTTTGATTCCACTATGTCACA
AAACAACAATAAGTATTAGTATTAGGATAAGATATTCTTCCGATTATGATAAAAGACATGGGATTTGTTTAGTTTCCATT
GAACTTATCTTTTCTTATTCTTTAGTTTGAGCTTTCTCTATATAAGCATGAATTACCATCGAAACATGTTCAATAAGAAA
AAGCAGAGCAATTCATTACTTTAGGAATTAGCAAGAAATAAGTTTCATTACGTTGAATTTATGGACATGTGACTTCTTGA
ATGTGATTGATATACTTTTGTGCTTGCAAATATGAGAACTCTATTTTGTAGCGTAAAATCTTAAAGCGTATCACTAGAGA
CCCATACAAAATACTTTCTTAACGAGACAACTCTTCGTAT
>AT5G36300.2 | chr5:14317578-14320577 FORWARD LENGTH=3000
GAAAGCCGAGGGATCAATCCGTAGGATCTTATGATTATACACTTTATCTTATTGATGATATTTGAATTTCAAAAAGTAGT
CAACTTACTTTTCTGTATTTAATTTGGTAATTTTATTAAAACCAAATTTTAATCTTACACATTCCAATTTGCTATACAAT
TTAACTATCTATTTCATCATAATAAATCCAATTTTGATTCTTCTCACATTATTTTAATGGATCAGTGTTAAACTTTAAAC
CAATATATATATATATATATATATATTTATAACATATTAAATCTATTAGTTCATATCAAAATAATTAACAAATAACAAAA
CATAATAAACACAAAAAAATCAACAATTCACAAAATATTTTGGAAAAGACAAATTGTTTAAGATATAGTTTTTTTATATG
TCATAGTCTCATAAGTTAGTTTTACCTAATGAAAAACTAATTTTAAATGACTTGAAATTAACAAAGAAAATATTAAAATT
TTATATTAACATTTTCATTAAATAATCAAAAATCAATCCCTCTAAGCCATATTTTCCTAATTTTTAGTGTTTATACTAAT
GAATACATGCGTTAAAATTCTTAGATTAAAACATAAGTATAACTATACTAATATTCTCACTAAGTATTCAAATAAAAATA
CTATATTACATTGATAAATATAGTTTTAACCAATTAATTTAATGTTTACTAAATTATTTTATTATTTTTAACTTCAATGG
TCTTTTTAATTATTTAATATCCATACTAAATGATGATTGTCTTTATATTTAATAAATGCTAAAATTCTTTAATTGACCAA
TAACACATGTAAAAATAAATTTGTTAATTTTCCTTTTTGTTAATAAAATAATGTTTTTGTTATTTTAAACTTGAGTGGTC
TTTTTTAATTATTTAATATGATAATATCCATACTAAATGATTTTTTGTTTATATTTAATACATGCTAAATTTATTTTATT
GACTAATACACATGTAAAAATAAATTTGTTAATTTTCCTTTTGAATAAGAAAATAATTTATTTATTTTATTATAGACATA
GAAATTAGTATATGTTAATTTGTTTCTTTTTTTTAAGGTTTTCTATCTTTTGAAGAGACTAAAAAAGTTAATCTTTAATT
ATACATGTAAAGATCTGATCGATAGATTTGACACGTGTCACGATCTTATGAGTTACTAACTTTGAAATCATACTTTATAT
AATAAGATATACCTTTTACTAAAATAATATTTAAATATATCTGAAACATAAAAATAAGTCTAGAACTAATCCTCAATTAA
TATTTTTTTAACTGATTGACCAAAACAAAAACTGATTTAACTGATATGAGTCAAATTAGACCTAAGCACTCTCTCAAAAA
AATATCAATTGTAGTATTTTAGGGTCGATTTCCACGAAGTTATAGTCTCAAAATTAAGCTAAATCAAATAGTAATAAAAG
TAAAAAGAAACAAGAAAGCAGATAGCAGATTTGATTTGTACTAAATTAAGATGATTAAAGTGTCGTATTTAGGAAATTTC
TCAGAAAATAGATGAATAATAGATCTAGTAGTTAATTAGGATTGTTATCGAACCATTATAGAACTCAAATCACTAACCTA
TGATCAACCAACTCTCGTCTTAATAAATAGGGATCCCAACTCTCGTCTATAAATCAGTATATAGTAAACATGCATTAAAA
TCAGGTTTAATAAGTTCATATAAGTATCTAAACCAAACCTATCCTTATTTTAATATTCAAGCTCATCTATGATAGTTCAG
GTAATAAGCGGCATCTATGATCTTGCCTATTAGCCTAAGATCAAGTTCTAGTTAGCTACTCTAGAACTAGCATTAAGAAT
AATCAAACTGAAGAACTCTAAAGATAATCCTAACATGTTATCGATCCACTATACCATCTAAATCTCTAATGCGAAATCCT
AAACCCAACAAGTAGATTACTCAGACATAATCATAGAAACATAAAAAACATGTTTGAAGAAGATTGCGTAAAGAAATTAA
AAGAAGAATAGAGTTAAGAAAATATCTTCTCTCTACAGGGTTTGAAATCTCTGATGAACTCTCCAAAGTCTCAGGGAATT
TCAGAGCAAAAAGATAAAAATTAGAATAATTGTGTTTGTAAAAGTTTAGGTCTAAACAATGTTCAGGAAAGCGGAATAGG
CGGTCGTCTAGGCGTTCATGTACCGCTTCGACTTTCTTAAAATCGGTTTTATTAGGCGGTAGGGTAGATTTGGCGGACTA
TGCGGACATTAAGCGGATTAAACGGTCATTAGGCGGGTTTAGGCGGATCTAAATGTGTTTCAATAATATTGGAATTTTGA
AAAATATATTTAAAATTGTATATAAAGACACATTTACTTTTATTATTTTATTTATCTTACTTTAAAATGTTAAATATATA
TTCTTTTTAAATTTTTTGCTAACTTTCAGCTTTTTAATAAGTTTTTTCCAACATTTCATTTAGTAGTATATAAATATATA
TCGTTTTATTGTAAAACCGTTTAAACCGCCTAAAATTGTCTAGGCCCCGACTAATAAAACCGCCTAAAATGTCTAGGCCC
CGCCTAATAAAACCGTCTAAACAATAAATTTATAATGTGTATTTATAATGTTAAACAGATTTTAAAAATATATTTACTGA
CATTATAAATTATTGTTTAAAAATTTATTTATAATGTCTAGACATTGTTTAAAAATCTATTTATAATTGTCTATCTAAAC
AATAAAATATTCAAAAAGAAAATATTTGGATTCACTCCTTGGCGAATATTTGTATGAATCATAAAACGAGTTTTAAATAT
GTGCGATTTTGTAGCAAATGCTAAAAAAGTTATTTAAAGAGGACAACATTATTTTTATTGAACAAATGAAAAATAAGTCC
ATGATCCTTAGCAAAGAGTTGTTACATCGTTTAAACACACTCAAGTGGCAAACAAAACAATTGTAGTATCTTCTATTACT
TTTGATGATGGTGTTTACTCTCATCTTTCTACCCATGAAG
>AT5G36300.1 | chr5:14317668-14320667 FORWARD LENGTH=3000
TTCTGTATTTAATTTGGTAATTTTATTAAAACCAAATTTTAATCTTACACATTCCAATTTGCTATACAATTTAACTATCT
ATTTCATCATAATAAATCCAATTTTGATTCTTCTCACATTATTTTAATGGATCAGTGTTAAACTTTAAACCAATATATAT
ATATATATATATATATTTATAACATATTAAATCTATTAGTTCATATCAAAATAATTAACAAATAACAAAACATAATAAAC
ACAAAAAAATCAACAATTCACAAAATATTTTGGAAAAGACAAATTGTTTAAGATATAGTTTTTTTATATGTCATAGTCTC
ATAAGTTAGTTTTACCTAATGAAAAACTAATTTTAAATGACTTGAAATTAACAAAGAAAATATTAAAATTTTATATTAAC
ATTTTCATTAAATAATCAAAAATCAATCCCTCTAAGCCATATTTTCCTAATTTTTAGTGTTTATACTAATGAATACATGC
GTTAAAATTCTTAGATTAAAACATAAGTATAACTATACTAATATTCTCACTAAGTATTCAAATAAAAATACTATATTACA
TTGATAAATATAGTTTTAACCAATTAATTTAATGTTTACTAAATTATTTTATTATTTTTAACTTCAATGGTCTTTTTAAT
TATTTAATATCCATACTAAATGATGATTGTCTTTATATTTAATAAATGCTAAAATTCTTTAATTGACCAATAACACATGT
AAAAATAAATTTGTTAATTTTCCTTTTTGTTAATAAAATAATGTTTTTGTTATTTTAAACTTGAGTGGTCTTTTTTAATT
ATTTAATATGATAATATCCATACTAAATGATTTTTTGTTTATATTTAATACATGCTAAATTTATTTTATTGACTAATACA
CATGTAAAAATAAATTTGTTAATTTTCCTTTTGAATAAGAAAATAATTTATTTATTTTATTATAGACATAGAAATTAGTA
TATGTTAATTTGTTTCTTTTTTTTAAGGTTTTCTATCTTTTGAAGAGACTAAAAAAGTTAATCTTTAATTATACATGTAA
AGATCTGATCGATAGATTTGACACGTGTCACGATCTTATGAGTTACTAACTTTGAAATCATACTTTATATAATAAGATAT
ACCTTTTACTAAAATAATATTTAAATATATCTGAAACATAAAAATAAGTCTAGAACTAATCCTCAATTAATATTTTTTTA
ACTGATTGACCAAAACAAAAACTGATTTAACTGATATGAGTCAAATTAGACCTAAGCACTCTCTCAAAAAAATATCAATT
GTAGTATTTTAGGGTCGATTTCCACGAAGTTATAGTCTCAAAATTAAGCTAAATCAAATAGTAATAAAAGTAAAAAGAAA
CAAGAAAGCAGATAGCAGATTTGATTTGTACTAAATTAAGATGATTAAAGTGTCGTATTTAGGAAATTTCTCAGAAAATA
GATGAATAATAGATCTAGTAGTTAATTAGGATTGTTATCGAACCATTATAGAACTCAAATCACTAACCTATGATCAACCA
ACTCTCGTCTTAATAAATAGGGATCCCAACTCTCGTCTATAAATCAGTATATAGTAAACATGCATTAAAATCAGGTTTAA
TAAGTTCATATAAGTATCTAAACCAAACCTATCCTTATTTTAATATTCAAGCTCATCTATGATAGTTCAGGTAATAAGCG
GCATCTATGATCTTGCCTATTAGCCTAAGATCAAGTTCTAGTTAGCTACTCTAGAACTAGCATTAAGAATAATCAAACTG
AAGAACTCTAAAGATAATCCTAACATGTTATCGATCCACTATACCATCTAAATCTCTAATGCGAAATCCTAAACCCAACA
AGTAGATTACTCAGACATAATCATAGAAACATAAAAAACATGTTTGAAGAAGATTGCGTAAAGAAATTAAAAGAAGAATA
GAGTTAAGAAAATATCTTCTCTCTACAGGGTTTGAAATCTCTGATGAACTCTCCAAAGTCTCAGGGAATTTCAGAGCAAA
AAGATAAAAATTAGAATAATTGTGTTTGTAAAAGTTTAGGTCTAAACAATGTTCAGGAAAGCGGAATAGGCGGTCGTCTA
GGCGTTCATGTACCGCTTCGACTTTCTTAAAATCGGTTTTATTAGGCGGTAGGGTAGATTTGGCGGACTATGCGGACATT
AAGCGGATTAAACGGTCATTAGGCGGGTTTAGGCGGATCTAAATGTGTTTCAATAATATTGGAATTTTGAAAAATATATT
TAAAATTGTATATAAAGACACATTTACTTTTATTATTTTATTTATCTTACTTTAAAATGTTAAATATATATTCTTTTTAA
ATTTTTTGCTAACTTTCAGCTTTTTAATAAGTTTTTTCCAACATTTCATTTAGTAGTATATAAATATATATCGTTTTATT
GTAAAACCGTTTAAACCGCCTAAAATTGTCTAGGCCCCGACTAATAAAACCGCCTAAAATGTCTAGGCCCCGCCTAATAA
AACCGTCTAAACAATAAATTTATAATGTGTATTTATAATGTTAAACAGATTTTAAAAATATATTTACTGACATTATAAAT
TATTGTTTAAAAATTTATTTATAATGTCTAGACATTGTTTAAAAATCTATTTATAATTGTCTATCTAAACAATAAAATAT
TCAAAAAGAAAATATTTGGATTCACTCCTTGGCGAATATTTGTATGAATCATAAAACGAGTTTTAAATATGTGCGATTTT
GTAGCAAATGCTAAAAAAGTTATTTAAAGAGGACAACATTATTTTTATTGAACAAATGAAAAATAAGTCCATGATCCTTA
GCAAAGAGTTGTTACATCGTTTAAACACACTCAAGTGGCAAACAAAACAATTGTAGTATCTTCTATTACTTTTGATGATG
GTGTTTACTCTCATCTTTCTACCCATGAAGATGGCGCCAATTAGTCACACAAGAATCTCCTTATCTATGTACAATAGCTG
GATTCGATATTTCTGTAGAACAGGCGAAACAAACGAAGCA
>AT5G36310.1 | chr5:14325059-14328058 REVERSE LENGTH=3000
TAAATATCAATATCTTACAAAATATTGTCGTAGAAAAATGACGAAAAGGGGTTACATTGCGTATTATTTTAGACTTCATC
GGATAATTATGCATTTTTTGGAGGTGGAGAATAAAGATGCAAAAATAGATGAGTTAGAGGGTTTTATTTTGCACAAAACC
CTAAAAATAACAAAATTTGATTTGATAAGGGTGGATATTTCACTAATAAATTTGACACATGTCATGATCACGTGAGTTAA
CAATTTTGAAAGCCCAACTTTATGTAGATATTTGGCACATATATTGGATTATGTTCATTGTTTTCATGCCAGATCCGAAC
TGCTCTTCCCAACCGTTTAACCCGCTATCCAGAAACTCTTCTCCTCTAAGTTTAGTGTTAACAAGTCATGGAGAACCTCA
TTGTATAGAAGTTTTACAAACCAAACCTTTAGATTGATTCAAATAATTTCACGAAAAAAATATTATAAATCGATTTATTT
GTTTAAATTTGGAGATATAAACCGATGATTGATTAATTATGTGAAGCCATTTTACTTTTATTTTCTCTTTGTAGTCAATA
TTTCTTAGTTAATGTTACGTGTTTCACACATGGAGTTTCAACTATATTAAATTTCTAAAACGGCTAATCAAATACCTAAT
TAAAGTATTCAAAGATGTTAACTTAAAAAAAATTAATATGACAGTTTCACATTTCAATCCATATAAATAAGCAAGGATTT
TATTGTTATTCATCAATCAAAAACAAACAAAGCATTAAGCATATTGTTGCTATACTAAGACTTTTTACTCAATTTCTCAT
TATGTCTATCAAAAATGTGTTTTCACTTCTAGCGGTTCTATGTATCATAGTTTCTGTAAATGCTCAATTGTCTCAGTTTC
CGGCTCAACTTCCTTTTCCGTTTCCGTTCCAACTGATTCCTGGATTACCTGATATAACAAAATGTTTCTCATCCGTGATG
GATATTCCTGGATACATTGCAGAGATTTCTCAATCCATTTTCACTGGAAAGTTCGATAATTTAGGTCCGGCTTGTTGCAA
AGCATTTTTGGACGCCGATAATTGCATACCGAAAATTTCATTCATTTCGTTTTTTCCTCCGATGCTAAAGGAACAATGTT
CAAGAGTTGCCGGTGCAACTCCTCCCATACCAAAATAGTGTTTTAACTTATTTTTAAAATAGATAACTTTTTCAACTTAT
TTTTTTAAAATTTTAGCTTACGTTACATGTTATAATTATAATTACAAAAAAAAAAAAGATATAGTAATAACATTTGAGAA
GTTGCATTTGGGTTCAATGTTTACTCATTCTTCAATTCTAATGAAATAACACCTTGAAACATCGAATCCACAATTGAATT
TAGTCTTACAATGTTACGGAACTTTAAATTGTTTCAATAAATCTTTAAAATATGTCGTAACACAAAATCTGAGAGTGGTT
TATAATTTTATTAGATAAGACTCGTCTAAATATGCTGGTGTGAGAAATGTTGTGATGATATAAAAATTCTAAATAGTAAT
CAGTATTTTTCAAAAGAATATTTCAATTATATACATTCTATGTACCATGCCTTTACTAGTTATATATAATACGGGATTTC
TCAAAGTATAAAAGAAAGATAAGACAAGGAAAACATACAACATCTATAAAAGACGCACCAGACAGAGCCTCTCACTGAAT
TTTGTGGTAAATGAATAGAACTCTGTAATTGAGAAAAAAATGAAATGAAATAATATTAAGAAATAAAAAGAGAGACATAT
TTAAGTTACAAAATTAGAAAATATTAAATCACGTATTAATATTTTTCTAAAACAAAATAGGGAACTTTTACTTCTGTTTT
GAATATATAAACGATTTTTAATAGAATTTGTTCAATATTTTAATATAGTAAATAAAAAATTTGTATATATGAACTATTTT
TTTTACTTGTGTATATATCCGATGGGGTTATGAAATTTTTCTATATTTTGTTTTTAAAAAATATAGGGTTTTGTGCAAAA
CACCCATCTAACTCATCTAGTTTTGCAATTTTACCCTATATCTCTAACAAACACATATTAATCTTATGAAGTCTAAAATA
ATACGCAATATGACCCTTATACGTATATTGTAAACTTTTTTACACTCCCATAGATTAGATTTTTAATATTTCGAAGGTCG
ATTTGAACTTTTCGTCGAGAAGGCTTCGATTAAACATATTAAATATCAATATCTTACAAAATATTGTCGTAGAAAAATGA
CGAAAAGGGGTTACATTGCGTATTATTTTAGACTTCATCGGATAATTATGCATTTTTTGGAGGTGGAGAATAAAGATGCA
AAAATAGATGAGTTAGAGGGTTTTATTTTGCACAAAACCCTAAAAATAACAAAATTTGATTTGATAAGGGTAGATATTTC
ACTAATAAATTTGACATGTGTCATGATCACGTGAGTTAACAATTTTGAAAGCCCAACTTTATGTAGATATTTGGCACATA
TATTGGATTATGTTCATTGTTTTCATGCCAGATCCGAACTGCTCTTCCCAACCGTTTAACCCGCTATCCAGAAACTCTTC
TCCTCTAAGTTTAGTGTTAACAAGTCATGGAGAACCTCATTGTATAGAAGTTTTACAAACCAAACCTTTAGATTGATTCA
AATAATTTCACGAAGAAAATATTATAAATCGATTTATTTGTTTAAATTTGGAGATATAAACCGATGATTGATTAATTATG
TGAAGCCATTTTACTTTTATTTTCTCTTTGTAGTCAATATTTCTTAGTTAATGTTACGTGTTTCACACATGGAGTTTCAA
CTATATTAAATTTCTAAAACGGCTAATCAAATACCTAATTAACGTATTCAAAGATGTTAACTTAAAAAAAATTAATATGA
CAGTTTCACATTTCAATCCATATAAATAAGCAAGGATTTTATTGTTATTCATCAATCAAAAACAAACAAAGCATTAAGCA
TATTGTTGCTATACTAAGACTTTTTACTCAATTTCTCATT
>AT5G36320.1 | chr5:14327258-14330257 REVERSE LENGTH=3000
ATTAAACATATTAAATATCAATATCTTACAAAATATTGTCGTAGAAAAATGACGAAAAGGGGTTACATTGCGTATTATTT
TAGACTTCATCGGATAATTATGCATTTTTTGGAGGTGGAGAATAAAGATGCAAAAATAGATGAGTTAGAGGGTTTTATTT
TGCACAAAACCCTAAAAATAACAAAATTTGATTTGATAAGGGTGGATATTTCACTAATAAATTTGACACATGTCATGATC
ACGTGAGTTAACAATTTTGAAAGCCCAACTTTATGTAGATATTTGGCACATATATTGGATTATGTTCATTGTTTTCATGC
CAGATCCGAACTTCTCTTCCCAACCGTTTAACCCGCTATCCAGAAACTCTTCTCCTCTAAGTTTAGTGTTAACAAGTCAT
GGAGAACCTCATTGTATAGAAGTTTTACAAACCAAACCTTTAGATTGATTCAAATAATTTCACGAAGAAAATATTATAAA
TCGATTTATTTGTTTAAATTTGGAGATATAAACCGATGATTGATTAATTATGTGAAGCCATTTTACTTTTATTTTCTCTT
TGTAGTCAATATTTCTTAGGTAATGTTACGTGTTTCACACATGGAGTTTCAACTATATTAAATTTCTAAAACGGCTAATC
AAATACCTAATTAACGTATTCAAAGATGTTAACTTAAAAAAAATTAATATGACAGTTTCACATTTCAATCCATATAAATA
AGCAAGGATTTTATTGTTATTCATCAATCAAAAACAAACAAAGCATTAAGCATATTGTTGCTATACTAAGACTTTTTACT
CAATTTCTCATTAGGTCTATCAAAAATGTGTTTTCACTTCTAGCGGTTCTATGTATCATAGTTTCTGTAAATGCTCAATT
GCCTCAGTTTCCGGCTCAGCTTCCTTTTCTGTTTCCGTTCCAACTGATTCCTGGATTACCTGATATAACAAAATGTTTCT
CATCCGTGATGGATATTCCTGGATGCATTGCAGAGATTTCTCAATCCATTTTCACTGGAAAGTTCGGTAATTTAGGTCCG
ACTTGTTGCAAAACATTTCTGGACGCCGATAATTGCATACCGAAAATTCCATTCATTCCACCGATGCTAAAGGAACAATG
TTCAAGAGTTGCCGGTGCAACTCCTCCCATACCAAAATAGTGTTTTATCTTATTTTTAAAATAGATAACTTTTTCAAATT
ATTTTTTTAAAATTTTAGCTTACGTTACATGTTATAATAATAATTAAAAAAAGAAGAAGATATAGTAATAACATTTGAGA
AGTTGCATTTGGGTTCCATGTTTATACATTCTTCAATTCTAATGAATAACACCTTGAAACATCGAGTCCATAATTCAATT
TAGTCTTACAATGTTACAGACCTTCAAATTGTTTCAATAAATCTTTAAAATATGTCATAACACAAAATCTGAGAGTGGTT
TATAATTTTATTAGATAAGACTCGTCTAAATATGCTGGTGTGAGAAATGTTGTGATGATATAAAAATTCTAAATAGTAAT
CAGTATTTTTCAAAAGAATATTTCAATTATATACATTCTATATACCATGCCTTTACTAATTATATATAATACGGGATTTC
TCAAAGTATAAAAGAAAGATAAGACAAGGAAAACATACAACATCTATAAAAGACGCACCAGACAGAGCCTCTCATTGAAT
TTTGTGGTAAACGAATAGAACTCTGTAATTGAGAAAAAAATGAAATGAAATAATATTAAGAAATAAAAAGAGAGACATAT
TTAAGTTACAAAATTAGAAAATATTAAATCACGTATTAATATTTTTCTAAAACAAAATAGGGAACTTTTACTTCTGTTTT
GAATATATAAACGATTTTTAATAGAATTTGTTCAATATTTTAATATAGTAAATAAAAAAATTGTATATATGAACTATTTT
TTTTACTTGTGTATATATCCGATAGGGTTATGAAATTTTTCTATATTTTGTTTTTTAAAAATATAGGGTTTTGTGCAAAA
CACCCATCTAACTCATCTAGTTTTGCAATTTTACCCTATATCTCTAACAAACACATATTAATCTTATGAAGTCTAAAATA
ATACGCAATATGACCCTTATACGTATATTGTAAACTTTTTTACACTCCCATAGATTAGATTTTTAATATTTCGAAGGTCG
ATTTGAACTTTTCGTCGAGAAGGCTTCGATTAAACATATTAAATATCAATATCTTACAAAATATTGTCGTAGAAAAATGA
CGAAAAGGGGTTACATTGCGTATTATTTTAGACTTCATCGGATAATTATGCATTTTTTGGAGGTGGAGAATAAAGATGCA
AAAATAGATGAGTTAGAGGGTTTTATTTTGCACAAAACCCTAAAAATAACAAAATTTGATTTGATAAGGGTGGATATTTC
ACTAATAAATTTGACACATGTCATGATCACGTGAGTTAACAATTTTGAAAGCCCAACTTTATGTAGATATTTGGCACATA
TATTGGATTATGTTCATTGTTTTCATGCCAGATCCGAACTGCTCTTCCCAACCGTTTAACCCGCTATCCAGAAACTCTTC
TCCTCTAAGTTTAGTGTTAACAAGTCATGGAGAACCTCATTGTATAGAAGTTTTACAAACCAAACCTTTAGATTGATTCA
AATAATTTCACGAAAAAAATATTATAAATCGATTTATTTGTTTAAATTTGGAGATATAAACCGATGATTGATTAATTATG
TGAAGCCATTTTACTTTTATTTTCTCTTTGTAGTCAATATTTCTTAGTTAATGTTACGTGTTTCACACATGGAGTTTCAA
CTATATTAAATTTCTAAAACGGCTAATCAAATACCTAATTAAAGTATTCAAAGATGTTAACTTAAAAAAAATTAATATGA
CAGTTTCACATTTCAATCCATATAAATAAGCAAGGATTTTATTGTTATTCATCAATCAAAAACAAACAAAGCATTAAGCA
TATTGTTGCTATACTAAGACTTTTTACTCAATTTCTCATT
>AT5G36330.1 | chr5:14330210-14333209 REVERSE LENGTH=3000
AAAATCTGAGAGTGGTTTATAATTTTATTAGATAAGACTCGTCCAAATATGCTGGTGTGAGAAATGTTGTGATGATATAA
AAATTCTAAATAGTAATCGGTATTTTTCAAAAGAATATTTCAATTATATACATTCCATATACCATGCCTTTACTAATTAT
ATATAATACGGGATTTCTCAAAGTATAAAAGAAAGATAAGACAAGGAAAACATACAACATCTATAAAAGACGCACCAGAC
AGAGCCTCTCACTGAATTTTGTGGTAAACGAATAGAACTCTGTAATTGAGAAAAAAATGAAATGAAATAATATTAAGAAA
TAAAAAGAGAGACATATTTAAGTTACAAAATTAGAAAATATTAAATCACGTATTAATATTTTTCTAAAACAAAATAGGGA
ACTTTTACTTCTGTTTTGAATATATAAACGATTTTTAATAGAATTTGTTCAATATTTTAATATAGTAAATAAAAAATTTG
TATATATGAACTATTTTTTTTACTTGTGTATATATCCGATGGGGTTATGAAATTTTTCTATATTTTGTTTTTTAAAAATA
TAGGGTTTTGTGCAAAACACCCATCAAACTCATCTAGTTTTGCAATTTTACCCTATATCTCTAACAAACACATATTAATC
TTATGAAGTCTAAAATAATACGCAATATGACCCTTATACGTATATTGTAAACTTTTTTACACTCCCATAGATTAGATTTT
TAATATTTCGAAGGTCGATTTGAACTTTTCGTCGAGAAGGCTTCGATTAAACATATTAAATATCAATATCTTACAAAATA
TTGTCGTAGAAAAATGACGAAAAGGGGTTACATTGGTATTATTTTAGACTTCATCGGATAATTATGCATTTTTTGGAGGT
GGAGAATAAAGATGCAAAAATAGATGAGTTAGAGGGTTTTATTTTGCACAAAACCCTAAAAATAACAAAATTTGATTTGA
TAAGGGTGGATATTTCACTAATAAATTTGACACGTGTCATGATCACGTGAGTTAACAATTTTGAAAGCCCAACTTTATGT
AGATATTTGGCACATATATTGGATTATGTTCATTGTTTTCATGCCAGATCCGAACTGCTCTTCCCAACCGTTTAACCCGC
TATCCAGAAACTCTTCTCCTCTAAGTTTAGTGTTAACAAGTCATGGAGAACCTCATTGTATAGAAGTTTTACAAACCAAA
CCTTTAGATTGATTCAAATAATTTCACGAAGAAAATATTATAAATCGATTTATTTGTTTAAATTTGGAGATATAAACCGA
TGATTGATTAATTATGTGAAGCCATTTTACTTTTATTTTCTCTTTGTAGTCAATATTTCTTAGTTAATGTTACGTGTTTC
ACACATGGAGTTTCAACTATATTAAATTTCTAAAACGGCTAATCAAATACCTAATTAACGTATTCAAAGATGTTAACTTA
AAAAAAATTAATATGACAGTTTCACATTTCAATCCATATAAATAAGCAAGGATTTTATTGTTATTCATCAATCAAAAACA
AACAAAGCATTAAGCATATTGTTGCTATACTAAGACTTTTTACTCAATTTCTCATTATGTCTATCAAAAATGTGTTTTCA
CTTCTAGCGGTTCTATGTATCATAGTTTCTGTAAATGCTCAATTGCCTCAGTTTCCGGCTCAGCTTCCTTTTCTGTTTCC
GTTCCAACTGATTCCTGGATTACCTGATATAACAAAATGTTTCTCATCCGTGATGGATATTCCTGGATGCATTGCAGAGA
TTTCTCAATCCATTTTCACTGGAAAGTTCGGTAATTTAGGTCCGACTTGTTGCAAAGCATTTCTGGACGCCGATAATTGC
ATACCGAAAATTCCATTCATTCCACCGATGCTAAAGGAACAATGTTCAAGAGTTGCCGGTGCAACTCCTCCCATACCAAA
ATAGTGTTTTATCTTATTTTTAAAATAGATAACTTTTTCAAATTATTTTTTTAAAATTTTAGCTTACGTTACATGTTATA
ATAATAATTAAAAAAAGAAGAAGATATAGTAATAACATTTGAGAAGTTGCATTTGGGTTCCATGTTTATACATTCTTCAA
TTCTAATGAATAACACCTTGAAACATCGAGTCCATAATTCAATTTAGTCTTACAATGTTACAGACCTTCAAATTGTTTCA
ATAAATCTTTAAAATATGTCATAACACAAAATCTGAGAGTGGTTTATAATTTTATTAGATAAGACTCGTCTAAATATGCT
GGTGTGAGAAATGTTGTGATGATATAAAAATTCTAAATAGTAATCAGTATTTTTCAAAAGAATATTTCAATTATATACAT
TCTATATACCATGCCTTTACTAATTATATATAATACGGGATTTCTCAAAGTATAAAAGAAAGATAAGACAAGGAAAACAT
ACAACATCTATAAAAGACGCACCAGACAGAGCCTCTCACTGAATTTTGTGGTAAACGAATAGAACTCTGTAATTGAGAAA
AAAATGAAATGAAATAATATTAAGAAATAAAAAGAGAGACATATTTAAGTTACAAAATTAGAAAATATTAAATCACGTAT
TAATATTTTTCTAAAACAAAATAGGGAACTTTTACTTCTGTTTTGAATATATAAACGATTTTTAATAGAATTTGTTCAAT
ATTTTAATATACTAAATAAAAAATTTGTATATATGAACTATTTTTTTTACTTGTGTATATATCCGATGGGGTTATGAAAT
TTTTCTATATTTTGTTTTTAAAAAATATAGGGTTTTGTGCAAAACACCCATCTAACTCATCTAGTTTTGCAATTTTACCC
TATATCTCTAACAAACACATATTAATCTTATGAAGTCTAAAATAATACGCAATATGACCCTTATACGTATATTGTAAACT
TTTTTACACTCCCATAGATTAGATTTTTAATATTTCGAAGGTCGATTTGAACTTTTCGTCGAGAAGGCTTCGATTAAACA
TATTAAATATCAATATCTTACAAAATATTGTCGTAGAAAA
>AT5G36340.1 | chr5:14331634-14334633 REVERSE LENGTH=3000
CATATTAAATATCAATATCTTACAAAATATTGTCGTAGAAAAATGACGAAAAGGGGTTAAATTGCGTATTATTTTAGACT
TCATCGGATAATTATGCATTTTTTGGAGGTGGAGAATAAAGATGCAAAAATAGATGAGTTAGAGGGTTTTATTTTGCACA
AAACCCTAAAAATAACAAAATTTGATTTGATAAGGGTGGATATTTCACTAATAAATTTGACACATGTCATGATCACGTGA
GTTAACAATTTTGAAAGCCCAACTTTATGTAGATATTTGGCACATATATTGGATTATGTTCATTGTTTTCATGCCAGATC
CGAACTGCTCTTCCCAACCGTTTAACCCGCTATCCAGAAACTCTTCTCCTCTAAGATTAGTGTTAACAAGTCATGGAGAA
CCTCATTGTATAGAAGTTTTACAAACCAAACCTTTAGATTGATTCAAATAATTTCACGAAGAAAATATTATAAATCGATT
TATTTGTTTAAATTTGGAGATATAAACCGATGATTGATTAATTATGTGAAGCCATTTTACTTTTATTTTCTCTTTGTAGT
CAATATTTCTTAGTTAATGTTACGTGTTTCACACATGGAGTTTCAACTATATTAAATTTCTAAAACGGCTAATCAAATAC
CTAATTAAAGTATTCAAAGATGTTAAATTAAAAAAAATTAATATGACAGTTTCACATTTCAATCCATATAAATAAGCAAG
GATTTTTGTTATTCATCAATCAAAAACAAACAAAGCATTAAGCATATAGTTGCTATACTAAGACTTTTTACTCAATTTCT
CATTATGTCTATCAAAAATGTGTTTTTACTTCTAGCGGTTCTATGTATCATAGTTTCTGTAAATGCTCAATTGCCTCAGT
TTCCGGCTCAACTTCCTTTTCTGTTTCCGTTCCAACTGATTCCTGGATTACCTGATATAACAAAATGTTTCTCATCCGTG
ATGGATATTCCTGGATGCATTGCAGAGATTTCTCAATCCATTTTCACTGGAAAGTTCGGTAATTTAGGTCCGGCTTGTTG
CAAAGCATTTTTGGACGCCGATAATTGCATACCGAAAATTCCATTCATTCCATTTTTTCCTCCGATGCTAAAGGAACAAT
GTTCAAGAGTTGCCGGTGCAACTCCTCCCATACCAAAATAGTGTTTTATCTTATTTTTAAAATAGATAACTTTTTCAACT
TATTTTTTTAAAATTTTAGCTTACGTTACATGTTATAATAATAATTAAAAAAAGAAGAAGATATAGTAATAACATTTGAG
AAGTTGCATTTGGGTTCCATGTTTATACATTCTTCAATTCTAATGAATAACACCTTGAAACATCGAGTCCATAATTGAAT
TTAGTCTTACAATGTTACAGACCTTCAAATTGTTTCCATAAATCTTTGAAATATGTCATAACACAAAATCTGAGAGTGGT
TTATAATTTTATTAGATAAGACTCGTCCAAATATGCTGGTGTGAGAAATGTTGTGATGATATAAAAATTCTAAATAGTAA
TCGGTATTTTTCAAAAGAATATTTCAATTATATACATTCCATATACCATGCCTTTACTAATTATATATAATACGGGATTT
CTCAAAGTATAAAAGAAAGATAAGACAAGGAAAACATACAACATCTATAAAAGACGCACCAGACAGAGCCTCTCACTGAA
TTTTGTGGTAAACGAATAGAACTCTGTAATTGAGAAAAAAATGAAATGAAATAATATTAAGAAATAAAAAGAGAGACATA
TTTAAGTTACAAAATTAGAAAATATTAAATCACGTATTAATATTTTTCTAAAACAAAATAGGGAACTTTTACTTCTGTTT
TGAATATATAAACGATTTTTAATAGAATTTGTTCAATATTTTAATATAGTAAATAAAAAATTTGTATATATGAACTATTT
TTTTTACTTGTGTATATATCCGATGGGGTTATGAAATTTTTCTATATTTTGTTTTTTAAAAATATAGGGTTTTGTGCAAA
ACACCCATCAAACTCATCTAGTTTTGCAATTTTACCCTATATCTCTAACAAACACATATTAATCTTATGAAGTCTAAAAT
AATACGCAATATGACCCTTATACGTATATTGTAAACTTTTTTACACTCCCATAGATTAGATTTTTAATATTTCGAAGGTC
GATTTGAACTTTTCGTCGAGAAGGCTTCGATTAAACATATTAAATATCAATATCTTACAAAATATTGTCGTAGAAAAATG
ACGAAAAGGGGTTACATTGGTATTATTTTAGACTTCATCGGATAATTATGCATTTTTTGGAGGTGGAGAATAAAGATGCA
AAAATAGATGAGTTAGAGGGTTTTATTTTGCACAAAACCCTAAAAATAACAAAATTTGATTTGATAAGGGTGGATATTTC
ACTAATAAATTTGACACGTGTCATGATCACGTGAGTTAACAATTTTGAAAGCCCAACTTTATGTAGATATTTGGCACATA
TATTGGATTATGTTCATTGTTTTCATGCCAGATCCGAACTGCTCTTCCCAACCGTTTAACCCGCTATCCAGAAACTCTTC
TCCTCTAAGTTTAGTGTTAACAAGTCATGGAGAACCTCATTGTATAGAAGTTTTACAAACCAAACCTTTAGATTGATTCA
AATAATTTCACGAAGAAAATATTATAAATCGATTTATTTGTTTAAATTTGGAGATATAAACCGATGATTGATTAATTATG
TGAAGCCATTTTACTTTTATTTTCTCTTTGTAGTCAATATTTCTTAGTTAATGTTACGTGTTTCACACATGGAGTTTCAA
CTATATTAAATTTCTAAAACGGCTAATCAAATACCTAATTAACGTATTCAAAGATGTTAACTTAAAAAAAATTAATATGA
CAGTTTCACATTTCAATCCATATAAATAAGCAAGGATTTTATTGTTATTCATCAATCAAAAACAAACAAAGCATTAAGCA
TATTGTTGCTATACTAAGACTTTTTACTCAATTTCTCATT
>AT5G36350.1 | chr5:14333830-14336829 REVERSE LENGTH=3000
ATATTAAATATCAATATCTTACAAAATATTGTCGTAGAAAAATGACGAAAAGGGGTTAAATTGCGTATTATTTTAGACTT
CATCGGATAATTATGCATTTTTTGGAGGTGGAGAATAAAGATGCAAAAATAGATGAGTTAGAGGGTTTTATTTTGCACAA
AACCCTAAAAATAACAAAATTTGATTTGATAAGGGTGGATATTTCACTAATAAATTTGACACATGTCATGATCACGTGAG
TTAACAATTTTGAAAGCCCAACTTTATGTAGATATTTGGCACATATATTGGATTATGTTCATTGTTTTCATGCCAGATCC
GAACTGCTCTTCCCAACCGTTTAACCCGCTATCCAGAAACTCTTCTCCTCTAAGATTAGTGTTAACAAGTCATGGAGAAC
CTCATTGTATAGAAGTTTTACAAACCAAACCTTTAGATTGATTCAAATAATTTCACGAAGAAAATATTATAAATCGATTT
ATTTGTTTAAATTTGGAGATATAAACCGATGATTGATTAATTATGTGAAGCCATTTTACTTTTATTTTCTCTTTGTAGTC
AATATTTCTTAGTTAATGTTACGTGTTTCACACATGGAGTTTCAACTATATTAAATTTCTAAAACGGCTAATCAAATACC
TAATTAAAGTATTCAAAGATGTTAAATTAAAAAAAATTAATATGACAGTTTCACATTTCAATCCATATAAATAAGCAAGG
ATTTTATTGTTATTCATCAATCAAAAACAAACAAAGCATTAAACATATAGTTGCTATACTAAGACTTTTTACTCAATTTC
TCATTATGTCTATCAAAAATGTGTTTTTACTTCTAGCGGTTCTATGTATCATAGTTTCTGTAAATGCTCAATTGCCTCAG
TTTCCGGCTCAACTTCCTTTTCTGTTTCCGTTCCAACTTATTCCTGGATTACCTGATATAACAAAATGTTTCTCATCCGT
GATGGATATTCCTGGATGCATTGCAGAGATTTCTCAATCCATTTTCACTGGAAAGTTCGGTAATTTAGGTCCGGCTTGTT
GCAAAGCATTTTTGGACGCCGATAATTGCATACCGAAAATTCCATTCATTCCATTTTTTCCTCCGATGCTAAAGGAACAA
TGTTCAAGAGTTGCCGGTGCAACTCCTCCCATACCAAAATAGTGTTTTATCTTATTTTTAAAATAGATAACTTTTTCAAC
TTATTTTTTTAAAATTTTAGCTTACGTTACATGTTATAATAATAATTAAAAAAAGAAGAAGATATAGTAATAACATTTGA
GAAGTTGCATTTGGGTTCCATGTTTATACATTCTTCACTTCTAATGAATAACACCTTGAAACATCGAGTCCATAATTGAA
TTTAGTCTTACAATGTTACAGACCTTCAAATTGTTTCCATAAATCTTTGAAATATGTCATAACACAAAATCTGAGAGTGG
TTTATAATTTTATTAGATAAGACTCGTCCAAATATGCTGGTGTGAGAAATGTTGTGATGATATAAAAATTCTAAATAGTA
ATCGGTATTTTTCAAAAGAATATTTCAATTATATACATTCCATATACCATGCCTTTACTAATTATATATAATACGGGATT
TCTCAAAGTATAAAAGAAAGATAAGACAAGGAAAACATACAACATCTATAAAAGACGCACCAGACAGAGCCTCTCATTGA
ATTTTGTGGTAAACGAATAGAACTCTGTAATTGAGAAAAAAATAAAATGAAATAATATTAAGAAATAAAAAGAGAGACAT
ATTTAAGTTACAAAATTAGAAAATATTAAATCACGTATTAATATTTTTCTAAAACAAAATAGGGAACTTTTACTTCTGTT
TTGAATATATAAACGATTTTTAATAGAATTTGTTCAATATTTTAATATAGTAAATAAAAAATTTGTATATATGAACTATT
TTTTTTACTTGTGTATATATCCGATGGGGTTATGAAATTTTTCTATATTTTGTTTTTTAAAAATATAGGGTTTTGTGCAA
AACACCCATCTAACTCATCTAGTTTTGCAATTTTACCCTATATCTCTAACAAACACATATTAATCTTATGAAGTCTAAAA
TAATACGCAATATGACCCTTATACGTATATTGTAAACTTTTTTACACTCCCATAGATTAGATTTTTAATATTTCGAAGGT
CGATTTGAACTTTTCGTCGAGAAAGCTTCGATTAAACATATTAAATATCAATATCTTACAAAATATTGTCGTAGAAAAAT
GACGAAAAGGGGTTAAATTGCGTATTATTTTAGACTTCATCGGATAATTATGCATTTTTTGGAGGTGGAGAATAAAGATG
CAAAAATAGATGAGTTAGAGGGTTTTATTTTGCACAAAACCCTAAAAATAACAAAATTTGATTTGATAAGGGTGGATATT
TCACTAATAAATTTGACACATGTCATGATCACGTGAGTTAACAATTTTGAAAGCCCAACTTTATGTAGATATTTGGCACA
TATATTGGATTATGTTCATTGTTTTCATGCCAGATCCGAACTGCTCTTCCCAACCGTTTAACCCGCTATCCAGAAACTCT
TCTCCTCTAAGATTAGTGTTAACAAGTCATGGAGAACCTCATTGTATAGAAGTTTTACAAACCAAACCTTTAGATTGATT
CAAATAATTTCACGAAGAAAATATTATAAATCGATTTATTTGTTTAAATTTGGAGATATAAACCGATGATTGATTAATTA
TGTGAAGCCATTTTACTTTTATTTTCTCTTTGTAGTCAATATTTCTTAGTTAATGTTACGTGTTTCACACATGGAGTTTC
AACTATATTAAATTTCTAAAACGGCTAATCAAATACCTAATTAAAGTATTCAAAGATGTTAAATTAAAAAAAATTAATAT
GACAGTTTCACATTTCAATCCATATAAATAAGCAAGGATTTTTGTTATTCATCAATCAAAAACAAACAAAGCATTAAGCA
TATAGTTGCTATACTAAGACTTTTTACTCAATTTCTCATT
>AT5G36360.1 | chr5:14336025-14339024 REVERSE LENGTH=3000
ATTAAATATCAATATCTTACAAAATATTGTCGTAGAAAAATGACGAAAAGGGGTTACATTGCGTATTATTTTAGACTTCA
TCGGATAATTATGCATTTTTTGGAGGTGGAGAATAAAGATGCAAAAATAGATGAGTTAGAGGGTTTTATTTTGCACAAAA
CCCTAAAAATAACAAAATTTGATTTGATAAGGGTGGATATTTCACTAATAAATTTGACACATGTCATGATCACGTGAGTT
AACAATTTTGAAAGCCCAACTTTATGTAGATATTTGGCACATATATTGGATTATGTTCATTGTTTTCATGCCAGATCCGA
ACTGCTCTTCCCAACCGTTTAACCCGCTATCCAGAAACTCTTCTCCTCTAAGTTTAGTGTTAACAAGTCATGGAGAACCT
CATTGTATAGAAGTTTTACAAACCAAACCTTTAGATTGATTCAAATAATTTCACGAAGAAAATATTATAAATCGATTTAT
TTGTTTAAATTTGGAGATATAAACCGATGATTGATTAATTATGTGAAGCCATTTTACTTTTATTTTCTCTTTGTAGTCAA
TATTTCTTAGTTAATGTTACGTGTTTCACACATGGAGTTTCAACTATATTAAATTTCTAAAACGGCTAATCAAATACCTA
ATTAAAGTATTCAAAGATGTTAACTTAAAAAAAATTAATATGACAGTTTCACATTTCAATCCATATAAATAAGCAAGGAT
TTTATTGTTATTCATCAATCAAAAACAAACAAAGCATTAAGCATATTGTTGCTATACTAAGACTTTTTACTCAATTTCTC
ATTATGTCTATCAAAAATGTGTTTTCACTTCTAGCGGTTCTATGTATCATAGTTTCTGTAAATGCTCAATTGCCTCAGTT
TCCGGCTCAACTTCCTTTTCTGTTTCCGTTCCAACTGATTCCTGGATTACCTGATATAACAAAATGTTTCTCATCCGTGA
TGGATATTCCTGGATGCATTGCAGAGATTTCTCAATCCATTTTCACTGGAAAGTTCGGTAATTTAGGTCCGGCTTGTTGC
AAAGCATTTTTGGACGCCGATAATTGCATACCGAAAATTCCATTCATTCCATTTTTTCCTCCGATGCTAAAGGAACAATG
TTCAAGAGTTGCCGGTGCAACTCCTCCCATACCAAAATAGTGTTTTATCTTATTTTTAAAATAGATAACTTTTTCAACTT
ATTTTTTTAAAATTTTAGCTTACGTTACATGTTATAATAATAATTAAAAAAAGAAGAAGATATAGTAATAACATTTGAGA
AGTTGCATTTGGGTTCCATGTTTATACATTCTTCAATTCTAATGAATAACACCTTGAAACATCGAGTCCATAATTGAATT
TAGTCTTACAATGTTACAGACCTTCAAATTGTTTCCATAAATCTTTGAAATATGTCATAACACAAAATCTGAGAGTGGTT
TATAATTTTATTAGATAAGACTCGTCCAAATATGCTGGTGTGAGAAATGTTGTGATGATATAAAAATTCTAAATAGTAAT
CGGTATTTTTCAAAAGAATATTTCAATTATATACATTCCATATACCATGCCTTTACTAATTATATATAATACGGGATTTC
TCAAAGTATAAAAGAAAGATAAGACAAGGAAAACATACAACATCTATAAAAGACGCACCAGACAGAGCCTCTCATTGAAT
TTTGTGGTAAACGAATAGAACTCTGTAATTGAGAAAAAAATAAAATGAAATAATATTAAGAAATAAAAAGAGAGACATAT
TTAAGTTACAAAATTAGAAAATATTAAATCACGTATTAATATTTTTCTAAAACAAAATAGGGAACTTTTACTTCTGTTTT
GAATATATAAACGATTTTTAATAGAATTTGTTCAATATTTTAATATAGTAAATAAAAAATTTGTATATATGAACTATTTT
TTTTACTTGTGTATATATCCGATGGGGTTATGAAATTTTTCTATATTTTGTTTTTTAAAAATATAGGGTTTTGTGCAAAA
CACCCATCTAACTCATCTAGTTTTGCAATTTTACCCTATATCTCTAACAAACACATATTAATCTTATGAAGTCTAAAATA
ATACGCAATATGACCCTTATACGTATATTGTAAACTTTTTTACACTCCCATAGATTAGATTTTTAATATTTCGAAGGTCG
ATTTGAACTTTTCGTCGAGAAAGCTTCGATTAAACATATTAAATATCAATATCTTACAAAATATTGTCGTAGAAAAATGA
CGAAAAGGGGTTAAATTGCGTATTATTTTAGACTTCATCGGATAATTATGCATTTTTTGGAGGTGGAGAATAAAGATGCA
AAAATAGATGAGTTAGAGGGTTTTATTTTGCACAAAACCCTAAAAATAACAAAATTTGATTTGATAAGGGTGGATATTTC
ACTAATAAATTTGACACATGTCATGATCACGTGAGTTAACAATTTTGAAAGCCCAACTTTATGTAGATATTTGGCACATA
TATTGGATTATGTTCATTGTTTTCATGCCAGATCCGAACTGCTCTTCCCAACCGTTTAACCCGCTATCCAGAAACTCTTC
TCCTCTAAGATTAGTGTTAACAAGTCATGGAGAACCTCATTGTATAGAAGTTTTACAAACCAAACCTTTAGATTGATTCA
AATAATTTCACGAAGAAAATATTATAAATCGATTTATTTGTTTAAATTTGGAGATATAAACCGATGATTGATTAATTATG
TGAAGCCATTTTACTTTTATTTTCTCTTTGTAGTCAATATTTCTTAGTTAATGTTACGTGTTTCACACATGGAGTTTCAA
CTATATTAAATTTCTAAAACGGCTAATCAAATACCTAATTAAAGTATTCAAAGATGTTAAATTAAAAAAAATTAATATGA
CAGTTTCACATTTCAATCCATATAAATAAGCAAGGATTTTATTGTTATTCATCAATCAAAAACAAACAAAGCATTAAACA
TATAGTTGCTATACTAAGACTTTTTACTCAATTTCTCATT
>AT5G36370.1 | chr5:14338222-14341221 REVERSE LENGTH=3000
ATATTAAATATCAATATCTTACAAAATATTGTCGTAGAAAAATGACGAAAAGGGGTTACATTGCGTATTATTTTAGACTT
CATCGGATAATTATGCATTTTTTGGAGGTGGAGAATAAAGATGCAAAAATAGATGAGTTAGAGGGTTTTATTTTGCACAA
AACCCTAAAAATAACAAAATTTGATTTGATAAGGGTGGATATTTCACTAATAAATTTGACACATGTCATGATCACGTGAG
TTAACAATTTTGAAAGCCCAACTTTATGTAGATATTTGGCACATATATTGGATTATGTTCATTGTTTTCATGCCAGATCC
GAACTGCTCTTCCCAACCGTTTAACCCGCTATCCAGAAACTCTTCTCCTCTAAGATTAGTGTTAACAAGTCATGGAGAAC
CTCATTGTATAGAAGTTTTACAAACCAAACCTTTAGATTGATTCAAATAATTTCACGAAGAAAATATTATAAATCGATTT
ATTTGTTTAAATTTGGAGATATAAACCGATGATTGATTAATTATGTGAAGCCATTTTACTTTTATTTTCTCTTTGTAGTC
AATATTTCTTAGTTAATGTTACGTGTTTCACACATGGAGTTTCAACTATATTAAATTTCTAAAACGGCTAATCAAATACC
TAATTAAAGTATTCAAAGATGTTAAATTAAAAAAAATTAATATGACAGTTTCACATTTCAATCCATATAAATAAGCAAGG
ATTTTTGTTATTCATCAATCAAAAACAAACAAAGCATTAAGCATATAGTTGCTATACTAAGACTTTTTACTCAATTTCTC
ATTATGTCTATCAAAAATGTGTTTTTACTTCTAGCGGTTCTATGTATCATAGTTTCTGTAAATGCTCAATTGCCTCAGTT
TCCGGCTCAACTTCCTTTTCTGTTTCCGTTCCAACTGATTCCTGGATTACCTGATATAACAAAATGTTTCTCATCCGTGA
TGGATATTCCTGGATGCATTGCAGAGATTTCTCAATCCATTTTCACTGGAAAGTTCGGTAATTTAGGTCCGGCTTGTTGC
AAAGCATTTTTGGACGCCGATAATTGCATACCGAAAATTCCATTCATTCCATTTTTTCCTCCGATGCTAAAGGAACAATG
TTCAAGAGTTGCCGGTGCAACTCCTCCCATACCAAAATAGTGTTTTATCTTATTTTTAAAATAGATAACTTTTTCAACTT
ATTTTTTTAAAATTTTAGCTTACGTTACATGTTATAATAATAATTAAAAAAAGAAGAAGATATAGTAATAACATTTGAGA
AGTTGCATTTGGGTTCCATGTTTATACATTCTTCAATTCTAATGAATAACACCTTGAAACATCGAGTCCATAATTGAATT
TAGTCTTACAATGTTACAGACCTTCAAATTGTTTCCATAAATCTTTGAAATATGTCATAACACAAAATCTGAGAGTGGTT
TATAATTTTATTAGATAAGACTCGTCCAAATATGCTGGTGTGAGAAATGTTGTGATGATATAAAAATTCTAAATAGTAAT
CGGTATTTTTCAAAAGAATATTTCAATTATATACATTCCATATACCATGCCTTTACTAATTATATATAATACGGGATTTC
TCAAAGTATAAAAGAAAGATAAGACAAGGAAAACATACAACATCTATAAAAGACGCACCAGACAGAGCCTCTCATTGAAT
TTTGTGGTTAACGAATAGAACTTTGTAATTGAGGAAAAAATAAAATGAAATAATATTAAGAAATAAAAAGAGAGACATAT
TTAAGTTACAAAATTAGAAAATATTAAATCACGTATTAATATTTTTCTAAAACAAAATAGGGAACTTTTACTTCTGTTTT
GAATATATAAACGATTTTTAATAGAATTTGTTCAATATTTTAATATAGTAAATAAAAAATTTGTATATATGAACTATTTT
TTTTACTTGTGTATATATCCGATGGGGTTATGAAATTTTTCTATATTTTGTTTTTTAAAAATATAGGGTTTTGTGCAAAA
CACCCATCAAACTCATCTAGTTTTGCAATTTTACCCTATATCTCTAACAAACACATATTAATCTTATGAAGTCTAAAATA
ATACGCAATATGACCCTTATACGTATATTGTAAACTTTTTTACACTCCCATAGATTAGATTTTTAATATTTCGAAGGTCG
ATTTGAACTTTTCGTCGAGAAGGCTTCGATTAAACATATTAAATATCAATATCTTACAAAATATTGTCGTAGAAAAATGA
CGAAAAGGGGTTACATTGCGTATTATTTTAGACTTCATCGGATAATTATGCATTTTTTGGAGGTGGAGAATAAAGATGCA
AAAATAGATGAGTTAGAGGGTTTTATTTTGCACAAAACCCTAAAAATAACAAAATTTGATTTGATAAGGGTGGATATTTC
ACTAATAAATTTGACACATGTCATGATCACGTGAGTTAACAATTTTGAAAGCCCAACTTTATGTAGATATTTGGCACATA
TATTGGATTATGTTCATTGTTTTCATGCCAGATCCGAACTGCTCTTCCCAACCGTTTAACCCGCTATCCAGAAACTCTTC
TCCTCTAAGTTTAGTGTTAACAAGTCATGGAGAACCTCATTGTATAGAAGTTTTACAAACCAAACCTTTAGATTGATTCA
AATAATTTCACGAAGAAAATATTATAAATCGATTTATTTGTTTAAATTTGGAGATATAAACCGATGATTGATTAATTATG
TGAAGCCATTTTACTTTTATTTTCTCTTTGTAGTCAATATTTCTTAGTTAATGTTACGTGTTTCACACATGGAGTTTCAA
CTATATTAAATTTCTAAAACGGCTAATCAAATACCTAATTAAAGTATTCAAAGATGTTAACTTAAAAAAAATTAATATGA
CAGTTTCACATTTCAATCCATATAAATAAGCAAGGATTTTATTGTTATTCATCAATCAAAAACAAACAAAGCATTAAGCA
TATTGTTGCTATACTAAGACTTTTTACTCAATTTCTCATT
>AT5G36380.1 | chr5:14340419-14343418 REVERSE LENGTH=3000
CATATTAAATATCAATATCTTACAAAATATTGTCGTAGAAAAATGACGAAAAGGGGTTACATTGCGTATTATTTTAGACT
TCATCGGATAATTATGCATTTTTTGGAGGTGGAGAATAAAGATGCAAAAATAGATGAGTTAGAGGGTTTTATTTTGCACA
AAACCCTAAAAATAACAAAATTTGATTTGATAAGGGTGGATATTTCACTAATAAATTTGACACGTGTCACGATCACGTGA
GTTAACAATTTTGAAAACCCAACTTTATGTAGATATTTGGCACATATATTGGATTATGTTCATTGTTTTCATGCCAGATC
CGAACTGCTCTTCCCAACCGTTTAACCCGCTATCCAGAAACTCTTCTCCTCTAAGTTTAGTGTTAACAAGTCATGGAGAA
CCTCATTGTATAGAAGTTTTACAAACCAAACCTTTAGATTGATTCAAATAATTTCACGAAGAAAATATTATAAATCGATT
TATTTGTTTAAATTTGGAGATATAAACCGATGATTGATTAATTATGTGAAGCCATTTTACTTTTATTTTCTCTTTGTAGT
CAATATTTCTTAGTTAATGTTACGTGTTTCACACATGGAGTTTCAACTTTATTAAATTTCTAAAACGGCTAATCAAATAC
CTAATTAAAGTATTCAAAGATGTTAAATTAAAAAAATTAATATGACAGTTTCACATTTCAATCCATATAAATAAGCAAGG
ATTTTATTGTTATTCATCAATCAAAAACAAACAAAGCATTAAGCATATTGTTGCTATACTAAGACTTTTTACTCAATTTC
TCATTATGTCTATCAAAAATGTGTTTTTACTTCTAGCGGTTCTATGTATCATAGTTTCTGTAAATGCTCAATTGCCTCAG
TTTCCGGCTCAACTTCCTTTTCTGTTTCCGTTCCAACTGATTCCTGGATTACCTGATATAACAAAATGTTTCTCATCCGT
GATGGATATTCCTGGATGCATTGCAGAGATTTCTCAATCCATTTTCACTGGAAAGTTCGGTAATTTAGGTCCGGCTTGTT
GCAAAGCATTTTTGGACGCCGATAATTGCATACCGAAAATTCCATTCATTCCATTTTTTCCTCCGATGCTAAAGGAACAA
TGTTCAAGAGTTGCCGGTGCAACTCCTCCCATACCAAAATAGTGTTTTATCTTATTTTTAAAATAGATAACTTTTTCAAC
TTATTTTTTTAAAATTTTAGCTTACGTTACATGTTATAATAATAATTAAAAAAAGAAGAAGATATAGTAATAACATTTGA
GAAGTTGCATTTGGGTTCCATGTTTATACATTCTTCACTTCTAATGAATAACACCTTGAAACATCGAGTCCATAATTGAA
TTTAGTCTTACAATGTTACAGACCTTCAAATTGTTTCCATAAATCTTTGAAATATGTCATAACACAAAATCTGAGAGTGG
TTTATAATTTTATTAGATAAGACTCGTCTAAATATGCTGGTGTGAGAAATGTTGTGATGATATAAAAATTCTAAATAGTA
ATCAGTATTTTTCAAAAGAATATTTCAATTATATACATTCTATATACCATGCCTTTACTAATTATATATAATACGGGATT
TCTCAAAGTATAAAAGAAAGATAAGACAAGGAAAACATACAACATCTATAAAAGACGCACCAGACAGAGCCTCTCACTGA
ATTTTGTGGTAAACGAATAGAACTCTGTAATTGAGAAAAAAATGAAATGAAATAATATTAAGAAATAAAAAGAGAGACAT
ATTTAAGTTACAAAATTAGAAAATATTAAATCACGTATTAATATTTTTCTAAAACAAAATAGGGAACTTTTACTTCTGTT
TTGAATATATAAACGATTTTTAATAGAATTTGTTCAATATTTTAATATAGTAAATAAAAAATTTGTATATATGAACTATT
TTTTTTACTTGTGTATATATCCGATGGGGTTATGAAATTTTTCTATATTTTGTTTTTAAAAAATATAGGGTTTTGTGCAA
AACACCCATCTAACTCATCTAGTTTTGCAATTTTACCCTATATCTCTAACAAACACATATTAATCTTATGAAGTCTAAAA
TAATACGCAATATGACCCTTATACGTATATTGTAAACTTTTTTACACTCCCATAGATTAGATTTTTAATATTTCGAAGGT
CGATTTGAACTTTTCGTCGAGAAGGCTTCGATTAAACATATTAAATATCAATATCTTACAAAATATTGTCGTAGAAAAAT
GACGAAAAGGGGTTACATTGCGTATTATTTTAGACTTCATCGGATAATTATGCATTTTTTGGAGGTGGAGAATAAAGATG
CAAAAATAGATGAGTTAGAGGGTTTTATTTTGCACAAAACCCTAAAAATAACAAAATTTGATTTGATAAGGGTGGATATT
TCACTAATAAATTTGACACATGTCATGATCACGTGAGTTAACAATTTTGAAAGCCCAACTTTATGTAGATATTTGGCACA
TATATTGGATTATGTTCATTGTTTTCATGCCAGATCCGAACTGCTCTTCCCAACCGTTTAACCCGCTATCCAGAAACTCT
TCTCCTCTAAGATTAGTGTTAACAAGTCATGGAGAACCTCATTGTATAGAAGTTTTACAAACCAAACCTTTAGATTGATT
CAAATAATTTCACGAAGAAAATATTATAAATCGATTTATTTGTTTAAATTTGGAGATATAAACCGATGATTGATTAATTA
TGTGAAGCCATTTTACTTTTATTTTCTCTTTGTAGTCAATATTTCTTAGTTAATGTTACGTGTTTCACACATGGAGTTTC
AACTATATTAAATTTCTAAAACGGCTAATCAAATACCTAATTAAAGTATTCAAAGATGTTAAATTAAAAAAAATTAATAT
GACAGTTTCACATTTCAATCCATATAAATAAGCAAGGATTTTTGTTATTCATCAATCAAAAACAAACAAAGCATTAAGCA
TATAGTTGCTATACTAAGACTTTTTACTCAATTTCTCATT
>AT5G36390.1 | chr5:14342614-14345613 REVERSE LENGTH=3000
CATATTAAATATCAATATCTTACAAAATATTGTCGTAGAAAAATGACGAAAAGGGGTTACATTGCGTATTATTTTAGACT
TCATCGGATAATTATGCATTTTTTGGAGGTGGAGAATAAAGATGCAAAAATAGATGAGTTAGAGGGTTTTATTTTGCACA
AAACCCTAAAAATAACAAAATTTGATTTGATAAGGGTGGATATTTCACTAATAAATTTGACACGTGTCACGATCACGTGA
GTTAACAATTTTGAAAACCCAACTTTATGTAGATATTTGGCACATATATTGGATTATGTTCATTGTTTTCATGCCAGATC
CGAACTGCTCTTCCCAACCGTTTAACCCGCTATCCAGAAACTCTTCTCCTCTAAGTTTAGTGTTAACAAGTCATGGAGAA
CCTCATTGTATAGAAGTTTTACAAACCAAACCTTTAGATTGATTCAAATAATTTCACGAAGAAAATATTATAAATCGATT
TATTTGTTTAAATTTGGAGATATAAACCGATGATTGATTAATTATGTGAAGCCATTTTACTTTTATTTTCTCTTTGTAGT
CAATATTTCTTAGTTAATGTTACGTGTTTCACACATGGAGTTTCAACTTTATTAAATTTCTAAAACGGCTAATCAAATAC
CTAATTAAAGTATTCAAAGATGTTAAATTAAAAAAATTAATATGACAGTTTCACATTTCAATCCATATAAATAAGCAAGG
ATTTTATTGTTATTCATCAATCAAAAACAAACAAAGCATTAAGCATATTGTTGCTATACTAAGACTTTTTACTCAATTTC
TCATTATGTCTATCAAAAATGTGTTTTTACTTCTAGCGGTTCTATGTATCATAGTTTCTGTAAATGCTCAATTGCCTCAG
TTTCCGGCTCAACTTCCTTTTCTGTTTCCGTTCCAACTGATTCCTGGATTACCTGATATAACAAAATGTTTCTCATCCGT
GATGGATATTCCTGGATGCATTGCAGAGATTTCTCAATCCATTTTCACTGGAAAGTTCGGTAATTTAGGTCCGGCTTGTT
GCAAAGCATTTTTGGACGCCGATAATTGCATACCGAAAATTCCATTCATTCCATTTTTTCCTCCGATGCTAAAGGAACAA
TGTTCAAGAGTTGCCGGTGCAACTCCTCCCATACCAAAATAGTGTTTTATCTTATTTTTAAAATAGATAACTTTTTCAAC
TTATTTTTTTAAAATTTTAGCTTACGTTACATGTTATAATAATAATTAAAAAAAGAAGAAGATATAGTAATAACATTTGA
GAAGTTGCATTTGGGTTCCATGTTTATACATTCTTCACTTCTAATGAATAACACCTTGAAACATCGAGTCCATAATTGAA
TTTAGTCTTACAATGTTACAGACCTTCAAATTGTTTCCATAAATCTTTGAAATATGTCATAACACAAAATCTGAGAGTGG
TTTATAATTTTATTAGATAAGACTCGTCCAAATATGCTGGTGTGAGAAATGTTGTGATGATATAAAAATTCTAAATAGTA
ATCGGTATTTTTCAAAAGAATATTTCAATTATATACATTCCATATACCATGCCTTTACTAATTATATATAATACGGGATT
TCTCAAAGTATAAAGAAAGATAAGACAAGGAAAACATACAACATCTATAAAAGACGCACCAAACAGAGCCTCTCACTGAA
TTTTGTGGTAAACGAATAGAACTCTGTAATTGAGAAAAAAATGAAATGAAATAATATTAAGAAATAAAAAGAGAGACATA
TTTAAGTTACAAAATTAGAAAATATTAAATCACGTATTAATATTTTTCTAAAACAAAATAGGGAACTTTTACTTCTGTTT
TGAATATATAAACGATTTTTAATAGAATTTGTTCAATATTTTAATATAGTAAATAAAAAATTTGTATATATGAACTATTT
TTTTTACTTGTGTATATATCCGATGGGGTTATGAAATTTTTCTATATTTTGTTTTTTAAAAATATAGGGTTTTGTGCAAA
ACACCCATCTAACTCATCTAGTTTTGCAATTTTACCCTATATCTCTAACAAACACATATTAATCTTATGAAGTCTAAAAT
AATACGCAATATGACCCTTATACGTATATTGTAAACTTTTTTACACTCCCATAGATTAGATTTTTAATATTTCGAAGGTC
GATTTGAACTTTTCGTCGAGAAGGCTTCGATTAAACATATTAAATATCAATATCTTACAAAATATTGTCGTAGAAAAATG
ACGAAAAGGGGTTACATTGCGTATTATTTTAGACTTCATCGGATAATTATGCATTTTTTGGAGGTGGAGAATAAAGATGC
AAAAATAGATGAGTTAGAGGGTTTTATTTTGCACAAAACCCTAAAAATAACAAAATTTGATTTGATAAGGGTGGATATTT
CACTAATAAATTTGACACGTGTCACGATCACGTGAGTTAACAATTTTGAAAACCCAACTTTATGTAGATATTTGGCACAT
ATATTGGATTATGTTCATTGTTTTCATGCCAGATCCGAACTGCTCTTCCCAACCGTTTAACCCGCTATCCAGAAACTCTT
CTCCTCTAAGTTTAGTGTTAACAAGTCATGGAGAACCTCATTGTATAGAAGTTTTACAAACCAAACCTTTAGATTGATTC
AAATAATTTCACGAAGAAAATATTATAAATCGATTTATTTGTTTAAATTTGGAGATATAAACCGATGATTGATTAATTAT
GTGAAGCCATTTTACTTTTATTTTCTCTTTGTAGTCAATATTTCTTAGTTAATGTTACGTGTTTCACACATGGAGTTTCA
ACTTTATTAAATTTCTAAAACGGCTAATCAAATACCTAATTAAAGTATTCAAAGATGTTAAATTAAAAAAATTAATATGA
CAGTTTCACATTTCAATCCATATAAATAAGCAAGGATTTTATTGTTATTCATCAATCAAAAACAAACAAAGCATTAAGCA
TATTGTTGCTATACTAAGACTTTTTACTCAATTTCTCATT
>AT5G36400.1 | chr5:14344809-14347808 REVERSE LENGTH=3000
CATATTAAATATCAATATCTTACAAAATATTGTCGTAGAAAAATGACGAAAAGGGGTTACATTGCGTATTATTTTAGACT
TCATCGGATAATTATGCATTTTTTGGAGGTGGAGAATAAAGATGCAAAAATAGATGAGTTAGAGGGTTTTATTTTGCACA
AAACCCTAAAAATAACAAAATTTGATTTGATAAGGGTGGATATTTCACTAATAAATTTGACACGTGTCACGATCACGTGA
GTTAACAATTTTGAAAACCCAACTTTATGTAGATATTTGGCACATATATTGGATTATGTTCATTGTTTTCATGCCAGATC
CGAACTGCTCTTCCCAACCGTTTAACCCGCTATCCAGAAACTCTTCTCCTCTAAGTTTAGTGTTAACAAGTCATGGAGAA
CCTCATTGTATAGAAGTTTTACAAACCAAACCTTTAGATTGATTCAAATAATTTCACGAAGAAAATATTATAAATCGATT
TATTTGTTTAAATTTGGAGATATAAACCGATGATTGATTAATTATGTGAAGCCATTTTACTTTTATTTTCTCTTTGTAGT
CAATATTTCTTAGTTAATGTTACGTGTTTCACACATGGAGTTTCAACTTTATTAAATTTCTAAAACGGCTAATCAAATAC
CTAATTAAAGTATTCAAAGATGTTAAATTAAAAAAATTAATATGACAGTTTCACATTTCAATCCATATAAATAAGCAAGG
ATTTTATTGTTATTCATCAATCAAAAACAAACAAAGCATTAAGCATATTGTTGCTATACTAAGACTTTTTACTCAATTTC
TCATTATGTCTATCAAAAATGTGTTTTTACTTCTAGCGGTTCTATGTATCATAGTTTCTGTAAATGCTCAATTGCCTCAG
TTTCCGGCTCAACTTCCTTTTCTGTTTCCGTTCCAACTGATTCCTGGATTACCTGATATAACAAAATGTTTCTCATCCGT
GATGGATATTCCTGGATGCATTGCAGAGATTTCTCAATCCATTTTCACTGGAAAGTTCGGTAATTTAGGTCCGGCTTGTT
GCAAAGCATTTTTGGACGCCGATAATTGCATACCGAAAATTCCATTCATTCCATTTTTTCCTCCGATGCTAAAGGAACAA
TGTTCAAGAGTTGCCGGTGCAACTCCTCCCATACCAAAATAGTGTTTTATCTTATTTTTAAAATAGATAACTTTTTCAAC
TTATTTTTTTAAAATTTTAGCTTACGTTACATGTTATAATAATAATTAAAAAAAGAAGAAGATATAGTAATAACATTTGA
GAAGTTGCATTTGGGTTCCATGTTTATACATTCTTCACTTCTAATGAATAACACCTTGAAACATCGAGTCCATAATTGAA
TTTAGTCTTACAATGTTACAGACCTTCAAATTGTTTCCATAAATCTTTGAAATATGTCATAACACAAAATCTGAGAGTGG
TTTATAATTTTATTAGATAAGACTCGTCCAAATATGCTGGTGTGAGAAATGTTGTGATGATATAAAAATTCTAAATAGTA
ATCGGTATTTTTCAAAAGAATATTTCAATTATATACATTCCATATACCATGCCTTTACTAATTATATATAATACGGGATT
TCTCAAAGTATAAAGAAAGATAAGACAAGGAAAACATACAACATCTATAAAAGACGCACCAAACAGAGCCTCTCACTGAA
TTTTGTGGTAAACGAATAGAACTCTGTAATTGAGAAAAAAATGAAATGAAATAATATTAAGAAATAAAAAGAGAGACATA
TTTAAGTTACAAAATTAGAAAATATTAAATCACGTATTAATATTTTTCTAAAACAAAATAGGGAACTTTTACTTCTGTTT
TGAATATATAAACGATTTTTAATAGAATTTGTTCAATATTTTAATATAGTAAATAAAAAATTTGTATATATGAACTATTT
TTTTTACTTGTGTATATATCCGATGGGGTTATGAAATTTTTCTATATTTTGTTTTTTAAAAATATAGGGTTTTGTGCAAA
ACACCCATCTAACTCATCTAGTTTTGCAATTTTACCCTATATCTCTAACAAACACATATTAATCTTATGAAGTCTAAAAT
AATACGCAATATGACCCTTATACGTATATTGTAAACTTTTTTACACTCCCATAGATTAGATTTTTAATATTTCGAAGGTC
GATTTGAACTTTTCGTCGAGAAGGCTTCGATTAAACATATTAAATATCAATATCTTACAAAATATTGTCGTAGAAAAATG
ACGAAAAGGGGTTACATTGCGTATTATTTTAGACTTCATCGGATAATTATGCATTTTTTGGAGGTGGAGAATAAAGATGC
AAAAATAGATGAGTTAGAGGGTTTTATTTTGCACAAAACCCTAAAAATAACAAAATTTGATTTGATAAGGGTGGATATTT
CACTAATAAATTTGACACGTGTCACGATCACGTGAGTTAACAATTTTGAAAACCCAACTTTATGTAGATATTTGGCACAT
ATATTGGATTATGTTCATTGTTTTCATGCCAGATCCGAACTGCTCTTCCCAACCGTTTAACCCGCTATCCAGAAACTCTT
CTCCTCTAAGTTTAGTGTTAACAAGTCATGGAGAACCTCATTGTATAGAAGTTTTACAAACCAAACCTTTAGATTGATTC
AAATAATTTCACGAAGAAAATATTATAAATCGATTTATTTGTTTAAATTTGGAGATATAAACCGATGATTGATTAATTAT
GTGAAGCCATTTTACTTTTATTTTCTCTTTGTAGTCAATATTTCTTAGTTAATGTTACGTGTTTCACACATGGAGTTTCA
ACTTTATTAAATTTCTAAAACGGCTAATCAAATACCTAATTAAAGTATTCAAAGATGTTAAATTAAAAAAATTAATATGA
CAGTTTCACATTTCAATCCATATAAATAAGCAAGGATTTTATTGTTATTCATCAATCAAAAACAAACAAAGCATTAAGCA
TATTGTTGCTATACTAAGACTTTTTACTCAATTTCTCATT
>AT5G36410.1 | chr5:14347004-14350003 REVERSE LENGTH=3000
CATATTAAATATCAATATCTTACAAAATATTGTCGTAGAAAAATGACGAAAAGGGGTTACATTGCGTATTATTTTAGACT
TCATCGGATAATTATGCATTTTTTGGAGGTGGAGAATAAAGATGCAAAAATAGATGAGTTAGAGGGTTTTATTTTGCACA
AAACCCTAAAAATAACAAAATTTGATTTGATAAGGGTGGATATTTCACTAATAAATTTGACACGTGTCACGATCACGTGA
GTTAACAATTTTGAAAACCCAACTTTATGTAGATATTTGGCACATATATTGGATTATGTTCATTGTTTTCATGCCAGATC
CGAACTGCTCTTCCCAACCGTTTAACCCGCTATCCAGAAACTCTTCTCCTCTAAGTTTAGTGTTAACAAGTCATGGAGAA
CCTCATTGTATAGAAGTTTTACAAACCAAACCTTTAGATTGATTCAAATAATTTCACGAAGAAAATATTATAAATCGATT
TATTTGTTTAAATTTGGAGATATAAACCGATGATTGATTAATTATGTGAAGCCATTTTACTTTTATTTTCTCTTTGTAGT
CAATATTTCTTAGTTAATGTTACGTGTTTCACACATGGAGTTTCAACTTTATTAAATTTCTAAAACGGCTAATCAAATAC
CTAATTAAAGTATTCAAAGATGTTAAATTAAAAAAATTAATATGACAGTTTCACATTTCAATCCATATAAATAAGCAAGG
ATTTTATTGTTATTCATCAATCAAAAACAAACAAAGCATTAAGCATATTGTTGCTATACTAAGACTTTTTACTCAATTTC
TCATTATGTCTATCAAAAATGTGTTTTTACTTCTAGCGGTTCTATGTATCATAGTTTCTGTAAATGCTCAATTGCCTCAG
TTTCCGGCTCAACTTCCTTTTCTGTTTCCGTTCCAACTGATTCCTGGATTACCTGATATAACAAAATGTTTCTCATCCGT
GATGGATATTCCTGGATGCATTGCAGAGATTTCTCAATCCATTTTCACTGGAAAGTTCGGTAATTTAGGTCCGGCTTGTT
GCAAAGCATTTTTGGACGCCGATAATTGCATACCGAAAATTCCATTCATTCCATTTTTTCCTCCGATGCTAAAGGAACAA
TGTTCAAGAGTTGCCGGTGCAACTCCTCCCATACCAAAATAGTGTTTTATCTTATTTTTAAAATAGATAACTTTTTCAAC
TTATTTTTTTAAAATTTTAGCTTACGTTACATGTTATAATAATAATTAAAAAAAGAAGAAGATATAGTAATAACATTTGA
GAAGTTGCATTTGGGTTCCATGTTTATACATTCTTCACTTCTAATGAATAACACCTTGAAACATCGAGTCCATAATTGAA
TTTAGTCTTACAATGTTACAGACCTTCAAATTGTTTCCATAAATCTTTGAAATATGTCATAACACAAAATCTGAGAGTGG
TTTATAATTTTATTAGATAAGACTCGTCCAAATATGCTGGTGTGAGAAATGTTGTGATGATATAAAAATTCTAAATAGTA
ATCGGTATTTTTCAAAAGAATATTTCAATTATATACATTCCATATACCATGCCTTTACTAATTATATATAATACGGGATT
TCTCAAAGTATAAAGAAAGATAAGACAAGGAAAACATACAACATCTATAAAAGACGCACCAAACAGAGCCTCTCACTGAA
TTTTGTGGTAAACGAATAGAACTCTGTAATTGAGAAAAAAATGAAATGAAATAATATTAAGAAATAAAAAGAGAGACATA
TTTAAGTTACAAAATTAGAAAATATTAAATCACGTATTAATATTTTTCTAAAACAAAATAGGGAACTTTTACTTCTGTTT
TGAATATATAAACGATTTTTAATAGAATTTGTTCAATATTTTAATATAGTAAATAAAAAATTTGTATATATGAACTATTT
TTTTTACTTGTGTATATATCCGATGGGGTTATGAAATTTTTCTATATTTTGTTTTTTAAAAATATAGGGTTTTGTGCAAA
ACACCCATCTAACTCATCTAGTTTTGCAATTTTACCCTATATCTCTAACAAACACATATTAATCTTATGAAGTCTAAAAT
AATACGCAATATGACCCTTATACGTATATTGTAAACTTTTTTACACTCCCATAGATTAGATTTTTAATATTTCGAAGGTC
GATTTGAACTTTTCGTCGAGAAGGCTTCGATTAAACATATTAAATATCAATATCTTACAAAATATTGTCGTAGAAAAATG
ACGAAAAGGGGTTACATTGCGTATTATTTTAGACTTCATCGGATAATTATGCATTTTTTGGAGGTGGAGAATAAAGATGC
AAAAATAGATGAGTTAGAGGGTTTTATTTTGCACAAAACCCTAAAAATAACAAAATTTGATTTGATAAGGGTGGATATTT
CACTAATAAATTTGACACGTGTCACGATCACGTGAGTTAACAATTTTGAAAACCCAACTTTATGTAGATATTTGGCACAT
ATATTGGATTATGTTCATTGTTTTCATGCCAGATCCGAACTGCTCTTCCCAACCGTTTAACCCGCTATCCAGAAACTCTT
CTCCTCTAAGTTTAGTGTTAACAAGTCATGGAGAACCTCATTGTATAGAAGTTTTACAAACCAAACCTTTAGATTGATTC
AAATAATTTCACGAAGAAAATATTATAAATCGATTTATTTGTTTAAATTTGGAGATATAAACCGATGATTGATTAATTAT
GTGAAGCCATTTTACTTTTATTTTCTCTTTGTAGTCAATATTTCTTAGTTAATGTTACGTGTTTCACACATGGAGTTTCA
ACTTTATTAAATTTCTAAAACGGCTAATCAAATACCTAATTAAAGTATTCAAAGATGTTAAATTAAAAAAATTAATATGA
CAGTTTCACATTTCAATCCATATAAATAAGCAAGGATTTTATTGTTATTCATCAATCAAAAACAAACAAAGCATTAAGCA
TATTGTTGCTATACTAAGACTTTTTACTCAATTTCTCATT
>AT5G36420.1 | chr5:14349199-14352198 REVERSE LENGTH=3000
CATATTAAATATCAATATCTTACAAAATATTGTCGTAGAAAAATGACGAAAAGGGGTTACATTGCGTATTATTTTAGACT
TCATCGGATAATTATTCATTTTTTGGAGGTGGAGAATAAAGATGCAAAAATAGATGAGTTAGAGGGTTTTATTTTGCACA
AAACCCTAAAAATAACAAAATTTGATTTGATAAGGGTGGATATTTCACTAATAAATTTGACACGTGTCATGATCACGTGA
GTTAACAATTTTGAAAGCCCAACTTTATGTAGATATTTGGCACATATATTGGATTATGTTCATTGTTTTCATGCCAGATC
CGAACTGCTCTTCCCAACCGTTTAACCCGCTATCCAGAAACTCTTCTCCTCTAAGTTTAGTGTTAACAAGTCATGGAGAA
CCTCATTGTATAGAAGTTTTACAAACCAAACCTTTAGATTGATTCAAATAATTTCACGAAGAAAATATTATAAATCGATT
TATTTGTTTAAATTTGGAGATATAAACCGATGATTGATTAATTATGTGAAGCCATTTTACTTTTATTTTCTCTTTGTAGT
CAATATTTCTTAGTTAATGTTACGTGTTTCACACATGGAGTTTCAACTTTATTAAATTTCTAAAACGGCTAATCAAATAC
CTAATTAAAGTATTCAAAGATGTTAAATTAAAAAAATTAATATGACAGTTTCACATTTCAATCCATATAAATAAGCAAGG
ATTTTATTGTTATTCATCAATCAAAAACAAACAAAGCATTAAGCATATTGTTGCTATACTAAGACTTTTTACTCAATTTC
TCATTATGTCTATCAAAAATGTGTTTTTACTTCTAGCGGTTCTATGTATCATAGTTTCTGTAAATGCTCAATTGCCTCAG
TTTCCGGCTCAACTTCCTTTTCTGTTTCCGTTCCAACTGATTCCTGGATTACCTGATATAACAAAATGTTTCTCATCCGT
GATGGATATTCCTGGATGCATTGCAGAGATTTCTCAATCCATTTTCACTGGAAAGTTCGGTAATTTAGGTCCGGCTTGTT
GCAAAGCATTTTTGGACGCCGATAATTGCATACCGAAAATTCCATTCATTCCATTTTTTCCTCCGATGCTAAAGGAACAA
TGTTCAAGAGTTGCCGGTGCAACTCCTCCCATACCAAAATAGTGTTTTATCTTATTTTTAAAATAGATAACTTTTTCAAC
TTATTTTTTTAAAATTTTAGCTTACGTTACATGTTATAATAATAATTAAAAAAAGAAGAAGATATAGTAATAACATTTGA
GAAGTTGCATTTGGGTTCCATGTTTATACATTCTTCACTTCTAATGAATAACACCTTGAAACATCGAGTCCATAATTGAA
TTTAGTCTTACAATGTTACAGACCTTCAAATTGTTTCCATAAATCTTTGAAATATGTCATAACACAAAATCTGAGAGTGG
TTTATAATTTTATTAGATAAGACTCGTCCAAATATGCTGGTGTGAGAAATGTTGTGATGATATAAAAATTCTAAATAGTA
ATCGGTATTTTTCAAAAGAATATTTCAATTATATACATTCCATATACCATGCCTTTACTAATTATATATAATACGGGATT
TCTCAAAGTATAAAGAAAGATAAGACAAGGAAAACATACAACATCTATAAAAGACGCACCAAACAGAGCCTCTCACTGAA
TTTTGTGGTAAACGAATAGAACTCTGTAATTGAGAAAAAAATGAAATGAAATAATATTAAGAAATAAAAAGAGAGACATA
TTTAAGTTACAAAATTAGAAAATATTAAATCACGTATTAATATTTTTCTAAAACAAAATAGGGAACTTTTACTTCTGTTT
TGAATATATAAACGATTTTTAATAGAATTTGTTCAATATTTTAATATAGTAAATAAAAAATTTGTATATATGAACTATTT
TTTTTACTTGTGTATATATCCGATGGGGTTATGAAATTTTTCTATATTTTGTTTTTTAAAAATATAGGGTTTTGTGCAAA
ACACCCATCTAACTCATCTAGTTTTGCAATTTTACCCTATATCTCTAACAAACACATATTAATCTTATGAAGTCTAAAAT
AATACGCAATATGACCCTTATACGTATATTGTAAACTTTTTTACACTCCCATAGATTAGATTTTTAATATTTCGAAGGTC
GATTTGAACTTTTCGTCGAGAAGGCTTCGATTAAACATATTAAATATCAATATCTTACAAAATATTGTCGTAGAAAAATG
ACGAAAAGGGGTTACATTGCGTATTATTTTAGACTTCATCGGATAATTATGCATTTTTTGGAGGTGGAGAATAAAGATGC
AAAAATAGATGAGTTAGAGGGTTTTATTTTGCACAAAACCCTAAAAATAACAAAATTTGATTTGATAAGGGTGGATATTT
CACTAATAAATTTGACACGTGTCACGATCACGTGAGTTAACAATTTTGAAAACCCAACTTTATGTAGATATTTGGCACAT
ATATTGGATTATGTTCATTGTTTTCATGCCAGATCCGAACTGCTCTTCCCAACCGTTTAACCCGCTATCCAGAAACTCTT
CTCCTCTAAGTTTAGTGTTAACAAGTCATGGAGAACCTCATTGTATAGAAGTTTTACAAACCAAACCTTTAGATTGATTC
AAATAATTTCACGAAGAAAATATTATAAATCGATTTATTTGTTTAAATTTGGAGATATAAACCGATGATTGATTAATTAT
GTGAAGCCATTTTACTTTTATTTTCTCTTTGTAGTCAATATTTCTTAGTTAATGTTACGTGTTTCACACATGGAGTTTCA
ACTTTATTAAATTTCTAAAACGGCTAATCAAATACCTAATTAAAGTATTCAAAGATGTTAAATTAAAAAAATTAATATGA
CAGTTTCACATTTCAATCCATATAAATAAGCAAGGATTTTATTGTTATTCATCAATCAAAAACAAACAAAGCATTAAGCA
TATTGTTGCTATACTAAGACTTTTTACTCAATTTCTCATT
>AT5G36430.1 | chr5:14351394-14354393 REVERSE LENGTH=3000
TATTAAATATCAATATCTTACAAAATATTGTCGTAGAAAAATGACGAAAAGGGGTTACATTGCGTATTATTTTAGACTTC
ATCGGATAATTATGCATTTTTTGGAGGTGGAGAATAAAGATGCAAAAATAGATGAGTTAGAGGGTTTTATTTTGCACAAA
ACCCTAAAAATAACAAAATTTGATTTGATAAGGGTGGATATTTCACTAAAACATTTGACACGTGTCATGATCACGTGAGT
TAACAATTTTGAAATCCAAACTTTATGTAGATATTTGGCACATATATTGGATTATGTTCATTGTTTTCATGCCAGATCCG
AACTGCTCTTCCCAACCGTTTAACCCGCTATCCAGAAACTCTTCTCCTCTAAGATTAGTGTTAACAAGTCATGGAGAACC
TCATTGTATAGAAGTTTTACAAACCAAACCTTTAGATTGATTCAAATAATTTCACGAAGAAAATATTATAAATCGATTTA
TTTGTTTAAATTTGGAGATATAAACCGATGATTGATTAATTATGTGAAGCCATTTTACTTTTATTTTCTCTTTGTAGTCA
ATATTTCTTAGTTAATGTTACGTGTTTCACACATGGAGTTTCAACTATATTAAATTTCTAAAACGGCTAATCAAATACCT
AATTAAAGTATTCAAAGATGTTAAATTAAAAAAAATTAATATGACAGTTTCACATTTCAATCCATATAAATAAGCAAGGA
TTTTATTGTTATTCATCAATCAAAAACAAACAAAGCATTAAGCATATTGTTGCTATACTAAGACTTTTTACTCAATTTCT
CATTATGTCTATCAAAAATGTGTTTTTACTTCTAGCGGTTCTATGTATCATAGTTTCTGTAAATGCTCAATTGCCTCAGT
TTCCGGCTCAACTTCCTTTTCTGTTTCCGTTCCAACTGATTCCTGGATTACCTGATATAACAAAATGTTTCTCATCCGTG
ATGGATATTCCTGGATGCATTGCAGAGATTTCTCAATCCATTTTCACTGGAAAGTTCGGTAATTTAGGTCCGGCTTGTTG
CAAAGCATTTTTGGACGCCGATAATTGCATACCGAAAATTCCATTCATTCCATTTTTTCCTCCGATGCTAAAGGAACAAT
GTTCAAGAGTTGCCGGTGCAACTCCTCCCATACCAAAATAGTGTTTTATCTTATTTTTAAAATAGATAACTTTTTCAACT
TATTTTTTTAAAATTTTAGCTTACGTTACATGTTATAATAATAATTAAAAAAAGAAGAAGATATAGTAATAACATTTGAG
AAGTTGCATTTGGGTTCCATGTTTATACATTCTTCACTTCTAATGAATAACACCTTGAAACATCGAGTCCATAATTGAAT
TTAGTCTTACAATGTTACAGACCTTCAAATTGTTTCCATAAATCTTTGAAATATGTCATAACACAAAATCTGAGAGTGGT
TTATAATTTTATTAGATAAGACTCGTCCAAATATGCTGGTGTGAGAAATGTTGTGATGATATAAAAATTCTAAATAGTAA
TCGGTATTTTTCAAAAGAATATTTCAATTATATACATTCCATATACCATGCCTTTACTAATTATATATAATACGGGATTT
CTCAAAGTATAAAGAAAGATAAGACAAGGAAAACATACAACATCTATAAAAAGACGCACCAAACAGAGCCTCTCACTGAA
TTTTGTGGTAAACGAATAGAACTCTGTAATTGAGAAAAAAATGAAATGAAATAATATTAAGAAATAAAAAGAGAGACATA
TTTAAGTTACAAAATTAGAAAATATTAAATCACGTATTAATATTTTTCTAAAACAAAATAGGGAACTTTTACTTCTGTTT
TGAATATATAAACGATTTTTAATAGAATTTGTTCAATATTTTAATATAGTAAATAAAAAATTTGTATATATGAACTATTT
TTTTTACTTGTGTATATATCCGATGGGGTTATGAAATTTTTCTATATTTTGTTTTTTAAAAATATAGGGTTTTGTGCAAA
ACACCCATCTAACTCATCTAGTTTTGCAATTTTACCCTATATCTCTAACAAACACATATTAATCTTATGAAGTCTAAAAT
AATACGCAATATGACCCTTATACGTATATTGTAAACTTTTTTACACTCCCATAGATTAGATTTTTAATATTTCGAAGGTC
GATTTGAACTTTTCGTCGAGAAGGCTTCGATTAAACATATTAAATATCAATATCTTACAAAATATTGTCGTAGAAAAATG
ACGAAAAGGGGTTACATTGCGTATTATTTTAGACTTCATCGGATAATTATTCATTTTTTGGAGGTGGAGAATAAAGATGC
AAAAATAGATGAGTTAGAGGGTTTTATTTTGCACAAAACCCTAAAAATAACAAAATTTGATTTGATAAGGGTGGATATTT
CACTAATAAATTTGACACGTGTCATGATCACGTGAGTTAACAATTTTGAAAGCCCAACTTTATGTAGATATTTGGCACAT
ATATTGGATTATGTTCATTGTTTTCATGCCAGATCCGAACTGCTCTTCCCAACCGTTTAACCCGCTATCCAGAAACTCTT
CTCCTCTAAGTTTAGTGTTAACAAGTCATGGAGAACCTCATTGTATAGAAGTTTTACAAACCAAACCTTTAGATTGATTC
AAATAATTTCACGAAGAAAATATTATAAATCGATTTATTTGTTTAAATTTGGAGATATAAACCGATGATTGATTAATTAT
GTGAAGCCATTTTACTTTTATTTTCTCTTTGTAGTCAATATTTCTTAGTTAATGTTACGTGTTTCACACATGGAGTTTCA
ACTTTATTAAATTTCTAAAACGGCTAATCAAATACCTAATTAAAGTATTCAAAGATGTTAAATTAAAAAAATTAATATGA
CAGTTTCACATTTCAATCCATATAAATAAGCAAGGATTTTATTGTTATTCATCAATCAAAAACAAACAAAGCATTAAGCA
TATTGTTGCTATACTAAGACTTTTTACTCAATTTCTCATT
>AT5G36440.1 | chr5:14353590-14356589 REVERSE LENGTH=3000
TATTAAATATCAATATCTTACAAAATATTGTCGTAGAAAAATGACGAAAAGGGGTTACATTGCGTATTATTTTAGACTTC
ATCGGATAATTATTCATTTTTTGGAGGTGGAGAATAAAGATGCAAAAATAGATGAGTTAGAGGGTTTTATTTTGCACAAA
ACCCTAAAAATAACAAAATTTGATTTGATAAGGGTAGATATTTCACTAATAAATTTGACACGTGTCATGATCACGTGAGT
TAACAATTTTGAAAGCCCAACTTTATGTAGATATTTGGCACATATATTGGATTATGTTCATTGTTTTCATGCCAGATCCG
AACTGCTCTTCCCAACCGTTTAACCCGCTATCCAGAAACTCTTCTCCTCTAAGATTAGTGTTAACAAGTCATGGAGAACC
TCATTGTATAGAAGTTTTACAAACTAAACCTTTAGATTGATTCAAATAATTTCACGAAGAAAATATTATAAATCGATTTA
TTTGTTTAAATTTGGAGATATAAACCGATGATTGATTAATTATGTGAAGCCATTTTACTTTTATTTTCTCTTTGTAGTCA
ATATTTCTTAGTTAATGTTACGTGTTTCACACATGGAGTTTCAACTATATTAAATTTCTAAAACGGCTAATCAAATACCT
AATTAAAGTATTCAAAGATGTTAAATTAAAAAAATTAATATGACAGTTTCACATTTCAATCCATATAAATAAGCAAGGAT
TTTATTGTTATTCATCAATCAAAAACAAACAAAGCATTAAGCATATAGTTGCTATACTAAGACTTTTTACTCAATTTCTC
ATTATGTCTATCAAAAATGTGTTTTTACTTCTAGCGGTTCTATGTATCATAGTTTCTGTAAATGCTCAATTGCCTCAGTT
TCCGGCTCAACTTCCTTTTCTGTTTCCGTTCCAACTGATTCCTGGATTACCTGATATAACAAAATGTTTCTCATCCGTGA
TGGATATTCCTGGATGCATTGCAGAGATTTCTCAATCCATTTTCACTGGAAAGTTCGGTAATTTAGGTCCGGCTTGTTGC
AAAGCATTTTTGGACGCCGATAATTGCATACCGAAAATTCCATTCATTCCATTTTTTCCTCCGATGCTAAAGGAACAATG
TTCAAGAGTTGCCGGTGCAACTCCTCCCATACCAAAATAGTGTTTTATCTTATTTTTAAAATAGATAACTTTTTCAACTT
ATTTTTTTAAAATTTTAGCTTACGTTACATGTTATAATAATAATTAAAAAAAGAAGAAGATATAGTAATAACATTTGAGA
AGTTGCATTTGGGTTCCATGTTTATACATTCTTCACTTCTAATGAATAACACCTTGAAACATCGAGTCCATAATTGAATT
TAGTCTTACAATGTTACAGACCTTCAAATTGTTTCCATAAATCTTTGAAATATGTCATAACACAAAATCTGAGAGTGGTT
TATAATTTTATTAGATAAGACTCGTCCAAATATGCTGGTGTGAGAAATGTTGTGATGATATAAAAATTCTAAATAGTAAT
CGGTATTTTTCAAAAGAATATTTCAATTATATACATTCCATATACCATGCCTTTACTAATTATATATAATACGGGATTTC
TCAAAGTATAAAAGAAAGATAAGACAAGGAAAACATACAACATCTATAAAAGACGCACCAGACAGAGCTTCTCATTGAAT
TTTGTGGTAAACGAATAGAACTCTGTAATAGAGAAAAAAATAAAATGAAATAATATTAAGAAATAAAAAGAGAGACATAT
TTAAGTTACAAAATTAGAAAATATTAAATCACGTATTAATATTTTTCTAAAACAAAATAGGGAACTTTTACTTCTGTTTT
GAATATATAAACGATTTTTAATAGAATTTGTTCAATATTTTAATATAGTAAATAAAAAATCTGTATATATGAACTATTTT
TTTTACTTGTGTATATATCCGATGGGGTTATGAAATTTTTCTATATTTTGTTTTTTAAAAATATAGGGTTTTGTGCAAAA
CACCCATCTAACTCATCTAGTTTTGCAATTTTACCCTATATCTCTAACAAACACATATTAATCTTATGAAGTCTAAAATA
ATACGCAATATGACCCTTATACGTATATTGTAAACTTTTTTACACTCTCATAAATTAGATTTTTAATATTTCGAAGGTCG
ATTTGAACTTTTCGTCGAGAAGGCTTCGATTAAACATATTAAATATCAATATCTTACAAAATATTGTCGTAGAAAAATGA
CGAAAAGGGGTTACATTGCGTATTATTTTAGACTTCATCGGATAATTATGCATTTTTTGGAGGTGGAGAATAAAGATGCA
AAAATAGATGAGTTAGAGGGTTTTATTTTGCACAAAACCCTAAAAATAACAAAATTTGATTTGATAAGGGTGGATATTTC
ACTAAAACATTTGACACGTGTCATGATCACGTGAGTTAACAATTTTGAAATCCAAACTTTATGTAGATATTTGGCACATA
TATTGGATTATGTTCATTGTTTTCATGCCAGATCCGAACTGCTCTTCCCAACCGTTTAACCCGCTATCCAGAAACTCTTC
TCCTCTAAGATTAGTGTTAACAAGTCATGGAGAACCTCATTGTATAGAAGTTTTACAAACCAAACCTTTAGATTGATTCA
AATAATTTCACGAAGAAAATATTATAAATCGATTTATTTGTTTAAATTTGGAGATATAAACCGATGATTGATTAATTATG
TGAAGCCATTTTACTTTTATTTTCTCTTTGTAGTCAATATTTCTTAGTTAATGTTACGTGTTTCACACATGGAGTTTCAA
CTATATTAAATTTCTAAAACGGCTAATCAAATACCTAATTAAAGTATTCAAAGATGTTAAATTAAAAAAAATTAATATGA
CAGTTTCACATTTCAATCCATATAAATAAGCAAGGATTTTATTGTTATTCATCAATCAAAAACAAACAAAGCATTAAGCA
TATTGTTGCTATACTAAGACTTTTTACTCAATTTCTCATT
>AT5G36450.1 | chr5:14355787-14358786 REVERSE LENGTH=3000
TATTAAATATCAATATCTTACAAAATATTGTCGTAGAAAAATGACGAAAAGGGGTTACATTGCGTATTATTTTAGACTTC
ATCGGATAATTATGCATTTTTTGGAGGTGGAGAATAAAGATGCAAAAATAGATGAGTTAGAGGGTTTTATTTTGCACAAA
ACCCTAAAAATAACAAAATTTGATTTGATAAGGGTGGATATTTCACTAAAAAATTTGACACGTGTCATGATCACGTGAGT
TAACAATTTTGAAAGCCCAACTTTATGTAGATATTTGGCACATATATTGGATTATGTTCATTGTTTTCATGCCAGATCCG
AACTGCTCTTCCCAACCGTTTAACCCGCTATCCAGAAACTCTTCTCCTCTAAGATTAGTGTTAACAAGTCATGGAGAACC
TCATTGTATAGAAGTTTTACAAACTAAACCTTTAGATTGATTCAAATAATTTCACGAAGAAAATATTATAAATCGATTTA
TTTGTTTAAATTTGGAGATATAAACCGATGATTGATTAATTATGTGAAGCCATTTTACTTTTATTTTCTCTTTGTAGTCA
ATATTTCTTAGTTAATGTTACGTGTTTCACACATGGAGTTTCAACTATATTAAATTTCTAAAACGGCTAATCAAATACCT
AATTAAAGTATTCAAAGATGTTAAATTAAAAAAAATTAATATGACAGTTTCACATTTCAATCCATATAAATAAGCAAGGA
TTTTATTGTTATTCATCAATCAAAAACAAACAAAGCATTAAGCATATAGTTGCTATACTAAGACTTTTTACTCAATTTCT
CATTATGTCTATCAAAAATGTGTTTTTACTTCTAGCGGTTCTATGTATCATAGTTTCTGTAAATGCTCAATTGCCTCAGT
TTCCGGCTCAACTTCCTTTTTTGTTTCCGTTCCAACTGATTCCTGGATTACCTGATATAACAAAATGTTTCTCATCCGTG
ATGGATATTCCTGGATGCATTGCAGAGATTTCTCAATCCATTTTCACTGGAAAGTTCGGTAATTTAGGTCCGGCTTGTTG
CAAAGCATTTTTGGACGCCGATAATTGCATACCGAAAATTCCATTCATTCCATTTTTTCCTCCGATGCTAAAGGAACAAT
GTTCAAGAGTTGCCGGTGCAACTCCTCCCATACCAAAATAGTGTTTTATCTTATTTTTAAAATAGATAACTTTTTCAACT
TATTTGTTTAAAATTTTAGCTTACGTTACATGTTATAATAATAATTAAAAAAAGAAGAAGATATAGTAATAACATTTGAG
AAGTTGCATTTGGGTTCCATGTTTATACATTCTTCACTTCTAATGAATAACACCTTGAAACATCGAGTCCATAATTGAAT
TTAGTCTTACAATGTTACAGACCTTCAAATTGTTTCCATAAATCTTTGAAATATGTCATAACACAAAATCTGAGAGTGGT
TTATAATTTTATTAGATAAGACTCGTCCAAATATGCTGGTGTGAGAAATGTTGTGATGATATAAAAATTCTAAATAGTAA
TCGGTATTTTTCAAAAGAATATTTCAATTATATACATTCCATATACCATGCCTTTACTAATTATATATAATACGGGATTT
CTCAAAGTATAAAAGAAAGATAAGACAAGGAAAACATACAACATCTATAAAAGACGCACCAGACAGAGCCTCTCATTGAA
TTTTGTGGTAAACGAATAGAACTCTGTAATTGAGAAAAAAATAAAATGAAATAATATTAAGAAATAAAAAGAGAGACATA
TTTAAGTTACAAAATTAGAAAATATTAAATCACGTATTAATATTTTTCTAAAACAAAATAGGGAACTTTTACTTCTGTTT
TGAATATATAAACGATTTTTAATAGAATTTGTTCAATATTTTAATATAGTAAATAAAAAATTTGTATATATGAACTATTT
TTTTTACTTGTGTATATATCCGATGGGGTTATGAAATTTTTCTATATTTTGTTTTTTAAAAATATAGGGTTTTGTGCAAA
ACACCCATCTAACTCATCTAGTTTTGCAATTTTACCCTATATCTCTAACAAACACATATTAATCTTATGAAGTCTAAAAT
AATACGCAATATGACCCTTATACGTATATTGTAAACTTTTTTACACTCCCATAGATTAGATTTTTAATATTTCGAAGGTC
GATTTGAACTTTTCGTCGAGAAGGCTTCGATTAAACATATTAAATATCAATATCTTACAAAATATTGTCGTAGAAAAATG
ACGAAAAGGGGTTACATTGCGTATTATTTTAGACTTCATCGGATAATTATTCATTTTTTGGAGGTGGAGAATAAAGATGC
AAAAATAGATGAGTTAGAGGGTTTTATTTTGCACAAAACCCTAAAAATAACAAAATTTGATTTGATAAGGGTAGATATTT
CACTAATAAATTTGACACGTGTCATGATCACGTGAGTTAACAATTTTGAAAGCCCAACTTTATGTAGATATTTGGCACAT
ATATTGGATTATGTTCATTGTTTTCATGCCAGATCCGAACTGCTCTTCCCAACCGTTTAACCCGCTATCCAGAAACTCTT
CTCCTCTAAGATTAGTGTTAACAAGTCATGGAGAACCTCATTGTATAGAAGTTTTACAAACTAAACCTTTAGATTGATTC
AAATAATTTCACGAAGAAAATATTATAAATCGATTTATTTGTTTAAATTTGGAGATATAAACCGATGATTGATTAATTAT
GTGAAGCCATTTTACTTTTATTTTCTCTTTGTAGTCAATATTTCTTAGTTAATGTTACGTGTTTCACACATGGAGTTTCA
ACTATATTAAATTTCTAAAACGGCTAATCAAATACCTAATTAAAGTATTCAAAGATGTTAAATTAAAAAAATTAATATGA
CAGTTTCACATTTCAATCCATATAAATAAGCAAGGATTTTATTGTTATTCATCAATCAAAAACAAACAAAGCATTAAGCA
TATAGTTGCTATACTAAGACTTTTTACTCAATTTCTCATT
>AT5G36460.1 | chr5:14357983-14360982 REVERSE LENGTH=3000
ATTAAATATCAATATCTTACAAAATATTGTCGTAGAAAAATGACGAAAAGGGGTTACATTGCGTATTATTTTAGACTTCA
TCGGATAATTATGCATTTTTTGGAGGTGGAGAATAAAGATGCAAAAATAGATGAGTTAGAGGGTTTTATTTTGCACAAAA
CCCTAAAAATAACAAAATTTGATTTGATAAGGGTGGATATTTCACTAAAACATTTGACACGTGTCATGATCACGTGAGTT
AACAATTTTGAAATCCAAACTTTATGTAGATATTTGGCACATATATTGGATTATGTTCATTGTTTTCATGCCAGATCCGA
ACTGCTCTTCCCAACCGTTTAACCCGCTATCCAGAAACTCTTCTCCTCTAAGATTAGTGTTAACAAGTCATGGAGAACCT
CATTGTATAGAAGTTTTACAAACCAAACCTTTAGATTGATTCAAATAATTTCACGAAGAAAATATTATAAATCGATTTAT
TTGTTTAAATTTGGAGATATAAACCGATGATTGATTAATTATGTGAAGCCATTTTACTTTTATTTTCTCTTTGTAGTCAA
TATTTCTTAGTTAATGTTACGTGTTTCACACATGGAGTTTCAACTATATTAAATTTCTAAAACGGCTAATCAAATACCTA
ATTAAAGTATTCAAAGATGTTAAATTAAAAAAAATTAATATGACAGTTTCACATTTCAATCCATATAAATAAGCAAGGAT
TTTATTGTTATTCATCAATCAAAAACAAACAAAGCATTAAGCATATAGTTGCTATACTAAGACTTTTTACTCAATTTCTC
ATTATGTCTATCAAAAATGTGTTTTTACTTCTAGCGGTTCTATGTATCATAGTTTCTGTAAATGCTCAATTGCCTCAGTT
TCCGGCTCAACTTCCTTTTCTGTTTCCGTTCCAACTGATTCCTGGATTACCTGATATAACAAAATGTTTCTCATCCGTGA
TGGATATTCCTGGATGCATTGCAGAGATTTCTCAATCCATTTTCACTGGAAAGTTCGGTAATTTAGGTCCGGCTTGTTGC
AAAGCATTTTTGGACGCCGATAATTGCATACCGAAAATTCCATTCATTCCATTTTTTCCTCCGATGCTAAAGGAACAATG
TTCAAGAGTTGCCGGTGCAACTCCTCCCATACCAAAATAGTGTTTTATCTTATTTTTAAAATAGATAACTTTTTCAACTT
ATTTTTTTAAAATTTTAGCTTACGTTACATGTTATAATAATAATTAAAAAAAGAAGAAGATATAGTAATAACATTTGAGA
AGTTGCATTTGGGTTCCATGTTTATACATTCTTCACTTCTAATGAATAACACCTTGAAACATCGAGTCCATAATTGAATT
TAGTCTTACAATGTTACAGACCTTCAAATTGTTTCCATAAATCTTTGAAATATGTCATAACACAAAATCTGAGAGTGGTT
TATAATTTTATTAGATAAGACTCGTCCAAATATGCTGGTGTGAGAAATGTTGTGATGATATAAAAATTCTAAAGAGTAAT
CGGTATTTTTCAAAAGAATATTTCAATTATATACATTCCATATACCATGCCTTTACTAATTATATATAATACGGGATTTC
TCAAAGTATAAAAGAAAGATAAGACAAGGAAAACATACAACATCTATAAAAGACGCACCAGACAGAGCTTCTCATTGAAT
TTTGTGGTAAACGAATAGAACTCTGTAATAGAGAAAAAAATAAAATGAAATAATATTAAGAAATAAAAAGAGAGACATAT
TTAAGTTACAAAATTAGAAAATATTAAATCACGTATTAATATTTTTCTAAAACAAAATAGGGAACTTTTACTTCTGTTTT
GAATATATAAACGATTTTTAATAGAATTTGTTCAATATTTTAATATAGTAAATAAAAAATCTGTATATATGAACTATTTT
TTTTACTTGTGTATATATCCGATGGGGTTATGAAATTTTTCTATATTTTGTTTTTTAAAAATATAGGGTTTTGTGCAAAA
CACCCATCTAACTCATCTAGTTTTGCAATTTTACCCTATATCTCTAACAAACACATATTAATCTTATGAAGTCTAAAATA
ATACGCAATATGACCCTTATACGTATATTGTAAACTTTTTTACACTCTCATAAATTAGATTTTTAATATTTCGAAGGTCG
ATTTGAACTTTTCGTCGAGAAGGCTTCGATTAAACATATTAAATATCAATATCTTACAAAATATTGTCGTAGAAAAATGA
CGAAAAGGGGTTACATTGCGTATTATTTTAGACTTCATCGGATAATTATGCATTTTTTGGAGGTGGAGAATAAAGATGCA
AAAATAGATGAGTTAGAGGGTTTTATTTTGCACAAAACCCTAAAAATAACAAAATTTGATTTGATAAGGGTGGATATTTC
ACTAAAAAATTTGACACGTGTCATGATCACGTGAGTTAACAATTTTGAAAGCCCAACTTTATGTAGATATTTGGCACATA
TATTGGATTATGTTCATTGTTTTCATGCCAGATCCGAACTGCTCTTCCCAACCGTTTAACCCGCTATCCAGAAACTCTTC
TCCTCTAAGATTAGTGTTAACAAGTCATGGAGAACCTCATTGTATAGAAGTTTTACAAACTAAACCTTTAGATTGATTCA
AATAATTTCACGAAGAAAATATTATAAATCGATTTATTTGTTTAAATTTGGAGATATAAACCGATGATTGATTAATTATG
TGAAGCCATTTTACTTTTATTTTCTCTTTGTAGTCAATATTTCTTAGTTAATGTTACGTGTTTCACACATGGAGTTTCAA
CTATATTAAATTTCTAAAACGGCTAATCAAATACCTAATTAAAGTATTCAAAGATGTTAAATTAAAAAAAATTAATATGA
CAGTTTCACATTTCAATCCATATAAATAAGCAAGGATTTTATTGTTATTCATCAATCAAAAACAAACAAAGCATTAAGCA
TATAGTTGCTATACTAAGACTTTTTACTCAATTTCTCATT
>AT5G36470.1 | chr5:14360180-14363179 REVERSE LENGTH=3000
ATTAAATATCAATATCTTACAAAATATTGTCGTAGAAAAATGACGAAAAGGGGTTACATTGCGTATTATTTTAGACTTCA
TCGGATAATTATGCATTTTTTGGAGGTGGAGAATAAAGATGCAAAAATAGATGAGTTAGAGGGTTTTATTTTGCACAAAA
CCCTAAAAATAACAAAATTTGATTTGATAAGGGTGGATATTTCACTAATAAATTTGACACGTGTCATGATCACGTGAGTT
AACAATTTTGAAATCCAAACTTTATGTAGATATTTGGCACATATATTGGATTATGTTCATTGTTTTCATGCCAGATCCGA
ACTGCTCTTCCCAACCGTTTAACCCGCTATCCAGAAACTCTTCTCCTCTAAGATTAGTGTTAACAAGTCATGGAGAACCT
CATTGTATAGAAGTTTTACAAACCAAACCTTTAGATTGATTCAAATAATTTCACGAAGAAAATATTATAAATCGATTTAT
TTGTTTAAATTTGGAGATATAAACCGATGATTGATTAATTATGTGAAGCTATTTTACTTTTATTTTCTCTTTGTAGTCAA
TATTTCTTAGTTAATGTTACGTGTTTCACACATGGAGTTTCAACTATATTAAATTTCTAAAACGGCTAATCAAATACCTA
ATTAAAGTATTCAAAGATGTTAAATTAAAAAAAATTAATATGACAGTTTCACATTTCAATCCATATAAATAAGCAAGGAT
TTTATTGTTATTCATCAATCAAAAACAAACAAAGCATTAAGCATATAGTTGCTATACTCAGACTTTTTACTCAATTTCTC
ATTATGTCTATCAAAAATGTGTTTTTACTTCTAGCGGTTCTATGTATCATAGTTTCTGTAAATGCTCAATTGCCTCAGTT
TCCGGCTCAACTTCCTTTTCTGTTTCCGTTCCAACTGATTCCTGGATTACCTGATATAACAAAATGTTTCTCATCCGTGA
TGGATATTCCTGGATGCATTGCAGAGATTTCTCAATCCATTTTCACTGGAAAGTTCGGTAATTTAGGTCCGGCTTGTTGC
AAAGCATTTTTGGACGCCGATAATTGCATACCGAAAATTCAATTCATTCCATTTTTTCCTCCGATGCTAAAGGAACAATG
TTCAAGAGTTGCCGGTGCAACTCCTCCCATACCAAAATAGTGTTTTATCTTATTTTTAAAATAGATAACTTTTTCAACTT
ATTTTTTTAAAATTTTAGCTTACGTTACATGTTATAATAATAATTAAAAAAAGAAGAAGATATAGTAATAACATTTGAGA
AGTTGCATCTGGGTTCCATGTTTATACATTCTTCACTTCTAATGAATAACACCTTGAAACATCGAGTCCATAATTGAATT
TAGTCTTACAATGTTACAGACCTTCAAATTGTTTCCATAAATCTTTGAAATATGTCATAACACAAAATCTGAGAGTGGTT
TATAATTTTATTAGATAAGACTCGTCCAAATATGCTGGTGTGAGAAATGTTGTGATGATATAAAAATTCTAAAGAGTAAT
CGGTATTTTTCAAAAGAATATTTCAATTATATACATTCCATATACCATGCCTTTACTAATTATATATAATACGGGATTTC
TCAAAGTATAAAAGAAAGATAAGACAAGGAAAACATACAACATCTATAAAAGACGCACCAGACAGAGCTTCTCATTGAAT
TTTGTGGTACACGAATAGAACTCTGTAATAGAGAAAAAAATAAAATGAAATAATATTAAGAAATAAAAAGAGAGACATAT
TTAAGTTACAAAATTAGAAAATATTAAATCACGTATTAATATTTTTCTAAAACAAAATAGGGAACTTTTACTTCTGTTTT
GAATATGTAAACGATTTTTAATAGAATTTGTTCAATATTTTAATATAGTAAATAAAAAATCTGTATATATGAACTATTTT
TTTTACTTGTGTATATATCCGATGGGGTTATGAAATTTTTCTATATTTTGTTTTTTAAAAATATAGGGTTTTGTGCAAAA
CACCCATCTAACTCATCTAGTTTTGCAATTTTACCCTATATCTCTAACAAACACATATTAATCTTATGAAGTCTAAAATA
ATACGCAATATGACCCTTATACGTATATTGTAAACTTTTTTACACTCTCATAAATTAGATTTTTAATATTTCGAAGGTCG
ATTTGAACTTTTCGTCGAGAAGGCTTCGATTAAACATATTAAATATCAATATCTTACAAAATATTGTCGTAGAAAAATGA
CGAAAAGGGGTTACATTGCGTATTATTTTAGACTTCATCGGATAATTATGCATTTTTTGGAGGTGGAGAATAAAGATGCA
AAAATAGATGAGTTAGAGGGTTTTATTTTGCACAAAACCCTAAAAATAACAAAATTTGATTTGATAAGGGTGGATATTTC
ACTAAAACATTTGACACGTGTCATGATCACGTGAGTTAACAATTTTGAAATCCAAACTTTATGTAGATATTTGGCACATA
TATTGGATTATGTTCATTGTTTTCATGCCAGATCCGAACTGCTCTTCCCAACCGTTTAACCCGCTATCCAGAAACTCTTC
TCCTCTAAGATTAGTGTTAACAAGTCATGGAGAACCTCATTGTATAGAAGTTTTACAAACCAAACCTTTAGATTGATTCA
AATAATTTCACGAAGAAAATATTATAAATCGATTTATTTGTTTAAATTTGGAGATATAAACCGATGATTGATTAATTATG
TGAAGCCATTTTACTTTTATTTTCTCTTTGTAGTCAATATTTCTTAGTTAATGTTACGTGTTTCACACATGGAGTTTCAA
CTATATTAAATTTCTAAAACGGCTAATCAAATACCTAATTAAAGTATTCAAAGATGTTAAATTAAAAAAAATTAATATGA
CAGTTTCACATTTCAATCCATATAAATAAGCAAGGATTTTATTGTTATTCATCAATCAAAAACAAACAAAGCATTAAGCA
TATAGTTGCTATACTAAGACTTTTTACTCAATTTCTCATT
>AT5G36480.1 | chr5:14362377-14365376 REVERSE LENGTH=3000
TATTAAATATCAATATCTTACAAAATATTGTCGTAGAAAAATGACGAAAAGGGGTTACATTGCGTATTATTTTAGACTTC
ATCGGATAATTATGCATTTTTTGGAGGTGGAGAATAAAGATGCAAAAATAGATGAGTTAGAGGGTTTTATTTTGCACAAA
ACCCTAAAAATAACAAAATTTGATTTGATAAGGGTGGATATTTCACTAATAAATTTGACACGTATCATGATCACGTGAGT
TAACAATTTTGAAAGCCCAACTTTATGTAGATATTTGGCACATATATTGGATTATGTTCATTGTTTTCATGCCAGATCCG
AACTGCTCTTCCAAACCGTTTAACCCGCTATCCAGAAACTCTTCTCCTCTAAGATTAGTGTTAACAAGTCATGGAGAACC
TCATTGTATAGAAGTTTTACAAACCAAACCTTTAGATTGATTCAAATAATTTCACGAAGAAAATATTATAAATCGATTTA
TTTGTTTAAATTTGGAGATATAAACCGATGATTGATTAATTATGTGAAGCCATTTTACTTTTATTTTCTCTTTGTAGTCA
ATATTTCTTAGTTAATATTACGTGTTTCACACATGGAGTTTCAACTATATTAAATTTCTAAAACGGCTAATCAAATACCT
AATTAAAGTATTCAAAGATGTTAAATTAAAAAAATTAATATGACAGTTTCACATTTCAATCCATATAAATAAGCAAGGAT
TTTATTGTTATTCATCAATCAAAAACAAACAAAGCATTAAGCATATAGTTGCTATACTCAGACTTTTTACTCAATTTCTC
ATTATGTCTATCAAAAATGTGTTTTTACTTCTAGCGGTTCTATGTATCATAGTTTCTGTAAATGCTCAATTGCCTCAGTT
TCCGGCTCAACTTCCTTTTCTGTTTCCGTTCCAACTGATTCCTGGATTACCTGATATAACAAAATGTTTCTCATCCGTGA
TGGATATTCCTGGATGCATTGCAGAGATTTCTCAATCCATTTTCACTGGAAAGTTCGGTAATTTAGGTCCGGCTTGTTGC
AAAGCATTTTTGGACGCCGATAATTGCATACCGAAAATTCCATTCATTCCATTTTTTCCTCCGATGCTAAAGGAAAAATG
TTCAAGAGTTGCCGGTGCAACTCCTCCCATACCAAAATAGTGTTTTATCTTATTTTTAAAATAGATAACTTTTTCAACTT
ATTTTTTTAAAATTTTAGCTTACGTTACAGGTTATAATAATAATTAAAAAAAGAAGAAGATATAGTAATAACATTTGAGA
AGTTGCATTTGGGTTCCATGTTTATACATTCTTCACTTCTAATGAATAACACCTTGAAACATCGAGTCCATAATTGAATT
TAGTCTTACAATGTTACAGACCTTCAAATTGTTTCCATAAATCTTTGAAATATGTCATAACACAAAATCTGAGAGTGGTT
TATAATTTTATTAGATAAGACTCGTCCAAATATGCTGGTGTGAGAAATGTTGTGATGATATAAAAATTCTAAAGAGTAAT
CGGTATTTTTCAAAAGAATATTTCAATTATATACATTCCATATACCATGCCTTTACTAATTATATATAATACGGGATTTC
TCAAAGTATAAAAGAAAGATAAGACAAGGAAAACATACAACATCTATAAAAGACGCACCAGACAGAGCCTCTCATTGAAT
TTTGTGGTAAACGAATAGAACTCTGTAATTGAGAAAAAAATAAAATGAAATAATATTAAGAAATAAAAAGAGAGACATAT
TTAAGTTACAAAATTAGAAAATATTAAATCACGTATTAATATTTTTCTAAAACAAAATAGGGAACTTTTACTTCTGTTTT
GAATATATAAACGATTTTTAATAGAATTTGTTCAATATTTTAATATAGTAAATAAAAAATTTGTATATATGAACTATTTT
TTTTACTTGTGTATATATCCGATGGGGTTATGAAATTTTTCTATATTTTGTTTTTTAAAAATATAGGGTTTTGCGCAAAA
CACCCATCTAACTCATCTAGTTTTGCAATTTTACCCTATATCTCTAACAAACACATATTAATCTTATGAAGTCTAAAATA
ATACGCAATATGACCCTTATACGTATATTGTAAACTTTTTTACACTCCCATAGATTAGATTTTTAATATTTCGAAGGTCG
ATTTGAACTTTTCGTCGAGAAGGCTTCGATTAAACATATTAAATATCAATATCTTACAAAATATTGTCGTAGAAAAATGA
CGAAAAGGGGTTACATTGCGTATTATTTTAGACTTCATCGGATAATTATGCATTTTTTGGAGGTGGAGAATAAAGATGCA
AAAATAGATGAGTTAGAGGGTTTTATTTTGCACAAAACCCTAAAAATAACAAAATTTGATTTGATAAGGGTGGATATTTC
ACTAATAAATTTGACACGTGTCATGATCACGTGAGTTAACAATTTTGAAATCCAAACTTTATGTAGATATTTGGCACATA
TATTGGATTATGTTCATTGTTTTCATGCCAGATCCGAACTGCTCTTCCCAACCGTTTAACCCGCTATCCAGAAACTCTTC
TCCTCTAAGATTAGTGTTAACAAGTCATGGAGAACCTCATTGTATAGAAGTTTTACAAACCAAACCTTTAGATTGATTCA
AATAATTTCACGAAGAAAATATTATAAATCGATTTATTTGTTTAAATTTGGAGATATAAACCGATGATTGATTAATTATG
TGAAGCTATTTTACTTTTATTTTCTCTTTGTAGTCAATATTTCTTAGTTAATGTTACGTGTTTCACACATGGAGTTTCAA
CTATATTAAATTTCTAAAACGGCTAATCAAATACCTAATTAAAGTATTCAAAGATGTTAAATTAAAAAAAATTAATATGA
CAGTTTCACATTTCAATCCATATAAATAAGCAAGGATTTTATTGTTATTCATCAATCAAAAACAAACAAAGCATTAAGCA
TATAGTTGCTATACTCAGACTTTTTACTCAATTTCTCATT
>AT5G36490.1 | chr5:14364574-14367573 REVERSE LENGTH=3000
ATTAAATATCAATATCTTACAAAATATTGTCGTAGAAAAATGACGAAAAGGGGTTACATTGCGTATTATTTTAGACTTCA
TCGGATAATTATGCATTTTTTGGAGGTGGAGAATAAAGATGCAAAAATAGATGAGTTAGAGGGTTTTATTTTGCACAAAA
CCCTAAAAATAACAAAATTTGATTTGATAAGGGTGGATATTTCACTAATAAATTTGACACGTATCATGATCACGTGAGTT
AACAATTTTGAAAGCCCAACTTTATGTAGATATTTGGCACATATATTGGATTATGTTCATTGTTTTCATGCCAGATCCGA
ACTGCTCTTCCAAACCGTTTAACCCGCTATCCAGAAACTCTTCTCCTCTAAGTTTAGTGTTAACAAGTCATGGAGAACCT
CATTGTATAGAAGTTTTAAAAACCAAACCTTTAGATTGATTCAAATAATTTCACGAAGAAAATATTATAAATCGATTTAT
TTGTTTAAATTTGGAGATATAAACCGATGATTGATTAATTATGTGAAGCCATTTTACTTTTATTTTCTCTTTGTAGTCAA
TATTTCTTAGTTATTGTTACGTGTTTCACACATGGAGTTTCAACTATATTAAATTTCTAAAACGGCTAATCAAATACCTA
ATTAAAGTATTCAAAGATGTTAAATTAAAAAAAATTAATATGACAGTTTCACATTTCAATCCATATAAATAAGCAATGAT
TTTATTGTTATTCATCAATCAAAAACAAACAAAGCATTAAGCATATAGTTGCTATACTCAGACTTTTTACTCAATTTCTC
ATTATGTCTATCAAAAATGTGTTTTTACTTCTAGCGGTTCTATGTATCATAGTTTCTGTAAATGCTCAATTGCCTCAGTT
TCCGGCTCAACTTCCTTTTCTGTTTCCGTTCCAACTGATTCCTGGATTACCTGATATAACAAAATGTTTCTCATCCGTGA
TGGATATTCCTGGATGCATTGTAGAGATTTCTCAATCCATTTTCACTGGAAAGTTCGGTAATTTAGGTCCGGCTTGTTGC
AAAGCATTTTTGGACGCCGATAATTGCATACCGAAAATTCCATTCATTCCATTTTTTCCTCCGATGCTAAAGGAAAAATG
TTCAAGAGTTGCCGGTGCAACTCCTCCCATACCAAAATAGTGTTTTATCTTATTTTTAAAATAGATAACTTTTTCAACTT
ATTTTTTTAAAATTTTAGCTTACGTTACATGTTATAATAATAATTAAAAAAAGAAGAAGATATAGTAATAACATTTGAGA
AGTTGCATTTGGGTTCCATGTTTATACATTCTTCACTTCTAATGAATAACACCTTGAAACATCGAGTCCATAATTGAATT
TAGTCTTACAATGTTACAGACCTTCAAATTGTTTCCATAAATCTTTGAAATATGTCATAACACAAAATCTGAGAGTGGTT
TATAATTTTATTAGATAAGACTCGTCCAAATATGCTGGTGTGAGAAATGTTGTGATGATATAAAAATTCTAAATAGTAAT
CGGGTATATTTCAAAAGAATATTTCAATTATATACATTCCATATACCATGCCTTTACTAATTATATATAATACGGGATTT
CTCAAAGTATAAAAGAAAGATAAGACAAGGAAAACATACAACATCTATAAAAGACGCACCAGACAGAGCGTCTCATTGAA
TTTTGTGGTAAACGAATAGAACTCTGTAATTGAGAAAAAAATAAAATGAAATAATATTAAGAAATAAAAAGAGAGACATA
TTTAAGTTACAAAATTAGAAAATATTAAATCACGTATTAATATTTTTCTAAAACAAAATAGGGAACTTTTACTTCTGTTT
TGAATATGTAAACGATTTTTAATAGAATTTGTTCAATATTTTAATATAGTAAATAAAAAATTTGTATATATGAACTATTT
TTTTTACTTGTGTATATATCCGATGGGGTTATGAAATTTTTCTATATTTTGTTTTTTAAAAATATAGGGTTTTGTGCAAA
ACACCCATCTAACTCATCTAGTTTTGCAATTTTACCCTATATCTCTAACAAACACATATTAATCTTATGAAGTCTAAAAT
AATACGCAATATGACCCTTATACGTATATTGTAAACTTTTTTACACTCCCATAGATTAGATTTTTAATATTTCGAAGGTC
GATTTGAACTTTTCGTCGAGAAGGCTTCGATTAAACATATTAAATATCAATATCTTACAAAATATTGTCGTAGAAAAATG
ACGAAAAGGGGTTACATTGCGTATTATTTTAGACTTCATCGGATAATTATGCATTTTTTGGAGGTGGAGAATAAAGATGC
AAAAATAGATGAGTTAGAGGGTTTTATTTTGCACAAAACCCTAAAAATAACAAAATTTGATTTGATAAGGGTGGATATTT
CACTAATAAATTTGACACGTATCATGATCACGTGAGTTAACAATTTTGAAAGCCCAACTTTATGTAGATATTTGGCACAT
ATATTGGATTATGTTCATTGTTTTCATGCCAGATCCGAACTGCTCTTCCAAACCGTTTAACCCGCTATCCAGAAACTCTT
CTCCTCTAAGATTAGTGTTAACAAGTCATGGAGAACCTCATTGTATAGAAGTTTTACAAACCAAACCTTTAGATTGATTC
AAATAATTTCACGAAGAAAATATTATAAATCGATTTATTTGTTTAAATTTGGAGATATAAACCGATGATTGATTAATTAT
GTGAAGCCATTTTACTTTTATTTTCTCTTTGTAGTCAATATTTCTTAGTTAATATTACGTGTTTCACACATGGAGTTTCA
ACTATATTAAATTTCTAAAACGGCTAATCAAATACCTAATTAAAGTATTCAAAGATGTTAAATTAAAAAAATTAATATGA
CAGTTTCACATTTCAATCCATATAAATAAGCAAGGATTTTATTGTTATTCATCAATCAAAAACAAACAAAGCATTAAGCA
TATAGTTGCTATACTCAGACTTTTTACTCAATTTCTCATT
>AT5G36500.1 | chr5:14366771-14369770 REVERSE LENGTH=3000
AATATCAATATCTTACAAAATATTGTCGTAGAAAAAAATGACGAAAAGGGGTTACATTGCGTATTATTTTAGACTTCATC
GGATAATTATGCATTTTTTGGAGGTGGAGAATAAAGATGCAAAAATAGATGAGTTAGAGGGTTTTATTTTGCACAAAACC
CTAAAAATAACAAAATTTGATTTGATAAGGGTGGATATTTCACTAATAAATTTGACACGTGTCATGATCACGTGAGTTAA
CAATTTTGAAAGCCCAACTTTATGTAGATATTTGGCACATATATTGGATTATGTTCATTGTTTTCATGCCAGATCCGAAC
TGCTCTTCCCAACCGTTTAACCCGCTATCCAGAAACTCTTCTCCTCTAAGATTAGTGTTAACAAGTCATGGAGAACCTCA
TTGTATAGAAGTTTTACAAACCAAACCTTTAGATTGATTCAAATAATTTCACGAAGAAAATATTATAAATCGATTTATTT
GTTTAAATTTGGAGATATAAACCGATGATTGATTAATTATGTGAAGCCATTTTACTTTTATTTTCTCTTTGTAGTCAATA
TTTCTTAGTTAATGTTACGTGTTTCACACATGGAGTTTCAACTATATTAAATTTCTAAAACGGCTAGTCAAATACCTAAT
TAAAGTATTCAAAGATGTTAAATTAAAAAAAAATTAATATGACAGTTTCACATTTCAATCCATATAAATAAGCAAGGATT
TTATTGTTATTCATCAATCAAGAACAAACAAAGCATTAAGCATATAGTTGCTATACTAAGACTTTTTACTCAATTTCTCA
TTATCTCTATCAAAAATGTGTTTTTACTTCTAGCGGTTCTATGTATCATAGTTTCTGTAAATGCTCAATTGCCTCAGTTT
CCGGCTCAACTTCCTTTTCTGTTTCCGTTCCAAATGATTCCTGGATTACCTGATATAACAAAATGTTTCTCATCCGTGAT
GGATATTCCTGGATGCATTGCAGAGATTTCTCAATCTATTTTCACTGGAAAGTTCGGTAATTTAGGTCCGGCTTGTTGCA
AAGCATTTTTGGACGCCGATAATTGCATACCGAAAATTCCATTCATTCCATTTTTTCCTCCGATGCTAAAGGAACAATGT
TCAAGAGTTGCCGGTACAACTCCTCCCATACCAAAATAGTGTTTTATCTTATTTTTAAAATAGATAACTTTTTCAACTTA
TTTTTTTAAAATTTTAGCTTACGTTACATGTTATAATAATAATTAAAAAAAAGAAGAAGATATAGTAATAACATTTGAGA
AGTTGCATTTGGGTTCCATGTTTATACATTCTTCACTTCTAATGAATAACACCTTGAAACATCGAGTCCATAATTGAATT
TAGTCTTACAATGTTACAGACCTTCAAATTGTTTCCATAAATCTTTGAAATATGTCATAACACAAAATCTGAGAGTGGTT
TATAATTTTATTAGATAAGACTCGTCCAAATATGCTGGTGTGAGAAATGTTGTGATGATATAAAAATTCTAAAGAGTAAT
CGGGTATATTTCAAAAGAATATTTCAATTATATACATTCCATATACCATGCCTTTACTAATTATATATAATACGGGATTT
CTCAAAGTATAAAAGAAAGATAAGACAAGGAAAACATACAACATCTATAAAAGACGCACCAGACAGAGCCTCTCATTGAA
TTTTGTGGTAAACGAATAGAACTCTGTAATTGAGAAAAAAATAAAATGAAATAATATTAAGAAATAAAAAGAGAGACATA
TTTAAGTTACAAAATTAGAAAATATTAAATCACGTATTAATATTTTTCTAAAACAAAATAGGGAACTTTTACTTCTGTTT
TGAATATATAAACGATTTTTAATAGAATTTGTTCAATATTTTAATATAGTAAATAAAAAATTTGTATATATGAACTTTTT
TTTTACTTGTGTATATATCCGATGGGGTTATGAAATTTTTCTATATTTTGTTTTTTAAAAATATAGGGTTTTGTGCAAAA
CACCCATCTAACTCATCTAGTTTTGCAATTTTACCCTATATCTCTAACAAACACATATTAATCTTATGAAGTCTAAAATA
ATACGCAATATGACCCTTATACGTATATTGTAAACTTTTTTACACTCCCATAGATTAGATTTTTAATATTTCGAAGGTCG
ATTTGAACTTTTCGTCGAGAAGGCTTCGATTAAACATATTAAATATCAATATCTTACAAAATATTGTCGTAGAAAAATGA
CGAAAAGGGGTTACATTGCGTATTATTTTAGACTTCATCGGATAATTATGCATTTTTTGGAGGTGGAGAATAAAGATGCA
AAAATAGATGAGTTAGAGGGTTTTATTTTGCACAAAACCCTAAAAATAACAAAATTTGATTTGATAAGGGTGGATATTTC
ACTAATAAATTTGACACGTATCATGATCACGTGAGTTAACAATTTTGAAAGCCCAACTTTATGTAGATATTTGGCACATA
TATTGGATTATGTTCATTGTTTTCATGCCAGATCCGAACTGCTCTTCCAAACCGTTTAACCCGCTATCCAGAAACTCTTC
TCCTCTAAGTTTAGTGTTAACAAGTCATGGAGAACCTCATTGTATAGAAGTTTTAAAAACCAAACCTTTAGATTGATTCA
AATAATTTCACGAAGAAAATATTATAAATCGATTTATTTGTTTAAATTTGGAGATATAAACCGATGATTGATTAATTATG
TGAAGCCATTTTACTTTTATTTTCTCTTTGTAGTCAATATTTCTTAGTTATTGTTACGTGTTTCACACATGGAGTTTCAA
CTATATTAAATTTCTAAAACGGCTAATCAAATACCTAATTAAAGTATTCAAAGATGTTAAATTAAAAAAAATTAATATGA
CAGTTTCACATTTCAATCCATATAAATAAGCAATGATTTTATTGTTATTCATCAATCAAAAACAAACAAAGCATTAAGCA
TATAGTTGCTATACTCAGACTTTTTACTCAATTTCTCATT
>AT5G36510.1 | chr5:14368969-14371968 REVERSE LENGTH=3000
AATATCAATATCTTACAAAATATTGTCGTAGAAAAATGACGAAAAGGGGTTACATTGCGTATTATTTTAGACTTCATCGG
ATAATTATGCATTTTTTGGAGGTGGAGAATAAAGATGCAAAAATAGATGAGTTAGAGGGTTTTATTTTGCACAAAACCCT
AAAAATAACAAAATTTGATTTGATAAGGGTGGATATTTCACTAATAAATTTGACACGTGTCATGATCACGTGAGTTAACA
ATTTTGAAAGCCCAACTTTATGTAGATATTTGGCACATATATTGGATTATGTTCATTGTTTTCATGCCAGATCCGAACTG
CTCTTCCCAACCGTTTAACCCGCTACCCAGAAACTCTTCTCCTCTAAGATTAGTGTTAACAAGTCATGGAGAACCTCATT
GTATAGAAGTTTTACAAACCAAACCTTTAGATTGATTCAAATAATTTCACGAAGAAAATATTATAAATCGATTTATTTGT
TTAAATTTGGAGATATAAACCGATGATTGATTAATTATGTGAAGCCATTTTACTTTTATTTTCTCTTTGTAGTCAATATT
TCTTAGTTAATGTTACGTGTTTCACACATGGAGTTTCAACTATATTAAATTTCTAAAACGGCTAATCAAATACCTAATTA
AAGTATTCAAAGATGTTAAATTAAAAAAATTAATATGACAGTTTCACATTTCAATCCATATAAATAAGCAAGGATTTTAT
TGTTATTCATCAATCAAAAACAAACAAAGCATTAAGCATATTGTTGCTATACTAAGACTTTTTACTCAATTTCTCATTAT
GTCTATCAAAAATGTGTTTTTACTTCTAGCGGTTCTATGTATCATAGTTTCTGTAAATGCTCAATTGCCTCAGTTTCCGG
CTCAACTTCCTTTTCTGTTTCCGTTCCAACTGATTCCTGGATTACCTGATATAACAAAATGTTTCTCATCCGTGATGGAT
ATTCCTGGATGCATTGCAGAGATTTCTCAATCTATTTTCACTGGAAAGTTCGGTAATTTAGGTCCGGCTTGTTGCAAAGC
ATTTTTGGACGCCGATAATTGCATACCGAAAATTCCATTCATTCCATTTTTTCCTCCGATGCTAAAGGAACAATGTTCAA
GAGTTGCCGGTACAACTCCTCCCATACCAAAATAGTGTTTTATCTTATTTTTAAAATAGATAACTTTTTCAACTTATTTT
TTTAAAATTTTAGCTTACGTTACATGTTATAATAATAATTAAAAAAAAGAAGAAGATATAGTAATAACATTTGAGAAGTT
GCATTTGGGTTCCATGTTTATACATTCTTCACTTCTAATGAATAACACCTTGAAACATCGAGTCCATAATTGAATTTAGT
CTTACAATGTTACAGACCTTCAAATTGTTTCCATAAATCTTTGAAATATGTCATAACACAAAATCTGAGAGTGGTTTATA
ATTTTATTAGATAAGACTCGTCCAAATATGCTGGTGTGAGAAATGTTGTGATGATATAAAAATTCTAAATAGTAATCGGG
TATATTTCAAAAGAATATTTCAATTATATACATTCCATATACCATGCCTTTACTAATTATATATAATACGGGATTTCTCA
AAGTATAAAAGAAAGATAAGACAAGGAAAACATACAACATCTATAAAAGACGCACCAGACAGAGCCTCTCATTGAATTTT
GTGGTAAACGAATAGAACTCTGTAATTGAGAAAAAAATAAAATGAAATAATATTAAGAAATAAAAAGAGAGACATATTTA
AGTTACAAAATTAGAAAATATTAAATCACGTATTAATATTTTTCTAAAACAAAATAGGGAACTTTTACTTCTGTTTTGAA
TATATAAACGATTTTTAATAGAATTTGTTCAATATTTTAATATAGTAAATAAAAAATTTGTATATATGAACTATTTTTTT
TACTTGTGTATATATCCGATGGGGTTATGAAATTTTTCTATATTTTGTTTTTTAAAAATATAGGGTTTTGTGCAAAACAC
CCATCTAACTCATCTAGTTTTGCAATTTTACCCTATATCTCTAACAAACACATATTAATCTTATGAAGTCTAAAATAATA
CGCAATATGACCCTTATACGTATATTGTAAACTTTTTTACACTCCCATAGATTAGATTTTTAATATTTCGAAGGTCGATT
TGAACTTTTCGTCGAGAAGGCTTCGATTAAACATATTAAATATCAATATCTTACAAAATATTGTCGTAGAAAAAAATGAC
GAAAAGGGGTTACATTGCGTATTATTTTAGACTTCATCGGATAATTATGCATTTTTTGGAGGTGGAGAATAAAGATGCAA
AAATAGATGAGTTAGAGGGTTTTATTTTGCACAAAACCCTAAAAATAACAAAATTTGATTTGATAAGGGTGGATATTTCA
CTAATAAATTTGACACGTGTCATGATCACGTGAGTTAACAATTTTGAAAGCCCAACTTTATGTAGATATTTGGCACATAT
ATTGGATTATGTTCATTGTTTTCATGCCAGATCCGAACTGCTCTTCCCAACCGTTTAACCCGCTATCCAGAAACTCTTCT
CCTCTAAGATTAGTGTTAACAAGTCATGGAGAACCTCATTGTATAGAAGTTTTACAAACCAAACCTTTAGATTGATTCAA
ATAATTTCACGAAGAAAATATTATAAATCGATTTATTTGTTTAAATTTGGAGATATAAACCGATGATTGATTAATTATGT
GAAGCCATTTTACTTTTATTTTCTCTTTGTAGTCAATATTTCTTAGTTAATGTTACGTGTTTCACACATGGAGTTTCAAC
TATATTAAATTTCTAAAACGGCTAGTCAAATACCTAATTAAAGTATTCAAAGATGTTAAATTAAAAAAAAATTAATATGA
CAGTTTCACATTTCAATCCATATAAATAAGCAAGGATTTTATTGTTATTCATCAATCAAGAACAAACAAAGCATTAAGCA
TATAGTTGCTATACTAAGACTTTTTACTCAATTTCTCATT
>AT5G36520.1 | chr5:14371171-14374170 REVERSE LENGTH=3000
ACATATTAAATATCAATATCTTACAAAATATTGTCGTAGAAAAATGACGAAAAGGGGTTACATTGCGTATTATTTTAGAC
TTCATCGGATAATTATGCATTTTTTGGAGGTGGAGAATAAAGATGCAAAAATAGATGAGTTAGAGGGTTTTATTTTGCAC
AAAACCCTAAAAATAACAAAATTTGATTTGATAAGGGTGGATATTTCACTAATAAATTTGACACGTGTCATGATCACGTG
AGTTAACAATTTTGAAAGCCCAACTTTATGTAGATATTTGGCACATATATTAGATTATGTTCATTGTTTTCATGCCAGAT
CCGAACTGCTCTTCCCAACCGTTTAACCCGCTATCCAGAAACTCTTCTCCTCTAAGTTTAGTGTTAACAAGTCATGGAGA
TCCTCATTGTATAGAAGTTTTACAAACCAAACCTTTAGATTGATTCAAATAATTTCACGAAGAAAATATTATAAATCGAT
TTATTTGTTTAAATTTGGAGATATAAACCGATGATTGATTAATTATGTGAAGCCATTTTACTTTTGTTTTCTCTTTGTAG
TCAATATTTCTTAGTTAATGTTACGGGTTTCACACATGGAGTTTCAACTATATTAAATTTCTAAAACGGCTAATCAAATA
CCTAATTAAAGTATTCAAAGATGTTAAATTAAAAAAATTAATATGACAGTTTCACATTTCAATCCATATAAATAAGCAAG
GATTTTATTGTTATTCATCAATCAAAAACAAACAAAGCATTAAGCATATAGTTGCTATACTAAGACTTTTAACTCAATTT
CTCATTATGTCTATCAAAAATGTGTTTTCACTTCTAGCGGTTCTATGTATCATAGTTTCTGTAAATGCTCAATTGCCTCA
GTTTCCGGCTCAACTTCCTTTTCCGTTTTCGTTCTAACTGATTCCTGGATTACCTGATATAACAAAATGTTTCTCATCCG
TGATGGATATTCCTGGATGCATTGTAGAGATTTCTCAATCCATTTTCACTGGAAAGTTCGGTAATTTAGGTCCGACTTGT
TGCAAAGCATTTCTGGACGCCGATAATTGCATACCGAAAATTCCATTCATTCCATTTTTTCCTCCGATGCTAAAGGAACA
ATGTTCAAGAGTTGCCGGTGCAACTCCTCCCATACCAAAATAGTGTTTTATCTTATTTTTAAAATAGATAACTTTTTTAA
CTTATTTTTTTAAAATTTTAGCTTACGTTACATGTTATAATAATAATTAAAAAAGAAGAAGATATAGTAATAACATTTGA
GAAGTTGCATTTGGGTTCCATGTTTATACATTCTTCACTTCTAATGAATAACACCTTGAAACATCGAGTTCATAATTGAA
TTTAGTCTTACAATGTTACAGACCTTCAAATTGTTTCCATAAATCTTTGAAATATGTCATAACACAAAATCTGAGAGTGG
TTTATAATTTTATTAGATAAGACTCGTCCAAATATGCTGGTGTGAGAAATGTTGTGATGATATAAAAATTCTAAATAGTA
ATCGGTATTTTTCAAAAGAATATTTCAATTATATACATTCCATATACCATGCCTTTACTAATTATATATAATACGGGATT
TCTCAAAGTATAAAAGAAAGATAAGACAAGGAAAACATACAACATCTATAAAAGACGCACCAAACAGAGCCTTTCACTGA
ATTTTGTGGTAAACGAATAGAACTCTGTAATTGAGAAAAAAAAAAATGAAATAATATTAAGAAATAAAAAGAGAGACATA
TTTAAGTTACAAAACTAGAAAATATTAAATCAGGTATTAATATTTTTCTAAAACAAAATAGGGAACTTTTACTTCTGTTT
TGAATATATAAACGATTTTTAATAGAATTTGTTCAATATTTTAATATAGTAAATAAAAAATTTGTATATATGAACTATTT
TTTTTACTTGTGTATATATCCGATGGGGTTATGAAATTTTTCTATATTTTGTTTTTTAAAAATATAGGGTTTTGTGCAAA
ACACCCATCTAACTCATCTAGTTTTGCAATTTTACCCTATATCTCTAACAAACACATATTAATCTTATGAAGTCTAAAAT
AATACGCAATATGACCCTTATACGTATATTGTAAACTTTTTTACACTCCCATAGATTAGATTTTTAATATTTCGAAGGTC
GATTTGAACTTTTCGTCGAGAAGGCTTCGATTAAACATATTAAATATCAATATCTTACAAAATATTGTCGTAGAAAAATG
ACGAAAAGGGGTTACATTGCGTATTATTTTAGACTTCATCGGATAATTATGCATTTTTTGGAGGTGGAGAATAAAGATGC
AAAAATAGATGAGTTAGAGGGTTTTATTTTGCACAAAACCCTAAAAATAACAAAATTTGATTTGATAAGGGTGGATATTT
CACTAATAAATTTGACACGTGTCATGATCACGTGAGTTAACAATTTTGAAAGCCCAACTTTATGTAGATATTTGGCACAT
ATATTGGATTATGTTCATTGTTTTCATGCCAGATCCGAACTGCTCTTCCCAACCGTTTAACCCGCTACCCAGAAACTCTT
CTCCTCTAAGATTAGTGTTAACAAGTCATGGAGAACCTCATTGTATAGAAGTTTTACAAACCAAACCTTTAGATTGATTC
AAATAATTTCACGAAGAAAATATTATAAATCGATTTATTTGTTTAAATTTGGAGATATAAACCGATGATTGATTAATTAT
GTGAAGCCATTTTACTTTTATTTTCTCTTTGTAGTCAATATTTCTTAGTTAATGTTACGTGTTTCACACATGGAGTTTCA
ACTATATTAAATTTCTAAAACGGCTAATCAAATACCTAATTAAAGTATTCAAAGATGTTAAATTAAAAAAATTAATATGA
CAGTTTCACATTTCAATCCATATAAATAAGCAAGGATTTTATTGTTATTCATCAATCAAAAACAAACAAAGCATTAAGCA
TATTGTTGCTATACTAAGACTTTTTACTCAATTTCTCATT
>AT5G36530.1 | chr5:14373365-14376364 REVERSE LENGTH=3000
AAACATATTAAATATCAATATTTTACAAAATATTGTCGTAGAAAAATGACGAAAAGGGGTTACATTGCGTATTATTTTAG
ACTTCATCGGATAATTATGCATTTTTTGGAGGTGGAGAATAAAGATGCAAAAATAGATGAGTTAGAGGGTTTTATTTTGC
ACAAAACCCTAAAACTAACAAAATTTGATTTGATAAGGGTGGATATTTCACTTATAAATTTGACACGTGTCATGATCACG
TGAGTTAACAATTTGGAAAGCCAACTTTATGTAGATATTTGGCACATATATTGGATTATGTTCATTGTTTTCATGCCAGA
TCAGAACTGCTCTTCCCAACCGTTTAACCCGCTATCCAGAAACTCTTCTCCTCTAAGTTTAGTGTTAACAAGTCATGGAG
AACCTCATTGTATAGAAGTTTTACAAACCAAACCTTTAGATTGATTCAAATAATTTCACGAAAAAAATATCATAAATCGA
TTTATTTGTTTAAATTTGGAGATATAAACCGATGATTGATTAATTATGTGAAGCTATTTTACTTTTATTTTCTCTTTGTA
GTCAATATTTCTTAGTTAATGTTACGTGTTTCACACATGGAGTTTCAACTTTATTAAATTTATAAAACGGCTAATCAAAT
ACCTAATTAAAGTATTCAAAGATGTTAAATTAAAAAAATTAATATGACAGTTTCACATTTCAATCCATATAAATAAGCAA
GGATTTTATTGTTATTCATCAATCAAAAACAAACAAAGCATTAAGCATATTGTTGCTATACTAAGACTTTTTACTCAATT
TCTCATTATGTCTATCAAAAATGTGTTTTCACTTCTAGCGGTTCTATGTATCATAGTTTCTGTAAATGCTCAATTGCCTC
AGTTTCCGGCTCAACTTCCTTTTCTGTTTCCGTTCCAACTGATTCCTGGATTACCTGATATAACAAAATGTTTCTCATCC
GTGATGGATATTCCTGGATGCATTGCAGAGATTTCTCAATCCATTTTCACTGGAAAGTTCGGTAATTTAGGTCCGACTTG
TTGCAAAGCATTTTTGGACGCCGATAATTGCATACCGAAAATTCCATTCATTCCATTTTTTCCTCCGATGCTAAAGGAAC
AATGTTCAAGAGTTGCCGGTACAACTCCTCCCATACCAAAATAGTGTTTTATCTTATTTTTAAAATAGATAACTTTTTCA
ACTTATTTTTTTAAAATTTTAGCTTACGTTACATGTTATAATAATAATTAAAAAAAGAAGAAGATATAGTAATAACATTT
GAGAAGTTGCATTTGGGTTCCATGTTTATACATTCTTCACTTCTAATGAATAACACCTTGAAACATCGAGTCCATAATTG
AATTTAGTCTTACAATGTTACAGACCTTCAAATTGTTTCCATAAATCTTTGAAATATGTCATAACACAAAATCTGAGAGT
GGTTTATAATTTTATTAGATAAGACTCGTCCAAATATGCTGGTGTGAGAAATGTTGTGATGATATAAAAATTCTAAATAG
TAATCAGTATTTTTCACAAGAATATTTCAATTATATACATTCCATATACCATGCCTTTACTAATTATATATAATACGGGA
TTTCTCAAAGTATAAAGAAAGATAAGACAAGGAAAACATACAACATCTATAAAAGACGCACCAAACAGAGCCTTTCACTG
AATTTTGTGGTAAACGAATAGAACTCTGTAATTGAGAAAAAAAAAAAGAAATAATATTAAGAAATAAAAAGAGAGACATA
TTTAAGTTACAAAACTAGAAAATATTAAATCACGTATTAATATTTTTCTAAAACAAAATAGGGAACTTTTACTTCTGTTT
TGAATATATAAACGATTTTTAATAGAATTTGTTCAATATTTTAATATAGTGAATAAAAAATTTGTATATATGAACTATTT
TTTTTACTTGTGTATATATCCGATGGGGTTATGAAATTTTTCTATATTTTGTTTTTTTAAAATATAGGGTTTTGTGCAAA
ACACCCATCTAACTCATCTAGTTTTGCAATTTTACCCTATATCTCTAACAAACACATATTAATCTTATGAAGTCTAAAAT
AATACGCAATATGACCCTTATACGTATATTGTAAACTTTTTTACACTCCCATAGATTAGATTTTTAATATTTCGAAGGTC
GATTTGAACTTTTCGTCGAGAAGGCTTCGATTAAACATATTAAATATCAATATCTTACAAAATATTGTCGTAGAAAAATG
ACGAAAAGGGGTTACATTGCGTATTATTTTAGACTTCATCGGATAATTATGCATTTTTTGGAGGTGGAGAATAAAGATGC
AAAAATAGATGAGTTAGAGGGTTTTATTTTGCACAAAACCCTAAAAATAACAAAATTTGATTTGATAAGGGTGGATATTT
CACTAATAAATTTGACACGTGTCATGATCACGTGAGTTAACAATTTTGAAAGCCCAACTTTATGTAGATATTTGGCACAT
ATATTAGATTATGTTCATTGTTTTCATGCCAGATCCGAACTGCTCTTCCCAACCGTTTAACCCGCTATCCAGAAACTCTT
CTCCTCTAAGTTTAGTGTTAACAAGTCATGGAGATCCTCATTGTATAGAAGTTTTACAAACCAAACCTTTAGATTGATTC
AAATAATTTCACGAAGAAAATATTATAAATCGATTTATTTGTTTAAATTTGGAGATATAAACCGATGATTGATTAATTAT
GTGAAGCCATTTTACTTTTGTTTTCTCTTTGTAGTCAATATTTCTTAGTTAATGTTACGGGTTTCACACATGGAGTTTCA
ACTATATTAAATTTCTAAAACGGCTAATCAAATACCTAATTAAAGTATTCAAAGATGTTAAATTAAAAAAATTAATATGA
CAGTTTCACATTTCAATCCATATAAATAAGCAAGGATTTTATTGTTATTCATCAATCAAAAACAAACAAAGCATTAAGCA
TATAGTTGCTATACTAAGACTTTTAACTCAATTTCTCATT
>AT5G36540.1 | chr5:14375558-14378557 REVERSE LENGTH=3000
ATATTAAATATCAATATCTTACAAAATGTTGTCGTAGAAAAAAACGACGAAAAAGGGGTTACATTGCGTATTATTTTAGA
GTTCATCGGATAATTATGCATTTTTTGGAGGTGGAGAATAAAGATGCAAAAATAGATGAGTTAGAGGGTTTTTGTTTGCA
CAAAATTCTAAAAATAACAAAATTTGATTTGATATATGTGGATATTTCACTAATATATTTGACACATGTCATGATCACCT
GAGTTAACAATTTTGAAAACCCAACTTTATGTAGATATTTAGCACATATATTGGATTATGTTCATTGTTTTCATACCCGA
TCCGAACTGCTCTTTCCAACCGTTTAACCCGCTATCCAGAAACTCTTCTCATCTAAGTTTAGTGTTAACAAGTCATGGAG
AACCTCATTGTATAGAAGTATTACAAACCAAACCTTTAGATTGATTCAAATAATTTCACGAAGAAAATATTATAAATCGA
TTTATTTGTTTAAATTTGGAGATATAAACCGATGATTGATTAATTATGTGAAGCTATTTTACTTTTATTTTCTCTTTGTA
GTCAATATTTCTTAGTTATTGTTACGTGTTTCACACATGGAGTTTCAACTTTATTAAATTTATAAAACGGCTAATCAAAT
ACCTAATTAAAGTATTCAAAGATGTTAAATTAAAAAAATTAATATGACAGTTTCATATTTCAATCCATATAAATAAGCTA
GGATTTTATTGTTATTCATCAATCAAAAACAAACAAAGCATTAAGCATATAGTTGCTATACTAAGACTTTTTACTCAATT
TCTCATTATGTCTATCAAAAATGTGTTTTTACTTCTAGCGGTTCTATGTATCATAGTTTCTGTAAATGCTCAATTGCCTC
AGTTTCCGGCTCAACTTCCTTTTCTGTTTCCGTTCCAACTGATTCCTGGATTACCTGATATAACAAAATGTTTCTCATCC
GTGATGGATATTCCTGGATGCATTGTAGAGATTTCTCAATCCATTTTCACTGGAAAGTTCGGTAATTTAGGTCCGACTTG
TTGCAAAGCATTTCTGGACGCCGATAATTGCATACCAAAAATTCCATTCATTCCATTTTTTCCTCCGATGCTAAAGGAAC
AATGTTCAAGAGTTGCCGGTGCAACTCCTCCCATACCAAAATAGTGTTTTATCTTATTTTTAAAATAGATAACTTTTTTA
ACTTATTTTTTTAAAATTTTAGCTTACGTTACATGTTATAATAATAATTAAAAAAAGAAGAAGATATAGTAATAACATTT
GAGAAGTTGCATTTGGGTTCCATGTTTATACATTCTTCAATTCTAATGAATAACACCTTGAAACATCGAGTCCATAATTG
AATTTAGTCTTACAATGTTACAAACCTTCAAATTGTTTCAATAAATCTTTAAATATGTCATAACACAAAATCTGAGAGTG
GTTTATAATTTTATTAGATAAGACTCGTCTAATTATGCTGGTGTGAGAAATGTTGTGATGATATAAAAATTCTAAATAGT
AATCAGTATTTTTCAAAAGAATATTTCAATTATATACAATCCATATACCATGCCTTTACTAATTATATATAATACGGGAT
TTCTCAAAGTATAAAAGAAAGATAAGACAAAGAAAACATACAACATCTATAAAAGACGCACCAAACAGAGCCTCTCACTG
AATTTTGTGGTAAACGAATAGAACTCTGTAATTGAGAAAAAAATGAAATGAAATAATATTAAGAAATAAAAAGAGAGACA
TATTTAAGTTACAAAATTAGAAAATATTAATCACGTATTAGTATTTTTCTAAAACAAAATAGGGAACTTTTACTTCTGTT
TTGAATATATAAACGATTTTTAATAGAATTTGTTCAATATTTTAATATAGTAAATAAAAAATTTGTATATATGAACTATT
TTTTTTACTTGTGTATATATCCGATGGGGTTATGAAATTTTTCTATATTTTGTTTTTTAAAAATATAGGGTTTTGTGCAA
AACACCCATCTAACTTATCTAGTTTTGCAATTTTACCCTATATCTCTAACAAACACATATTAATCTTATGAAGTCTAAAA
TAATACGCAATATGACCCTTATACGTATATTGTAAACTTTTTTACACTCCCATATATTAGATTTTTAATATTTCGAAGGT
CGATTTGAACTTTTCGTCGAGAAGGCTTCGATTAAACATATTAAATATCAATATTTTACAAAATATTGTCGTAGAAAAAT
GACGAAAAGGGGTTACATTGCGTATTATTTTAGACTTCATCGGATAATTATGCATTTTTTGGAGGTGGAGAATAAAGATG
CAAAAATAGATGAGTTAGAGGGTTTTATTTTGCACAAAACCCTAAAACTAACAAAATTTGATTTGATAAGGGTGGATATT
TCACTTATAAATTTGACACGTGTCATGATCACGTGAGTTAACAATTTGGAAAGCCAACTTTATGTAGATATTTGGCACAT
ATATTGGATTATGTTCATTGTTTTCATGCCAGATCAGAACTGCTCTTCCCAACCGTTTAACCCGCTATCCAGAAACTCTT
CTCCTCTAAGTTTAGTGTTAACAAGTCATGGAGAACCTCATTGTATAGAAGTTTTACAAACCAAACCTTTAGATTGATTC
AAATAATTTCACGAAAAAAATATCATAAATCGATTTATTTGTTTAAATTTGGAGATATAAACCGATGATTGATTAATTAT
GTGAAGCTATTTTACTTTTATTTTCTCTTTGTAGTCAATATTTCTTAGTTAATGTTACGTGTTTCACACATGGAGTTTCA
ACTTTATTAAATTTATAAAACGGCTAATCAAATACCTAATTAAAGTATTCAAAGATGTTAAATTAAAAAAATTAATATGA
CAGTTTCACATTTCAATCCATATAAATAAGCAAGGATTTTATTGTTATTCATCAATCAAAAACAAACAAAGCATTAAGCA
TATTGTTGCTATACTAAGACTTTTTACTCAATTTCTCATT
>AT5G36550.1 | chr5:14377751-14380750 REVERSE LENGTH=3000
TCGGAGATGAAGAAGAAGTTAGATCGGAGTGAAGCAGTTAGATCGGAGAAGAAGACGTTACCTTGGAGGCAAAAGAGATC
GAGTCGCGACTGCTGCTGGAGAAGAAGAGTCGCGACGGCTGCTGGAGAAGAAGAGTCGCGACGGCTGCTGGAGAAGAAGA
GTCGCGACGACTGCAGGAGAAGACGAACCGCAACGGAGAAGAAGAAGAAGTTAGATCGGACGGTGGAAGTTGGAATGGAA
AGAAGAAGTTATATCGGAGAAGAAGACGTTACCTTGGAGAAGAAACAGATCGACTCGCGGCTGAACCTGGAGAAGAAGAG
TTGCGGCGGCTGCTGGAGAATAAGAGGCGGCGACGTAATCAGATCGAAGAAGAAGAGAGGCGGCGGCGAAGAAAATAGAT
CGGAGAAGAAGAGAAGCCGGCGACGAGGAAAACAGATCGGAGAAGAAGAGAATCGAAGAAAAAAAATTAGGTTTAGGGTT
TGATGCGGCAGGTTTGAGCTCTGCTCAAACTAGGTTATCGAGTATATATAAGAATATATATCCTCGCAAATCCCTCGCAA
ACCTTGCTAGGAAATTGCGAGGAACCGTCTTTTAAACCAATCAAAATGCAGCTTACATTGCGAGGGAACTGCGAGAACGC
CTAGCAAATCCCTCGCAGACCTTGCCAGGAAATTACGAGGAATCGTATTTTAAACCAATCAAAATTCAATAATTATATTT
GATTCAGTCTCTCCTATTTCTAGTAAGACCCTCAGCAAAATAAGAACATGACTAAAAATTCTAAATATTTTAGGGTTTAG
TGTAAATATTGCGAGGGAACTGCTACGCGTACTAGCAAACACCTCGCAAATTCCTCGCAATGTATAATCAATTTTGAAAA
ATACAACAATCACTATTCAAAATCATTTGGATTCATTTTTTTAAATCATTAGAACGTTAATTATCTTCATTTGAACCTAT
TTTATCATCATATAATTCGAATGTGTTTTTTCCCCAAATACATCAATGATGATCTTATGGTTTTCATTAAATATGAATCA
TGAATGTTTAACATTTTCAAAATGAAATGTTAATATTGAAACCAATACAATATTTTTTTGTTCAAACCATATAATCTACT
TGAATTCATATCTATAAATGAAAATCAAAGATTGCAATACACTTTTATGTATTTTAGGGTTTAGGGTAAAGATTTGCGAC
GTATCTGCTTGGGATTTGCGACGGATAATATCTTTCTTGCGAAACCATCGTACTTCCCTCGCAAATTTGCGAGGAAGTCT
TCCCTCGCAAGTTTTGCGACGGAATTGCTACTCGCGTGCGGTACGTAGCAAGTTTCACGCAATACCCTCGCAATAATTGC
GAGGAATGCCTTCCCTCGCAACCCTTCCTCGCAAATTGACTGTTTTCTTGTAGTGTAACACAAAATCTGAGAGTGGTTTA
TAATTTTATTAGATAAGACTCATCCAAATATGCTGGTGTGAGAAATGTAGTGATGATATAAAAATTCTAAATAGTAATCG
GTATTTTTCAAAAGAATATTTCAATTATATACATTCTATATACCATGACTTTACTAATTATATATAATACGAGATTTCTC
AAAGTATAAAGAAAGATAAGACAAGGAAAACATACACCATCTATAAAAAGACGCACCAAACAGAGCCTCTCATTGAATTT
TGTGGTAAACGAATTGAACTCTGTAATTGAGGAAAAAATGAAATGAAATAAAATTAAGAAATAAAAAGAGAGACATATTT
AAGTTACGAAATTAGAAAATATTAAATCACGTATTAATATTTTTCTAAAACAAAATAGGGAACTTTTACTTCTGTTTTGA
ATATATAAACGATTTTTAATAGAATTTGTTCAATATTTTAATATAGTAAATAAAAAATTTGTATATATGAATGATTTTTT
TTACTTGTGTATATATCCGATGGGGTTATGAAATTTTTCTATATTTTGTTTTTTAAAAATATAGGGTTTTGTGCAAAACA
CCCATCTAACTCATCTAGTTTTGCAATTTTACCCTATATCTCTAACAAACACATATTAATCCTATGAAGTCTAAAATAAT
ACACAATATGACCCTTATATATATATTGTAAATGTTTTTACACTCATAAAGATTAGATTTTTAAAATTTCGAAGGTCGAG
TTGAACTTTTCGTCGAGAAGGCTTCAATTAAATATATTAAATATCAATATCTTACAAAATGTTGTCGTAGAAAAAAACGA
CGAAAAAGGGGTTACATTGCGTATTATTTTAGAGTTCATCGGATAATTATGCATTTTTTGGAGGTGGAGAATAAAGATGC
AAAAATAGATGAGTTAGAGGGTTTTTGTTTGCACAAAATTCTAAAAATAACAAAATTTGATTTGATATATGTGGATATTT
CACTAATATATTTGACACATGTCATGATCACCTGAGTTAACAATTTTGAAAACCCAACTTTATGTAGATATTTAGCACAT
ATATTGGATTATGTTCATTGTTTTCATACCCGATCCGAACTGCTCTTTCCAACCGTTTAACCCGCTATCCAGAAACTCTT
CTCATCTAAGTTTAGTGTTAACAAGTCATGGAGAACCTCATTGTATAGAAGTATTACAAACCAAACCTTTAGATTGATTC
AAATAATTTCACGAAGAAAATATTATAAATCGATTTATTTGTTTAAATTTGGAGATATAAACCGATGATTGATTAATTAT
GTGAAGCTATTTTACTTTTATTTTCTCTTTGTAGTCAATATTTCTTAGTTATTGTTACGTGTTTCACACATGGAGTTTCA
ACTTTATTAAATTTATAAAACGGCTAATCAAATACCTAATTAAAGTATTCAAAGATGTTAAATTAAAAAAATTAATATGA
CAGTTTCATATTTCAATCCATATAAATAAGCTAGGATTTTATTGTTATTCATCAATCAAAAACAAACAAAGCATTAAGCA
TATAGTTGCTATACTAAGACTTTTTACTCAATTTCTCATT
>AT5G36657.1 | chr5:14384177-14387176 REVERSE LENGTH=3000
TTATATTGCGTATTATTTTAGAGTTCATCGGATAATTATGCATTTTTTGGAGGTGGAGAATAAAGATGCAAAAATAGATG
AGTTAGAGGGTTTTTGTTTGCACAAAATCCTAAAAATAACAAAATTTGATTTGATATGTTTGGATATTTCACTAATAAAT
TTGACACGTGTCACGATCACGTGAGTTAACAATTTTGAAACCCAACTTTATGTAGATATTTAGCACATATATTGGATTAT
GTTCATCGTTTTCATACCCGATCCGAACTGCTCTTTCCAACCGTTTAACCCGCTATCCAGAAACTCTTCTCCTCTAAGTT
TAGTGTTAACAAGTCATGGAGAACCTCATCGTATAGAAGTTTTACAAACCAAACCTTTAGATTGATTCAAATAATTTCAC
GAAGAAAATATTATAAATCGATTTATTTGTTTAAATTTGGAGATATGAACCGATGATTGATTAATTATGTGAAGCTATAT
TACTTTTATTTTCTCTTTGTAGTCAATATTTCTTAGTTAATGTTACGTGTTTCACACATGGAGTTTCAACTTTATTAAAT
TTATAAAACGGCTAATCAAATACCTAATTAAAGTATTCAAAGATGTTAAATTAAAAAAATTAATATGACAGTTTCACATT
TCAATCCATATAAATAAGCAAGGATTTTATTGTTATTTATCAATCAAAAACAAACAAAGTATTAAGCATATAGTTGCTAT
ACTAAGACTTTTTACTCAATTTCTCATTATGTTTATCAAAAATGTGTTTTCAGTTCTAGCGGTTCTATGTATCATAGTTT
CTGTAAATGCTCAATTGCCTCAGTATCCGGCTCAACTTCCTTTTCCGTTTCCGTTCCAACTGATTCCTGGATTACCTGAT
ATAACAAAATGTTTCTCATCCGTGATGGATATTCCTGGATGCATTGCAGAGATTTCTCAATCTATTTTCACTGGAAAGTT
CGGTAATTTAGGTCCGGCTTGTTGCAAAGCATTTTTGGACACCGATAATTGCATACCGAAAATTCCATTCATTCCATTTT
TTCCTCCGATGCTAAAGGAACAATGTTCAAGAGTTGCCGGTGCAACTCCTCCCATACCAAAATAGTGTTTTATCTTATTT
TTAAAATAGATAACTTTTTCAACTTATTTTTTAAAAATTTTAGCTTACGTTACATGTTATAATAATAATTAAAAAAGAAA
AAGATATAGTAATAACATTTGAGAAGTTGCATTTGGGTTCCATGTTTATACATTTTTCATTCTAATGAATAACACTTTGA
AACATCAAGTCCATAATTGAATTTAGTCTTACAATGTTACAAACGTTCAAATTGTTTCCATAAATCTTTGAAATATGTCA
TAACACAAAATCTGAGAGTGGTTTATAATTTTATTAGATAAGACTCGTCCAAATATGCTGGTGTGAGAAATGTAGTGATG
ATATAAAAATTCTAAATAGTAATCGGTATTTTTCAAAAGAATATTTCAATTATATACATGGTATATACCATGCCTTTACT
AATTATATATAATACGAGATTTCTCAAAGTATAAAGAAAGATAAGACAAGGATAACATACACCATCTATAAAAAGACGCA
CCAAACAGAGCCTCTCACTAAATTTTGTGGTAAACGAATTGAACTCTGTAATTGAGGAAAAACTAAAATGAAATAAAATT
AAGAAATAAAAAGAGAGACATATTTAAGTTACAAAATTAGAAAATATTAAATCACGTATTAATATTTTTCTAAAACAAAA
TAGGGAACTTTTACTTCTGTTTTGAATATATAAACGATTTTTAATAGAATTTGTTCAATATTTTAATATAGTAAATAAAA
AAATTGTATATATGAATGATTTTTTTACTTGTGTATATATCCGATGGGGTTATGAAATTTTTCTATATTTTGTTTTTAAA
AAATATAGGGTTTTGTGCAAAACACACATCTAACTCATATAGTTTTGCAATTTTACTATATATCTCTAACAAACACATAT
TAATCCTATGAAGTCTAAAATAATATACAATATGACCCTTATATATATTGTAAACGTTTTTACACTCATAAAGATTAGAT
TTTTAAAATTTCAAAGGTCGAGTTGAACTTTTCGTCGAAAAGGCTTCGATTAAATATATTAAAATATTAATATCTTACAA
AATATTGTCGTAGAAAAAAACGACAAAAAGGGGTTACATTGCGTATTATTTTAGAGTTCATTGGATAATTATGCATTTTT
TGGAGGTGGAGAATAAAGATGCAAAAATAGATGAGTTAGAGGGTTTTTGTTTGCACAAAATCCTAAAAATAACAAAATTT
GATTTGATATGTTTGGATATTTCACTAATAAATTTGACACGTGTCACGATCACATGAGTTAACAATTTTGAAAACCCAAC
TTTATGTAGATATTTAGCACATATATTGGATTATGTTCATTGTTTTCATAACCGATCCGAACTGCTCTTTCCAACCGTTT
AACCCGCTATCCAGAAACTCTTCTCCTCTAAGTTTAGTGTTAACAAGTCATGGAGAACCTCATCGTATAGAAGTTTTACA
AACCAAACCTTTAGATTGATTCAAATAATTTCACGAAGAAAATATTATAAATCGATTTATTTGTTTAAATTTGGAGATAT
AAACCGATGATTGATTAATTATGTGAAGCTATATTACTTTTATTTTCTCTTTGTAGTCAATATTTCTTAGTTAATGTTAC
GTGTTTCACACATGGAGTTTCAACTTTATTAAATTTATAAAACGGCTAATCAAATACCTAATTAAAATATTCAAAGATGT
TAAATTAAAAAAATTAATATGACAGTTTCACATTTCAATCCATATAAATAAGCAAGGATTTTATTGTTATTTATCAATCA
AAAACAAACAAAGTATTAAGCATATAGTTGCTATACTAAGACTTTTTACTCAATTTCTCATTATGTTTATCAAAAATGTG
TTTTCACTTCTAGCGGTTCTATGTATCATAGTTTCTGTAA
>AT5G36658.1 | chr5:14386429-14389428 REVERSE LENGTH=3000
TATTAAATATAAATATCTTACAAAATATTGTCGTAGAAAAAAATGACAAAAAAGGGGTTACATTGCGTATTATTTTAGAG
TTCATCGGATAATTATGCATTTTTTGGAGGTGGAGAATAAAGATGCAAAAATAGATGAGTTAGAGGGTTTTTGTTTGCAC
AAAATCCTAAAAATAACAAAATTTGATTTGATATGTTTGGATATTTCACTAATAAATTTGACACGTGTCACGATCACGTG
AGTTAACAATTTTGAAAACCCAACTTTATGTAGATATTTAGCACATATATTGGATTATGTTCATCGTTTTCATACCCGAT
CCGAACTGCTCTTTCCAACCGTTTAACCCGCTATCCAGAAACTCTTCTCCTCTAAGTTTAGTGTTAACAAGTCATGGAGA
ACCTCATCGTATAGAAGTTTTACAAACCAAACCTTTAGATTGATTCAAATAATTTCACGAAGAAAATATTATAAATCGAT
TTATTTGTTTAAATTTGGAGATATGAACCGATGATTGATTAATTATGTGAAGCTATATTACTTTTATTTTCTCTTTGTAG
TCAATATTTCTTAGTTAATGTTACGTGTTTCACACATGGAGTTTCAACTTTATTAAATTTATAAAAACGGCTAATCAAAT
ACCTAATTAAAGTATTCAAAGATGTTAAATTAAAAAAATTAATATGACAGTTTCACATTTCAATCCATATAAATAAGCAA
GGATTTTATTGTTATTCATCAATCAAAAACAAACAAAGCATTAAGCATATTGTTGCAATACTAAGACTTTTTACTCAATT
TCTCATTATGTCTATCAAAAATGTGTTTTCACTTCTAGCGGTTCTATGTATCATAGTTTCTGTAAATGCTCAATTGCCTC
AGTTTCCGGCTCAACTTCCTTTTCCGTTTCCGTTCCAACTGATTCCTGGATTACCTGATATAACTAAATGTTTCTCATCC
GTGATGGATATTCCTGAATGCATTGCAGAGATTTCTCAATCCATTTTTACTGGAAAGTTTGGTAATTTAAGTCCGGCTTG
TTGCAAAGCATTTTTGGACGCCGATAATTGCATACCGAATTCATTCCGTTTTTTCCTCCGATGCTAAAGGAACAATGTTC
AAGAGTTGCCGGTGCAACTCCTCCCATACCAAAATAGTGTTTTAACTTATTTTTAAAATAGATAACTTTTTCAACTTATT
TCTGTTAAAATTTTAGCTTACGTTACATGTTATAATAATAATTAAGAAAAAGAAGAAGATATAGTAATAACATTTGAGAA
GTTGCATTTGGGTTCCATGTTTATTCATTCTTCAATTCTAATAAATAACACCTTGAAACATCGAGTCCATAATTGAATTT
AGTCTTACAATGTTACAGAACTTCAAATTGTTTCCATAAATCTTTAAAATATGTCATAACACAAAATCTGAGAGTGGTTT
ATAATTTTATTAGATAAGACTCGTATAAATATGCTGGTGTGAGAAATGTTGTGATGATATAAAAATTCTAAATAGTAATC
GGTATTTTTCAAAAGAATATTTCAATTATATACATTCTATATACCATGCCTTTACTAATTATATATAATACGAGATTTCT
CAAAGTATAAAGAAAGATAAGACAAGGAAAACATACACCATCTATAAAAAGACGCACCAAACAGAGCCTCTCATTGAATT
TTGTGGTAAACGAATTGAACTCTGTAATTGAGGAAAAAATGAAATGAAATAAAATTAAGAAATAAAAAGAGAGACATATT
TAAGTTACGAAATTAGAAAATATTAAATCACGTATTAATATTTTTCTAAAACAAAATAGGGAACTTTTACTTCTGTTTTG
AATATATAAACGATTTTTAATAGAATTTGTTCAATATTTTAATATAGTAAATAAAAAAATTGTATATATGAATGATTTTT
TTTACTTGTGTATATATCCGATGGGGTTATGAAATTTTTCTATATTTTGTTTTTTAAAAATATAGGGTTTTGTGCAAAAC
ACCCATCTAACTCTTATAGTTTTGCAATTTTACCCTATATCTCTAACAAACACATATTAATCCTATGAAGTCTAAAATAA
TACACAATATGACCCTTATATATATATTGTAAACGTTTTTACACTCATAAAGATTAGATTTTTAAAATTTCGAAGGTCGA
GTTGAACTTTTCGTCGAAAAGGCTTCGATTAAATATATTAAATATAAATATCTTACAAAATATTGTCGTAGAAAAAAATG
ACAAAAAAGGGGTTATATTGCGTATTATTTTAGAGTTCATCGGATAATTATGCATTTTTTGGAGGTGGAGAATAAAGATG
CAAAAATAGATGAGTTAGAGGGTTTTTGTTTGCACAAAATCCTAAAAATAACAAAATTTGATTTGATATGTTTGGATATT
TCACTAATAAATTTGACACGTGTCACGATCACGTGAGTTAACAATTTTGAAACCCAACTTTATGTAGATATTTAGCACAT
ATATTGGATTATGTTCATCGTTTTCATACCCGATCCGAACTGCTCTTTCCAACCGTTTAACCCGCTATCCAGAAACTCTT
CTCCTCTAAGTTTAGTGTTAACAAGTCATGGAGAACCTCATCGTATAGAAGTTTTACAAACCAAACCTTTAGATTGATTC
AAATAATTTCACGAAGAAAATATTATAAATCGATTTATTTGTTTAAATTTGGAGATATGAACCGATGATTGATTAATTAT
GTGAAGCTATATTACTTTTATTTTCTCTTTGTAGTCAATATTTCTTAGTTAATGTTACGTGTTTCACACATGGAGTTTCA
ACTTTATTAAATTTATAAAACGGCTAATCAAATACCTAATTAAAGTATTCAAAGATGTTAAATTAAAAAAATTAATATGA
CAGTTTCACATTTCAATCCATATAAATAAGCAAGGATTTTATTGTTATTTATCAATCAAAAACAAACAAAGTATTAAGCA
TATAGTTGCTATACTAAGACTTTTTACTCAATTTCTCATT
>AT5G36659.1 | chr5:14388622-14391621 REVERSE LENGTH=3000
TAAGCTTTTTTCGAGAAGGCTTCGATTTAACATATTAAATATCAATATTTTACAAAATATTGTTGTAGATAAAAATGACG
AAAAGGGGTTATATTGCGTATGATTTTAGGTTTTATCTGATAATTATGCATTTTTTGGAGGTGGAGAATAAAGATGCAAA
ATAGATGAGTTAGAGGGTTTTTGTTTGCACAAAACCCTAAAAATAACAAAATTTGATTTGATATGTGTGGATATTTCACT
AATAAATTTGACACGAGTCATGATCACGTGAGTTAACAATTTTCAAAACCCAAATTTATGTAGATATTTGGCACATATAT
TGGATTATGTTCATTCTTTTCATGCCCGATCCGAACTGCTATTTCCAACCGTTTAACCCGCTATCCAGAAACTCTTCACC
TTTAAGTTTAGTGTTAACAAGTCATGGAGAAACTCATTGTATAGAAGTTTTACAAACCAAACCTTTAGATTAATTCAAAT
AATTTCACGAAGAAAATATTATAAATCGATTTATTTGTTTAAATTTGTAGATATAAACCGATGATTGATTAATTATGTGA
AGCCGTTTTACTTTTATTTTCTCTTAGTAGTCAATATTTCTTAGTTAATGTTACTTGTTTCACACATGGAGTTTCAACTT
TATTAAATTTATAAAACGGCTAATCAAATACCTAATTAAAGTATTCAAAGATGTTAAATTAAAAAAATTAATATGACAGT
TTCACATTTCAATCCATATAAATAAGCAAGGATTTTATTGTTATTCATCAATCAAAAACAAACAAAGCATTAAGCATATT
GTTGCAATACTAAGACTTTTTACTCAATTTCTCATTATGTCTATCAAAAATGTGTTTTCACTTCTAGCGGTTCTATGTAT
CATAGTTTCTGTAAATGCTCAATTGCCTCAGTTTCCGGCTCAACTTCCTTTTCCGTTTCCGTTCCAACTGATTCCTGGAT
TACCTGATATAACTAAATGTTTCTCATCCGTGATGGATATTCCTGAATGCATTGCAGAGATTTCTCAATCCATTTTTACT
GGAAAGTTTGGTAATTTAAGTCCGGCTTGTTGCAAAGCATTTTTGGACGCCGATAATTGCATACCGAAAATTCCATTCAT
TCCGTTTTTTCCTCCGATGCTAAAGGAACAATGTTCAAGAGTTGCCGGTGCAACTCCTCCCATACCAAAATAGTGTTTTA
ACTTATTTTTAAAATAGATAACTTTTTCAACTTATTTCTGTTAAAATTTTAGCTTACGTTACATGTTATAATAATAATTA
AGAAAAAGAAGAAGATATAGTAATAACATTTGAGAAGTTGCATTTGGGTTCCATGTTTATTCATTCTTCAATTCTAATAA
ATAACACCTTGAAACATCGAGTCCATAATTGAATTTAGTCTTACAATGTTACAGAACTTCAAAATCTGAGAGTGGTTTAT
AATTTTATTAGATAAGACTCGTCTAAATATGCTGGTGTGAGAAATGTTGTGATGATATAAAAATTCTAAATAGTAATCGG
TATTTTTCAAAAGAATATTTCAATTATATACATTCTATATACCATGTCTTTACTAATTATATATAATACGAGATTTCTCA
AAGTATAAAGAAAGATAAGACAAGGAAAACATACACCATCTATAAAAAGACGCACCAAACAGAGCCTCTCATTGAATTTT
GTGGTAAACGAATTGAACTCTGTAATTGAGGAAAAAATGAAATGAAATAAAATTAAGAAATAAAAAGAGAGACATATTTA
AGTTACGAAATTAGAAAATATTAAATCACGTATTAATATTTTTCTAAAACAAAATAGGGAACTTTTACTTCTGTTTTGAA
TATATAAACGATTTTTAATAGAATTTGTTCAATATTTTAATATAGTAAATAAAAAAATTGTATATATGAATGATTTTTTT
TACTTGTGTATATATCCGATGGGGTTATGAAATTTTTCTATATTTTGTTTTTTAAAAATATAGGGTTTTGTGCAAAACAC
CCATCTAACTCTTATAGTTTTGCAATTTTACCCTATATCTCTAACAAACACATATTAATCCTATGAAGTCTAAAATAATA
CACAATATGACCCTTATATATATATTGTAAACGTTTTTACACTCATAAAGATTAGATTTTTAAAATTTCGAAGGTCGAGT
TGAACTTTTCGTCGAAAAGGCTTCGATTAAATATATTAAATATAAATATCTTACAAAATATTGTCGTAGAAAAAAATGAC
AAAAAAGGGGTTACATTGCGTATTATTTTAGAGTTCATCGGATAATTATGCATTTTTTGGAGGTGGAGAATAAAGATGCA
AAAATAGATGAGTTAGAGGGTTTTTGTTTGCACAAAATCCTAAAAATAACAAAATTTGATTTGATATGTTTGGATATTTC
ACTAATAAATTTGACACGTGTCACGATCACGTGAGTTAACAATTTTGAAAACCCAACTTTATGTAGATATTTAGCACATA
TATTGGATTATGTTCATCGTTTTCATACCCGATCCGAACTGCTCTTTCCAACCGTTTAACCCGCTATCCAGAAACTCTTC
TCCTCTAAGTTTAGTGTTAACAAGTCATGGAGAACCTCATCGTATAGAAGTTTTACAAACCAAACCTTTAGATTGATTCA
AATAATTTCACGAAGAAAATATTATAAATCGATTTATTTGTTTAAATTTGGAGATATGAACCGATGATTGATTAATTATG
TGAAGCTATATTACTTTTATTTTCTCTTTGTAGTCAATATTTCTTAGTTAATGTTACGTGTTTCACACATGGAGTTTCAA
CTTTATTAAATTTATAAAAACGGCTAATCAAATACCTAATTAAAGTATTCAAAGATGTTAAATTAAAAAAATTAATATGA
CAGTTTCACATTTCAATCCATATAAATAAGCAAGGATTTTATTGTTATTCATCAATCAAAAACAAACAAAGCATTAAGCA
TATTGTTGCAATACTAAGACTTTTTACTCAATTTCTCATT
>AT5G36661.1 | chr5:14390786-14393785 REVERSE LENGTH=3000
GTATTTTTATTGCTATGCAAAATGTTAATATAAATATTTTCTATAAATTGGGTTTATGCATATTTTATGGTGTAAAATTC
ACGGAATTGTATTTTTGAAGATATACGGAAAGATTGTGTAGAGATTTTTAGAAATAAATTAGGAAAGATATTGTTTGGTT
AATATCTTTTTAAATTTTGTAACACTAAATAATAAATGCCAATGGCAGCCATTGTAAATTATTTCCAACTCCATGATTTA
TTTGACAAAATGGCTGCAAAAACGTATATGTAGATATAAATATTTGGCACATATATTAGATTATGTTCAATGTTTTCAAG
CCTGATCTCAACTGCTCTGTCCAACCGGTTAATCCGCTATCTCAAAACTTCTCTGGTTTAAATTTAGTGTTAACAAGTCA
TGGAGACCCTCATTGTATAGAAGTTTTACAAACCAAACCTTTAGGATTCAAATAATTTTACGAAGAAAATATTATAAATC
GATTTATTTGTTTAAATTTAGAAATATAAACCGATGATTGATTAATTATGTGAAGCCGTTTTACTTTTATTTTCTCTTTG
TAGTCAATATTTCTTAGTTAATGTTACGTGTTTCACACATGGAGTTTCAACTTTATTAAATTTATAAAACGGCTAATCAA
ATACCTAATTAAAATATTCAAAGATGTTAAATTAAAATAATTAATATGACAGTTTCACATTTCAATCCATATAAATAAGC
AAGAATTTTTATTGTTATTCATCACTCAAAAACAAACAAAGCATTAAGCATATAGTTGCTATACTAAGACTTTTTACTCA
ATTTTTCATTATGTCTATCAAAAATGTGTTTTCACTTCTAGCGGTTCTATGTATCATAGTTTCTGTAAATGCTCAATTGC
CTCAGTTTCCGGCTCAACTTCCTTTTCCGTTTCTGTTCCAACTGATTCCTGTATTACCTGATATAACAAAATGTTTCTCA
TCCGTGATGGATATTCCTGGATGCATTGCAGAGATTTCTCAATCCATTTTCACTCGAAAGTTCGGTAATTTAGGTCCGGC
TTGTTGCGAAGCATTTGTGGACGCCGATAATTGCATACCGAAAATTCCATTAATTCCGTTTTTTCCTTCGATGCTAAAGG
AACAATGTTCAAGAGTTGCCGGTGCAACTCCTCCCATACCAAAATAGTGTTTTAACTTATTTTTAAAATAGATAACTTTT
TCAACTTATTTTTTTTAAATTTTAGCTTACGTTACATGTAATAATAATAATTAAAAAAAGAAGAAGATATTAATAACATT
TGAGAAGTTTCATTTGGGTTCCATGTTTATTCATTCTTCAATTCTTATGAATAACATCTTGAAACATCGACTCCATAATT
GAATTTAGTCTTATAATGTAACAGAACTTCAAATTGTTTTCATAAATCTTTAAAATATGTGATAACACAAAATTTGAGAG
TATAATTTTATTAGATAAGACTCGTCTAAATATGCTGGTGTGAGAAATGTTGTGATGATATAAAAATTCTAAATAGTAAT
CGGTATTTTTCAAAAGAATATTTCAATTATATACATTTTATATACCATGCCTTTACTAATTATATATAATACGAGATTTC
TCAGAGTATAAAGAAAAATAAAACAAGGAAAACATACAACATCTATAAAAAGACGCACCAAACAAAGCCTCTCACTGAAT
TTTGTAGTAAACGAATTGAACTCTGTAATTGAGAAAAAAATGAAATGAAATAAAATTAAGAAATAAAAAGAGAGATATAT
TTAAGTTACAAAATTAGAAAATATTATATCACGTATTAATATTTTTCTAAAACAAAATAGGGAACTTTTACTTCTGTTGT
GAATATATAAATGATTTTTATTAGAATTTGTTCAATATTTTAATATATTAAATAAAACATTTGTATATATGAACTATTTT
TTTTTACTTGTGTATATATCCGATGGGGTTATGAAATGTTTCTATATTTTGTTTTTTAAAAATATAGGGTTTTGTGCAAA
ACACCCATCTAACTCATCTAGTTTTTTAATTTTACCCTATATCTCTAATAAACACATATTAATCCTATGAAGTCTAAAAT
AATACGCAATATGACCCTTATACGTATATTGTAAACTTTTTTACACTCCCATAGATTAGATTTTTAAAATTTTGAAGGTC
GAGTTAAGCTTTTTTCGAGAAGGCTTCGATTTAACATATTAAATATCAATATTTTACAAAATATTGTTGTAGATAAAAAT
GACGAAAAGGGGTTATATTGCGTATGATTTTAGGTTTTATCTGATAATTATGCATTTTTTGGAGGTGGAGAATAAAGATG
CAAAATAGATGAGTTAGAGGGTTTTTGTTTGCACAAAACCCTAAAAATAACAAAATTTGATTTGATATGTGTGGATATTT
CACTAATAAATTTGACACGAGTCATGATCACGTGAGTTAACAATTTTCAAAACCCAAATTTATGTAGATATTTGGCACAT
ATATTGGATTATGTTCATTCTTTTCATGCCCGATCCGAACTGCTATTTCCAACCGTTTAACCCGCTATCCAGAAACTCTT
CACCTTTAAGTTTAGTGTTAACAAGTCATGGAGAAACTCATTGTATAGAAGTTTTACAAACCAAACCTTTAGATTAATTC
AAATAATTTCACGAAGAAAATATTATAAATCGATTTATTTGTTTAAATTTGTAGATATAAACCGATGATTGATTAATTAT
GTGAAGCCGTTTTACTTTTATTTTCTCTTAGTAGTCAATATTTCTTAGTTAATGTTACTTGTTTCACACATGGAGTTTCA
ACTTTATTAAATTTATAAAACGGCTAATCAAATACCTAATTAAAGTATTCAAAGATGTTAAATTAAAAAAATTAATATGA
CAGTTTCACATTTCAATCCATATAAATAAGCAAGGATTTTATTGTTATTCATCAATCAAAAACAAACAAAGCATTAAGCA
TATTGTTGCAATACTAAGACTTTTTACTCAATTTCTCATT
>AT5G36662.1 | chr5:14392976-14395975 REVERSE LENGTH=3000
GTGGGTCCGCCCCTGTTTATAACATCGTAGGTTATAAATAAATTATTTGATATATATTTATAACATGAATTCATACCAGT
TGGATATTTAGTTTTGTTTTTGGTTTGGTTTCATTCTGGTTTACTAGCATTACTATATATACATTTTTGCAGTCATTTTG
TGAAATAAATCCTGTAATCGAGATTTATTTACAATGGCTGCCATTGAAATTTAATGTTTGTTTTTGATAATTAGAAAGAA
AATCTTCGAATTAAATATTTGACATTTAACAATCTTCCCAAAATCTCTCCACATTAACTACACGATTATTTACTAAAATA
AAACTTCCAAAATATTTAATACTCCCTATGTTTCTAATTAAGTGTAGTTTAAAGGTTTTTTATTTTTTTCAATATAAGTG
TTATTTTCACTTTTCTATACAAAAATTAAATGTATTTAATAGTTTTTAATCAATTATATTTTATCTCATATTTTTTTATT
GGTTGGATTAGTTGTAATTAATGATGCATTTATAGGAAATAGATAAATTAAATGAAATTTGTATGTTTTCTTAATTTGTG
TGTAAAAACCTTAAACTACAAATATTTAGAAACAGAGGGAGTATCATTTAATTACTACAAAATTATCATTTTTGATATTG
CTTTTCTCCATGACTATAACAATTCAATTATAATCATCAAAGCGCAGAGATATAATTTGATAGCATTTAATTACTACAAA
ATTACAAAATCTATAGACAATGATTTATAAACATATCATAAATAAGATCAACGTTAATAAAATAAATGTTTTTTTTACGG
GACGGGTTTGGCAGGACGTTACTTAATAACATTTGTAAACTATAAAATAAAATATTTTATAGATAAATACAATTTGTAAA
CTTTTATATATAATAACTTTAAAAAACAAATTGTTCCCGGTGTATCGCGGGTTAAAATCTAGTTCAAATAATAATGGTTC
ATTTTTATTAAAATTAGGAATGATCCAGCGGTCGGACCGTGTTCCAACTCAACCGGATTGGTCCTCGTTAAATTTCTATT
AAACTTGTGAGCTATCAAATTGGATTAAAACAGTCGAAAAATCATTAAACCCGCTTGAGTGAAATAAAAATATTTAGGAG
TCGGCGTAGTTCCCGTTCCATGTCCCATTTTTTCCTACTCTCGTTCTCAAAATCATAATCATGACGCATAATGTAATGCA
TTCCCAATATATATGATATATTCTCGACGCATAATGTAATGCATTTACAAAATGTTTTGGTAGCAAAAAATGAACAAAAA
GGGTTACAGTGAGTATTATTTTAGAATTCATTGGATTATTATGCATTTGTTGGAGGTCGATAATAAAGATGCAAAAATAG
ATAAGTTAGAGGGTTTTATAACAAAATTTGATTTGATATGTGTAACAATCATAAATTTGGCACGTCTCATGATCATGTGA
GTTAACAATTTTGAAAAATCAACTTTATTAGAGTTTAACCCGCGGTACACCGCGAGGCTATATTTTTAACAAAAATATAA
TGTTATTTTTTAAAAAGACTAACTGAAGATATATATTAATTTGTATTTTCAAATGTAGATATCAATCTCTGTATTATTTA
GTATATGATTACTATTGTTTAGGTTTCAATTTTTGAAGTATAGGTACGAAAACACATATTTTTTAAGTAACGATGTATCG
TGGATTTTAAAATTTTGAATATTTTATCCGCAGTATACCGTGAGTCTATTTTTTATAGCTAAAAAATTTAAATTTCAAGT
TATATTCGTTTTGTTAAAATTGTATGGTTTTTTGTGTTTAAGATTGTACAATTGTATTTTAATTGTAAATTTTAAGATTT
CATTCTTGATATACCTTTCTTCATTAATATCGATCAAAACCTGTCATCCTATATAAACCTGTCTATATTATCTCGTTAGC
TAAATATTAGTATTATAAAATCAAAGAAAATAAATTATTATTGTTATAAATACAATAATTTTAAGATCTCACCCGTGTTA
TACCGTTTCTTGAATGATTTTAAATTTCTACTACTAATATAGATTTTAAATTTATCATATAAAGTATATGATTTCAAGTT
TTTATGTTTTTTTTTATTTAAATAAAGCAATGGCTTAAATAATGATATATATAGTTTTTTCTGTATGTTTATATGATTTT
TTATGTGAATATTTTCATTATTATAAATTAGTATTTTTATTGCTATGCAAAATGTTAATATAAATATTTTCTATAAATTG
GGTTTATGCATATTTTATGGTGTAAAATTCACGGAATTGTATTTTTGAAGATATACGGAAAGATTGTGTAGAGATTTTTA
GAAATAAATTAGGAAAGATATTGTTTGGTTAATATCTTTTTAAATTTTGTAACACTAAATAATAAATGCCAATGGCAGCC
ATTGTAAATTATTTCCAACTCCATGATTTATTTGACAAAATGGCTGCAAAAACGTATATGTAGATATAAATATTTGGCAC
ATATATTAGATTATGTTCAATGTTTTCAAGCCTGATCTCAACTGCTCTGTCCAACCGGTTAATCCGCTATCTCAAAACTT
CTCTGGTTTAAATTTAGTGTTAACAAGTCATGGAGACCCTCATTGTATAGAAGTTTTACAAACCAAACCTTTAGGATTCA
AATAATTTTACGAAGAAAATATTATAAATCGATTTATTTGTTTAAATTTAGAAATATAAACCGATGATTGATTAATTATG
TGAAGCCGTTTTACTTTTATTTTCTCTTTGTAGTCAATATTTCTTAGTTAATGTTACGTGTTTCACACATGGAGTTTCAA
CTTTATTAAATTTATAAAACGGCTAATCAAATACCTAATTAAAATATTCAAAGATGTTAAATTAAAATAATTAATATGAC
AGTTTCACATTTCAATCCATATAAATAAGCAAGAATTTTTATTGTTATTCATCACTCAAAAACAAACAAAGCATTAAGCA
TATAGTTGCTATACTAAGACTTTTTACTCAATTTTTCATT
>AT5G36670.5 | chr5:14398491-14401490 FORWARD LENGTH=3000
TAATTTTTGGTTAACTGGTCGGTTCAATTGGAGGTGTAGTTTTAAAAACAAATCTGAAAGTACATGTAGTTTTATCGAGA
TTAAAATTGTTTATGGTGGTTTTTCAAGTGGCTAAAAGTTTAGGGTGGAAAGTTGAGACTGTCACCTAAAGTTCATGAAA
CTGTCAAATCCTTACTTGCCGGATTTAGTAGACCGAAAATACTCTAAGCCAAGTTACTTCATCGAAGATAAAAGACCCGT
AGTGTGCTCTTGCGATGAAACTGGTCGGGCTTGGATCTATGTTTTCAGGGAAAATAAGCTGACCAGTAAAACTTAGATAG
ATAATGTGGTTGATCCTTGACCTTCGCATTCTACATTTATTCCCAATTTGGTACATGTTCCTCAAGGTTAAAGAGAAGAA
CTAGCAGAGTTAAAACTTTAATTTTCTTACATTTGGGCTTCTTGTTTAGTTGTTGAGGGAGCTAAGTTTGATTTGGATTT
TGCATTTTGGTGCTTTATTCACAAACTATCCTCTTTGTTGGAACTAGAGATTGTTTTTGGTAATTTTTGTTTTTTTTGCA
ACATAAATTATTTATTGTTTCTAGAACAAACTAGAGAGAATTGCATTCACTCTCGTGGTCTTGGCTTTGTTCCGATAATA
AAAATATGTTAGACTTCACTTGTTGTTGGGTCAAATATGACTAAGCTTTGGTGATAGTTTTAATTTACCTAGCTTGTGTA
CAGAATTTAAATACATGATGGTATGAAGATCAATAAGTAGCAATAAATGGAAATTTTCTCTTTTTCCTAGTGAATAAATG
TAAGAGTTCCATATTTTATACTAGTTAATACTTACTAAAATGTAAAATTTACAAATTTCACGGATGTTTTATATGTATGT
AAATTTTTGTGTTGATAAATGACGATATACTATATATAAATATATGCCCAATGGTTGACCAAGGGTTTATTAATGCTTCT
ACACCAAGAGGTCGGGGTTCGAGTCTCAGCTACTGCGATTTATTAGCAGATTTGCAGATTAATGGAGGCAAGTGTGCAAA
AGATCTACAACGATGTACAATTATAGCCGTTCACCTAGGATTCTACGCAGAGAAGATATTGAAGGTGTCCATCAAGCGCA
TGGAGAAGGAGAATGATGTGTCGTCTGCCATAGATCTAATAAGGGTCGGAAGGAATTATCCGTGGTAGAATCGTCTATGT
AACAATTCTCATAATTTGTAATAAATAATAAATCTAGACGGTAAAAAAAACCAGAAAAAAAAGACGGGAGAAAGAAAACA
TTTGTCTGTGTGCAATATGAAATGTATTTGAACATTTCCCTCTTTTAACTTGGTATATACATATTGAAAACTCGGTACTC
TTGTAGCCTTGCCATTTTCAAATATAATAGTTGCTTCTGACTCAGAAGTTCTGAGTAATCTGGACAAGTAGGGAAGAAGA
AACAAGCAGAAGTTACCATGCCATGGAGAGGAATTGAGCTTCAAAAGGTTAACCAAGAGCCATGAACGATTAAGTGTTTT
ATTGTAAAAAGATGAAAAATTAGTTCTTATCTTTAAAACATGCAAAATTTAGCTTGTCATTCCATTGTATTCCTCCAAAC
ACAATTACATAGCCTTTAGACGATCAATTAGAGCCTTGTGCATCATATGGTCCTCATTAGGAACAACATAAAAAAACTAA
ACTAAATAATTAAATCGAACCAAAATTCATCAATTTAAAACTGAATTGAGTAAACTGGTTTAAGAAAAACGGCATTTTTG
ATTGATCAAGAGAGTTGATTTAGGATTTAGACTACATGATCTCGATGTAAAGGGTGCAAACTAAACAAAATGATGTCAGA
ATCTAGCAAAATTTTACATGGTGATTTGTGGCAAAAATCTCGCGAATTAGTTAAATATTTAAATCGTAACAGAGAAATCT
TCCTAACAAATTGATTAATATTTTTGTCTAGTTGAATAACCTCCAAAAGGAAAAATACCGTTTGAGATAGTTTAATTTAG
TTTCAACGAATACATATTAGATCTTAGACAAAACGATCTACCGGATCAGGTAATTTAAGTTGGTTAAAATTGTCCAAAAA
TTCTCTAATGCCAGACTTGATCTAGTCCCAATTAGTAAGAAAATGAGTACTGAATATAAAAAAACAAAAACCTCATCTGG
TGATAGAAATCGAGTGTAACATCATATTTTTTCTTACCCATTTCATCAAAATTCCACATAAAACAGGTTTGCCATTTACT
TATTACACCAAAACAAAAAACTGGTTGAGAGTAGAAACAAACTTGACTTGGGACGAAAATACTCTTAAAAGTCAAAACAC
AAAGATTCGAAACCAAAACAAACCAAACCAAACCAAACTGATAAAATCCTAACTAAAAAAAAGCATTTACTAAACATTTT
AAAATAAATAAAATTTCCCGGAACTAAAAATGGAGGGAAATACGACGTTACAATACCAACAACAATAAAATGACGAATTT
ACCCCTAAACACAATTATATCTCCATTATTTTCTCGATTCGCGCATGTTTCTCTCAAGTAAATAAAATAAAAATCCCAAC
AACAAAACATTAAAAACCCTTTCTCTCTTCCCACTTTCACATCCATAGCTAAACCCTTGAAGAAGATTGTTTAGTGTGTT
CTCGTCTCTTCGTTTATTTCTTCTCCACCGATCCAACAATGCTACTCTCCGGTCAATCTCCGACTCTGATTCGTTAATCT
CCCTCCGTCTCTCTCGTCTGATTCCTTCCGTATCTCTCTCTGATTTTGGCCAGAGCACGCTTGATAATCAAAATTTCTCC
GGTACGGTTATGTAATCCGTTTCCTGATTAGGGTTTTGAATTTCGTCTTCGTATTGTTTCTCGATCTGTTATGATCGTAC
GTTTTTCGTTTATTGTTCGTCAGTTATTTTTTAATTTTGATTTTGATTCGTTGTGAAATTTTGACTGTAGGGGTCTTTAT
ATGACTGAGATTTGAGAACATTGTGTAGAAAAGTAAAGAA
>AT5G36670.1 | chr5:14398491-14401490 FORWARD LENGTH=3000
TAATTTTTGGTTAACTGGTCGGTTCAATTGGAGGTGTAGTTTTAAAAACAAATCTGAAAGTACATGTAGTTTTATCGAGA
TTAAAATTGTTTATGGTGGTTTTTCAAGTGGCTAAAAGTTTAGGGTGGAAAGTTGAGACTGTCACCTAAAGTTCATGAAA
CTGTCAAATCCTTACTTGCCGGATTTAGTAGACCGAAAATACTCTAAGCCAAGTTACTTCATCGAAGATAAAAGACCCGT
AGTGTGCTCTTGCGATGAAACTGGTCGGGCTTGGATCTATGTTTTCAGGGAAAATAAGCTGACCAGTAAAACTTAGATAG
ATAATGTGGTTGATCCTTGACCTTCGCATTCTACATTTATTCCCAATTTGGTACATGTTCCTCAAGGTTAAAGAGAAGAA
CTAGCAGAGTTAAAACTTTAATTTTCTTACATTTGGGCTTCTTGTTTAGTTGTTGAGGGAGCTAAGTTTGATTTGGATTT
TGCATTTTGGTGCTTTATTCACAAACTATCCTCTTTGTTGGAACTAGAGATTGTTTTTGGTAATTTTTGTTTTTTTTGCA
ACATAAATTATTTATTGTTTCTAGAACAAACTAGAGAGAATTGCATTCACTCTCGTGGTCTTGGCTTTGTTCCGATAATA
AAAATATGTTAGACTTCACTTGTTGTTGGGTCAAATATGACTAAGCTTTGGTGATAGTTTTAATTTACCTAGCTTGTGTA
CAGAATTTAAATACATGATGGTATGAAGATCAATAAGTAGCAATAAATGGAAATTTTCTCTTTTTCCTAGTGAATAAATG
TAAGAGTTCCATATTTTATACTAGTTAATACTTACTAAAATGTAAAATTTACAAATTTCACGGATGTTTTATATGTATGT
AAATTTTTGTGTTGATAAATGACGATATACTATATATAAATATATGCCCAATGGTTGACCAAGGGTTTATTAATGCTTCT
ACACCAAGAGGTCGGGGTTCGAGTCTCAGCTACTGCGATTTATTAGCAGATTTGCAGATTAATGGAGGCAAGTGTGCAAA
AGATCTACAACGATGTACAATTATAGCCGTTCACCTAGGATTCTACGCAGAGAAGATATTGAAGGTGTCCATCAAGCGCA
TGGAGAAGGAGAATGATGTGTCGTCTGCCATAGATCTAATAAGGGTCGGAAGGAATTATCCGTGGTAGAATCGTCTATGT
AACAATTCTCATAATTTGTAATAAATAATAAATCTAGACGGTAAAAAAAACCAGAAAAAAAAGACGGGAGAAAGAAAACA
TTTGTCTGTGTGCAATATGAAATGTATTTGAACATTTCCCTCTTTTAACTTGGTATATACATATTGAAAACTCGGTACTC
TTGTAGCCTTGCCATTTTCAAATATAATAGTTGCTTCTGACTCAGAAGTTCTGAGTAATCTGGACAAGTAGGGAAGAAGA
AACAAGCAGAAGTTACCATGCCATGGAGAGGAATTGAGCTTCAAAAGGTTAACCAAGAGCCATGAACGATTAAGTGTTTT
ATTGTAAAAAGATGAAAAATTAGTTCTTATCTTTAAAACATGCAAAATTTAGCTTGTCATTCCATTGTATTCCTCCAAAC
ACAATTACATAGCCTTTAGACGATCAATTAGAGCCTTGTGCATCATATGGTCCTCATTAGGAACAACATAAAAAAACTAA
ACTAAATAATTAAATCGAACCAAAATTCATCAATTTAAAACTGAATTGAGTAAACTGGTTTAAGAAAAACGGCATTTTTG
ATTGATCAAGAGAGTTGATTTAGGATTTAGACTACATGATCTCGATGTAAAGGGTGCAAACTAAACAAAATGATGTCAGA
ATCTAGCAAAATTTTACATGGTGATTTGTGGCAAAAATCTCGCGAATTAGTTAAATATTTAAATCGTAACAGAGAAATCT
TCCTAACAAATTGATTAATATTTTTGTCTAGTTGAATAACCTCCAAAAGGAAAAATACCGTTTGAGATAGTTTAATTTAG
TTTCAACGAATACATATTAGATCTTAGACAAAACGATCTACCGGATCAGGTAATTTAAGTTGGTTAAAATTGTCCAAAAA
TTCTCTAATGCCAGACTTGATCTAGTCCCAATTAGTAAGAAAATGAGTACTGAATATAAAAAAACAAAAACCTCATCTGG
TGATAGAAATCGAGTGTAACATCATATTTTTTCTTACCCATTTCATCAAAATTCCACATAAAACAGGTTTGCCATTTACT
TATTACACCAAAACAAAAAACTGGTTGAGAGTAGAAACAAACTTGACTTGGGACGAAAATACTCTTAAAAGTCAAAACAC
AAAGATTCGAAACCAAAACAAACCAAACCAAACCAAACTGATAAAATCCTAACTAAAAAAAAGCATTTACTAAACATTTT
AAAATAAATAAAATTTCCCGGAACTAAAAATGGAGGGAAATACGACGTTACAATACCAACAACAATAAAATGACGAATTT
ACCCCTAAACACAATTATATCTCCATTATTTTCTCGATTCGCGCATGTTTCTCTCAAGTAAATAAAATAAAAATCCCAAC
AACAAAACATTAAAAACCCTTTCTCTCTTCCCACTTTCACATCCATAGCTAAACCCTTGAAGAAGATTGTTTAGTGTGTT
CTCGTCTCTTCGTTTATTTCTTCTCCACCGATCCAACAATGCTACTCTCCGGTCAATCTCCGACTCTGATTCGTTAATCT
CCCTCCGTCTCTCTCGTCTGATTCCTTCCGTATCTCTCTCTGATTTTGGCCAGAGCACGCTTGATAATCAAAATTTCTCC
GGTACGGTTATGTAATCCGTTTCCTGATTAGGGTTTTGAATTTCGTCTTCGTATTGTTTCTCGATCTGTTATGATCGTAC
GTTTTTCGTTTATTGTTCGTCAGTTATTTTTTAATTTTGATTTTGATTCGTTGTGAAATTTTGACTGTAGGGGTCTTTAT
ATGACTGAGATTTGAGAACATTGTGTAGAAAAGTAAAGAA
>AT5G36670.4 | chr5:14398491-14401490 FORWARD LENGTH=3000
TAATTTTTGGTTAACTGGTCGGTTCAATTGGAGGTGTAGTTTTAAAAACAAATCTGAAAGTACATGTAGTTTTATCGAGA
TTAAAATTGTTTATGGTGGTTTTTCAAGTGGCTAAAAGTTTAGGGTGGAAAGTTGAGACTGTCACCTAAAGTTCATGAAA
CTGTCAAATCCTTACTTGCCGGATTTAGTAGACCGAAAATACTCTAAGCCAAGTTACTTCATCGAAGATAAAAGACCCGT
AGTGTGCTCTTGCGATGAAACTGGTCGGGCTTGGATCTATGTTTTCAGGGAAAATAAGCTGACCAGTAAAACTTAGATAG
ATAATGTGGTTGATCCTTGACCTTCGCATTCTACATTTATTCCCAATTTGGTACATGTTCCTCAAGGTTAAAGAGAAGAA
CTAGCAGAGTTAAAACTTTAATTTTCTTACATTTGGGCTTCTTGTTTAGTTGTTGAGGGAGCTAAGTTTGATTTGGATTT
TGCATTTTGGTGCTTTATTCACAAACTATCCTCTTTGTTGGAACTAGAGATTGTTTTTGGTAATTTTTGTTTTTTTTGCA
ACATAAATTATTTATTGTTTCTAGAACAAACTAGAGAGAATTGCATTCACTCTCGTGGTCTTGGCTTTGTTCCGATAATA
AAAATATGTTAGACTTCACTTGTTGTTGGGTCAAATATGACTAAGCTTTGGTGATAGTTTTAATTTACCTAGCTTGTGTA
CAGAATTTAAATACATGATGGTATGAAGATCAATAAGTAGCAATAAATGGAAATTTTCTCTTTTTCCTAGTGAATAAATG
TAAGAGTTCCATATTTTATACTAGTTAATACTTACTAAAATGTAAAATTTACAAATTTCACGGATGTTTTATATGTATGT
AAATTTTTGTGTTGATAAATGACGATATACTATATATAAATATATGCCCAATGGTTGACCAAGGGTTTATTAATGCTTCT
ACACCAAGAGGTCGGGGTTCGAGTCTCAGCTACTGCGATTTATTAGCAGATTTGCAGATTAATGGAGGCAAGTGTGCAAA
AGATCTACAACGATGTACAATTATAGCCGTTCACCTAGGATTCTACGCAGAGAAGATATTGAAGGTGTCCATCAAGCGCA
TGGAGAAGGAGAATGATGTGTCGTCTGCCATAGATCTAATAAGGGTCGGAAGGAATTATCCGTGGTAGAATCGTCTATGT
AACAATTCTCATAATTTGTAATAAATAATAAATCTAGACGGTAAAAAAAACCAGAAAAAAAAGACGGGAGAAAGAAAACA
TTTGTCTGTGTGCAATATGAAATGTATTTGAACATTTCCCTCTTTTAACTTGGTATATACATATTGAAAACTCGGTACTC
TTGTAGCCTTGCCATTTTCAAATATAATAGTTGCTTCTGACTCAGAAGTTCTGAGTAATCTGGACAAGTAGGGAAGAAGA
AACAAGCAGAAGTTACCATGCCATGGAGAGGAATTGAGCTTCAAAAGGTTAACCAAGAGCCATGAACGATTAAGTGTTTT
ATTGTAAAAAGATGAAAAATTAGTTCTTATCTTTAAAACATGCAAAATTTAGCTTGTCATTCCATTGTATTCCTCCAAAC
ACAATTACATAGCCTTTAGACGATCAATTAGAGCCTTGTGCATCATATGGTCCTCATTAGGAACAACATAAAAAAACTAA
ACTAAATAATTAAATCGAACCAAAATTCATCAATTTAAAACTGAATTGAGTAAACTGGTTTAAGAAAAACGGCATTTTTG
ATTGATCAAGAGAGTTGATTTAGGATTTAGACTACATGATCTCGATGTAAAGGGTGCAAACTAAACAAAATGATGTCAGA
ATCTAGCAAAATTTTACATGGTGATTTGTGGCAAAAATCTCGCGAATTAGTTAAATATTTAAATCGTAACAGAGAAATCT
TCCTAACAAATTGATTAATATTTTTGTCTAGTTGAATAACCTCCAAAAGGAAAAATACCGTTTGAGATAGTTTAATTTAG
TTTCAACGAATACATATTAGATCTTAGACAAAACGATCTACCGGATCAGGTAATTTAAGTTGGTTAAAATTGTCCAAAAA
TTCTCTAATGCCAGACTTGATCTAGTCCCAATTAGTAAGAAAATGAGTACTGAATATAAAAAAACAAAAACCTCATCTGG
TGATAGAAATCGAGTGTAACATCATATTTTTTCTTACCCATTTCATCAAAATTCCACATAAAACAGGTTTGCCATTTACT
TATTACACCAAAACAAAAAACTGGTTGAGAGTAGAAACAAACTTGACTTGGGACGAAAATACTCTTAAAAGTCAAAACAC
AAAGATTCGAAACCAAAACAAACCAAACCAAACCAAACTGATAAAATCCTAACTAAAAAAAAGCATTTACTAAACATTTT
AAAATAAATAAAATTTCCCGGAACTAAAAATGGAGGGAAATACGACGTTACAATACCAACAACAATAAAATGACGAATTT
ACCCCTAAACACAATTATATCTCCATTATTTTCTCGATTCGCGCATGTTTCTCTCAAGTAAATAAAATAAAAATCCCAAC
AACAAAACATTAAAAACCCTTTCTCTCTTCCCACTTTCACATCCATAGCTAAACCCTTGAAGAAGATTGTTTAGTGTGTT
CTCGTCTCTTCGTTTATTTCTTCTCCACCGATCCAACAATGCTACTCTCCGGTCAATCTCCGACTCTGATTCGTTAATCT
CCCTCCGTCTCTCTCGTCTGATTCCTTCCGTATCTCTCTCTGATTTTGGCCAGAGCACGCTTGATAATCAAAATTTCTCC
GGTACGGTTATGTAATCCGTTTCCTGATTAGGGTTTTGAATTTCGTCTTCGTATTGTTTCTCGATCTGTTATGATCGTAC
GTTTTTCGTTTATTGTTCGTCAGTTATTTTTTAATTTTGATTTTGATTCGTTGTGAAATTTTGACTGTAGGGGTCTTTAT
ATGACTGAGATTTGAGAACATTGTGTAGAAAAGTAAAGAA
>AT5G36670.2 | chr5:14398491-14401490 FORWARD LENGTH=3000
TAATTTTTGGTTAACTGGTCGGTTCAATTGGAGGTGTAGTTTTAAAAACAAATCTGAAAGTACATGTAGTTTTATCGAGA
TTAAAATTGTTTATGGTGGTTTTTCAAGTGGCTAAAAGTTTAGGGTGGAAAGTTGAGACTGTCACCTAAAGTTCATGAAA
CTGTCAAATCCTTACTTGCCGGATTTAGTAGACCGAAAATACTCTAAGCCAAGTTACTTCATCGAAGATAAAAGACCCGT
AGTGTGCTCTTGCGATGAAACTGGTCGGGCTTGGATCTATGTTTTCAGGGAAAATAAGCTGACCAGTAAAACTTAGATAG
ATAATGTGGTTGATCCTTGACCTTCGCATTCTACATTTATTCCCAATTTGGTACATGTTCCTCAAGGTTAAAGAGAAGAA
CTAGCAGAGTTAAAACTTTAATTTTCTTACATTTGGGCTTCTTGTTTAGTTGTTGAGGGAGCTAAGTTTGATTTGGATTT
TGCATTTTGGTGCTTTATTCACAAACTATCCTCTTTGTTGGAACTAGAGATTGTTTTTGGTAATTTTTGTTTTTTTTGCA
ACATAAATTATTTATTGTTTCTAGAACAAACTAGAGAGAATTGCATTCACTCTCGTGGTCTTGGCTTTGTTCCGATAATA
AAAATATGTTAGACTTCACTTGTTGTTGGGTCAAATATGACTAAGCTTTGGTGATAGTTTTAATTTACCTAGCTTGTGTA
CAGAATTTAAATACATGATGGTATGAAGATCAATAAGTAGCAATAAATGGAAATTTTCTCTTTTTCCTAGTGAATAAATG
TAAGAGTTCCATATTTTATACTAGTTAATACTTACTAAAATGTAAAATTTACAAATTTCACGGATGTTTTATATGTATGT
AAATTTTTGTGTTGATAAATGACGATATACTATATATAAATATATGCCCAATGGTTGACCAAGGGTTTATTAATGCTTCT
ACACCAAGAGGTCGGGGTTCGAGTCTCAGCTACTGCGATTTATTAGCAGATTTGCAGATTAATGGAGGCAAGTGTGCAAA
AGATCTACAACGATGTACAATTATAGCCGTTCACCTAGGATTCTACGCAGAGAAGATATTGAAGGTGTCCATCAAGCGCA
TGGAGAAGGAGAATGATGTGTCGTCTGCCATAGATCTAATAAGGGTCGGAAGGAATTATCCGTGGTAGAATCGTCTATGT
AACAATTCTCATAATTTGTAATAAATAATAAATCTAGACGGTAAAAAAAACCAGAAAAAAAAGACGGGAGAAAGAAAACA
TTTGTCTGTGTGCAATATGAAATGTATTTGAACATTTCCCTCTTTTAACTTGGTATATACATATTGAAAACTCGGTACTC
TTGTAGCCTTGCCATTTTCAAATATAATAGTTGCTTCTGACTCAGAAGTTCTGAGTAATCTGGACAAGTAGGGAAGAAGA
AACAAGCAGAAGTTACCATGCCATGGAGAGGAATTGAGCTTCAAAAGGTTAACCAAGAGCCATGAACGATTAAGTGTTTT
ATTGTAAAAAGATGAAAAATTAGTTCTTATCTTTAAAACATGCAAAATTTAGCTTGTCATTCCATTGTATTCCTCCAAAC
ACAATTACATAGCCTTTAGACGATCAATTAGAGCCTTGTGCATCATATGGTCCTCATTAGGAACAACATAAAAAAACTAA
ACTAAATAATTAAATCGAACCAAAATTCATCAATTTAAAACTGAATTGAGTAAACTGGTTTAAGAAAAACGGCATTTTTG
ATTGATCAAGAGAGTTGATTTAGGATTTAGACTACATGATCTCGATGTAAAGGGTGCAAACTAAACAAAATGATGTCAGA
ATCTAGCAAAATTTTACATGGTGATTTGTGGCAAAAATCTCGCGAATTAGTTAAATATTTAAATCGTAACAGAGAAATCT
TCCTAACAAATTGATTAATATTTTTGTCTAGTTGAATAACCTCCAAAAGGAAAAATACCGTTTGAGATAGTTTAATTTAG
TTTCAACGAATACATATTAGATCTTAGACAAAACGATCTACCGGATCAGGTAATTTAAGTTGGTTAAAATTGTCCAAAAA
TTCTCTAATGCCAGACTTGATCTAGTCCCAATTAGTAAGAAAATGAGTACTGAATATAAAAAAACAAAAACCTCATCTGG
TGATAGAAATCGAGTGTAACATCATATTTTTTCTTACCCATTTCATCAAAATTCCACATAAAACAGGTTTGCCATTTACT
TATTACACCAAAACAAAAAACTGGTTGAGAGTAGAAACAAACTTGACTTGGGACGAAAATACTCTTAAAAGTCAAAACAC
AAAGATTCGAAACCAAAACAAACCAAACCAAACCAAACTGATAAAATCCTAACTAAAAAAAAGCATTTACTAAACATTTT
AAAATAAATAAAATTTCCCGGAACTAAAAATGGAGGGAAATACGACGTTACAATACCAACAACAATAAAATGACGAATTT
ACCCCTAAACACAATTATATCTCCATTATTTTCTCGATTCGCGCATGTTTCTCTCAAGTAAATAAAATAAAAATCCCAAC
AACAAAACATTAAAAACCCTTTCTCTCTTCCCACTTTCACATCCATAGCTAAACCCTTGAAGAAGATTGTTTAGTGTGTT
CTCGTCTCTTCGTTTATTTCTTCTCCACCGATCCAACAATGCTACTCTCCGGTCAATCTCCGACTCTGATTCGTTAATCT
CCCTCCGTCTCTCTCGTCTGATTCCTTCCGTATCTCTCTCTGATTTTGGCCAGAGCACGCTTGATAATCAAAATTTCTCC
GGTACGGTTATGTAATCCGTTTCCTGATTAGGGTTTTGAATTTCGTCTTCGTATTGTTTCTCGATCTGTTATGATCGTAC
GTTTTTCGTTTATTGTTCGTCAGTTATTTTTTAATTTTGATTTTGATTCGTTGTGAAATTTTGACTGTAGGGGTCTTTAT
ATGACTGAGATTTGAGAACATTGTGTAGAAAAGTAAAGAA
>AT5G36670.3 | chr5:14398950-14401949 FORWARD LENGTH=3000
AGCTAAGTTTGATTTGGATTTTGCATTTTGGTGCTTTATTCACAAACTATCCTCTTTGTTGGAACTAGAGATTGTTTTTG
GTAATTTTTGTTTTTTTTGCAACATAAATTATTTATTGTTTCTAGAACAAACTAGAGAGAATTGCATTCACTCTCGTGGT
CTTGGCTTTGTTCCGATAATAAAAATATGTTAGACTTCACTTGTTGTTGGGTCAAATATGACTAAGCTTTGGTGATAGTT
TTAATTTACCTAGCTTGTGTACAGAATTTAAATACATGATGGTATGAAGATCAATAAGTAGCAATAAATGGAAATTTTCT
CTTTTTCCTAGTGAATAAATGTAAGAGTTCCATATTTTATACTAGTTAATACTTACTAAAATGTAAAATTTACAAATTTC
ACGGATGTTTTATATGTATGTAAATTTTTGTGTTGATAAATGACGATATACTATATATAAATATATGCCCAATGGTTGAC
CAAGGGTTTATTAATGCTTCTACACCAAGAGGTCGGGGTTCGAGTCTCAGCTACTGCGATTTATTAGCAGATTTGCAGAT
TAATGGAGGCAAGTGTGCAAAAGATCTACAACGATGTACAATTATAGCCGTTCACCTAGGATTCTACGCAGAGAAGATAT
TGAAGGTGTCCATCAAGCGCATGGAGAAGGAGAATGATGTGTCGTCTGCCATAGATCTAATAAGGGTCGGAAGGAATTAT
CCGTGGTAGAATCGTCTATGTAACAATTCTCATAATTTGTAATAAATAATAAATCTAGACGGTAAAAAAAACCAGAAAAA
AAAGACGGGAGAAAGAAAACATTTGTCTGTGTGCAATATGAAATGTATTTGAACATTTCCCTCTTTTAACTTGGTATATA
CATATTGAAAACTCGGTACTCTTGTAGCCTTGCCATTTTCAAATATAATAGTTGCTTCTGACTCAGAAGTTCTGAGTAAT
CTGGACAAGTAGGGAAGAAGAAACAAGCAGAAGTTACCATGCCATGGAGAGGAATTGAGCTTCAAAAGGTTAACCAAGAG
CCATGAACGATTAAGTGTTTTATTGTAAAAAGATGAAAAATTAGTTCTTATCTTTAAAACATGCAAAATTTAGCTTGTCA
TTCCATTGTATTCCTCCAAACACAATTACATAGCCTTTAGACGATCAATTAGAGCCTTGTGCATCATATGGTCCTCATTA
GGAACAACATAAAAAAACTAAACTAAATAATTAAATCGAACCAAAATTCATCAATTTAAAACTGAATTGAGTAAACTGGT
TTAAGAAAAACGGCATTTTTGATTGATCAAGAGAGTTGATTTAGGATTTAGACTACATGATCTCGATGTAAAGGGTGCAA
ACTAAACAAAATGATGTCAGAATCTAGCAAAATTTTACATGGTGATTTGTGGCAAAAATCTCGCGAATTAGTTAAATATT
TAAATCGTAACAGAGAAATCTTCCTAACAAATTGATTAATATTTTTGTCTAGTTGAATAACCTCCAAAAGGAAAAATACC
GTTTGAGATAGTTTAATTTAGTTTCAACGAATACATATTAGATCTTAGACAAAACGATCTACCGGATCAGGTAATTTAAG
TTGGTTAAAATTGTCCAAAAATTCTCTAATGCCAGACTTGATCTAGTCCCAATTAGTAAGAAAATGAGTACTGAATATAA
AAAAACAAAAACCTCATCTGGTGATAGAAATCGAGTGTAACATCATATTTTTTCTTACCCATTTCATCAAAATTCCACAT
AAAACAGGTTTGCCATTTACTTATTACACCAAAACAAAAAACTGGTTGAGAGTAGAAACAAACTTGACTTGGGACGAAAA
TACTCTTAAAAGTCAAAACACAAAGATTCGAAACCAAAACAAACCAAACCAAACCAAACTGATAAAATCCTAACTAAAAA
AAAGCATTTACTAAACATTTTAAAATAAATAAAATTTCCCGGAACTAAAAATGGAGGGAAATACGACGTTACAATACCAA
CAACAATAAAATGACGAATTTACCCCTAAACACAATTATATCTCCATTATTTTCTCGATTCGCGCATGTTTCTCTCAAGT
AAATAAAATAAAAATCCCAACAACAAAACATTAAAAACCCTTTCTCTCTTCCCACTTTCACATCCATAGCTAAACCCTTG
AAGAAGATTGTTTAGTGTGTTCTCGTCTCTTCGTTTATTTCTTCTCCACCGATCCAACAATGCTACTCTCCGGTCAATCT
CCGACTCTGATTCGTTAATCTCCCTCCGTCTCTCTCGTCTGATTCCTTCCGTATCTCTCTCTGATTTTGGCCAGAGCACG
CTTGATAATCAAAATTTCTCCGGTACGGTTATGTAATCCGTTTCCTGATTAGGGTTTTGAATTTCGTCTTCGTATTGTTT
CTCGATCTGTTATGATCGTACGTTTTTCGTTTATTGTTCGTCAGTTATTTTTTAATTTTGATTTTGATTCGTTGTGAAAT
TTTGACTGTAGGGGTCTTTATATGACTGAGATTTGAGAACATTGTGTAGAAAAGTAAAGAAATGTTAGAAACTAACGAGC
AAAAGGGTTTTGATTTAAACGTGTGTGCTTCAATTGAAGATTTCAGTGAGTCTGACATTAAGGCTGAGGGTGAAACTGAT
AGTTTGGTTGATGGTAATGTGGAGAATGTGATTGAGATTAAGGATAAGAAAAAAGTGATTGAGCGTGAGATTCTCATTAC
GCGTAGGGTTCTTCGCTCAGGCTCTGTGGCAAGGGATTTAGTAAACAGTGATAAACATTGTAAGGCTGTGAAAAGGAAAG
GAAATGTTGTTAGTGGTGGAAGTTCTGTTGATGAGGTGAAAGAAGAAGTGAAACAGGAGTGTGTTAAGTCTTTGGTACCT
GAGGAGATTCGTGGAGATGATTTTCGAAGTGAAGTGAAAGTGGAATCTAAGGATGATAGATCAGATGATGGAAAAGAAGA
GAAAGTTCAACGTAAAAGAGGAAGGCCTCGAAAGTTTGGG
>AT5G36680.1 | chr5:14409138-14412137 REVERSE LENGTH=3000
CGTGCTGTGGTGGAACACTTTTCACATTCAAAGATTTTAGATGAAAACTATTTGGTTTCTTACCCAAAACCAATAATTAT
GGGAAAAACTATTAATTATTCATTGGCTTGATGCGTATCGATATTACTAAACCATTTTGTGTATGAACATGAATTTCAAA
ATGTTAAACACTTATCCCAACGGATATCCAATAATGGTTATAATAAATAAACACTGAAATACTCTTGTACTTTAATCAAG
AAAGTAACCTCGCAAACTCTATGTTGCGGGTTTATAACAAGGATAAATATGACCTTCTAGTCGATGCAACAATCGAGTCA
ATGCGTCTATTGAATTGATGCATCTTTTATAGCCATTAGGTATCTAAATGTCGTACAGTGGGTGATCAACCCATAATCAT
CTCCTTGTATATACTTACGAATAGATAAAGTCCAAATTATTTTGACTGGTAAAAATCACATTATCATATTGCTTTCTGAG
CAAGTAACAATTGATAAATCATTAGGGAGAATCTTCTGTTTTTTCACCTAATGTCCACATAATTCTCAATACTTTCGCAT
CATCATTAAACCAGGATGACCAATCCGGTTAAGCCAAATATACTCTTGAAACTTCTAGTTTCTAGTTTGTTTTTTTTTTT
GAAAACTTCTGATTTACTTTTCATTGCTTATGAGTTACTCCCTTAATGGGATCTTATAATCAAAATTACTTCCATGTATT
TTAATAATCAATCATATGTTAATATAGCAATAAACGAGACAATAATTGAAATTTTATATTCTAATATAAACGATATTAAA
TTTAATTTGACTAGCTATGTAAGATCTTATATTCACTTCAGAATATGAGTATTACTTATCATCAATAACTCATATATTTT
CTTAGCCTTTGAAAAACACTCGATTTAAGTTCATAATAGTTCTTAAATTTCTTTCAAAATATTGTGTCTACAGGACAACG
ATACTTGCGTAAAAGTTTAAGCGTCTGTTTTACCATCTCCGCATCAGAGATATTCTCTTAACAATGTGAGTTATATTCAA
AAAGAGACTTCAAGTCTTGAAGTTTTAGTAATAACTAATTATAACTTATTTTATCTAATAACACATTCATATAAGAATTG
CTTTATATAACTTTTAGATCTTTAGTAGTCAAAGATTGAACATAATCTTCTGGATATGTCACTTATTATCCATTCATTAC
TTCTCCTCCTCGAGATGATGAAACTTCAAGTTCATCCATCTCGTATTGAATTCCACTCTAGAATCATAATGTATTTATAT
CTCATCATATTAACTTTGAGATTTGGAGAACTATACCGCATCGATGATTTTAATTTTGTATTCCCATAGAAAACAATGTA
TATGCTCTTCTAGAGTCTTTTAATAAGATTTTAAACTACTTGATATACTAGATTATTTCATCGTTAAAAGTTAGAAATTT
TACTTATTTTTTTACCATATTTATTTTCTCAATTTTTGGTGATAATTTAAGTTCTTGAAAAAACTTTGAACATCAAAATT
ATGATGTCTTCTTAAGATACATTAAACTATTCATTCATGAAAAATTTCTATAAGTGATTATACCTTTAAATTAAGTTATT
TATCAATCAATTTATTTCATAAAAATAATCAAGTATTATATACAAATACAATTTTAATGCAATATTGTAAAACCAATCAG
AATAAAACTATTTTGTGCAAAATCTGGATTTTACATATATCTTGACAAAACTTTTATTTAGGATAATATGAATTTGTGTA
AAATTTGGGTAAAATAATTTCGTGCAAAATTAGGGCAAAACAATGAACAGTCTTTTTTCTTTTTCTTTTAAACTCAAAAA
AAAATTAAAAAAAAATTAATACAGATCTTTTAAATAATTTTTTCGTGCAAATTTAGGGTAAACAATATTCATGGTCAACT
CTATTAACGTAAAACTAATAGTGCATCAACTATGAAAGTTTAATTTTCAAAGAAACATTAGATCTTTATCTTTATAAAAG
TATGGAAGAGAACTTATCTTTCGTGCAAAAATCCAGATGCTGATCATTCGTGCAAAAATAGGGTTTCTGCGATATAATGC
ATAAAACAGTTCAGAATCAATAACATATAATCCGTGCATAAATCGTACAAAAATACAAACAGAATTGATAATAGATAATA
AGTGTATAATTCGTATAGAGATACAAACAGATCTGATAATAGATAATTAGTTCATAATTTGTGTAAAAATACAGACAGAT
CTAATGATAGATAATTTGTGCATAATTCGTGCATAAACAAATATGAACAGAAAACTTATCTTGTTAGCTTAAGATTTTGT
TTGTTTAGGCGGCTAGTTTTTTTTTTTTTTTTTTTCGTTTTCTTAGGTGGCTAGGGTTTACTCAGCTAGGTAGGACTCGT
GCTGATAACGTGTTATAACCAGAGAAAGAGATAAAAGAAATGAGTGTGTTATTCCATTGAATAAAGCATCCTTTATATAG
GAGTACAAGAGAAGGGTAAAACCCTAGAGACATCTAGATGATGAGCCTTATAATGGGCATCCATCTATTATTCATAACAT
TCTTTGTTTTTTTTTTAATTATTTCAGTTTTCTAAAGCAAAGTTATTTTGGCTATTTCAAAATAAAGTTAGTTATTGTGG
CACATTATTATTGGTATGAGATACTATTAATTTTTGGATGCATAAAATTATGATACATTTAAGGGTAACTTTATATTTAT
GATTTTTTGCTTGCATCTACTAAGCTAAGATTTTGCCTCATGACTTTTATATTGATAAAAAAAGAACTATTGCCAAATGG
CAAGAGAAATCTCTTAAATACTCCCAGATATTCATTAATAATAGGTTGAAAGATAAAAGCTTTATAATTAATTATATAAA
CATTAATTGCATTTTAATGCATTCAACATTTTACATCTTTATTTATATCGTAACATAATATCACTACTGATGAAACATTA
AAAAATTTAAACAAATTGGAAGATATTACATTGTGATTCA
>AT5G36690.1 | chr5:14417289-14420288 REVERSE LENGTH=3000
ACATTCTAATATACAATAATAAGAACTGAAATTTTAAAATAATTTCGTATTTTCTTTCAACATAAAATTTTCAATAGAAA
ATACTTTAAGTGATCTACTATTTATTTTTATTTTAGTTTAAAGAGCCGATGTTTTCATAATCAGTTGTTTGATTACATTG
ACAGAAAAAAACTTTCATATGTATAACGTTTTAAGGTTTGTCGAAATTTTGGTGATATTGTGATAAACATTGGTGTAACA
AATGGTCAAGTAATTTAAAAACAAATACGTATATATTATGAAAGCTATCTAAAATGTTTTGTGATTATATCCTACATTTT
ATTAAAAGAAAACTAAGTTATTCGATAATTAACAGCTTTGAATTGAACAAGCAATAAAACTAGTTGACATATAATTTGTG
TGTTTGTCCGTTGCATAACTTTTTAATGTAACGTATATATTTGTCCATTAGTAAGAAATAGTGTAACCGATAATTAAATG
CTAGAACACTTTTTGATAGCAAAAATAAAGAAATGCTAGAACACATTTTGTTTTGGGGTAGTCCTCTAACATAGCTAATT
ACTTTAATAAACATCTCTTTTGGCAATTAATACTGCACCCAAAATTTAAATATTGCCCTGTAAACCATCAATAGAGATTT
GTTTTTATTATTAACGTTATATTTAGCGTCAAAATGTAGCTTGAAAAAATTTCAAAGATAAAAAAAAACTAGTTTAAAGC
AATAATTGTTGCATTTGAAAACTCATTTCACTGAATTTTTATATTATTAAAAAGAGTGATATAGAATTTTAAATATATAG
ATTGACATAACGACAACACTAATACAACGCATACTAATTTTGGTATACGACGAAAATTAAATATATTGATTGATTAAAAT
TTGTTCCACAAATGGATTTTAGAAAACAATATGGGTAAAGAAATCTAAACATGTTAGTGAGTTAGACATTTTGTTTTTCA
GAACTATCTCAAATTATGTCAAGTAATGGGTCAATGGCCATGCTCTTTCAGCATTTAGGATCAATAACTTCAGTAATTTA
TCTATTGAATAAAAGAAATAAGGTTTATCTAGTCAGATAATTAGATTTTATTTCTTCTTTTTCTTGCCAAAATCTTCTAT
AAGTATTGTTATTATTACATATGAATTCATGCAAGAAAAAAAGAGAGGATTTTACTAATTAACAAGTCAAATTCAGATAA
GTTAATAGTCAACTTATATAAACAGGAGTTGACTTTGACTATCCTAAGCTTAAGGACATATTTTTTTTTGGGTAATATTA
AAAATAATCATATTCTACACAAAATTAAGAAAATAACTATATGCTAGTTTTCTTTGCAAACTAACTCTTTTTATGGTGGT
GTGGGAGTGAAATAAATATCAAACTATATCCTTCTAAGTTATGGTAATTACAAAACTATATTTGTTTGAAAAATTATTTT
GTCGAATAAAACAATAGCATGATATTCAAAAAATATAGTGTGTTGCGAAAACATATGTTGGTATTTAAAATAATAGCTTT
TTAAATGAAATGATATCACATTGTTATGGAAATGTTTAATATGAATAGATTTTAATATAATTCTTTTATTACTAAGAAAT
AAGAATCTTTTAAAAAAAAAATCACGTGTGATCTTAATAAAAAAAGACATGTAGTACTAGAAAATAATATATGAAAGAGA
GTTATTAAATTAAATAAAATGTTTTTTTTAAGGAATATCATGTGTTTTTTATAAATAACGTGTAATACGAAAAAATAGCA
TGATAAAAAGATCACACGTGTAATACTAGATATTTTGTTATCAAATGTAATTTTAGAAAAAACGTGTTCCAAAAAATATT
TACGTAATTACACGTGTTTTCCGACAAGTTACTGTAGGATATGGTTAGTTCGTTAATTATCCTCAAAACTTTGACTATTT
TGTACATATTCTCATTTTTTTCCCTTTGTCATTAAACATCACGGACTTTTGTAGTTTTGTTGTCATTAAACATGAAAGAT
TTTTTTTTTATCAATGAATATATTAGCTTAATGCAAAATAATTAGTATTTTGTCAAAACTTAGAAATCATTAAAATTTAA
AGAATAGGAAAAGGTCCACAACATAACAAATTTGGATAAAAAGAAAGAATATAAAAAAGAGAGGATTATTAATACAAGAA
AATCTACATTACCCTTAATATGATTCTAGGATTTTTCCTATAATAAAGGGTGTAAAATCGTAATTTGATTTCCTTTTTCC
TCTTGATGTCCTCGACATCATCAAAACCTCTCACAGCCTATTTGCATTTTTTAGTTCTCACCATTTAGTACTGAAGATCT
TCTCTCCAAGCCACCAGTAGTTTCTTTCGACAGCCAAGGATTTTTCTTTGCTTGGTATCAACACACTCTCAAAGGTAAAT
CTTTATTTTCCTCTCCTTCTTCTCATTTTCGTCACCTTCCTCCGTCATCACTCGCCGATGCTCAAAAGGTAAATCTTCAA
AGAAGTAAACGCAGATAAAGAAGAAGGTGCCGGAGACGGTGGTGGCGGAGAGCAAAATGTTTCTCCGTTTTCTTTTTCTT
TAATTAAAAATCATTTTTGTTTTTAATAAATAAATAAAATTTGGTATTTTTTTAATAAATAATAATAATATTTCGAAATG
TTAAAAGAGAAAATTAAATTAAATTTCGAATTTAATTTTAGATATAAAATATTAAATACTAAACATATAAATAATTTAAT
AAAAGGTTGGTCAAAAACTTCTTTTGGTATAAAATACTTTTTTATAAGGATATTTTGGTATAAATTTGGTCAAAACCTTT
TTTCCATTTTTCTACAAAAATCTCCACCAGTTTTTTTTCCATTAAATCCCTACCATTTTTTATTTTCTTGTAGTATATTG
GCCTATTGGGAACACATCTCTTGTTTATTTCTTTTGCACTTTTTAGTAGACTTAAGTTTCTGTCTTGACCTCAGTTTCAT
TTTGACATGTCTTGTTCTTGACTCAAGGGAAATAATCAAA
>AT5G36700.1 | chr5:14424431-14427430 REVERSE LENGTH=3000
TTAGGATTTACTTTGTAATCTCTGAATCATTCATTTCTTGAAATGATATTTACATTCTTATCAAAACAAATCTACATATA
AAGCTTACATACCTTTATCTTCTTTGTAGCCTTGTAGGTAATGGCGACTTAATACGTTCACTTTGTAGCTAGCTATGGTT
TTTTATATGTTTGCTTGTAACTTAATCCCTTCTGGGGATATGGATATATATAGTGTCCAACCACGAATTTTAATGTGTTA
AAAAGAGTTTTAATTTATACTAAATAATTTTAAAACATCTCAAAATTGATTTAAATTAATATTTGGTAGTTAGTTCGTGT
ATTACATTTGTATATTTATTAAAATAATGAAATAAGTATGACTAGTATATATTTTTATAATAATATTAAGGATTTATTGG
TAGTTTATCTTGAAAAATTAAATTTTGTGAATTTAGTCAAAATTCATGCATCAAATGGTTTTATTTGACTAACATGTTTT
TAATTACTTTATCACTACAAGATATACCATTTTTTAAAAGTCATAGCATAGTTTTTTTTTTTTTAATTTATATACAAATT
ACTGTTATTAAAAACTGTTTGTTACGTTTGATTGTATATTAGATCTTTAATTATAAGACATAAAGATATTTTTAAAAAAT
CATTAGGAGGATGTTACAAAATATTCAATTTATATCCATAATCATTTACATTTTTAAAGATGTCCCCGTTACCAAATGCG
ATGTGTGTCCGTTCCCATATGAAACAAGACATTTTTGTCGAAATTTGTATTGGCAATAATATCTCACATTTGTAAAACTT
TGTATTGTTGAATTTCAATTTCAAATGGCGTTTTCTACAACTCTTTTAGAATATTAACCCGCTATTCTTAACATTTAAAC
TAATGTGACCATTCTAAAATTGATATTCCCTTTACGTGTTGGACTTTATTAATAAACTGATTAACAAATAAAGTGTATTA
TTTATCATCATAATATATTTAGCAAACTCAATTTCTTATCAATTGTGTCTACCCAATAAACTAATTTTTATAAATCTCAT
TTTATGAAACAAATTAGTGTCTTCAGTGGGACATCCGACATTCACATAGTTGACCTTAAAACTTACAAAACCATACTATT
AAAAACCAATTAAAAAACAAGATTAAAAAGTTATCGAGCCGTTACACCTTAATTGAATTATTCTGTCTTCGTCCTTAAGT
CATAACGGTCATATTTTCAAAAACAAAAACGACCGTTAATCCCAACAAAATCTCTACTTTCTCTTACCTCAACTTTGTTT
CTTATGTATGCATATAAACCCCAAATCAAAGTGAACTTATCAAGAAACACAAAAACAAACATCAAAACCCCAAAAAAAAA
CCAAAGTTCTCTTCTTGAATTCGAGAAAATGGGAATGTCGAAATCGAAAGGCAACACACACAACATCTTCCTTCTCTGCA
ACTACATCCTCTTAGGCTCAGCCTCAAGTTGCATCTTCCTCACAATCTCCCTCCGTCTCTTCCCATCTCTCTCCGGTCTC
TCCCTTATCTTCCTCTACACTCTCACAATCGCAACCGCGGTATCCGGCTGCTCGATCTTCGCCTCCTCCACATCCGCCAC
CGCGAGCGATAGATTATACGGTTCACACATGGTAGCCACAGTCCTCACGGCCATTTTCCAAGGCGCTGTCTCTGTTCTGA
TATTCACGAGAACAGGGGATTTCCTTAGGTTCTTGAAATCTTATGTTCGGGAAGAAGACGGTGAAGTGATACTTAAACTC
TCTGGTGGTTTGTGTGTATTGATGTTTTGCTTAGAGTGGATTGTTCTTGTGTTAGCGTTTTTGTTGAAGTATAGTGATTA
TTTGGATGAGAGTGTTGTAGATGATGATGATTTTAAGGTGAGGAGGCAAGAAGAAGATCTCAAGGATTGGCCTTCTTACC
CATTTCAACTCAAGATTTAATTTCCAATTTCGTCATTTTATTCTATTCATTTACACGTGTGTGTGTTGGTTCTTGCTTGT
AATGTGATTAATGTCACACTTTAAATGGTGTACAAATAATTCGTCTTAGTGTGTATTTTCTTATATGAATTTTTGTTTAG
ACACATAAAAAGGTCAACATCGTTTTTAGGCACTTTAATGTATATTGTTGAATTTTGACCAAAATATATGCAATAATGTT
AATGAATCTACAGCTAAGAGGTAACAAAGTTTCTCTCTACCCCATCTAGTAGTAAGAAATTGTGTGACTTAAATTTAATT
ACATCAAAGGTAAAACAATGAACCTAAAATCATTCCATGGATACAATCCCAGTAATTTAGTACAGTTTTTTCCTAAACCC
TACTCCAATGGAAGTTCTCAAAACACCTGACCTTTGAGCTTATCTCTTCTTCTATGTGTTTGATTTAGTGGGCAAAATAA
TCGAACCAAAAGTACCAAACTGGAACCAAAAAGTAAATTATAAACTTCATAACCGAAAGAACCCACTAGAACCAATCCTA
ACTATTTTGGATACTCAAAAATACCCGAAATACAATTATATATACCGGAAATACCTGAAAAATATCCAAATGGATCATAA
ACTCGTGAGCCGAAGCACCGGACCCAAACCTGAACCAAACCAAGTTTTTTTGTGTACCTTACATAGATCATAAATTCTAA
AAAAATGAAAGAACCAAAACGAAATATAACCGATTTCGTAACCAAGTAAACGTCCAGACCTAATTTGGTTGGTGCTTGTA
AAGTGCAAGTCATGTCACATTTCAATGTTTTTTTTCCTGATAAAGTGTCACATTTCAATGTTTGTACAATAATTTTTTGT
TTTCCACAATGTGTGTCCAACAATTCTTCATCCAATTTGTTGGCTAAGAAATATTAGGATGATATCTTTACCACATCCAC
CCAATTCACCACGTCAGCACCATCCATATTCACGTTAAAGAAACAGAATCAAATTTTTTTATTTTTTCTTTAAAAAAAAA
AAATACCAAAAGAAGCGGAAACAGAGAAAAAGAGAGAAAA
>AT5G36700.2 | chr5:14424431-14427430 REVERSE LENGTH=3000
TTAGGATTTACTTTGTAATCTCTGAATCATTCATTTCTTGAAATGATATTTACATTCTTATCAAAACAAATCTACATATA
AAGCTTACATACCTTTATCTTCTTTGTAGCCTTGTAGGTAATGGCGACTTAATACGTTCACTTTGTAGCTAGCTATGGTT
TTTTATATGTTTGCTTGTAACTTAATCCCTTCTGGGGATATGGATATATATAGTGTCCAACCACGAATTTTAATGTGTTA
AAAAGAGTTTTAATTTATACTAAATAATTTTAAAACATCTCAAAATTGATTTAAATTAATATTTGGTAGTTAGTTCGTGT
ATTACATTTGTATATTTATTAAAATAATGAAATAAGTATGACTAGTATATATTTTTATAATAATATTAAGGATTTATTGG
TAGTTTATCTTGAAAAATTAAATTTTGTGAATTTAGTCAAAATTCATGCATCAAATGGTTTTATTTGACTAACATGTTTT
TAATTACTTTATCACTACAAGATATACCATTTTTTAAAAGTCATAGCATAGTTTTTTTTTTTTTAATTTATATACAAATT
ACTGTTATTAAAAACTGTTTGTTACGTTTGATTGTATATTAGATCTTTAATTATAAGACATAAAGATATTTTTAAAAAAT
CATTAGGAGGATGTTACAAAATATTCAATTTATATCCATAATCATTTACATTTTTAAAGATGTCCCCGTTACCAAATGCG
ATGTGTGTCCGTTCCCATATGAAACAAGACATTTTTGTCGAAATTTGTATTGGCAATAATATCTCACATTTGTAAAACTT
TGTATTGTTGAATTTCAATTTCAAATGGCGTTTTCTACAACTCTTTTAGAATATTAACCCGCTATTCTTAACATTTAAAC
TAATGTGACCATTCTAAAATTGATATTCCCTTTACGTGTTGGACTTTATTAATAAACTGATTAACAAATAAAGTGTATTA
TTTATCATCATAATATATTTAGCAAACTCAATTTCTTATCAATTGTGTCTACCCAATAAACTAATTTTTATAAATCTCAT
TTTATGAAACAAATTAGTGTCTTCAGTGGGACATCCGACATTCACATAGTTGACCTTAAAACTTACAAAACCATACTATT
AAAAACCAATTAAAAAACAAGATTAAAAAGTTATCGAGCCGTTACACCTTAATTGAATTATTCTGTCTTCGTCCTTAAGT
CATAACGGTCATATTTTCAAAAACAAAAACGACCGTTAATCCCAACAAAATCTCTACTTTCTCTTACCTCAACTTTGTTT
CTTATGTATGCATATAAACCCCAAATCAAAGTGAACTTATCAAGAAACACAAAAACAAACATCAAAACCCCAAAAAAAAA
CCAAAGTTCTCTTCTTGAATTCGAGAAAATGGGAATGTCGAAATCGAAAGGCAACACACACAACATCTTCCTTCTCTGCA
ACTACATCCTCTTAGGCTCAGCCTCAAGTTGCATCTTCCTCACAATCTCCCTCCGTCTCTTCCCATCTCTCTCCGGTCTC
TCCCTTATCTTCCTCTACACTCTCACAATCGCAACCGCGGTATCCGGCTGCTCGATCTTCGCCTCCTCCACATCCGCCAC
CGCGAGCGATAGATTATACGGTTCACACATGGTAGCCACAGTCCTCACGGCCATTTTCCAAGGCGCTGTCTCTGTTCTGA
TATTCACGAGAACAGGGGATTTCCTTAGGTTCTTGAAATCTTATGTTCGGGAAGAAGACGGTGAAGTGATACTTAAACTC
TCTGGTGGTTTGTGTGTATTGATGTTTTGCTTAGAGTGGATTGTTCTTGTGTTAGCGTTTTTGTTGAAGTATAGTGATTA
TTTGGATGAGAGTGTTGTAGATGATGATGATTTTAAGGTGAGGAGGCAAGAAGAAGATCTCAAGGATTGGCCTTCTTACC
CATTTCAACTCAAGATTTAATTTCCAATTTCGTCATTTTATTCTATTCATTTACACGTGTGTGTGTTGGTTCTTGCTTGT
AATGTGATTAATGTCACACTTTAAATGGTGTACAAATAATTCGTCTTAGTGTGTATTTTCTTATATGAATTTTTGTTTAG
ACACATAAAAAGGTCAACATCGTTTTTAGGCACTTTAATGTATATTGTTGAATTTTGACCAAAATATATGCAATAATGTT
AATGAATCTACAGCTAAGAGGTAACAAAGTTTCTCTCTACCCCATCTAGTAGTAAGAAATTGTGTGACTTAAATTTAATT
ACATCAAAGGTAAAACAATGAACCTAAAATCATTCCATGGATACAATCCCAGTAATTTAGTACAGTTTTTTCCTAAACCC
TACTCCAATGGAAGTTCTCAAAACACCTGACCTTTGAGCTTATCTCTTCTTCTATGTGTTTGATTTAGTGGGCAAAATAA
TCGAACCAAAAGTACCAAACTGGAACCAAAAAGTAAATTATAAACTTCATAACCGAAAGAACCCACTAGAACCAATCCTA
ACTATTTTGGATACTCAAAAATACCCGAAATACAATTATATATACCGGAAATACCTGAAAAATATCCAAATGGATCATAA
ACTCGTGAGCCGAAGCACCGGACCCAAACCTGAACCAAACCAAGTTTTTTTGTGTACCTTACATAGATCATAAATTCTAA
AAAAATGAAAGAACCAAAACGAAATATAACCGATTTCGTAACCAAGTAAACGTCCAGACCTAATTTGGTTGGTGCTTGTA
AAGTGCAAGTCATGTCACATTTCAATGTTTTTTTTCCTGATAAAGTGTCACATTTCAATGTTTGTACAATAATTTTTTGT
TTTCCACAATGTGTGTCCAACAATTCTTCATCCAATTTGTTGGCTAAGAAATATTAGGATGATATCTTTACCACATCCAC
CCAATTCACCACGTCAGCACCATCCATATTCACGTTAAAGAAACAGAATCAAATTTTTTTATTTTTTCTTTAAAAAAAAA
AAATACCAAAAGAAGCGGAAACAGAGAAAAAGAGAGAAAA
>AT5G36700.4 | chr5:14424431-14427430 REVERSE LENGTH=3000
TTAGGATTTACTTTGTAATCTCTGAATCATTCATTTCTTGAAATGATATTTACATTCTTATCAAAACAAATCTACATATA
AAGCTTACATACCTTTATCTTCTTTGTAGCCTTGTAGGTAATGGCGACTTAATACGTTCACTTTGTAGCTAGCTATGGTT
TTTTATATGTTTGCTTGTAACTTAATCCCTTCTGGGGATATGGATATATATAGTGTCCAACCACGAATTTTAATGTGTTA
AAAAGAGTTTTAATTTATACTAAATAATTTTAAAACATCTCAAAATTGATTTAAATTAATATTTGGTAGTTAGTTCGTGT
ATTACATTTGTATATTTATTAAAATAATGAAATAAGTATGACTAGTATATATTTTTATAATAATATTAAGGATTTATTGG
TAGTTTATCTTGAAAAATTAAATTTTGTGAATTTAGTCAAAATTCATGCATCAAATGGTTTTATTTGACTAACATGTTTT
TAATTACTTTATCACTACAAGATATACCATTTTTTAAAAGTCATAGCATAGTTTTTTTTTTTTTAATTTATATACAAATT
ACTGTTATTAAAAACTGTTTGTTACGTTTGATTGTATATTAGATCTTTAATTATAAGACATAAAGATATTTTTAAAAAAT
CATTAGGAGGATGTTACAAAATATTCAATTTATATCCATAATCATTTACATTTTTAAAGATGTCCCCGTTACCAAATGCG
ATGTGTGTCCGTTCCCATATGAAACAAGACATTTTTGTCGAAATTTGTATTGGCAATAATATCTCACATTTGTAAAACTT
TGTATTGTTGAATTTCAATTTCAAATGGCGTTTTCTACAACTCTTTTAGAATATTAACCCGCTATTCTTAACATTTAAAC
TAATGTGACCATTCTAAAATTGATATTCCCTTTACGTGTTGGACTTTATTAATAAACTGATTAACAAATAAAGTGTATTA
TTTATCATCATAATATATTTAGCAAACTCAATTTCTTATCAATTGTGTCTACCCAATAAACTAATTTTTATAAATCTCAT
TTTATGAAACAAATTAGTGTCTTCAGTGGGACATCCGACATTCACATAGTTGACCTTAAAACTTACAAAACCATACTATT
AAAAACCAATTAAAAAACAAGATTAAAAAGTTATCGAGCCGTTACACCTTAATTGAATTATTCTGTCTTCGTCCTTAAGT
CATAACGGTCATATTTTCAAAAACAAAAACGACCGTTAATCCCAACAAAATCTCTACTTTCTCTTACCTCAACTTTGTTT
CTTATGTATGCATATAAACCCCAAATCAAAGTGAACTTATCAAGAAACACAAAAACAAACATCAAAACCCCAAAAAAAAA
CCAAAGTTCTCTTCTTGAATTCGAGAAAATGGGAATGTCGAAATCGAAAGGCAACACACACAACATCTTCCTTCTCTGCA
ACTACATCCTCTTAGGCTCAGCCTCAAGTTGCATCTTCCTCACAATCTCCCTCCGTCTCTTCCCATCTCTCTCCGGTCTC
TCCCTTATCTTCCTCTACACTCTCACAATCGCAACCGCGGTATCCGGCTGCTCGATCTTCGCCTCCTCCACATCCGCCAC
CGCGAGCGATAGATTATACGGTTCACACATGGTAGCCACAGTCCTCACGGCCATTTTCCAAGGCGCTGTCTCTGTTCTGA
TATTCACGAGAACAGGGGATTTCCTTAGGTTCTTGAAATCTTATGTTCGGGAAGAAGACGGTGAAGTGATACTTAAACTC
TCTGGTGGTTTGTGTGTATTGATGTTTTGCTTAGAGTGGATTGTTCTTGTGTTAGCGTTTTTGTTGAAGTATAGTGATTA
TTTGGATGAGAGTGTTGTAGATGATGATGATTTTAAGGTGAGGAGGCAAGAAGAAGATCTCAAGGATTGGCCTTCTTACC
CATTTCAACTCAAGATTTAATTTCCAATTTCGTCATTTTATTCTATTCATTTACACGTGTGTGTGTTGGTTCTTGCTTGT
AATGTGATTAATGTCACACTTTAAATGGTGTACAAATAATTCGTCTTAGTGTGTATTTTCTTATATGAATTTTTGTTTAG
ACACATAAAAAGGTCAACATCGTTTTTAGGCACTTTAATGTATATTGTTGAATTTTGACCAAAATATATGCAATAATGTT
AATGAATCTACAGCTAAGAGGTAACAAAGTTTCTCTCTACCCCATCTAGTAGTAAGAAATTGTGTGACTTAAATTTAATT
ACATCAAAGGTAAAACAATGAACCTAAAATCATTCCATGGATACAATCCCAGTAATTTAGTACAGTTTTTTCCTAAACCC
TACTCCAATGGAAGTTCTCAAAACACCTGACCTTTGAGCTTATCTCTTCTTCTATGTGTTTGATTTAGTGGGCAAAATAA
TCGAACCAAAAGTACCAAACTGGAACCAAAAAGTAAATTATAAACTTCATAACCGAAAGAACCCACTAGAACCAATCCTA
ACTATTTTGGATACTCAAAAATACCCGAAATACAATTATATATACCGGAAATACCTGAAAAATATCCAAATGGATCATAA
ACTCGTGAGCCGAAGCACCGGACCCAAACCTGAACCAAACCAAGTTTTTTTGTGTACCTTACATAGATCATAAATTCTAA
AAAAATGAAAGAACCAAAACGAAATATAACCGATTTCGTAACCAAGTAAACGTCCAGACCTAATTTGGTTGGTGCTTGTA
AAGTGCAAGTCATGTCACATTTCAATGTTTTTTTTCCTGATAAAGTGTCACATTTCAATGTTTGTACAATAATTTTTTGT
TTTCCACAATGTGTGTCCAACAATTCTTCATCCAATTTGTTGGCTAAGAAATATTAGGATGATATCTTTACCACATCCAC
CCAATTCACCACGTCAGCACCATCCATATTCACGTTAAAGAAACAGAATCAAATTTTTTTATTTTTTCTTTAAAAAAAAA
AAATACCAAAAGAAGCGGAAACAGAGAAAAAGAGAGAAAA
>AT5G36700.3 | chr5:14424431-14427430 REVERSE LENGTH=3000
TTAGGATTTACTTTGTAATCTCTGAATCATTCATTTCTTGAAATGATATTTACATTCTTATCAAAACAAATCTACATATA
AAGCTTACATACCTTTATCTTCTTTGTAGCCTTGTAGGTAATGGCGACTTAATACGTTCACTTTGTAGCTAGCTATGGTT
TTTTATATGTTTGCTTGTAACTTAATCCCTTCTGGGGATATGGATATATATAGTGTCCAACCACGAATTTTAATGTGTTA
AAAAGAGTTTTAATTTATACTAAATAATTTTAAAACATCTCAAAATTGATTTAAATTAATATTTGGTAGTTAGTTCGTGT
ATTACATTTGTATATTTATTAAAATAATGAAATAAGTATGACTAGTATATATTTTTATAATAATATTAAGGATTTATTGG
TAGTTTATCTTGAAAAATTAAATTTTGTGAATTTAGTCAAAATTCATGCATCAAATGGTTTTATTTGACTAACATGTTTT
TAATTACTTTATCACTACAAGATATACCATTTTTTAAAAGTCATAGCATAGTTTTTTTTTTTTTAATTTATATACAAATT
ACTGTTATTAAAAACTGTTTGTTACGTTTGATTGTATATTAGATCTTTAATTATAAGACATAAAGATATTTTTAAAAAAT
CATTAGGAGGATGTTACAAAATATTCAATTTATATCCATAATCATTTACATTTTTAAAGATGTCCCCGTTACCAAATGCG
ATGTGTGTCCGTTCCCATATGAAACAAGACATTTTTGTCGAAATTTGTATTGGCAATAATATCTCACATTTGTAAAACTT
TGTATTGTTGAATTTCAATTTCAAATGGCGTTTTCTACAACTCTTTTAGAATATTAACCCGCTATTCTTAACATTTAAAC
TAATGTGACCATTCTAAAATTGATATTCCCTTTACGTGTTGGACTTTATTAATAAACTGATTAACAAATAAAGTGTATTA
TTTATCATCATAATATATTTAGCAAACTCAATTTCTTATCAATTGTGTCTACCCAATAAACTAATTTTTATAAATCTCAT
TTTATGAAACAAATTAGTGTCTTCAGTGGGACATCCGACATTCACATAGTTGACCTTAAAACTTACAAAACCATACTATT
AAAAACCAATTAAAAAACAAGATTAAAAAGTTATCGAGCCGTTACACCTTAATTGAATTATTCTGTCTTCGTCCTTAAGT
CATAACGGTCATATTTTCAAAAACAAAAACGACCGTTAATCCCAACAAAATCTCTACTTTCTCTTACCTCAACTTTGTTT
CTTATGTATGCATATAAACCCCAAATCAAAGTGAACTTATCAAGAAACACAAAAACAAACATCAAAACCCCAAAAAAAAA
CCAAAGTTCTCTTCTTGAATTCGAGAAAATGGGAATGTCGAAATCGAAAGGCAACACACACAACATCTTCCTTCTCTGCA
ACTACATCCTCTTAGGCTCAGCCTCAAGTTGCATCTTCCTCACAATCTCCCTCCGTCTCTTCCCATCTCTCTCCGGTCTC
TCCCTTATCTTCCTCTACACTCTCACAATCGCAACCGCGGTATCCGGCTGCTCGATCTTCGCCTCCTCCACATCCGCCAC
CGCGAGCGATAGATTATACGGTTCACACATGGTAGCCACAGTCCTCACGGCCATTTTCCAAGGCGCTGTCTCTGTTCTGA
TATTCACGAGAACAGGGGATTTCCTTAGGTTCTTGAAATCTTATGTTCGGGAAGAAGACGGTGAAGTGATACTTAAACTC
TCTGGTGGTTTGTGTGTATTGATGTTTTGCTTAGAGTGGATTGTTCTTGTGTTAGCGTTTTTGTTGAAGTATAGTGATTA
TTTGGATGAGAGTGTTGTAGATGATGATGATTTTAAGGTGAGGAGGCAAGAAGAAGATCTCAAGGATTGGCCTTCTTACC
CATTTCAACTCAAGATTTAATTTCCAATTTCGTCATTTTATTCTATTCATTTACACGTGTGTGTGTTGGTTCTTGCTTGT
AATGTGATTAATGTCACACTTTAAATGGTGTACAAATAATTCGTCTTAGTGTGTATTTTCTTATATGAATTTTTGTTTAG
ACACATAAAAAGGTCAACATCGTTTTTAGGCACTTTAATGTATATTGTTGAATTTTGACCAAAATATATGCAATAATGTT
AATGAATCTACAGCTAAGAGGTAACAAAGTTTCTCTCTACCCCATCTAGTAGTAAGAAATTGTGTGACTTAAATTTAATT
ACATCAAAGGTAAAACAATGAACCTAAAATCATTCCATGGATACAATCCCAGTAATTTAGTACAGTTTTTTCCTAAACCC
TACTCCAATGGAAGTTCTCAAAACACCTGACCTTTGAGCTTATCTCTTCTTCTATGTGTTTGATTTAGTGGGCAAAATAA
TCGAACCAAAAGTACCAAACTGGAACCAAAAAGTAAATTATAAACTTCATAACCGAAAGAACCCACTAGAACCAATCCTA
ACTATTTTGGATACTCAAAAATACCCGAAATACAATTATATATACCGGAAATACCTGAAAAATATCCAAATGGATCATAA
ACTCGTGAGCCGAAGCACCGGACCCAAACCTGAACCAAACCAAGTTTTTTTGTGTACCTTACATAGATCATAAATTCTAA
AAAAATGAAAGAACCAAAACGAAATATAACCGATTTCGTAACCAAGTAAACGTCCAGACCTAATTTGGTTGGTGCTTGTA
AAGTGCAAGTCATGTCACATTTCAATGTTTTTTTTCCTGATAAAGTGTCACATTTCAATGTTTGTACAATAATTTTTTGT
TTTCCACAATGTGTGTCCAACAATTCTTCATCCAATTTGTTGGCTAAGAAATATTAGGATGATATCTTTACCACATCCAC
CCAATTCACCACGTCAGCACCATCCATATTCACGTTAAAGAAACAGAATCAAATTTTTTTATTTTTTCTTTAAAAAAAAA
AAATACCAAAAGAAGCGGAAACAGAGAAAAAGAGAGAAAA
>AT5G36710.1 | chr5:14426043-14429042 REVERSE LENGTH=3000
GTAAACTTAGGTCAATGATGCAAAAAATGAAACTTGATTTGTAAGTATGGTCATTGATGTAAATTTATGTGGATCACACG
CTTTTTTACATACAAAGTGTTTTCCACTGAATTCATTCTTAAAACTTCATCATATACTAGATGATTTTGAGGAAAGATTT
GAGGGAAAAATTAGCAAATGGGTTGTGATGATTATAACCGAAAAGCAAAAGATGGTTTATTGTGTATACATACAACTGTT
TGACCCAACGAAAGAAACAAGCTCATATGCACCATTGGCTTTTTTAGTTGCTGCTAATCTTGCTTTATTAATGAAATGAG
CGTTTAATATGAAGAAAACATCGGACTTTTTTCCATGAAATAAAAGACTTAGAAACTACCATTTTAAAGGATAACAAAGA
CATTTACATTTAACTGCATTTATGTATTTAATATTAAAGAAAATATGCTACTCAAAATGGCGTCAGTTAAGCATTACAGT
AAAGCCACTAATTCTCGTTTATTGTTTTGAACTCCTGATTTATGCAAGGCACAATTTGTTTTTGACGTTTGAGACTGTTA
CTCTTTTTTCTTTTTTTTTTTTTGATATGAGACTTACAACTGCAATTTGACTTAACTTGGATTTATATTCATTTTGATGA
CTGTAAATTTTGGGAAACAAATACATGTAATATTTAACCACAAAAAATCTGAGTCTTTAACAAAATAGTGAGCGCGCTTT
TTTCTATTATATAAATTTTGAGTTATGATAACAAAACATAATAAAATAGATAGTTTATCTTCTTAGGAATTAAGTAATCA
AGGATCGTTGTTTCATATATTCTTGTAAAAATAATATGATTATTAGGTATTTAATATTTATATAATAAGATAATATTTCT
AGTTTAAAATTAAATATTAGTCTTTAACAAAACGATGTGCACATTTTTTCTTTTAAAATTGTTATCATAAATTTTAAGTT
ATACTTTTAATTTCAATTTGCATAGTTGATGCTTAAGAAAATTTCCAATTGATCTATTTGTTTAGAAATTTTAAGAAAAT
ATCATTATTGTGGTGTGTGATGGATCATGGTAGTGTTTGATGAATATTTTTGTTTAGTTATTGTAAGGAAATATGTGATT
GTGTGAATGATTTATTATTCACTATGAATTTGATAACAGAAAAGTGTGGGTACGATATATCGGATATATATCTTATATCT
ATTATATATTGAAGAGAAATATAAGTGTCAGTCAAATTAAATTTATTAAAATCTGAGTTTTTTTCTATTAATTTAATTTT
TAATATTTTTCAATCCCTAAATGGGCTTCGAATCCTCTAAAAAAATAGATGTTTGAATCCTCATAACAAAATCTGAATTG
GAATCCTCATAACAAAATAAATGTTTTCCCAAACTATATATAAAGCTTATTGATGTGAAGGGACTTCCACTACGCTTTCT
AGTCAGTTTGAAGATCTCTCTTTCCCTTATTGCTCTTGTTTCTAGCCATGTTTAGTTTAGGGGAGTCTTCTATATCAAGT
TAATTTCATAACATTGCCTAAAGTTTCACCGCTTAAGGATTTAGTGATGATTTGATCCTCAAATGTGTATGCTTCCATAT
TTTTTAGCCTTTTTAGGATTTACTTTGTAATCTCTGAATCATTCATTTCTTGAAATGATATTTACATTCTTATCAAAACA
AATCTACATATAAAGCTTACATACCTTTATCTTCTTTGTAGCCTTGTAGGTAATGGCGACTTAATACGTTCACTTTGTAG
CTAGCTATGGTTTTTTATATGTTTGCTTGTAACTTAATCCCTTCTGGGGATATGGATATATATAGTGTCCAACCACGAAT
TTTAATGTGTTAAAAAGAGTTTTAATTTATACTAAATAATTTTAAAACATCTCAAAATTGATTTAAATTAATATTTGGTA
GTTAGTTCGTGTATTACATTTGTATATTTATTAAAATAATGAAATAAGTATGACTAGTATATATTTTTATAATAATATTA
AGGATTTATTGGTAGTTTATCTTGAAAAATTAAATTTTGTGAATTTAGTCAAAATTCATGCATCAAATGGTTTTATTTGA
CTAACATGTTTTTAATTACTTTATCACTACAAGATATACCATTTTTTAAAAGTCATAGCATAGTTTTTTTTTTTTTAATT
TATATACAAATTACTGTTATTAAAAACTGTTTGTTACGTTTGATTGTATATTAGATCTTTAATTATAAGACATAAAGATA
TTTTTAAAAAATCATTAGGAGGATGTTACAAAATATTCAATTTATATCCATAATCATTTACATTTTTAAAGATGTCCCCG
TTACCAAATGCGATGTGTGTCCGTTCCCATATGAAACAAGACATTTTTGTCGAAATTTGTATTGGCAATAATATCTCACA
TTTGTAAAACTTTGTATTGTTGAATTTCAATTTCAAATGGCGTTTTCTACAACTCTTTTAGAATATTAACCCGCTATTCT
TAACATTTAAACTAATGTGACCATTCTAAAATTGATATTCCCTTTACGTGTTGGACTTTATTAATAAACTGATTAACAAA
TAAAGTGTATTATTTATCATCATAATATATTTAGCAAACTCAATTTCTTATCAATTGTGTCTACCCAATAAACTAATTTT
TATAAATCTCATTTTATGAAACAAATTAGTGTCTTCAGTGGGACATCCGACATTCACATAGTTGACCTTAAAACTTACAA
AACCATACTATTAAAAACCAATTAAAAAACAAGATTAAAAAGTTATCGAGCCGTTACACCTTAATTGAATTATTCTGTCT
TCGTCCTTAAGTCATAACGGTCATATTTTCAAAAACAAAAACGACCGTTAATCCCAACAAAATCTCTACTTTCTCTTACC
TCAACTTTGTTTCTTATGTATGCATATAAACCCCAAATCAAAGTGAACTTATCAAGAAACACAAAAACAAACATCAAAAC
CCCAAAAAAAAACCAAAGTTCTCTTCTTGAATTCGAGAAA
>AT5G36710.2 | chr5:14426148-14429147 REVERSE LENGTH=3000
CTTTTGTTTTTTAATAGAATTTAATAGTTGATGTATTGCCCAGTGAGCCAAAAATTATGTATATATTTAAGAAAGATATT
ATTTAGTTAGTTTATGAATATATTTGTAAACTTAGGTCAATGATGCAAAAAATGAAACTTGATTTGTAAGTATGGTCATT
GATGTAAATTTATGTGGATCACACGCTTTTTTACATACAAAGTGTTTTCCACTGAATTCATTCTTAAAACTTCATCATAT
ACTAGATGATTTTGAGGAAAGATTTGAGGGAAAAATTAGCAAATGGGTTGTGATGATTATAACCGAAAAGCAAAAGATGG
TTTATTGTGTATACATACAACTGTTTGACCCAACGAAAGAAACAAGCTCATATGCACCATTGGCTTTTTTAGTTGCTGCT
AATCTTGCTTTATTAATGAAATGAGCGTTTAATATGAAGAAAACATCGGACTTTTTTCCATGAAATAAAAGACTTAGAAA
CTACCATTTTAAAGGATAACAAAGACATTTACATTTAACTGCATTTATGTATTTAATATTAAAGAAAATATGCTACTCAA
AATGGCGTCAGTTAAGCATTACAGTAAAGCCACTAATTCTCGTTTATTGTTTTGAACTCCTGATTTATGCAAGGCACAAT
TTGTTTTTGACGTTTGAGACTGTTACTCTTTTTTCTTTTTTTTTTTTTGATATGAGACTTACAACTGCAATTTGACTTAA
CTTGGATTTATATTCATTTTGATGACTGTAAATTTTGGGAAACAAATACATGTAATATTTAACCACAAAAAATCTGAGTC
TTTAACAAAATAGTGAGCGCGCTTTTTTCTATTATATAAATTTTGAGTTATGATAACAAAACATAATAAAATAGATAGTT
TATCTTCTTAGGAATTAAGTAATCAAGGATCGTTGTTTCATATATTCTTGTAAAAATAATATGATTATTAGGTATTTAAT
ATTTATATAATAAGATAATATTTCTAGTTTAAAATTAAATATTAGTCTTTAACAAAACGATGTGCACATTTTTTCTTTTA
AAATTGTTATCATAAATTTTAAGTTATACTTTTAATTTCAATTTGCATAGTTGATGCTTAAGAAAATTTCCAATTGATCT
ATTTGTTTAGAAATTTTAAGAAAATATCATTATTGTGGTGTGTGATGGATCATGGTAGTGTTTGATGAATATTTTTGTTT
AGTTATTGTAAGGAAATATGTGATTGTGTGAATGATTTATTATTCACTATGAATTTGATAACAGAAAAGTGTGGGTACGA
TATATCGGATATATATCTTATATCTATTATATATTGAAGAGAAATATAAGTGTCAGTCAAATTAAATTTATTAAAATCTG
AGTTTTTTTCTATTAATTTAATTTTTAATATTTTTCAATCCCTAAATGGGCTTCGAATCCTCTAAAAAAATAGATGTTTG
AATCCTCATAACAAAATCTGAATTGGAATCCTCATAACAAAATAAATGTTTTCCCAAACTATATATAAAGCTTATTGATG
TGAAGGGACTTCCACTACGCTTTCTAGTCAGTTTGAAGATCTCTCTTTCCCTTATTGCTCTTGTTTCTAGCCATGTTTAG
TTTAGGGGAGTCTTCTATATCAAGTTAATTTCATAACATTGCCTAAAGTTTCACCGCTTAAGGATTTAGTGATGATTTGA
TCCTCAAATGTGTATGCTTCCATATTTTTTAGCCTTTTTAGGATTTACTTTGTAATCTCTGAATCATTCATTTCTTGAAA
TGATATTTACATTCTTATCAAAACAAATCTACATATAAAGCTTACATACCTTTATCTTCTTTGTAGCCTTGTAGGTAATG
GCGACTTAATACGTTCACTTTGTAGCTAGCTATGGTTTTTTATATGTTTGCTTGTAACTTAATCCCTTCTGGGGATATGG
ATATATATAGTGTCCAACCACGAATTTTAATGTGTTAAAAAGAGTTTTAATTTATACTAAATAATTTTAAAACATCTCAA
AATTGATTTAAATTAATATTTGGTAGTTAGTTCGTGTATTACATTTGTATATTTATTAAAATAATGAAATAAGTATGACT
AGTATATATTTTTATAATAATATTAAGGATTTATTGGTAGTTTATCTTGAAAAATTAAATTTTGTGAATTTAGTCAAAAT
TCATGCATCAAATGGTTTTATTTGACTAACATGTTTTTAATTACTTTATCACTACAAGATATACCATTTTTTAAAAGTCA
TAGCATAGTTTTTTTTTTTTTAATTTATATACAAATTACTGTTATTAAAAACTGTTTGTTACGTTTGATTGTATATTAGA
TCTTTAATTATAAGACATAAAGATATTTTTAAAAAATCATTAGGAGGATGTTACAAAATATTCAATTTATATCCATAATC
ATTTACATTTTTAAAGATGTCCCCGTTACCAAATGCGATGTGTGTCCGTTCCCATATGAAACAAGACATTTTTGTCGAAA
TTTGTATTGGCAATAATATCTCACATTTGTAAAACTTTGTATTGTTGAATTTCAATTTCAAATGGCGTTTTCTACAACTC
TTTTAGAATATTAACCCGCTATTCTTAACATTTAAACTAATGTGACCATTCTAAAATTGATATTCCCTTTACGTGTTGGA
CTTTATTAATAAACTGATTAACAAATAAAGTGTATTATTTATCATCATAATATATTTAGCAAACTCAATTTCTTATCAAT
TGTGTCTACCCAATAAACTAATTTTTATAAATCTCATTTTATGAAACAAATTAGTGTCTTCAGTGGGACATCCGACATTC
ACATAGTTGACCTTAAAACTTACAAAACCATACTATTAAAAACCAATTAAAAAACAAGATTAAAAAGTTATCGAGCCGTT
ACACCTTAATTGAATTATTCTGTCTTCGTCCTTAAGTCATAACGGTCATATTTTCAAAAACAAAAACGACCGTTAATCCC
AACAAAATCTCTACTTTCTCTTACCTCAACTTTGTTTCTT
>AT5G36720.1 | chr5:14429925-14432924 REVERSE LENGTH=3000
TCTAATGATGGAAGAGTTCATGCGCGTATTTCGTCGAAAAAGAAACGTTGGTGGAGCTTTATCTTCTCAAATCAATTATA
TAAAATCAAAATTTATTTGTTCTTGCCCTATTAGTTCTCTATTTCATAATTTCTTTATAAAAAAAAGCCGTTTTCATTTC
CGTTTCCATGTAATTAGCTAGTTTTCCGTTTTCATCGAGGACGGAGAAGATAATCAGGCTAATCGACAAAAACATAAAGA
ATCGATTAAGCACGCTAAGGGTGAGAGGTGAAGAGAAGTACCCAAGAGGAATCCAAGTGTGGTTTGCTTCAAGGCAAGAT
CAAAATCAAGGATAGATAGGATACACATTTGATATATTTTTTAAAAAAAATATTTGCATTTATATGTATAAACAGTTTAT
TTTTCTTTGAATATAATTTAACATTAAATTCAAAAAAAATTAGCTAGTTTTCTTTCTCTCTTTGTTTATGATTATGAATT
TTCTTAGTAGAGATTAATGCCGAAAAAGTGAAGAAGAAACAAAAAAATCTTTTATACAATAAGGATGTATAGGCCTCGGC
TTGAACTAAGGTTGGTTAAGGCCCAAGAAAATGAATTAGTTTTATGAATATCGGTTGATTTTAAAGAGTACAGATAAAAC
CAGAACAAACCTAACCGCCTCTTTAATTGAGAAACAATAAAAGAAAGCTTAAACCCTTAAATTCATCTGCCGCATTCTCA
AATTCCTCCCAAGCTCATACTAGCTCAAGCTTAAGAACCAAACTTATTTTCGTAAGCTTTTACTTTTGTTGTTTCACTTT
CAAGGCTTATGTTGATTCTCAGACAAGTAACTAGATTGATAAACCCTAATTGCTATCTTTGCACGTAGAAACTTTAATTG
TAAGCTTTTGGAATCAAAATTTCTTGTTTAGGAAACGCGTAACTTTGCACACTCTCTTAATCATGGCGACTTCAGCTAAT
CCCCCGGTCGTAAAGTCGCTCAGCATATCCCAGGGGCGTAAGAGATTTGTGGTACGTTATGTGGGTTATTGTTATTCATG
TTAATACTTGGTCTTATATGTTAGCACATGTTTTTCTTTTCCCTTGTAAAACTTTCTCTACAACTTTATTCTTGATACTT
TTCTATTAGCTTTCATAGTGTACACTGATTTACTCCATTAGTAAGCTCAATAATCTGTTTTCGTTGTGCTCTCTAATATG
ATGCAGTTCAAGAAATTCTCTCAAAGAATCATTGACATTAAAGTGTTTAGGATCTTGGATAAGGTGAAGGCTGAGCCCCC
TTCAGAGGGATCCTCATTGCGTCGTAGAATGGGAGAGGATGTTTGATTTTGTTACCTTGGACCTCTTCTAAATTAAGTTT
CAATTAAAAACAATTTTTATTTTATTTTATAATAAAAGCAATTTGGTCTCGGACTATTATTGTATCCTGAGTTTAATCAA
TGATAGTCTTTAACTAGTAAGGCGTACTTAGTTTTTAGGATTCTTTATCTTCATAGACTTGACCAGCACGTAAATATTAT
TCTCTCAATGGTTGCTCAAGTAGCCTTTCAAATTAGCCATTCCAGTAACTCAAGTAGAGTTTTTGTAGTAGAATTTAGGT
GAATAGTGTTGTATTTAAGAAAATAACATATGATTATGTATTTGTATTAGAAACCGTAACGATATTACTTTAAAATATTT
TTCAAAGTTTGTTGTTGCCAACATTTGGATTTTTGGACCAAAACAATATTAGTTCTTTCTAGTCTTTAGAGAGATGATTA
GATCAAATATTTGGATAAAATTGATTTTTGGACTCTTGAAACAATGATCGAGTGGTGCTTGGTATACATTGCACTTAACA
AAGACCTTAATATTGAAATGCATCAGAAAGATAGGTACATAAAATTGTTATATATGTATATTAAGGGTTGGAACTAAAAA
AATAATAATTTAGTACGGTCAAAATTGTTTTTGGAAAAAAAATATAAGTAAAAAAATTAAATTAATATTTTTAAAATAAG
TATTGAATATCTTTGGTATACTCTTTATAGAGTAGTTTGTTATACAAAACTATGACCTCTAGGAACTAGGATGACAATGA
CATCTGTAGTTAGTCAGAATCTCTAATTTTGTTATTTAACACTTATCTTATGATCTTGGACTGAGAAGAAATGGGCTTAT
ATTATTAGATGTCGTTAAAATGTTGGGCTTAAGTCGACAAAAAAATATATTGGGCTTATTATTTTCCTCGACAAAAAAAT
GTTTGGCTTTGGTCAACAAAAAAACAAAAATGTTGTGAATTTAAAAACTGATTTATTCATTTTTGCAGGAACGATAGTTG
GTTTTGTTATTTGAGAACGTAGAACAATTGTAGAGCGGCCTGTAATTGATTTTTTTTTGTTTGTGTTGAGATTATTTATT
TTGAGATATAAAAAGGACATGAAATACATCAATAAAAAATTGGTCTTATAGTTCCGGTTATTTATTCTATCCAAACGTAG
ATTATGTTGGCTTAAGAAGGCATTTAGACTTAGAGTTATTTCCTCTGCTAAAATATATGTCCTTCGTCCTTCTAAACAAT
TATGTGATTTTGAGTTTTGTTCTTGAAATGATTAAATGATTCTGAGCTTTGTTCTTCCAAATTAAATCAAGAACATTCAC
AACATAATCCATTCTTAAGAAACTCATTAGCGAATCTAAAAAAATATATAATTTTAAACAACAAGAATTTGGAACGAGAT
TAATATATTTCTATGTTTCTTGACAACAAGAATTTGGAATGATAGATTGTTTGGACAGTCAACAACATAAACAAAAAAAC
TAACTTATGAAAAAAATAAAAATCAAACGGATATACTTCCAAAATAAATAATTTTAAGTAGTCAAAACTAGTTTTGCTAT
ATAAAGTAAAAACTATAGAAACAACTCAACAATAATCCACTTGTTACATTTTTTTTTTGCTATATAACCTAAGCAAAATT
TTAATAACTTTGAACACTCATAAATTTATCTCTTCAAATA
>AT5G36722.1 | chr5:14431983-14434982 REVERSE LENGTH=3000
TATTTCACAAATTGATTGCAAACGTGCAAAATATGTTTTACAAATAAATGTCAAAACCTTACTTAAAATAAAATTTTGTG
GATTGGCAAGCAATTTTAAGTATACTTGGCTTTAAAATAGAATATACTAAATGCAGTTTTCAAAAAAATTGTTAGGCGCT
AAACACTTAACCTGTTTAATTGTTGTACAGTCCGTTCAATCTAACCCTAAACCCATTTTGGTAAAATCCAAGTGACGAGA
GAAATGGATCTAACCTTCTTTTATTTAACTTTTGGCTCGGCAATTACAAGAGAAAGGAAATTAAATAGATAATGGACGAA
CTGATTCGAATTCTTAAGTCTCCTTTTCTGATGTGTAAGAATGGGGTTCTTCAAGGGGAGACTCCTCCATTCATATGTGA
GGATCTTTGGTTTGTCGATCAATTATCTTCAATTTTCTAGGATTGGAGACCAAGCATCGCGGGCTTTCTAGTAGAACAAT
CTCGGTTTACGGTGGACCGATCCAACAGCACCAGAGACTGCATGCACACAAGTCAAAACTCATACCTTCTACTCTTCCTA
GATGCTTTTGATGCCAATACATAAACTCTTTCTTAATGATAATTCAGATACATATAAGGGAACTAAAGTTGTTTATTAAT
CAATTCTATATTTATTTTGTAGAGCATACGATATATGTAGGGTTGCCTGAATTTTCAACCCTCTACTAGTTGGAATCTCA
ACTTTCCATCCTAAACTTTTAGTCACTTGAAAAACCACCATAAAAAACTTTAATCTCGATAAAACTACACGTACTTTCGG
ATTTGTTGTTAAAACTACGCCTCCAATTGAACCGACCAGTTAACCAATAATTATACACCCGGTTTGAATTACCCAAAATT
TAACCGAACCTATTCGATTTTGACTCTATTTTAACCCAATTTTGACCCAGAAAATATATTCTCTAGAAGAAGAATACTAT
TTATTTAATTTTGATAAAAATACTAAATTAATTAATTTTACCAAAATTCTTTTATAATAAAAATATATACCGCAAAATAA
TATAACAAAATAGACAACAAATTCTTTTTATAAATACAATGGTGTTATTTATATAAATGTATTTGGTATATACTCTAAAT
TTAATAATTCAAAGGTTATTTTCTTTTTTAAAACACATAATCACACATATATATATATATATAACTCATCTTGAATATAT
AAAAAGAAAACAGAATCTATAAAGAAAAATTGATTTATAAATACCATAATATATACTTTGATTGTGGTGTTTACAGATAT
ATTTATATAAAAATAAATTTGGCATATTTTTTGAATTTCATTATATATATAAAGTTCTAAGGTCATATATTATGATTGCA
AGAAAAATGAATATTTTGTTTTAAAAAAAGACATAGCTTTAAGTTTATAAAAAATAGAAATGATTGGCAAAAGGAAAATG
TATATGTTTGTATATTATCAAAATTTTATAACAAAATGTAGGCTCAAAATATAATTTGGGGTTTATTTTGTCATATTAAG
TTTTGTTAAAATTAAGTTATAATTTAATATTTTTAATTGTTTATCACAAATAAAAATTAATAAAAATACTTTTACTTCTT
AAGAAGACAATTTATTTACATTTTTTTGGTCAAAATTGCTAAAATAGAATCAAAATCGGATTAATTTTGGTTAAATTCTG
GGTAAGTCAAACCGGATGAAAAATTATCGGTTAACTGGTCGGTTCAATTGGAGGCGTAGTTTTAAGAACAAATCCGAAAG
TATGTGTAGTTTTATCGAAATTAAAGTTTTTTATGATGGTTTTTTAAGTGGCTAAAAGACTCTGGTGAAAAGTTGAGATT
CCAACTAGTATAAGGCTGAAAATTCAGCCTACCCTATATGTACTGCTAGTAAATTTTGTAGTGTAGAAAGAGAAATTCAT
TTCAAATGGAAAATGATGATTTGAGAAAGGTAAATTGCTTAAAAAAAAAAATAAAAAAACTATGTAATGATTTTAGTTTT
CGATTAAAAATTGCATGGGAAAATCACATTGATAGTTAACTAATTTGTTGATGGATAATCTAATGATGGAAGAGTTCATG
CGCGTATTTCGTCGAAAAAGAAACGTTGGTGGAGCTTTATCTTCTCAAATCAATTATATAAAATCAAAATTTATTTGTTC
TTGCCCTATTAGTTCTCTATTTCATAATTTCTTTATAAAAAAAAGCCGTTTTCATTTCCGTTTCCATGTAATTAGCTAGT
TTTCCGTTTTCATCGAGGACGGAGAAGATAATCAGGCTAATCGACAAAAACATAAAGAATCGATTAAGCACGCTAAGGGT
GAGAGGTGAAGAGAAGTACCCAAGAGGAATCCAAGTGTGGTTTGCTTCAAGGCAAGATCAAAATCAAGGATAGATAGGAT
ACACATTTGATATATTTTTTAAAAAAAATATTTGCATTTATATGTATAAACAGTTTATTTTTCTTTGAATATAATTTAAC
ATTAAATTCAAAAAAAATTAGCTAGTTTTCTTTCTCTCTTTGTTTATGATTATGAATTTTCTTAGTAGAGATTAATGCCG
AAAAAGTGAAGAAGAAACAAAAAAATCTTTTATACAATAAGGATGTATAGGCCTCGGCTTGAACTAAGGTTGGTTAAGGC
CCAAGAAAATGAATTAGTTTTATGAATATCGGTTGATTTTAAAGAGTACAGATAAAACCAGAACAAACCTAACCGCCTCT
TTAATTGAGAAACAATAAAAGAAAGCTTAAACCCTTAAATTCATCTGCCGCATTCTCAAATTCCTCCCAAGCTCATACTA
GCTCAAGCTTAAGAACCAAACTTATTTTCGTAAGCTTTTACTTTTGTTGTTTCACTTTCAAGGCTTATGTTGATTCTCAG
ACAAGTAACTAGATTGATAAACCCTAATTGCTATCTTTGCACGTAGAAACTTTAATTGTAAGCTTTTGGAATCAAAATTT
CTTGTTTAGGAAACGCGTAACTTTGCACACTCTCTTAATC
>AT5G36730.1 | chr5:14433317-14436316 FORWARD LENGTH=3000
AATTAATCCGATTTTGATTCTATTTTAGCAATTTTGACCAAAAAAATGTAAATAAATTGTCTTCTTAAGAAGTAAAAGTA
TTTTTATTAATTTTTATTTGTGATAAACAATTAAAAATATTAAATTATAACTTAATTTTAACAAAACTTAATATGACAAA
ATAAACCCCAAATTATATTTTGAGCCTACATTTTGTTATAAAATTTTGATAATATACAAACATATACATTTTCCTTTTGC
CAATCATTTCTATTTTTTATAAACTTAAAGCTATGTCTTTTTTTAAAACAAAATATTCATTTTTCTTGCAATCATAATAT
ATGACCTTAGAACTTTATATATATAATGAAATTCAAAAAATATGCCAAATTTATTTTTATATAAATATATCTGTAAACAC
CACAATCAAAGTATATATTATGGTATTTATAAATCAATTTTTCTTTATAGATTCTGTTTTCTTTTTATATATTCAAGATG
AGTTATATATATATATATATGTGTGATTATGTGTTTTAAAAAAGAAAATAACCTTTGAATTATTAAATTTAGAGTATATA
CCAAATACATTTATATAAATAACACCATTGTATTTATAAAAAGAATTTGTTGTCTATTTTGTTATATTATTTTGCGGTAT
ATATTTTTATTATAAAAGAATTTTGGTAAAATTAATTAATTTAGTATTTTTATCAAAATTAAATAAATAGTATTCTTCTT
CTAGAGAATATATTTTCTGGGTCAAAATTGGGTTAAAATAGAGTCAAAATCGAATAGGTTCGGTTAAATTTTGGGTAATT
CAAACCGGGTGTATAATTATTGGTTAACTGGTCGGTTCAATTGGAGGCGTAGTTTTAACAACAAATCCGAAAGTACGTGT
AGTTTTATCGAGATTAAAGTTTTTTATGGTGGTTTTTCAAGTGACTAAAAGTTTAGGATGGAAAGTTGAGATTCCAACTA
GTAGAGGGTTGAAAATTCAGGCAACCCTACATATATCGTATGCTCTACAAAATAAATATAGAATTGATTAATAAACAACT
TTAGTTCCCTTATATGTATCTGAATTATCATTAAGAAAGAGTTTATGTATTGGCATCAAAAGCATCTAGGAAGAGTAGAA
GGTATGAGTTTTGACTTGTGTGCATGCAGTCTCTGGTGCTGTTGGATCGGTCCACCGTAAACCGAGATTGTTCTACTAGA
AAGCCCGCGATGCTTGGTCTCCAATCCTAGAAAATTGAAGATAATTGATCGACAAACCAAAGATCCTCACATATGAATGG
AGGAGTCTCCCCTTGAAGAACCCCATTCTTACACATCAGAAAAGGAGACTTAAGAATTCGAATCAGTTCGTCCATTATCT
ATTTAATTTCCTTTCTCTTGTAATTGCCGAGCCAAAAGTTAAATAAAAGAAGGTTAGATCCATTTCTCTCGTCACTTGGA
TTTTACCAAAATGGGTTTAGGGTTAGATTGAACGGACTGTACAACAATTAAACAGGTTAAGTGTTTAGCGCCTAACAATT
TTTTTGAAAACTGCATTTAGTATATTCTATTTTAAAGCCAAGTATACTTAAAATTGCTTGCCAATCCACAAAATTTTATT
TTAAGTAAGGTTTTGACATTTATTTGTAAAACATATTTTGCACGTTTGCAATCAATTTGTGAAATAAAATTTTGAGTTAA
CGAAAAACCTTGCATATAGAATATGGATCTTCGTAAGATTGTAACAATGATAAGTAAGAGTATCATCAACCTTTTATTAA
CGAGTAGGAGAAAGACGACAAACAAAATGTATCTTCAACGTGTTATTTTATCCACTTACTAATTCAAGATGGCAATGTTA
TTTGTCTTATTTCTTGCCATGTAAAACAGACTGATGTCATCCTGTGGCTGTATTATGCAGAAAATAGGATGTGAGGACCA
TTACAATCGTAAATCTAACCAAACCATTATAAACATTTAAAATGAAAAAGTTTAAAAGCTAAACGTGTTAAGTGTTTGAA
CGAGAACAATCGCTAGAGAAACATAGTAAAATTTGGAGTTGCGAGAGAAGAGAAGAGGATATTTTATTTATAAAAATATA
TATATATATATATATATATATATATATATATATATATATATATATATATTATGACAGGAAACTTTTGTTGAAAATTCGTC
AAAATCACAGTTTGGTAGGAGTTCAACTTTTTTTTTGTTTCTGTGCTGAAATTCTAGGAGTGGCATTTTAACCAAACCAA
ACCCAAGCTTAGACTTTAACCATTCGGTTATGTCTCTTCTCAACCCAAATGGTTCGGTTTGGTTAGGTTTGACAACCCAA
TATATTTATTTAATTAATAATATTGTATATTATTAAATATGTAATTATTTGCACTTTTTTTTCATGGTTTATTTGAATTA
TTAAACTTTTTGCTTAAGCTAACTTATATCAAATTTAAAGTTCAAACGATAATGAACAAAATAATTCTGTTTCATTACAT
TGATTAGTCTTCTAAAACTAAACTAAAACCAAACCAAACTAAAGTCAAATCAAACCAAACTGAACCGAACATAGATTGAC
CCAAATCAAACCAAACTGAACCGAACATAGATTGACCCAAACCCTAACCAAACCATATACTAGATCGGCTGCGGCATAAA
AAGTGGTGATGATGTTTTATTCTATGATTTATACACTAACCGATGTCAAGTTGGACTTTTCCCTGATGTAGAACGAGATT
GGATTTTCAGAAGAACATAAACTTCTTAACTACACATCTAGCTTGGTTGGTATACCGTATCTCTAAATTACAATTTATTT
CCCTTAGATAATAAAATTCTTAATAATTTGTACCAATCGTCATTGTGACGCTGGTTTATGTTTTCCTACATTTGAAGGCC
TCCATAGGCCCAATGGATTTCTAATTATATATCTTCAATTGCTGGTATAGGTAACAAGAAGAAGAAATAAGAGAAAAAGG
AATTTACATGACCTAACTTGGCGAAACGACAACCACAAGC
>AT5G36738.1 | chr5:14450085-14453084 REVERSE LENGTH=3000
GTATTTTTATTGCTATGCAAAATGTTAATATAAATATTTTCTATAAATTGGGTTTATGCATATTTTATGGTGTAAAATTC
ACGGAATTGTATTTTTGAAGATATACGGAAAGATTGTGTAGAGATTTTTAGAAATAAATTAGGAAAGATATTGTTTGGTT
AATATCTTTTTAAATTTTGTAACACTAAATAATAAATGCCAATGGCAGCCATTGTAAATTATTTCCAACTCCATGATTTA
TTTGACAAAATGGCTGCAAAAACGTATATGTAGATATAAATATTTGGCACATATATTAGATTATGTTCAATGTTTTCAAG
CCTGATCTCAACTGCTCTGTCCAACCGGTTAATCCGCTATCTCAAAACTTCTCTGGTTTAAATTTAGTGTTAACAAGTCA
TGGAGACCCTCATTGTATAGAAGTTTTACAAACCAAACCTTTAGGATTCAAATAATTTTACGAAGAAAATATTATAAATC
GATTTATTTGTTTAAATTTAGAAATATAAACCGATGATTGATTAATTATGTGAAGCCGTTTTACTTTTATTTTCTCTTTG
TAGTCAATATTTCTTAGTTAATGTTACGTGTTTCACACATGGAGTTTCAACTTTATTAAATTTATAAAACGGCTAATCAA
ATACCTAATTAAAATATTCAAAGATGTTAAATTAAAATAATTAATATGACAGTTTCACATTTCAATCCATATAAATAAGC
AAGAATTTTTATTGTTATTCATCACTCAAAAACAAACAAAGCATTAAGCATATAGTTGCTATACTAAGACTTTTTACTCA
ATTTTTCATTATGTCTATCAAAAATGTGTTTTCACTTCTAGCGGTTCTATGTATCATAGTTTCTGTAAATGCTCAATTGC
CTCAGTTTCCGGCTCAACTTCCTTTTCCGTTTCTGTTCCAACTGATTCCTGTATTACCTGATATAACAAAATGTTTCTCA
TCCGTGATGGATATTCCTGGATGCATTGCAGAGATTTCTCAATCCATTTTCACTCGAAAGTTCGGTAATTTAGGTCCGGC
TTGTTGCGAAGCATTTGTGGACGCCGATAATTGCATACCGAAAATTCCATTAATTCCGTTTTTTCCTTCGATGCTAAAGG
AACAATGTTCAAGAGTTGCCGGTGCAACTCCTCCCATACCAAAATAGTGTTTTAACTTATTTTTAAAATAGATAACTTTT
TCAACTTATTTTTTTTAAATTTTAGCTTACGTTACATGTAATAATAATAATTAAAAAAAGAAGAAGATATTAATAACATT
TGAGAAGTTTCATTTGGGTTCCATGTTTATTCATTCTTCAATTCTTATGAATAACATCTTGAAACATCGACTCCATAATT
GAATTTAGTCTTATAATGTAACAGAACTTCAAATTGTTTTCATAAATCTTTAAAATATGTGATAACACAAAATTTGAGAG
TATAATTTTATTAGATAAGACTCGTCTAAATATGCTGGTGTGAGAAATGTTGTGATGATATAAAAATTCTAAATAGTAAT
CGGTATTTTTCAAAAGAATATTTCAATTATATACATTTTATATACCATGCCTTTACTAATTATATATAATACGAGATTTC
TCAGAGTATAAAGAAAAATAAAACAAGGAAAACATACAACATCTATAAAAAGACGCACCAAACAAAGCCTCTCACTGAAT
TTTGTAGTAAACGAATTGAACTCTGTAATTGAGAAAAAAATGAAATGAAATAAAATTAAGAAATAAAAAGAGAGATATAT
TTAAGTTACAAAATTAGAAAATATTATATCACGTATTAATATTTTTCTAAAACAAAATAGGGAACTTTTACTTCTGTTGT
GAATATATAAATGATTTTTATTAGAATTTGTTCAATATTTTAATATATTAAATAAAACATTTGTATATATGAACTATTTT
TTTTTACTTGTGTATATATCCGATGGGGTTATGAAATGTTTCTATATTTTGTTTTTTAAAAATATAGGGTTTTGTGCAAA
ACACCCATCTAACTCATCTAGTTTTTTAATTTTACCCTATATCTCTAATAAACACATATTAATCCTATGAAGTCTAAAAT
AATACGCAATATGACCCTTATACGTATATTGTAAACTTTTTTACACTCCCATAGATTAGATTTTTAAAATTTTGAAGGTC
GAGTTAAGCTTTTTTCGAGAAGGCTTCGATTTAACATATTAAATATCAATATTTTACAAAATATTGTTGTAGATAAAAAT
GACGAAAAGGGGTTATATTGCGTATGATTTTAGGTTTTATCTGATAATTATGCATTTTTTGGAGGTGGAGAATAAAGATG
CAAAATAGATGAGTTAGAGGGTTTTTGTTTGCACAAAACCCTAAAAATAACAAAATTTGATTTGATATGTGTGGATATTT
CACTAATAAATTTGACACGAGTCATGATCACGTGAGTTAACAATTTTCAAAACCCAAATTTATGTAGATATTTGGCACAT
ATATTGGATTATGTTCATTCTTTTCATGCCCGATCCGAACTGCTATTTCCAACCGTTTAACCCGCTATCCAGAAACTCTT
CACCTTTAAGTTTAGTGTTAACAAGTCATGGAGAAACTCATTGTATAGAAGTTTTACAAACCAAACCTTTAGATTAATTC
AAATAATTTCACGAAGAAAATATTATAAATCGATTTATTTGTTTAAATTTGTAGATATAAACCGATGATTGATTAATTAT
GTGAAGCCGTTTTACTTTTATTTTCTCTTAGTAGTCAATATTTCTTAGTTAATGTTACTTGTTTCACACATGGAGTTTCA
ACTTTATTAAATTTATAAAACGGCTAATCAAATACCTAATTAAAGTATTCAAAGATGTTAAATTAAAAAAATTAATATGA
CAGTTTCACATTTCAATCCATATAAATAAGCAAGGATTTTATTGTTATTCATCAATCAAAAACAAACAAAGCATTAAGCA
TATTGTTGCAATACTAAGACTTTTTACTCAATTTCTCATT
>AT5G36739.1 | chr5:14452275-14455274 REVERSE LENGTH=3000
GTGGGTCCGCCCCTGTTTATAACATCGTAGGTTATAAATAAATTATTTGATATATATTTATAACATGAATTCATACCAGT
TGGATATTTAGTTTTGTTTTTGGTTTGGTTTCATTCTGGTTTACTAGCATTACTATATATACATTTTTGCAGTCATTTTG
TGAAATAAATCCTGTAATCGAGATTTATTTACAATGGCTGCCATTGAAATTTAATGTTTGTTTTTGATAATTAGAAAGAA
AATCTTCGAATTAAATATTTGACATTTAACAATCTTCCCAAAATCTCTCCACATTAACTACACGATTATTTACTAAAATA
AAACTTCCAAAATATTTAATACTCCCTATGTTTCTAATTAAGTGTAGTTTAAAGGTTTTTTATTTTTTTCAATATAAGTG
TTATTTTCACTTTTCTATACAAAAATTAAATGTATTTAATAGTTTTTAATCAATTATATTTTATCTCATATTTTTTTATT
GGTTGGATTAGTTGTAATTAATGATGCATTTATAGGAAATAGATAAATTAAATGAAATTTGTATGTTTTCTTAATTTGTG
TGTAAAAACCTTAAACTACAAATATTTAGAAACAGAGGGAGTATCATTTAATTACTACAAAATTATCATTTTTGATATTG
CTTTTCTCCATGACTATAACAATTCAATTATAATCATCAAAGCGCAGAGATATAATTTGATAGCATTTAATTACTACAAA
ATTACAAAATCTATAGACAATGATTTATAAACATATCATAAATAAGATCAACGTTAATAAAATAAATGTTTTTTTTACGG
GACGGGTTTGGCAGGACGTTACTTAATAACATTTGTAAACTATAAAATAAAATATTTTATAGATAAATACAATTTGTAAA
CTTTTATATATAATAACTTTAAAAAACAAATTGTTCCCGGTGTATCGCGGGTTAAAATCTAGTTCAAATAATAATGGTTC
ATTTTTATTAAAATTAGGAATGATCCAGCGGTCGGACCGTGTTCCAACTCAACCGGATTGGTCCTCGTTAAATTTCTATT
AAACTTGTGAGCTATCAAATTGGATTAAAACAGTCGAAAAATCATTAAACCCGCTTGAGTGAAATAAAAATATTTAGGAG
TCGGCGTAGTTCCCGTTCCATGTCCCATTTTTTCCTACTCTCGTTCTCAAAATCATAATCATGACGCATAATGTAATGCA
TTCCCAATATATATGATATATTCTCGACGCATAATGTAATGCATTTACAAAATGTTTTGGTAGCAAAAAATGAACAAAAA
GGGTTACAGTGAGTATTATTTTAGAATTCATTGGATTATTATGCATTTGTTGGAGGTCGATAATAAAGATGCAAAAATAG
ATAAGTTAGAGGGTTTTATAACAAAATTTGATTTGATATGTGTAACAATCATAAATTTGGCACGTCTCATGATCATGTGA
GTTAACAATTTTGAAAAATCAACTTTATTAGAGTTTAACCCGCGGTACACCGCGAGGCTATATTTTTAACAAAAATATAA
TGTTATTTTTTAAAAAGACTAACTGAAGATATATATTAATTTGTATTTTCAAATGTAGATATCAATCTCTGTATTATTTA
GTATATGATTACTATTGTTTAGGTTTCAATTTTTGAAGTATAGGTACGAAAACACATATTTTTTAAGTAACGATGTATCG
TGGATTTTAAAATTTTGAATATTTTATCCGCAGTATACCGTGAGTCTATTTTTTATAGCTAAAAAATTTAAATTTCAAGT
TATATTCGTTTTGTTAAAATTGTATGGTTTTTTGTGTTTAAGATTGTACAATTGTATTTTAATTGTAAATTTTAAGATTT
CATTCTTGATATACCTTTCTTCATTAATATCGATCAAAACCTGTCATCCTATATAAACCTGTCTATATTATCTCGTTAGC
TAAATATTAGTATTATAAAATCAAAGAAAATAAATTATTATTGTTATAAATACAATAATTTTAAGATCTCACCCGTGTTA
TACCGTTTCTTGAATGATTTTAAATTTCTACTACTAATATAGATTTTAAATTTATCATATAAAGTATATGATTTCAAGTT
TTTATGTTTTTTTTTATTTAAATAAAGCAATGGCTTAAATAATGATATATATAGTTTTTTCTGTATGTTTATATGATTTT
TTATGTGAATATTTTCATTATTATAAATTAGTATTTTTATTGCTATGCAAAATGTTAATATAAATATTTTCTATAAATTG
GGTTTATGCATATTTTATGGTGTAAAATTCACGGAATTGTATTTTTGAAGATATACGGAAAGATTGTGTAGAGATTTTTA
GAAATAAATTAGGAAAGATATTGTTTGGTTAATATCTTTTTAAATTTTGTAACACTAAATAATAAATGCCAATGGCAGCC
ATTGTAAATTATTTCCAACTCCATGATTTATTTGACAAAATGGCTGCAAAAACGTATATGTAGATATAAATATTTGGCAC
ATATATTAGATTATGTTCAATGTTTTCAAGCCTGATCTCAACTGCTCTGTCCAACCGGTTAATCCGCTATCTCAAAACTT
CTCTGGTTTAAATTTAGTGTTAACAAGTCATGGAGACCCTCATTGTATAGAAGTTTTACAAACCAAACCTTTAGGATTCA
AATAATTTTACGAAGAAAATATTATAAATCGATTTATTTGTTTAAATTTAGAAATATAAACCGATGATTGATTAATTATG
TGAAGCCGTTTTACTTTTATTTTCTCTTTGTAGTCAATATTTCTTAGTTAATGTTACGTGTTTCACACATGGAGTTTCAA
CTTTATTAAATTTATAAAACGGCTAATCAAATACCTAATTAAAATATTCAAAGATGTTAAATTAAAATAATTAATATGAC
AGTTTCACATTTCAATCCATATAAATAAGCAAGAATTTTTATTGTTATTCATCACTCAAAAACAAACAAAGCATTAAGCA
TATAGTTGCTATACTAAGACTTTTTACTCAATTTTTCATT
>AT5G36740.1 | chr5:14457790-14460789 FORWARD LENGTH=3000
TAATTTTTGGTTAACTGGTCGGTTCAATTGGAGGTGTAGTTTTAAAAACAAATCTGAAAGTACATGTAGTTTTATCGAGA
TTAAAATTGTTTATGGTGGTTTTTCAAGTGGCTAAAAGTTTAGGGTGGAAAGTTGAGACTGTCACCTAAAGTTCATGAAA
CTGTCAAATCCTTACTTGCCGGATTTAGTAGACCGAAAATACTCTAAGCCAAGTTACTTCATCGAAGATAAAAGACCCGT
AGTGTGCTCTTGCGATGAAACTGGTCGGGCTTGGATCTATGTTTTCAGGGAAAATAAGCTGACCAGTAAAACTTAGATAG
ATAATGTGGTTGATCCTTGACCTTCGCATTCTACATTTATTCCCAATTTGGTACATGTTCCTCAAGGTTAAAGAGAAGAA
CTAGCAGAGTTAAAACTTTAATTTTCTTACATTTGGGCTTCTTGTTTAGTTGTTGAGGGAGCTAAGTTTGATTTGGATTT
TGCATTTTGGTGCTTTATTCACAAACTATCCTCTTTGTTGGAACTAGAGATTGTTTTTGGTAATTTTTGTTTTTTTTGCA
ACATAAATTATTTATTGTTTCTAGAACAAACTAGAGAGAATTGCATTCACTCTCGTGGTCTTGGCTTTGTTCCGATAATA
AAAATATGTTAGACTTCACTTGTTGTTGGGTCAAATATGACTAAGCTTTGGTGATAGTTTTAATTTACCTAGCTTGTGTA
CAGAATTTAAATACATGATGGTATGAAGATCAATAAGTAGCAATAAATGGAAATTTTCTCTTTTTCCTAGTGAATAAATG
TAAGAGTTCCATATTTTATACTAGTTAATACTTACTAAAATGTAAAATTTACAAATTTCACGGATGTTTTATATGTATGT
AAATTTTTGTGTTGATAAATGACGATATACTATATATAAATATATGCCCAATGGTTGACCAAGGGTTTATTAATGCTTCT
ACACCAAGAGGTCGGGGTTCGAGTCTCAGCTACTGCGATTTATTAGCAGATTTGCAGATTAATGGAGGCAAGTGTGCAAA
AGATCTACAACGATGTACAATTATAGCCGTTCACCTAGGATTCTACGCAGAGAAGATATTGAAGGTGTCCATCAAGCGCA
TGGAGAAGGAGAATGATGTGTCGTCTGCCATAGATCTAATAAGGGTCGGAAGGAATTATCCGTGGTAGAATCGTCTATGT
AACAATTCTCATAATTTGTAATAAATAATAAATCTAGACGGTAAAAAAAACCAGAAAAAAAAGACGGGAGAAAGAAAACA
TTTGTCTGTGTGCAATATGAAATGTATTTGAACATTTCCCTCTTTTAACTTGGTATATACATATTGAAAACTCGGTACTC
TTGTAGCCTTGCCATTTTCAAATATAATAGTTGCTTCTGACTCAGAAGTTCTGAGTAATCTGGACAAGTAGGGAAGAAGA
AACAAGCAGAAGTTACCATGCCATGGAGAGGAATTGAGCTTCAAAAGGTTAACCAAGAGCCATGAACGATTAAGTGTTTT
ATTGTAAAAAGATGAAAAATTAGTTCTTATCTTTAAAACATGCAAAATTTAGCTTGTCATTCCATTGTATTCCTCCAAAC
ACAATTACATAGCCTTTAGACGATCAATTAGAGCCTTGTGCATCATATGGTCCTCATTAGGAACAACATAAAAAAACTAA
ACTAAATAATTAAATCGAACCAAAATTCATCAATTTAAAACTGAATTGAGTAAACTGGTTTAAGAAAAACGGCATTTTTG
ATTGATCAAGAGAGTTGATTTAGGATTTAGACTACATGATCTCGATGTAAAGGGTGCAAACTAAACAAAATGATGTCAGA
ATCTAGCAAAATTTTACATGGTGATTTGTGGCAAAAATCTCGCGAATTAGTTAAATATTTAAATCGTAACAGAGAAATCT
TCCTAACAAATTGATTAATATTTTTGTCTAGTTGAATAACCTCCAAAAGGAAAAATACCGTTTGAGATAGTTTAATTTAG
TTTCAACGAATACATATTAGATCTTAGACAAAACGATCTACCGGATCAGGTAATTTAAGTTGGTTAAAATTGTCCAAAAA
TTCTCTAATGCCAGACTTGATCTAGTCCCAATTAGTAAGAAAATGAGTACTGAATATAAAAAAACAAAAACCTCATCTGG
TGATAGAAATCGAGTGTAACATCATATTTTTTCTTACCCATTTCATCAAAATTCCACATAAAACAGGTTTGCCATTTACT
TATTACACCAAAACAAAAAACTGGTTGAGAGTAGAAACAAACTTGACTTGGGACGAAAATACTCTTAAAAGTCAAAACAC
AAAGATTCGAAACCAAAACAAACCAAACCAAACCAAACTGATAAAATCCTAACTAAAAAAAAGCATTTACTAAACATTTT
AAAATAAATAAAATTTCCCGGAACTAAAAATGGAGGGAAATACGACGTTACAATACCAACAACAATAAAATGACGAATTT
ACCCCTAAACACAATTATATCTCCATTATTTTCTCGATTCGCGCATGTTTCTCTCAAGTAAATAAAATAAAAATCCCAAC
AACAAAACATTAAAAACCCTTTCTCTCTTCCCACTTTCACATCCATAGCTAAACCCTTGAAGAAGATTGTTTAGTGTGTT
CTCGTCTCTTCGTTTATTTCTTCTCCACCGATCCAACAATGCTACTCTCCGGTCAATCTCCGACTCTGATTCGTTAATCT
CCCTCCGTCTCTCTCGTCTGATTCCTTCCGTATCTCTCTCTGATTTTGGCCAGAGCACGCTTGATAATCAAAATTTCTCC
GGTACGGTTATGTAATCCGTTTCCTGATTAGGGTTTTGAATTTCGTCTTCGTATTGTTTCTCGATCTGTTATGATCGTAC
GTTTTTCGTTTATTGTTCGTCAGTTATTTTTTAATTTTGATTTTGATTCGTTGTGAAATTTTGACTGTAGGGGTCTTTAT
ATGACTGAGATTTGAGAACATTGTGTAGAAAAGTAAAGAA
>AT5G36740.2 | chr5:14457790-14460789 FORWARD LENGTH=3000
TAATTTTTGGTTAACTGGTCGGTTCAATTGGAGGTGTAGTTTTAAAAACAAATCTGAAAGTACATGTAGTTTTATCGAGA
TTAAAATTGTTTATGGTGGTTTTTCAAGTGGCTAAAAGTTTAGGGTGGAAAGTTGAGACTGTCACCTAAAGTTCATGAAA
CTGTCAAATCCTTACTTGCCGGATTTAGTAGACCGAAAATACTCTAAGCCAAGTTACTTCATCGAAGATAAAAGACCCGT
AGTGTGCTCTTGCGATGAAACTGGTCGGGCTTGGATCTATGTTTTCAGGGAAAATAAGCTGACCAGTAAAACTTAGATAG
ATAATGTGGTTGATCCTTGACCTTCGCATTCTACATTTATTCCCAATTTGGTACATGTTCCTCAAGGTTAAAGAGAAGAA
CTAGCAGAGTTAAAACTTTAATTTTCTTACATTTGGGCTTCTTGTTTAGTTGTTGAGGGAGCTAAGTTTGATTTGGATTT
TGCATTTTGGTGCTTTATTCACAAACTATCCTCTTTGTTGGAACTAGAGATTGTTTTTGGTAATTTTTGTTTTTTTTGCA
ACATAAATTATTTATTGTTTCTAGAACAAACTAGAGAGAATTGCATTCACTCTCGTGGTCTTGGCTTTGTTCCGATAATA
AAAATATGTTAGACTTCACTTGTTGTTGGGTCAAATATGACTAAGCTTTGGTGATAGTTTTAATTTACCTAGCTTGTGTA
CAGAATTTAAATACATGATGGTATGAAGATCAATAAGTAGCAATAAATGGAAATTTTCTCTTTTTCCTAGTGAATAAATG
TAAGAGTTCCATATTTTATACTAGTTAATACTTACTAAAATGTAAAATTTACAAATTTCACGGATGTTTTATATGTATGT
AAATTTTTGTGTTGATAAATGACGATATACTATATATAAATATATGCCCAATGGTTGACCAAGGGTTTATTAATGCTTCT
ACACCAAGAGGTCGGGGTTCGAGTCTCAGCTACTGCGATTTATTAGCAGATTTGCAGATTAATGGAGGCAAGTGTGCAAA
AGATCTACAACGATGTACAATTATAGCCGTTCACCTAGGATTCTACGCAGAGAAGATATTGAAGGTGTCCATCAAGCGCA
TGGAGAAGGAGAATGATGTGTCGTCTGCCATAGATCTAATAAGGGTCGGAAGGAATTATCCGTGGTAGAATCGTCTATGT
AACAATTCTCATAATTTGTAATAAATAATAAATCTAGACGGTAAAAAAAACCAGAAAAAAAAGACGGGAGAAAGAAAACA
TTTGTCTGTGTGCAATATGAAATGTATTTGAACATTTCCCTCTTTTAACTTGGTATATACATATTGAAAACTCGGTACTC
TTGTAGCCTTGCCATTTTCAAATATAATAGTTGCTTCTGACTCAGAAGTTCTGAGTAATCTGGACAAGTAGGGAAGAAGA
AACAAGCAGAAGTTACCATGCCATGGAGAGGAATTGAGCTTCAAAAGGTTAACCAAGAGCCATGAACGATTAAGTGTTTT
ATTGTAAAAAGATGAAAAATTAGTTCTTATCTTTAAAACATGCAAAATTTAGCTTGTCATTCCATTGTATTCCTCCAAAC
ACAATTACATAGCCTTTAGACGATCAATTAGAGCCTTGTGCATCATATGGTCCTCATTAGGAACAACATAAAAAAACTAA
ACTAAATAATTAAATCGAACCAAAATTCATCAATTTAAAACTGAATTGAGTAAACTGGTTTAAGAAAAACGGCATTTTTG
ATTGATCAAGAGAGTTGATTTAGGATTTAGACTACATGATCTCGATGTAAAGGGTGCAAACTAAACAAAATGATGTCAGA
ATCTAGCAAAATTTTACATGGTGATTTGTGGCAAAAATCTCGCGAATTAGTTAAATATTTAAATCGTAACAGAGAAATCT
TCCTAACAAATTGATTAATATTTTTGTCTAGTTGAATAACCTCCAAAAGGAAAAATACCGTTTGAGATAGTTTAATTTAG
TTTCAACGAATACATATTAGATCTTAGACAAAACGATCTACCGGATCAGGTAATTTAAGTTGGTTAAAATTGTCCAAAAA
TTCTCTAATGCCAGACTTGATCTAGTCCCAATTAGTAAGAAAATGAGTACTGAATATAAAAAAACAAAAACCTCATCTGG
TGATAGAAATCGAGTGTAACATCATATTTTTTCTTACCCATTTCATCAAAATTCCACATAAAACAGGTTTGCCATTTACT
TATTACACCAAAACAAAAAACTGGTTGAGAGTAGAAACAAACTTGACTTGGGACGAAAATACTCTTAAAAGTCAAAACAC
AAAGATTCGAAACCAAAACAAACCAAACCAAACCAAACTGATAAAATCCTAACTAAAAAAAAGCATTTACTAAACATTTT
AAAATAAATAAAATTTCCCGGAACTAAAAATGGAGGGAAATACGACGTTACAATACCAACAACAATAAAATGACGAATTT
ACCCCTAAACACAATTATATCTCCATTATTTTCTCGATTCGCGCATGTTTCTCTCAAGTAAATAAAATAAAAATCCCAAC
AACAAAACATTAAAAACCCTTTCTCTCTTCCCACTTTCACATCCATAGCTAAACCCTTGAAGAAGATTGTTTAGTGTGTT
CTCGTCTCTTCGTTTATTTCTTCTCCACCGATCCAACAATGCTACTCTCCGGTCAATCTCCGACTCTGATTCGTTAATCT
CCCTCCGTCTCTCTCGTCTGATTCCTTCCGTATCTCTCTCTGATTTTGGCCAGAGCACGCTTGATAATCAAAATTTCTCC
GGTACGGTTATGTAATCCGTTTCCTGATTAGGGTTTTGAATTTCGTCTTCGTATTGTTTCTCGATCTGTTATGATCGTAC
GTTTTTCGTTTATTGTTCGTCAGTTATTTTTTAATTTTGATTTTGATTCGTTGTGAAATTTTGACTGTAGGGGTCTTTAT
ATGACTGAGATTTGAGAACATTGTGTAGAAAAGTAAAGAA
>AT5G36740.3 | chr5:14457790-14460789 FORWARD LENGTH=3000
TAATTTTTGGTTAACTGGTCGGTTCAATTGGAGGTGTAGTTTTAAAAACAAATCTGAAAGTACATGTAGTTTTATCGAGA
TTAAAATTGTTTATGGTGGTTTTTCAAGTGGCTAAAAGTTTAGGGTGGAAAGTTGAGACTGTCACCTAAAGTTCATGAAA
CTGTCAAATCCTTACTTGCCGGATTTAGTAGACCGAAAATACTCTAAGCCAAGTTACTTCATCGAAGATAAAAGACCCGT
AGTGTGCTCTTGCGATGAAACTGGTCGGGCTTGGATCTATGTTTTCAGGGAAAATAAGCTGACCAGTAAAACTTAGATAG
ATAATGTGGTTGATCCTTGACCTTCGCATTCTACATTTATTCCCAATTTGGTACATGTTCCTCAAGGTTAAAGAGAAGAA
CTAGCAGAGTTAAAACTTTAATTTTCTTACATTTGGGCTTCTTGTTTAGTTGTTGAGGGAGCTAAGTTTGATTTGGATTT
TGCATTTTGGTGCTTTATTCACAAACTATCCTCTTTGTTGGAACTAGAGATTGTTTTTGGTAATTTTTGTTTTTTTTGCA
ACATAAATTATTTATTGTTTCTAGAACAAACTAGAGAGAATTGCATTCACTCTCGTGGTCTTGGCTTTGTTCCGATAATA
AAAATATGTTAGACTTCACTTGTTGTTGGGTCAAATATGACTAAGCTTTGGTGATAGTTTTAATTTACCTAGCTTGTGTA
CAGAATTTAAATACATGATGGTATGAAGATCAATAAGTAGCAATAAATGGAAATTTTCTCTTTTTCCTAGTGAATAAATG
TAAGAGTTCCATATTTTATACTAGTTAATACTTACTAAAATGTAAAATTTACAAATTTCACGGATGTTTTATATGTATGT
AAATTTTTGTGTTGATAAATGACGATATACTATATATAAATATATGCCCAATGGTTGACCAAGGGTTTATTAATGCTTCT
ACACCAAGAGGTCGGGGTTCGAGTCTCAGCTACTGCGATTTATTAGCAGATTTGCAGATTAATGGAGGCAAGTGTGCAAA
AGATCTACAACGATGTACAATTATAGCCGTTCACCTAGGATTCTACGCAGAGAAGATATTGAAGGTGTCCATCAAGCGCA
TGGAGAAGGAGAATGATGTGTCGTCTGCCATAGATCTAATAAGGGTCGGAAGGAATTATCCGTGGTAGAATCGTCTATGT
AACAATTCTCATAATTTGTAATAAATAATAAATCTAGACGGTAAAAAAAACCAGAAAAAAAAGACGGGAGAAAGAAAACA
TTTGTCTGTGTGCAATATGAAATGTATTTGAACATTTCCCTCTTTTAACTTGGTATATACATATTGAAAACTCGGTACTC
TTGTAGCCTTGCCATTTTCAAATATAATAGTTGCTTCTGACTCAGAAGTTCTGAGTAATCTGGACAAGTAGGGAAGAAGA
AACAAGCAGAAGTTACCATGCCATGGAGAGGAATTGAGCTTCAAAAGGTTAACCAAGAGCCATGAACGATTAAGTGTTTT
ATTGTAAAAAGATGAAAAATTAGTTCTTATCTTTAAAACATGCAAAATTTAGCTTGTCATTCCATTGTATTCCTCCAAAC
ACAATTACATAGCCTTTAGACGATCAATTAGAGCCTTGTGCATCATATGGTCCTCATTAGGAACAACATAAAAAAACTAA
ACTAAATAATTAAATCGAACCAAAATTCATCAATTTAAAACTGAATTGAGTAAACTGGTTTAAGAAAAACGGCATTTTTG
ATTGATCAAGAGAGTTGATTTAGGATTTAGACTACATGATCTCGATGTAAAGGGTGCAAACTAAACAAAATGATGTCAGA
ATCTAGCAAAATTTTACATGGTGATTTGTGGCAAAAATCTCGCGAATTAGTTAAATATTTAAATCGTAACAGAGAAATCT
TCCTAACAAATTGATTAATATTTTTGTCTAGTTGAATAACCTCCAAAAGGAAAAATACCGTTTGAGATAGTTTAATTTAG
TTTCAACGAATACATATTAGATCTTAGACAAAACGATCTACCGGATCAGGTAATTTAAGTTGGTTAAAATTGTCCAAAAA
TTCTCTAATGCCAGACTTGATCTAGTCCCAATTAGTAAGAAAATGAGTACTGAATATAAAAAAACAAAAACCTCATCTGG
TGATAGAAATCGAGTGTAACATCATATTTTTTCTTACCCATTTCATCAAAATTCCACATAAAACAGGTTTGCCATTTACT
TATTACACCAAAACAAAAAACTGGTTGAGAGTAGAAACAAACTTGACTTGGGACGAAAATACTCTTAAAAGTCAAAACAC
AAAGATTCGAAACCAAAACAAACCAAACCAAACCAAACTGATAAAATCCTAACTAAAAAAAAGCATTTACTAAACATTTT
AAAATAAATAAAATTTCCCGGAACTAAAAATGGAGGGAAATACGACGTTACAATACCAACAACAATAAAATGACGAATTT
ACCCCTAAACACAATTATATCTCCATTATTTTCTCGATTCGCGCATGTTTCTCTCAAGTAAATAAAATAAAAATCCCAAC
AACAAAACATTAAAAACCCTTTCTCTCTTCCCACTTTCACATCCATAGCTAAACCCTTGAAGAAGATTGTTTAGTGTGTT
CTCGTCTCTTCGTTTATTTCTTCTCCACCGATCCAACAATGCTACTCTCCGGTCAATCTCCGACTCTGATTCGTTAATCT
CCCTCCGTCTCTCTCGTCTGATTCCTTCCGTATCTCTCTCTGATTTTGGCCAGAGCACGCTTGATAATCAAAATTTCTCC
GGTACGGTTATGTAATCCGTTTCCTGATTAGGGTTTTGAATTTCGTCTTCGTATTGTTTCTCGATCTGTTATGATCGTAC
GTTTTTCGTTTATTGTTCGTCAGTTATTTTTTAATTTTGATTTTGATTCGTTGTGAAATTTTGACTGTAGGGGTCTTTAT
ATGACTGAGATTTGAGAACATTGTGTAGAAAAGTAAAGAA
>AT5G36740.5 | chr5:14457790-14460789 FORWARD LENGTH=3000
TAATTTTTGGTTAACTGGTCGGTTCAATTGGAGGTGTAGTTTTAAAAACAAATCTGAAAGTACATGTAGTTTTATCGAGA
TTAAAATTGTTTATGGTGGTTTTTCAAGTGGCTAAAAGTTTAGGGTGGAAAGTTGAGACTGTCACCTAAAGTTCATGAAA
CTGTCAAATCCTTACTTGCCGGATTTAGTAGACCGAAAATACTCTAAGCCAAGTTACTTCATCGAAGATAAAAGACCCGT
AGTGTGCTCTTGCGATGAAACTGGTCGGGCTTGGATCTATGTTTTCAGGGAAAATAAGCTGACCAGTAAAACTTAGATAG
ATAATGTGGTTGATCCTTGACCTTCGCATTCTACATTTATTCCCAATTTGGTACATGTTCCTCAAGGTTAAAGAGAAGAA
CTAGCAGAGTTAAAACTTTAATTTTCTTACATTTGGGCTTCTTGTTTAGTTGTTGAGGGAGCTAAGTTTGATTTGGATTT
TGCATTTTGGTGCTTTATTCACAAACTATCCTCTTTGTTGGAACTAGAGATTGTTTTTGGTAATTTTTGTTTTTTTTGCA
ACATAAATTATTTATTGTTTCTAGAACAAACTAGAGAGAATTGCATTCACTCTCGTGGTCTTGGCTTTGTTCCGATAATA
AAAATATGTTAGACTTCACTTGTTGTTGGGTCAAATATGACTAAGCTTTGGTGATAGTTTTAATTTACCTAGCTTGTGTA
CAGAATTTAAATACATGATGGTATGAAGATCAATAAGTAGCAATAAATGGAAATTTTCTCTTTTTCCTAGTGAATAAATG
TAAGAGTTCCATATTTTATACTAGTTAATACTTACTAAAATGTAAAATTTACAAATTTCACGGATGTTTTATATGTATGT
AAATTTTTGTGTTGATAAATGACGATATACTATATATAAATATATGCCCAATGGTTGACCAAGGGTTTATTAATGCTTCT
ACACCAAGAGGTCGGGGTTCGAGTCTCAGCTACTGCGATTTATTAGCAGATTTGCAGATTAATGGAGGCAAGTGTGCAAA
AGATCTACAACGATGTACAATTATAGCCGTTCACCTAGGATTCTACGCAGAGAAGATATTGAAGGTGTCCATCAAGCGCA
TGGAGAAGGAGAATGATGTGTCGTCTGCCATAGATCTAATAAGGGTCGGAAGGAATTATCCGTGGTAGAATCGTCTATGT
AACAATTCTCATAATTTGTAATAAATAATAAATCTAGACGGTAAAAAAAACCAGAAAAAAAAGACGGGAGAAAGAAAACA
TTTGTCTGTGTGCAATATGAAATGTATTTGAACATTTCCCTCTTTTAACTTGGTATATACATATTGAAAACTCGGTACTC
TTGTAGCCTTGCCATTTTCAAATATAATAGTTGCTTCTGACTCAGAAGTTCTGAGTAATCTGGACAAGTAGGGAAGAAGA
AACAAGCAGAAGTTACCATGCCATGGAGAGGAATTGAGCTTCAAAAGGTTAACCAAGAGCCATGAACGATTAAGTGTTTT
ATTGTAAAAAGATGAAAAATTAGTTCTTATCTTTAAAACATGCAAAATTTAGCTTGTCATTCCATTGTATTCCTCCAAAC
ACAATTACATAGCCTTTAGACGATCAATTAGAGCCTTGTGCATCATATGGTCCTCATTAGGAACAACATAAAAAAACTAA
ACTAAATAATTAAATCGAACCAAAATTCATCAATTTAAAACTGAATTGAGTAAACTGGTTTAAGAAAAACGGCATTTTTG
ATTGATCAAGAGAGTTGATTTAGGATTTAGACTACATGATCTCGATGTAAAGGGTGCAAACTAAACAAAATGATGTCAGA
ATCTAGCAAAATTTTACATGGTGATTTGTGGCAAAAATCTCGCGAATTAGTTAAATATTTAAATCGTAACAGAGAAATCT
TCCTAACAAATTGATTAATATTTTTGTCTAGTTGAATAACCTCCAAAAGGAAAAATACCGTTTGAGATAGTTTAATTTAG
TTTCAACGAATACATATTAGATCTTAGACAAAACGATCTACCGGATCAGGTAATTTAAGTTGGTTAAAATTGTCCAAAAA
TTCTCTAATGCCAGACTTGATCTAGTCCCAATTAGTAAGAAAATGAGTACTGAATATAAAAAAACAAAAACCTCATCTGG
TGATAGAAATCGAGTGTAACATCATATTTTTTCTTACCCATTTCATCAAAATTCCACATAAAACAGGTTTGCCATTTACT
TATTACACCAAAACAAAAAACTGGTTGAGAGTAGAAACAAACTTGACTTGGGACGAAAATACTCTTAAAAGTCAAAACAC
AAAGATTCGAAACCAAAACAAACCAAACCAAACCAAACTGATAAAATCCTAACTAAAAAAAAGCATTTACTAAACATTTT
AAAATAAATAAAATTTCCCGGAACTAAAAATGGAGGGAAATACGACGTTACAATACCAACAACAATAAAATGACGAATTT
ACCCCTAAACACAATTATATCTCCATTATTTTCTCGATTCGCGCATGTTTCTCTCAAGTAAATAAAATAAAAATCCCAAC
AACAAAACATTAAAAACCCTTTCTCTCTTCCCACTTTCACATCCATAGCTAAACCCTTGAAGAAGATTGTTTAGTGTGTT
CTCGTCTCTTCGTTTATTTCTTCTCCACCGATCCAACAATGCTACTCTCCGGTCAATCTCCGACTCTGATTCGTTAATCT
CCCTCCGTCTCTCTCGTCTGATTCCTTCCGTATCTCTCTCTGATTTTGGCCAGAGCACGCTTGATAATCAAAATTTCTCC
GGTACGGTTATGTAATCCGTTTCCTGATTAGGGTTTTGAATTTCGTCTTCGTATTGTTTCTCGATCTGTTATGATCGTAC
GTTTTTCGTTTATTGTTCGTCAGTTATTTTTTAATTTTGATTTTGATTCGTTGTGAAATTTTGACTGTAGGGGTCTTTAT
ATGACTGAGATTTGAGAACATTGTGTAGAAAAGTAAAGAA
>AT5G36740.4 | chr5:14458249-14461248 FORWARD LENGTH=3000
AGCTAAGTTTGATTTGGATTTTGCATTTTGGTGCTTTATTCACAAACTATCCTCTTTGTTGGAACTAGAGATTGTTTTTG
GTAATTTTTGTTTTTTTTGCAACATAAATTATTTATTGTTTCTAGAACAAACTAGAGAGAATTGCATTCACTCTCGTGGT
CTTGGCTTTGTTCCGATAATAAAAATATGTTAGACTTCACTTGTTGTTGGGTCAAATATGACTAAGCTTTGGTGATAGTT
TTAATTTACCTAGCTTGTGTACAGAATTTAAATACATGATGGTATGAAGATCAATAAGTAGCAATAAATGGAAATTTTCT
CTTTTTCCTAGTGAATAAATGTAAGAGTTCCATATTTTATACTAGTTAATACTTACTAAAATGTAAAATTTACAAATTTC
ACGGATGTTTTATATGTATGTAAATTTTTGTGTTGATAAATGACGATATACTATATATAAATATATGCCCAATGGTTGAC
CAAGGGTTTATTAATGCTTCTACACCAAGAGGTCGGGGTTCGAGTCTCAGCTACTGCGATTTATTAGCAGATTTGCAGAT
TAATGGAGGCAAGTGTGCAAAAGATCTACAACGATGTACAATTATAGCCGTTCACCTAGGATTCTACGCAGAGAAGATAT
TGAAGGTGTCCATCAAGCGCATGGAGAAGGAGAATGATGTGTCGTCTGCCATAGATCTAATAAGGGTCGGAAGGAATTAT
CCGTGGTAGAATCGTCTATGTAACAATTCTCATAATTTGTAATAAATAATAAATCTAGACGGTAAAAAAAACCAGAAAAA
AAAGACGGGAGAAAGAAAACATTTGTCTGTGTGCAATATGAAATGTATTTGAACATTTCCCTCTTTTAACTTGGTATATA
CATATTGAAAACTCGGTACTCTTGTAGCCTTGCCATTTTCAAATATAATAGTTGCTTCTGACTCAGAAGTTCTGAGTAAT
CTGGACAAGTAGGGAAGAAGAAACAAGCAGAAGTTACCATGCCATGGAGAGGAATTGAGCTTCAAAAGGTTAACCAAGAG
CCATGAACGATTAAGTGTTTTATTGTAAAAAGATGAAAAATTAGTTCTTATCTTTAAAACATGCAAAATTTAGCTTGTCA
TTCCATTGTATTCCTCCAAACACAATTACATAGCCTTTAGACGATCAATTAGAGCCTTGTGCATCATATGGTCCTCATTA
GGAACAACATAAAAAAACTAAACTAAATAATTAAATCGAACCAAAATTCATCAATTTAAAACTGAATTGAGTAAACTGGT
TTAAGAAAAACGGCATTTTTGATTGATCAAGAGAGTTGATTTAGGATTTAGACTACATGATCTCGATGTAAAGGGTGCAA
ACTAAACAAAATGATGTCAGAATCTAGCAAAATTTTACATGGTGATTTGTGGCAAAAATCTCGCGAATTAGTTAAATATT
TAAATCGTAACAGAGAAATCTTCCTAACAAATTGATTAATATTTTTGTCTAGTTGAATAACCTCCAAAAGGAAAAATACC
GTTTGAGATAGTTTAATTTAGTTTCAACGAATACATATTAGATCTTAGACAAAACGATCTACCGGATCAGGTAATTTAAG
TTGGTTAAAATTGTCCAAAAATTCTCTAATGCCAGACTTGATCTAGTCCCAATTAGTAAGAAAATGAGTACTGAATATAA
AAAAACAAAAACCTCATCTGGTGATAGAAATCGAGTGTAACATCATATTTTTTCTTACCCATTTCATCAAAATTCCACAT
AAAACAGGTTTGCCATTTACTTATTACACCAAAACAAAAAACTGGTTGAGAGTAGAAACAAACTTGACTTGGGACGAAAA
TACTCTTAAAAGTCAAAACACAAAGATTCGAAACCAAAACAAACCAAACCAAACCAAACTGATAAAATCCTAACTAAAAA
AAAGCATTTACTAAACATTTTAAAATAAATAAAATTTCCCGGAACTAAAAATGGAGGGAAATACGACGTTACAATACCAA
CAACAATAAAATGACGAATTTACCCCTAAACACAATTATATCTCCATTATTTTCTCGATTCGCGCATGTTTCTCTCAAGT
AAATAAAATAAAAATCCCAACAACAAAACATTAAAAACCCTTTCTCTCTTCCCACTTTCACATCCATAGCTAAACCCTTG
AAGAAGATTGTTTAGTGTGTTCTCGTCTCTTCGTTTATTTCTTCTCCACCGATCCAACAATGCTACTCTCCGGTCAATCT
CCGACTCTGATTCGTTAATCTCCCTCCGTCTCTCTCGTCTGATTCCTTCCGTATCTCTCTCTGATTTTGGCCAGAGCACG
CTTGATAATCAAAATTTCTCCGGTACGGTTATGTAATCCGTTTCCTGATTAGGGTTTTGAATTTCGTCTTCGTATTGTTT
CTCGATCTGTTATGATCGTACGTTTTTCGTTTATTGTTCGTCAGTTATTTTTTAATTTTGATTTTGATTCGTTGTGAAAT
TTTGACTGTAGGGGTCTTTATATGACTGAGATTTGAGAACATTGTGTAGAAAAGTAAAGAAATGTTAGAAACTAACGAGC
AAAAGGGTTTTGATTTAAACGTGTGTGCTTCAATTGAAGATTTCAGTGAGTCTGACATTAAGGCTGAGGGTGAAACTGAT
AGTTTGGTTGATGGTAATGTGGAGAATGTGATTGAGATTAAGGATAAGAAAAAAGTGATTGAGCGTGAGATTCTCATTAC
GCGTAGGGTTCTTCGCTCAGGCTCTGTGGCAAGGGATTTAGTAAACAGTGATAAACATTGTAAGGCTGTGAAAAGGAAAG
GAAATGTTGTTAGTGGTGGAAGTTCTGTTGATGAGGTGAAAGAAGAAGTGAAACAGGAGTGTGTTAAGTCTTTGGTACCT
GAGGAGATTCGTGGAGATGATTTTCGAAGTGAAGTGAAAGTGGAATCTAAGGATGATAGATCAGATGATGGAAAAGAAGA
GAAAGTTCAACGTAAAAGAGGAAGGCCTCGAAAGTTTGGG
>AT5G36770.1 | chr5:14468438-14471437 REVERSE LENGTH=3000
CGTGCTGTGGTGGAACACTTTTCACATTCAAAGATTTTAGATGAAAACTATTTGGTTTCTTACCCAAAACCAATAATTAT
GGGAAAAACTATTAATTATTCATTGGCTTGATGCGTATCGATATTACTAAACCATTTTGTGTATGAACATGAATTTCAAA
ATGTTAAACACTTATCCCAACGGATATCCAATAATGGTTATAATAAATAAACACTGAAATACTCTTGTACTTTAATCAAG
AAAGTAACCTCGCAAACTCTATGTTGCGGGTTTATAACAAGGATAAATATGACCTTCTAGTCGATGCAACAATCGAGTCA
ATGCGTCTATTGAATTGATGCATCTTTTATAGCCATTAGGTATCTAAATGTCGTACAGTGGGTGATCAACCCATAATCAT
CTCCTTGTATATACTTACGAATAGATAAAGTCCAAATTATTTTGACTGGTAAAAATCACATTATCATATTGCTTTCTGAG
CAAGTAACAATTGATAAATCATTAGGGAGAATCTTCTGTTTTTTCACCTAATGTCCACATAATTCTCAATACTTTCGCAT
CATCATTAAACCAGGATGACCAATCCGGTTAAGCCAAATATACTCTTGAAACTTCTAGTTTCTAGTTTGTTTTTTTTTTT
GAAAACTTCTGATTTACTTTTCATTGCTTATGAGTTACTCCCTTAATGGGATCTTATAATCAAAATTACTTCCATGTATT
TTAATAATCAATCATATGTTAATATAGCAATAAACGAGACAATAATTGAAATTTTATATTCTAATATAAACGATATTAAA
TTTAATTTGACTAGCTATGTAAGATCTTATATTCACTTCAGAATATGAGTATTACTTATCATCAATAACTCATATATTTT
CTTAGCCTTTGAAAAACACTCGATTTAAGTTCATAATAGTTCTTAAATTTCTTTCAAAATATTGTGTCTACAGGACAACG
ATACTTGCGTAAAAGTTTAAGCGTCTGTTTTACCATCTCCGCATCAGAGATATTCTCTTAACAATGTGAGTTATATTCAA
AAAGAGACTTCAAGTCTTGAAGTTTTAGTAATAACTAATTATAACTTATTTTATCTAATAACACATTCATATAAGAATTG
CTTTATATAACTTTTAGATCTTTAGTAGTCAAAGATTGAACATAATCTTCTGGATATGTCACTTATTATCCATTCATTAC
TTCTCCTCCTCGAGATGATGAAACTTCAAGTTCATCCATCTCGTATTGAATTCCACTCTAGAATCATAATGTATTTATAT
CTCATCATATTAACTTTGAGATTTGGAGAACTATACCGCATCGATGATTTTAATTTTGTATTCCCATAGAAAACAATGTA
TATGCTCTTCTAGAGTCTTTTAATAAGATTTTAAACTACTTGATATACTAGATTATTTCATCGTTAAAAGTTAGAAATTT
TACTTATTTTTTTACCATATTTATTTTCTCAATTTTTGGTGATAATTTAAGTTCTTGAAAAAACTTTGAACATCAAAATT
ATGATGTCTTCTTAAGATACATTAAACTATTCATTCATGAAAAATTTCTATAAGTGATTATACCTTTAAATTAAGTTATT
TATCAATCAATTTATTTCATAAAAATAATCAAGTATTATATACAAATACAATTTTAATGCAATATTGTAAAACCAATCAG
AATAAAACTATTTTGTGCAAAATCTGGATTTTACATATATCTTGACAAAACTTTTATTTAGGATAATATGAATTTGTGTA
AAATTTGGGTAAAATAATTTCGTGCAAAATTAGGGCAAAACAATGAACAGTCTTTTTTCTTTTTCTTTTAAACTCAAAAA
AAAATTAAAAAAAAATTAATACAGATCTTTTAAATAATTTTTTCGTGCAAATTTAGGGTAAACAATATTCATGGTCAACT
CTATTAACGTAAAACTAATAGTGCATCAACTATGAAAGTTTAATTTTCAAAGAAACATTAGATCTTTATCTTTATAAAAG
TATGGAAGAGAACTTATCTTTCGTGCAAAAATCCAGATGCTGATCATTCGTGCAAAAATAGGGTTTCTGCGATATAATGC
ATAAAACAGTTCAGAATCAATAACATATAATCCGTGCATAAATCGTACAAAAATACAAACAGAATTGATAATAGATAATA
AGTGTATAATTCGTATAGAGATACAAACAGATCTGATAATAGATAATTAGTTCATAATTTGTGTAAAAATACAGACAGAT
CTAATGATAGATAATTTGTGCATAATTCGTGCATAAACAAATATGAACAGAAAACTTATCTTGTTAGCTTAAGATTTTGT
TTGTTTAGGCGGCTAGTTTTTTTTTTTTTTTTTTTCGTTTTCTTAGGTGGCTAGGGTTTACTCAGCTAGGTAGGACTCGT
GCTGATAACGTGTTATAACCAGAGAAAGAGATAAAAGAAATGAGTGTGTTATTCCATTGAATAAAGCATCCTTTATATAG
GAGTACAAGAGAAGGGTAAAACCCTAGAGACATCTAGATGATGAGCCTTATAATGGGCATCCATCTATTATTCATAACAT
TCTTTGTTTTTTTTTTAATTATTTCAGTTTTCTAAAGCAAAGTTATTTTGGCTATTTCAAAATAAAGTTAGTTATTGTGG
CACATTATTATTGGTATGAGATACTATTAATTTTTGGATGCATAAAATTATGATACATTTAAGGGTAACTTTATATTTAT
GATTTTTTGCTTGCATCTACTAAGCTAAGATTTTGCCTCATGACTTTTATATTGATAAAAAAAGAACTATTGCCAAATGG
CAAGAGAAATCTCTTAAATACTCCCAGATATTCATTAATAATAGGTTGAAAGATAAAAGCTTTATAATTAATTATATAAA
CATTAATTGCATTTTAATGCATTCAACATTTTACATCTTTATTTATATCGTAACATAATATCACTACTGATGAAACATTA
AAAAATTTAAACAAATTGGAAGATATTACATTGTGATTCA
>AT5G36780.1 | chr5:14476589-14479588 REVERSE LENGTH=3000
ACATTCTAATATACAATAATAAGAACTGAAATTTTAAAATAATTTCGTATTTTCTTTCAACATAAAATTTTCAATAGAAA
ATACTTTAAGTGATCTACTATTTATTTTTATTTTAGTTTAAAGAGCCGATGTTTTCATAATCAGTTGTTTGATTACATTG
ACAGAAAAAAACTTTCATATGTATAACGTTTTAAGGTTTGTCGAAATTTTGGTGATATTGTGATAAACATTGGTGTAACA
AATGGTCAAGTAATTTAAAAACAAATACGTATATATTATGAAAGCTATCTAAAATGTTTTGTGATTATATCCTACATTTT
ATTAAAAGAAAACTAAGTTATTCGATAATTAACAGCTTTGAATTGAACAAGCAATAAAACTAGTTGACATATAATTTGTG
TGTTTGTCCGTTGCATAACTTTTTAATGTAACGTATATATTTGTCCATTAGTAAGAAATAGTGTAACCGATAATTAAATG
CTAGAACACTTTTTGATAGCAAAAATAAAGAAATGCTAGAACACATTTTGTTTTGGGGTAGTCCTCTAACATAGCTAATT
ACTTTAATAAACATCTCTTTTGGCAATTAATACTGCACCCAAAATTTAAATATTGCCCTGTAAACCATCAATAGAGATTT
GTTTTTATTATTAACGTTATATTTAGCGTCAAAATGTAGCTTGAAAAAATTTCAAAGATAAAAAAAAACTAGTTTAAAGC
AATAATTGTTGCATTTGAAAACTCATTTCACTGAATTTTTATATTATTAAAAAGAGTGATATAGAATTTTAAATATATAG
ATTGACATAACGACAACACTAATACAACGCATACTAATTTTGGTATACGACGAAAATTAAATATATTGATTGATTAAAAT
TTGTTCCACAAATGGATTTTAGAAAACAATATGGGTAAAGAAATCTAAACATGTTAGTGAGTTAGACATTTTGTTTTTCA
GAACTATCTCAAATTATGTCAAGTAATGGGTCAATGGCCATGCTCTTTCAGCATTTAGGATCAATAACTTCAGTAATTTA
TCTATTGAATAAAAGAAATAAGGTTTATCTAGTCAGATAATTAGATTTTATTTCTTCTTTTTCTTGCCAAAATCTTCTAT
AAGTATTGTTATTATTACATATGAATTCATGCAAGAAAAAAAGAGAGGATTTTACTAATTAACAAGTCAAATTCAGATAA
GTTAATAGTCAACTTATATAAACAGGAGTTGACTTTGACTATCCTAAGCTTAAGGACATATTTTTTTTTGGGTAATATTA
AAAATAATCATATTCTACACAAAATTAAGAAAATAACTATATGCTAGTTTTCTTTGCAAACTAACTCTTTTTATGGTGGT
GTGGGAGTGAAATAAATATCAAACTATATCCTTCTAAGTTATGGTAATTACAAAACTATATTTGTTTGAAAAATTATTTT
GTCGAATAAAACAATAGCATGATATTCAAAAAATATAGTGTGTTGCGAAAACATATGTTGGTATTTAAAATAATAGCTTT
TTAAATGAAATGATATCACATTGTTATGGAAATGTTTAATATGAATAGATTTTAATATAATTCTTTTATTACTAAGAAAT
AAGAATCTTTTAAAAAAAAAATCACGTGTGATCTTAATAAAAAAAGACATGTAGTACTAGAAAATAATATATGAAAGAGA
GTTATTAAATTAAATAAAATGTTTTTTTTAAGGAATATCATGTGTTTTTTATAAATAACGTGTAATACGAAAAAATAGCA
TGATAAAAAGATCACACGTGTAATACTAGATATTTTGTTATCAAATGTAATTTTAGAAAAAACGTGTTCCAAAAAATATT
TACGTAATTACACGTGTTTTCCGACAAGTTACTGTAGGATATGGTTAGTTCGTTAATTATCCTCAAAACTTTGACTATTT
TGTACATATTCTCATTTTTTTCCCTTTGTCATTAAACATCACGGACTTTTGTAGTTTTGTTGTCATTAAACATGAAAGAT
TTTTTTTTTATCAATGAATATATTAGCTTAATGCAAAATAATTAGTATTTTGTCAAAACTTAGAAATCATTAAAATTTAA
AGAATAGGAAAAGGTCCACAACATAACAAATTTGGATAAAAAGAAAGAATATAAAAAAGAGAGGATTATTAATACAAGAA
AATCTACATTACCCTTAATATGATTCTAGGATTTTTCCTATAATAAAGGGTGTAAAATCGTAATTTGATTTCCTTTTTCC
TCTTGATGTCCTCGACATCATCAAAACCTCTCACAGCCTATTTGCATTTTTTAGTTCTCACCATTTAGTACTGAAGATCT
TCTCTCCAAGCCACCAGTAGTTTCTTTCGACAGCCAAGGATTTTTCTTTGCTTGGTATCAACACACTCTCAAAGGTAAAT
CTTTATTTTCCTCTCCTTCTTCTCATTTTCGTCACCTTCCTCCGTCATCACTCGCCGATGCTCAAAAGGTAAATCTTCAA
AGAAGTAAACGCAGATAAAGAAGAAGGTGCCGGAGACGGTGGTGGCGGAGAGCAAAATGTTTCTCCGTTTTCTTTTTCTT
TAATTAAAAATCATTTTTGTTTTTAATAAATAAATAAAATTTGGTATTTTTTTAATAAATAATAATAATATTTCGAAATG
TTAAAAGAGAAAATTAAATTAAATTTCGAATTTAATTTTAGATATAAAATATTAAATACTAAACATATAAATAATTTAAT
AAAAGGTTGGTCAAAAACTTCTTTTGGTATAAAATACTTTTTTATAAGGATATTTTGGTATAAATTTGGTCAAAACCTTT
TTTCCATTTTTCTACAAAAATCTCCACCAGTTTTTTTTCCATTAAATCCCTACCATTTTTTATTTTCTTGTAGTATATTG
GCCTATTGGGAACACATCTCTTGTTTATTTCTTTTGCACTTTTTAGTAGACTTAAGTTTCTGTCTTGACCTCAGTTTCAT
TTTGACATGTCTTGTTCTTGACTCAAGGGAAATAATCAAA
>AT5G36790.3 | chr5:14483731-14486730 REVERSE LENGTH=3000
TTAGGATTTACTTTGTAATCTCTGAATCATTCATTTCTTGAAATGATATTTACATTCTTATCAAAACAAATCTACATATA
AAGCTTACATACCTTTATCTTCTTTGTAGCCTTGTAGGTAATGGCGACTTAATACGTTCACTTTGTAGCTAGCTATGGTT
TTTTATATGTTTGCTTGTAACTTAATCCCTTCTGGGGATATGGATATATATAGTGTCCAACCACGAATTTTAATGTGTTA
AAAAGAGTTTTAATTTATACTAAATAATTTTAAAACATCTCAAAATTGATTTAAATTAATATTTGGTAGTTAGTTCGTGT
ATTACATTTGTATATTTATTAAAATAATGAAATAAGTATGACTAGTATATATTTTTATAATAATATTAAGGATTTATTGG
TAGTTTATCTTGAAAAATTAAATTTTGTGAATTTAGTCAAAATTCATGCATCAAATGGTTTTATTTGACTAACATGTTTT
TAATTACTTTATCACTACAAGATATACCATTTTTTAAAAGTCATAGCATAGTTTTTTTTTTTTTAATTTATATACAAATT
ACTGTTATTAAAAACTGTTTGTTACGTTTGATTGTATATTAGATCTTTAATTATAAGACATAAAGATATTTTTAAAAAAT
CATTAGGAGGATGTTACAAAATATTCAATTTATATCCATAATCATTTACATTTTTAAAGATGTCCCCGTTACCAAATGCG
ATGTGTGTCCGTTCCCATATGAAACAAGACATTTTTGTCGAAATTTGTATTGGCAATAATATCTCACATTTGTAAAACTT
TGTATTGTTGAATTTCAATTTCAAATGGCGTTTTCTACAACTCTTTTAGAATATTAACCCGCTATTCTTAACATTTAAAC
TAATGTGACCATTCTAAAATTGATATTCCCTTTACGTGTTGGACTTTATTAATAAACTGATTAACAAATAAAGTGTATTA
TTTATCATCATAATATATTTAGCAAACTCAATTTCTTATCAATTGTGTCTACCCAATAAACTAATTTTTATAAATCTCAT
TTTATGAAACAAATTAGTGTCTTCAGTGGGACATCCGACATTCACATAGTTGACCTTAAAACTTACAAAACCATACTATT
AAAAACCAATTAAAAAACAAGATTAAAAAGTTATCGAGCCGTTACACCTTAATTGAATTATTCTGTCTTCGTCCTTAAGT
CATAACGGTCATATTTTCAAAAACAAAAACGACCGTTAATCCCAACAAAATCTCTACTTTCTCTTACCTCAACTTTGTTT
CTTATGTATGCATATAAACCCCAAATCAAAGTGAACTTATCAAGAAACACAAAAACAAACATCAAAACCCCAAAAAAAAA
CCAAAGTTCTCTTCTTGAATTCGAGAAAATGGGAATGTCGAAATCGAAAGGCAACACACACAACATCTTCCTTCTCTGCA
ACTACATCCTCTTAGGCTCAGCCTCAAGTTGCATCTTCCTCACAATCTCCCTCCGTCTCTTCCCATCTCTCTCCGGTCTC
TCCCTTATCTTCCTCTACACTCTCACAATCGCAACCGCGGTATCCGGCTGCTCGATCTTCGCCTCCTCCACATCCGCCAC
CGCGAGCGATAGATTATACGGTTCACACATGGTAGCCACAGTCCTCACGGCCATTTTCCAAGGCGCTGTCTCTGTTCTGA
TATTCACGAGAACAGGGGATTTCCTTAGGTTCTTGAAATCTTATGTTCGGGAAGAAGACGGTGAAGTGATACTTAAACTC
TCTGGTGGTTTGTGTGTATTGATGTTTTGCTTAGAGTGGATTGTTCTTGTGTTAGCGTTTTTGTTGAAGTATAGTGATTA
TTTGGATGAGAGTGTTGTAGATGATGATGATTTTAAGGTGAGGAGGCAAGAAGAAGATCTCAAGGATTGGCCTTCTTACC
CATTTCAACTCAAGATTTAATTTCCAATTTCGTCATTTTATTCTATTCATTTACACGTGTGTGTGTTGGTTCTTGCTTGT
AATGTGATTAATGTCACACTTTAAATGGTGTACAAATAATTCGTCTTAGTGTGTATTTTCTTATATGAATTTTTGTTTAG
ACACATAAAAAGGTCAACATCGTTTTTAGGCACTTTAATGTATATTGTTGAATTTTGACCAAAATATATGCAATAATGTT
AATGAATCTACAGCTAAGAGGTAACAAAGTTTCTCTCTACCCCATCTAGTAGTAAGAAATTGTGTGACTTAAATTTAATT
ACATCAAAGGTAAAACAATGAACCTAAAATCATTCCATGGATACAATCCCAGTAATTTAGTACAGTTTTTTCCTAAACCC
TACTCCAATGGAAGTTCTCAAAACACCTGACCTTTGAGCTTATCTCTTCTTCTATGTGTTTGATTTAGTGGGCAAAATAA
TCGAACCAAAAGTACCAAACTGGAACCAAAAAGTAAATTATAAACTTCATAACCGAAAGAACCCACTAGAACCAATCCTA
ACTATTTTGGATACTCAAAAATACCCGAAATACAATTATATATACCGGAAATACCTGAAAAATATCCAAATGGATCATAA
ACTCGTGAGCCGAAGCACCGGACCCAAACCTGAACCAAACCAAGTTTTTTTGTGTACCTTACATAGATCATAAATTCTAA
AAAAATGAAAGAACCAAAACGAAATATAACCGATTTCGTAACCAAGTAAACGTCCAGACCTAATTTGGTTGGTGCTTGTA
AAGTGCAAGTCATGTCACATTTCAATGTTTTTTTTCCTGATAAAGTGTCACATTTCAATGTTTGTACAATAATTTTTTGT
TTTCCACAATGTGTGTCCAACAATTCTTCATCCAATTTGTTGGCTAAGAAATATTAGGATGATATCTTTACCACATCCAC
CCAATTCACCACGTCAGCACCATCCATATTCACGTTAAAGAAACAGAATCAAATTTTTTTATTTTTTCTTTAAAAAAAAA
AAATACCAAAAGAAGCGGAAACAGAGAAAAAGAGAGAAAA
>AT5G36790.1 | chr5:14483731-14486730 REVERSE LENGTH=3000
TTAGGATTTACTTTGTAATCTCTGAATCATTCATTTCTTGAAATGATATTTACATTCTTATCAAAACAAATCTACATATA
AAGCTTACATACCTTTATCTTCTTTGTAGCCTTGTAGGTAATGGCGACTTAATACGTTCACTTTGTAGCTAGCTATGGTT
TTTTATATGTTTGCTTGTAACTTAATCCCTTCTGGGGATATGGATATATATAGTGTCCAACCACGAATTTTAATGTGTTA
AAAAGAGTTTTAATTTATACTAAATAATTTTAAAACATCTCAAAATTGATTTAAATTAATATTTGGTAGTTAGTTCGTGT
ATTACATTTGTATATTTATTAAAATAATGAAATAAGTATGACTAGTATATATTTTTATAATAATATTAAGGATTTATTGG
TAGTTTATCTTGAAAAATTAAATTTTGTGAATTTAGTCAAAATTCATGCATCAAATGGTTTTATTTGACTAACATGTTTT
TAATTACTTTATCACTACAAGATATACCATTTTTTAAAAGTCATAGCATAGTTTTTTTTTTTTTAATTTATATACAAATT
ACTGTTATTAAAAACTGTTTGTTACGTTTGATTGTATATTAGATCTTTAATTATAAGACATAAAGATATTTTTAAAAAAT
CATTAGGAGGATGTTACAAAATATTCAATTTATATCCATAATCATTTACATTTTTAAAGATGTCCCCGTTACCAAATGCG
ATGTGTGTCCGTTCCCATATGAAACAAGACATTTTTGTCGAAATTTGTATTGGCAATAATATCTCACATTTGTAAAACTT
TGTATTGTTGAATTTCAATTTCAAATGGCGTTTTCTACAACTCTTTTAGAATATTAACCCGCTATTCTTAACATTTAAAC
TAATGTGACCATTCTAAAATTGATATTCCCTTTACGTGTTGGACTTTATTAATAAACTGATTAACAAATAAAGTGTATTA
TTTATCATCATAATATATTTAGCAAACTCAATTTCTTATCAATTGTGTCTACCCAATAAACTAATTTTTATAAATCTCAT
TTTATGAAACAAATTAGTGTCTTCAGTGGGACATCCGACATTCACATAGTTGACCTTAAAACTTACAAAACCATACTATT
AAAAACCAATTAAAAAACAAGATTAAAAAGTTATCGAGCCGTTACACCTTAATTGAATTATTCTGTCTTCGTCCTTAAGT
CATAACGGTCATATTTTCAAAAACAAAAACGACCGTTAATCCCAACAAAATCTCTACTTTCTCTTACCTCAACTTTGTTT
CTTATGTATGCATATAAACCCCAAATCAAAGTGAACTTATCAAGAAACACAAAAACAAACATCAAAACCCCAAAAAAAAA
CCAAAGTTCTCTTCTTGAATTCGAGAAAATGGGAATGTCGAAATCGAAAGGCAACACACACAACATCTTCCTTCTCTGCA
ACTACATCCTCTTAGGCTCAGCCTCAAGTTGCATCTTCCTCACAATCTCCCTCCGTCTCTTCCCATCTCTCTCCGGTCTC
TCCCTTATCTTCCTCTACACTCTCACAATCGCAACCGCGGTATCCGGCTGCTCGATCTTCGCCTCCTCCACATCCGCCAC
CGCGAGCGATAGATTATACGGTTCACACATGGTAGCCACAGTCCTCACGGCCATTTTCCAAGGCGCTGTCTCTGTTCTGA
TATTCACGAGAACAGGGGATTTCCTTAGGTTCTTGAAATCTTATGTTCGGGAAGAAGACGGTGAAGTGATACTTAAACTC
TCTGGTGGTTTGTGTGTATTGATGTTTTGCTTAGAGTGGATTGTTCTTGTGTTAGCGTTTTTGTTGAAGTATAGTGATTA
TTTGGATGAGAGTGTTGTAGATGATGATGATTTTAAGGTGAGGAGGCAAGAAGAAGATCTCAAGGATTGGCCTTCTTACC
CATTTCAACTCAAGATTTAATTTCCAATTTCGTCATTTTATTCTATTCATTTACACGTGTGTGTGTTGGTTCTTGCTTGT
AATGTGATTAATGTCACACTTTAAATGGTGTACAAATAATTCGTCTTAGTGTGTATTTTCTTATATGAATTTTTGTTTAG
ACACATAAAAAGGTCAACATCGTTTTTAGGCACTTTAATGTATATTGTTGAATTTTGACCAAAATATATGCAATAATGTT
AATGAATCTACAGCTAAGAGGTAACAAAGTTTCTCTCTACCCCATCTAGTAGTAAGAAATTGTGTGACTTAAATTTAATT
ACATCAAAGGTAAAACAATGAACCTAAAATCATTCCATGGATACAATCCCAGTAATTTAGTACAGTTTTTTCCTAAACCC
TACTCCAATGGAAGTTCTCAAAACACCTGACCTTTGAGCTTATCTCTTCTTCTATGTGTTTGATTTAGTGGGCAAAATAA
TCGAACCAAAAGTACCAAACTGGAACCAAAAAGTAAATTATAAACTTCATAACCGAAAGAACCCACTAGAACCAATCCTA
ACTATTTTGGATACTCAAAAATACCCGAAATACAATTATATATACCGGAAATACCTGAAAAATATCCAAATGGATCATAA
ACTCGTGAGCCGAAGCACCGGACCCAAACCTGAACCAAACCAAGTTTTTTTGTGTACCTTACATAGATCATAAATTCTAA
AAAAATGAAAGAACCAAAACGAAATATAACCGATTTCGTAACCAAGTAAACGTCCAGACCTAATTTGGTTGGTGCTTGTA
AAGTGCAAGTCATGTCACATTTCAATGTTTTTTTTCCTGATAAAGTGTCACATTTCAATGTTTGTACAATAATTTTTTGT
TTTCCACAATGTGTGTCCAACAATTCTTCATCCAATTTGTTGGCTAAGAAATATTAGGATGATATCTTTACCACATCCAC
CCAATTCACCACGTCAGCACCATCCATATTCACGTTAAAGAAACAGAATCAAATTTTTTTATTTTTTCTTTAAAAAAAAA
AAATACCAAAAGAAGCGGAAACAGAGAAAAAGAGAGAAAA
>AT5G36790.2 | chr5:14483731-14486730 REVERSE LENGTH=3000
TTAGGATTTACTTTGTAATCTCTGAATCATTCATTTCTTGAAATGATATTTACATTCTTATCAAAACAAATCTACATATA
AAGCTTACATACCTTTATCTTCTTTGTAGCCTTGTAGGTAATGGCGACTTAATACGTTCACTTTGTAGCTAGCTATGGTT
TTTTATATGTTTGCTTGTAACTTAATCCCTTCTGGGGATATGGATATATATAGTGTCCAACCACGAATTTTAATGTGTTA
AAAAGAGTTTTAATTTATACTAAATAATTTTAAAACATCTCAAAATTGATTTAAATTAATATTTGGTAGTTAGTTCGTGT
ATTACATTTGTATATTTATTAAAATAATGAAATAAGTATGACTAGTATATATTTTTATAATAATATTAAGGATTTATTGG
TAGTTTATCTTGAAAAATTAAATTTTGTGAATTTAGTCAAAATTCATGCATCAAATGGTTTTATTTGACTAACATGTTTT
TAATTACTTTATCACTACAAGATATACCATTTTTTAAAAGTCATAGCATAGTTTTTTTTTTTTTAATTTATATACAAATT
ACTGTTATTAAAAACTGTTTGTTACGTTTGATTGTATATTAGATCTTTAATTATAAGACATAAAGATATTTTTAAAAAAT
CATTAGGAGGATGTTACAAAATATTCAATTTATATCCATAATCATTTACATTTTTAAAGATGTCCCCGTTACCAAATGCG
ATGTGTGTCCGTTCCCATATGAAACAAGACATTTTTGTCGAAATTTGTATTGGCAATAATATCTCACATTTGTAAAACTT
TGTATTGTTGAATTTCAATTTCAAATGGCGTTTTCTACAACTCTTTTAGAATATTAACCCGCTATTCTTAACATTTAAAC
TAATGTGACCATTCTAAAATTGATATTCCCTTTACGTGTTGGACTTTATTAATAAACTGATTAACAAATAAAGTGTATTA
TTTATCATCATAATATATTTAGCAAACTCAATTTCTTATCAATTGTGTCTACCCAATAAACTAATTTTTATAAATCTCAT
TTTATGAAACAAATTAGTGTCTTCAGTGGGACATCCGACATTCACATAGTTGACCTTAAAACTTACAAAACCATACTATT
AAAAACCAATTAAAAAACAAGATTAAAAAGTTATCGAGCCGTTACACCTTAATTGAATTATTCTGTCTTCGTCCTTAAGT
CATAACGGTCATATTTTCAAAAACAAAAACGACCGTTAATCCCAACAAAATCTCTACTTTCTCTTACCTCAACTTTGTTT
CTTATGTATGCATATAAACCCCAAATCAAAGTGAACTTATCAAGAAACACAAAAACAAACATCAAAACCCCAAAAAAAAA
CCAAAGTTCTCTTCTTGAATTCGAGAAAATGGGAATGTCGAAATCGAAAGGCAACACACACAACATCTTCCTTCTCTGCA
ACTACATCCTCTTAGGCTCAGCCTCAAGTTGCATCTTCCTCACAATCTCCCTCCGTCTCTTCCCATCTCTCTCCGGTCTC
TCCCTTATCTTCCTCTACACTCTCACAATCGCAACCGCGGTATCCGGCTGCTCGATCTTCGCCTCCTCCACATCCGCCAC
CGCGAGCGATAGATTATACGGTTCACACATGGTAGCCACAGTCCTCACGGCCATTTTCCAAGGCGCTGTCTCTGTTCTGA
TATTCACGAGAACAGGGGATTTCCTTAGGTTCTTGAAATCTTATGTTCGGGAAGAAGACGGTGAAGTGATACTTAAACTC
TCTGGTGGTTTGTGTGTATTGATGTTTTGCTTAGAGTGGATTGTTCTTGTGTTAGCGTTTTTGTTGAAGTATAGTGATTA
TTTGGATGAGAGTGTTGTAGATGATGATGATTTTAAGGTGAGGAGGCAAGAAGAAGATCTCAAGGATTGGCCTTCTTACC
CATTTCAACTCAAGATTTAATTTCCAATTTCGTCATTTTATTCTATTCATTTACACGTGTGTGTGTTGGTTCTTGCTTGT
AATGTGATTAATGTCACACTTTAAATGGTGTACAAATAATTCGTCTTAGTGTGTATTTTCTTATATGAATTTTTGTTTAG
ACACATAAAAAGGTCAACATCGTTTTTAGGCACTTTAATGTATATTGTTGAATTTTGACCAAAATATATGCAATAATGTT
AATGAATCTACAGCTAAGAGGTAACAAAGTTTCTCTCTACCCCATCTAGTAGTAAGAAATTGTGTGACTTAAATTTAATT
ACATCAAAGGTAAAACAATGAACCTAAAATCATTCCATGGATACAATCCCAGTAATTTAGTACAGTTTTTTCCTAAACCC
TACTCCAATGGAAGTTCTCAAAACACCTGACCTTTGAGCTTATCTCTTCTTCTATGTGTTTGATTTAGTGGGCAAAATAA
TCGAACCAAAAGTACCAAACTGGAACCAAAAAGTAAATTATAAACTTCATAACCGAAAGAACCCACTAGAACCAATCCTA
ACTATTTTGGATACTCAAAAATACCCGAAATACAATTATATATACCGGAAATACCTGAAAAATATCCAAATGGATCATAA
ACTCGTGAGCCGAAGCACCGGACCCAAACCTGAACCAAACCAAGTTTTTTTGTGTACCTTACATAGATCATAAATTCTAA
AAAAATGAAAGAACCAAAACGAAATATAACCGATTTCGTAACCAAGTAAACGTCCAGACCTAATTTGGTTGGTGCTTGTA
AAGTGCAAGTCATGTCACATTTCAATGTTTTTTTTCCTGATAAAGTGTCACATTTCAATGTTTGTACAATAATTTTTTGT
TTTCCACAATGTGTGTCCAACAATTCTTCATCCAATTTGTTGGCTAAGAAATATTAGGATGATATCTTTACCACATCCAC
CCAATTCACCACGTCAGCACCATCCATATTCACGTTAAAGAAACAGAATCAAATTTTTTTATTTTTTCTTTAAAAAAAAA
AAATACCAAAAGAAGCGGAAACAGAGAAAAAGAGAGAAAA
>AT5G36800.2 | chr5:14485448-14488447 REVERSE LENGTH=3000
CTTTTGTTTTTTAATAGAATTTAATAGTTGATGTATTGCCCAGTGAGCCAAAAATTATGTATATATTTAAGAAAGATATT
ATTTAGTTAGTTTATGAATATATTTGTAAACTTAGGTCAATGATGCAAAAAATGAAACTTGATTTGTAAGTATGGTCATT
GATGTAAATTTATGTGGATCACACGCTTTTTTACATACAAAGTGTTTTCCACTGAATTCATTCTTAAAACTTCATCATAT
ACTAGATGATTTTGAGGAAAGATTTGAGGGAAAAATTAGCAAATGGGTTGTGATGATTATAACCGAAAAGCAAAAGATGG
TTTATTGTGTATACATACAACTGTTTGACCCAACGAAAGAAACAAGCTCATATGCACCATTGGCTTTTTTAGTTGCTGCT
AATCTTGCTTTATTAATGAAATGAGCGTTTAATATGAAGAAAACATCGGACTTTTTTCCATGAAATAAAAGACTTAGAAA
CTACCATTTTAAAGGATAACAAAGACATTTACATTTAACTGCATTTATGTATTTAATATTAAAGAAAATATGCTACTCAA
AATGGCGTCAGTTAAGCATTACAGTAAAGCCACTAATTCTCGTTTATTGTTTTGAACTCCTGATTTATGCAAGGCACAAT
TTGTTTTTGACGTTTGAGACTGTTACTCTTTTTTCTTTTTTTTTTTTTGATATGAGACTTACAACTGCAATTTGACTTAA
CTTGGATTTATATTCATTTTGATGACTGTAAATTTTGGGAAACAAATACATGTAATATTTAACCACAAAAAATCTGAGTC
TTTAACAAAATAGTGAGCGCGCTTTTTTCTATTATATAAATTTTGAGTTATGATAACAAAACATAATAAAATAGATAGTT
TATCTTCTTAGGAATTAAGTAATCAAGGATCGTTGTTTCATATATTCTTGTAAAAATAATATGATTATTAGGTATTTAAT
ATTTATATAATAAGATAATATTTCTAGTTTAAAATTAAATATTAGTCTTTAACAAAACGATGTGCACATTTTTTCTTTTA
AAATTGTTATCATAAATTTTAAGTTATACTTTTAATTTCAATTTGCATAGTTGATGCTTAAGAAAATTTCCAATTGATCT
ATTTGTTTAGAAATTTTAAGAAAATATCATTATTGTGGTGTGTGATGGATCATGGTAGTGTTTGATGAATATTTTTGTTT
AGTTATTGTAAGGAAATATGTGATTGTGTGAATGATTTATTATTCACTATGAATTTGATAACAGAAAAGTGTGGGTACGA
TATATCGGATATATATCTTATATCTATTATATATTGAAGAGAAATATAAGTGTCAGTCAAATTAAATTTATTAAAATCTG
AGTTTTTTTCTATTAATTTAATTTTTAATATTTTTCAATCCCTAAATGGGCTTCGAATCCTCTAAAAAAATAGATGTTTG
AATCCTCATAACAAAATCTGAATTGGAATCCTCATAACAAAATAAATGTTTTCCCAAACTATATATAAAGCTTATTGATG
TGAAGGGACTTCCACTACGCTTTCTAGTCAGTTTGAAGATCTCTCTTTCCCTTATTGCTCTTGTTTCTAGCCATGTTTAG
TTTAGGGGAGTCTTCTATATCAAGTTAATTTCATAACATTGCCTAAAGTTTCACCGCTTAAGGATTTAGTGATGATTTGA
TCCTCAAATGTGTATGCTTCCATATTTTTTAGCCTTTTTAGGATTTACTTTGTAATCTCTGAATCATTCATTTCTTGAAA
TGATATTTACATTCTTATCAAAACAAATCTACATATAAAGCTTACATACCTTTATCTTCTTTGTAGCCTTGTAGGTAATG
GCGACTTAATACGTTCACTTTGTAGCTAGCTATGGTTTTTTATATGTTTGCTTGTAACTTAATCCCTTCTGGGGATATGG
ATATATATAGTGTCCAACCACGAATTTTAATGTGTTAAAAAGAGTTTTAATTTATACTAAATAATTTTAAAACATCTCAA
AATTGATTTAAATTAATATTTGGTAGTTAGTTCGTGTATTACATTTGTATATTTATTAAAATAATGAAATAAGTATGACT
AGTATATATTTTTATAATAATATTAAGGATTTATTGGTAGTTTATCTTGAAAAATTAAATTTTGTGAATTTAGTCAAAAT
TCATGCATCAAATGGTTTTATTTGACTAACATGTTTTTAATTACTTTATCACTACAAGATATACCATTTTTTAAAAGTCA
TAGCATAGTTTTTTTTTTTTTAATTTATATACAAATTACTGTTATTAAAAACTGTTTGTTACGTTTGATTGTATATTAGA
TCTTTAATTATAAGACATAAAGATATTTTTAAAAAATCATTAGGAGGATGTTACAAAATATTCAATTTATATCCATAATC
ATTTACATTTTTAAAGATGTCCCCGTTACCAAATGCGATGTGTGTCCGTTCCCATATGAAACAAGACATTTTTGTCGAAA
TTTGTATTGGCAATAATATCTCACATTTGTAAAACTTTGTATTGTTGAATTTCAATTTCAAATGGCGTTTTCTACAACTC
TTTTAGAATATTAACCCGCTATTCTTAACATTTAAACTAATGTGACCATTCTAAAATTGATATTCCCTTTACGTGTTGGA
CTTTATTAATAAACTGATTAACAAATAAAGTGTATTATTTATCATCATAATATATTTAGCAAACTCAATTTCTTATCAAT
TGTGTCTACCCAATAAACTAATTTTTATAAATCTCATTTTATGAAACAAATTAGTGTCTTCAGTGGGACATCCGACATTC
ACATAGTTGACCTTAAAACTTACAAAACCATACTATTAAAAACCAATTAAAAAACAAGATTAAAAAGTTATCGAGCCGTT
ACACCTTAATTGAATTATTCTGTCTTCGTCCTTAAGTCATAACGGTCATATTTTCAAAAACAAAAACGACCGTTAATCCC
AACAAAATCTCTACTTTCTCTTACCTCAACTTTGTTTCTT
>AT5G36800.1 | chr5:14485343-14488342 REVERSE LENGTH=3000
GTAAACTTAGGTCAATGATGCAAAAAATGAAACTTGATTTGTAAGTATGGTCATTGATGTAAATTTATGTGGATCACACG
CTTTTTTACATACAAAGTGTTTTCCACTGAATTCATTCTTAAAACTTCATCATATACTAGATGATTTTGAGGAAAGATTT
GAGGGAAAAATTAGCAAATGGGTTGTGATGATTATAACCGAAAAGCAAAAGATGGTTTATTGTGTATACATACAACTGTT
TGACCCAACGAAAGAAACAAGCTCATATGCACCATTGGCTTTTTTAGTTGCTGCTAATCTTGCTTTATTAATGAAATGAG
CGTTTAATATGAAGAAAACATCGGACTTTTTTCCATGAAATAAAAGACTTAGAAACTACCATTTTAAAGGATAACAAAGA
CATTTACATTTAACTGCATTTATGTATTTAATATTAAAGAAAATATGCTACTCAAAATGGCGTCAGTTAAGCATTACAGT
AAAGCCACTAATTCTCGTTTATTGTTTTGAACTCCTGATTTATGCAAGGCACAATTTGTTTTTGACGTTTGAGACTGTTA
CTCTTTTTTCTTTTTTTTTTTTTGATATGAGACTTACAACTGCAATTTGACTTAACTTGGATTTATATTCATTTTGATGA
CTGTAAATTTTGGGAAACAAATACATGTAATATTTAACCACAAAAAATCTGAGTCTTTAACAAAATAGTGAGCGCGCTTT
TTTCTATTATATAAATTTTGAGTTATGATAACAAAACATAATAAAATAGATAGTTTATCTTCTTAGGAATTAAGTAATCA
AGGATCGTTGTTTCATATATTCTTGTAAAAATAATATGATTATTAGGTATTTAATATTTATATAATAAGATAATATTTCT
AGTTTAAAATTAAATATTAGTCTTTAACAAAACGATGTGCACATTTTTTCTTTTAAAATTGTTATCATAAATTTTAAGTT
ATACTTTTAATTTCAATTTGCATAGTTGATGCTTAAGAAAATTTCCAATTGATCTATTTGTTTAGAAATTTTAAGAAAAT
ATCATTATTGTGGTGTGTGATGGATCATGGTAGTGTTTGATGAATATTTTTGTTTAGTTATTGTAAGGAAATATGTGATT
GTGTGAATGATTTATTATTCACTATGAATTTGATAACAGAAAAGTGTGGGTACGATATATCGGATATATATCTTATATCT
ATTATATATTGAAGAGAAATATAAGTGTCAGTCAAATTAAATTTATTAAAATCTGAGTTTTTTTCTATTAATTTAATTTT
TAATATTTTTCAATCCCTAAATGGGCTTCGAATCCTCTAAAAAAATAGATGTTTGAATCCTCATAACAAAATCTGAATTG
GAATCCTCATAACAAAATAAATGTTTTCCCAAACTATATATAAAGCTTATTGATGTGAAGGGACTTCCACTACGCTTTCT
AGTCAGTTTGAAGATCTCTCTTTCCCTTATTGCTCTTGTTTCTAGCCATGTTTAGTTTAGGGGAGTCTTCTATATCAAGT
TAATTTCATAACATTGCCTAAAGTTTCACCGCTTAAGGATTTAGTGATGATTTGATCCTCAAATGTGTATGCTTCCATAT
TTTTTAGCCTTTTTAGGATTTACTTTGTAATCTCTGAATCATTCATTTCTTGAAATGATATTTACATTCTTATCAAAACA
AATCTACATATAAAGCTTACATACCTTTATCTTCTTTGTAGCCTTGTAGGTAATGGCGACTTAATACGTTCACTTTGTAG
CTAGCTATGGTTTTTTATATGTTTGCTTGTAACTTAATCCCTTCTGGGGATATGGATATATATAGTGTCCAACCACGAAT
TTTAATGTGTTAAAAAGAGTTTTAATTTATACTAAATAATTTTAAAACATCTCAAAATTGATTTAAATTAATATTTGGTA
GTTAGTTCGTGTATTACATTTGTATATTTATTAAAATAATGAAATAAGTATGACTAGTATATATTTTTATAATAATATTA
AGGATTTATTGGTAGTTTATCTTGAAAAATTAAATTTTGTGAATTTAGTCAAAATTCATGCATCAAATGGTTTTATTTGA
CTAACATGTTTTTAATTACTTTATCACTACAAGATATACCATTTTTTAAAAGTCATAGCATAGTTTTTTTTTTTTTAATT
TATATACAAATTACTGTTATTAAAAACTGTTTGTTACGTTTGATTGTATATTAGATCTTTAATTATAAGACATAAAGATA
TTTTTAAAAAATCATTAGGAGGATGTTACAAAATATTCAATTTATATCCATAATCATTTACATTTTTAAAGATGTCCCCG
TTACCAAATGCGATGTGTGTCCGTTCCCATATGAAACAAGACATTTTTGTCGAAATTTGTATTGGCAATAATATCTCACA
TTTGTAAAACTTTGTATTGTTGAATTTCAATTTCAAATGGCGTTTTCTACAACTCTTTTAGAATATTAACCCGCTATTCT
TAACATTTAAACTAATGTGACCATTCTAAAATTGATATTCCCTTTACGTGTTGGACTTTATTAATAAACTGATTAACAAA
TAAAGTGTATTATTTATCATCATAATATATTTAGCAAACTCAATTTCTTATCAATTGTGTCTACCCAATAAACTAATTTT
TATAAATCTCATTTTATGAAACAAATTAGTGTCTTCAGTGGGACATCCGACATTCACATAGTTGACCTTAAAACTTACAA
AACCATACTATTAAAAACCAATTAAAAAACAAGATTAAAAAGTTATCGAGCCGTTACACCTTAATTGAATTATTCTGTCT
TCGTCCTTAAGTCATAACGGTCATATTTTCAAAAACAAAAACGACCGTTAATCCCAACAAAATCTCTACTTTCTCTTACC
TCAACTTTGTTTCTTATGTATGCATATAAACCCCAAATCAAAGTGAACTTATCAAGAAACACAAAAACAAACATCAAAAC
CCCAAAAAAAAACCAAAGTTCTCTTCTTGAATTCGAGAAA
>AT5G36805.1 | chr5:14489225-14492224 REVERSE LENGTH=3000
TCTAATGATGGAAGAGTTCATGCGCGTATTTCGTCGAAAAAGAAACGTTGGTGGAGCTTTATCTTCTCAAATCAATTATA
TAAAATCAAAATTTATTTGTTCTTGCCCTATTAGTTCTCTATTTCATAATTTCTTTATAAAAAAAAGCCGTTTTCATTTC
CGTTTCCATGTAATTAGCTAGTTTTCCGTTTTCATCGAGGACGGAGAAGATAATCAGGCTAATCGACAAAAACATAAAGA
ATCGATTAAGCACGCTAAGGGTGAGAGGTGAAGAGAAGTACCCAAGAGGAATCCAAGTGTGGTTTGCTTCAAGGCAAGAT
CAAAATCAAGGATAGATAGGATACACATTTGATATATTTTTTAAAAAAAATATTTGCATTTATATGTATAAACAGTTTAT
TTTTCTTTGAATATAATTTAACATTAAATTCAAAAAAAATTAGCTAGTTTTCTTTCTCTCTTTGTTTATGATTATGAATT
TTCTTAGTAGAGATTAATGCCGAAAAAGTGAAGAAGAAACAAAAAAATCTTTTATACAATAAGGATGTATAGGCCTCGGC
TTGAACTAAGGTTGGTTAAGGCCCAAGAAAATGAATTAGTTTTATGAATATCGGTTGATTTTAAAGAGTACAGATAAAAC
CAGAACAAACCTAACCGCCTCTTTAATTGAGAAACAATAAAAGAAAGCTTAAACCCTTAAATTCATCTGCCGCATTCTCA
AATTCCTCCCAAGCTCATACTAGCTCAAGCTTAAGAACCAAACTTATTTTCGTAAGCTTTTACTTTTGTTGTTTCACTTT
CAAGGCTTATGTTGATTCTCAGACAAGTAACTAGATTGATAAACCCTAATTGCTATCTTTGCACGTAGAAACTTTAATTG
TAAGCTTTTGGAATCAAAATTTCTTGTTTAGGAAACGCGTAACTTTGCACACTCTCTTAATCATGGCGACTTCAGCTAAT
CCCCCGGTCGTAAAGTCGCTCAGCATATCCCAGGGGCGTAAGAGATTTGTGGTACGTTATGTGGGTTATTGTTATTCATG
TTAATACTTGGTCTTATATGTTAGCACATGTTTTTCTTTTCCCTTGTAAAACTTTCTCTACAACTTTATTCTTGATACTT
TTCTATTAGCTTTCATAGTGTACACTGATTTACTCCATTAGTAAGCTCAATAATCTGTTTTCGTTGTGCTCTCTAATATG
ATGCAGTTCAAGAAATTCTCTCAAAGAATCATTGACATTAAAGTGTTTAGGATCTTGGATAAGGTGAAGGCTGAGCCCCC
TTCAGAGGGATCCTCATTGCGTCGTAGAATGGGAGAGGATGTTTGATTTTGTTACCTTGGACCTCTTCTAAATTAAGTTT
CAATTAAAAACAATTTTTATTTTATTTTATAATAAAAGCAATTTGGTCTCGGACTATTATTGTATCCTGAGTTTAATCAA
TGATAGTCTTTAACTAGTAAGGCGTACTTAGTTTTTAGGATTCTTTATCTTCATAGACTTGACCAGCACGTAAATATTAT
TCTCTCAATGGTTGCTCAAGTAGCCTTTCAAATTAGCCATTCCAGTAACTCAAGTAGAGTTTTTGTAGTAGAATTTAGGT
GAATAGTGTTGTATTTAAGAAAATAACATATGATTATGTATTTGTATTAGAAACCGTAACGATATTACTTTAAAATATTT
TTCAAAGTTTGTTGTTGCCAACATTTGGATTTTTGGACCAAAACAATATTAGTTCTTTCTAGTCTTTAGAGAGATGATTA
GATCAAATATTTGGATAAAATTGATTTTTGGACTCTTGAAACAATGATCGAGTGGTGCTTGGTATACATTGCACTTAACA
AAGACCTTAATATTGAAATGCATCAGAAAGATAGGTACATAAAATTGTTATATATGTATATTAAGGGTTGGAACTAAAAA
AATAATAATTTAGTACGGTCAAAATTGTTTTTGGAAAAAAAATATAAGTAAAAAAATTAAATTAATATTTTTAAAATAAG
TATTGAATATCTTTGGTATACTCTTTATAGAGTAGTTTGTTATACAAAACTATGACCTCTAGGAACTAGGATGACAATGA
CATCTGTAGTTAGTCAGAATCTCTAATTTTGTTATTTAACACTTATCTTATGATCTTGGACTGAGAAGAAATGGGCTTAT
ATTATTAGATGTCGTTAAAATGTTGGGCTTAAGTCGACAAAAAAATATATTGGGCTTATTATTTTCCTCGACAAAAAAAT
GTTTGGCTTTGGTCAACAAAAAAACAAAAATGTTGTGAATTTAAAAACTGATTTATTCATTTTTGCAGGAACGATAGTTG
GTTTTGTTATTTGAGAACGTAGAACAATTGTAGAGCGGCCTGTAATTGATTTTTTTTTGTTTGTGTTGAGATTATTTATT
TTGAGATATAAAAAGGACATGAAATACATCAATAAAAAATTGGTCTTATAGTTCCGGTTATTTATTCTATCCAAACGTAG
ATTATGTTGGCTTAAGAAGGCATTTAGACTTAGAGTTATTTCCTCTGCTAAAATATATGTCCTTCGTCCTTCTAAACAAT
TATGTGATTTTGAGTTTTGTTCTTGAAATGATTAAATGATTCTGAGCTTTGTTCTTCCAAATTAAATCAAGAACATTCAC
AACATAATCCATTCTTAAGAAACTCATTAGCGAATCTAAAAAAATATATAATTTTAAACAACAAGAATTTGGAACGAGAT
TAATATATTTCTATGTTTCTTGACAACAAGAATTTGGAATGATAGATTGTTTGGACAGTCAACAACATAAACAAAAAAAC
TAACTTATGAAAAAAATAAAAATCAAACGGATATACTTCCAAAATAAATAATTTTAAGTAGTCAAAACTAGTTTTGCTAT
ATAAAGTAAAAACTATAGAAACAACTCAACAATAATCCACTTGTTACATTTTTTTTTTGCTATATAACCTAAGCAAAATT
TTAATAACTTTGAACACTCATAAATTTATCTCTTCAAATA
>AT5G36810.1 | chr5:14491283-14494282 REVERSE LENGTH=3000
TATTTCACAAATTGATTGCAAACGTGCAAAATATGTTTTACAAATAAATGTCAAAACCTTACTTAAAATAAAATTTTGTG
GATTGGCAAGCAATTTTAAGTATACTTGGCTTTAAAATAGAATATACTAAATGCAGTTTTCAAAAAAATTGTTAGGCGCT
AAACACTTAACCTGTTTAATTGTTGTACAGTCCGTTCAATCTAACCCTAAACCCATTTTGGTAAAATCCAAGTGACGAGA
GAAATGGATCTAACCTTCTTTTATTTAACTTTTGGCTCGGCAATTACAAGAGAAAGGAAATTAAATAGATAATGGACGAA
CTGATTCGAATTCTTAAGTCTCCTTTTCTGATGTGTAAGAATGGGGTTCTTCAAGGGGAGACTCCTCCATTCATATGTGA
GGATCTTTGGTTTGTCGATCAATTATCTTCAATTTTCTAGGATTGGAGACCAAGCATCGCGGGCTTTCTAGTAGAACAAT
CTCGGTTTACGGTGGACCGATCCAACAGCACCAGAGACTGCATGCACACAAGTCAAAACTCATACCTTCTACTCTTCCTA
GATGCTTTTGATGCCAATACATAAACTCTTTCTTAATGATAATTCAGATACATATAAGGGAACTAAAGTTGTTTATTAAT
CAATTCTATATTTATTTTGTAGAGCATACGATATATGTAGGGTTGCCTGAATTTTCAACCCTCTACTAGTTGGAATCTCA
ACTTTCCATCCTAAACTTTTAGTCACTTGAAAAACCACCATAAAAAACTTTAATCTCGATAAAACTACACGTACTTTCGG
ATTTGTTGTTAAAACTACGCCTCCAATTGAACCGACCAGTTAACCAATAATTATACACCCGGTTTGAATTACCCAAAATT
TAACCGAACCTATTCGATTTTGACTCTATTTTAACCCAATTTTGACCCAGAAAATATATTCTCTAGAAGAAGAATACTAT
TTATTTAATTTTGATAAAAATACTAAATTAATTAATTTTACCAAAATTCTTTTATAATAAAAATATATACCGCAAAATAA
TATAACAAAATAGACAACAAATTCTTTTTATAAATACAATGGTGTTATTTATATAAATGTATTTGGTATATACTCTAAAT
TTAATAATTCAAAGGTTATTTTCTTTTTTAAAACACATAATCACACATATATATATATATATAACTCATCTTGAATATAT
AAAAAGAAAACAGAATCTATAAAGAAAAATTGATTTATAAATACCATAATATATACTTTGATTGTGGTGTTTACAGATAT
ATTTATATAAAAATAAATTTGGCATATTTTTTGAATTTCATTATATATATAAAGTTCTAAGGTCATATATTATGATTGCA
AGAAAAATGAATATTTTGTTTTAAAAAAAGACATAGCTTTAAGTTTATAAAAAATAGAAATGATTGGCAAAAGGAAAATG
TATATGTTTGTATATTATCAAAATTTTATAACAAAATGTAGGCTCAAAATATAATTTGGGGTTTATTTTGTCATATTAAG
TTTTGTTAAAATTAAGTTATAATTTAATATTTTTAATTGTTTATCACAAATAAAAATTAATAAAAATACTTTTACTTCTT
AAGAAGACAATTTATTTACATTTTTTTGGTCAAAATTGCTAAAATAGAATCAAAATCGGATTAATTTTGGTTAAATTCTG
GGTAAGTCAAACCGGATGAAAAATTATCGGTTAACTGGTCGGTTCAATTGGAGGCGTAGTTTTAAGAACAAATCCGAAAG
TATGTGTAGTTTTATCGAAATTAAAGTTTTTTATGATGGTTTTTTAAGTGGCTAAAAGACTCTGGTGAAAAGTTGAGATT
CCAACTAGTATAAGGCTGAAAATTCAGCCTACCCTATATGTACTGCTAGTAAATTTTGTAGTGTAGAAAGAGAAATTCAT
TTCAAATGGAAAATGATGATTTGAGAAAGGTAAATTGCTTAAAAAAAAAAATAAAAAAACTATGTAATGATTTTAGTTTT
CGATTAAAAATTGCATGGGAAAATCACATTGATAGTTAACTAATTTGTTGATGGATAATCTAATGATGGAAGAGTTCATG
CGCGTATTTCGTCGAAAAAGAAACGTTGGTGGAGCTTTATCTTCTCAAATCAATTATATAAAATCAAAATTTATTTGTTC
TTGCCCTATTAGTTCTCTATTTCATAATTTCTTTATAAAAAAAAGCCGTTTTCATTTCCGTTTCCATGTAATTAGCTAGT
TTTCCGTTTTCATCGAGGACGGAGAAGATAATCAGGCTAATCGACAAAAACATAAAGAATCGATTAAGCACGCTAAGGGT
GAGAGGTGAAGAGAAGTACCCAAGAGGAATCCAAGTGTGGTTTGCTTCAAGGCAAGATCAAAATCAAGGATAGATAGGAT
ACACATTTGATATATTTTTTAAAAAAAATATTTGCATTTATATGTATAAACAGTTTATTTTTCTTTGAATATAATTTAAC
ATTAAATTCAAAAAAAATTAGCTAGTTTTCTTTCTCTCTTTGTTTATGATTATGAATTTTCTTAGTAGAGATTAATGCCG
AAAAAGTGAAGAAGAAACAAAAAAATCTTTTATACAATAAGGATGTATAGGCCTCGGCTTGAACTAAGGTTGGTTAAGGC
CCAAGAAAATGAATTAGTTTTATGAATATCGGTTGATTTTAAAGAGTACAGATAAAACCAGAACAAACCTAACCGCCTCT
TTAATTGAGAAACAATAAAAGAAAGCTTAAACCCTTAAATTCATCTGCCGCATTCTCAAATTCCTCCCAAGCTCATACTA
GCTCAAGCTTAAGAACCAAACTTATTTTCGTAAGCTTTTACTTTTGTTGTTTCACTTTCAAGGCTTATGTTGATTCTCAG
ACAAGTAACTAGATTGATAAACCCTAATTGCTATCTTTGCACGTAGAAACTTTAATTGTAAGCTTTTGGAATCAAAATTT
CTTGTTTAGGAAACGCGTAACTTTGCACACTCTCTTAATC
>AT5G36820.1 | chr5:14492617-14495616 FORWARD LENGTH=3000
AATTAATCCGATTTTGATTCTATTTTAGCAATTTTGACCAAAAAAATGTAAATAAATTGTCTTCTTAAGAAGTAAAAGTA
TTTTTATTAATTTTTATTTGTGATAAACAATTAAAAATATTAAATTATAACTTAATTTTAACAAAACTTAATATGACAAA
ATAAACCCCAAATTATATTTTGAGCCTACATTTTGTTATAAAATTTTGATAATATACAAACATATACATTTTCCTTTTGC
CAATCATTTCTATTTTTTATAAACTTAAAGCTATGTCTTTTTTTAAAACAAAATATTCATTTTTCTTGCAATCATAATAT
ATGACCTTAGAACTTTATATATATAATGAAATTCAAAAAATATGCCAAATTTATTTTTATATAAATATATCTGTAAACAC
CACAATCAAAGTATATATTATGGTATTTATAAATCAATTTTTCTTTATAGATTCTGTTTTCTTTTTATATATTCAAGATG
AGTTATATATATATATATATGTGTGATTATGTGTTTTAAAAAAGAAAATAACCTTTGAATTATTAAATTTAGAGTATATA
CCAAATACATTTATATAAATAACACCATTGTATTTATAAAAAGAATTTGTTGTCTATTTTGTTATATTATTTTGCGGTAT
ATATTTTTATTATAAAAGAATTTTGGTAAAATTAATTAATTTAGTATTTTTATCAAAATTAAATAAATAGTATTCTTCTT
CTAGAGAATATATTTTCTGGGTCAAAATTGGGTTAAAATAGAGTCAAAATCGAATAGGTTCGGTTAAATTTTGGGTAATT
CAAACCGGGTGTATAATTATTGGTTAACTGGTCGGTTCAATTGGAGGCGTAGTTTTAACAACAAATCCGAAAGTACGTGT
AGTTTTATCGAGATTAAAGTTTTTTATGGTGGTTTTTCAAGTGACTAAAAGTTTAGGATGGAAAGTTGAGATTCCAACTA
GTAGAGGGTTGAAAATTCAGGCAACCCTACATATATCGTATGCTCTACAAAATAAATATAGAATTGATTAATAAACAACT
TTAGTTCCCTTATATGTATCTGAATTATCATTAAGAAAGAGTTTATGTATTGGCATCAAAAGCATCTAGGAAGAGTAGAA
GGTATGAGTTTTGACTTGTGTGCATGCAGTCTCTGGTGCTGTTGGATCGGTCCACCGTAAACCGAGATTGTTCTACTAGA
AAGCCCGCGATGCTTGGTCTCCAATCCTAGAAAATTGAAGATAATTGATCGACAAACCAAAGATCCTCACATATGAATGG
AGGAGTCTCCCCTTGAAGAACCCCATTCTTACACATCAGAAAAGGAGACTTAAGAATTCGAATCAGTTCGTCCATTATCT
ATTTAATTTCCTTTCTCTTGTAATTGCCGAGCCAAAAGTTAAATAAAAGAAGGTTAGATCCATTTCTCTCGTCACTTGGA
TTTTACCAAAATGGGTTTAGGGTTAGATTGAACGGACTGTACAACAATTAAACAGGTTAAGTGTTTAGCGCCTAACAATT
TTTTTGAAAACTGCATTTAGTATATTCTATTTTAAAGCCAAGTATACTTAAAATTGCTTGCCAATCCACAAAATTTTATT
TTAAGTAAGGTTTTGACATTTATTTGTAAAACATATTTTGCACGTTTGCAATCAATTTGTGAAATAAAATTTTGAGTTAA
CGAAAAACCTTGCATATAGAATATGGATCTTCGTAAGATTGTAACAATGATAAGTAAGAGTATCATCAACCTTTTATTAA
CGAGTAGGAGAAAGACGACAAACAAAATGTATCTTCAACGTGTTATTTTATCCACTTACTAATTCAAGATGGCAATGTTA
TTTGTCTTATTTCTTGCCATGTAAAACAGACTGATGTCATCCTGTGGCTGTATTATGCAGAAAATAGGATGTGAGGACCA
TTACAATCGTAAATCTAACCAAACCATTATAAACATTTAAAATGAAAAAGTTTAAAAGCTAAACGTGTTAAGTGTTTGAA
CGAGAACAATCGCTAGAGAAACATAGTAAAATTTGGAGTTGCGAGAGAAGAGAAGAGGATATTTTATTTATAAAAATATA
TATATATATATATATATATATATATATATATATATATATATATATATATTATGACAGGAAACTTTTGTTGAAAATTCGTC
AAAATCACAGTTTGGTAGGAGTTCAACTTTTTTTTTGTTTCTGTGCTGAAATTCTAGGAGTGGCATTTTAACCAAACCAA
ACCCAAGCTTAGACTTTAACCATTCGGTTATGTCTCTTCTCAACCCAAATGGTTCGGTTTGGTTAGGTTTGACAACCCAA
TATATTTATTTAATTAATAATATTGTATATTATTAAATATGTAATTATTTGCACTTTTTTTTCATGGTTTATTTGAATTA
TTAAACTTTTTGCTTAAGCTAACTTATATCAAATTTAAAGTTCAAACGATAATGAACAAAATAATTCTGTTTCATTACAT
TGATTAGTCTTCTAAAACTAAACTAAAACCAAACCAAACTAAAGTCAAATCAAACCAAACTGAACCGAACATAGATTGAC
CCAAATCAAACCAAACTGAACCGAACATAGATTGACCCAAACCCTAACCAAACCATATACTAGATCGGCTGCGGCATAAA
AAGTGGTGATGATGTTTTATTCTATGATTTATACACTAACCGATGTCAAGTTGGACTTTTCCCTGATGTAGAACGAGATT
GGATTTTCAGAAGAACATAAACTTCTTAACTACACATCTAGCTTGGTTGGTATACCGTATCTCTAAATTACAATTTATTT
CCCTTAGATAATAAAATTCTTAATAATTTGTACCAATCGTCATTGTGACGCTGGTTTATGTTTTCCTACATTTGAAGGCC
TCCATAGGCCCAATGGATTTCTAATTATATATCTTCAATTGCTGGTATAGGTAACAAGAAGAAGAAATAAGAGAAAAAGG
AATTTACATGACCTAACTTGGCGAAACGACAACCACAAGC
>AT5G36870.4 | chr5:14515292-14518291 FORWARD LENGTH=3000
CCAGCTCCTTCAAAGACCTCCTCATTTCAACAATAAACCTCTCAGGCACAGGCTCTCCAAAACAATCCTCAGCAGTCTCT
TCTTTATCATAGTCCATTTCAGATTTCTGGTTTTTCATAGCAGGTTCTTTAGGGCTCGGGCCCGGTGCATTTCGTTTCCT
CTTAACATCTACAATAGACCAGTTGCTGCTATTAATTGGTTTTCTTCTAGGTGCAATACCAAAAAAATTAGTAAAAACAT
TTATACTTATACTTACCTGTCTCTTCTAGTTGTGGTGGGCGCGACTGCTTTGGTACTCTAGCATAGCCTCCAACCCATTC
ATCCTCCTGCCACTGGTGCCCATCTATCAACAGTGCCTCAATGTAATCAACCCTTGGATCATCAACTTCATCATCCCATG
AAAGAGATGGAGGACAAACATTATCAGCTGGTTTCACAATATAGTTGACCTCAACCTACACAAATAAGTATGTTAACCAT
AGATAATATACATTTACTTATTATGTACGTACATACACAATTTAACACACCTCATCAGCAGCCTCACACTCCAAAATGCG
AGATGTCCGGATTGCTCGCAGAGAGGCAAGACGATGGATAGACCTCTCAGCAAATGTCCTGTTAGGTACATCATCAGGTC
CTAGCTTAGCAATTGATGGGATTGTTTCGAAAGCTAAAAGCTGGAGAGCTAATGGGAAACCATGGAGTGCATAAGACCCT
ACAAGTATACCCCTTATTAGTTTCTGAGCATCGTAAGGAGTTTGGAAATTTGCTATCCTCCCCAAAGTACGGGTAAAGGA
CACCCTTCCCCATGGGTATTTGCAGAAAAACTCCAGGTTCTTAGTCATCTCGACAGTCTTCGAAGTAGGCCTGTTGGGGT
TACTGTGGGCCGCTACCACACCGTCAACCAAAATAATAAGAGATAGTGCCAGTTGCTTCCACCCCTCCATGCTTTCCTCC
TCCTGCAGCCAGCTCACCAAATCAGCAATTGTTAGAACCGTGTTCCCAAACCTCTCATGAAACAGAGTATTCCAAACACT
CTCACACTCAGGTTTCACACTGATAACATCATCAACGTCTTTCTTCTTGGGATACTTCCCACATTCCAGCCCAGTTAAGA
TACTAAATTCTCTTAATCCAAATCTGATTGGATGACCGCCGAATACAATCCACATCTCATTCACCTTCTTTGTCACTAAC
TGACGGCATATTAGTCCAAGGACAAGCTTAGCATTGAAAGATGCCTTGTTTTTGGGTATTTTAAAAAGTTTCCCAAATGG
AGAATTGAGAAGAAACTGCATCTCTGGTTTCCCCTTTAGTACTTTTGCTATGTCAGAAATGTACTCCGGTTTAGAGTACG
CGTTCATCTTCGTCTCGGAAGGGTACCGGTCTAGAGCAAAGAGTCTTGGTGGTAACTCTTCAACTGTAAGATCTTCAGTC
GGAGCAACACTTGGACTACCTGCAATTAAAAGTCATATACTGTTGAGCAAACAGAAGTAGTGTACGTACACAGACATTTT
CCAGATTATAACTCAAAATCATATTTTTGGCGGAAACAGAGATTTCCAATTCTACTTCTCAATTTTTCATCCTAAAGATA
TGCTAAATTCCGACAAATTCTAACACTTTAATCAAACAAGCTTTACAATTCTGATACACCCAAAGACAACAAACGGTAAA
TTAGAGATTCTAACCCAGTTCCTCCGTTGCCTTTGTCGCAGAGCGTTTTCTCCGCGGGGAAACTCTTAATACACGCTTCT
CCTTCCCTGGACCATGCTGCTTCCTCGGGACTTCGTCGTTAGCTTTATTCCCAGCCATAGCTAAAGATGCTATCTCGCCG
GAGGTTCAAATTTCGCCGGAAAAAACAGTAACTTTCTCTTGGCTTCGCCGGGAAAAACAGTAACTTTCTCTTGGCTTCGC
CGGGAAAAACAGTAACTTTCACTTCACCGGATGTGGGAGTTCAGTGGCACAATTCAACTACCCAACAATTCGAAGTTATG
TCGAATTTTGAAGCAATGGATACTGAATTTTGTTTCGCTTTCTGATTCTCTCTCAATCTCTCCGTTATTCTCTTTTTCGT
TTTCTCGGTTTCTTCGTTTCAGTTTTTTTTTTTTTGTCTTTTTCAAAACTGAACCGCATCAACTAAACCGAAACCAACTG
CTGTAGGGTTTGGTTTACGCCGTCAACTTAACCGATACGAACTGCTGCACAGTTTGGTTTGTGCCATTATTAAGTTTTCT
CAGGGTAATTTGGTCCGAAATTGAATGAAAAGACAAAACGTGAAAACCAGTTCTCACTTTGACAAACGGTGAGAGCAAAT
CTTTTTTCGTCCACTTTTGTGAAAATTTCTTTTAAGTATATTATATTAGAGAAAATTAATGTCGTTGACCAATAATAAGT
TATTACAAGTTGGCGTCTATTTTATTGCCTTTTAATTGTCTCCTTTTCGCTACCTCTTCTTGGAAGGTAAGATAGACCGA
TAGACATACGATTAAGTTTTTTTATTTCTTAGAAAAGATGATGTCGTTGACAAATTAAATATGGCGCCTATTTTATTGTC
ATTTTAAATTTCTTTTATTGCTATCTCTCTTAATCCTCTCTTCCTTTTTAAATTATATTAAAAATAAAAATAACGTTTTT
ATAACTAGTGCAACAATTAATTTAAAGGCTTGTTCTAGTGCTAGTTTTGCCAAGTGACGTTGATCATAGCTTCTTTTTAT
TCTGTTCCTGGACCGCACCTGGCTTGCGTGTTCACGAAGCTGTCATAGTTTTTGGTCCGCTTCCTTTGCCGTTAGGTGAA
ACATTGATCTTTATAATCTTTTCCCCTGTTTTGAAAACTTTTGGCACTTGCTTTTTATCATTTTTGATGTTATGTTTTAA
CTGTTCACAATTGAGGCAAGGCCAGAACCCAGAAGTTTCAGGCCAGAGATTTCCATTATGTTTGACGAATATTTTCATAA
TGTTTGGTTTCTCAGTTTGGCTGTATGAAAATTGTAAGAG
>AT5G36870.3 | chr5:14515292-14518291 FORWARD LENGTH=3000
CCAGCTCCTTCAAAGACCTCCTCATTTCAACAATAAACCTCTCAGGCACAGGCTCTCCAAAACAATCCTCAGCAGTCTCT
TCTTTATCATAGTCCATTTCAGATTTCTGGTTTTTCATAGCAGGTTCTTTAGGGCTCGGGCCCGGTGCATTTCGTTTCCT
CTTAACATCTACAATAGACCAGTTGCTGCTATTAATTGGTTTTCTTCTAGGTGCAATACCAAAAAAATTAGTAAAAACAT
TTATACTTATACTTACCTGTCTCTTCTAGTTGTGGTGGGCGCGACTGCTTTGGTACTCTAGCATAGCCTCCAACCCATTC
ATCCTCCTGCCACTGGTGCCCATCTATCAACAGTGCCTCAATGTAATCAACCCTTGGATCATCAACTTCATCATCCCATG
AAAGAGATGGAGGACAAACATTATCAGCTGGTTTCACAATATAGTTGACCTCAACCTACACAAATAAGTATGTTAACCAT
AGATAATATACATTTACTTATTATGTACGTACATACACAATTTAACACACCTCATCAGCAGCCTCACACTCCAAAATGCG
AGATGTCCGGATTGCTCGCAGAGAGGCAAGACGATGGATAGACCTCTCAGCAAATGTCCTGTTAGGTACATCATCAGGTC
CTAGCTTAGCAATTGATGGGATTGTTTCGAAAGCTAAAAGCTGGAGAGCTAATGGGAAACCATGGAGTGCATAAGACCCT
ACAAGTATACCCCTTATTAGTTTCTGAGCATCGTAAGGAGTTTGGAAATTTGCTATCCTCCCCAAAGTACGGGTAAAGGA
CACCCTTCCCCATGGGTATTTGCAGAAAAACTCCAGGTTCTTAGTCATCTCGACAGTCTTCGAAGTAGGCCTGTTGGGGT
TACTGTGGGCCGCTACCACACCGTCAACCAAAATAATAAGAGATAGTGCCAGTTGCTTCCACCCCTCCATGCTTTCCTCC
TCCTGCAGCCAGCTCACCAAATCAGCAATTGTTAGAACCGTGTTCCCAAACCTCTCATGAAACAGAGTATTCCAAACACT
CTCACACTCAGGTTTCACACTGATAACATCATCAACGTCTTTCTTCTTGGGATACTTCCCACATTCCAGCCCAGTTAAGA
TACTAAATTCTCTTAATCCAAATCTGATTGGATGACCGCCGAATACAATCCACATCTCATTCACCTTCTTTGTCACTAAC
TGACGGCATATTAGTCCAAGGACAAGCTTAGCATTGAAAGATGCCTTGTTTTTGGGTATTTTAAAAAGTTTCCCAAATGG
AGAATTGAGAAGAAACTGCATCTCTGGTTTCCCCTTTAGTACTTTTGCTATGTCAGAAATGTACTCCGGTTTAGAGTACG
CGTTCATCTTCGTCTCGGAAGGGTACCGGTCTAGAGCAAAGAGTCTTGGTGGTAACTCTTCAACTGTAAGATCTTCAGTC
GGAGCAACACTTGGACTACCTGCAATTAAAAGTCATATACTGTTGAGCAAACAGAAGTAGTGTACGTACACAGACATTTT
CCAGATTATAACTCAAAATCATATTTTTGGCGGAAACAGAGATTTCCAATTCTACTTCTCAATTTTTCATCCTAAAGATA
TGCTAAATTCCGACAAATTCTAACACTTTAATCAAACAAGCTTTACAATTCTGATACACCCAAAGACAACAAACGGTAAA
TTAGAGATTCTAACCCAGTTCCTCCGTTGCCTTTGTCGCAGAGCGTTTTCTCCGCGGGGAAACTCTTAATACACGCTTCT
CCTTCCCTGGACCATGCTGCTTCCTCGGGACTTCGTCGTTAGCTTTATTCCCAGCCATAGCTAAAGATGCTATCTCGCCG
GAGGTTCAAATTTCGCCGGAAAAAACAGTAACTTTCTCTTGGCTTCGCCGGGAAAAACAGTAACTTTCTCTTGGCTTCGC
CGGGAAAAACAGTAACTTTCACTTCACCGGATGTGGGAGTTCAGTGGCACAATTCAACTACCCAACAATTCGAAGTTATG
TCGAATTTTGAAGCAATGGATACTGAATTTTGTTTCGCTTTCTGATTCTCTCTCAATCTCTCCGTTATTCTCTTTTTCGT
TTTCTCGGTTTCTTCGTTTCAGTTTTTTTTTTTTTGTCTTTTTCAAAACTGAACCGCATCAACTAAACCGAAACCAACTG
CTGTAGGGTTTGGTTTACGCCGTCAACTTAACCGATACGAACTGCTGCACAGTTTGGTTTGTGCCATTATTAAGTTTTCT
CAGGGTAATTTGGTCCGAAATTGAATGAAAAGACAAAACGTGAAAACCAGTTCTCACTTTGACAAACGGTGAGAGCAAAT
CTTTTTTCGTCCACTTTTGTGAAAATTTCTTTTAAGTATATTATATTAGAGAAAATTAATGTCGTTGACCAATAATAAGT
TATTACAAGTTGGCGTCTATTTTATTGCCTTTTAATTGTCTCCTTTTCGCTACCTCTTCTTGGAAGGTAAGATAGACCGA
TAGACATACGATTAAGTTTTTTTATTTCTTAGAAAAGATGATGTCGTTGACAAATTAAATATGGCGCCTATTTTATTGTC
ATTTTAAATTTCTTTTATTGCTATCTCTCTTAATCCTCTCTTCCTTTTTAAATTATATTAAAAATAAAAATAACGTTTTT
ATAACTAGTGCAACAATTAATTTAAAGGCTTGTTCTAGTGCTAGTTTTGCCAAGTGACGTTGATCATAGCTTCTTTTTAT
TCTGTTCCTGGACCGCACCTGGCTTGCGTGTTCACGAAGCTGTCATAGTTTTTGGTCCGCTTCCTTTGCCGTTAGGTGAA
ACATTGATCTTTATAATCTTTTCCCCTGTTTTGAAAACTTTTGGCACTTGCTTTTTATCATTTTTGATGTTATGTTTTAA
CTGTTCACAATTGAGGCAAGGCCAGAACCCAGAAGTTTCAGGCCAGAGATTTCCATTATGTTTGACGAATATTTTCATAA
TGTTTGGTTTCTCAGTTTGGCTGTATGAAAATTGTAAGAG
>AT5G36870.2 | chr5:14515292-14518291 FORWARD LENGTH=3000
CCAGCTCCTTCAAAGACCTCCTCATTTCAACAATAAACCTCTCAGGCACAGGCTCTCCAAAACAATCCTCAGCAGTCTCT
TCTTTATCATAGTCCATTTCAGATTTCTGGTTTTTCATAGCAGGTTCTTTAGGGCTCGGGCCCGGTGCATTTCGTTTCCT
CTTAACATCTACAATAGACCAGTTGCTGCTATTAATTGGTTTTCTTCTAGGTGCAATACCAAAAAAATTAGTAAAAACAT
TTATACTTATACTTACCTGTCTCTTCTAGTTGTGGTGGGCGCGACTGCTTTGGTACTCTAGCATAGCCTCCAACCCATTC
ATCCTCCTGCCACTGGTGCCCATCTATCAACAGTGCCTCAATGTAATCAACCCTTGGATCATCAACTTCATCATCCCATG
AAAGAGATGGAGGACAAACATTATCAGCTGGTTTCACAATATAGTTGACCTCAACCTACACAAATAAGTATGTTAACCAT
AGATAATATACATTTACTTATTATGTACGTACATACACAATTTAACACACCTCATCAGCAGCCTCACACTCCAAAATGCG
AGATGTCCGGATTGCTCGCAGAGAGGCAAGACGATGGATAGACCTCTCAGCAAATGTCCTGTTAGGTACATCATCAGGTC
CTAGCTTAGCAATTGATGGGATTGTTTCGAAAGCTAAAAGCTGGAGAGCTAATGGGAAACCATGGAGTGCATAAGACCCT
ACAAGTATACCCCTTATTAGTTTCTGAGCATCGTAAGGAGTTTGGAAATTTGCTATCCTCCCCAAAGTACGGGTAAAGGA
CACCCTTCCCCATGGGTATTTGCAGAAAAACTCCAGGTTCTTAGTCATCTCGACAGTCTTCGAAGTAGGCCTGTTGGGGT
TACTGTGGGCCGCTACCACACCGTCAACCAAAATAATAAGAGATAGTGCCAGTTGCTTCCACCCCTCCATGCTTTCCTCC
TCCTGCAGCCAGCTCACCAAATCAGCAATTGTTAGAACCGTGTTCCCAAACCTCTCATGAAACAGAGTATTCCAAACACT
CTCACACTCAGGTTTCACACTGATAACATCATCAACGTCTTTCTTCTTGGGATACTTCCCACATTCCAGCCCAGTTAAGA
TACTAAATTCTCTTAATCCAAATCTGATTGGATGACCGCCGAATACAATCCACATCTCATTCACCTTCTTTGTCACTAAC
TGACGGCATATTAGTCCAAGGACAAGCTTAGCATTGAAAGATGCCTTGTTTTTGGGTATTTTAAAAAGTTTCCCAAATGG
AGAATTGAGAAGAAACTGCATCTCTGGTTTCCCCTTTAGTACTTTTGCTATGTCAGAAATGTACTCCGGTTTAGAGTACG
CGTTCATCTTCGTCTCGGAAGGGTACCGGTCTAGAGCAAAGAGTCTTGGTGGTAACTCTTCAACTGTAAGATCTTCAGTC
GGAGCAACACTTGGACTACCTGCAATTAAAAGTCATATACTGTTGAGCAAACAGAAGTAGTGTACGTACACAGACATTTT
CCAGATTATAACTCAAAATCATATTTTTGGCGGAAACAGAGATTTCCAATTCTACTTCTCAATTTTTCATCCTAAAGATA
TGCTAAATTCCGACAAATTCTAACACTTTAATCAAACAAGCTTTACAATTCTGATACACCCAAAGACAACAAACGGTAAA
TTAGAGATTCTAACCCAGTTCCTCCGTTGCCTTTGTCGCAGAGCGTTTTCTCCGCGGGGAAACTCTTAATACACGCTTCT
CCTTCCCTGGACCATGCTGCTTCCTCGGGACTTCGTCGTTAGCTTTATTCCCAGCCATAGCTAAAGATGCTATCTCGCCG
GAGGTTCAAATTTCGCCGGAAAAAACAGTAACTTTCTCTTGGCTTCGCCGGGAAAAACAGTAACTTTCTCTTGGCTTCGC
CGGGAAAAACAGTAACTTTCACTTCACCGGATGTGGGAGTTCAGTGGCACAATTCAACTACCCAACAATTCGAAGTTATG
TCGAATTTTGAAGCAATGGATACTGAATTTTGTTTCGCTTTCTGATTCTCTCTCAATCTCTCCGTTATTCTCTTTTTCGT
TTTCTCGGTTTCTTCGTTTCAGTTTTTTTTTTTTTGTCTTTTTCAAAACTGAACCGCATCAACTAAACCGAAACCAACTG
CTGTAGGGTTTGGTTTACGCCGTCAACTTAACCGATACGAACTGCTGCACAGTTTGGTTTGTGCCATTATTAAGTTTTCT
CAGGGTAATTTGGTCCGAAATTGAATGAAAAGACAAAACGTGAAAACCAGTTCTCACTTTGACAAACGGTGAGAGCAAAT
CTTTTTTCGTCCACTTTTGTGAAAATTTCTTTTAAGTATATTATATTAGAGAAAATTAATGTCGTTGACCAATAATAAGT
TATTACAAGTTGGCGTCTATTTTATTGCCTTTTAATTGTCTCCTTTTCGCTACCTCTTCTTGGAAGGTAAGATAGACCGA
TAGACATACGATTAAGTTTTTTTATTTCTTAGAAAAGATGATGTCGTTGACAAATTAAATATGGCGCCTATTTTATTGTC
ATTTTAAATTTCTTTTATTGCTATCTCTCTTAATCCTCTCTTCCTTTTTAAATTATATTAAAAATAAAAATAACGTTTTT
ATAACTAGTGCAACAATTAATTTAAAGGCTTGTTCTAGTGCTAGTTTTGCCAAGTGACGTTGATCATAGCTTCTTTTTAT
TCTGTTCCTGGACCGCACCTGGCTTGCGTGTTCACGAAGCTGTCATAGTTTTTGGTCCGCTTCCTTTGCCGTTAGGTGAA
ACATTGATCTTTATAATCTTTTCCCCTGTTTTGAAAACTTTTGGCACTTGCTTTTTATCATTTTTGATGTTATGTTTTAA
CTGTTCACAATTGAGGCAAGGCCAGAACCCAGAAGTTTCAGGCCAGAGATTTCCATTATGTTTGACGAATATTTTCATAA
TGTTTGGTTTCTCAGTTTGGCTGTATGAAAATTGTAAGAG
>AT5G36870.1 | chr5:14515316-14518315 FORWARD LENGTH=3000
TTTCAACAATAAACCTCTCAGGCACAGGCTCTCCAAAACAATCCTCAGCAGTCTCTTCTTTATCATAGTCCATTTCAGAT
TTCTGGTTTTTCATAGCAGGTTCTTTAGGGCTCGGGCCCGGTGCATTTCGTTTCCTCTTAACATCTACAATAGACCAGTT
GCTGCTATTAATTGGTTTTCTTCTAGGTGCAATACCAAAAAAATTAGTAAAAACATTTATACTTATACTTACCTGTCTCT
TCTAGTTGTGGTGGGCGCGACTGCTTTGGTACTCTAGCATAGCCTCCAACCCATTCATCCTCCTGCCACTGGTGCCCATC
TATCAACAGTGCCTCAATGTAATCAACCCTTGGATCATCAACTTCATCATCCCATGAAAGAGATGGAGGACAAACATTAT
CAGCTGGTTTCACAATATAGTTGACCTCAACCTACACAAATAAGTATGTTAACCATAGATAATATACATTTACTTATTAT
GTACGTACATACACAATTTAACACACCTCATCAGCAGCCTCACACTCCAAAATGCGAGATGTCCGGATTGCTCGCAGAGA
GGCAAGACGATGGATAGACCTCTCAGCAAATGTCCTGTTAGGTACATCATCAGGTCCTAGCTTAGCAATTGATGGGATTG
TTTCGAAAGCTAAAAGCTGGAGAGCTAATGGGAAACCATGGAGTGCATAAGACCCTACAAGTATACCCCTTATTAGTTTC
TGAGCATCGTAAGGAGTTTGGAAATTTGCTATCCTCCCCAAAGTACGGGTAAAGGACACCCTTCCCCATGGGTATTTGCA
GAAAAACTCCAGGTTCTTAGTCATCTCGACAGTCTTCGAAGTAGGCCTGTTGGGGTTACTGTGGGCCGCTACCACACCGT
CAACCAAAATAATAAGAGATAGTGCCAGTTGCTTCCACCCCTCCATGCTTTCCTCCTCCTGCAGCCAGCTCACCAAATCA
GCAATTGTTAGAACCGTGTTCCCAAACCTCTCATGAAACAGAGTATTCCAAACACTCTCACACTCAGGTTTCACACTGAT
AACATCATCAACGTCTTTCTTCTTGGGATACTTCCCACATTCCAGCCCAGTTAAGATACTAAATTCTCTTAATCCAAATC
TGATTGGATGACCGCCGAATACAATCCACATCTCATTCACCTTCTTTGTCACTAACTGACGGCATATTAGTCCAAGGACA
AGCTTAGCATTGAAAGATGCCTTGTTTTTGGGTATTTTAAAAAGTTTCCCAAATGGAGAATTGAGAAGAAACTGCATCTC
TGGTTTCCCCTTTAGTACTTTTGCTATGTCAGAAATGTACTCCGGTTTAGAGTACGCGTTCATCTTCGTCTCGGAAGGGT
ACCGGTCTAGAGCAAAGAGTCTTGGTGGTAACTCTTCAACTGTAAGATCTTCAGTCGGAGCAACACTTGGACTACCTGCA
ATTAAAAGTCATATACTGTTGAGCAAACAGAAGTAGTGTACGTACACAGACATTTTCCAGATTATAACTCAAAATCATAT
TTTTGGCGGAAACAGAGATTTCCAATTCTACTTCTCAATTTTTCATCCTAAAGATATGCTAAATTCCGACAAATTCTAAC
ACTTTAATCAAACAAGCTTTACAATTCTGATACACCCAAAGACAACAAACGGTAAATTAGAGATTCTAACCCAGTTCCTC
CGTTGCCTTTGTCGCAGAGCGTTTTCTCCGCGGGGAAACTCTTAATACACGCTTCTCCTTCCCTGGACCATGCTGCTTCC
TCGGGACTTCGTCGTTAGCTTTATTCCCAGCCATAGCTAAAGATGCTATCTCGCCGGAGGTTCAAATTTCGCCGGAAAAA
ACAGTAACTTTCTCTTGGCTTCGCCGGGAAAAACAGTAACTTTCTCTTGGCTTCGCCGGGAAAAACAGTAACTTTCACTT
CACCGGATGTGGGAGTTCAGTGGCACAATTCAACTACCCAACAATTCGAAGTTATGTCGAATTTTGAAGCAATGGATACT
GAATTTTGTTTCGCTTTCTGATTCTCTCTCAATCTCTCCGTTATTCTCTTTTTCGTTTTCTCGGTTTCTTCGTTTCAGTT
TTTTTTTTTTTGTCTTTTTCAAAACTGAACCGCATCAACTAAACCGAAACCAACTGCTGTAGGGTTTGGTTTACGCCGTC
AACTTAACCGATACGAACTGCTGCACAGTTTGGTTTGTGCCATTATTAAGTTTTCTCAGGGTAATTTGGTCCGAAATTGA
ATGAAAAGACAAAACGTGAAAACCAGTTCTCACTTTGACAAACGGTGAGAGCAAATCTTTTTTCGTCCACTTTTGTGAAA
ATTTCTTTTAAGTATATTATATTAGAGAAAATTAATGTCGTTGACCAATAATAAGTTATTACAAGTTGGCGTCTATTTTA
TTGCCTTTTAATTGTCTCCTTTTCGCTACCTCTTCTTGGAAGGTAAGATAGACCGATAGACATACGATTAAGTTTTTTTA
TTTCTTAGAAAAGATGATGTCGTTGACAAATTAAATATGGCGCCTATTTTATTGTCATTTTAAATTTCTTTTATTGCTAT
CTCTCTTAATCCTCTCTTCCTTTTTAAATTATATTAAAAATAAAAATAACGTTTTTATAACTAGTGCAACAATTAATTTA
AAGGCTTGTTCTAGTGCTAGTTTTGCCAAGTGACGTTGATCATAGCTTCTTTTTATTCTGTTCCTGGACCGCACCTGGCT
TGCGTGTTCACGAAGCTGTCATAGTTTTTGGTCCGCTTCCTTTGCCGTTAGGTGAAACATTGATCTTTATAATCTTTTCC
CCTGTTTTGAAAACTTTTGGCACTTGCTTTTTATCATTTTTGATGTTATGTTTTAACTGTTCACAATTGAGGCAAGGCCA
GAACCCAGAAGTTTCAGGCCAGAGATTTCCATTATGTTTGACGAATATTTTCATAATGTTTGGTTTCTCAGTTTGGCTGT
ATGAAAATTGTAAGAGATGCCCCCCAAAAGAAGTGTATCC
>AT5G36870.5 | chr5:14515316-14518315 FORWARD LENGTH=3000
TTTCAACAATAAACCTCTCAGGCACAGGCTCTCCAAAACAATCCTCAGCAGTCTCTTCTTTATCATAGTCCATTTCAGAT
TTCTGGTTTTTCATAGCAGGTTCTTTAGGGCTCGGGCCCGGTGCATTTCGTTTCCTCTTAACATCTACAATAGACCAGTT
GCTGCTATTAATTGGTTTTCTTCTAGGTGCAATACCAAAAAAATTAGTAAAAACATTTATACTTATACTTACCTGTCTCT
TCTAGTTGTGGTGGGCGCGACTGCTTTGGTACTCTAGCATAGCCTCCAACCCATTCATCCTCCTGCCACTGGTGCCCATC
TATCAACAGTGCCTCAATGTAATCAACCCTTGGATCATCAACTTCATCATCCCATGAAAGAGATGGAGGACAAACATTAT
CAGCTGGTTTCACAATATAGTTGACCTCAACCTACACAAATAAGTATGTTAACCATAGATAATATACATTTACTTATTAT
GTACGTACATACACAATTTAACACACCTCATCAGCAGCCTCACACTCCAAAATGCGAGATGTCCGGATTGCTCGCAGAGA
GGCAAGACGATGGATAGACCTCTCAGCAAATGTCCTGTTAGGTACATCATCAGGTCCTAGCTTAGCAATTGATGGGATTG
TTTCGAAAGCTAAAAGCTGGAGAGCTAATGGGAAACCATGGAGTGCATAAGACCCTACAAGTATACCCCTTATTAGTTTC
TGAGCATCGTAAGGAGTTTGGAAATTTGCTATCCTCCCCAAAGTACGGGTAAAGGACACCCTTCCCCATGGGTATTTGCA
GAAAAACTCCAGGTTCTTAGTCATCTCGACAGTCTTCGAAGTAGGCCTGTTGGGGTTACTGTGGGCCGCTACCACACCGT
CAACCAAAATAATAAGAGATAGTGCCAGTTGCTTCCACCCCTCCATGCTTTCCTCCTCCTGCAGCCAGCTCACCAAATCA
GCAATTGTTAGAACCGTGTTCCCAAACCTCTCATGAAACAGAGTATTCCAAACACTCTCACACTCAGGTTTCACACTGAT
AACATCATCAACGTCTTTCTTCTTGGGATACTTCCCACATTCCAGCCCAGTTAAGATACTAAATTCTCTTAATCCAAATC
TGATTGGATGACCGCCGAATACAATCCACATCTCATTCACCTTCTTTGTCACTAACTGACGGCATATTAGTCCAAGGACA
AGCTTAGCATTGAAAGATGCCTTGTTTTTGGGTATTTTAAAAAGTTTCCCAAATGGAGAATTGAGAAGAAACTGCATCTC
TGGTTTCCCCTTTAGTACTTTTGCTATGTCAGAAATGTACTCCGGTTTAGAGTACGCGTTCATCTTCGTCTCGGAAGGGT
ACCGGTCTAGAGCAAAGAGTCTTGGTGGTAACTCTTCAACTGTAAGATCTTCAGTCGGAGCAACACTTGGACTACCTGCA
ATTAAAAGTCATATACTGTTGAGCAAACAGAAGTAGTGTACGTACACAGACATTTTCCAGATTATAACTCAAAATCATAT
TTTTGGCGGAAACAGAGATTTCCAATTCTACTTCTCAATTTTTCATCCTAAAGATATGCTAAATTCCGACAAATTCTAAC
ACTTTAATCAAACAAGCTTTACAATTCTGATACACCCAAAGACAACAAACGGTAAATTAGAGATTCTAACCCAGTTCCTC
CGTTGCCTTTGTCGCAGAGCGTTTTCTCCGCGGGGAAACTCTTAATACACGCTTCTCCTTCCCTGGACCATGCTGCTTCC
TCGGGACTTCGTCGTTAGCTTTATTCCCAGCCATAGCTAAAGATGCTATCTCGCCGGAGGTTCAAATTTCGCCGGAAAAA
ACAGTAACTTTCTCTTGGCTTCGCCGGGAAAAACAGTAACTTTCTCTTGGCTTCGCCGGGAAAAACAGTAACTTTCACTT
CACCGGATGTGGGAGTTCAGTGGCACAATTCAACTACCCAACAATTCGAAGTTATGTCGAATTTTGAAGCAATGGATACT
GAATTTTGTTTCGCTTTCTGATTCTCTCTCAATCTCTCCGTTATTCTCTTTTTCGTTTTCTCGGTTTCTTCGTTTCAGTT
TTTTTTTTTTTGTCTTTTTCAAAACTGAACCGCATCAACTAAACCGAAACCAACTGCTGTAGGGTTTGGTTTACGCCGTC
AACTTAACCGATACGAACTGCTGCACAGTTTGGTTTGTGCCATTATTAAGTTTTCTCAGGGTAATTTGGTCCGAAATTGA
ATGAAAAGACAAAACGTGAAAACCAGTTCTCACTTTGACAAACGGTGAGAGCAAATCTTTTTTCGTCCACTTTTGTGAAA
ATTTCTTTTAAGTATATTATATTAGAGAAAATTAATGTCGTTGACCAATAATAAGTTATTACAAGTTGGCGTCTATTTTA
TTGCCTTTTAATTGTCTCCTTTTCGCTACCTCTTCTTGGAAGGTAAGATAGACCGATAGACATACGATTAAGTTTTTTTA
TTTCTTAGAAAAGATGATGTCGTTGACAAATTAAATATGGCGCCTATTTTATTGTCATTTTAAATTTCTTTTATTGCTAT
CTCTCTTAATCCTCTCTTCCTTTTTAAATTATATTAAAAATAAAAATAACGTTTTTATAACTAGTGCAACAATTAATTTA
AAGGCTTGTTCTAGTGCTAGTTTTGCCAAGTGACGTTGATCATAGCTTCTTTTTATTCTGTTCCTGGACCGCACCTGGCT
TGCGTGTTCACGAAGCTGTCATAGTTTTTGGTCCGCTTCCTTTGCCGTTAGGTGAAACATTGATCTTTATAATCTTTTCC
CCTGTTTTGAAAACTTTTGGCACTTGCTTTTTATCATTTTTGATGTTATGTTTTAACTGTTCACAATTGAGGCAAGGCCA
GAACCCAGAAGTTTCAGGCCAGAGATTTCCATTATGTTTGACGAATATTTTCATAATGTTTGGTTTCTCAGTTTGGCTGT
ATGAAAATTGTAAGAGATGCCCCCCAAAAGAAGTGTATCC
>AT5G36880.1 | chr5:14539085-14542084 REVERSE LENGTH=3000
AGATCAATTAGTTCAATAACAAACCAAATCACTTGGGGTGCTCTTTGGTTTTAAACTCATATTTTGACTAAGTGTTTCGT
ATTACATCGATTTTCTTCTTCTTACCTATCGAAAGAGTTACTTAAGAGTTCAATAGTGAATATTGAAAGAGTTACTTTAG
AGTGTCTTAAACGATGTATTAGAGTTAGACTGGTTTAACAATGTTTGATAGTGAATATCGAATTTAGCCAAGAAGAAGGA
ATCGAAGTCCATGTGTGGAGGTTCTTGGATAGTTAGAGATCACACATGTTCGACTTTGTATCACGCTAGAGATGTTCGAC
TCTCCAGTTCTAAAATCGAATTGTAGCCAATTTCTCTGGTCGTCACAAAGCCTTAGTGACTTGTGTGTGATTCGATTGAT
CATATAATTCAACGGCCTCGTTATTGGACGTAGTTGGAAAAGATTCAACCAAACTTTTTTTGTTTTCTCTATTTTGATTG
TTCAATTGTTATCATCTCGGTTATACATGTGAACATTAATTACTTACAACTCTTTTGTCTACTTGGATAACAGAATAAGC
ATGACGATAAGACTGATGAAGCCATTGTTCAACCAGATTCTGTCACATTCTAGGAACCTATGTTGACTGGAGGATCAAGC
TTGAATGTTATTTTGTTTTGCATCTAATATGACGACACAACACGCTTTTAAGTTTCAAATTCTCAATAATACTCAAATAA
GAAGTTCATATAATTACATTACTTGATTCCCATTATCTTAACTGTTTCCTTTAATTTGAAACTGATCTGTATGCTGCTAT
GCTTACAGTGACATCAAAAACATTGTTAAAGGTTCTCCTTAACAAGAAAAGCATATAATAGAAAAAGTTAAACAATGAAG
TTATATCCTAACTCATCAACAAAATATGCATTCCTTATGTTTCTCAACAGATCACTTTAAACTAAAGGAACAAAGCTAAG
CTATATGATTATGGTTCTGGGCATATGAAGAATTCATAGACATAGTTATTATACCGTAACTTATTTTCAATAATTTCATT
GCTCTTTCTCAAATAATTTAGTACTCAAATATTTGAACCTAATTGTTTTCTTACTTATCTTGCATCTGCAAAGACGAGTT
TTAAGAGTGAGATTATTACTCTTTGAGTCTCGTCTTATTGATCATTTCCTACTATCTTAGTATTTATTTTTGGTTTTAGT
TGGATTTCAAAATTATAATCACTTCGTTGTTATGTTAGATTTCATCTTTTGTTAATTAAACATGGTATGATTATTTTATT
TTAACATTATATAACTATATAATATCTATAGATACGTTAAAAAAAATCAATTGACTAGCGGTCGAACTTGATAACCTGGA
AGGTAGACTAATTTTGAATTTTCAATATTTTTCGTAAATGAGTTGTTTGAATCCAAATATACTATACAATACTCCATAAT
TAGTAGATAAATTATCCTACACGATTTCAGAAACAATAACTTATATGTTTCTTAATTCTTAGAAACAAGTAATTGACATC
TACGCACATGAAATGTCTAATTTTAGATACTTGATAAGATTCATAAGTGGTCCACAAATCAAAAACACGTTACGTTTTTA
CAAAATCTGCATCGTACTTAAATAGTCCGAGACAAGAACCGTACCACACTCTACCAAGTCACGTTCATGCCAAATACTAT
GGAAGGGTATATAAGTAGGTGAGCACAAGGCAGGCAAATTTAATAATGAACAAAAAACGAGGAATAATAAAAAAAGGTAA
TTAAGGCAAAAAAAAAAAAAAAACGAAAATGAAAATAGGATCTCCTTCTTCCCCGATTCTCAGCGTTGTCTCCAGCTCAG
GCTCATTGGTGAGTTGACTTATTCTTACGAACACGAACATGTTCTCTATTTAAGAATTTTCAAGTTTTGTTTTTTTTGTC
TCGTTACAGTCTTCAAATACGACCCAGTGAGTCGTTTTCGTTTTTTTATTTATTACAAAAATTGGACATTGAAATCGAAT
CTTATGATCATTGGAATAGGAAAGATATGATCTTTGATTTGGGTTTCGTAAAGTTTCAGTCTTTTTATCTTTTGATGTTC
TGATTTTGTTCTTTTTTTGTTCAGGATCCGAAAATTAGTGGATCACTTGGATCTCGAATCCTTCCGGCTACTCAAAGGTG
AGGTTTTTTTTTTCTTTCTGAAATTTGATTCGAAATTTAGAATCATGAGTGTAAGAAAATGTTTGAAATTTTCTGTTATA
GTGATGATGATATGATAATGATATGATGATGACTGATGAGGGTAAAAGGATAATGATGAATATGCTGTTGATGATGTGAT
GTGATGTTGATATGTTGTTGATGATTCAGGGTTTAAGGATGAGGTTCTATGTCTTGATTGTTGTTTATTGATATTACCCG
TTGGCCGTTGCTTTGAACTTTAGACCGCATTTGTGACCCCTTGAACTTTGAACATGGTGATTACTGGCTTTAAGAAAAAG
ACAGTGTTGGAGAATTGTTTTGAATATTAAAGATTTGGACTTTATTGATATTTATGTTTTTCAGACTTTTTCGATTTGTT
AGGTTATTTATTTGACTGGATTCGTGATGGAGCTGTCCCAATTCTTTAGAGTAACCTGTTTCAGGCTTGTTTGTGTCTTC
CTTGATTAGTGTTGGTAACTTTGTTTGAAGTTAAAAGGTTTAGTCTTTGAGACTTCACATTTCACAATAAGTTTTAGTTC
ATCTTTCGCTTTTCCCCCATAGGTGACTCATAAGTATTTCTTTTCTATTTGAGTTCTTACAGATTTTGGATTACTTTTTG
GTTTATCATTGGATTTATTTGGTGTTTAGTCAACAGAGGAAATTCATTTAACAGTCTAATAGTCTTACCGAATTTACCAA
AGTATTTTTAACATAAGTTAAAACATTTGTGATTTTGCTTGTTTGTTATGACTTCTTATAAGTTCTAATTGTATGTATAT
TAGATCATCCCCATCGGAGAATCTTCTCCTCCATAGGAAA
>AT5G36880.6 | chr5:14539085-14542084 REVERSE LENGTH=3000
AGATCAATTAGTTCAATAACAAACCAAATCACTTGGGGTGCTCTTTGGTTTTAAACTCATATTTTGACTAAGTGTTTCGT
ATTACATCGATTTTCTTCTTCTTACCTATCGAAAGAGTTACTTAAGAGTTCAATAGTGAATATTGAAAGAGTTACTTTAG
AGTGTCTTAAACGATGTATTAGAGTTAGACTGGTTTAACAATGTTTGATAGTGAATATCGAATTTAGCCAAGAAGAAGGA
ATCGAAGTCCATGTGTGGAGGTTCTTGGATAGTTAGAGATCACACATGTTCGACTTTGTATCACGCTAGAGATGTTCGAC
TCTCCAGTTCTAAAATCGAATTGTAGCCAATTTCTCTGGTCGTCACAAAGCCTTAGTGACTTGTGTGTGATTCGATTGAT
CATATAATTCAACGGCCTCGTTATTGGACGTAGTTGGAAAAGATTCAACCAAACTTTTTTTGTTTTCTCTATTTTGATTG
TTCAATTGTTATCATCTCGGTTATACATGTGAACATTAATTACTTACAACTCTTTTGTCTACTTGGATAACAGAATAAGC
ATGACGATAAGACTGATGAAGCCATTGTTCAACCAGATTCTGTCACATTCTAGGAACCTATGTTGACTGGAGGATCAAGC
TTGAATGTTATTTTGTTTTGCATCTAATATGACGACACAACACGCTTTTAAGTTTCAAATTCTCAATAATACTCAAATAA
GAAGTTCATATAATTACATTACTTGATTCCCATTATCTTAACTGTTTCCTTTAATTTGAAACTGATCTGTATGCTGCTAT
GCTTACAGTGACATCAAAAACATTGTTAAAGGTTCTCCTTAACAAGAAAAGCATATAATAGAAAAAGTTAAACAATGAAG
TTATATCCTAACTCATCAACAAAATATGCATTCCTTATGTTTCTCAACAGATCACTTTAAACTAAAGGAACAAAGCTAAG
CTATATGATTATGGTTCTGGGCATATGAAGAATTCATAGACATAGTTATTATACCGTAACTTATTTTCAATAATTTCATT
GCTCTTTCTCAAATAATTTAGTACTCAAATATTTGAACCTAATTGTTTTCTTACTTATCTTGCATCTGCAAAGACGAGTT
TTAAGAGTGAGATTATTACTCTTTGAGTCTCGTCTTATTGATCATTTCCTACTATCTTAGTATTTATTTTTGGTTTTAGT
TGGATTTCAAAATTATAATCACTTCGTTGTTATGTTAGATTTCATCTTTTGTTAATTAAACATGGTATGATTATTTTATT
TTAACATTATATAACTATATAATATCTATAGATACGTTAAAAAAAATCAATTGACTAGCGGTCGAACTTGATAACCTGGA
AGGTAGACTAATTTTGAATTTTCAATATTTTTCGTAAATGAGTTGTTTGAATCCAAATATACTATACAATACTCCATAAT
TAGTAGATAAATTATCCTACACGATTTCAGAAACAATAACTTATATGTTTCTTAATTCTTAGAAACAAGTAATTGACATC
TACGCACATGAAATGTCTAATTTTAGATACTTGATAAGATTCATAAGTGGTCCACAAATCAAAAACACGTTACGTTTTTA
CAAAATCTGCATCGTACTTAAATAGTCCGAGACAAGAACCGTACCACACTCTACCAAGTCACGTTCATGCCAAATACTAT
GGAAGGGTATATAAGTAGGTGAGCACAAGGCAGGCAAATTTAATAATGAACAAAAAACGAGGAATAATAAAAAAAGGTAA
TTAAGGCAAAAAAAAAAAAAAAACGAAAATGAAAATAGGATCTCCTTCTTCCCCGATTCTCAGCGTTGTCTCCAGCTCAG
GCTCATTGGTGAGTTGACTTATTCTTACGAACACGAACATGTTCTCTATTTAAGAATTTTCAAGTTTTGTTTTTTTTGTC
TCGTTACAGTCTTCAAATACGACCCAGTGAGTCGTTTTCGTTTTTTTATTTATTACAAAAATTGGACATTGAAATCGAAT
CTTATGATCATTGGAATAGGAAAGATATGATCTTTGATTTGGGTTTCGTAAAGTTTCAGTCTTTTTATCTTTTGATGTTC
TGATTTTGTTCTTTTTTTGTTCAGGATCCGAAAATTAGTGGATCACTTGGATCTCGAATCCTTCCGGCTACTCAAAGGTG
AGGTTTTTTTTTTCTTTCTGAAATTTGATTCGAAATTTAGAATCATGAGTGTAAGAAAATGTTTGAAATTTTCTGTTATA
GTGATGATGATATGATAATGATATGATGATGACTGATGAGGGTAAAAGGATAATGATGAATATGCTGTTGATGATGTGAT
GTGATGTTGATATGTTGTTGATGATTCAGGGTTTAAGGATGAGGTTCTATGTCTTGATTGTTGTTTATTGATATTACCCG
TTGGCCGTTGCTTTGAACTTTAGACCGCATTTGTGACCCCTTGAACTTTGAACATGGTGATTACTGGCTTTAAGAAAAAG
ACAGTGTTGGAGAATTGTTTTGAATATTAAAGATTTGGACTTTATTGATATTTATGTTTTTCAGACTTTTTCGATTTGTT
AGGTTATTTATTTGACTGGATTCGTGATGGAGCTGTCCCAATTCTTTAGAGTAACCTGTTTCAGGCTTGTTTGTGTCTTC
CTTGATTAGTGTTGGTAACTTTGTTTGAAGTTAAAAGGTTTAGTCTTTGAGACTTCACATTTCACAATAAGTTTTAGTTC
ATCTTTCGCTTTTCCCCCATAGGTGACTCATAAGTATTTCTTTTCTATTTGAGTTCTTACAGATTTTGGATTACTTTTTG
GTTTATCATTGGATTTATTTGGTGTTTAGTCAACAGAGGAAATTCATTTAACAGTCTAATAGTCTTACCGAATTTACCAA
AGTATTTTTAACATAAGTTAAAACATTTGTGATTTTGCTTGTTTGTTATGACTTCTTATAAGTTCTAATTGTATGTATAT
TAGATCATCCCCATCGGAGAATCTTCTCCTCCATAGGAAA
>AT5G36880.2 | chr5:14540297-14543296 REVERSE LENGTH=3000
GAGACTATCCTGCAAGTATGCGCCAGAAACTTGGAGACAATCTTCCTAGATTTACTCCGGAAGAAAAGGAGTTTATGCTT
CAAAACTCATGGGACTTCCTTGGCCTGAACCACTATACGTCGAGGTTGATTTCTCATGTCTCAAACAAAGAAGCTGAGAG
TAACTTTTACCAAGCACAAGAATTGGAGAGGATTGGTAACAAATGCTGAAATTTCTTATGCTAATAGTATCTTCTTACTT
GTTTCCTAGTATTCATCCTCTATTCTTTCCGTGCACAGTTGAACTGGAAAATGGAGATTTGATAGGCGAAAGGGTAAGAT
TCTCTTCTTAGTCTCAGCTAATCTAATGATTTTATTGACATTTCTGCACATCTGCTTAAGGCAAGGATGTGTAAGCTAGT
AATAAACTAAATAATCTGTGCCAATTACAGGCTGCTTCGGATTGGCTTTATGCTGTGCCTTGGGGAATCCGAAAGACATT
GAATTACATGAGCAAAAAATATAACCACCCTCCAATATTTATCACTGAAAATGGTATTTACTATCCTTGTAACTCTATGG
TACAGCTTAATATAGTACAATGCATAGCGTGTTAAGAATAGCAGTAGTTTTGTTATCCAAAAAAAAGTTGGAAACAATGA
ATTATTTTGGTCAAATTGAACTTCTATTATATATATCCTGAGGTTAAGGTTTCTTGGTCCAACACGACAGGTATGGATGA
TGAAGATGATGGATCGGCCTCTATTCATGATATGCTTGACGATAAACGTAGAGTTGACTATTTCAAGAGTTACCTTGCCA
ACGTCTCCCAGGCTATTGAGTAAGTCAACATTTTTCCCTTCATTCAGTTGTTTACAAGCGACAAAAACTTAGGAAACAGA
GAATTTTTATCAAGTAAATTAGTGAGAGTGTTATGTTAATGGCGAAAATTGAAACAGAGACGGAGTGGACATAAAGGGAT
ACTTTGCGTGGTCGCTGCTGGACAACTTCGAGTGGGCGCAAGGGTACACCAAGAGATTTGGTTTGGTATATGTAGACTAC
AAGAACGGTTTAACCCGTCACCCAAAATCATCTGCTTACTGGTTCATGAAATTTCTGAAAGGTGATGAAGAAAACAAAGG
TAAGAAGGAATGAAAAAAGGATCAAAGAAAACTAAAGCTACTACAGCATTTTACATGAAATGTGTTGTGATGTTATAATT
TTTGTACCAAATAGATCAATTAGTTCAATAACAAACCAAATCACTTGGGGTGCTCTTTGGTTTTAAACTCATATTTTGAC
TAAGTGTTTCGTATTACATCGATTTTCTTCTTCTTACCTATCGAAAGAGTTACTTAAGAGTTCAATAGTGAATATTGAAA
GAGTTACTTTAGAGTGTCTTAAACGATGTATTAGAGTTAGACTGGTTTAACAATGTTTGATAGTGAATATCGAATTTAGC
CAAGAAGAAGGAATCGAAGTCCATGTGTGGAGGTTCTTGGATAGTTAGAGATCACACATGTTCGACTTTGTATCACGCTA
GAGATGTTCGACTCTCCAGTTCTAAAATCGAATTGTAGCCAATTTCTCTGGTCGTCACAAAGCCTTAGTGACTTGTGTGT
GATTCGATTGATCATATAATTCAACGGCCTCGTTATTGGACGTAGTTGGAAAAGATTCAACCAAACTTTTTTTGTTTTCT
CTATTTTGATTGTTCAATTGTTATCATCTCGGTTATACATGTGAACATTAATTACTTACAACTCTTTTGTCTACTTGGAT
AACAGAATAAGCATGACGATAAGACTGATGAAGCCATTGTTCAACCAGATTCTGTCACATTCTAGGAACCTATGTTGACT
GGAGGATCAAGCTTGAATGTTATTTTGTTTTGCATCTAATATGACGACACAACACGCTTTTAAGTTTCAAATTCTCAATA
ATACTCAAATAAGAAGTTCATATAATTACATTACTTGATTCCCATTATCTTAACTGTTTCCTTTAATTTGAAACTGATCT
GTATGCTGCTATGCTTACAGTGACATCAAAAACATTGTTAAAGGTTCTCCTTAACAAGAAAAGCATATAATAGAAAAAGT
TAAACAATGAAGTTATATCCTAACTCATCAACAAAATATGCATTCCTTATGTTTCTCAACAGATCACTTTAAACTAAAGG
AACAAAGCTAAGCTATATGATTATGGTTCTGGGCATATGAAGAATTCATAGACATAGTTATTATACCGTAACTTATTTTC
AATAATTTCATTGCTCTTTCTCAAATAATTTAGTACTCAAATATTTGAACCTAATTGTTTTCTTACTTATCTTGCATCTG
CAAAGACGAGTTTTAAGAGTGAGATTATTACTCTTTGAGTCTCGTCTTATTGATCATTTCCTACTATCTTAGTATTTATT
TTTGGTTTTAGTTGGATTTCAAAATTATAATCACTTCGTTGTTATGTTAGATTTCATCTTTTGTTAATTAAACATGGTAT
GATTATTTTATTTTAACATTATATAACTATATAATATCTATAGATACGTTAAAAAAAATCAATTGACTAGCGGTCGAACT
TGATAACCTGGAAGGTAGACTAATTTTGAATTTTCAATATTTTTCGTAAATGAGTTGTTTGAATCCAAATATACTATACA
ATACTCCATAATTAGTAGATAAATTATCCTACACGATTTCAGAAACAATAACTTATATGTTTCTTAATTCTTAGAAACAA
GTAATTGACATCTACGCACATGAAATGTCTAATTTTAGATACTTGATAAGATTCATAAGTGGTCCACAAATCAAAAACAC
GTTACGTTTTTACAAAATCTGCATCGTACTTAAATAGTCCGAGACAAGAACCGTACCACACTCTACCAAGTCACGTTCAT
GCCAAATACTATGGAAGGGTATATAAGTAGGTGAGCACAAGGCAGGCAAATTTAATAATGAACAAAAAACGAGGAATAAT
AAAAAAAGGTAATTAAGGCAAAAAAAAAAAAAAAACGAAA
>AT5G36880.5 | chr5:14539085-14542084 REVERSE LENGTH=3000
AGATCAATTAGTTCAATAACAAACCAAATCACTTGGGGTGCTCTTTGGTTTTAAACTCATATTTTGACTAAGTGTTTCGT
ATTACATCGATTTTCTTCTTCTTACCTATCGAAAGAGTTACTTAAGAGTTCAATAGTGAATATTGAAAGAGTTACTTTAG
AGTGTCTTAAACGATGTATTAGAGTTAGACTGGTTTAACAATGTTTGATAGTGAATATCGAATTTAGCCAAGAAGAAGGA
ATCGAAGTCCATGTGTGGAGGTTCTTGGATAGTTAGAGATCACACATGTTCGACTTTGTATCACGCTAGAGATGTTCGAC
TCTCCAGTTCTAAAATCGAATTGTAGCCAATTTCTCTGGTCGTCACAAAGCCTTAGTGACTTGTGTGTGATTCGATTGAT
CATATAATTCAACGGCCTCGTTATTGGACGTAGTTGGAAAAGATTCAACCAAACTTTTTTTGTTTTCTCTATTTTGATTG
TTCAATTGTTATCATCTCGGTTATACATGTGAACATTAATTACTTACAACTCTTTTGTCTACTTGGATAACAGAATAAGC
ATGACGATAAGACTGATGAAGCCATTGTTCAACCAGATTCTGTCACATTCTAGGAACCTATGTTGACTGGAGGATCAAGC
TTGAATGTTATTTTGTTTTGCATCTAATATGACGACACAACACGCTTTTAAGTTTCAAATTCTCAATAATACTCAAATAA
GAAGTTCATATAATTACATTACTTGATTCCCATTATCTTAACTGTTTCCTTTAATTTGAAACTGATCTGTATGCTGCTAT
GCTTACAGTGACATCAAAAACATTGTTAAAGGTTCTCCTTAACAAGAAAAGCATATAATAGAAAAAGTTAAACAATGAAG
TTATATCCTAACTCATCAACAAAATATGCATTCCTTATGTTTCTCAACAGATCACTTTAAACTAAAGGAACAAAGCTAAG
CTATATGATTATGGTTCTGGGCATATGAAGAATTCATAGACATAGTTATTATACCGTAACTTATTTTCAATAATTTCATT
GCTCTTTCTCAAATAATTTAGTACTCAAATATTTGAACCTAATTGTTTTCTTACTTATCTTGCATCTGCAAAGACGAGTT
TTAAGAGTGAGATTATTACTCTTTGAGTCTCGTCTTATTGATCATTTCCTACTATCTTAGTATTTATTTTTGGTTTTAGT
TGGATTTCAAAATTATAATCACTTCGTTGTTATGTTAGATTTCATCTTTTGTTAATTAAACATGGTATGATTATTTTATT
TTAACATTATATAACTATATAATATCTATAGATACGTTAAAAAAAATCAATTGACTAGCGGTCGAACTTGATAACCTGGA
AGGTAGACTAATTTTGAATTTTCAATATTTTTCGTAAATGAGTTGTTTGAATCCAAATATACTATACAATACTCCATAAT
TAGTAGATAAATTATCCTACACGATTTCAGAAACAATAACTTATATGTTTCTTAATTCTTAGAAACAAGTAATTGACATC
TACGCACATGAAATGTCTAATTTTAGATACTTGATAAGATTCATAAGTGGTCCACAAATCAAAAACACGTTACGTTTTTA
CAAAATCTGCATCGTACTTAAATAGTCCGAGACAAGAACCGTACCACACTCTACCAAGTCACGTTCATGCCAAATACTAT
GGAAGGGTATATAAGTAGGTGAGCACAAGGCAGGCAAATTTAATAATGAACAAAAAACGAGGAATAATAAAAAAAGGTAA
TTAAGGCAAAAAAAAAAAAAAAACGAAAATGAAAATAGGATCTCCTTCTTCCCCGATTCTCAGCGTTGTCTCCAGCTCAG
GCTCATTGGTGAGTTGACTTATTCTTACGAACACGAACATGTTCTCTATTTAAGAATTTTCAAGTTTTGTTTTTTTTGTC
TCGTTACAGTCTTCAAATACGACCCAGTGAGTCGTTTTCGTTTTTTTATTTATTACAAAAATTGGACATTGAAATCGAAT
CTTATGATCATTGGAATAGGAAAGATATGATCTTTGATTTGGGTTTCGTAAAGTTTCAGTCTTTTTATCTTTTGATGTTC
TGATTTTGTTCTTTTTTTGTTCAGGATCCGAAAATTAGTGGATCACTTGGATCTCGAATCCTTCCGGCTACTCAAAGGTG
AGGTTTTTTTTTTCTTTCTGAAATTTGATTCGAAATTTAGAATCATGAGTGTAAGAAAATGTTTGAAATTTTCTGTTATA
GTGATGATGATATGATAATGATATGATGATGACTGATGAGGGTAAAAGGATAATGATGAATATGCTGTTGATGATGTGAT
GTGATGTTGATATGTTGTTGATGATTCAGGGTTTAAGGATGAGGTTCTATGTCTTGATTGTTGTTTATTGATATTACCCG
TTGGCCGTTGCTTTGAACTTTAGACCGCATTTGTGACCCCTTGAACTTTGAACATGGTGATTACTGGCTTTAAGAAAAAG
ACAGTGTTGGAGAATTGTTTTGAATATTAAAGATTTGGACTTTATTGATATTTATGTTTTTCAGACTTTTTCGATTTGTT
AGGTTATTTATTTGACTGGATTCGTGATGGAGCTGTCCCAATTCTTTAGAGTAACCTGTTTCAGGCTTGTTTGTGTCTTC
CTTGATTAGTGTTGGTAACTTTGTTTGAAGTTAAAAGGTTTAGTCTTTGAGACTTCACATTTCACAATAAGTTTTAGTTC
ATCTTTCGCTTTTCCCCCATAGGTGACTCATAAGTATTTCTTTTCTATTTGAGTTCTTACAGATTTTGGATTACTTTTTG
GTTTATCATTGGATTTATTTGGTGTTTAGTCAACAGAGGAAATTCATTTAACAGTCTAATAGTCTTACCGAATTTACCAA
AGTATTTTTAACATAAGTTAAAACATTTGTGATTTTGCTTGTTTGTTATGACTTCTTATAAGTTCTAATTGTATGTATAT
TAGATCATCCCCATCGGAGAATCTTCTCCTCCATAGGAAA
>AT5G36880.3 | chr5:14539085-14542084 REVERSE LENGTH=3000
AGATCAATTAGTTCAATAACAAACCAAATCACTTGGGGTGCTCTTTGGTTTTAAACTCATATTTTGACTAAGTGTTTCGT
ATTACATCGATTTTCTTCTTCTTACCTATCGAAAGAGTTACTTAAGAGTTCAATAGTGAATATTGAAAGAGTTACTTTAG
AGTGTCTTAAACGATGTATTAGAGTTAGACTGGTTTAACAATGTTTGATAGTGAATATCGAATTTAGCCAAGAAGAAGGA
ATCGAAGTCCATGTGTGGAGGTTCTTGGATAGTTAGAGATCACACATGTTCGACTTTGTATCACGCTAGAGATGTTCGAC
TCTCCAGTTCTAAAATCGAATTGTAGCCAATTTCTCTGGTCGTCACAAAGCCTTAGTGACTTGTGTGTGATTCGATTGAT
CATATAATTCAACGGCCTCGTTATTGGACGTAGTTGGAAAAGATTCAACCAAACTTTTTTTGTTTTCTCTATTTTGATTG
TTCAATTGTTATCATCTCGGTTATACATGTGAACATTAATTACTTACAACTCTTTTGTCTACTTGGATAACAGAATAAGC
ATGACGATAAGACTGATGAAGCCATTGTTCAACCAGATTCTGTCACATTCTAGGAACCTATGTTGACTGGAGGATCAAGC
TTGAATGTTATTTTGTTTTGCATCTAATATGACGACACAACACGCTTTTAAGTTTCAAATTCTCAATAATACTCAAATAA
GAAGTTCATATAATTACATTACTTGATTCCCATTATCTTAACTGTTTCCTTTAATTTGAAACTGATCTGTATGCTGCTAT
GCTTACAGTGACATCAAAAACATTGTTAAAGGTTCTCCTTAACAAGAAAAGCATATAATAGAAAAAGTTAAACAATGAAG
TTATATCCTAACTCATCAACAAAATATGCATTCCTTATGTTTCTCAACAGATCACTTTAAACTAAAGGAACAAAGCTAAG
CTATATGATTATGGTTCTGGGCATATGAAGAATTCATAGACATAGTTATTATACCGTAACTTATTTTCAATAATTTCATT
GCTCTTTCTCAAATAATTTAGTACTCAAATATTTGAACCTAATTGTTTTCTTACTTATCTTGCATCTGCAAAGACGAGTT
TTAAGAGTGAGATTATTACTCTTTGAGTCTCGTCTTATTGATCATTTCCTACTATCTTAGTATTTATTTTTGGTTTTAGT
TGGATTTCAAAATTATAATCACTTCGTTGTTATGTTAGATTTCATCTTTTGTTAATTAAACATGGTATGATTATTTTATT
TTAACATTATATAACTATATAATATCTATAGATACGTTAAAAAAAATCAATTGACTAGCGGTCGAACTTGATAACCTGGA
AGGTAGACTAATTTTGAATTTTCAATATTTTTCGTAAATGAGTTGTTTGAATCCAAATATACTATACAATACTCCATAAT
TAGTAGATAAATTATCCTACACGATTTCAGAAACAATAACTTATATGTTTCTTAATTCTTAGAAACAAGTAATTGACATC
TACGCACATGAAATGTCTAATTTTAGATACTTGATAAGATTCATAAGTGGTCCACAAATCAAAAACACGTTACGTTTTTA
CAAAATCTGCATCGTACTTAAATAGTCCGAGACAAGAACCGTACCACACTCTACCAAGTCACGTTCATGCCAAATACTAT
GGAAGGGTATATAAGTAGGTGAGCACAAGGCAGGCAAATTTAATAATGAACAAAAAACGAGGAATAATAAAAAAAGGTAA
TTAAGGCAAAAAAAAAAAAAAAACGAAAATGAAAATAGGATCTCCTTCTTCCCCGATTCTCAGCGTTGTCTCCAGCTCAG
GCTCATTGGTGAGTTGACTTATTCTTACGAACACGAACATGTTCTCTATTTAAGAATTTTCAAGTTTTGTTTTTTTTGTC
TCGTTACAGTCTTCAAATACGACCCAGTGAGTCGTTTTCGTTTTTTTATTTATTACAAAAATTGGACATTGAAATCGAAT
CTTATGATCATTGGAATAGGAAAGATATGATCTTTGATTTGGGTTTCGTAAAGTTTCAGTCTTTTTATCTTTTGATGTTC
TGATTTTGTTCTTTTTTTGTTCAGGATCCGAAAATTAGTGGATCACTTGGATCTCGAATCCTTCCGGCTACTCAAAGGTG
AGGTTTTTTTTTTCTTTCTGAAATTTGATTCGAAATTTAGAATCATGAGTGTAAGAAAATGTTTGAAATTTTCTGTTATA
GTGATGATGATATGATAATGATATGATGATGACTGATGAGGGTAAAAGGATAATGATGAATATGCTGTTGATGATGTGAT
GTGATGTTGATATGTTGTTGATGATTCAGGGTTTAAGGATGAGGTTCTATGTCTTGATTGTTGTTTATTGATATTACCCG
TTGGCCGTTGCTTTGAACTTTAGACCGCATTTGTGACCCCTTGAACTTTGAACATGGTGATTACTGGCTTTAAGAAAAAG
ACAGTGTTGGAGAATTGTTTTGAATATTAAAGATTTGGACTTTATTGATATTTATGTTTTTCAGACTTTTTCGATTTGTT
AGGTTATTTATTTGACTGGATTCGTGATGGAGCTGTCCCAATTCTTTAGAGTAACCTGTTTCAGGCTTGTTTGTGTCTTC
CTTGATTAGTGTTGGTAACTTTGTTTGAAGTTAAAAGGTTTAGTCTTTGAGACTTCACATTTCACAATAAGTTTTAGTTC
ATCTTTCGCTTTTCCCCCATAGGTGACTCATAAGTATTTCTTTTCTATTTGAGTTCTTACAGATTTTGGATTACTTTTTG
GTTTATCATTGGATTTATTTGGTGTTTAGTCAACAGAGGAAATTCATTTAACAGTCTAATAGTCTTACCGAATTTACCAA
AGTATTTTTAACATAAGTTAAAACATTTGTGATTTTGCTTGTTTGTTATGACTTCTTATAAGTTCTAATTGTATGTATAT
TAGATCATCCCCATCGGAGAATCTTCTCCTCCATAGGAAA
>AT5G36880.4 | chr5:14539085-14542084 REVERSE LENGTH=3000
AGATCAATTAGTTCAATAACAAACCAAATCACTTGGGGTGCTCTTTGGTTTTAAACTCATATTTTGACTAAGTGTTTCGT
ATTACATCGATTTTCTTCTTCTTACCTATCGAAAGAGTTACTTAAGAGTTCAATAGTGAATATTGAAAGAGTTACTTTAG
AGTGTCTTAAACGATGTATTAGAGTTAGACTGGTTTAACAATGTTTGATAGTGAATATCGAATTTAGCCAAGAAGAAGGA
ATCGAAGTCCATGTGTGGAGGTTCTTGGATAGTTAGAGATCACACATGTTCGACTTTGTATCACGCTAGAGATGTTCGAC
TCTCCAGTTCTAAAATCGAATTGTAGCCAATTTCTCTGGTCGTCACAAAGCCTTAGTGACTTGTGTGTGATTCGATTGAT
CATATAATTCAACGGCCTCGTTATTGGACGTAGTTGGAAAAGATTCAACCAAACTTTTTTTGTTTTCTCTATTTTGATTG
TTCAATTGTTATCATCTCGGTTATACATGTGAACATTAATTACTTACAACTCTTTTGTCTACTTGGATAACAGAATAAGC
ATGACGATAAGACTGATGAAGCCATTGTTCAACCAGATTCTGTCACATTCTAGGAACCTATGTTGACTGGAGGATCAAGC
TTGAATGTTATTTTGTTTTGCATCTAATATGACGACACAACACGCTTTTAAGTTTCAAATTCTCAATAATACTCAAATAA
GAAGTTCATATAATTACATTACTTGATTCCCATTATCTTAACTGTTTCCTTTAATTTGAAACTGATCTGTATGCTGCTAT
GCTTACAGTGACATCAAAAACATTGTTAAAGGTTCTCCTTAACAAGAAAAGCATATAATAGAAAAAGTTAAACAATGAAG
TTATATCCTAACTCATCAACAAAATATGCATTCCTTATGTTTCTCAACAGATCACTTTAAACTAAAGGAACAAAGCTAAG
CTATATGATTATGGTTCTGGGCATATGAAGAATTCATAGACATAGTTATTATACCGTAACTTATTTTCAATAATTTCATT
GCTCTTTCTCAAATAATTTAGTACTCAAATATTTGAACCTAATTGTTTTCTTACTTATCTTGCATCTGCAAAGACGAGTT
TTAAGAGTGAGATTATTACTCTTTGAGTCTCGTCTTATTGATCATTTCCTACTATCTTAGTATTTATTTTTGGTTTTAGT
TGGATTTCAAAATTATAATCACTTCGTTGTTATGTTAGATTTCATCTTTTGTTAATTAAACATGGTATGATTATTTTATT
TTAACATTATATAACTATATAATATCTATAGATACGTTAAAAAAAATCAATTGACTAGCGGTCGAACTTGATAACCTGGA
AGGTAGACTAATTTTGAATTTTCAATATTTTTCGTAAATGAGTTGTTTGAATCCAAATATACTATACAATACTCCATAAT
TAGTAGATAAATTATCCTACACGATTTCAGAAACAATAACTTATATGTTTCTTAATTCTTAGAAACAAGTAATTGACATC
TACGCACATGAAATGTCTAATTTTAGATACTTGATAAGATTCATAAGTGGTCCACAAATCAAAAACACGTTACGTTTTTA
CAAAATCTGCATCGTACTTAAATAGTCCGAGACAAGAACCGTACCACACTCTACCAAGTCACGTTCATGCCAAATACTAT
GGAAGGGTATATAAGTAGGTGAGCACAAGGCAGGCAAATTTAATAATGAACAAAAAACGAGGAATAATAAAAAAAGGTAA
TTAAGGCAAAAAAAAAAAAAAAACGAAAATGAAAATAGGATCTCCTTCTTCCCCGATTCTCAGCGTTGTCTCCAGCTCAG
GCTCATTGGTGAGTTGACTTATTCTTACGAACACGAACATGTTCTCTATTTAAGAATTTTCAAGTTTTGTTTTTTTTGTC
TCGTTACAGTCTTCAAATACGACCCAGTGAGTCGTTTTCGTTTTTTTATTTATTACAAAAATTGGACATTGAAATCGAAT
CTTATGATCATTGGAATAGGAAAGATATGATCTTTGATTTGGGTTTCGTAAAGTTTCAGTCTTTTTATCTTTTGATGTTC
TGATTTTGTTCTTTTTTTGTTCAGGATCCGAAAATTAGTGGATCACTTGGATCTCGAATCCTTCCGGCTACTCAAAGGTG
AGGTTTTTTTTTTCTTTCTGAAATTTGATTCGAAATTTAGAATCATGAGTGTAAGAAAATGTTTGAAATTTTCTGTTATA
GTGATGATGATATGATAATGATATGATGATGACTGATGAGGGTAAAAGGATAATGATGAATATGCTGTTGATGATGTGAT
GTGATGTTGATATGTTGTTGATGATTCAGGGTTTAAGGATGAGGTTCTATGTCTTGATTGTTGTTTATTGATATTACCCG
TTGGCCGTTGCTTTGAACTTTAGACCGCATTTGTGACCCCTTGAACTTTGAACATGGTGATTACTGGCTTTAAGAAAAAG
ACAGTGTTGGAGAATTGTTTTGAATATTAAAGATTTGGACTTTATTGATATTTATGTTTTTCAGACTTTTTCGATTTGTT
AGGTTATTTATTTGACTGGATTCGTGATGGAGCTGTCCCAATTCTTTAGAGTAACCTGTTTCAGGCTTGTTTGTGTCTTC
CTTGATTAGTGTTGGTAACTTTGTTTGAAGTTAAAAGGTTTAGTCTTTGAGACTTCACATTTCACAATAAGTTTTAGTTC
ATCTTTCGCTTTTCCCCCATAGGTGACTCATAAGTATTTCTTTTCTATTTGAGTTCTTACAGATTTTGGATTACTTTTTG
GTTTATCATTGGATTTATTTGGTGTTTAGTCAACAGAGGAAATTCATTTAACAGTCTAATAGTCTTACCGAATTTACCAA
AGTATTTTTAACATAAGTTAAAACATTTGTGATTTTGCTTGTTTGTTATGACTTCTTATAAGTTCTAATTGTATGTATAT
TAGATCATCCCCATCGGAGAATCTTCTCCTCCATAGGAAA
>AT5G36890.2 | chr5:14546091-14549090 REVERSE LENGTH=3000
GTCTTGTTGAATGGATTAATGCAAAATTTTTATGCTCATGTTTGTCTAGATTATAACAATCTACATAACTTTAAGTGAGA
TGTTTTTTTTTTTTTTACTCTTTCTTAACCTAGTTAAGACTCCATGGATTGAGAATCTAACATGGTGTAAAAGGGTTTCT
ATCAATATAGGATTCTGCAAAAATGCATCAGATTTTAGATGCATTGAGACATAATATTTTTGGGCTTTCACTCTTGACAC
ATAAATGATATATTCGGAATATCTTTCTCTTCTGCTCGATGGTTCTTAAATAGTTGCTTCAAACCTAAATCAAGTTTTGT
CTCTTGGTAAAGTTTGGAGTATTTTCTTTTGTTTTGTACTGGAACAAGATTTGTTGCAACTTTTCTTTTTTTATATATTC
AAGTGTTTTGGACTAAAGGATTGATGAATTGGAGATTAGACGAGTGATTATTGATTGTCTATAACATTTGGGCGTAATCT
GTTGTAATTTACATTACCGTTCTGTTTTTGGTAAAGAGAAGATCCACATGTTATAGTACTACAAGAAGTAGGAAATAGCC
GCTGACGAAGTACGCGACTTTCTCTCTGGCACATCTTTCGAGACTTTCTCTTCGCCATTGTTTTTCGACGCCGGTGGAGG
AAGGAGATTCTCGCCGGCGTCGGGACTTCGAATTTCTTCTCTGCTTCCTCGGCCATCCTTGTTGCTTCACACTTTTCTTT
GTTCCGATCTATCTTGCTAAACACTCGCGAAATCTATTTCTCCTACCAATTTTAGAAGAAGAAAATCTAATGGAATCGTC
AACGACACACGGCGGCTCTATCTCTTGGATGGTGATTCTTTGGCTCTCCGTTGCGGCCTCGTTGTCAAAGTTAGTGAGTT
CTCTCACTCATAACTGCGGAAACTCCAGATCTGCTCCCAAACCTGCAAACCCCTTGATCCCTAACCACTGGTCTCCTACG
ACGGCTCGCTTCCCTGTCCAAGCAACCCTAGCGGTGCTCCGTCGGAATTCCCTCTCTAGGCGGCTGCTTGGGGTGACGGA
GGAGAGTTTTGCAAGAGGCAAAACCCTAATTGGCCAATTGGACTCTTCTTTTGGGATGGGCTTCTCACATAGCCCGCTAA
GACTCCCTTCTCAGCCCATGTCTGAAATATTTGGGCTATCCCAATTAGTAATTTGGCCAAGGTCTGTAAGCTTGGAATTT
CCCTGCTGCTCTCTGGGTTTAGGCCCTTTCCTCACATCTCCAAGGCCCATCTCCAAAAGGTGTTTTCCACTGTGTTCTCT
GCAAAAGCCCAGGTTCTATCTAACACTTCCTCTGTTCTTGTCTAGCAAATTATTGTGTCGACTCATGGAACCGATTGTTT
ATGGACGTCGATTGGAACCTAGTCATACAATCTTGCTATGCTGGTACAAAACTTATCTAAGAACCTGGCTATTAGAATCA
CCTAAGGATATTATTCTCTATTTGCGAAGCTTGAAGAAGACCTTGCTTGTTAGCTTCTTTAATTGTGGCCAGATGTTTAG
GGTGAGGAAATACGGCATTATGACCCTGTCTCTAAGGAGCGGTGGTTACCGTAGCCTCCTCATCCCCATAGCCGTGTATC
CCTTGTTATCCAAGCTTATATTTGCACAAATTAACATCTTCAGGGATCGTCTTATTATGCTCTTACCCGATAAGCCCAGG
TCTGATATATTTTGTTATGTGTTAAGCCGACTACAAACTTTGTGTGGATTTCTTAATCTCCATGGTAGACTCCATGTGAG
AGAGAACCCACCTGTTATGTTACGGCATTATACTCTACTTGTCCAAACCCTGGTTTTAGCTTCATTTGATATGTTGTGGA
ATGTTTTGCTTTGCTTGAAAGACTCTGGTCTAATGCTATTGAACCTTCTTTGCGAGACTTTTTATGGTGGCTTGGGAAGC
TTGTCAAAGGACCACCCGTCACCTTGCTCGGTTAACGTTTTTAACGTCTTCAAGGCTTCCACCTCCACTACCTTTTCCTG
CTGCTATGGTTTGCCTATGCTCATCTTCTCCACTACAACATTTGTAGCAAATAAATCCAAGCAACAGAGCACCTTCCCCA
CTCCCCGAACCTCGACCAAAGCTCTACTTTATGTAGCCTTCCTCGTGTCGGCGAGGATTGTGTCTTTGACCTCTTCTTCA
ACGCCATCTCGTCTATTGACTCTGGCAATTTGCTCTTCCTTTGATTCGCTCTTGGAAGAATCGTCGATAAACTTTGATCT
CACAAGTACCACCAAGCTTCTTTGCTTTTGGCTCCAAGCTCTCAAGAAATCTTTGTCGATTAGCTCTATCTATCTTAGTA
ACCTTGTTATGTTAATCTTGGATTATGGCCCTTATTGTTATGTTTTAAACTTTGGGATTGCTTCCCTCTATCTCTGTAGT
TACCTTCTACACTAATGGAATGAAACTAATCCGTTGTCCAAAAAAAAAAAAAAAAAAAAAAAAAAAAATGATATATTCGG
ATTTGTAATTGTAATTGTGGCTAATTAAATTATATCAAGTGTAATATAATTAATATATTTTATATATCATATTTTCGGTA
CTTCAGATTTTTATTTGGTTATCAATTTTGTTCGGGTCCAGTTTTTTTTTTTTTTTCTAAGTATAGAAATTTAGGATTCG
TTCATGTATTTCGTTGATTTCTGATTGGTTCGATTTCTTTTTTTCTTTAAATATTTGTTTTTTTGTTCGTATATCTTCGG
TCTAAGTCCAGTGGCAATTTAATCATCGAAATTTAACTGTTGATTGTTACGTTTTGATTTTTGCATAATATTGTAATGAT
GCCTATTGTAATAGTGGAATTAAATCTTACATAACGGCCGGTTCGGTTTCAAAAAAGTGCATTGATGCATTCTATTAAAA
TTGGTAGACCAAAACATTCGGGCTGATTTTGGCCTTCTTTCTGATATTTATTTATCTCCGAAACTTTTGCTTCTTAAGTC
TGTCTCTCTCTTCTATCAGATTCCACACTAATCGGAAAAA
>AT5G36890.1 | chr5:14546091-14549090 REVERSE LENGTH=3000
GTCTTGTTGAATGGATTAATGCAAAATTTTTATGCTCATGTTTGTCTAGATTATAACAATCTACATAACTTTAAGTGAGA
TGTTTTTTTTTTTTTTACTCTTTCTTAACCTAGTTAAGACTCCATGGATTGAGAATCTAACATGGTGTAAAAGGGTTTCT
ATCAATATAGGATTCTGCAAAAATGCATCAGATTTTAGATGCATTGAGACATAATATTTTTGGGCTTTCACTCTTGACAC
ATAAATGATATATTCGGAATATCTTTCTCTTCTGCTCGATGGTTCTTAAATAGTTGCTTCAAACCTAAATCAAGTTTTGT
CTCTTGGTAAAGTTTGGAGTATTTTCTTTTGTTTTGTACTGGAACAAGATTTGTTGCAACTTTTCTTTTTTTATATATTC
AAGTGTTTTGGACTAAAGGATTGATGAATTGGAGATTAGACGAGTGATTATTGATTGTCTATAACATTTGGGCGTAATCT
GTTGTAATTTACATTACCGTTCTGTTTTTGGTAAAGAGAAGATCCACATGTTATAGTACTACAAGAAGTAGGAAATAGCC
GCTGACGAAGTACGCGACTTTCTCTCTGGCACATCTTTCGAGACTTTCTCTTCGCCATTGTTTTTCGACGCCGGTGGAGG
AAGGAGATTCTCGCCGGCGTCGGGACTTCGAATTTCTTCTCTGCTTCCTCGGCCATCCTTGTTGCTTCACACTTTTCTTT
GTTCCGATCTATCTTGCTAAACACTCGCGAAATCTATTTCTCCTACCAATTTTAGAAGAAGAAAATCTAATGGAATCGTC
AACGACACACGGCGGCTCTATCTCTTGGATGGTGATTCTTTGGCTCTCCGTTGCGGCCTCGTTGTCAAAGTTAGTGAGTT
CTCTCACTCATAACTGCGGAAACTCCAGATCTGCTCCCAAACCTGCAAACCCCTTGATCCCTAACCACTGGTCTCCTACG
ACGGCTCGCTTCCCTGTCCAAGCAACCCTAGCGGTGCTCCGTCGGAATTCCCTCTCTAGGCGGCTGCTTGGGGTGACGGA
GGAGAGTTTTGCAAGAGGCAAAACCCTAATTGGCCAATTGGACTCTTCTTTTGGGATGGGCTTCTCACATAGCCCGCTAA
GACTCCCTTCTCAGCCCATGTCTGAAATATTTGGGCTATCCCAATTAGTAATTTGGCCAAGGTCTGTAAGCTTGGAATTT
CCCTGCTGCTCTCTGGGTTTAGGCCCTTTCCTCACATCTCCAAGGCCCATCTCCAAAAGGTGTTTTCCACTGTGTTCTCT
GCAAAAGCCCAGGTTCTATCTAACACTTCCTCTGTTCTTGTCTAGCAAATTATTGTGTCGACTCATGGAACCGATTGTTT
ATGGACGTCGATTGGAACCTAGTCATACAATCTTGCTATGCTGGTACAAAACTTATCTAAGAACCTGGCTATTAGAATCA
CCTAAGGATATTATTCTCTATTTGCGAAGCTTGAAGAAGACCTTGCTTGTTAGCTTCTTTAATTGTGGCCAGATGTTTAG
GGTGAGGAAATACGGCATTATGACCCTGTCTCTAAGGAGCGGTGGTTACCGTAGCCTCCTCATCCCCATAGCCGTGTATC
CCTTGTTATCCAAGCTTATATTTGCACAAATTAACATCTTCAGGGATCGTCTTATTATGCTCTTACCCGATAAGCCCAGG
TCTGATATATTTTGTTATGTGTTAAGCCGACTACAAACTTTGTGTGGATTTCTTAATCTCCATGGTAGACTCCATGTGAG
AGAGAACCCACCTGTTATGTTACGGCATTATACTCTACTTGTCCAAACCCTGGTTTTAGCTTCATTTGATATGTTGTGGA
ATGTTTTGCTTTGCTTGAAAGACTCTGGTCTAATGCTATTGAACCTTCTTTGCGAGACTTTTTATGGTGGCTTGGGAAGC
TTGTCAAAGGACCACCCGTCACCTTGCTCGGTTAACGTTTTTAACGTCTTCAAGGCTTCCACCTCCACTACCTTTTCCTG
CTGCTATGGTTTGCCTATGCTCATCTTCTCCACTACAACATTTGTAGCAAATAAATCCAAGCAACAGAGCACCTTCCCCA
CTCCCCGAACCTCGACCAAAGCTCTACTTTATGTAGCCTTCCTCGTGTCGGCGAGGATTGTGTCTTTGACCTCTTCTTCA
ACGCCATCTCGTCTATTGACTCTGGCAATTTGCTCTTCCTTTGATTCGCTCTTGGAAGAATCGTCGATAAACTTTGATCT
CACAAGTACCACCAAGCTTCTTTGCTTTTGGCTCCAAGCTCTCAAGAAATCTTTGTCGATTAGCTCTATCTATCTTAGTA
ACCTTGTTATGTTAATCTTGGATTATGGCCCTTATTGTTATGTTTTAAACTTTGGGATTGCTTCCCTCTATCTCTGTAGT
TACCTTCTACACTAATGGAATGAAACTAATCCGTTGTCCAAAAAAAAAAAAAAAAAAAAAAAAAAAAATGATATATTCGG
ATTTGTAATTGTAATTGTGGCTAATTAAATTATATCAAGTGTAATATAATTAATATATTTTATATATCATATTTTCGGTA
CTTCAGATTTTTATTTGGTTATCAATTTTGTTCGGGTCCAGTTTTTTTTTTTTTTTCTAAGTATAGAAATTTAGGATTCG
TTCATGTATTTCGTTGATTTCTGATTGGTTCGATTTCTTTTTTTCTTTAAATATTTGTTTTTTTGTTCGTATATCTTCGG
TCTAAGTCCAGTGGCAATTTAATCATCGAAATTTAACTGTTGATTGTTACGTTTTGATTTTTGCATAATATTGTAATGAT
GCCTATTGTAATAGTGGAATTAAATCTTACATAACGGCCGGTTCGGTTTCAAAAAAGTGCATTGATGCATTCTATTAAAA
TTGGTAGACCAAAACATTCGGGCTGATTTTGGCCTTCTTTCTGATATTTATTTATCTCCGAAACTTTTGCTTCTTAAGTC
TGTCTCTCTCTTCTATCAGATTCCACACTAATCGGAAAAA
>AT5G36900.1 | chr5:14543924-14546923 FORWARD LENGTH=3000
ACGCACACTGGTAAATAACAAGCAATTGAGATGCATTGATAAAGGTACCAGATGTCAACAACAGAACCTTTGAGACATCT
TCCGATAGCCAAAGGTCCAAGTAAAATAAAACAAAATTAGGTTGCTGAACCACAATAAAAAGCTACCATACCTTGTACTT
GCTTCTATATATGGATACAGCAGTTGCATGGGCCAGAACCTGATGATGTGAGACCAAATATGGTTCGATCAAGGGCTTCT
CATTTCTTCCAGGTGCAAATATACCAATACAGTGTCCATTCACCGAGGTCTGAAGAGGTTCATTTAATGTGATCCAGTGC
TTCACTCTATCACCAAAATTGGCAAAACAAGCATCTGCATAGAGGCCAAAATAATCGCTGCACGTGAAGAAAAGTTTAAT
GTCAAATTATTAAATTCTATGAAAAGTGCTGCATTGTTTATTCCAGCTAGGGAAAGGCTTCATAGATATTAGCCCTCTGC
AGCATAACCAAAACCCTGATGATGTGAGACTATATTTTAATAACCCCACTTAAACTTGCACAAGAAAGGGATCATACACA
ACACAAGACTTCTAAATTGTATTTTTGTTTTCGAAGATATTACACATAAATTGAAATAGTCTATTACAGTTTACTACTTA
CACAATTTTCCTATTTGTCCAACCTCCGATTGCTTCCTGGAGATGTGATGGGAGATCCCAATGGTACAGAGTTACATACG
GCTGAATACCTGCAGTAGCAATCATCCCGTCAAAGTACCATCCATACGAAGAGGAAAAAGCTCATTTCAATTAGAGTAAA
TACCTTTTTCAAGAAGTGTATTAATAAGATCGTTGTAGAAAGCAATGCCTTCTTCATTGACTTCAGTTCCCAGGCCATCT
AGAAAAGTTGACATACAAATACAATAAGCCCTTCAATCGGCAAACTTTTCAATTTTTCAGGAAGTCCAGAAGACAACAAA
TACTGGTTTACAGTTCTTTTTTATGGCCACATGCATCAATGCTAAAGGAACTCAAAATTTCATGTCTCTAAAAGTAACCC
CACAGGGCTTTAAAACAATCTCTTAGCAAAATACTGATCCATCATTTCAAAGATTAATATACAAACAAAATGATCCCCCG
AAATTAGAGATCAAACAATAAAGGTTCTAAAGGAGAAGTTAACCTTCCCATCACAAGAATTTCTTCAATTCTCGCATTAT
ACAAAACTCAACGAAATAAACTTTCTCATGAAAAGATACATGTACTTAACATTGTCAACAACTACTATATAGGATATATA
CTATGACTAGGGACAATATAAATTACACATAAAGAAATCATCACCACACAGAGATGATTAGTAAACTGCAGAACACACAC
ATTATAGTTTATCCAAAATTAACTAAAATGGATTAGTAAGTAACAAAGTAGCAACTATAAACAACACAATATATTTAAAC
ATACCAGGGAAAATTCGAGACCAAGATATAGAAAATCTGTAAGCACCGAATCCTAATTGTCCTATAAGATCAACATCTTC
CTGCAACATTATTGGAACAAAAATATCATAAGCAAAGAGTTATACAGACCATAGAAAGATCCTCACAAAGATTAGTTACC
TTGTATCTATGGTAATGATCCACAGCAACATCGCCGTTACTTCCATCAAGAATCTTCCCTAAATAAGAGGAAAACAAACA
GTTAAATCTCTACCTAGTCGTCATCGATTGGTACGGGATAAGCTGAGAAGAAACAACAAACCTTCGATATGAGTGAACTT
ATCCCATATACTTGGTCCCTTTTTACCTTCATTCCAACCTCCTTCAATCTACAAATCATCATCAAATACTTAAGCTCAGT
GATAATAACAAAACAACAGAGCTTATGTGAAGCACCAAGCCTATTCCTACACAAACTTCAAACCACATCTAATCTTCTTA
AATTCGATTCGTACTTCAATTCTGGAATCGACATTTGCAGAAAACACAAGTAAATAGAGAATTTGGGACACAGAAGAGTA
GAAAACGAAGGAGAAACTATAATGAAGAAGATGAGAGTCAGATCTTGGAGCGAGAGAGAGACCTGGTAAGCGGAAGTGGC
GACGCCGAAGGTGAAGGTGGAAGGGAAGTTAGAGCGGTGGGTGACCGGAGGGACGGCGAGATTAAGCAAGTTAAGCTTCT
GTGCCATTTTTTCCGATTAGTGTGGAATCTGATAGAAGAGAGAGACAGACTTAAGAAGCAAAAGTTTCGGAGATAAATAA
ATATCAGAAAGAAGGCCAAAATCAGCCCGAATGTTTTGGTCTACCAATTTTAATAGAATGCATCAATGCACTTTTTTGAA
ACCGAACCGGCCGTTATGTAAGATTTAATTCCACTATTACAATAGGCATCATTACAATATTATGCAAAAATCAAAACGTA
ACAATCAACAGTTAAATTTCGATGATTAAATTGCCACTGGACTTAGACCGAAGATATACGAACAAAAAAACAAATATTTA
AAGAAAAAAAGAAATCGAACCAATCAGAAATCAACGAAATACATGAACGAATCCTAAATTTCTATACTTAGAAAAAAAAA
AAAAAACTGGACCCGAACAAAATTGATAACCAAATAAAAATCTGAAGTACCGAAAATATGATATATAAAATATATTAATT
ATATTACACTTGATATAATTTAATTAGCCACAATTACAATTACAAATCCGAATATATCATTTTTTTTTTTTTTTTTTTTT
TTTTTTTTGGACAACGGATTAGTTTCATTCCATTAGTGTAGAAGGTAACTACAGAGATAGAGGGAAGCAATCCCAAAGTT
TAAAACATAACAATAAGGGCCATAATCCAAGATTAACATAACAAGGTTACTAAGATAGATAGAGCTAATCGACAAAGATT
TCTTGAGAGCTTGGAGCCAAAAGCAAAGAAGCTTGGTGGTACTTGTGAGATCAAAGTTTATCGACGATTCTTCCAAGAGC
GAATCAAAGGAAGAGCAAATTGCCAGAGTCAATAGACGAG
>AT5G36907.1 | chr5:14550806-14553805 REVERSE LENGTH=3000
CTATGTTTTTTTTTACTGTTCAAAAGTATATGAACAAAAATATACAATTCATTAAGTTAAAATCTAGATTATAACTAAAT
AATTTAAAATTAAATTATATTTTTTTGTTAGATTGTTTGTTCTGTTTAGTATTTAAGATATAATATAATTGTATTTTAAT
TATTATATCTAGGATTTCACGTGTGATATACCGTCTCGTATTACTATTGACCCAAATCCGTCCTACCATCTAATTCTGTT
CAATAAAATTAAAAATATCTAATAGATTTCACTCGTGGTATACCGTCTCGTATTACTATTAATCCAAACCGTTCTACCAT
CTAACCTCGTTCAGTGAAATTAAACATATCTATTGGATTTCACCCGTGGTATACCGTCTCATATTACTGTCGATCCAAAC
TCGTCTTACCATCTAACTCCGTTAAGTGAAATTAAACATTATTTTGTTATTTTTTTAATAATACTTTAATTTAAAAAATA
TATAAATCAAATAAATTTAAAAGTTTTCTTTCAAAATGTTTATTTAATTGTTATAAATTTCATATATTATAATATTCTAA
ACCCGTCATACCATCTAATACCGTTCAGTGAAATTAGACATTATTTTTTATTTTTTTGTTTTAATAATACTTTTATTATA
ATTCAATTCAATTTAAAAATTTTCTTTCAAATGGTTATTTAATTTTATAGATTTCACATATTATAAATATTCTAAACGTT
TTTCAGTTAAATATTCTAAATGTTTATTAAACTTTAAAAAATTACAATATTTATCTTTTAATAAAATATAATATTAATAA
TGTCCTAAGATTTCTCGTTTTTCTAGTAATTAGAATTGATGAAGATATATACTCCCTCCGTCCCACTAAGATGATTTTTT
TAGAAATTTCACATTTTTTAAGAAATATTGTATAATGATAATTTTAACCTCTTAATACACTTTAAAAATAATAATAAATA
TTTATCTAATTATTTAATAAGGATAAAACAGGAAAACAGTTTTAAAATTTGCATTGAAAATATAAAACTTCTATCTTTGT
GGGACAAATATTTTTCGTAGAAAATTCATCTTTATGGGACAAAGGGAATATTAGTTAAGAAAATGCTAGTTATTAAGAAT
TTAAAATTTTTCTTTCAAATGGTTATTTAATTTTTATAAATTAATTCACATATTATAAATATTCTAAACGTATTTTCCGT
TAAATATTTTAAATGTTTATTAAATTTTAAATAATTACAATTGTTTTAGTGTTTAATATTTATATATTATGATCTATTAC
TTTGGCTCTGTATAATAAATAAAACATATTTATGACAAAAAATAAAATGATGAGTATATTTTTTTGGATCTTTTATCCGT
TAAAAATGAAAACCGTTTATTGATTCTGTTAACGGCTATAAAGTCAACGGTTAAATTTTATAACAATGCCAAATGAGTTA
TTTTAGATATCTTTACAAAATATTTTAAAATGAAATATACGTTCAAATAAAAAAATACTTTAGTTACAAAAATTCAATGT
CATCACTCACCAGTCTTTCTAATAACACGTGGGTATTATGTATGGGTGTGAAACCATCGTCCGGCCTACAAGAAAGACAA
AAAAGTTGACTTTATTGACTTTTCAGTGACAAAACAATTAAAAAATTAGATTTTATAGATGCAAATAAGTCGCAAAGTCG
TAACCGGGAGACAAAAATTAGTTGCAACTTGCAAGTAAAGCAACTAGCTAACCTACCGACCGTGTACATTTGAAATGCTA
CATATAAGAAGTCAAATAATTTTTTTTTATATATCTATTTTTTTCTCATAATTTCTTTTAGTTGATTCAAGATAGAAAAG
TCAATGGCGATGAAATGAATACATCACATGTTCTTTTGCTAAGTGAGAATTTAAAGATTGTCGAAGTGCTACATTGGGTG
ACTCGAATCCAATCTCGGTCATTACCAATATTTTCACTATTAGATATTATTTAAATTAGATATATTTTTTTTGAATAATT
AAGAGGTTTTGCCCTTCTAAGTTTACGTCAGTACATTCTCCCAACCCAGAACGAGAGCATATTATATGGTCTCGTCCTAA
TCATTCGAATCAGCAATTTCTACGATTTGCCTAAAATCTTTACCAGTTAAGCTACTAACTTTTGGTTTTTAGATATATTT
AGATCGAACCAAAAAGAAAAGTCTAAACTAAATGTGTTAGTTCTACTGATTTAAAGAGGAATATGGCAAAGTCCGGATGT
CAAATTCTAACTGCAACTTCTTTAGATACCAAGCCAAAGTAGAAGAGTTTACTGTTTTGAATTTTTAAATTAATTAGCAC
ATAATATATCAACATTCAATGAATATAGTCGCAATTATCAATTAAAATACTAAAAAAAAAAAAAAAAAGATCAACCAAAA
AAGATTGTTAGCATAACTGTTGTGGGTTGTTCTCGCCTAAGAATTTTCTTCGTCTAGAAAATTAAGGATATAGTCAATGG
CAAGTTAAGTGAGAAAAATATATTTGTATATTAAATATAGTGATAGATAGAACTTAACTAGTCTGATAATTTGAACAAGC
AATTTTGGTAATTTTTATTAGTCTGATAACCTTTTTTTTTTGGCAGCAATTAGTCTGATTACTAGTCCTTTATATTCCTA
TAATATATTTTGGTCTCCCATTTTTTACCCTTAGTCATCACAATTTTATAGTTATACCTATTTGTTGGGAGTCATTAATA
GAAATACTCTTTGCATTACAATTTTGTATGATCTTTTTACTCATATTTTATTTCATATATCCAAATATTTTTATCATGAG
TCTTCCTATGGAAACGAGCAATGAATAATATTGAAGAAGTGTAATATCCTTCTTTCGGAGAAATAATGTAAAAGAACTGT
TGAGTGGAGAAGTAGTTGGTGAGTTTGTAGATTATTGATGCTTCGTTTACTTCTCTCTATATATAGATCGATAGCATGAG
ATGGTCTTTCGCTACGGTAGGAAGACAAAGTGGACCATAA
>AT5G36903.1 | chr5:14552138-14555137 FORWARD LENGTH=3000
TTATTTGCATCTATAAAATCTAATTTTTTAATTGTTTTGTCACTGAAAAGTCAATAAAGTCAACTTTTTTGTCTTTCTTG
TAGGCCGGACGATGGTTTCACACCCATACATAATACCCACGTGTTATTAGAAAGACTGGTGAGTGATGACATTGAATTTT
TGTAACTAAAGTATTTTTTTATTTGAACGTATATTTCATTTTAAAATATTTTGTAAAGATATCTAAAATAACTCATTTGG
CATTGTTATAAAATTTAACCGTTGACTTTATAGCCGTTAACAGAATCAATAAACGGTTTTCATTTTTAACGGATAAAAGA
TCCAAAAAAATATACTCATCATTTTATTTTTTGTCATAAATATGTTTTATTTATTATACAGAGCCAAAGTAATAGATCAT
AATATATAAATATTAAACACTAAAACAATTGTAATTATTTAAAATTTAATAAACATTTAAAATATTTAACGGAAAATACG
TTTAGAATATTTATAATATGTGAATTAATTTATAAAAATTAAATAACCATTTGAAAGAAAAATTTTAAATTCTTAATAAC
TAGCATTTTCTTAACTAATATTCCCTTTGTCCCATAAAGATGAATTTTCTACGAAAAATATTTGTCCCACAAAGATAGAA
GTTTTATATTTTCAATGCAAATTTTAAAACTGTTTTCCTGTTTTATCCTTATTAAATAATTAGATAAATATTTATTATTA
TTTTTAAAGTGTATTAAGAGGTTAAAATTATCATTATACAATATTTCTTAAAAAATGTGAAATTTCTAAAAAAATCATCT
TAGTGGGACGGAGGGAGTATATATCTTCATCAATTCTAATTACTAGAAAAACGAGAAATCTTAGGACATTATTAATATTA
TATTTTATTAAAAGATAAATATTGTAATTTTTTAAAGTTTAATAAACATTTAGAATATTTAACTGAAAAACGTTTAGAAT
ATTTATAATATGTGAAATCTATAAAATTAAATAACCATTTGAAAGAAAATTTTTAAATTGAATTGAATTATAATAAAAGT
ATTATTAAAACAAAAAAATAAAAAATAATGTCTAATTTCACTGAACGGTATTAGATGGTATGACGGGTTTAGAATATTAT
AATATATGAAATTTATAACAATTAAATAAACATTTTGAAAGAAAACTTTTAAATTTATTTGATTTATATATTTTTTAAAT
TAAAGTATTATTAAAAAAATAACAAAATAATGTTTAATTTCACTTAACGGAGTTAGATGGTAAGACGAGTTTGGATCGAC
AGTAATATGAGACGGTATACCACGGGTGAAATCCAATAGATATGTTTAATTTCACTGAACGAGGTTAGATGGTAGAACGG
TTTGGATTAATAGTAATACGAGACGGTATACCACGAGTGAAATCTATTAGATATTTTTAATTTTATTGAACAGAATTAGA
TGGTAGGACGGATTTGGGTCAATAGTAATACGAGACGGTATATCACACGTGAAATCCTAGATATAATAATTAAAATACAA
TTATATTATATCTTAAATACTAAACAGAACAAACAATCTAACAAAAAAATATAATTTAATTTTAAATTATTTAGTTATAA
TCTAGATTTTAACTTAATGAATTGTATATTTTTGTTCATATACTTTTGAACAGTAAAAAAAAACATAGTAATTGTACACT
AAAATATATATAGATATAAAAATTGTATATTTAGAAAATACAAAACATTAAATCATATTTTATTAAACAAATTAAACTTT
CTTTTTTTTTTAAAAGGGTCCGCTGTGTACCGCAGATTAAAATCTAGTTATTTATAAAAAAGATATTGAAAAAATGTTTA
GAGATTTGTTTTAAAAACTATAACTAAACTGAGTAAATGTGAAAATAGTGTATTTAATTTTGAGAGGAACACATGTCAAA
TAAACAAAGCGTCACTTGTTAGCTTTTTAGAGCATGTCTTTAAGGAAACCTTAAAGTTGTCAACTCTATACGTGGGTTAT
ATATTTAATATTAATTTTGAATTTTAAATAAAAATTTACATTTAAATTATAAAAATAAATGTACATACAATTGTTAATAT
ACTTTTTGAAGAATTTTATGTTTAATGACCTAAAAACATTACTATGGTTTTACGTTTTTTACAATAGTCAACTGGTCTTA
TTAACCTTAAACACTATTCATTAATTACATTGATGGATTCTTCTTTCTTTAAAATGTATAGTAGATTTTGTTTTTGGTTT
TTTTATATGATTTTTTTAGCAATGAAGGTCAATCCAATAGAGAAATAGTGAAAGTTTAATATATTATTTTTATTTAATTT
ATTATAAATTTATTTGATGTGAGTTTTTTATTTTATTGAAAAGCCAAAAAATGATTAAAATGTGTAATTTAAAATTGTTT
TTTTCTAAGCAGCAGAATCAAACAAGCAAAGAAACAAATACTGCACCAAGCAAAGGAATCAAAGAAACAAATAAGGAAGC
AAACAATGAAGTAAGCAATAAACGCACAGAAGGAAACAAAGCTAAATAAACACATTGAGCATGTAAGCAAAGGAATCAAA
GAAGCATATATACATGAATGCTTATGCATGAAAATTACTTGGGGGAATAAGAAAAAGTTTCGAATCTTAAACAGTTCCAG
GATTATGAAAATTCTAAATATATAATTATTTTTAAGCTAATATGTTACTATATACTCCCTATGGATCCTTATTAATGTAT
TTTGTAGGATTTTCACATATATTAAGAAAATATATTAACAATTGATTGTAAATGTATCTTTTTGTGATTAACAAGTTTCT
ATAACTCCAAATCAATAGTATTCAAATATATTTTTTCTGAATTTTACAATTCATCAATACTAACTAATAAATATTGTATA
AAAAATTGTAAATTGTCTTTTTGTGAAACTACTTCCTTTTTTAGATAATACAATAGTAAAGAACAAAGAGAGTATAAATT
ATGAATTTGTGAAAGATAATGTCATCACTAACAACTCATA
>AT5G36904.1 | chr5:14553141-14556140 FORWARD LENGTH=3000
AGAAAATTTTTAAATTGAATTGAATTATAATAAAAGTATTATTAAAACAAAAAAATAAAAAATAATGTCTAATTTCACTG
AACGGTATTAGATGGTATGACGGGTTTAGAATATTATAATATATGAAATTTATAACAATTAAATAAACATTTTGAAAGAA
AACTTTTAAATTTATTTGATTTATATATTTTTTAAATTAAAGTATTATTAAAAAAATAACAAAATAATGTTTAATTTCAC
TTAACGGAGTTAGATGGTAAGACGAGTTTGGATCGACAGTAATATGAGACGGTATACCACGGGTGAAATCCAATAGATAT
GTTTAATTTCACTGAACGAGGTTAGATGGTAGAACGGTTTGGATTAATAGTAATACGAGACGGTATACCACGAGTGAAAT
CTATTAGATATTTTTAATTTTATTGAACAGAATTAGATGGTAGGACGGATTTGGGTCAATAGTAATACGAGACGGTATAT
CACACGTGAAATCCTAGATATAATAATTAAAATACAATTATATTATATCTTAAATACTAAACAGAACAAACAATCTAACA
AAAAAATATAATTTAATTTTAAATTATTTAGTTATAATCTAGATTTTAACTTAATGAATTGTATATTTTTGTTCATATAC
TTTTGAACAGTAAAAAAAAACATAGTAATTGTACACTAAAATATATATAGATATAAAAATTGTATATTTAGAAAATACAA
AACATTAAATCATATTTTATTAAACAAATTAAACTTTCTTTTTTTTTTAAAAGGGTCCGCTGTGTACCGCAGATTAAAAT
CTAGTTATTTATAAAAAAGATATTGAAAAAATGTTTAGAGATTTGTTTTAAAAACTATAACTAAACTGAGTAAATGTGAA
AATAGTGTATTTAATTTTGAGAGGAACACATGTCAAATAAACAAAGCGTCACTTGTTAGCTTTTTAGAGCATGTCTTTAA
GGAAACCTTAAAGTTGTCAACTCTATACGTGGGTTATATATTTAATATTAATTTTGAATTTTAAATAAAAATTTACATTT
AAATTATAAAAATAAATGTACATACAATTGTTAATATACTTTTTGAAGAATTTTATGTTTAATGACCTAAAAACATTACT
ATGGTTTTACGTTTTTTACAATAGTCAACTGGTCTTATTAACCTTAAACACTATTCATTAATTACATTGATGGATTCTTC
TTTCTTTAAAATGTATAGTAGATTTTGTTTTTGGTTTTTTTATATGATTTTTTTAGCAATGAAGGTCAATCCAATAGAGA
AATAGTGAAAGTTTAATATATTATTTTTATTTAATTTATTATAAATTTATTTGATGTGAGTTTTTTATTTTATTGAAAAG
CCAAAAAATGATTAAAATGTGTAATTTAAAATTGTTTTTTTCTAAGCAGCAGAATCAAACAAGCAAAGAAACAAATACTG
CACCAAGCAAAGGAATCAAAGAAACAAATAAGGAAGCAAACAATGAAGTAAGCAATAAACGCACAGAAGGAAACAAAGCT
AAATAAACACATTGAGCATGTAAGCAAAGGAATCAAAGAAGCATATATACATGAATGCTTATGCATGAAAATTACTTGGG
GGAATAAGAAAAAGTTTCGAATCTTAAACAGTTCCAGGATTATGAAAATTCTAAATATATAATTATTTTTAAGCTAATAT
GTTACTATATACTCCCTATGGATCCTTATTAATGTATTTTGTAGGATTTTCACATATATTAAGAAAATATATTAACAATT
GATTGTAAATGTATCTTTTTGTGATTAACAAGTTTCTATAACTCCAAATCAATAGTATTCAAATATATTTTTTCTGAATT
TTACAATTCATCAATACTAACTAATAAATATTGTATAAAAAATTGTAAATTGTCTTTTTGTGAAACTACTTCCTTTTTTA
GATAATACAATAGTAAAGAACAAAGAGAGTATAAATTATGAATTTGTGAAAGATAATGTCATCACTAACAACTCATAATG
ATAAACTCAACCAAACAAAATCTCATATCCACCTTCTCTTCAATGTTTACTATATGTATAGTGATGATATATGTGACGTG
CTATGAAAAGTTTCAACAAGATGAAGAACCATTTTCAATCAGAGGTCCTCTTACGACAATCAAGGTACAAAACAATAATG
ACTATTTGCTTGGAATCCACTGTAAATCTAAAGATGATGATCTCGGTTTCCACATTCATGTCAATCTAGGAGATTCAACA
AATTTTCTGTGGATTTAGCCAAGGACGAGATAATAAAGGCGTGTTCAAAAATTTATAATTCCAAAATATATTTTTATAGA
TGTAAAAATTGTACACGGGAAGCAACTTGCCTCAGACAGTTATATGGTTTTTTAAGTGGTTAAAGTAGTATTAAATTCTA
TTATTGATTCAAATATAAATAAAAGAATAATTTAAGAACTGTATAAAATTTGCATATGATGTTCTTAATCTGGAAAAAAA
AAATTATTGTGAAGTATATTAGAGCAAATTTTTGTAAGAGAGCGAATAAGAGATGTGAGCTCGTAACTCAATATTTAGAA
CCTTGAACCGTAAGTCAACATTTTTTAGTGAAGTTGAAGAAAATAAAAAGGGCATGAGAGGGATGCGTAAGAAAAAATTT
ATTCGGAGGAATGGATTTTCTTCTTGTGGATGATAAGGTACAATTGGATTTAAAACTTGTGAGTATCTTCAAGGTTATTT
AGTGGAAACATCTATTCTTTTATATATTAATTAATGTTATTTCCAAAATATTAATTTTAAGAAGGATAAAATTTGGAAGT
ACATAGTTGTTTTGGAGGAAAAAATCTTGATTATTGTGGGTTATTTAAACAACTTCCATTTATTGTAAATATGCGGATAT
ATCTAGTGATTTTTTGCCTAATTTAGATTAATCAAGATAAATATGTATTTAATTTAAATGCTGATATATATCACTCTGAA
AAATTTACAAATCACAAAAAGTTATTATTAACCAACAATC
>AT5G36910.1 | chr5:14562674-14565673 REVERSE LENGTH=3000
TCAAAATAGAGAGCCTCTCCTGCTGTTATAGCACCTCTGATCTCATTGAATGACTTAAGCTACATTAATTAGAATGTTTT
GTCTAGGTTGCTGCAATCTAACATTTTGTGTGAGGCTTTTATTTTATTCTTGAACGAAAATGTTGTTTTGCTAATGCTTA
ACCTAGTTGAGACCCCATAGATTGATAAACTAACCAGAGTAAAAAGGTTTATATCATTATGGAATTCTGCAAAAGTGCTT
AAAGAGATCATGTTTTTGGTTTTCACTTTCATGATCTTGTAAGAGATATATTCTTTCCAGGATTTAACAGACAATCAACA
ATGTTAGTTTTAAATAACACGTGGGTATATTGGAAAATCCAATGTTGTCATCAGTCCTTTTTAATAACACTTTGGTATTA
CAACATGGGCGTTTCCGTTGTTGATGGCAATGTGAAATCGTCTATTAAAAACATTGTTGACTATTGGGTCATAATAAAAA
CAATTAAAAATTAAGTTATAATAGATGCAATCATGCAAACAAGTCGCAAAAGTCGTAACGGGATGAGAGGAAAATTAGTT
GGAAGAAGAGCAACTAGCTAACCTACCAACCGTGTTTACTTTAAATGCTACATTTAATGATATATAATCTATATAATGTA
TCAAAAAAATGTTAAAGTTTATATCATAATTTCTTTTTAAGTTATTTAAGATAGAAGAGCCAATGGCGATGAAGAATACA
TCACATGTTCTTTTGCTAAGTCTTCTGCTTTGCCTGATGTTTGTGATTGGTCTTGTAGAAGCTAGTATACCAGGTTAGTT
CACATGTTAAGAGAATCGCACAATTCATAACCTTTACAATCTATCATGTTTTTGAAATATTGGTAAACGATGAAGTAGAA
TGAAAATCGAAAACGATGTTGTGAAAAGAGAATTATTAACTTAAATGTAAAATATTTTTATTGAATCAAGATAACATTTT
TAGTAAAATAGGGACAGAGAAAAACAGTATAAAATAAAATAAAATAGGGACAGAAAATTGTTCTTCTCAATTAGGATGAA
CAATTGACTCAGATTTCAGATTTTGAATCAAATGGAGCAGCCAAATTTTATCACTAATATATCATTACCTTGGCTATGAA
TTAGATGACGATATGGGTCCAGCAATATATACTCCACCATCAGGATCATGTGGAGCTCCTATTTCCAAATATGATTTCCA
AGTACTAGCCAAGAGACCACCACCATGTAGACGTCCTCGACTCGAAAACACAGAAGATGTGACCCATACTACACGACCTT
GAAGTCTAAGAACAATACTCGAACTATATGTAATATTTTCTTAAAGATTTTTGAAGTGATATGTGGAGTGACTCTAATCT
AGGTCATTACCTATATTTTCACTATACTGATTTATTAGATATTGTTTAACGTTTTTAGATATATTTTGACTGAACAAAAA
TAATTCTAAACTCAATGTGTTACTTGCACCGATTAATTTACCTGGGTGAGATTTTAAAGGAGAATATGGCAAAGTCCTAG
GGTCGAATCATACCTGCAACTTCTTTGGATACCAAGCAAAAATTTTTTTTTTTTTTTTTTGAAAATAATGTTAAATTATA
TTCAAAGAAAAGTATAGCTTTTGTACAACTAGTGCATCGGAAAATAGAGAATGTAGCAGAATATTAGAAAACCTTTACAT
TTAGAGCCTTGTTTCAAACCAAAATTGTAATCCTTTATCGAAGCGGTTATCGCCTAGAAGTCGGATTGTAGAAAAACGAT
TACGTACTTGCTTGTCAATTACTTAGCTTTGCAATTGCGAGTTTTCTTCGCCTAAGAATTCATGAGAAGATATTTCACCT
GTCTAGAAAAATAAGAATATAGTTAAAGGGCCAAGTTCCCTAAACTAAACTTGATACTTTAATCATCTGTATTTACAACC
AATTTAATCTGCTTTTTTTTTTTTTTTTTAATTTACTCATATTAGATTTAGCTTAATTTTGAGACTGTTAGCTTTCGGTG
TGAACAAAAGAAATTTGTGAAATTTGATATTGTTGATACATTCTCTAGAAATTTTGGAAAGATTGTGTGTTTCTTTTCAA
AATTCAAATATTAATAACGCACCAAAATATCTGAATAGAAAGAATAAATAATGCGCCAAAATATTGATATGATGAAAGGT
ATTTTTGAAATATATCGTTTGAGTTGAGGCGCTTCCATCATATCCTCTTCATTTGTCTCATCATCCTCTTCAAATTTATC
TAAGAAAATACCTTCGCAGCAAACATTATCACGTCATGCAAGTGTTCTCAAACCTCGCTTCTCGAGAAGTTTTACAAGTT
ACAACTTTGAGATAGACTCTGTAGAGCGTGCATGTGATGAAGTTATAATATGAAGTATTTGGTGGCAAGTTCTAATACAA
CTAGTATATTTAAGCTAATCTTGTTTCATGGCCATCTCCCTAGACAAACGCCATTAGTTTTAAAGATTTATTATGGTGGG
AGTCCCGTCTCAATATGTTTTTAGACCCTAGGTAAAACTAAATTTACATATCCTTTTCACACGATTTTTTTTTTTTTTTT
TTGACTCTTTTACTTAAAGGTTTTTTTAAAAAAATTTGCCATGCACCCTGGCAATGGCTTTTGCCCCCACCTCCCCCACA
CCCCCTAGAAACTGACATGGGAGTGGGCGCAGTATATGTGATAGCCACTGAGTAGAGATAATAGAGCTTTAAATAAATGA
ATTTTGTGGATGCAAATTTGTCGAACAACTAGTATTTAAGCCAATCTTGTTGCATGGCCATCTCCCCTGACGAACACCAT
TAAAGATTCATCTATATGTGGTAGCCACTGAGTAGACTTAATAGAGCATTAAATAAATGAAATTCGTGGATGCAAATTGT
AGAAGAACTAGTATTTAACGGAGTGTTGCTTCATCACAAATTCATCAAGATAAGCTTATAGTTATCACTAAGAGTTTTGT
CTACGTACATTTTGTGATCAAACAAGTAATCAATCAAAAG
>AT5G36920.1 | chr5:14564972-14567971 REVERSE LENGTH=3000
TTTCGTGTAAGTGGTTTAGATTTCTGGTTCATCTTTTGATCTTTTACTGATTTGCGTTTCAGGAAAATGAGAATGAGTCT
ATGGAAAATTTTGGGAGCAATCGGCTTCTTGACACTTGTTGTGGTTCTTGAAGTATACTTTGAACTCTTGAGCTCCATTT
TTGCCAATTCGACAACTGATTACATTATGTTACCCACTTGATTTTGTGGAACTCAAGTTGGTTTCTTTCTCGGCTTATAT
GGTTTTGTTATTGTCATCCATTTTCGAAAAAATGGTTCGTGCTATAGTGTTGTACCCGTAGAACACAAAGGATATTGCAT
CGTTTAATACAGTATATATTGGTGTAGTGATAACTTATTTGCAGGGAACTCTTAATAGGGTGAAGCTATTGGAAATTCTA
CTTCTCTCAGGCTGCTCAAAACTTGAGATGTAACAAGAAGCTTTCAAAGAAATGGAATCACTGACTTCACTTGTTTCAGT
GTAGTACATCTCTTAGTTAAATTTCATAAGTAATCCAACCACAGAGGATCATTGGATGTGGTTGTGGTTACATGCATTCT
CAAAATAAAGCTACTCCTGTTGTGTAGGATCTCTGGTCTCATTGGATTGTTCAACCTGCATTAGAACCAATGCCGAGACA
AAAAAAAAAAAAAAAAGAATCTTTGTCTCGGCTAGCTAAGTAAAGAAAATCTGGTAAACAACATAGATTTTTTATGAATC
ACAATTTTATATTTTGAGAGAGAAGCCGATAAAACCAACTCTCAAGAGTTAAGAGTTGCACTGGACGACGGTTGTTGGAC
GAGGCAAACGTGTTGTGGCCATGGCTAGTGAATTCAGACTCATCCACATGTCATCACCTTCTCTACTCTTTATCCATTAG
CTAATGCTTAAGCTCACTCTTTCTTTTTGTTGTCAAAGTGTTTAAGCTCACTCTAGATTAATAAGTAACTACTTAGTCTC
TTTCTTTTAATCAGCTACTCACAACCTGTATGCTCCAATAGTCCAATGAATCATAACCATATAATCTTCGCCACTTTTAA
ATTAACGCATCAAAATGTTCAAAACAAAAGAGAGGTTGAAATAACAGAAAAAAAAAAAGTAAAAGGCTCTTCCATCAGCT
TTGTTTTTGTTGAATCGACCTTGGTTGTTTGACAATGTGTATCTTCCTTTTTGAGATGTCTTCTAGGAGATACATCAAAA
TCGTTTTATCGTTTCATTGATTCTGAAAGCTTACTTATTTTTGTTGATACAATAGACGGATTTTTTTGTTTCCATGTTTT
TATTACTTTTTTTATGAGACCAAATTATTGGTTCTAGTACCTCCAAACATTTTCTATTTTTAATGAAATATTTATGTGTT
AGCAAAAAAAAATATAAAAAAATTGGTGTTGTGTATCGTACCAAAAAATAATAGAAAACAAAAGAGGGGCATGCCAAGTT
GACTTTGTCAACCCCATAAAAAAAAGTTGACTTTTGTTTTCTTTGTTGACTATTGGGGCCATAAAAACTAGTCTTCATAG
ATGCAATCATGCAAATAAGTCGCAAGTCAAAACGCGGGGAGAAGGAAACTAGTTGGCAGTATAGCATTTAGCTAAGCTAC
CAACCGCGTTCATTTTAAATGCAATATATAAAAAGTTTGTATATATTTAGTTTCTCTTGATTTGTATTTAGCTACTTGAG
ATAAGAAGAGCCAATGGCGATGAAGACATCACATGTTCTTCTGCTTTGTTTGATGTTTGTGATTGGTTTTGTAGAAGCTA
GAAGATCAGGTCAGTTTACATATAAAGAAAATCACAGTTACTATCCTTGCAGCTATTTTTTCACAAATATATTAATATCT
TTGTTGTGAAATAGATACGGGTCCGGATATAAGTACTCCACCATCAGGATCATGTGGAGCTTCAATTGCAGAATTCAATT
CATCACAAATACTAGCCAAGAGAGCACCACCATGTAGACGTCCTCGACTCCAAAACTCAGAAGATGTGACCCACACTACA
CTTCCTTGAAATCTAGGAACACTACTCGATCTATATGTAATGTTGTTTAGAGATTGTCGAAGTGATACATGGAATGACTC
TAATATCGAGTATACCTATATTTTCACTATCTTGATTTATTATGTATAATAGGTAAATCTCGTTCTCTTTTGTTTCCCCA
AACTAGAAATGTTTCAAGAAGTGTTAGAAGAAATAGAGTCACGGGCATCATCTTCTAGTTAAATATCATAATAAATCATC
CAACACAATAAACTGAAAGAGGATCGCTGAATGAGGTTGAGGTTGACTACATGCATTCTCAAAATAGAGAGCCTCTCCTG
CTGTTATAGCACCTCTGATCTCATTGAATGACTTAAGCTACATTAATTAGAATGTTTTGTCTAGGTTGCTGCAATCTAAC
ATTTTGTGTGAGGCTTTTATTTTATTCTTGAACGAAAATGTTGTTTTGCTAATGCTTAACCTAGTTGAGACCCCATAGAT
TGATAAACTAACCAGAGTAAAAAGGTTTATATCATTATGGAATTCTGCAAAAGTGCTTAAAGAGATCATGTTTTTGGTTT
TCACTTTCATGATCTTGTAAGAGATATATTCTTTCCAGGATTTAACAGACAATCAACAATGTTAGTTTTAAATAACACGT
GGGTATATTGGAAAATCCAATGTTGTCATCAGTCCTTTTTAATAACACTTTGGTATTACAACATGGGCGTTTCCGTTGTT
GATGGCAATGTGAAATCGTCTATTAAAAACATTGTTGACTATTGGGTCATAATAAAAACAATTAAAAATTAAGTTATAAT
AGATGCAATCATGCAAACAAGTCGCAAAAGTCGTAACGGGATGAGAGGAAAATTAGTTGGAAGAAGAGCAACTAGCTAAC
CTACCAACCGTGTTTACTTTAAATGCTACATTTAATGATATATAATCTATATAATGTATCAAAAAAATGTTAAAGTTTAT
ATCATAATTTCTTTTTAAGTTATTTAAGATAGAAGAGCCA
>AT5G36925.1 | chr5:14566279-14569278 REVERSE LENGTH=3000
TTAACCTACATGAGAATTTTATCTCTAGGTTACTGCAATCTATCTGATGAACTGATCCCGGAAGATATTGGGAGTTTATC
TTTCCTCCGGGATCTTGATTTACGAGGCAACAGTTTTTGCAATTTGCCAACAGATTTCGCTACTCTACCGAATCTCGGTG
AACTCCTATTGAGTGACTGCTCAAAACTTCAATCCATCCTTAGTTTACCTAGAAGCTTATTATTTTTGGACGTAGGAAAA
TGCATCATGTTGAAAAGAACTCCAGATATTTCTAAATGCTCGGCATTGTTTAAATTGCAACTCAACGACTGCATCAGCCT
TTTTGAGATCCCAGGGATCCATAATCATGAATACCTGAGTTTCATCGTCTTGGATGGGTGCAAACTCGCATCTACTGATA
CTACTATTAACACCATGCTTGAGGTTCGTTTTTATTGCTTTTGTTTTTCTCGTATCTGATTGTTAGTTTAAAGATATTGT
TTGTGAACAACATTAATTATTTGGTTGGTGTTTGTAGAATTGGCTTAAGAGGAACCATGAATGCATATATATCCCAGTCG
ATCGTCCAAACGTCATTCCAAACTGGGTTTACTTTGAGGAGGAGAAGCGTTCATTCTCTATTACAGTTCCTGAAACTGAT
AACTCTGATACCGTGGTAGGGTTCACCTTATGGATGAACTTCGTGTGTCCAATGGGATACAGCTCCATATACCCCCGGGC
TATCATAGTGAGGAATCTTACCAGAGGCAGTGCATGGATACATAGCCTTAAGAATTCGAAAATTCGGATTCAGATGAATG
CCAACCTTTTGACCAACGATTTTCACATAGTAACAGGTGACGAAATAGAAGTTGATGTTGATTGCGATGATAGATTCACG
ATTCTAGCAACAGGAATTGCTCTTTGTTACAAAGCAAGAGACTCCTCAGATTTTAGCTTTGGTGATATTAAGTTTACATA
CGAAGAAGATGATCTTGGCTATGCTAGTAATGGTATATATTTAGATTGTCATCGATCAAAGTATGGACATGATTCATTAC
AGGCAGTTGTACATTGGAAAATTAGTTATCCGATGGATGGGGAAACGTCAAACCTATTCGCTTGTAGCTTTTTCCCGGGA
ATCTCCAGGTATATATGAACCTTCTTGAGACGTCTCTTCTTGATGTAGTCCCATTTTATTTAAGAATCACCCATTGTTGT
TAACTCTTATATATTCAAGGTACCAAGAAAATAATCAACCAGTTGTAGACGTGGAGGAAAGCAATCACAGACCTCGCAGG
CAAGTATATGGCGTAAAATATAATGTGTTTCGTGTAAGTGGTTTAGATTTCTGGTTCATCTTTTGATCTTTTACTGATTT
GCGTTTCAGGAAAATGAGAATGAGTCTATGGAAAATTTTGGGAGCAATCGGCTTCTTGACACTTGTTGTGGTTCTTGAAG
TATACTTTGAACTCTTGAGCTCCATTTTTGCCAATTCGACAACTGATTACATTATGTTACCCACTTGATTTTGTGGAACT
CAAGTTGGTTTCTTTCTCGGCTTATATGGTTTTGTTATTGTCATCCATTTTCGAAAAAATGGTTCGTGCTATAGTGTTGT
ACCCGTAGAACACAAAGGATATTGCATCGTTTAATACAGTATATATTGGTGTAGTGATAACTTATTTGCAGGGAACTCTT
AATAGGGTGAAGCTATTGGAAATTCTACTTCTCTCAGGCTGCTCAAAACTTGAGATGTAACAAGAAGCTTTCAAAGAAAT
GGAATCACTGACTTCACTTGTTTCAGTGTAGTACATCTCTTAGTTAAATTTCATAAGTAATCCAACCACAGAGGATCATT
GGATGTGGTTGTGGTTACATGCATTCTCAAAATAAAGCTACTCCTGTTGTGTAGGATCTCTGGTCTCATTGGATTGTTCA
ACCTGCATTAGAACCAATGCCGAGACAAAAAAAAAAAAAAAAAGAATCTTTGTCTCGGCTAGCTAAGTAAAGAAAATCTG
GTAAACAACATAGATTTTTTATGAATCACAATTTTATATTTTGAGAGAGAAGCCGATAAAACCAACTCTCAAGAGTTAAG
AGTTGCACTGGACGACGGTTGTTGGACGAGGCAAACGTGTTGTGGCCATGGCTAGTGAATTCAGACTCATCCACATGTCA
TCACCTTCTCTACTCTTTATCCATTAGCTAATGCTTAAGCTCACTCTTTCTTTTTGTTGTCAAAGTGTTTAAGCTCACTC
TAGATTAATAAGTAACTACTTAGTCTCTTTCTTTTAATCAGCTACTCACAACCTGTATGCTCCAATAGTCCAATGAATCA
TAACCATATAATCTTCGCCACTTTTAAATTAACGCATCAAAATGTTCAAAACAAAAGAGAGGTTGAAATAACAGAAAAAA
AAAAAGTAAAAGGCTCTTCCATCAGCTTTGTTTTTGTTGAATCGACCTTGGTTGTTTGACAATGTGTATCTTCCTTTTTG
AGATGTCTTCTAGGAGATACATCAAAATCGTTTTATCGTTTCATTGATTCTGAAAGCTTACTTATTTTTGTTGATACAAT
AGACGGATTTTTTTGTTTCCATGTTTTTATTACTTTTTTTATGAGACCAAATTATTGGTTCTAGTACCTCCAAACATTTT
CTATTTTTAATGAAATATTTATGTGTTAGCAAAAAAAAATATAAAAAAATTGGTGTTGTGTATCGTACCAAAAAATAATA
GAAAACAAAAGAGGGGCATGCCAAGTTGACTTTGTCAACCCCATAAAAAAAAGTTGACTTTTGTTTTCTTTGTTGACTAT
TGGGGCCATAAAAACTAGTCTTCATAGATGCAATCATGCAAATAAGTCGCAAGTCAAAACGCGGGGAGAAGGAAACTAGT
TGGCAGTATAGCATTTAGCTAAGCTACCAACCGCGTTCATTTTAAATGCAATATATAAAAAGTTTGTATATATTTAGTTT
CTCTTGATTTGTATTTAGCTACTTGAGATAAGAAGAGCCA
>AT5G36930.1 | chr5:14571908-14574907 REVERSE LENGTH=3000
ACCTTCACAATAATACACTGCTTCCACAAACCATTCATCACATCAAGAACTTCCTGGGCGATCGTAATGACTGGTTCTCC
ATCCTCCCCATCAGGAAACTCCAGCCGCATCCTCGCCATGACGAACTCCTTATCCAACACTCTCTCCGGTGACAACCTCC
CTCCAGCATTGCTACCGGACACCTTACTCGCCCATGACTCTACCACATCCAGAGGGTCTCCCGAGGGACGACCACCATCT
CCGATATCCATCATTGGCGCATCTTGCGAACTCGTCACTGGAACCCTAAAATCGCCTCTCTCACCCATCTTTTTTTTTTT
TTAGTTTAGCTGAACCAGATGTGCTGTATTTAGCCAATTGATATAAAAAAAAAAAAAAAAAATCTACATAATGAGAAGGG
GCATCATGAAAAGGTAGAGTTGAAAAGGGGCATCATGAAAAGAGCATTTGAATGAATTTTTCTTTATAATTGGGAAAATT
ACATCAATTACCATTTTTTTCAATTTCTTATAAAATCTACCACATTTCCAATCCCCTTTTAACTCCTACGACATTTCCTA
TTGAAATTACTAATTTACCCTCTATATTTATTTTCTTATTTATCGCTCCTTTCTATTTCTCTTACCTCTCTATTTATTTT
TTCTTTCTATTAATCTCTATTCCCTCGACACACGTGCGCTTCAACCAATAAACATTATATTTCGTGAGACTAAACAAATA
ACTTTCGTTTTTGTCTCCAGATCTTGTCCCCGATTGGAAATTTTCTGTTGTATATAGATCTTGTCCCCGATTTCATCATC
TTTCAAAATTATCATGAATCTCACATCTTATCCACCAATTGTTTTTCATTTAAGGATTTCGAATTTTATTTAGATTTTTC
ACCATCTATTTTGGTCCGCAGATTAGTTGAACATTATTGTCTTCACCAATCCAGATTATTGCTTTTTTTCCTTCGATTGC
AAAATAACAAAAAGATCCAGTTATAACATATTATCTTGTCTATCATTTCGATCTGAATTTGTCCCTTATCTAATTCTATC
ACTCATTCGATATTAACTTATCCCCGATATAATATATTATTAAAATAGAATTATATGCAATTGTAAATGTTCAGGTGAAG
ACAATAACGTTCAACTAATCTGTGGACCAAAATAGATGGCAAAAAATCTAAATAAAATTCAAAATCTTTAAATGAGAACA
ATTGGTGGACAAGATGTGGGATTCATAATAATAGAGCAAGATGATAAAATCGAAGACAAGGCGTAGACGCAATAGAGAAT
TTCTAATCGGAGACAAGATCTGGAGACAAAAACAAAAGGCTGTCACATCAGTCTGTCACCATCTAGGACAATTTCGTCCA
CAAATGTGCATGTGATAATGAAATGTGGTACAATGTGTAAAAGAAAGCTTTGTGTTGTAGAAATTGTAAAAGAACTCCAG
AAAAAGTAGTAGATTTTATAAAATTCCCTTTATAATTACATATATAAGTAAACAAGAATATATTTGTAATTATAGATTAT
ATTTTATTTTGGTCATCGCCGACTAATCCCTATTGCAACCCCAAATTTACTAGTTATAAAACTCTCGCAAACACAATATG
TTTTAAACCGTTAAATTTATATTTTAAAATATTTATTAATGGTTAAAATTGCGACCATCCGTTTTTGCAAACTATCGTAC
TAGTCGCAACCGCATCCGTTGGGTTTAAAAATTCGCATGAGTTAGATGTTGATATGTGTCAACCATTTATTGACTATTTT
AATTTACTACGGAAACTTTATTGGTTAGGTCCAAAAGGCATAACGTATCTCTCTCGAATCTCAATAATCAAAGATATAAG
GTAGCCAGCGTTTCGGTCCCCAAATAAACGGTTCATCTCAAGGGTTAAATTGTGGTATATATTTGACTATTAGTTACGGC
TTGCTTTAGGTCAACAATTTTGGTTGACTTGTTTTATAGTTAATTGATTAGAGTTAAGGTAGTTGCTGCATTGCCTTGAA
GGTGTTCGATGAATTGTCTCAGTGAGTTTAGTAGAGTAAAGATGATTGAGAAATTCGGTAAACAAGTTGTTGTTTATCTC
AAAGAAGATCAGTGGATTGTTTTGTTTGTCAATTCCTTTTCTTCACTGTTATTAGCTTTAAGTCAAGGTCCTCTAACTTA
TGGGTCCTCCAGAGTTGATTTTGAGATTGGAAAGTCAACTTTTTTAATCAGAGTCACAAATGCAAGAGATAAGATATGTT
ATCCTCTTTTGGTTCAATTTCATTATGTGAAAGATCTAAAGAAGCTTTCTTTAAACAAAGAAGTTGATTTGAACATTCTA
CAGTTTCATGATTTCAGCTCTGTAACTGTATAGCTATAGTCCTCTGGTGAGCTTTCATTTGTTTTATATATGTTCCTCTT
ATTTCTTCTTTCATCTTCTCTTTAAAATCATCTTCTCTGTTTTTTTTTTTTACTTCAGTGTGCCAAAAAGGACTAGCTCA
AATTCTCCTGTGTCTCTTATATGGTAAGTAAAGCTCTTACTCCATTCTTTTGTTGCTTGTTTTGTGAACTTTGTGGGCTG
ATAGATTGTTTTGCTGAATCCATTTTTTAGTACAAATAATCATTTGTAATTGTTTTCAAAGACCAAAGTAGTATTACAAG
ATAACTTTAGGCTGATCATGCTTCCCAATTAAAGCTTCATTATCTGGTTGAAAATTCCCTTTTAGTACAGAGTTTTGTTT
ACTGTGATTCGTTACAATATATTAACTTAGCATGCTTGTTTGGAGAAAGGTTTCACTACGTAACCTTGCTAAGATAACAT
GTATTTAGGAAAGTGACCTATGATGTTTCTTGCTCGTGCCGTGTTTTATCGTCGTGTTCATATTCCACACGTCCCCTTCA
TACTTTCATTGTCAAAACATGGTTTCCCCCAAGCATACATTTTTAAGCTGTTCAGTTCTTTCTCTGAGATTCTTGTTCAA
ATGACACTCCTTAGTTTCTCTTTGTAATCACATGTTAGGT
>AT5G36930.2 | chr5:14571917-14574916 REVERSE LENGTH=3000
CTCCCTAACACCTTCACAATAATACACTGCTTCCACAAACCATTCATCACATCAAGAACTTCCTGGGCGATCGTAATGAC
TGGTTCTCCATCCTCCCCATCAGGAAACTCCAGCCGCATCCTCGCCATGACGAACTCCTTATCCAACACTCTCTCCGGTG
ACAACCTCCCTCCAGCATTGCTACCGGACACCTTACTCGCCCATGACTCTACCACATCCAGAGGGTCTCCCGAGGGACGA
CCACCATCTCCGATATCCATCATTGGCGCATCTTGCGAACTCGTCACTGGAACCCTAAAATCGCCTCTCTCACCCATCTT
TTTTTTTTTTTAGTTTAGCTGAACCAGATGTGCTGTATTTAGCCAATTGATATAAAAAAAAAAAAAAAAAATCTACATAA
TGAGAAGGGGCATCATGAAAAGGTAGAGTTGAAAAGGGGCATCATGAAAAGAGCATTTGAATGAATTTTTCTTTATAATT
GGGAAAATTACATCAATTACCATTTTTTTCAATTTCTTATAAAATCTACCACATTTCCAATCCCCTTTTAACTCCTACGA
CATTTCCTATTGAAATTACTAATTTACCCTCTATATTTATTTTCTTATTTATCGCTCCTTTCTATTTCTCTTACCTCTCT
ATTTATTTTTTCTTTCTATTAATCTCTATTCCCTCGACACACGTGCGCTTCAACCAATAAACATTATATTTCGTGAGACT
AAACAAATAACTTTCGTTTTTGTCTCCAGATCTTGTCCCCGATTGGAAATTTTCTGTTGTATATAGATCTTGTCCCCGAT
TTCATCATCTTTCAAAATTATCATGAATCTCACATCTTATCCACCAATTGTTTTTCATTTAAGGATTTCGAATTTTATTT
AGATTTTTCACCATCTATTTTGGTCCGCAGATTAGTTGAACATTATTGTCTTCACCAATCCAGATTATTGCTTTTTTTCC
TTCGATTGCAAAATAACAAAAAGATCCAGTTATAACATATTATCTTGTCTATCATTTCGATCTGAATTTGTCCCTTATCT
AATTCTATCACTCATTCGATATTAACTTATCCCCGATATAATATATTATTAAAATAGAATTATATGCAATTGTAAATGTT
CAGGTGAAGACAATAACGTTCAACTAATCTGTGGACCAAAATAGATGGCAAAAAATCTAAATAAAATTCAAAATCTTTAA
ATGAGAACAATTGGTGGACAAGATGTGGGATTCATAATAATAGAGCAAGATGATAAAATCGAAGACAAGGCGTAGACGCA
ATAGAGAATTTCTAATCGGAGACAAGATCTGGAGACAAAAACAAAAGGCTGTCACATCAGTCTGTCACCATCTAGGACAA
TTTCGTCCACAAATGTGCATGTGATAATGAAATGTGGTACAATGTGTAAAAGAAAGCTTTGTGTTGTAGAAATTGTAAAA
GAACTCCAGAAAAAGTAGTAGATTTTATAAAATTCCCTTTATAATTACATATATAAGTAAACAAGAATATATTTGTAATT
ATAGATTATATTTTATTTTGGTCATCGCCGACTAATCCCTATTGCAACCCCAAATTTACTAGTTATAAAACTCTCGCAAA
CACAATATGTTTTAAACCGTTAAATTTATATTTTAAAATATTTATTAATGGTTAAAATTGCGACCATCCGTTTTTGCAAA
CTATCGTACTAGTCGCAACCGCATCCGTTGGGTTTAAAAATTCGCATGAGTTAGATGTTGATATGTGTCAACCATTTATT
GACTATTTTAATTTACTACGGAAACTTTATTGGTTAGGTCCAAAAGGCATAACGTATCTCTCTCGAATCTCAATAATCAA
AGATATAAGGTAGCCAGCGTTTCGGTCCCCAAATAAACGGTTCATCTCAAGGGTTAAATTGTGGTATATATTTGACTATT
AGTTACGGCTTGCTTTAGGTCAACAATTTTGGTTGACTTGTTTTATAGTTAATTGATTAGAGTTAAGGTAGTTGCTGCAT
TGCCTTGAAGGTGTTCGATGAATTGTCTCAGTGAGTTTAGTAGAGTAAAGATGATTGAGAAATTCGGTAAACAAGTTGTT
GTTTATCTCAAAGAAGATCAGTGGATTGTTTTGTTTGTCAATTCCTTTTCTTCACTGTTATTAGCTTTAAGTCAAGGTCC
TCTAACTTATGGGTCCTCCAGAGTTGATTTTGAGATTGGAAAGTCAACTTTTTTAATCAGAGTCACAAATGCAAGAGATA
AGATATGTTATCCTCTTTTGGTTCAATTTCATTATGTGAAAGATCTAAAGAAGCTTTCTTTAAACAAAGAAGTTGATTTG
AACATTCTACAGTTTCATGATTTCAGCTCTGTAACTGTATAGCTATAGTCCTCTGGTGAGCTTTCATTTGTTTTATATAT
GTTCCTCTTATTTCTTCTTTCATCTTCTCTTTAAAATCATCTTCTCTGTTTTTTTTTTTTACTTCAGTGTGCCAAAAAGG
ACTAGCTCAAATTCTCCTGTGTCTCTTATATGGTAAGTAAAGCTCTTACTCCATTCTTTTGTTGCTTGTTTTGTGAACTT
TGTGGGCTGATAGATTGTTTTGCTGAATCCATTTTTTAGTACAAATAATCATTTGTAATTGTTTTCAAAGACCAAAGTAG
TATTACAAGATAACTTTAGGCTGATCATGCTTCCCAATTAAAGCTTCATTATCTGGTTGAAAATTCCCTTTTAGTACAGA
GTTTTGTTTACTGTGATTCGTTACAATATATTAACTTAGCATGCTTGTTTGGAGAAAGGTTTCACTACGTAACCTTGCTA
AGATAACATGTATTTAGGAAAGTGACCTATGATGTTTCTTGCTCGTGCCGTGTTTTATCGTCGTGTTCATATTCCACACG
TCCCCTTCATACTTTCATTGTCAAAACATGGTTTCCCCCAAGCATACATTTTTAAGCTGTTCAGTTCTTTCTCTGAGATT
CTTGTTCAAATGACACTCCTTAGTTTCTCTTTGTAATCAC
>AT5G36930.4 | chr5:14571908-14574907 REVERSE LENGTH=3000
ACCTTCACAATAATACACTGCTTCCACAAACCATTCATCACATCAAGAACTTCCTGGGCGATCGTAATGACTGGTTCTCC
ATCCTCCCCATCAGGAAACTCCAGCCGCATCCTCGCCATGACGAACTCCTTATCCAACACTCTCTCCGGTGACAACCTCC
CTCCAGCATTGCTACCGGACACCTTACTCGCCCATGACTCTACCACATCCAGAGGGTCTCCCGAGGGACGACCACCATCT
CCGATATCCATCATTGGCGCATCTTGCGAACTCGTCACTGGAACCCTAAAATCGCCTCTCTCACCCATCTTTTTTTTTTT
TTAGTTTAGCTGAACCAGATGTGCTGTATTTAGCCAATTGATATAAAAAAAAAAAAAAAAAATCTACATAATGAGAAGGG
GCATCATGAAAAGGTAGAGTTGAAAAGGGGCATCATGAAAAGAGCATTTGAATGAATTTTTCTTTATAATTGGGAAAATT
ACATCAATTACCATTTTTTTCAATTTCTTATAAAATCTACCACATTTCCAATCCCCTTTTAACTCCTACGACATTTCCTA
TTGAAATTACTAATTTACCCTCTATATTTATTTTCTTATTTATCGCTCCTTTCTATTTCTCTTACCTCTCTATTTATTTT
TTCTTTCTATTAATCTCTATTCCCTCGACACACGTGCGCTTCAACCAATAAACATTATATTTCGTGAGACTAAACAAATA
ACTTTCGTTTTTGTCTCCAGATCTTGTCCCCGATTGGAAATTTTCTGTTGTATATAGATCTTGTCCCCGATTTCATCATC
TTTCAAAATTATCATGAATCTCACATCTTATCCACCAATTGTTTTTCATTTAAGGATTTCGAATTTTATTTAGATTTTTC
ACCATCTATTTTGGTCCGCAGATTAGTTGAACATTATTGTCTTCACCAATCCAGATTATTGCTTTTTTTCCTTCGATTGC
AAAATAACAAAAAGATCCAGTTATAACATATTATCTTGTCTATCATTTCGATCTGAATTTGTCCCTTATCTAATTCTATC
ACTCATTCGATATTAACTTATCCCCGATATAATATATTATTAAAATAGAATTATATGCAATTGTAAATGTTCAGGTGAAG
ACAATAACGTTCAACTAATCTGTGGACCAAAATAGATGGCAAAAAATCTAAATAAAATTCAAAATCTTTAAATGAGAACA
ATTGGTGGACAAGATGTGGGATTCATAATAATAGAGCAAGATGATAAAATCGAAGACAAGGCGTAGACGCAATAGAGAAT
TTCTAATCGGAGACAAGATCTGGAGACAAAAACAAAAGGCTGTCACATCAGTCTGTCACCATCTAGGACAATTTCGTCCA
CAAATGTGCATGTGATAATGAAATGTGGTACAATGTGTAAAAGAAAGCTTTGTGTTGTAGAAATTGTAAAAGAACTCCAG
AAAAAGTAGTAGATTTTATAAAATTCCCTTTATAATTACATATATAAGTAAACAAGAATATATTTGTAATTATAGATTAT
ATTTTATTTTGGTCATCGCCGACTAATCCCTATTGCAACCCCAAATTTACTAGTTATAAAACTCTCGCAAACACAATATG
TTTTAAACCGTTAAATTTATATTTTAAAATATTTATTAATGGTTAAAATTGCGACCATCCGTTTTTGCAAACTATCGTAC
TAGTCGCAACCGCATCCGTTGGGTTTAAAAATTCGCATGAGTTAGATGTTGATATGTGTCAACCATTTATTGACTATTTT
AATTTACTACGGAAACTTTATTGGTTAGGTCCAAAAGGCATAACGTATCTCTCTCGAATCTCAATAATCAAAGATATAAG
GTAGCCAGCGTTTCGGTCCCCAAATAAACGGTTCATCTCAAGGGTTAAATTGTGGTATATATTTGACTATTAGTTACGGC
TTGCTTTAGGTCAACAATTTTGGTTGACTTGTTTTATAGTTAATTGATTAGAGTTAAGGTAGTTGCTGCATTGCCTTGAA
GGTGTTCGATGAATTGTCTCAGTGAGTTTAGTAGAGTAAAGATGATTGAGAAATTCGGTAAACAAGTTGTTGTTTATCTC
AAAGAAGATCAGTGGATTGTTTTGTTTGTCAATTCCTTTTCTTCACTGTTATTAGCTTTAAGTCAAGGTCCTCTAACTTA
TGGGTCCTCCAGAGTTGATTTTGAGATTGGAAAGTCAACTTTTTTAATCAGAGTCACAAATGCAAGAGATAAGATATGTT
ATCCTCTTTTGGTTCAATTTCATTATGTGAAAGATCTAAAGAAGCTTTCTTTAAACAAAGAAGTTGATTTGAACATTCTA
CAGTTTCATGATTTCAGCTCTGTAACTGTATAGCTATAGTCCTCTGGTGAGCTTTCATTTGTTTTATATATGTTCCTCTT
ATTTCTTCTTTCATCTTCTCTTTAAAATCATCTTCTCTGTTTTTTTTTTTTACTTCAGTGTGCCAAAAAGGACTAGCTCA
AATTCTCCTGTGTCTCTTATATGGTAAGTAAAGCTCTTACTCCATTCTTTTGTTGCTTGTTTTGTGAACTTTGTGGGCTG
ATAGATTGTTTTGCTGAATCCATTTTTTAGTACAAATAATCATTTGTAATTGTTTTCAAAGACCAAAGTAGTATTACAAG
ATAACTTTAGGCTGATCATGCTTCCCAATTAAAGCTTCATTATCTGGTTGAAAATTCCCTTTTAGTACAGAGTTTTGTTT
ACTGTGATTCGTTACAATATATTAACTTAGCATGCTTGTTTGGAGAAAGGTTTCACTACGTAACCTTGCTAAGATAACAT
GTATTTAGGAAAGTGACCTATGATGTTTCTTGCTCGTGCCGTGTTTTATCGTCGTGTTCATATTCCACACGTCCCCTTCA
TACTTTCATTGTCAAAACATGGTTTCCCCCAAGCATACATTTTTAAGCTGTTCAGTTCTTTCTCTGAGATTCTTGTTCAA
ATGACACTCCTTAGTTTCTCTTTGTAATCACATGTTAGGT
>AT5G36930.3 | chr5:14571908-14574907 REVERSE LENGTH=3000
ACCTTCACAATAATACACTGCTTCCACAAACCATTCATCACATCAAGAACTTCCTGGGCGATCGTAATGACTGGTTCTCC
ATCCTCCCCATCAGGAAACTCCAGCCGCATCCTCGCCATGACGAACTCCTTATCCAACACTCTCTCCGGTGACAACCTCC
CTCCAGCATTGCTACCGGACACCTTACTCGCCCATGACTCTACCACATCCAGAGGGTCTCCCGAGGGACGACCACCATCT
CCGATATCCATCATTGGCGCATCTTGCGAACTCGTCACTGGAACCCTAAAATCGCCTCTCTCACCCATCTTTTTTTTTTT
TTAGTTTAGCTGAACCAGATGTGCTGTATTTAGCCAATTGATATAAAAAAAAAAAAAAAAAATCTACATAATGAGAAGGG
GCATCATGAAAAGGTAGAGTTGAAAAGGGGCATCATGAAAAGAGCATTTGAATGAATTTTTCTTTATAATTGGGAAAATT
ACATCAATTACCATTTTTTTCAATTTCTTATAAAATCTACCACATTTCCAATCCCCTTTTAACTCCTACGACATTTCCTA
TTGAAATTACTAATTTACCCTCTATATTTATTTTCTTATTTATCGCTCCTTTCTATTTCTCTTACCTCTCTATTTATTTT
TTCTTTCTATTAATCTCTATTCCCTCGACACACGTGCGCTTCAACCAATAAACATTATATTTCGTGAGACTAAACAAATA
ACTTTCGTTTTTGTCTCCAGATCTTGTCCCCGATTGGAAATTTTCTGTTGTATATAGATCTTGTCCCCGATTTCATCATC
TTTCAAAATTATCATGAATCTCACATCTTATCCACCAATTGTTTTTCATTTAAGGATTTCGAATTTTATTTAGATTTTTC
ACCATCTATTTTGGTCCGCAGATTAGTTGAACATTATTGTCTTCACCAATCCAGATTATTGCTTTTTTTCCTTCGATTGC
AAAATAACAAAAAGATCCAGTTATAACATATTATCTTGTCTATCATTTCGATCTGAATTTGTCCCTTATCTAATTCTATC
ACTCATTCGATATTAACTTATCCCCGATATAATATATTATTAAAATAGAATTATATGCAATTGTAAATGTTCAGGTGAAG
ACAATAACGTTCAACTAATCTGTGGACCAAAATAGATGGCAAAAAATCTAAATAAAATTCAAAATCTTTAAATGAGAACA
ATTGGTGGACAAGATGTGGGATTCATAATAATAGAGCAAGATGATAAAATCGAAGACAAGGCGTAGACGCAATAGAGAAT
TTCTAATCGGAGACAAGATCTGGAGACAAAAACAAAAGGCTGTCACATCAGTCTGTCACCATCTAGGACAATTTCGTCCA
CAAATGTGCATGTGATAATGAAATGTGGTACAATGTGTAAAAGAAAGCTTTGTGTTGTAGAAATTGTAAAAGAACTCCAG
AAAAAGTAGTAGATTTTATAAAATTCCCTTTATAATTACATATATAAGTAAACAAGAATATATTTGTAATTATAGATTAT
ATTTTATTTTGGTCATCGCCGACTAATCCCTATTGCAACCCCAAATTTACTAGTTATAAAACTCTCGCAAACACAATATG
TTTTAAACCGTTAAATTTATATTTTAAAATATTTATTAATGGTTAAAATTGCGACCATCCGTTTTTGCAAACTATCGTAC
TAGTCGCAACCGCATCCGTTGGGTTTAAAAATTCGCATGAGTTAGATGTTGATATGTGTCAACCATTTATTGACTATTTT
AATTTACTACGGAAACTTTATTGGTTAGGTCCAAAAGGCATAACGTATCTCTCTCGAATCTCAATAATCAAAGATATAAG
GTAGCCAGCGTTTCGGTCCCCAAATAAACGGTTCATCTCAAGGGTTAAATTGTGGTATATATTTGACTATTAGTTACGGC
TTGCTTTAGGTCAACAATTTTGGTTGACTTGTTTTATAGTTAATTGATTAGAGTTAAGGTAGTTGCTGCATTGCCTTGAA
GGTGTTCGATGAATTGTCTCAGTGAGTTTAGTAGAGTAAAGATGATTGAGAAATTCGGTAAACAAGTTGTTGTTTATCTC
AAAGAAGATCAGTGGATTGTTTTGTTTGTCAATTCCTTTTCTTCACTGTTATTAGCTTTAAGTCAAGGTCCTCTAACTTA
TGGGTCCTCCAGAGTTGATTTTGAGATTGGAAAGTCAACTTTTTTAATCAGAGTCACAAATGCAAGAGATAAGATATGTT
ATCCTCTTTTGGTTCAATTTCATTATGTGAAAGATCTAAAGAAGCTTTCTTTAAACAAAGAAGTTGATTTGAACATTCTA
CAGTTTCATGATTTCAGCTCTGTAACTGTATAGCTATAGTCCTCTGGTGAGCTTTCATTTGTTTTATATATGTTCCTCTT
ATTTCTTCTTTCATCTTCTCTTTAAAATCATCTTCTCTGTTTTTTTTTTTTACTTCAGTGTGCCAAAAAGGACTAGCTCA
AATTCTCCTGTGTCTCTTATATGGTAAGTAAAGCTCTTACTCCATTCTTTTGTTGCTTGTTTTGTGAACTTTGTGGGCTG
ATAGATTGTTTTGCTGAATCCATTTTTTAGTACAAATAATCATTTGTAATTGTTTTCAAAGACCAAAGTAGTATTACAAG
ATAACTTTAGGCTGATCATGCTTCCCAATTAAAGCTTCATTATCTGGTTGAAAATTCCCTTTTAGTACAGAGTTTTGTTT
ACTGTGATTCGTTACAATATATTAACTTAGCATGCTTGTTTGGAGAAAGGTTTCACTACGTAACCTTGCTAAGATAACAT
GTATTTAGGAAAGTGACCTATGATGTTTCTTGCTCGTGCCGTGTTTTATCGTCGTGTTCATATTCCACACGTCCCCTTCA
TACTTTCATTGTCAAAACATGGTTTCCCCCAAGCATACATTTTTAAGCTGTTCAGTTCTTTCTCTGAGATTCTTGTTCAA
ATGACACTCCTTAGTTTCTCTTTGTAATCACATGTTAGGT
>AT5G36940.1 | chr5:14587330-14590329 FORWARD LENGTH=3000
GAAGGATCTCGTGTAGCAGTAGAAGCCGCGATCTCGTTTCTCTGGTTTTTGGTGGCAAATCATCAGTCGTGGTTCTCCCA
CTTCTCTGATAATCACAGCGGCGAGAGAAAATTTTGGGCTTATTTAATCAAAGTTGTGTTCTCTTATATAGCACTTTTCT
CAATTTTCAATTAGTTTTTATTTCCTGAGAGTAAACGATTTCTCATTTATTCTATATTGGTGGTTTAAGATTTTAATTTG
AGAGAGAGAAAGATAAAAAAAACTTGATCAGTGGATGCTTTTGCTTCTTGTGGAGTGTTTGAAGATTTTCCATTGATGGA
GCAGCTTTGTATCAGGTTCTTTCCACACTGATTTATTCATATTGAGTTTTTTTTTTATTGGGTGTGAATGTTATGGTGAA
TTGAGTTTAAACTTGTTTGAGTAGATATTCGCTTGTTATGATGCATCCGATTCCCCAAACACTTGCTTTTGTGTTGATCT
TATATTCTCTTTGATTCAATTTTGCAGATGATTCTTTGCATTACATTAATTTACATCACAAACTGACGTATTGTGCATCC
ATGAATTCAACTTGATTCAAATGATTGGTGACCATAGATGATAGTACAAACATATATGGTCAGCTGGACGCCTGCTTGTT
AATGTCATCCAAGGGAATCTGTCCATTCAGACGCAAACATCGATATTATGCTCCTTTTATACACAATATAAGTAAATCTG
TTTCTTGTTATATCTAGGATTAGTAGACAATTTTGGTTATAATATTGGGAGTTTCCATACACAAGTGAATAAATGGTTAA
AGAAAAATAGACGATGTACTTTGAATGGGTGTTTGAATTGGTGATTATCATTCATGTATAAACTTGTGTATTGAAATGAA
ACGACCTCATGAGTCACTAGATTACCACATGGACTAAACCGCTTGGATAGTCATCAATGGACAACTATGTCTTTGATTTG
CTTCAAATGTGTTTTATTGATTGGTAAAATTATCATTTTTTGTATGGTTCAGAGTTTTGTTTTATGGTTTTAGATTTAGT
GGAGAAGGATCATGGGAGGGTTTGGGTTTAATTTTAGGGTAAGTAAATTAGGATTTAGTGTAAAGCGTTAAAGGTAGAGG
GTTTACACACTCGTATGAACCATTTTTGAATATAATCATATGAATATTACCATAGGAATGATCCTATATTTTACAGTTTT
TACATTAAAATGTTTTATCTGCACAAACAAATACACGAAAGATGAATAACACAAAATCTAAACATTGTTCACCAAATCTA
AACATTGTTCACCAAAATCAAATAAAAGAATACTTCATTAGTTGGATAACATATCTTCGAAGAGTAATGGACGGATTCCT
ATAGCTGACAATCGGCAAGTACGTGTTCATCTATGATTTTTAGAAGTAGAGTTGTATCCATGAAACATCGACCAAATGGA
TATAGTGCAACAAATGAAGGTGTATCCACCTAGCGCCGAACAAATGGATATATATTTTGTGTTTTCTCGTAAACTTTTCT
TGACATCCATGAGTCGACATAAGTATGGAGTTGCCAGACAAGACACTGGAGCTCACGGCGGCCACCGCAGCCTCATGGAC
CAAAGTTTCAAAAAAAGCTCATAAACATCAACCAATCTTCTTGCATAACCACCACATACCCAGCCTTATGCGTCCAATCA
CTTTCCATCTACGCAAATGACATCCAAACATTTTTCAATTCAAAAACAAGGCAATAAATTCAACAGATCTAACAAAAATA
AATTTAAATTGAAGGATAAAATCATAAAATCTAGAACCCATAACAAAAAAAAAGTTTAAAGATTTACAATCTAAAACCTA
AGCTAGAATCAACGAATCACATGTACCATTGGCCTTTATGATTCAAAACCAAAGAAACCTTTTACCAAAAAAAAACAACG
AAACCAGAAACCGTAAGTAAGACAAGAGAGAAGAGCATGGAACCAGAAAAAGAGGAAGATTAAGGGAAGAGGGAGTTCGG
TAGCAGAGAGTAAGGATCTCCTTCTTCTTCGTCTCGAAAAGGAGAAATCGATGATGTTACTTTTTTTGTTGGTCATAGTC
GTTCATTGATGGAGGTTGCAGATAATGAAATGGATTTGATGATGGAGAATGGAGAAAAGAATACAAAACTAAAAAAATAA
AGGAAATTTAGGGTAAACATAGATTGTGATTGTGAATTTTGAGATAACCTCAGAATTTTCATAATTTTGTAAGAATTATT
GAGAACGACTATGATGTGAAAGAGGAATTGAAAATGATGAAAAACAAAAGAATATGGAAAGGAGAAATGATAAAAAAAAA
AGAAAAAATTAGGTTCTCACCCACACGATCTCATTAAGAATAAGTTTAAAAATTATTGTGTTTTCATCACTTCAGGGGCA
AATTGGTCCAATTTCCTCTAAAAAAGATGGTTAAGTGCCCTCTCTCTTACAAGTGCCTCAAACGTAAAAAGATTCTCACA
AAGTGCCTAATAATGTCACATTTCCTAAATTTTAACCCCGGTTAGTGTTTCCGTTAGCAATGTTAACAGACGTTAACTCG
TAAATGTTATTTTATCAATTTTTATTAAATGAAGGTTTTAAAAGGTAACCAAAATTAACTTAGGTATTTTTGTTCCAAAT
TTAGTATTAGAGGTATTAAACGGACAAATTTAAAATAGATGGCGGATTTTTCAGGTTTTTCCCTCCAGAAAACTAGAAAT
ACAGAAAATATCAAAAGGGTGGTTCTCTGGGGAAGGAGACAACAGCTGTCATTCATAAATGCCAAATATATTCAGATTAA
TTATATATATATGGCTGAAAATAGTTCAAACTAATTAAATGATTTAGCCACTAAGATATTTTTAATGCTTGATTTGATCC
AAAACATTTTTATGACATGAAAGAATATTTCTCTACCAAAGAATAATTCCCAAGCGTTGTTGTTTAAATGGGTTTTATGG
TGAATTCGCAAAATGAAGGTGGTGTTGGTGGTGACCATTC
>AT5G36950.1 | chr5:14591992-14594991 FORWARD LENGTH=3000
GGATCTGCTACTGTCTTCTTTGCCTACATCGGGTTTGATACAGTTGCAAGTATGGCAGAGGAGGTCAGTGTCATTTATTG
TTGCAGTATCATATTTTCAAGCACTGGTATATATACTTATATTGCTGTTTCATATGCAGGTGAAAAATCCCCGGCGGGAT
TTACCGCTCGGTATTGGGATTTCGCTCCTGCTTTGTTGTTTGCTGTACATGATGGTGTCTGTTGTTATTGTTGGTTTAGT
GCCGTATTATGCTATGGACCCTGACACTCCAATATCATCCGCATTTTCTAGTCATGGAATTCAATGGGCTGCGTAAGTCC
GTTAATCGGTTAAGATGCAAACTATTCATTGGCAGGACTTGTTTTGAGTTTGATTTGTTTTTCCCCTGCCATTCTGTCTT
ATAGATATTTGATAAATTTAGGTGCTGTCATGGCTCTCTGTTCTGCATTAATGGGCTCCATTCTCCCTCAGGTAAACTAG
AAACATAATTCAAGTGTTTAGATCTGTAAAATTAAGGATTTAACAATGAGAATTTTGAAGAACATATACACGCTATGTGG
ATTTCTTTTGTACCAACTTATTCACCAAAGAGCTTATTCGTTTTTCAGCCGCGGATTCTGATGGCAATGGCTAGGGATGG
TCTCTTGCCTTCATATTTCTCATATGTGAATCAACGCACGCAGGTTCCAATTAATGGCACCATAACCACTGGTGTTTGTG
CAGCAATCTTAGCTTTCTTTATGGATGTTTCGCAACTGGCGGGAATGGTAATTAAGATGTATTATGATTCATTAATGTTA
CCTGGTCCAGTACTTGAAGCACCACTTAGCCTGTAACTAGAATTTGACAAGCTTTAGTTGGTGTAGGTGAGTGTCGGGAC
ACTTGTTGCATTTACAATGGTTGCAATATCATTGTTGATAGTCAGATATGTTGTTCCTCCAGATGAGGTACTGATAAGAT
TGGAACTGGTAAACTCTATCTTTATTCGATTTCACCTTAGACTACAATATAGAAGATTCTTGATTAAGGAGAGAAGTCTC
TAACTCTCTTCCAATGGCCAAACCAGAATCCCCAACTCCTTTATAATGCTACGCACTAGTGACTAGACTAACAAGGCTTT
TATCAGGTACCTCTTCCCTCATCACTTCAAGAAAACTCATCCAGTCACGTCGGAACTTCCATCCGTAGTAAACAACCTTT
ACTTGGCAAAGTGGATGATTCAGTTGTCGATAAGGAAAATGCTCCAGGAAGTTGTAAGTTACAATTCATTTTTGCAAACA
AGGTTATAGGCTTATAGCTATTTATTCGCATTGGTGCATGAACTTTATATGTTAGCTGATCTCTGGTCTTGGTATAAGCA
AAATTTCATATCTGTTGTTGATTCTGTAGGGGTTCTCAACAAAAAAAACAGACGGAAATTTGCTGGTTGGAGCATTATGT
TCACTTGTATTGGAAACTTCCTTTTAAGCTATGCAGCGTCAAGCTTCCTCTTGCCAGGGTTAGTTCATCAACAGTTTATT
TACTTGAGGCTCTATCTTTCACTGGGTTTCAAAACTTGGGCCTTTTTCTATAATACTCAGCTCCATTTTATGCAAACTAT
GATAACAGACTCCTCCGATATTCTCTATGTGGTGTTGGTGGATTGTTCCTTCTTGTCGGTTTGATTGTTCTGATTTGCAT
AGATCAGGATGATGCTAGACACAGTTTTGGGCATTCTGGAGGTACTTATGTCCTTTCTTTTTCCCAATGTTTTGTAGTAA
GCATTTCATTTGGCAACAAACCAAAAAGTTCAGAGTTGTAACTTAGAACTCTTTTTGTTCTACAGGCTTCATTTGCCCGT
TTGTTCCGCTTTTGCCTATAGTTTGCATTCTTATCAACATGTATCTCTTGGTAAACCTTGGGTGAGTTATGGATCATGAC
ACCAGATTTGTGAATACTACTAACCGATGACTTCACTGTTGATATACATTTGTTTTGCTAATGTTTTAGAGCTGCGACGT
GGGTTCGTGTATCGGTTTGGCTGTTCCTCGGAGTGGTTGTTTACATTTTCTATGGGAGAAGAAACAGCTCTCTTGTGAAT
GCTGTTTATGTCTCCACTGCTCATCTCCAGGAGATTCGTCGCACTTCTGGACATTCTTTGGCTTAAGTCTACATGAAACC
ATCAATGGAAGCTCAAGGAAGTGGGAGTTTCCTTTGTAAAATATGTTCAACAAAATCTGTATAATAATATATTTTTGAGA
TTGGATTATCCTGTGTAAATACAAAGTTCAATGCCACTGCTCATAGGCATTGTATATTTTTTTTAAAACCTAAATGGTCT
AAATGTTATCTGGTGGACTATTGTATATTTTTTGAACTGCTGAATTTGGTGGACTATGTTGAATCTGGCGACTAAAATAG
CAAATGGAAGGCTATCTGTGAAAACTTGCTGATTGGTGGACCGGATCCTAAATCGACTCGAATCCGACATGGAATAGTTA
TAAAATTCAAACGGATAATAAACTATCCTACCCGAATTCCGAACCAAAATCCGAATATCTAGCTTAGATAACGGTATGTC
TTTCTAGGATGGTCAACGCATTCTTATATTTAGCTCATATATGAAATGACCACATGTAAAGTTGATATATATATATATAT
ATATATATAAAGGGCCACAATTTAAAGTTGTTATCAGTCGGTTAACGTCATATAACGTCGTGTAAATTTTGGCATGGTCA
ATGATTAAATTTGTATGAAATAGTCCATCAACGATTTTTACATGTATTAAATAGTCACATGCGAAGTTCACATATTAAAT
GATATTTTTTGAAAATTCGCGTATTAAAAGAAAAGTTTCCCCAATTAATTGCATTTAAACTTTATTGTGTACAGAATTGC
ATCAAAACTTAACCCAAAATAAACCGGCCGGTACAAATCGGTTAACAAACTCTGTTAAAAAAGAATAACCTAGCCCCTTA
AAACCTCATTTGGAACTCAAAAAAGCAGTACCGGAAAATA
>AT5G36960.1 | chr5:14595745-14598744 FORWARD LENGTH=3000
AGGTAATTGAAGTAGCTCTTGCTTACATATTAGGCAAATAAAGAGACAAGTAAGTGTAAATGCATGAAAGAAGAGCAATT
TTGAGTTTTAGATGGTCTCGTTGTATGTATGTATCTTTGGCTACTAGCTCCAACAGTGTATAATCGTAGGCCGAGACCTG
ATTTCTGTCATGTTATTGGTCTGCTTCTAAACATGGAAATTTATTGTGATGAGGCAACTATTATGTTTTAGCTTCTGTAT
TTATTCAAAACTTTCAAGGATTAGTATACGTGCTATGGCTTCATATTCATGGAAAGCAATATATTTGGAATGTGCATTGT
CATGTGAAAAACTGAATAGTTATGATGTTTGGCTTAAGGGTTCCCATTATATGGTTACGACAATCTGAAATAAGAAAGTG
GCTTTGAGTTTTAATCATATGAGCTCTAATGCAGGTGGTGACAACATTTCTGTTACAAAAGGTGTTGTGTCTCGAGTTGA
ACCGACACAATATGTTCACGGTGCCACCCAGCTAATGGCTATACAAATAGATGCTGCTATTAACCCCGGAAATAGTGGTG
GCCCAGCTATCATGGGAAACAAAGTAGCTGGTGTCGCATTTCAAAATCTTTCAGGTGCTGAGAATATAGGGTAAGTCAGA
GGTTAATTATTTTAGCTCTAGTGCAGTAAAGGATTAGGAAAAGGAGTTAAACGAAGTTTATATCTTGATATCTTAACTTA
TGTAAGTAACATGAGTTTATTTGTCACTCTCGGAATGATGTATGAATCACTGCTGTCTTGAGACATCTCCTAAGTTTGAT
TTTCTAATCATGGTTTGCAATATGCAGTATAATTGAAGTAGTGTACATGTCTTGACAAGGCAAGGTTTAATTGAAGAATT
TGATTTCGTGGTTTTAAACTGCAGCTATATAATTCCAACACCAGTGATAAAGCATTTCATAAATGGCGTTGAAGAATGTG
GTAAATACATTGGTTTTTGTTCAATGGGTGTATCATGTCAGCCTATGGAGAATGGTGAACTTCGTAGTGGTTTTCAGATG
AGTTCTGAAATGACAGGGGTTCTTGTTAGCAAAATAAACCCTCTATCAGATGCTCACAAAATTTTGAAGAAAGATGATGT
TCTTCTTGCATTTGATGGTGTTCCTATAGCAAATGATGGAACAGGTATATTTTCCTTTATTTCCATAAGCCTCAGTGCTG
ACTTTGTCCCCTATTTTGTTGGTGAAGTGTGTTTTGATGTATTGCAGTTCCTTTTCGGAACAGGGAGAGAATCACTTTCG
ACCATTTGGTTTCTATGAAGAAACCAGATGAAACAGCCTTGGTTAAAGTTTTGAGAGAGGGGAAAGAACATGAATTCAGT
ATCACACTAAGACCTGTAAGTCATTTGTTATGACTAAATCACTGTATGTTGTTTGCTTGCTGGTTCATATACCATCTCTA
AAATGGACAATCATCTTTTCTTCTGAGCTTAATAGTTTTGTATTGTATGCAGCTGCAACCACTAGTTCCAGTGCATCAAT
TTGATCAGCTTCCCAGTTATTATATATTTGCGGGCTTCGTATTTGTACCTCTTACTCAGCCATACCTTCATGAATATGGA
GAAGATTGGTATAACACTTCTCCCCGCACATTGTGCCATCGTGCATTAAAAGATTTGCCCAAAAAAGCCGGTCAACAACT
TGTCATTGTCTCTCAGGTTTGTGCTTTCTTTTCCCTAGTGTTTTTTTTCTTTATGTCTTGTTAGAAAGATTGAAAATCAC
TTGAGCCACAATGATAATAAGTACATACAGTCAACCAGATTTCCTCTGTTTCCTAAGCAGCGAAAGCTTGCTTAGAACTT
TTGAATGTCCAGCAAATATAACAGCAATGATGTCTCGCCATTTATGTATCACACTGATATTGAATCTCTGGTTGATAGGT
GTTAATGGATGATATCAACACAGGATACGAGCGTCTCGCAGAACTACAAGTAAGTAAAAGCTAATCTTAAACCTCGTTGT
CATTATTGTAAAATGCTCCTGACCCTTTTGTCATCGATTCTTCTTAATATGGCATACGTTTAGGGAATCAGCAATTAAAA
TAAAGAATTAAACATAACAGAGCAGTACCATATGATTCTAAAACAGCACATATGAAATGCAAAATCATAACTTAGACATG
ATAGCTTTGCATGATATAGTGTTCTGAGAGACTGACAACTAAACTGATTTTGTGCTGAAACAGGTGAATAAAGTGAACGG
AGTAGAAGTGAATAATCTGAGACATCTATGTCAGCTCATAGAGAACTGCAACACCGAAAAGCTGAGGATAGACTTAGACG
ATGAGAGTAGGGTAATCGTCTTGAACTACCAATCCGCAAAAATTGCCACTTCTTTGATTTTGAAACGACACAGAATAGCA
TCAGCGATTTCCAGCGATCTGCTTATCGAACAAAATCTAGAAACCGAGTTGGCTTCTTGTTCTGCGGTTTGAGCTATCGC
CAACACGTATGGCATGTTGTACACTTACAAATTCATTCATAATTTGTAAACTACAATGTTGTATACTCATAAACATTTAG
GATTTGATAAGTGGCTTGTCACGAGCCTGAATTTTGAAAATCATTTATAGAAAATTTGTCCTACTCCAAAAAATATTATT
TTCTCCAGAACAGATTCATAAATGCAAATATACCAAAATACGATAACAATGTGTGAACACACCTAAAAGTTAAATGACCC
CAAATTTGGTTAGTGCGTAGGAGAAACTAGAAAGCCAGACTTTTTTTTGTCGTCTTCCCCTTTCATTACCATCTCTTGTT
CCAATGAAATAAAAGGGACAAAACAACAAAACACAAATCCCTTTCCGTGTCTTAAGCGAACTGTCACATCCGTACGTGCA
TCGTGTAAAAGACCAAATTTACCCTCCAACTACACTCATCACTCTCTATTTACTTACTCTCTTTAGTTTTCTTTTCTCGG
GGAGTGAAAGAATTGAAGAAAGAAGAGTGTTTTTGAGAAG
>AT5G36970.1 | chr5:14605195-14608194 REVERSE LENGTH=3000
CTGATATATATTAGATATATGTGATAACGTTCATGCTCCAAGGTTTTTTTCCAGGGATGTTGTTGTACAACGAATATATT
GTCTACAATATGGAACAAATCAAGATGCGTTATGTTATCCAAGTCAAACTCCAAAAATCAGTTTATATTGTATTTCTGTC
AAACTCTTTAATCTGATTTTGCACCTGTTTTCTTAGGTTTTGACCAAAGAATTTGACGGTTTAATCGTATATTGGTACGC
TTAACCATGCCAAATTTCATCCGGTTTAGTTGGTATATTTTTGAGAAATATTTTATCCGGTTTAGTTGGTATATTTTTGA
GAAATCTTTCTTTTTTCATGTTCCTCTAAAACTCGATTTTATTAGTATTTAACAGAAAGAGAAACCCTACGAAAATCTCT
ACCAAAGTTTTCAAACCAAAAAGAAGAAGCAAAAGCAGCCATGGGAGAAAAGAGGAGAACTACTTCGAAAACCCTAGCTA
AGAACAATAAGAGGAAAGGTCCTTATTTGCCTAATTCAATCCTGAAGATTATTGCCAATGAGAAACGTCCTTTGTATGAG
TATGAAGAAGGAGTGCCTGAGGAAGAGTCTAAGAAAAACAATCGCTATGACCGCGTCGATAACTACCATTAAGAGCTTAC
CGAGGATTTCGAGGTTCTATTATTTCTCTTCACTAGATGAAATTGTCTCAATTAGGTTTGAACATTAGTGATAAGAAGAT
AAGAGACATATTTTGGTTTCGGAGTTTGGTTTTAGCTCAATTAGGGTTTTTGCTATCGGGAATTTGGGACTTAAATTGTC
TTCAATCTCAATATAGGATGAAACTGTGGAGTCAAATGATGATGACGAAGCTGAAGGTGATGATGATAGACACACACGGA
TGTTGCAAGGTCTCACTGGAATGCCAAGTGCTGCCTTTCAAGGTAAAGACTGAGTCTTTCTTCTCAGAGTTTTGCTATTA
GCTTCTGTTCATTGCATTTCTTTAAGTGTGTTTTTTTGTTTACATAAGAAGAGACATGTACTCTATACTGAAGCGTATCC
AGAGTCTGAGGGTAAAGGCCTCATCTCAGTTGAGGATCTTTTGGCGCCTCTTGAAGGAAAACCTTGGTTTAACGATCTAT
GTAAGAGGATCAACGGATGCGGAAAGATACTCAGTCTGTTGTTCATGCACCTCTGCATAAGCCAGAACGAGAAAGACTGG
AAGGGAAAGCTGTGAAAGGACTAGTATATAATCTAAGAAATATAATGAACTGGGTAAGGACCCGGGTTTGCGATTTCTTT
TTAGTATATTTATAATAACATTTGATTGTTATTGTTACTTATAAATTAATATAATATTTTGTTATTACAATAATCAATAA
CCAATCAATAATGAAATTGAAATTATTGTCACTTATATCTAGAAAAATAAAATTATTTTGGAAAAATGTCTTAAAAATGA
ATATCAATTCAATGTATTACGAAAATTATAATGAAATCTAGTTTTCATTTTGTTGGTTTTTTATGTTGATCTCGAAAATT
ATAATGAAATCCAGTCATTTGTCGGTCTCGAAACGTTGCAAATCGATCATGGTCTTTTTGGAAACGTTGTCTATGTTAAG
TAAGGTGAAAGCATGTCGTCTCAACGTTGAGGGAGACGGGTGAGACAAATGGTATTAGAACAGAGGATAAAATCAAGGTG
GTGTTAACATGAAAAAGACTAAATTAAAAAATACATATATATATATTATAATCCGTTTTTTTTAGAAAAATGTTTTATAA
AAGACTAAAATGTTTTTAGTATTTGATAAACAGGAAGGAGGTTTTTTCTAAAAGATAAAAAGCACCAAAGGAGTGTGACT
TGCGTTTAAAGTTGTTCTGTAAAGTTTATGTTTTCATACAGGGCATATCATTTCGACGATTCAAATAGAAAAGTTAAAGT
GGAAAGAAATCAAAGTCGATTCAAAGTTGTTAAGAAAGAGATGGAATTCAACAGATACCGTGGAAATCCGAAGGAGTAAT
GCAAGAAGACTACCCATAACTTTTTAAGGACGACATGCTCAACCATGAATTTTGAATTCAAAGACAAATTCTCTTTAAGT
AGGGGAAAATTGTGAGACCCAAGTTCATACTTTAGCCCATCAAAATTACATCTCCCCTAATAACTTAAAAACCTAAATGT
GTGAGTATATAGTTAAAAATAATAGATTTATGGAGATATTGATTGAGAAAATTTTTTCAAAAAATCTAGCACAAGGCCAA
AGATTAATGTGAATCTGGTAGACTGATACAATGTAATATTTTCGTAGAAAATAGATTGTTTTCCCGAAGTTTTCTTCTAT
AGTTTAGACATAGTAAAACGATTTCTTCCTAGAAATGTAGTTTAAAGTTTGGACACATTAAACCATTTTATATCTAGGTA
TGTATATATATATTTAAATCATATACAATATAGGTTACAGGTGTATATTTTATATAATTTTTATGTAAACTTTATCTGAT
GCAAAAACAAATGTCTATAATTTTTGTAATCGCTTTTGTAAAACTGATAAAAATAAATGATTTTAAAATGTGTTGCCGCT
GCCAAAATAAAAAAAAAGTGTTGACATCACGGCATACATGATAAATATTTCTTCTACCCATTGTCGTCTATAAGGACTTA
CGGAGCATGTAAGAACTTTCATCTTCGTGGCAGCGGAACCCAACATTGACAAATATTTCTTCTAGTTAAAACTTGAATTT
CCAAATTAATTAAACTAATCAACCAGTCACGATTACGGTCCAAAAAAGGAGCAGGAAATTCAAAAGACACGTTTGGTATG
AAAGAACATTAAATATTCCTTTATTTCATGCAAGAGTCGCTTTCTCTACTTTTCTCTTCATACTATTACTTTATTTAACA
ACACCAAACAGCTTATATATACAATTAACTAAAACAAAACGTGAAGACACTCTTCTCCATTAACACTTGCTTCTCTTTAT
TAACTTCAAAATACCCCAAACTTAAAGCCGAATCAAGAAC
>AT5G36980.1 | chr5:14607755-14610754 REVERSE LENGTH=3000
AGAATGCAATTAGTTTATGGCTATAAAATCAGTCAACCCTTTTCTTAACGGATATAGGTGATTAATCGGGTAAATCACAA
TCGCGGTACAGTAAACGCGAATTTGTGGTTAATTCCGGTTTAATGACCGGTTCAATTGGAAATGTATGTTTAAGGATGAA
TCCGAAAGTACATGTTGTAATTTAAAGAATTATCAACGTTTATGGTGGAAATTTAAGAGGCAAAAAGTGTGGGGGGAAAA
ACTGAGAATGCAATTAGTTTATGGCTATAAAATCAGTCAACCTGTGTCTCTCCTTCTGACATGGATCTTTATACATTTTT
GTTAAATTTTCTATCATTATACTAAAAAATATCTGAAATATACATTTCACATTATTTTTTTTCTTACATTTATATATTTG
TTATTGATACAAACCTCGGAATCCATCTAGTGTTTACGTTTTCCGGTCTCTTGGCTTACGGTTTGAATGAATCCACACTC
AACATACTTGATTGAATCCACAATCAAACCACAAATAAATTAACTTGAATTCACAAGATAATTGATCCACACACACCCAA
GACTTTAGTGAATCCACACTATGTTCTAATGCATAAACTCAAAAATTCTTTTGAAGAAAAATACTTGTTTATTTCGTAGA
AGTCTTGAATACAAATGAAATACTAAGTTGAGCTTATATAATGCTCAAACAAACGATCACAGATTAGAAAGTAGGAAACA
AATCCCAAGAAGTAAATGAGAATAGAGCCGTTGGACATTTATTGGTGATCCATGGGTAAAATAGGAAACTCTTAATGCTC
TTGTGTCTTGACAACTTGGGCAAATAATGATGTTGTTTGGGACCTACAGACTAGATCAAAATAGGGCTGTTGTGATTTGA
CCGACTCTGTTGGTTTCCAAAAAATATCCCCAAGTTGCTATGATTTGTTAAACTACTTCTTAACTTAGTACATGAATTGA
TTCAAAGGTCGCATCTTCATATACTTCCTTCCCGCGGATGCTTGAAACAATATCACGCATAAAGCTTCTGATAATCAGAT
CAAATCCAAATTTTGTTCCACACTAGATCTCAAACCTAGCTTAGAGCCTTCAGAACCGCCAAATGGTATGAAACATAAGC
ATGCAATTTTTGCTTCTTGTGCGAGCAATTTTGATGATTGATCACTAAAGAGTACCCATCCTAATCTAGCTGTCTTGGTT
TCATATCGTCAAGTTGTGCCCGTATTCCAGAAAAAATTGAGGTAAAACTACTTACAACACAAGAAAGAAAGAAAGAAATA
TAGATCAGTAATTGTGAGGGTGAAAAAGACTAATATCTAATTCATGTGAATTAAGTGAATAGCCCAAGAACAAGAGAATG
AAGCAAAGCACCAGACTTAGGGATTGATTGGTTCTCCCTCTGCCACCCGCAAACGCAAGTGAATAGTTTTATTTATGGTT
TTAATTATTAAAAATGTTCAATTTTTCTAATATTATCAATTTATCATAATAATATATTGTATTTATATTTCTTTTAATAG
TAATATATTATATTTATTTTGATTACTTATTTTTTATTTAATTACTATCACACCCGCATGTTTACCAGTCATAAAACTCT
CGCAAACGCACACATTATCAAACGCTCGATCAGTCGTTCAAAACACTTGATCACCCTTGAAACCGCAACCGCCCGTTTCC
GCAAACTTCCGCAGTCGCAACCGCACTAGCTGCGTTTAAACCAGTCAGGCCCTTAGAAGGAAGAATATTGTATGTTTGCA
TTCAATCACTAATTAATTTATTTCATATTTTCCGAGCTGAAATTGATAATCAGTTTAATATGCAAAAAATATTCATTTGT
ATAACTGTTTCTCAAATAAATGTTTTATTAATAGCAATTAGTTTAGCAAATATAACATAAATTACTTTTAAAATACATAA
CTAAAATAAATAAATTATTTGATATCACCTACATACAAGTACAACTAATGAAAACCACAAATCAAACCACTTGCATGCAT
CTGCCTGCGTAACGTGGTAGAAATTGTTTTATAAAATAATTTTGTTTCAATATAAGTATATGATTAAAAAAATACTAAAA
AGCCTATAAAATTTGATATCTTACATTTTCTAATATTTTAACAGTTTTTATTTTTCTATTTTATTTATGTATGAATATAT
TAATAAACATATGATATATTACTTTTACAGAATAAATGTATGATAAAATAATTACAAATAAATTGTTGATATAAACTCAT
ACATAGTTCAAATTCATTTTATTTTGTTAGTGACAAACTAAATTTGTTTTCTTATAAAATCATATGAATTTAAATCTAAA
ATTTATTTTTAAAAGCCCAAAGACAACTTCTATCTTTTATTTTTAATTTTCATATTTATCAATTAATTAAATTCTAGTGC
TAGATCTTATACGTACTAATGTTTTCATCTTTACAAGATTTCATAAAAATGTTTTTGGATTATTAATAGTCATTTCACTC
AATTTAAGTATGAGTACTCTAGGTTTTATTCTAAACATATGTTTAGATATATGTTAGAACAATGTTATAGCAAAACAAGT
CTGATATATATTAGATATATGTGATAACGTTCATGCTCCAAGGTTTTTTTCCAGGGATGTTGTTGTACAACGAATATATT
GTCTACAATATGGAACAAATCAAGATGCGTTATGTTATCCAAGTCAAACTCCAAAAATCAGTTTATATTGTATTTCTGTC
AAACTCTTTAATCTGATTTTGCACCTGTTTTCTTAGGTTTTGACCAAAGAATTTGACGGTTTAATCGTATATTGGTACGC
TTAACCATGCCAAATTTCATCCGGTTTAGTTGGTATATTTTTGAGAAATATTTTATCCGGTTTAGTTGGTATATTTTTGA
GAAATCTTTCTTTTTTCATGTTCCTCTAAAACTCGATTTTATTAGTATTTAACAGAAAGAGAAACCCTACGAAAATCTCT
ACCAAAGTTTTCAAACCAAAAAGAAGAAGCAAAAGCAGCC
>AT5G37000.1 | chr5:14615107-14618106 FORWARD LENGTH=3000
ATAAGCTGAGATTTGATCATCTCTTGCATTGTATCATTGTTACCCACACGTTTACCGTGATGGAGAAAATTTTCTTATCA
ATTCCCGAGTCTTTCCACTTTTCAAGAATCTCAATAGCTAAGTATGCACAAGTATGCGGAGGAGGCAAAGCACAAAACAC
TAAGATCTTGTTCTTCAACTTCCAATTTTTGTCGATATAATTTGTTGTCAAGCACATATACCCTTCATGCGTGAGTGCAG
ACCATAAATCAGTAGTGAAGCTAATTCTTCCAAGAACTTGTGCTAATTCTCTCTTTAACTTATCTATCCTAGACTCATAA
AACCTATAAACATCCGCAGTTGCTGTGTTTCGGCTAAAGAACTTCACATCCGGATTCAAATATTTCCAAATTTCTCTAAC
TCTATCATACTCCACATAAGTAAATGGCAGATCGTGCTGGATAACATGCTGATTTATCTTTCTAGCTTGCAATCTTGCTT
CCGAATTAACCATCATCTGCCCAATATCACCATTTTTAGGCACAAGCTTACATTTAAGCAAATGACGTCTAAATGTGTTT
GTACCAATTTTGTGAGCATTGTACGCATAATTCTTCTTGCAAATGCATGCATTGTACTCTTCCTCAAGCTATTAATCTTG
GTAATCAATGCGAAATGTTCCCAAACTTCTGAGTATTGCCTTCTCTTCTTTGGTTTTGATGACTTTCCCTTGTCAGCATC
ATCTTCATCATCATCAATAAACCCCTCATCATCATAATCGTCGTTATCAACATCATCATCACCATCATAGACTTTTATTT
TTGGTTTTCTAGATGATTATGGTTCATCACTACTTTTCTTTTTCTGCATTTTAGGTGTTTCTGATGCACCACTCACTTTC
GTTTTCTGCTTTTTTGATGGTTCTGGTTCACCACTCACTTTCCTTCTTTGCTTTTTAGATACTCCAGATTCATCAAAAGC
AGCTCTTCCCTCTTCTTCAGCATTCAGAACATTGACAAGTCTTTGAGTTTCCAGATCTACTGATCTCATGTCGTAAGAAT
CATGTGACTCTTATCAATAAGAAAATAACAAAAACTATGTCAATCACCTCTACCTTGCCGCAAATTCATTTGTTTGTGTT
TCAGTATGTTTTTCAGCTCACTATACACAGTTTTTGGAAAGAGTGAAACGGGAGACGGCATGGTGAGTCACCCATTCCAG
CTCCCAATCTCGCCAAACGAATCGATAAGAATAGATAGAATCAGTTGAGTACTTTGGTTGCTTCTGGATCACCCGTCTTC
GAGGGCGGGCTGCGATATTTGTTCAACACCCATTGTCGTTAGCTCTTCACTTCTGTTTTTATCTTTTTGAGTATGCTTTC
AAATTTTTTGCTTAACGATGCATTTATTGTAAAACCGTCTTTTTTGGTGGATAAATTTTAAATTCATAAAAAAAAAAATC
AAAACATAATCCAATCTAAGGTCAAGGTTCAAGTATGAAACATCACCATTATAGTCACATATGTCTTTAGATGAATATAG
CTCCAGCCTTCAAGTCTTCAACGTTACTCACAAAAGAAAATCTCTCAAGTATCAAAAGCTGAATTGTAACGAGACACTGT
TCAGTTTCCTTGTTGGGCAAACTCATATATATGTCTAGGGTTTTTCATTTTAACTCCAAAACTCTCTAATAGTGACCAAA
TGTTTTAAATACTCTAAGTGAAAAAGAGGTTTTAAATGAATTGCTTCTACTTTGGCGGGTCAACCCGCTAATCCGCTGTC
CGCAACGGGTCAATCCGCTTCAGCCCGCAACCCATGATGGGCCAACCCGCTAAGCCCGATAATTCATGGACATAAATATT
GATGTCCAAGCCCGCCCCGCCACAGTACTACTTGGGCTAGTCCCGTGGGCATTAGGTCCGCTTTATGCATCACAATTTCT
CCTCTTTGCACCCAAAAGTGTGTGATTCATGGCTTCAACCTGAATTGACTCAAACCAATAACTACAATAAATCTTTATAA
ATTAATAACCATTATAAATTAATTAAAATTTAATAAAATAAGAAGACAATAAAATAATATATTTTTTATGAAACTCCTAT
GTAAATCTATTCTCTCACAAATATCATAAATTTAGAATTAAATACAGTTATTAATATATATATATATGTATAATTGTAAT
GAAATATGACTATAGTGTTTTTGTTTTTTTTTCTTTTGAATTAGCTTTTTTCTACTGTATCCAAACTTTTTGATGTTGTT
TTGTCGAATTACATCAAAAATTTGTGAATGATTTTGGATGCAATAATTTTCTTTACGTGTAATTAGTTTTAGAAAAATAT
GGATTTTAACAAAACATTCTTATTTTAAATATATTATTTTAATAAAATTATGAAAGTAGACAAATCTCTCTGATAATTAT
CTTTAAATTAATTTATACTAGTATTTTTGAAGTATATTTTGTATATGGATTAGGTTACAATATATCCGAAATTGTGAACC
AAATATTCTATATATAATAATATAAATATTTAGAAGATTTGGTTAAGATTTAAATTTATAATACACTAAGTTAAGAGAAA
TCTAAAAAGATTCATGATTATATTGTGATTCAAAATTTTAAAAACAAATATATATTATCTAATTAATTAAAAAGACGTGT
GTTTAACGTCTGTATACATTAGTTTCTTTCGTAACTACCTTTCTGTATATTAACGTGAGACTGTATAGACTATTTATTGA
CCATCTTGGACTAATAAAATAGCAATGTAGTGATATCTCACCAATTTACCTAAAAAATATAATAACGAATTTATTTAGTA
AAAAGACAGAACCACTTCAGTTTAGTTGGGTTTATCGAAGACCCTTCACTTTCGCGATTCAACAGTCTGACTCAAGAAGA
TCTTCTTTTTGATGGTGTCTTTGTTCTGAAGCTCTTTTTGTTAAAGACATAAACAAAATGGAGGTATCATTGCTCAATTC
TTTCCAAATGCATTTGCTGTGATTGTTAACTCGAGTTGCG
>AT5G37010.1 | chr5:14622880-14625879 REVERSE LENGTH=3000
TTGTAAATTTTTTTCCCGCCAAAATATTTTTTTTGCGGGAAAAATAATATTGGAAAACAAAGTTTGGCGGGAAACTTTTG
ACGGAAAATTTATTTTCGAATATTTTAGGCAAAAAAATATTAATATTTCATTTTGTTAACCTAAAACAATTTTCAAATAG
GGTAAAATGGTCATTAAAAATTTAAAGAGGGTAGAAATAAAATTGACTAAAAAAAAGGGTAGAGTTGAAAAGGGGCATCA
TGGAAAGGGCATTAGAAATAATTTTTCTTAAATCTATACATAGTTTTTTATATATATAATATTGTTATCAATGAATTTTC
CTGTAAACACTATTTAATCTCGTTTCATATTTTTGTAATTCTTTTCTTAATTTTGATGTTTGTGATTAGGAGTAAGGGTG
GGCATTTCGGTCTAACTTCGGGTTCGCTTTGGGTTCGGTTCAGTTCGGTTTATTTGGGTCTCGTAACACTCTAACCAAAC
TCAACCAAAGTAAGTTTGGTTTGATTTGTGTTTGGATTAGTTTATGTTCGGTTCAAACAATGAATTAATGTAACAAAACA
AATTTTTTTAGTTCGTTGTCATTTGAACTTTGAATTTGATAATAAATTAAAGTAATCAACAAGTTCAAGTTGTAAAGTTA
AATTGAATAATCCAAATAAACCATGAAATTTTGTACAATATAATTAATATGATTAATAAATAATAAAATAAACACATTGG
GTTATCGGTTCGGTTTGGTTTTAAACCGAATGGTTGAGAAAAAACTGAACAAAACGGTTTGAGTCTAGGCTTAGATTTAG
TTTGGATCGGTTCGGTTTGGTTTAAATGATTACCACTATTTAGGAGTGGAGAAATATTGGATACTCTTGAATTTCAGAGA
ATCCAAATCTAGTAAACAATTATTGGAATCTGAAGTTATGAATATCCATGGGTTTCCGGATGCGATTAAGATCTACTCAA
AATAGCTAATAGTATTAAAATAATTTTGAAGATCAAGAGATGTCTGATTTGTGGCTTTAGATATTTAGAAATTATATTCT
TGTAATATTTTTATTTTTGTTGTAAGTAAATACTAGTTATTTTTTTTAGTTATATTTTTGTTTTCTATCGTAATAAACTA
ATATATATATATATAATTTATTATTAACATCAATCTAGTAATGTTAAATTGCTAATCACGAAAAACTTGACCAAATAACT
TGACAACCATATATATAAATAGGGTTATAGGTTGATCTGATTCATTAAATTGATAGATTAGAATTTATTTATGCTAAACT
AATAAGGGAAAAATATTAAAAAATATCGAAAAATCGCTCATAGTGTATCTAATGGATGACTTTACGTACACCTAAGAAAC
TCTCTAAGCTACTACAATAGTTTAGTATACACTAACAACACACATATATATATATATATATACTAATAAATAATAGTATT
CAATTAATTAAAAACTTATGCAATAAATTAAAAATAACAAAACTAAAAAGAATACCAAGTTAGTTTTAGTTCATATACCA
TAGATATTAAGTTTTTTTTTTTTGATAATTTCATATATTTAATATTCTATATTCTTTAAGTTTCAGTATCTTTTCAAATA
TAGAAGAATTTTTTATATGTAAAATTAAATATTTGAAATTAAAAAAAAAAAAATCTTGTAAGTATATTTAATATTTGTAT
ATATTTGGTATTCTTTTTAGTTTTATTATTTTTAATTCAAGTTTTTAATTAACTGAATATTGCTACGTATAGCAAATTGT
TGTCGTAGCTCAGTTTCTTAAGTGTGCATGAGGTCAGTTGTTAGATTTTCGATGGACACATTTTTCCTTAATTATTTAAA
CAAAATGTCGAATTCAAACACATCCATCCAAGCAATTGGTATCCGCGAAGGCAACGTTTTGGAGCTCATAAAACGATATC
TTTTTGATTTAACATAGATTTCTAACCGAAAGTTAACCTTATTTACAAAAATTTAACGATATGTCAGAAATGACAAGTTA
ACAAAACTTGACCATTTTATCAAAAAGTAAAAAAAAAATTGTAATTTAAATAGTATTTGAAAGTTCAGGTTTTTTCGTAC
CAAATTTAAAAGTTCATGATTTTTTGATTTGAATGGTTATAGAAAATAAATAAATTAAACTAAGAATAGATACAATATTT
ATCAATGAATAAATTCTATTTTAGGATTTTTCCCGTCTCTTATTGGTTTAGTTCTCCGATCCCCCATACATGCTTATTTG
TTAGAGTTGGGCATTTTGTAGCCTTTTGTCCATTTGCCGTTTGGGCTTTGGATAGGTTCTTGTTTTCGTTTCATTATGAG
TTTAAAAATAATAGTTTTTAAGTTTGGTTTCTTGTGTTGTAAATTTCCCTGATAAAATTTGATCGAGAAAAAAAACAAAA
TTTTTCTACTTAAAACTTGAAAATTACTACTAGTAACCATGGAAATTCTTCCAAGATTCTTTTCATAATCAGACAAAAAA
CACATAACATGCATTTAACCGTTAGAAATTTAAACTCGTATAATATAAAGATTATTTGGAACTTTAAAGAAGATGATTTC
GCTTTTGAAAAAAAAAACGTTCAGAGGACTAATTGATAAAATATTCTATATCTCTCTTCCACGTATAACGGCTCTCTTTT
GCCAACTGTCGAATATTTCAAATGTTCCTTCCCTTTAACCAACAAAAGTCAATTTCAATTCACCCCAAAACTCCTCAAAG
TTATCAATCTAGTCTACAATTTCGACTCGAGACAAGACTCAAGGGTGAAACAAGTGATAAGTTTCTTATTTGAGGAGCTA
TATGTAAATAATACATATAAAGAAAGTTAGTAGACATATTTCAGTTAATTAATAAACTAAAGGGACCTGTATCTTTTCTC
TAATATCAACATTTCAAAAAAAAGTTTCTCCTCAGAATTTGAACTTTTGAATTTCTTCAAACTCAAAAACGCTCTCTTCA
TCTTCTTCACCAAGAGCGTCTGCTTCAATTTCTTCAGCAA
>AT5G37017.1 | chr5:14628848-14631847 REVERSE LENGTH=3000
GCTAGCCCTGAACATGAAGAGAATATTAGTAGGATATATTATCGGATATACCGAGAGATGAAAAAGATGCAGGTGGGAGA
GATTTTTCAACCTTGGATGAAAGAAAACAGTGAAACAGCTATTAGTTGCAGAAGCATGTGCAGCAGCAGCAAGGAGTCCA
ATATGCATGCTATCACTAGATAAAACAGATGATGGTACAATAGTCTGCGGCCGAGTGGCATGACGAATTCCCAAAAAGAG
TTGATTCTTTTCATTCCTGGAAACAAGTAATAGTGTTACAAATATAATCACAATCCACAAACTGAACGTACAACAAAAGA
ACTAAACCTGATGAAAATGACAGAATCTCCAGCTACTAGTCGCTTGGCACTGACAAAGACACTCCATCCAGTAGTTAGGA
GATGCCGTTTGGGCTGTCCTGCATAATCACACCAAAACCATGTAAGTTATTCCTAACAAACCAAGAAGAAGGATTCAAAT
CAACTTAACTTCATATGAACAAGTAAATAATTCCACGTTATAATAGACAACGACAAGAACACAGAGCCTCCGTGGTTTCT
TCAACTAAACCACACATGAGTAGTGAAAATAACAGCAGATGCTGCTTCAGACATACTTAACAGCCAATTGAAATTTTTAC
ACTGGCGACTACAGTTAAAAAGGGATCATCAACGCACACCGAGGAAAGGTGAAACCTACCCCGAAAGATATGCCTAAACT
TCCATTCAACATCATGGAGATCCCTTGCAATCAGTTCTTGAGCTGGTGGCTGCAGTGTGTAATCCTGCAACAGGGAAGAC
ACAAGATATTAAAAGGAATACATATATTTTCTCAACAACAATTTATAGCAAAGTAAGTAAAAGAAAAAGTATAATACCAA
TGGAGGAAACACTTTCTCAGCAGCACGTCTAGGAACAGAAAACCCTCCATGTGTACTGGTATCACTAGCTGTGAGAGTCT
TACAAAAATAATTACTAGGTTGCTTACTCGGTATCCCCAACTCAATCGGTACAAATGTTTCCTTCTGCTCCTCCTATAAA
CAACACCAATCCTAAAGCTTAAGTTATTAATTCACAGACTCAAAAACCTGTTATGTATAATGTATCTACCGGTGTCAATG
GTTGAAGTGTCATTTGAGCATAGACTTCATCCGTCTCAACATCTGCCTGAAATAGTAGAAACGAAACCCATACTTACAAA
GCACATCATCCCAAAACTAGTTTACAAAAGTAAAAATTGAATATGGAAAGGGACAGGGAACTAACTACGCACATGCATTG
TAACATTATGGAGCTGGCATATCAATTGTGGTGGTAGGCTTGGGTAATTGGGTATGTGACCATCAACTTCCTTATTAGTT
GTAGCAGCTACCTACAAGTACACTTCTATTTAAATGGAAATGCCCAAATATAACACAAGTCTAAAAATAAAGCTCCATAC
TTTTAAACAACAACCCAAACCTGTTCACTGTGACCCTGTGGAAAGTAAACAACTCGACTACCAGATGATGGAAGAGAGAC
TAATGGTCCAGCACAAGCATGCCATAGCTCAGAATTCAGACACTTCTCTCCTGTTAGAACAAACACAGACACAAGAACTA
AGAAAACACTTGTCCAGAAACAGAACTAAGAAAATCAGAGAGTAAACAAGTCACCTTCATGACCCTGTTGACCCAATCCA
GATGTTGACAGCTTCATGTCTAATTCAACTTCAAGAAACCAAACTTTGAAAACCCTAATTTTTCCGTACAATCTATTAAA
AAATCTTCTTCACTTCCAGCTACTACAGTAGCTATAACTCTTTAGCTCCGGAAGTACAAACTCGTCTTTCTCCATCTCCT
TTGTTCAAACCCCCAAAAATCTCACTCACAACCATAAGACTCAGTGAAAGCTTCGAATCAAAAAACCATCCATAAAACCC
TTAAACACAAGAAACAGAACAAACCCCATTTCTTCAAAACCAGAATCTGTTTCTTCTCATCATCAAACCATGAACAACAA
CACAAGCTCTCTACTACAAGTACGCATTGAAGCAACCCCAACAGAAAAAAAAAAACTCTTGTCTTTGAGATCTTTGTGGA
TGAAAAAATGAAAGAAACAAGACAAAAGAACAAATCTTTCTTCTTCAACAACTTGACTTCTCTCGTGGGTAAAAAATTAA
ATCTCTTGAAGCAGTTCCATCACTGTCCAAGAGAGACACTTTGGCTTTCAAAAACAGAAGAGAGAGAGAGAAAGAAATGG
TTAGTGAGAGAAAAAGATATGTGTCAGAGAGAGAAAAGAAGAGTGCGTGGGGGTGAAAGAGAGAGAGAAAAGAAGAAGAA
AGTGAGTAAGTGGTTTTCCTCCTCTTATAAGAGACCCGACCCGACTCCACCCGACCCGGATTTGACCCGGATCCGATACA
GTGGAGAGAAGGAAGAAGAAGAGAGGTCCTACTAACGAGAATTATGAGAGGTGGTGTCAGTACCAGAGTCACTTCTTTTT
GACCGTTGGATTTGACTCTTGAGATCTTGATCGTTGAAAAATAATAATTGTTTTTTTTGAGGTCTTGGATTCGATGAAAA
GGACAATGAATTATAGTATTTGAAGTGAGAGAGTGAGAGAGAGATAATAGAGTTGTCATAAATGTTAGCGTTGTTTATTT
TAAATACTTTTTATTTTTGCTCCATTCATTGATGAAAGAAACACCAAATACTCCCATAATTTGATTTATTTAAAGATAAT
TTATAGTAGTATTTAATTTAATAACTCAAAAAATATTTTGTTGGATCTTTTATGAGTTCGTTGAAAAAATGGTCAAAGGT
TTATCTATTGATAAGTGATGTATTATTAGATTCGCAAATCTAAGTTCTAATTTAGAAACAATCATTAGCAAATAGATGCC
CGATAATCCAACATCTTATGGATACCACTATTTTACTTACCAAAAGAGAAAACTAATACACATGGATCTTGTTTGAATAA
TTTTTAAAAAATTTGGGATATGGAGTGTATCACTTGGAGA
>AT5G37020.1 | chr5:14627151-14630150 FORWARD LENGTH=3000
AAATCAAATGAAAATAAAAGGGAAAAGATCTTTCTTTTTGTCTTCTATATTTATTATTTATTGCAAATTATGAGAAATGT
TACATACACAATTCTAACACGGACAATTTCTTCCGACCCTTATTAGATCCACGATAGATAACACATCCTTCTCCATGCTC
TTGATTTTAATTCATTTAAATTCTTTGTCATTTATTGTCGAAAGAGTTTTTCTAAATATTTAAATTTCAAGTCCAAAACT
ACAGGATTTATAACATCCAAAACACTAATTTTATTTAGATAAAATTGTCTTAGTTCATTTTTCATAAAATTTAAACAATT
GAATAAAATCTTTATAAGTTAATATCAGTATACATTAATAAAATAGCATGGTACTAACATTATCAATTTATAGATGTTTT
ATTGTATTATTGATGAGTAAATATGCATATTTATGTCCACTGAAAATAATTAATTGATAAATTTAAAATATATTGAAATT
ATAGTAATCTTAATTTTAAATTTAATTTCATGTAATAGTATTTGTTTTGTGCCCATGATGATGAGCCCATATAATTTGAC
ATCATGTTGTTTTAAAAAATCAATCGTTGAGTTATATAAATGATTGCGACGTATCGCACGATATTACCATCGATAGAACG
AAGGAAACTTCCATTTAGCAGTTTTTTTTATTCAAAAAACATATCTTTCATATAATAGAAGTGGAAAAGTTACACCAAGG
AAAATTGAACCTACAATCGAAATAAATGAGATAACAAAAGTATTACAATAAATTTATTGAAAGACACCAAACCAGATGAA
TGATCCGTTGAGCTATCCAACAAGGGTCTAGATGACATTGAAGAATGTTAATGATAAATAATGAGAACTGAGGCTGGCTT
TGAGGATGAATTATGCAATCTTGCATTGCGCTTTTTTCCATATGGAGTACAGTGAGGCTTGATAGGCAATTCGAAGAATC
AAAGTAGTTTTCTTGTCACGACAAGGATTCTTCAACCATCTAACTTCATCCTCAAATTGATTTAGAGGAGAAAGATGGGC
TTTATCATAGAAATAGTGTCATACCTTTGCAACATAAGAGCAGTCGAAGAATAAATGTTAGCGAGATTCATCCATCAAAT
TACAGAGAAGACACGACGAAGGAGTAGTCATGCCCCATCGAATCATTTTGTCTCTAGTGAGAAGTCTATGATGAGACTTT
AGCCAAGCAATGAAAGCATGCTTAAGAATCCTTCCTGGAAATCACACAGATTCAAACCGATCCATCTTTGTGTCAGGAGG
ATGAAGATGTGCATAAGTTTTTTTTTGAATATTAATGTGCCTAAGTTTTAGCAGCAGAGAAAATATTTGATGCATGGATA
TCATCACCTTCCAAAGGTAAACATCATCCTCTACATCCTCTTGTAAGTTAACAGTAGAATAGGAAGGAAGACATTCTTTA
AGCAACTGAATAATGGGACTGCGACTTCGAGAATTTGTAAGCCACTATTGTCTCTTTCTCAATGCATCCGCAACCACAAC
AGAACGAGGGAGAAGAGAAATTCTTAGTCATAAATCTTCAGGTTAGCTCGACAAATATGGTCCCAAAAAAATCCAATTAT
CAGTCCAGAAATTACAAGTTATTTCTGAACCAATTTCACAAACGATGAAAAACCTAGTTAAGGGTCTTAACTTGCAAAGA
TTATTCCAAATCCAGCTTCTCCAAGTGATACACTCCATATCCCAAATTTTTTAAAAATTATTCAAACAAGATCCATGTGT
ATTAGTTTTCTCTTTTGGTAAGTAAAATAGTGGTATCCATAAGATGTTGGATTATCGGGCATCTATTTGCTAATGATTGT
TTCTAAATTAGAACTTAGATTTGCGAATCTAATAATACATCACTTATCAATAGATAAACCTTTGACCATTTTTTCAACGA
ACTCATAAAAGATCCAACAAAATATTTTTTGAGTTATTAAATTAAATACTACTATAAATTATCTTTAAATAAATCAAATT
ATGGGAGTATTTGGTGTTTCTTTCATCAATGAATGGAGCAAAAATAAAAAGTATTTAAAATAAACAACGCTAACATTTAT
GACAACTCTATTATCTCTCTCTCACTCTCTCACTTCAAATACTATAATTCATTGTCCTTTTCATCGAATCCAAGACCTCA
AAAAAAACAATTATTATTTTTCAACGATCAAGATCTCAAGAGTCAAATCCAACGGTCAAAAAGAAGTGACTCTGGTACTG
ACACCACCTCTCATAATTCTCGTTAGTAGGACCTCTCTTCTTCTTCCTTCTCTCCACTGTATCGGATCCGGGTCAAATCC
GGGTCGGGTGGAGTCGGGTCGGGTCTCTTATAAGAGGAGGAAAACCACTTACTCACTTTCTTCTTCTTTTCTCTCTCTCT
TTCACCCCCACGCACTCTTCTTTTCTCTCTCTGACACATATCTTTTTCTCTCACTAACCATTTCTTTCTCTCTCTCTCTT
CTGTTTTTGAAAGCCAAAGTGTCTCTCTTGGACAGTGATGGAACTGCTTCAAGAGATTTAATTTTTTACCCACGAGAGAA
GTCAAGTTGTTGAAGAAGAAAGATTTGTTCTTTTGTCTTGTTTCTTTCATTTTTTCATCCACAAAGATCTCAAAGACAAG
AGTTTTTTTTTTTCTGTTGGGGTTGCTTCAATGCGTACTTGTAGTAGAGAGCTTGTGTTGTTGTTCATGGTTTGATGATG
AGAAGAAACAGATTCTGGTTTTGAAGAAATGGGGTTTGTTCTGTTTCTTGTGTTTAAGGGTTTTATGGATGGTTTTTTGA
TTCGAAGCTTTCACTGAGTCTTATGGTTGTGAGTGAGATTTTTGGGGGTTTGAACAAAGGAGATGGAGAAAGACGAGTTT
GTACTTCCGGAGCTAAAGAGTTATAGCTACTGTAGTAGCTGGAAGTGAAGAAGATTTTTTAATAGATTGTACGGAAAAAT
TAGGGTTTTCAAAGTTTGGTTTCTTGAAGTTGAATTAGAC
>AT5G37020.2 | chr5:14627151-14630150 FORWARD LENGTH=3000
AAATCAAATGAAAATAAAAGGGAAAAGATCTTTCTTTTTGTCTTCTATATTTATTATTTATTGCAAATTATGAGAAATGT
TACATACACAATTCTAACACGGACAATTTCTTCCGACCCTTATTAGATCCACGATAGATAACACATCCTTCTCCATGCTC
TTGATTTTAATTCATTTAAATTCTTTGTCATTTATTGTCGAAAGAGTTTTTCTAAATATTTAAATTTCAAGTCCAAAACT
ACAGGATTTATAACATCCAAAACACTAATTTTATTTAGATAAAATTGTCTTAGTTCATTTTTCATAAAATTTAAACAATT
GAATAAAATCTTTATAAGTTAATATCAGTATACATTAATAAAATAGCATGGTACTAACATTATCAATTTATAGATGTTTT
ATTGTATTATTGATGAGTAAATATGCATATTTATGTCCACTGAAAATAATTAATTGATAAATTTAAAATATATTGAAATT
ATAGTAATCTTAATTTTAAATTTAATTTCATGTAATAGTATTTGTTTTGTGCCCATGATGATGAGCCCATATAATTTGAC
ATCATGTTGTTTTAAAAAATCAATCGTTGAGTTATATAAATGATTGCGACGTATCGCACGATATTACCATCGATAGAACG
AAGGAAACTTCCATTTAGCAGTTTTTTTTATTCAAAAAACATATCTTTCATATAATAGAAGTGGAAAAGTTACACCAAGG
AAAATTGAACCTACAATCGAAATAAATGAGATAACAAAAGTATTACAATAAATTTATTGAAAGACACCAAACCAGATGAA
TGATCCGTTGAGCTATCCAACAAGGGTCTAGATGACATTGAAGAATGTTAATGATAAATAATGAGAACTGAGGCTGGCTT
TGAGGATGAATTATGCAATCTTGCATTGCGCTTTTTTCCATATGGAGTACAGTGAGGCTTGATAGGCAATTCGAAGAATC
AAAGTAGTTTTCTTGTCACGACAAGGATTCTTCAACCATCTAACTTCATCCTCAAATTGATTTAGAGGAGAAAGATGGGC
TTTATCATAGAAATAGTGTCATACCTTTGCAACATAAGAGCAGTCGAAGAATAAATGTTAGCGAGATTCATCCATCAAAT
TACAGAGAAGACACGACGAAGGAGTAGTCATGCCCCATCGAATCATTTTGTCTCTAGTGAGAAGTCTATGATGAGACTTT
AGCCAAGCAATGAAAGCATGCTTAAGAATCCTTCCTGGAAATCACACAGATTCAAACCGATCCATCTTTGTGTCAGGAGG
ATGAAGATGTGCATAAGTTTTTTTTTGAATATTAATGTGCCTAAGTTTTAGCAGCAGAGAAAATATTTGATGCATGGATA
TCATCACCTTCCAAAGGTAAACATCATCCTCTACATCCTCTTGTAAGTTAACAGTAGAATAGGAAGGAAGACATTCTTTA
AGCAACTGAATAATGGGACTGCGACTTCGAGAATTTGTAAGCCACTATTGTCTCTTTCTCAATGCATCCGCAACCACAAC
AGAACGAGGGAGAAGAGAAATTCTTAGTCATAAATCTTCAGGTTAGCTCGACAAATATGGTCCCAAAAAAATCCAATTAT
CAGTCCAGAAATTACAAGTTATTTCTGAACCAATTTCACAAACGATGAAAAACCTAGTTAAGGGTCTTAACTTGCAAAGA
TTATTCCAAATCCAGCTTCTCCAAGTGATACACTCCATATCCCAAATTTTTTAAAAATTATTCAAACAAGATCCATGTGT
ATTAGTTTTCTCTTTTGGTAAGTAAAATAGTGGTATCCATAAGATGTTGGATTATCGGGCATCTATTTGCTAATGATTGT
TTCTAAATTAGAACTTAGATTTGCGAATCTAATAATACATCACTTATCAATAGATAAACCTTTGACCATTTTTTCAACGA
ACTCATAAAAGATCCAACAAAATATTTTTTGAGTTATTAAATTAAATACTACTATAAATTATCTTTAAATAAATCAAATT
ATGGGAGTATTTGGTGTTTCTTTCATCAATGAATGGAGCAAAAATAAAAAGTATTTAAAATAAACAACGCTAACATTTAT
GACAACTCTATTATCTCTCTCTCACTCTCTCACTTCAAATACTATAATTCATTGTCCTTTTCATCGAATCCAAGACCTCA
AAAAAAACAATTATTATTTTTCAACGATCAAGATCTCAAGAGTCAAATCCAACGGTCAAAAAGAAGTGACTCTGGTACTG
ACACCACCTCTCATAATTCTCGTTAGTAGGACCTCTCTTCTTCTTCCTTCTCTCCACTGTATCGGATCCGGGTCAAATCC
GGGTCGGGTGGAGTCGGGTCGGGTCTCTTATAAGAGGAGGAAAACCACTTACTCACTTTCTTCTTCTTTTCTCTCTCTCT
TTCACCCCCACGCACTCTTCTTTTCTCTCTCTGACACATATCTTTTTCTCTCACTAACCATTTCTTTCTCTCTCTCTCTT
CTGTTTTTGAAAGCCAAAGTGTCTCTCTTGGACAGTGATGGAACTGCTTCAAGAGATTTAATTTTTTACCCACGAGAGAA
GTCAAGTTGTTGAAGAAGAAAGATTTGTTCTTTTGTCTTGTTTCTTTCATTTTTTCATCCACAAAGATCTCAAAGACAAG
AGTTTTTTTTTTTCTGTTGGGGTTGCTTCAATGCGTACTTGTAGTAGAGAGCTTGTGTTGTTGTTCATGGTTTGATGATG
AGAAGAAACAGATTCTGGTTTTGAAGAAATGGGGTTTGTTCTGTTTCTTGTGTTTAAGGGTTTTATGGATGGTTTTTTGA
TTCGAAGCTTTCACTGAGTCTTATGGTTGTGAGTGAGATTTTTGGGGGTTTGAACAAAGGAGATGGAGAAAGACGAGTTT
GTACTTCCGGAGCTAAAGAGTTATAGCTACTGTAGTAGCTGGAAGTGAAGAAGATTTTTTAATAGATTGTACGGAAAAAT
TAGGGTTTTCAAAGTTTGGTTTCTTGAAGTTGAATTAGAC
>AT5G37020.3 | chr5:14627715-14630714 FORWARD LENGTH=3000
TGTTGTTTTAAAAAATCAATCGTTGAGTTATATAAATGATTGCGACGTATCGCACGATATTACCATCGATAGAACGAAGG
AAACTTCCATTTAGCAGTTTTTTTTATTCAAAAAACATATCTTTCATATAATAGAAGTGGAAAAGTTACACCAAGGAAAA
TTGAACCTACAATCGAAATAAATGAGATAACAAAAGTATTACAATAAATTTATTGAAAGACACCAAACCAGATGAATGAT
CCGTTGAGCTATCCAACAAGGGTCTAGATGACATTGAAGAATGTTAATGATAAATAATGAGAACTGAGGCTGGCTTTGAG
GATGAATTATGCAATCTTGCATTGCGCTTTTTTCCATATGGAGTACAGTGAGGCTTGATAGGCAATTCGAAGAATCAAAG
TAGTTTTCTTGTCACGACAAGGATTCTTCAACCATCTAACTTCATCCTCAAATTGATTTAGAGGAGAAAGATGGGCTTTA
TCATAGAAATAGTGTCATACCTTTGCAACATAAGAGCAGTCGAAGAATAAATGTTAGCGAGATTCATCCATCAAATTACA
GAGAAGACACGACGAAGGAGTAGTCATGCCCCATCGAATCATTTTGTCTCTAGTGAGAAGTCTATGATGAGACTTTAGCC
AAGCAATGAAAGCATGCTTAAGAATCCTTCCTGGAAATCACACAGATTCAAACCGATCCATCTTTGTGTCAGGAGGATGA
AGATGTGCATAAGTTTTTTTTTGAATATTAATGTGCCTAAGTTTTAGCAGCAGAGAAAATATTTGATGCATGGATATCAT
CACCTTCCAAAGGTAAACATCATCCTCTACATCCTCTTGTAAGTTAACAGTAGAATAGGAAGGAAGACATTCTTTAAGCA
ACTGAATAATGGGACTGCGACTTCGAGAATTTGTAAGCCACTATTGTCTCTTTCTCAATGCATCCGCAACCACAACAGAA
CGAGGGAGAAGAGAAATTCTTAGTCATAAATCTTCAGGTTAGCTCGACAAATATGGTCCCAAAAAAATCCAATTATCAGT
CCAGAAATTACAAGTTATTTCTGAACCAATTTCACAAACGATGAAAAACCTAGTTAAGGGTCTTAACTTGCAAAGATTAT
TCCAAATCCAGCTTCTCCAAGTGATACACTCCATATCCCAAATTTTTTAAAAATTATTCAAACAAGATCCATGTGTATTA
GTTTTCTCTTTTGGTAAGTAAAATAGTGGTATCCATAAGATGTTGGATTATCGGGCATCTATTTGCTAATGATTGTTTCT
AAATTAGAACTTAGATTTGCGAATCTAATAATACATCACTTATCAATAGATAAACCTTTGACCATTTTTTCAACGAACTC
ATAAAAGATCCAACAAAATATTTTTTGAGTTATTAAATTAAATACTACTATAAATTATCTTTAAATAAATCAAATTATGG
GAGTATTTGGTGTTTCTTTCATCAATGAATGGAGCAAAAATAAAAAGTATTTAAAATAAACAACGCTAACATTTATGACA
ACTCTATTATCTCTCTCTCACTCTCTCACTTCAAATACTATAATTCATTGTCCTTTTCATCGAATCCAAGACCTCAAAAA
AAACAATTATTATTTTTCAACGATCAAGATCTCAAGAGTCAAATCCAACGGTCAAAAAGAAGTGACTCTGGTACTGACAC
CACCTCTCATAATTCTCGTTAGTAGGACCTCTCTTCTTCTTCCTTCTCTCCACTGTATCGGATCCGGGTCAAATCCGGGT
CGGGTGGAGTCGGGTCGGGTCTCTTATAAGAGGAGGAAAACCACTTACTCACTTTCTTCTTCTTTTCTCTCTCTCTTTCA
CCCCCACGCACTCTTCTTTTCTCTCTCTGACACATATCTTTTTCTCTCACTAACCATTTCTTTCTCTCTCTCTCTTCTGT
TTTTGAAAGCCAAAGTGTCTCTCTTGGACAGTGATGGAACTGCTTCAAGAGATTTAATTTTTTACCCACGAGAGAAGTCA
AGTTGTTGAAGAAGAAAGATTTGTTCTTTTGTCTTGTTTCTTTCATTTTTTCATCCACAAAGATCTCAAAGACAAGAGTT
TTTTTTTTTCTGTTGGGGTTGCTTCAATGCGTACTTGTAGTAGAGAGCTTGTGTTGTTGTTCATGGTTTGATGATGAGAA
GAAACAGATTCTGGTTTTGAAGAAATGGGGTTTGTTCTGTTTCTTGTGTTTAAGGGTTTTATGGATGGTTTTTTGATTCG
AAGCTTTCACTGAGTCTTATGGTTGTGAGTGAGATTTTTGGGGGTTTGAACAAAGGAGATGGAGAAAGACGAGTTTGTAC
TTCCGGAGCTAAAGAGTTATAGCTACTGTAGTAGCTGGAAGTGAAGAAGATTTTTTAATAGATTGTACGGAAAAATTAGG
GTTTTCAAAGTTTGGTTTCTTGAAGTTGAATTAGACATGAAGCTGTCAACATCTGGATTGGGTCAACAGGGTCATGAAGG
TGACTTGTTTACTCTCTGATTTTCTTAGTTCTGTTTCTGGACAAGTGTTTTCTTAGTTCTTGTGTCTGTGTTTGTTCTAA
CAGGAGAGAAGTGTCTGAATTCTGAGCTATGGCATGCTTGTGCTGGACCATTAGTCTCTCTTCCATCATCTGGTAGTCGA
GTTGTTTACTTTCCACAGGGTCACAGTGAACAGGTTTGGGTTGTTGTTTAAAAGTATGGAGCTTTATTTTTAGACTTGTG
TTATATTTGGGCATTTCCATTTAAATAGAAGTGTACTTGTAGGTAGCTGCTACAACTAATAAGGAAGTTGATGGTCACAT
ACCCAATTACCCAAGCCTACCACCACAATTGATATGCCAGCTCCATAATGTTACAATGCATGTGCGTAGTTAGTTCCCTG
TCCCTTTCCATATTCAATTTTTACTTTTGTAAACTAGTTTTGGGATGATGTGCTTTGTAAGTATGGGTTTCGTTTCTACT
ATTTCAGGCAGATGTTGAGACGGATGAAGTCTATGCTCAA
>AT5G37030.1 | chr5:14636940-14639939 REVERSE LENGTH=3000
GTCTCTCAAGGAATGGTGATCAAACTGGGAACAAAGACAGATGACTGATCAGACTTAGCGAATACAACTCCATCTATCTT
AATCCAAGCTGCTTTAGGTTTCTTGGTAGGACAAGACAGAACAAAGGCCTTTCCATAGATATTATTTTCCACGAAGTAAT
TTGTAGACGGGTGACTAATTAGTACCATGGGGAAGTCAGGTCTTGAGATAGTCATAAACTTAATCCACACCACATCGTCT
CCATCATCCCCGTTACCAATTTTATTCTTCGTCACCCAAATCTCAATCTTCCTTGTTTTTTTGGATTGTTCTAACACCGA
GAACCGATCTCCCTTGTAAACCGAGAGGACACGTTCTCTCAATAATCTTGTAACTCTTTTCGGGTCTACTACCTACGTAA
CCTATGCCCTTGCCACATATTTTCGGAGCCTTGGCAAACCATTTAATCTGTCTCAAACAAAACCATGCATCCGCCTCCTT
CGTGAAAGTGATCATACAAGAAGAAGTTACCATCGCAGGTCCCATAGAGAGAATGTTGACCCCGTAAATGATCACCAAAG
CATAAGTCACGCACATTTATAGTTGGATTGTCATCGTTGAGATTGACGCTTATCGAATAAATATTGGAACGTGTCTTTAA
GATGAATTCTGGAGGAGCGCAAGCAAAGTTTTTGTTGATTAATCTCTTATCTCTGGAAAGAGCGTTCCATTCTTTGCAAA
CGGATCTAAAGCAATGGAGAGATCGAGGTGGAACTCGAAAGAGTATCTCTTCTTCCAGATCTAATGGAAGCTTTTTCGGC
ACCATTAGGGTTTTCTTTGTAAAGGAAGCAATGTAAGAATTTTTTTTATATAGTGTAAATATTAGGGTTTTCTTTGTAAA
GGAAGCAAGGGAAGAAAAAAAAAATCAATCTATAGAGTAAAAATTATTGCATATTCGACAAATATGAATTGAGAAAATGA
TACTTTTCTTTTTATATTTTAACAAAATACTAGACATTATTACAAATTGAATTGTTTTTAATTCCATGGATAACACCTAT
CAAATTTTTTGTTGAAGTTTCCTGAAATACAAGCACTGTCAGCATTGATAGACCAATTACAACTATAACAATGACCTTGA
TCTCTGTCAGATCTATATGTATCAAACCATTTGACATTGTTATTCCAAAGAAACTTGCAGGTGAACAACGTTGTTCTAAA
CCAGCTTGGTCTAAACTTCCATAGAAACGCTTGCCCATGCAGCAACAGATGCTCACCTAGATCATCGTCTTTAGATCTAC
AACTTATTGTCAAGGTTGTTTGCGGGCTGATATTGTTGGTGACTGTGACAACGGTTTTAGCAAAAGGATTGTATCCATGA
CAAGAACTTATGACATAGAAAAGGATTATAGAGAGAACGACAAATATTTTAGATGAATTTTTCATTAATATTTTTTGTTA
TTGGACTTGTTGTGCTTGTTTCAGGTTCATAAGGTCAGCCAAGTTTCCAATTTATAGGGTTGATTTTGTGTTATTAATCT
ATGTATTGAGAACCGTTTTAATAAGGTACACTGACGGATTGACCATCATCCGAAACATTGAATACGACTAGAAAAAGTCA
TCAGCTGAAAAAGGAATCAAATATTTGAGGAGAATGGACCAAAACATGTGACAATGTGCATATCTTATCTCACTTTCCAT
GATTACATGACCAAACGGTTAACCACAATTTTGAATCTAATTATCTGTTTAATAATGTATGTCATGTATTTGTCTAAGTA
TTTTTTCGTTTCACAGAATGAATGAGATCTTAAGATTTTACCTTAGTCATGTACATTATCTTTTTAAGTTTTAGAAATTT
ACTTTCACACACTTTCAACTACGAATTATGTCGTCATCTTCTATGATGCACTCGTTGATTCTCAACATGTACTTTCTTTT
CACCTTCTATTGACTCACAGATAATGTATGTTGGACTGTTAATTGATTTTCAAGATATATCATAACTATTCTCCTTAATT
GTTATCTCTCAATACTCAAAATTTTGGGTAATTAAAAGCATTTGATTCAATTGAAGAAATATCAAACGTGTTTTTCTTTT
CGATCATGTTATAAAATTGTTGTTCCACTTGAGAAGCTGTTACACAAATTACATATAGTTTTTTTAACGGCTTACATACT
TTTTTGTATATATTTGTTGTAGAAATCATGAATAATGAGATCATTGATTATATATTATTTAAAATATTAGTATATATTCG
TCTTAAATTATAATTTAAGTTGAGTTAGTAATCTTTTATTTCTTTAAGTAAAAATTTAATAATAAATAAAAATATGTAGT
ATATTGTTCTTAGAAACTAATGCTTGACTTTAAAATTTATCTTCTTATTTAATATTTTCCATATAGAACTACATAAGTTT
ATTTTCATTCTACCATGCATTTAAAAATTACTTCCATTCTAAAACTCATTAACACATTTAAAAATTTGATGTATGATAAT
TTTTAATTTTTACCTGTTAAAATTTTAATTATTATTATTACTAATAAAAATTTCATAGCATTATCTTTTATTATTTTAAC
ATCTCATTTATTTTACATAATTTTTTTATTTATTTAAAATTTTTAGATGACATAAATATGCAGTAAATGAATGTTTAAAT
TTTATTTAAGTGTATAATAAATAGTGTTGCTTAGATGGACACTGTAGATGGAGAGAAAAACTCTCTAATTATATGTATAG
ATAGATTACTGTATTAGACTAAGATCCAATAACAGACCGAAGATAGAAGTGGTATTCTCATTTTTCTCCAACTTCTTTTT
TTGTTTTTAAAAAATAATAGTTAATGTAAATTACTGGAACTGTAGAAAAAAAAAAACTCTTCAAATTCTAGCTAGACCTT
TCGACTTCTTTAAGAGAGCTATTAACATCTCTCGGTTCTTGTTTTTATATATGTACCAATCTTTTGCTTCTTCTTTGTCT
TAATCTTGCAGGAAAGAAAGTTAGTCAAAGTGAAAGAATC
>AT5G37040.1 | chr5:14636135-14639134 FORWARD LENGTH=3000
GTTCTAGAAGAAACAATTGGCTCCATACCCTGCAATACAAGTAATTACTCCAAGCAACAAATAAAACTTTATAGTGGATC
CATCAAGAGAATCATCAAGACCATTTCTTATATACATACCGCAGTATTTGGCTGAAGAACACTCTGGATGAGATCAAAGT
TGGGAGCTTCATGGTGCAAAGCATTCCATATTCAAATGTTCGTAGTTGAATTCATAAGAAGAACACCGAAACCAAGTGAC
TTTTTCTCATCATGGAATATTAATCTTGACAAAATAACAGAGATATTTGGATAAGTATCAACAGAAATAGAACCAAGAAG
TAAAGGATTCAAGTCATCGACTCCTCTAGGCCTTTCCTTTGTCAAAGCAATAAGATCTCCACATTTTGGCTGATACTTTT
CTCTAATACTCAATGCATCATTTATTGACATATCGTAGAACAACTTGTTTGATAAGCTTCCACTTGATTCCTTTGTCATT
GTCTCCAAGGAACTAATTTCAAAGAGATGAGCTTTTGACAAAGATTTGAAGCTTGTGGACAACTCGGTTCGCGTTTCCTC
CAGTAGATGAGGAACAAAACACTTCAAGTATTCATTAACGGAACTAAACTTGTCTGGTATAGTCTTTATCTGTTACAAGA
ATAATAGACTATTGATTATAGCTATAAGTCTCTAAACATGTCAACTAATGAAGAAAGGTTAAAAGAAATGAAAACCTTTT
GCTTGTAGAGATCTTTGTTGAGAATATCTTCCATAGACCAAGAAAATATTCTATCAAGTAGACTTGTTTTCTCGTTTCGT
TCCATGATTCTTTCACTTTGACTAACTTTCTTTCCTGCAAGATTAAGACAAAGAAGAAGCAAAAGATTGGTACATATATA
AAAACAAGAACCGAGAGATGTTAATAGCTCTCTTAAAGAAGTCGAAAGGTCTAGCTAGAATTTGAAGAGTTTTTTTTTTT
CTACAGTTCCAGTAATTTACATTAACTATTATTTTTTAAAAACAAAAAAAGAAGTTGGAGAAAAATGAGAATACCACTTC
TATCTTCGGTCTGTTATTGGATCTTAGTCTAATACAGTAATCTATCTATACATATAATTAGAGAGTTTTTCTCTCCATCT
ACAGTGTCCATCTAAGCAACACTATTTATTATACACTTAAATAAAATTTAAACATTCATTTACTGCATATTTATGTCATC
TAAAAATTTTAAATAAATAAAAAAATTATGTAAAATAAATGAGATGTTAAAATAATAAAAGATAATGCTATGAAATTTTT
ATTAGTAATAATAATAATTAAAATTTTAACAGGTAAAAATTAAAAATTATCATACATCAAATTTTTAAATGTGTTAATGA
GTTTTAGAATGGAAGTAATTTTTAAATGCATGGTAGAATGAAAATAAACTTATGTAGTTCTATATGGAAAATATTAAATA
AGAAGATAAATTTTAAAGTCAAGCATTAGTTTCTAAGAACAATATACTACATATTTTTATTTATTATTAAATTTTTACTT
AAAGAAATAAAAGATTACTAACTCAACTTAAATTATAATTTAAGACGAATATATACTAATATTTTAAATAATATATAATC
AATGATCTCATTATTCATGATTTCTACAACAAATATATACAAAAAAGTATGTAAGCCGTTAAAAAAACTATATGTAATTT
GTGTAACAGCTTCTCAAGTGGAACAACAATTTTATAACATGATCGAAAAGAAAAACACGTTTGATATTTCTTCAATTGAA
TCAAATGCTTTTAATTACCCAAAATTTTGAGTATTGAGAGATAACAATTAAGGAGAATAGTTATGATATATCTTGAAAAT
CAATTAACAGTCCAACATACATTATCTGTGAGTCAATAGAAGGTGAAAAGAAAGTACATGTTGAGAATCAACGAGTGCAT
CATAGAAGATGACGACATAATTCGTAGTTGAAAGTGTGTGAAAGTAAATTTCTAAAACTTAAAAAGATAATGTACATGAC
TAAGGTAAAATCTTAAGATCTCATTCATTCTGTGAAACGAAAAAATACTTAGACAAATACATGACATACATTATTAAACA
GATAATTAGATTCAAAATTGTGGTTAACCGTTTGGTCATGTAATCATGGAAAGTGAGATAAGATATGCACATTGTCACAT
GTTTTGGTCCATTCTCCTCAAATATTTGATTCCTTTTTCAGCTGATGACTTTTTCTAGTCGTATTCAATGTTTCGGATGA
TGGTCAATCCGTCAGTGTACCTTATTAAAACGGTTCTCAATACATAGATTAATAACACAAAATCAACCCTATAAATTGGA
AACTTGGCTGACCTTATGAACCTGAAACAAGCACAACAAGTCCAATAACAAAAAATATTAATGAAAAATTCATCTAAAAT
ATTTGTCGTTCTCTCTATAATCCTTTTCTATGTCATAAGTTCTTGTCATGGATACAATCCTTTTGCTAAAACCGTTGTCA
CAGTCACCAACAATATCAGCCCGCAAACAACCTTGACAATAAGTTGTAGATCTAAAGACGATGATCTAGGTGAGCATCTG
TTGCTGCATGGGCAAGCGTTTCTATGGAAGTTTAGACCAAGCTGGTTTAGAACAACGTTGTTCACCTGCAAGTTTCTTTG
GAATAACAATGTCAAATGGTTTGATACATATAGATCTGACAGAGATCAAGGTCATTGTTATAGTTGTAATTGGTCTATCA
ATGCTGACAGTGCTTGTATTTCAGGAAACTTCAACAAAAAATTTGATAGGTGTTATCCATGGAATTAAAAACAATTCAAT
TTGTAATAATGTCTAGTATTTTGTTAAAATATAAAAAGAAAAGTATCATTTTCTCAATTCATATTTGTCGAATATGCAAT
AATTTTTACTCTATAGATTGATTTTTTTTTTCTTCCCTTGCTTCCTTTACAAAGAAAACCCTAATATTTACACTATATAA
AAAAAATTCTTACATTGCTTCCTTTACAAAGAAAACCCTA
>AT5G37050.1 | chr5:14641422-14644421 REVERSE LENGTH=3000
CGTCATGATTCTCATGGGTGTTCTTGCCTCTTGTTTCCTCACAGACATGTTCGGTCTTTCTATAGCCGTGGGACCCATTT
GGCTAGGGTTACTAGTCCCTCATGGCCCACCGTTGGGTTCGACGTTGGCTGTCCGAAGCGAGACCTTCATCTATGAATTT
TTGATGCCTTTCACATATGCTCTAGTGGGACAAGGCACCAATATCCACTTCCTTAGAGATGAGACATGGCGCAATCAGCT
ATCTCCTCTCTTCTACATGACCGTCGTCGGCTTCATCACCAAGTTTCTCTCTACCGCTTTCGCTGCTCTATTCTTCAAAG
TCCCCGCTAGGGAAAGTATTACACTTGGTTTGATGATGAACTTAAGAGGTCAGATGGATTTGTTGGTATACTTGCATTGG
ATCGATAAACGTATTGTGGGCTTTCCCGGTTACACTGTCATGGTTTTGCATACGGTTGTGGTCACAGCTGTAACGACCCC
ACTCATCAACTTTTTCTACGATCCCACTCGACCTTACCGAAGCAGCAAGCACCGCACCATCCAACACACTCCTCAGAACA
CCGAGATGGGACTGGTTCTTGCAGTTTCCGACCACGAAACCTTGTCGGGTTTGATAACTTTTCTCGATTTCGCCTATCCC
ACTAAAAGTAGTCCCTTATCTATATTCGCAGTCCAGCTAGTGGAACTAGCAGGAAGAGCCACGCCGTTGTTTATTGACCA
CGAACAACGAAAGGAGGAGGAAGAAGAAGAATACGAGGAGGAAGAGGAAGAGCCTGAACGTAAGCAAAGTGGACGGATAG
ATCAGGTGCAAAGCGCCTTTAAGTTGTACGAAGAGAAAAGAAATGAGTGCGTGACGTTGCGTTCATACACAGCTCATGCT
CCAAAACGTCTCATGTACCAAGACATTTGCGAGCTTGCCTTAGGCAAGAAAACCGCTTTCATTCTCTTACCTTATCAGAA
AGAGCGTCTTGAAGACGCTGCCCCTACCGAGCTACGTGATTCCGGCATGCTATCTGTGAACGCAGACGTCTTGGAACACA
CACCTTGCTCTGTCTGTATATATTTTGACAAGGGACGGCTTAAGAACGCGGTGGTTAGGTTATCCATGGACCTACAACAC
TCAACAAACTCAATCCGTATGAGGCAAGAAACGTACCGTTTCGTGGTTTTGTTTTTAGGAGGAGCTGATAACAGAGAAGC
TCTACATCTAGCCGATAGAATGTCAACAAACCCGGACGTAACGTTGACTGTGATCCGATTCTTATCGTACAACCACGAAG
GAGAAGACGAGAGAGAGAAGAAGCTAGACGATGGTGTAGTCACATGGTTTTGGGTCAAAAACGAAAGCAACGAGAGGGTT
AGTTACAAAGAAGTTGTAGTCAAGAACGGTGCTGAGACACTCGCTGCAATCCAAGCAATGAATGTCAACGACTACGATCT
CTGGATAACCGGAAGAAGAGAAGGGATCAACCCAAAGATTCTTGAAGGTTTATCCACGTGGAGCGAAGACCACCAGCTCG
GAGTCATTGGAGACACCGTGGCTGCGAGCGTCTTTGCCTCAGAAGGGTCGGTGTTGGTGGTGCAGCAACAAGTGAGGAAC
CAAAAAGGTGGTGATGGTTTCTTGAATGGCAAGTTTGATTACAAGAGGTTCTTATCTCCTTGGTCTCACTCTCATAATTG
ATTAGGTTAATTTTTTCTTGAGGATTCTTGTGAATCAAAAACATTTGATTAGGTTTCTTTTAGTTTGAATATCGTGTTGT
ATAATCTTGTATTATTGAGATGATTTTTTTTTTTTTTTTTTTAGTTGTATCCAAAATCGATTACGACCTAATAATAAATA
ACTTCCAATATAGAAACAGCTTAATTTAGCTGATCATGTTTCATTTTCATTGTTGGCTTTAGTAAGTTGTTAAAGGCCCA
ATGGGCCGAACAGACTATTTCTAGAAAACAACCTAAAAATAGTCGCCGTCGTCGTCGATTCAAAATCCGTCGCTGCGCTT
CCAACGTTCGCCGGCAATCTAAACATTTTCCGGGATGGAGGAAGAGATGTCGAACCGTCGAGTATCAAATCGGACTCGTA
AGGTCGCTACGAAGATGGCGGCGGCTCTTACAAGCAACGACAATCGAACTCAGGTGAAATTGTTGATTTTCGGATTCACT
TTTTTTATTTCGGAAAAAATTGAATCGTCTTTCAAAAATGGTTGATTCTAGGCTGCTATAGCTAGGCTAGAGGCTTTAGA
GAACGATAATGGTGCTATTGAAGTGATAGATTTGAACGATGATGAAGAAGCTTCTCTTGATGAAGATGATGATCTCGGTG
AATAATCAATCTTTCACATTTGAAGATAGCTCTGTGTGTGAATCTGTAGTTTTAGTTTAAGCTCTGTTTTTCTGAGTTGG
TAGGTTACTTACAGAAGAAGCAACACAAAGGATCAAAGCGTAAAACTCGACAAGCGAAAGCTTTAGAAGCTCGTAAAGCT
CCTAAATCCTTCCTTGAGCTATTGCAAGAGGTAACTTACTAACTAACTATTTTGCGGCTAGGCTAAGGCATTAGAAGTTT
GGTTCTAAGAATCGTTTGTTTTAGGCAAATTTGGAGTCTTTACCGTCGCATGTACCGACTTACTTGAAAGCAGCAGTTGG
ACCTCCGAGTTCGTCTTCTCGTCGCTATTTTTGCTCGGTTTGTGGTTACATTGCAGGTTACAATTGTTGTTTATGTGGGA
TGAGGTTTTGTTCTATTCGTTGTCAAAATATTCACAAGGATACTCGTTGTCAGAAATTTGTTGCATAGGAAAGGAGTGTG
AAAACAAATGTAACATATTTTTCAAAATGTATTTGAAACATCATCAATCAATCAATCTCCATGTTCCTGTCCTGAATTTG
TGTTTAAAATGAAGATAGCTAAGAAATGCAGCTATCTTTCTCTGAAATGTTATTATGGTTAAAGATCAAACATTGGACAT
TTGTTGCTTGAGTGTTTCCGGTAAGACTCTCTGTTGCGCC
>AT5G37055.1 | chr5:14642388-14645387 REVERSE LENGTH=3000
CAGAGTCTCCTGCCTGCCCATTTTGGGTTCTGGCCGGGTAACTCAACCACACCCGGAGAGGTCAGCAATCGTGTTTTCTC
TCCCAAAATTCCGGTGGTTTGCCGGAAACTTCATAGTAAGCAGCCGTTTGGAATGTTCAAAGGCGAAAATGCTATGAACT
ACGCATTTTCGACCTTTTTGATCGAAGCAATCATCATCATTTTCTTCATCAAAGTTGTTAGCATTGCCCTTCGACCTTTT
CGCCAACCTCGTATAGTCAGTGAGATCATTGTTCGTCGTCACCTATCTTGTATTAACTTTTTTGTAGTTGATAAAATCCG
TTTTGGAGCTAATATTGACGTAATATGGATTTTTGTGTTTGAAGGGTGGAATGATGATAGGACCATCGATGTTTGGAGGA
ATCAGAAATTTCAATTACTATTTATTCCCACCAATTGCGAATTACATATGCGCAAACATAGGACTGATGGGGTTTTTTTA
CTTCCTCTTCCTCACGGCGGCCAAGACGGACGTTGGAGCCATTGGGAAGGCACCAAGAAAGCACAAGTACATTGCTGCCA
TAGGAGTTATCGTGCCGATAATCTGCGTTGGAAGCGTGGGGATGGCCATGCGAGACCAAATGGATGAAAACTTGCAGAAG
CCTTCGTCCATTGGAGGAGTCGTGTTCGCCTTGTCTTTCACTTCTTTCCCGGTCATTTACACCGTTTTGAGAGACATGAA
CCTTCTCAACTCCGAGGTGGGCAAGTTCGCCATGTCGGTGGCTCTCCTTGGAGACATGGCAGGGGTCTACGTGATTGTTA
TTTTTGAAGCCATGACGCATGCTGACGTAGGAGGAGCTTATTCTGTCTTCTGGTTTCTAGTATCGGTGGTCATCTTCGCA
GCTTTTATGCTTCTGGTTGTTAGACGAGCCTTTGATTGGATAGTCTCCCAAACGCCTGAAGGAACACTTGTGAACCAAAA
CTACATCGTCATGATTCTCATGGGTGTTCTTGCCTCTTGTTTCCTCACAGACATGTTCGGTCTTTCTATAGCCGTGGGAC
CCATTTGGCTAGGGTTACTAGTCCCTCATGGCCCACCGTTGGGTTCGACGTTGGCTGTCCGAAGCGAGACCTTCATCTAT
GAATTTTTGATGCCTTTCACATATGCTCTAGTGGGACAAGGCACCAATATCCACTTCCTTAGAGATGAGACATGGCGCAA
TCAGCTATCTCCTCTCTTCTACATGACCGTCGTCGGCTTCATCACCAAGTTTCTCTCTACCGCTTTCGCTGCTCTATTCT
TCAAAGTCCCCGCTAGGGAAAGTATTACACTTGGTTTGATGATGAACTTAAGAGGTCAGATGGATTTGTTGGTATACTTG
CATTGGATCGATAAACGTATTGTGGGCTTTCCCGGTTACACTGTCATGGTTTTGCATACGGTTGTGGTCACAGCTGTAAC
GACCCCACTCATCAACTTTTTCTACGATCCCACTCGACCTTACCGAAGCAGCAAGCACCGCACCATCCAACACACTCCTC
AGAACACCGAGATGGGACTGGTTCTTGCAGTTTCCGACCACGAAACCTTGTCGGGTTTGATAACTTTTCTCGATTTCGCC
TATCCCACTAAAAGTAGTCCCTTATCTATATTCGCAGTCCAGCTAGTGGAACTAGCAGGAAGAGCCACGCCGTTGTTTAT
TGACCACGAACAACGAAAGGAGGAGGAAGAAGAAGAATACGAGGAGGAAGAGGAAGAGCCTGAACGTAAGCAAAGTGGAC
GGATAGATCAGGTGCAAAGCGCCTTTAAGTTGTACGAAGAGAAAAGAAATGAGTGCGTGACGTTGCGTTCATACACAGCT
CATGCTCCAAAACGTCTCATGTACCAAGACATTTGCGAGCTTGCCTTAGGCAAGAAAACCGCTTTCATTCTCTTACCTTA
TCAGAAAGAGCGTCTTGAAGACGCTGCCCCTACCGAGCTACGTGATTCCGGCATGCTATCTGTGAACGCAGACGTCTTGG
AACACACACCTTGCTCTGTCTGTATATATTTTGACAAGGGACGGCTTAAGAACGCGGTGGTTAGGTTATCCATGGACCTA
CAACACTCAACAAACTCAATCCGTATGAGGCAAGAAACGTACCGTTTCGTGGTTTTGTTTTTAGGAGGAGCTGATAACAG
AGAAGCTCTACATCTAGCCGATAGAATGTCAACAAACCCGGACGTAACGTTGACTGTGATCCGATTCTTATCGTACAACC
ACGAAGGAGAAGACGAGAGAGAGAAGAAGCTAGACGATGGTGTAGTCACATGGTTTTGGGTCAAAAACGAAAGCAACGAG
AGGGTTAGTTACAAAGAAGTTGTAGTCAAGAACGGTGCTGAGACACTCGCTGCAATCCAAGCAATGAATGTCAACGACTA
CGATCTCTGGATAACCGGAAGAAGAGAAGGGATCAACCCAAAGATTCTTGAAGGTTTATCCACGTGGAGCGAAGACCACC
AGCTCGGAGTCATTGGAGACACCGTGGCTGCGAGCGTCTTTGCCTCAGAAGGGTCGGTGTTGGTGGTGCAGCAACAAGTG
AGGAACCAAAAAGGTGGTGATGGTTTCTTGAATGGCAAGTTTGATTACAAGAGGTTCTTATCTCCTTGGTCTCACTCTCA
TAATTGATTAGGTTAATTTTTTCTTGAGGATTCTTGTGAATCAAAAACATTTGATTAGGTTTCTTTTAGTTTGAATATCG
TGTTGTATAATCTTGTATTATTGAGATGATTTTTTTTTTTTTTTTTTTAGTTGTATCCAAAATCGATTACGACCTAATAA
TAAATAACTTCCAATATAGAAACAGCTTAATTTAGCTGATCATGTTTCATTTTCATTGTTGGCTTTAGTAAGTTGTTAAA
GGCCCAATGGGCCGAACAGACTATTTCTAGAAAACAACCTAAAAATAGTCGCCGTCGTCGTCGATTCAAAATCCGTCGCT
GCGCTTCCAACGTTCGCCGGCAATCTAAACATTTTCCGGG
>AT5G37060.1 | chr5:14645415-14648414 REVERSE LENGTH=3000
TCACACTAGAGAATACTAAATACCCTAAATGGATCTCAGTCACATTATCCATTGAATATTGGTTATAACCGAACAGAATA
TCCATAAGTACCCGAATGGAACCAAAATTATTTGGTCAATTCCTATACAAAACTACATCTAAACCCAATACATTTTTTCC
CAACCTCTAACCCAATAAATTTTGTTAATTTTCAAATATTTTGAGTCATTACAATTTTGTCAAAAAAGTCTCGGATATTT
TGATGTTTTGTTTTTTTGGGTATTTTGGATAAAATAATCGAAAGTGAACCAAACTGATATCTATTGGAGTGGAACCAAAT
ACAACCTAGTATTTATGTATTAAATAATTATGATAATATATTCAAATAACTGAATTATTATATAAATTTTACCAAAACAT
GTGATATTTTAACGAAAAATGCGATACTTTAACAAAAATATATGACAAAAAGACACGACCTTAAAACAAACCGTAAATAT
CTTAACAAAAATTTGTGAAAAAAAAACACGACTGTTTAGAAGTGTAAAAGACATTTATTGTTATTGTTATTAGATTCCAA
GAAGCTTTGGTTAGATCATGAATTTGAAGAATTTCTTTCATATTAAAATGATGTATACGTAGAAATAGTTTAGAGAGTAA
AGAATTTGAAACCATTTTCCAGATTAAATTTTTGAATTCATCATGAAACATATAATTTGTGTGAATAAACAAAAATATGA
GAACTATTTATGAAGAAGGACAAATATATAGAGTTCAAAAGCCACGAACATTTAAATAAACAACTATTCATACGAAAAGT
TTGTGAAAAAAATGCAAAGAAATATGATGAAGAGATGTAACTTAAATGAATAGATGCAACTATAAAAACACAACCGCAAA
CTGAAAAGATACGACTATAGTTGAACAAATATAACTGTAAATATAAAATTAACCATAAATATTTTAACGAAAGATGCGAT
AAAAAGACACATTCGTAAATTAAAAACATATGAATGTAGTTGAACAAATATAATTGTCCAAAAAGAATAAAGGTAATTAT
TTTAACAATAAAATGCGATAAAAAAATACAACCGTAAATATTTTAACAAAAAATTACGATAAAAACACACAACCATTTAG
ATGCTAAAAGATATGACTGTAGTTGAACAAAATATATGTAAAAAAAAATAACCGTAAATATTTTAATGAAAATTACAACA
AAAAGACACAACTATTTACAAGTATAAAATATATTTATTTTAATTATTATTATTATTAGATTATTATTATTGTACTATAA
GACTTGTGCAATTTCCTTTTTGTTAAAAGGACATTTATAATTAATTAATCAACTTTGGTCTACAAGAGGTAAAGGAAAGA
CGTCTGGAAAGTGTAGTAGTCATGCGTACCGAGAAAGTTTTGTTTCTCCAAGACGCAAACTCAACCAAAGACATTGATTG
ACACTATAAGTAGAAATATAACTCCTTAGACCATCTCCATCGGTTAGATACTGTGTAGGTTTTTCAACAATATTATTTAA
ATCAGTTTATTATAATTAAATTATTTATTTAAATTTTAAACTATAAAAAGAGAATTCGACCAATAATATAGAGACACGTG
GAAAGACAGTCTCTCTAAATTTCTCAAACCAGAAACGTCTCTAACTCTTTCTCCTACTTTTTCATTATTTTATATTTTTT
CAATCACCAGATACTCTCCAAGATACTACTGATGGAGATGCTCTTAGACCATCGACGTTCAACAATTTTTCACAGATGTC
TTTCATATAAAATAATATTAAAAGTAAAGACATTTCAAAAATAGATGTCTCAAATATTTCTGGGAAGACATAATTCTCAT
TCTAAAGACATTTATATTTCTCTCTCTTCTTCTTTTATATTTGAAAATAATCATTTAAAAATACTCATAAAAATATCTAA
TGTGGATGCTCTAAGAGCATCATTAATGGTAGTTTCTTAGCATAATCTTCACATAATTCTTATGAATATTTTTATAATGG
ATTTTGAAAATTTTGAAGTTAAGAATTTGGTTAAGAGATTGAAATTTTGGCAATATGCAATGGTAGACTTTTAAGTTTGA
GTTCTTAAAAAGAAAAAAATTTGAATTTTTTTTAGAAACATTATAATTTTAAAAAGCTTAATAATTATTACAACTCATAA
AATTTGAAACATACATGACATAAAAAAATTAAAAAATATGACAAACAATTAGATTTAATACTTAATTTATCTAAAAATTA
AGATTAATTGAATTAAAACATTATATTTAATACCTAATTTATCTAAGAATTAACCTAAGAAATATTAGATTTGGCTCTTA
TATAAGAGTCATTCTTAACAATTAATTGAATTATAACATTAAATTTAAGAGCTATTTTATCTAAGAACTAATCTAAGAAA
CTATTAATGATGGTCTTATATATCTGACCTCACCTCATGATTCTTAAACACTGTTAATATAGTAACGAAGCTAGGATAAA
TCAGTAGTATTCAATTTCCACATTTATATTTTACTGTTTTTTTCCGCTAAAGTATATTGTTCAATTTTCCGAGAAAAAAA
ACAAATTAAGTTATACTCAGGAAAGTACACATATCGGTATGCTAAAGAAAAGAAAAAGGTACGATGTTGTTTATAAAAAA
AAAAAAAAAAAAAGTATTAATTGGTTCTTAGAAAATGTTAACGAAAACAAATCCTAGAGGTTCACTTTCGTTGGCTACTT
TAATTATGCTAAAAATAGGCGTCTATCGAGTGAAAAGTATAGATTGTGACATAGATACCGCAAAACATATATGTTTTATT
CCAAAACAAATACAGAAAAAATGAAAATAATATTAATGATGCAAAAAGTGAAGAGTAAACTAAAATTGTTCCCGAAATGA
CGCACGTCCACATCTGTTGGAAAAAAAAAACATCAGTCATGGATCTATTGTCTTCGATCTCTATGGAATGATCATTATCG
TTTACTTTACGTCAAATCTTATTATGAAAGATTAGTTTGC
>AT5G37070.1 | chr5:14648091-14651090 FORWARD LENGTH=3000
TTGTATTTGGTTCCACTCCAATAGATATCAGTTTGGTTCACTTTCGATTATTTTATCCAAAATACCCAAAAAAACAAAAC
ATCAAAATATCCGAGACTTTTTTGACAAAATTGTAATGACTCAAAATATTTGAAAATTAACAAAATTTATTGGGTTAGAG
GTTGGGAAAAAATGTATTGGGTTTAGATGTAGTTTTGTATAGGAATTGACCAAATAATTTTGGTTCCATTCGGGTACTTA
TGGATATTCTGTTCGGTTATAACCAATATTCAATGGATAATGTGACTGAGATCCATTTAGGGTATTTAGTATTCTCTAGT
GTGACTGAGATCCATTTGGTTTCATTATTGATTTTCAGGTCTAATAAGTATAATCAAATATATTTTTGTAATTTAATACA
TAGATACAAATATTTGTTGAAAATTAGTTTTTTTCGCGATATCGTCATATCCTAGTAATAATATTAATAATAATAATAAT
ATTATTATTAATAATAATAATAATAATAATAATAATAATAATAATAATAATAATATTTCATGTATGCATGTATATATAAA
TATTTATTGTGACTATGGGAATCCTTGAAAGTGCAGAATATTAATTACTAAAAATGTAGTAAATGAAACATATACAATTG
GTAAGTGTATGTTGAAAATAGTGAAAAAAGAGAATTAACTCTCTTTTTCTTAGCAAAAAAAACAAAAAAAAACTAACTAA
GTTTAATCAAAAAATAAGTATGATTTTTCTTTTTGGAAACTAAAATACATTTAAGTCTAAAACCTATGAAAAATACTTTT
TGTTGGGGTAACAGAGATAGGCATATTCCGCTGTAACAAATAACGGTTTTGCCCTCGATCATCTTCTTCTTTCCTTCTTC
ATCGTTTCTTTCTCTTCTTAATATTACCAGGAATTTTGGTTTCAATTTTTTTTTTTATCACAAACACCCAATAATAACAA
TATATATACCCTAAAGAATAGTACAAGAGGAACCCAAATAAAATAATTAAACCCAATGTATCCAATTAAATTCGTTTTGA
TGAGTGAAATCTAAACCCTTATGAGAGTATAGGGAACCCAAATGCTTCAATCATAGACACATATCGAATCAATTATGAAT
TTTAATTAATAATTTAAATTATTTTGAGAACTTTGGATAGGGAGTTACTTGTATAAACTTGATCCATGGAGTAGGGTGTA
AACGATGTTGCAACTAGTGGAATAAGTAAAGAAATAAAAGGGAAAATAAAAATATTTTTTGAAAGCTGTCAAGGGTGAAA
CCGTAAAATTATATAACGTAAAAGTACCTAAATTTGTGAGTACTGTACTGTGATGTTCCTATATCGACAAAAGCACACAC
TTTAATGTGCCGATCTCGTAATTGATCCAACTAAAGTAGGCTTGGTAAAAAAAACCAATGACGGACAACACATGAAATAT
TGCTCTCTCTCGCTCTCTCTTAATTCTTTTTAACTCTCTCAATCTCTCTCCTCAAATTGGATATGAGTTTTTCGGTGAGC
GATCTCTTTCTTCCTCATGGATCTGGTTAACTTTCCAGAACAGATGGTGAATCCGTCGGAAAATCTTGCACAAAACTAAC
TGTATATCAAAAATGAGGAGTGGAGCCCATATTTTCAATGTCAGGATAGCTACTGGCTTCTATGCTTTTGATGAAAACTT
TAATATCATCCATGATGCAGATATTCATGAAAGATGGATGTTAGTGAGAATGACTGTCAGAACCCCTGCTATTCCGGGTG
TTGCTTTTGCCCAATACGATCCAACTAGGTTTTAGGTCACAATACATTTACAGCTCAGTTCACGAGCATTCTCTCTTGCT
TCTTTACAAATTAAGTAATAGTAATGTTTCATGTGGTTCATACAACCACGGCGAATAAGATTTGCACAACCTAATAATTA
TTGTAGCTTTGTTTTTTATATTTTCAGAGTTCAAAATTGAACCATAATTTAACTAGCTACATAAAAAACAATTTCATTAC
AATAAAATGAGCATATGAAGTTGTGGTACAATTGTAATTAATAGAGGTTTTTCATATGCATTTGCATATATCTAAAGGTC
GAATATGACGATGTGGAGAGCTTTTTAATGGTGATTTTTTTTACAGAATTCTAGAAGATGACGAACTAAACGAAATCATA
TTCTTGGTGAGTGCTTCTAACCTTATAGAAAATCTTTTAAATCTTGTCTTCTAATGATATGCAAACTTGTCATGTTTTCT
TTGTTGAGGAAATGAATCAAGCCTTGTAAATTCATTATCAGTTAGTGACGATACAAAGTGGATGTTGAAACTTCATGGCT
ACAGAGATACTTAGTTCTCATATATCAAAAATTTGCATATATTCATATGTTTTCTTCCAACGATTAAATGCTTTGAGATA
CGACTATATTGTACATCTTTCAGTTATTGTTAATTTTCTTAAAACTAGATTCGGACCGCATGTTCGTGCTGGATTATGTG
TGTAGATGTATTTGTTTGGTATAGTATTCATTAATCCAAACCAGGGGGAAAAACAATGCTTTATAGGAGGGTCAACTGAC
CCCATAACTTTTTAAAACTTCTATGTTATTAGTAGCCTAAAACAATTTTTTTGACCCTAATACAAAGATTAATGTTAGAA
CATGAAACAAAAAAATAGTTCAAATACTTGAAATTTAGTTTCATAGCATGCATTAATGAAACAAAGGGAATAATAAATTA
TTAAACATGATTAAGGTGTTCTTAGTTTTACACGTGGGGGTTGTCAAAGTTGACCAAAGCGTTCTCACTGTTTCTTTAAT
GAGAAACAAATCAAATAACATGGGAACGTCAGAGTAAAACTCGTGTCGTTTTGATAATTTAACAACTAACGTTGCGCTGT
TTTTTAGTTACTTAGACACGGTGAGAAACACAAAAACTATAGACGACGAAACGATTCCTCAAACGCAGAAGTCTTCTCCT
TCTCTCGACGGATTAAGCTTTTACACAGAAGAGGAGAGAT
>AT5G37072.3 | chr5:14653632-14656631 REVERSE LENGTH=3000
AAAAATGAATAAAAGAAAATGATAATAATAATTTAATACAAAATGGGAAAGACATGTGTCTCTAAAAAGACATTAAAGAC
ATTGTCTTTAGTGAGAAGCCTCTATGTAACAACTCTTGATTAATTTTAATATTTTAAGCAAATAAAATGTGAAAATTTAC
TTAAAAGTAAATATTTGTAGACACTCTCTTTAGTATTACCGATAAGAATGCTCTAAGTAGATTAATTTGGTTTTGACTTA
AGGAATTTAGTCAACTTTACCACTTTCCACCAAAAAAAAATCATTTCTACCACATCTCATAATCTCTTTCAATTCCTACC
ATTGTGGTATAAAAAAACAGGTTTTGCCTTCCGCAGTTGTGGTAATTTTTTGTGTCAGTTAAAGTGTAATATTTGGAGAC
AAACATCTAAGGACTAAAACAGAAGGGACATATTAAAAAATCAGTGAATGATTTTAATAAACCCTATTCGAGGACAACAA
TCAAACAAAATATAAATATCAAACAATATGAAAGACTGTACTTAGAAATTGGGAGCATTAAAATCTAAGAAAAATGAATT
AAAATCGAGGAACAAGAACCAGTTAAATGAACATACAAAAATAAAATAAAAGTGTGGATTTGATTATTTACTAGTTGTCC
CCAAATTTTACATACGTTGTCCCCCAATTTTAGACACATAAAAAGGAGCGCAATTTTGTCCTTAACATATACATAATATG
GTAGAAGTGAAAAAAAATAAAAAGAGAAAGTGGTAGAAACATAAACAATTTGAGAAATTGTGGTACTAGTGTTAATTTTC
CCTTAGTTTATATTAAATTATTATTTTCTAATTTTTCAATGTGAGCATTGATTTGTTTTCCAACGATGTCATACACAAGC
TTCTTGAACAGTTCTGATTCTTCCTTGTTGTTAACATCATCACATGAATATCTCTTCCATGTAACTATTCTGTACAAAAA
CTGAAATATGATTTTCGAGGATTTTTCATGTTCTATTTCTCGTTATTTATTGGAGAAGAAGTACAAAATGCTAACAAAAT
ATGGATGTTGGTAGTTGGTACTAAAAAACAATTGATCATGATGAACAAAACCAGATGATGAACATGAACTTACCATAAAA
AGGGACCTTGGAAGAATCTTTGACAATATAAAAACTTTTGAAATGGTAATTACTAGATATAGAAACGATCAATAATCGAC
GGACACACATCATGGGACCATTAAAGAGAAGAAATTTCCAAAGAACCACAGATGAAAACATCCCACAACCATTTCTCACA
AGTGAAAGCCACACTATTGTTTTTTACTGAAGAAAACATGTTTATGAATATATTTTTAAATCACAAACCACTCTGATATT
ACATTTGTATGTTGTTGAAAGCTAGATCGGATAAGAGTGGTTCGAGTTCGATATGAGTGAAACGGCTTGTGCCATGGGAG
TGACTGTTTGAGCATTAATTCACAAGATTTTTGATAAATCGATGAGAGTAAGAACACAAAGTTATTTAGGAAAAAGTATA
TTAGACTCTCGTAATAATAAAAATACAAGTTAAATTCTTTTTATAGAAATGGAATAGATTTAAGTTTTCTAAATTAAGGT
ATAACATAAATAGAATTAATCTATTTAGAGATAATGTAAAATTTCTTAAACTATAATATTAACATTTATCAATCATCTTC
TAGATTCTTCTAGAATCATATCTTCTTGATTTTAATATCTTGGAATTTTCTTTTTGACTGTCGGTCTCGGACGATCAACG
GTTCTCCATCTCCTAATACCTTCCCTGAAAAGCTCATACGTATTAACATGTGTGGTAATAGATATCTTCAAAATAATGGC
TTTATATGTAGCTGTCGGATCATCATCGACGTTTATACCCATTTGTAAGGTCAAAGCGGTTATCATACTCAGCTGTTAGG
TCATTGATGTTTATACCTGGTTATGGGGTCATCAACAACGTTTATACCCGACCGTGGGGTCATTTTTGTTGTCACCTTCA
AATTCGTATTTAACAGAATCACATGGAAAATACAATATCATCGTAATTATGTATCTCTATTGATTTTAGAGTAAGAGCGA
GAATGTCGACAAAGAAGAATGTAGATTAAGTGAAAGATTTAACGAAAGAATTTCGAAAATGGACGAAAGATTATACCATG
AATCTCATGCTTTAGTAGAAATAGAATTGATAATAAAAAGAAAGAAAAAAAAGAAGAAAAAAAAGTAGAAAAAGAATTTG
ATGGTGGAATATGAGTAGTAAAATGGGACAATAACACATAAACTATATATGGTGATGATGAATCTAAGTAATTTCAAGAG
ACTACTTTTGTAGTACTCACTCCGGAAGCTAAAAGATCTTGGCATGTTTTCCCACAAACAAACAAAAACTTTCAAAAGGA
TGGACCGGCTCATTTTTTGGTTTTTTACAAACTCGGCCCAATTCTTAATTGTCCAAAATCATATTGGGCCAATTTCAAAA
CAATTAGGGCTTTACTTCGTAAGCTCTATCATATTCGCCGGAGGAGCAATCAGAACACATTCGGAGATTCACTTGCAAAC
ATGGTTCGTCGTCTTTTCCTCTCATCTACTCTCTTGTGATTTATGCTAAAGAGAATCCAATGTGTGTCTTTATCTAGATT
TGGGGAAACTTAGGCTTATTTCTTGGGAAAGTCTATGTTTTAAAATGTGTCTTTTGGAGTGAAAGTTTTGATTTTCATGA
TCGAGTAAGAGTTTTCATTCAAAAAATCAGGAGACTGGAGGTTGGCAATGTTGTGATGGTGACTGAGTAAGAAGCAGAGG
GCGTGTTGGTGTGATCAAGAACCGTGAAAAAACAAAAGGGAAGCTTTGAGACCATCCACATTCAAGACTCAACAAATTTG
CGACAAGGTTAGGGAATGTGTTTACCATTGGGAAAAGAACAAAGCCATGGGTTTCTCTTCCAAAGGGAAAATGTATTAAG
CTTACCATCATTGAAGAAGCTAAGAAGAGGCTTTCTGCTC
>AT5G37072.2 | chr5:14654097-14657096 REVERSE LENGTH=3000
ATTTACTCTTATTTTTTTTTATGCATATTTTGGATCTAATACTCTTATCTTGTGCTTGTTTTACCTATTTCGATACTTTA
TAAATGCATAAAGTTTGTATTACATTCAAATACAATATTTAAATTAAAAATATTATAGTGATAAATACTTCATATATTGT
ATATAATATTATTATTATTCATTTATTATACTTAACTCTTTTGTTATGTATTTAAAATTATTTTCATTTATTATAAATAA
ATTTGAATTGAATGATATTTTTGATACATTTTGATTTGATCTATTTATTGTTTTACTGATGTGGACACCTTAAATGGAGA
GAAGACTCTAATTATATACTATGATATTGTCCGCTTTGGGTCAAGTGTCGAAGCGTGCATAGATATTTTTTTCCGACTCT
TCTTCACAAGACCTCATACTAAGACCATCATCATCGCATAAAAAAGAAGGGGGTCTTCAAATAAAAAAAATGAATAAAAG
AAAATGATAATAATAATTTAATACAAAATGGGAAAGACATGTGTCTCTAAAAAGACATTAAAGACATTGTCTTTAGTGAG
AAGCCTCTATGTAACAACTCTTGATTAATTTTAATATTTTAAGCAAATAAAATGTGAAAATTTACTTAAAAGTAAATATT
TGTAGACACTCTCTTTAGTATTACCGATAAGAATGCTCTAAGTAGATTAATTTGGTTTTGACTTAAGGAATTTAGTCAAC
TTTACCACTTTCCACCAAAAAAAAATCATTTCTACCACATCTCATAATCTCTTTCAATTCCTACCATTGTGGTATAAAAA
AACAGGTTTTGCCTTCCGCAGTTGTGGTAATTTTTTGTGTCAGTTAAAGTGTAATATTTGGAGACAAACATCTAAGGACT
AAAACAGAAGGGACATATTAAAAAATCAGTGAATGATTTTAATAAACCCTATTCGAGGACAACAATCAAACAAAATATAA
ATATCAAACAATATGAAAGACTGTACTTAGAAATTGGGAGCATTAAAATCTAAGAAAAATGAATTAAAATCGAGGAACAA
GAACCAGTTAAATGAACATACAAAAATAAAATAAAAGTGTGGATTTGATTATTTACTAGTTGTCCCCAAATTTTACATAC
GTTGTCCCCCAATTTTAGACACATAAAAAGGAGCGCAATTTTGTCCTTAACATATACATAATATGGTAGAAGTGAAAAAA
AATAAAAAGAGAAAGTGGTAGAAACATAAACAATTTGAGAAATTGTGGTACTAGTGTTAATTTTCCCTTAGTTTATATTA
AATTATTATTTTCTAATTTTTCAATGTGAGCATTGATTTGTTTTCCAACGATGTCATACACAAGCTTCTTGAACAGTTCT
GATTCTTCCTTGTTGTTAACATCATCACATGAATATCTCTTCCATGTAACTATTCTGTACAAAAACTGAAATATGATTTT
CGAGGATTTTTCATGTTCTATTTCTCGTTATTTATTGGAGAAGAAGTACAAAATGCTAACAAAATATGGATGTTGGTAGT
TGGTACTAAAAAACAATTGATCATGATGAACAAAACCAGATGATGAACATGAACTTACCATAAAAAGGGACCTTGGAAGA
ATCTTTGACAATATAAAAACTTTTGAAATGGTAATTACTAGATATAGAAACGATCAATAATCGACGGACACACATCATGG
GACCATTAAAGAGAAGAAATTTCCAAAGAACCACAGATGAAAACATCCCACAACCATTTCTCACAAGTGAAAGCCACACT
ATTGTTTTTTACTGAAGAAAACATGTTTATGAATATATTTTTAAATCACAAACCACTCTGATATTACATTTGTATGTTGT
TGAAAGCTAGATCGGATAAGAGTGGTTCGAGTTCGATATGAGTGAAACGGCTTGTGCCATGGGAGTGACTGTTTGAGCAT
TAATTCACAAGATTTTTGATAAATCGATGAGAGTAAGAACACAAAGTTATTTAGGAAAAAGTATATTAGACTCTCGTAAT
AATAAAAATACAAGTTAAATTCTTTTTATAGAAATGGAATAGATTTAAGTTTTCTAAATTAAGGTATAACATAAATAGAA
TTAATCTATTTAGAGATAATGTAAAATTTCTTAAACTATAATATTAACATTTATCAATCATCTTCTAGATTCTTCTAGAA
TCATATCTTCTTGATTTTAATATCTTGGAATTTTCTTTTTGACTGTCGGTCTCGGACGATCAACGGTTCTCCATCTCCTA
ATACCTTCCCTGAAAAGCTCATACGTATTAACATGTGTGGTAATAGATATCTTCAAAATAATGGCTTTATATGTAGCTGT
CGGATCATCATCGACGTTTATACCCATTTGTAAGGTCAAAGCGGTTATCATACTCAGCTGTTAGGTCATTGATGTTTATA
CCTGGTTATGGGGTCATCAACAACGTTTATACCCGACCGTGGGGTCATTTTTGTTGTCACCTTCAAATTCGTATTTAACA
GAATCACATGGAAAATACAATATCATCGTAATTATGTATCTCTATTGATTTTAGAGTAAGAGCGAGAATGTCGACAAAGA
AGAATGTAGATTAAGTGAAAGATTTAACGAAAGAATTTCGAAAATGGACGAAAGATTATACCATGAATCTCATGCTTTAG
TAGAAATAGAATTGATAATAAAAAGAAAGAAAAAAAAGAAGAAAAAAAAGTAGAAAAAGAATTTGATGGTGGAATATGAG
TAGTAAAATGGGACAATAACACATAAACTATATATGGTGATGATGAATCTAAGTAATTTCAAGAGACTACTTTTGTAGTA
CTCACTCCGGAAGCTAAAAGATCTTGGCATGTTTTCCCACAAACAAACAAAAACTTTCAAAAGGATGGACCGGCTCATTT
TTTGGTTTTTTACAAACTCGGCCCAATTCTTAATTGTCCAAAATCATATTGGGCCAATTTCAAAACAATTAGGGCTTTAC
TTCGTAAGCTCTATCATATTCGCCGGAGGAGCAATCAGAA
>AT5G37072.4 | chr5:14654114-14657113 REVERSE LENGTH=3000
ATTTCAGTATTTTAATAATTTACTCTTATTTTTTTTTATGCATATTTTGGATCTAATACTCTTATCTTGTGCTTGTTTTA
CCTATTTCGATACTTTATAAATGCATAAAGTTTGTATTACATTCAAATACAATATTTAAATTAAAAATATTATAGTGATA
AATACTTCATATATTGTATATAATATTATTATTATTCATTTATTATACTTAACTCTTTTGTTATGTATTTAAAATTATTT
TCATTTATTATAAATAAATTTGAATTGAATGATATTTTTGATACATTTTGATTTGATCTATTTATTGTTTTACTGATGTG
GACACCTTAAATGGAGAGAAGACTCTAATTATATACTATGATATTGTCCGCTTTGGGTCAAGTGTCGAAGCGTGCATAGA
TATTTTTTTCCGACTCTTCTTCACAAGACCTCATACTAAGACCATCATCATCGCATAAAAAAGAAGGGGGTCTTCAAATA
AAAAAAATGAATAAAAGAAAATGATAATAATAATTTAATACAAAATGGGAAAGACATGTGTCTCTAAAAAGACATTAAAG
ACATTGTCTTTAGTGAGAAGCCTCTATGTAACAACTCTTGATTAATTTTAATATTTTAAGCAAATAAAATGTGAAAATTT
ACTTAAAAGTAAATATTTGTAGACACTCTCTTTAGTATTACCGATAAGAATGCTCTAAGTAGATTAATTTGGTTTTGACT
TAAGGAATTTAGTCAACTTTACCACTTTCCACCAAAAAAAAATCATTTCTACCACATCTCATAATCTCTTTCAATTCCTA
CCATTGTGGTATAAAAAAACAGGTTTTGCCTTCCGCAGTTGTGGTAATTTTTTGTGTCAGTTAAAGTGTAATATTTGGAG
ACAAACATCTAAGGACTAAAACAGAAGGGACATATTAAAAAATCAGTGAATGATTTTAATAAACCCTATTCGAGGACAAC
AATCAAACAAAATATAAATATCAAACAATATGAAAGACTGTACTTAGAAATTGGGAGCATTAAAATCTAAGAAAAATGAA
TTAAAATCGAGGAACAAGAACCAGTTAAATGAACATACAAAAATAAAATAAAAGTGTGGATTTGATTATTTACTAGTTGT
CCCCAAATTTTACATACGTTGTCCCCCAATTTTAGACACATAAAAAGGAGCGCAATTTTGTCCTTAACATATACATAATA
TGGTAGAAGTGAAAAAAAATAAAAAGAGAAAGTGGTAGAAACATAAACAATTTGAGAAATTGTGGTACTAGTGTTAATTT
TCCCTTAGTTTATATTAAATTATTATTTTCTAATTTTTCAATGTGAGCATTGATTTGTTTTCCAACGATGTCATACACAA
GCTTCTTGAACAGTTCTGATTCTTCCTTGTTGTTAACATCATCACATGAATATCTCTTCCATGTAACTATTCTGTACAAA
AACTGAAATATGATTTTCGAGGATTTTTCATGTTCTATTTCTCGTTATTTATTGGAGAAGAAGTACAAAATGCTAACAAA
ATATGGATGTTGGTAGTTGGTACTAAAAAACAATTGATCATGATGAACAAAACCAGATGATGAACATGAACTTACCATAA
AAAGGGACCTTGGAAGAATCTTTGACAATATAAAAACTTTTGAAATGGTAATTACTAGATATAGAAACGATCAATAATCG
ACGGACACACATCATGGGACCATTAAAGAGAAGAAATTTCCAAAGAACCACAGATGAAAACATCCCACAACCATTTCTCA
CAAGTGAAAGCCACACTATTGTTTTTTACTGAAGAAAACATGTTTATGAATATATTTTTAAATCACAAACCACTCTGATA
TTACATTTGTATGTTGTTGAAAGCTAGATCGGATAAGAGTGGTTCGAGTTCGATATGAGTGAAACGGCTTGTGCCATGGG
AGTGACTGTTTGAGCATTAATTCACAAGATTTTTGATAAATCGATGAGAGTAAGAACACAAAGTTATTTAGGAAAAAGTA
TATTAGACTCTCGTAATAATAAAAATACAAGTTAAATTCTTTTTATAGAAATGGAATAGATTTAAGTTTTCTAAATTAAG
GTATAACATAAATAGAATTAATCTATTTAGAGATAATGTAAAATTTCTTAAACTATAATATTAACATTTATCAATCATCT
TCTAGATTCTTCTAGAATCATATCTTCTTGATTTTAATATCTTGGAATTTTCTTTTTGACTGTCGGTCTCGGACGATCAA
CGGTTCTCCATCTCCTAATACCTTCCCTGAAAAGCTCATACGTATTAACATGTGTGGTAATAGATATCTTCAAAATAATG
GCTTTATATGTAGCTGTCGGATCATCATCGACGTTTATACCCATTTGTAAGGTCAAAGCGGTTATCATACTCAGCTGTTA
GGTCATTGATGTTTATACCTGGTTATGGGGTCATCAACAACGTTTATACCCGACCGTGGGGTCATTTTTGTTGTCACCTT
CAAATTCGTATTTAACAGAATCACATGGAAAATACAATATCATCGTAATTATGTATCTCTATTGATTTTAGAGTAAGAGC
GAGAATGTCGACAAAGAAGAATGTAGATTAAGTGAAAGATTTAACGAAAGAATTTCGAAAATGGACGAAAGATTATACCA
TGAATCTCATGCTTTAGTAGAAATAGAATTGATAATAAAAAGAAAGAAAAAAAAGAAGAAAAAAAAGTAGAAAAAGAATT
TGATGGTGGAATATGAGTAGTAAAATGGGACAATAACACATAAACTATATATGGTGATGATGAATCTAAGTAATTTCAAG
AGACTACTTTTGTAGTACTCACTCCGGAAGCTAAAAGATCTTGGCATGTTTTCCCACAAACAAACAAAAACTTTCAAAAG
GATGGACCGGCTCATTTTTTGGTTTTTTACAAACTCGGCCCAATTCTTAATTGTCCAAAATCATATTGGGCCAATTTCAA
AACAATTAGGGCTTTACTTCGTAAGCTCTATCATATTCGC
>AT5G37072.1 | chr5:14653621-14656620 REVERSE LENGTH=3000
AAAGAAAATGATAATAATAATTTAATACAAAATGGGAAAGACATGTGTCTCTAAAAAGACATTAAAGACATTGTCTTTAG
TGAGAAGCCTCTATGTAACAACTCTTGATTAATTTTAATATTTTAAGCAAATAAAATGTGAAAATTTACTTAAAAGTAAA
TATTTGTAGACACTCTCTTTAGTATTACCGATAAGAATGCTCTAAGTAGATTAATTTGGTTTTGACTTAAGGAATTTAGT
CAACTTTACCACTTTCCACCAAAAAAAAATCATTTCTACCACATCTCATAATCTCTTTCAATTCCTACCATTGTGGTATA
AAAAAACAGGTTTTGCCTTCCGCAGTTGTGGTAATTTTTTGTGTCAGTTAAAGTGTAATATTTGGAGACAAACATCTAAG
GACTAAAACAGAAGGGACATATTAAAAAATCAGTGAATGATTTTAATAAACCCTATTCGAGGACAACAATCAAACAAAAT
ATAAATATCAAACAATATGAAAGACTGTACTTAGAAATTGGGAGCATTAAAATCTAAGAAAAATGAATTAAAATCGAGGA
ACAAGAACCAGTTAAATGAACATACAAAAATAAAATAAAAGTGTGGATTTGATTATTTACTAGTTGTCCCCAAATTTTAC
ATACGTTGTCCCCCAATTTTAGACACATAAAAAGGAGCGCAATTTTGTCCTTAACATATACATAATATGGTAGAAGTGAA
AAAAAATAAAAAGAGAAAGTGGTAGAAACATAAACAATTTGAGAAATTGTGGTACTAGTGTTAATTTTCCCTTAGTTTAT
ATTAAATTATTATTTTCTAATTTTTCAATGTGAGCATTGATTTGTTTTCCAACGATGTCATACACAAGCTTCTTGAACAG
TTCTGATTCTTCCTTGTTGTTAACATCATCACATGAATATCTCTTCCATGTAACTATTCTGTACAAAAACTGAAATATGA
TTTTCGAGGATTTTTCATGTTCTATTTCTCGTTATTTATTGGAGAAGAAGTACAAAATGCTAACAAAATATGGATGTTGG
TAGTTGGTACTAAAAAACAATTGATCATGATGAACAAAACCAGATGATGAACATGAACTTACCATAAAAAGGGACCTTGG
AAGAATCTTTGACAATATAAAAACTTTTGAAATGGTAATTACTAGATATAGAAACGATCAATAATCGACGGACACACATC
ATGGGACCATTAAAGAGAAGAAATTTCCAAAGAACCACAGATGAAAACATCCCACAACCATTTCTCACAAGTGAAAGCCA
CACTATTGTTTTTTACTGAAGAAAACATGTTTATGAATATATTTTTAAATCACAAACCACTCTGATATTACATTTGTATG
TTGTTGAAAGCTAGATCGGATAAGAGTGGTTCGAGTTCGATATGAGTGAAACGGCTTGTGCCATGGGAGTGACTGTTTGA
GCATTAATTCACAAGATTTTTGATAAATCGATGAGAGTAAGAACACAAAGTTATTTAGGAAAAAGTATATTAGACTCTCG
TAATAATAAAAATACAAGTTAAATTCTTTTTATAGAAATGGAATAGATTTAAGTTTTCTAAATTAAGGTATAACATAAAT
AGAATTAATCTATTTAGAGATAATGTAAAATTTCTTAAACTATAATATTAACATTTATCAATCATCTTCTAGATTCTTCT
AGAATCATATCTTCTTGATTTTAATATCTTGGAATTTTCTTTTTGACTGTCGGTCTCGGACGATCAACGGTTCTCCATCT
CCTAATACCTTCCCTGAAAAGCTCATACGTATTAACATGTGTGGTAATAGATATCTTCAAAATAATGGCTTTATATGTAG
CTGTCGGATCATCATCGACGTTTATACCCATTTGTAAGGTCAAAGCGGTTATCATACTCAGCTGTTAGGTCATTGATGTT
TATACCTGGTTATGGGGTCATCAACAACGTTTATACCCGACCGTGGGGTCATTTTTGTTGTCACCTTCAAATTCGTATTT
AACAGAATCACATGGAAAATACAATATCATCGTAATTATGTATCTCTATTGATTTTAGAGTAAGAGCGAGAATGTCGACA
AAGAAGAATGTAGATTAAGTGAAAGATTTAACGAAAGAATTTCGAAAATGGACGAAAGATTATACCATGAATCTCATGCT
TTAGTAGAAATAGAATTGATAATAAAAAGAAAGAAAAAAAAGAAGAAAAAAAAGTAGAAAAAGAATTTGATGGTGGAATA
TGAGTAGTAAAATGGGACAATAACACATAAACTATATATGGTGATGATGAATCTAAGTAATTTCAAGAGACTACTTTTGT
AGTACTCACTCCGGAAGCTAAAAGATCTTGGCATGTTTTCCCACAAACAAACAAAAACTTTCAAAAGGATGGACCGGCTC
ATTTTTTGGTTTTTTACAAACTCGGCCCAATTCTTAATTGTCCAAAATCATATTGGGCCAATTTCAAAACAATTAGGGCT
TTACTTCGTAAGCTCTATCATATTCGCCGGAGGAGCAATCAGAACACATTCGGAGATTCACTTGCAAACATGGTTCGTCG
TCTTTTCCTCTCATCTACTCTCTTGTGATTTATGCTAAAGAGAATCCAATGTGTGTCTTTATCTAGATTTGGGGAAACTT
AGGCTTATTTCTTGGGAAAGTCTATGTTTTAAAATGTGTCTTTTGGAGTGAAAGTTTTGATTTTCATGATCGAGTAAGAG
TTTTCATTCAAAAAATCAGGAGACTGGAGGTTGGCAATGTTGTGATGGTGACTGAGTAAGAAGCAGAGGGCGTGTTGGTG
TGATCAAGAACCGTGAAAAAACAAAAGGGAAGCTTTGAGACCATCCACATTCAAGACTCAACAAATTTGCGACAAGGTTA
GGGAATGTGTTTACCATTGGGAAAAGAACAAAGCCATGGGTTTCTCTTCCAAAGGGAAAATGTATTAAGCTTACCATCAT
TGAAGAAGCTAAGAAGAGGCTTTCTGCTCAACAAGCCGCT
>AT5G37072.5 | chr5:14654023-14657022 REVERSE LENGTH=3000
ACTTTATAAATGCATAAAGTTTGTATTACATTCAAATACAATATTTAAATTAAAAATATTATAGTGATAAATACTTCATA
TATTGTATATAATATTATTATTATTCATTTATTATACTTAACTCTTTTGTTATGTATTTAAAATTATTTTCATTTATTAT
AAATAAATTTGAATTGAATGATATTTTTGATACATTTTGATTTGATCTATTTATTGTTTTACTGATGTGGACACCTTAAA
TGGAGAGAAGACTCTAATTATATACTATGATATTGTCCGCTTTGGGTCAAGTGTCGAAGCGTGCATAGATATTTTTTTCC
GACTCTTCTTCACAAGACCTCATACTAAGACCATCATCATCGCATAAAAAAGAAGGGGGTCTTCAAATAAAAAAAATGAA
TAAAAGAAAATGATAATAATAATTTAATACAAAATGGGAAAGACATGTGTCTCTAAAAAGACATTAAAGACATTGTCTTT
AGTGAGAAGCCTCTATGTAACAACTCTTGATTAATTTTAATATTTTAAGCAAATAAAATGTGAAAATTTACTTAAAAGTA
AATATTTGTAGACACTCTCTTTAGTATTACCGATAAGAATGCTCTAAGTAGATTAATTTGGTTTTGACTTAAGGAATTTA
GTCAACTTTACCACTTTCCACCAAAAAAAAATCATTTCTACCACATCTCATAATCTCTTTCAATTCCTACCATTGTGGTA
TAAAAAAACAGGTTTTGCCTTCCGCAGTTGTGGTAATTTTTTGTGTCAGTTAAAGTGTAATATTTGGAGACAAACATCTA
AGGACTAAAACAGAAGGGACATATTAAAAAATCAGTGAATGATTTTAATAAACCCTATTCGAGGACAACAATCAAACAAA
ATATAAATATCAAACAATATGAAAGACTGTACTTAGAAATTGGGAGCATTAAAATCTAAGAAAAATGAATTAAAATCGAG
GAACAAGAACCAGTTAAATGAACATACAAAAATAAAATAAAAGTGTGGATTTGATTATTTACTAGTTGTCCCCAAATTTT
ACATACGTTGTCCCCCAATTTTAGACACATAAAAAGGAGCGCAATTTTGTCCTTAACATATACATAATATGGTAGAAGTG
AAAAAAAATAAAAAGAGAAAGTGGTAGAAACATAAACAATTTGAGAAATTGTGGTACTAGTGTTAATTTTCCCTTAGTTT
ATATTAAATTATTATTTTCTAATTTTTCAATGTGAGCATTGATTTGTTTTCCAACGATGTCATACACAAGCTTCTTGAAC
AGTTCTGATTCTTCCTTGTTGTTAACATCATCACATGAATATCTCTTCCATGTAACTATTCTGTACAAAAACTGAAATAT
GATTTTCGAGGATTTTTCATGTTCTATTTCTCGTTATTTATTGGAGAAGAAGTACAAAATGCTAACAAAATATGGATGTT
GGTAGTTGGTACTAAAAAACAATTGATCATGATGAACAAAACCAGATGATGAACATGAACTTACCATAAAAAGGGACCTT
GGAAGAATCTTTGACAATATAAAAACTTTTGAAATGGTAATTACTAGATATAGAAACGATCAATAATCGACGGACACACA
TCATGGGACCATTAAAGAGAAGAAATTTCCAAAGAACCACAGATGAAAACATCCCACAACCATTTCTCACAAGTGAAAGC
CACACTATTGTTTTTTACTGAAGAAAACATGTTTATGAATATATTTTTAAATCACAAACCACTCTGATATTACATTTGTA
TGTTGTTGAAAGCTAGATCGGATAAGAGTGGTTCGAGTTCGATATGAGTGAAACGGCTTGTGCCATGGGAGTGACTGTTT
GAGCATTAATTCACAAGATTTTTGATAAATCGATGAGAGTAAGAACACAAAGTTATTTAGGAAAAAGTATATTAGACTCT
CGTAATAATAAAAATACAAGTTAAATTCTTTTTATAGAAATGGAATAGATTTAAGTTTTCTAAATTAAGGTATAACATAA
ATAGAATTAATCTATTTAGAGATAATGTAAAATTTCTTAAACTATAATATTAACATTTATCAATCATCTTCTAGATTCTT
CTAGAATCATATCTTCTTGATTTTAATATCTTGGAATTTTCTTTTTGACTGTCGGTCTCGGACGATCAACGGTTCTCCAT
CTCCTAATACCTTCCCTGAAAAGCTCATACGTATTAACATGTGTGGTAATAGATATCTTCAAAATAATGGCTTTATATGT
AGCTGTCGGATCATCATCGACGTTTATACCCATTTGTAAGGTCAAAGCGGTTATCATACTCAGCTGTTAGGTCATTGATG
TTTATACCTGGTTATGGGGTCATCAACAACGTTTATACCCGACCGTGGGGTCATTTTTGTTGTCACCTTCAAATTCGTAT
TTAACAGAATCACATGGAAAATACAATATCATCGTAATTATGTATCTCTATTGATTTTAGAGTAAGAGCGAGAATGTCGA
CAAAGAAGAATGTAGATTAAGTGAAAGATTTAACGAAAGAATTTCGAAAATGGACGAAAGATTATACCATGAATCTCATG
CTTTAGTAGAAATAGAATTGATAATAAAAAGAAAGAAAAAAAAGAAGAAAAAAAAGTAGAAAAAGAATTTGATGGTGGAA
TATGAGTAGTAAAATGGGACAATAACACATAAACTATATATGGTGATGATGAATCTAAGTAATTTCAAGAGACTACTTTT
GTAGTACTCACTCCGGAAGCTAAAAGATCTTGGCATGTTTTCCCACAAACAAACAAAAACTTTCAAAAGGATGGACCGGC
TCATTTTTTGGTTTTTTACAAACTCGGCCCAATTCTTAATTGTCCAAAATCATATTGGGCCAATTTCAAAACAATTAGGG
CTTTACTTCGTAAGCTCTATCATATTCGCCGGAGGAGCAATCAGAACACATTCGGAGATTCACTTGCAAACATGGTTCGT
CGTCTTTTCCTCTCATCTACTCTCTTGTGATTTATGCTAA
>AT5G37130.1 | chr5:14678455-14681454 FORWARD LENGTH=3000
TTCTTATGGTGTCTTGAATTATGATCAGCTGCCCCACAAACTCCACAATGCATGATTCTTTTCTTACCTTTTGGCTGCTT
CTTAGTAGGAGACTCATTCACACCGTTCTTCCTTTTCTTCTCAGCCTTTGTCATTTTCTTGTCTTCTTCGCCTTCTGTTG
GAGGAGGTACATACACTCTCAGACCATTACTCTCGGGCCAGAACTTAGGGCCCCTTTGTGGAAAAAGGCCATCCGTGTAA
TTCTTCCTCCACATTGCTGTCCTAAACCAGCAACATACAAAGTTCTCTGGTTCAAGCTTCTTGTGGATGATGACGCTATA
TGCATGCTCACATGGGATGCCACAAATTTGCCACTTTATGCAGGTACAAGTGTAAGCCTGCAAGTCTACACGGTGAAGAT
CTCCACCATGCCTCACTTCATACATCCCATTGGTACTTGGAGACACCTTCGCAGCAGCAGCGACTTTGTGCTCACCAGCT
AAGAACTTTGTAACATAAGGTGTACAAACACCTACAAAGTAAGAGAAATATATGCTTTAAAGGGAGTCAAGGCTATATCA
CATGTTAAGAATCTGCAAAGAACAAGGCTTAATAGAGTAGCTAACCTGTGTGAGTATGGGATTCAACAGATCTTTTAGCA
ATCCTCACCATAGCCATTCTTCTGATTGTCTCTAACATCGCAACAAATGGCTTCTCTCTTGCCTTGTTCAAAGATCCGTT
GAAAGACTCCACTGAGTTGTTGTCAACGTCTTCACAGAAGCTGCCTATCTTCTGGAATGCCCTAACCCAACTCCTTGGTT
TTGTCTTCATCACAGACTCATAGACTTTAGTGTCATAGCACCGTATCTTCTCCAAATGCTGCTTATACTCTTTCTCATTG
TAAGACCAATCCAAATTCCATAGCAGTGGTTTTATCATTGTTTTACTGCCATAAATCTTCTTCGAGTTCCCATAAATGTG
TTGTACACACATCCGGTGCTCTATCTTGGGTAACTCAAGTTGAACCGCTGCTATTAAACCTGAAACAATAAGACAAACAT
TTTTTTTTGGGAATATCTGGAAGTTCAGGCCTAAAGGCCCTACATCTCCGAGAGGCGGGACCCACACCAGGTTAAATTCA
TCTCCTTTGGAGAAGAGATCCCTCCCTACGTGCCTCGAACCCAACACCTCCACCTGGAAGATTTACCACTAGGCCAACAA
CACCTTGGTAATAAGACAAACATTAGCTAACACTAAAGAGACACAAATGACACTAAGCTACCTTTTGCCTATCTGATATC
ATGATGAAGCCTTCACCATCACTTAATCTGAAGTCTTCTTTCAGCAGCTTCATAAACCACACCCAGTTATCTGTGTTCTC
TACTTTAACAACCCCCCAAGCTATAGGATATATGCGATTGTTTGCATCCCTACCTTAGGCTACAAGTAACTGTCCCTTAA
CCTTATTCTTTAGAAAACAACCATCAATGCCTATTAGAGGCCTACAAGACTCCTTCCATGTCCTTCTAAGACTGTCAAAG
CATACATAGAACCTATTGAACATGTCTTTACCATCATCACTCGTGAGACATTCAACTTCAACCCGTGAATCCTTGTTTGC
TTCAAGTATCTCAGCCGCATAATCCCTTAATCTTGCAAACTGATCATCGTACTCCTTCTCAATCCATTGCAAAGCCTTCT
TTCTAGCAGACTGACATTGATTCCTAGTGACACTTATCTTCCATTGTTCCCTAATGATTTCTTCTATCTTTGTGGGCATG
TAAAATTCAGGACTATCCCTAATCTTATCAACAAATAACCGAGCTATATGCGGCACCTTAAACATCTCACATTCTCCATT
AGGGATACAGCTATATGTATCAACAAACTTCCTAATCTTCCACATATTATCACTCGGGAGAATTGCCGCATAAATTTTCC
ACTCACACTTAGCTCCACCTTTTTTACCGTCACAACCAACACAAATGAACCCAATTTTATCTTTATCATACCTGTATTGC
TTTATATTGCATCCGGTTTTGAGAGCGTAATCAACAACCGCCTCTTTGAACGCAACCCACTGAAAAAACTCTGCTTGTGG
TACAAATAACCATCACCACGCCTTATATCTGTGTCAAATCTTTCGGTTTTTTCTTCATCATCACTCTCCGGGTACATATC
GTGGCGAATTGGTGGTTCGTCAGTCCACTCCTTTAGCAGTTCTTCCATGTGAAACTCATCTCTTTCTTCAGCTTCGGAAT
CGACATCACCAACAAGATCAGGGTCGTGAAGGACTAATGACATCGATCAAAGCTTCTAGGGTTTGGGAAAAATCGATTTG
GGTTTCTAGGGTTCGTCGTGAGAAATTTGGGAATTTTTCGATTTGGTTTCGATTTGTTTTTTGGTCTTAAACGGGTTGTA
ATTCGGGTTTAGGCTGGTTCTAATTAGATTTATTTGGTTAAATCATCGGTTTGGTATACAGTAAACCAATTAAACCCAGA
GCTATGGGGTTTTAAATCTCGAACTTACGATTCATGGACATTAGGCTCTCGAACTTTCAATTAGTGGGGAAATAAGCGTT
TAACTTCTGTTTCATGGGTATATAGATAGAGGTCAAAGATCGGGGTTTATTTAGCCAGATATGATAGTTATCGTGGGGAA
ATAGACCGTTTTTCTGCCAAAAAGATATACCGTTATCGGTCTGGTAACGTTAAATAACGTCGTGTGGATTTTGACCTGAT
TATGATTACGTGAAATGACCAATCAACAATTTTTACATGTATACGAAGTTCACGTATTAAATGACTACTTTTTAAAAGTT
TGCGTATTAAACGATATTTTCTCGTTTTTTTTCCCAGCTCTAACCATATATATCTCACATAAAATTAGGGTTACGAAGTG
GACCTTTTATAAATAGAGGATAAGAGACCATCATCGAAAACTCAAAGAAAAAGGAGACACTAGCTAAGAAATTTACCTTG
CACTTTTGATCTGTGTTCTCAGTAGATTATTCGTACCACC
>AT5G37140.1 | chr5:14687436-14690435 FORWARD LENGTH=3000
AGATGACCCAATAAGTGAAAACGAAGCTTCGGCCAATGAATTTGAAGAAGAAGATGAAATAGCTAACAACGAGGATGACG
TTGTAACTGAAGAGACTGCTGCTTTAGAAGCAAATAATGATAATGAGAAGAAAGATTAAATACATATTAGAATGGAGTTC
AGTGCTGATGAGATTGCATATATAACTTATAAAAAGTATGGAGACAATCATGGTTTCAATGTAAGAAAACAACGGAGGAT
GAAAACAAGAGAGAAGGTAGTAAGGCTTCTTTATGTTTGCTCAAAACATGGGTATAGAAAAGAACCTAATTGTTGTGCTT
CTTTGAACACTACGAGAGGGTGTTGGGGGATCAACGATATAAGGAATTACTTGCTGATTTTAATATGATGCATACCTCTC
CGGTATTATGTGCTACTGTAGAGATGTTCTAACATGCAGAGGAACTGTATACACACAAAAGTTTTAGCTTGTTCCAGAAA
CAATACATAGTTATTGGTGATTATGTTGCCAACAAGGTTAGTAAGTCTGAGATGATATATAAATATAAAGTATCTTATCG
TGGTGTAGCACGTGAGCATTTGGTCAATTATGATGTTGCAAACGAGACAATATGTTGTAGTTGCATGAAGTTTAGTTTTG
CTGGGATTTTATGTCGTCATTGTTGGGGTCAGATTCCCCCACAAGCAAGACCGAGCCAAACAGTCTAAGAATTACAATCA
CCTCATGGTTAAACATATGATTGGCCCCTAGCCTAGAACAAAACACCTCGGGACCTTATTCGATCAACCGTCTCAGAGAG
AGTTCAAAAAATGGCTCGGGTGTTAATCCTATGAACACAGCCCGAGCCAATCGTGAGAACGCTGCGGAAAACATCTATAT
CGCCTCGGGAGACAGCCAACTGAGTTTAATGGACAGTCATCAAGCGCGCCCCAAGCCGGTACATACTGTTTGCCCGAAGC
CACCTCTCAAACACCACCGAGCCGTGAGAAACACCCGAGGCAAAGTCTTGTAAAAATCATTCATTCTCAAAGGATCATTT
TCGGTAAAATAGGATCTTTTATGGGACTTTCGGAAATGATAAAGGAGAATCTTTGAAAATAATGTCGAATAAGGAAATCT
TCCCAAAGCCTTCGGAGAATAAGGAAAATATTTTTAAGACGAATATCCTCTAGAACCGACTTAAAGATAAATGGAAATCT
TTCAAGAATATCGCTAGAGAGGCGGTTTAACGACCCTATATAAAGCGCCTCAGGGACTTCACAAAAGGGAGATCTTTGGA
TACTCACAAGAAACACATAATTATATACCTAGTGAGAACTACGAATGGCTTGATCCCTTCACAAGGTACGTAGGCAATCC
ATCACGGATGCAGCAATACCTTTTAAAAACCCTAATTCTTTCTCTGTTCTTGATCAAAACCCTAATCTATTTTACAAGAG
ATTAGAATCTCCTTCGTAATCGAGTCTTTGATGAAATACCTAATGAAGAAAAATTACTAGATTTGTTTTCCCCTTTTAAA
CAAATCTATTGTGTGAATCCTTTGTTCAACATAAGTTCTTAAAGAGAATATTTTATTTCCTTTAATTTATCTTACATTTA
CAAAATATATTGTTGATTATTTAGTATCTGGGTAGTGATATGATGTCTTTCAGTAGATTTATTAGAGTTTATATGATTTA
TTTTTTATTTGAACCGACATTCGGAAATCTTTAGTCAAGTTGTAGGGTTTTTTTATATTGAAAATCAGTTTAAATCATAC
GCTTTAAATTTTTGAATGTGAAGAAAGTTTAGCTATTGTTTCGAATTTAGATAATTGGTAATAAATTCATTTCCATTTTC
ACCAAAAAATAGTAATACTGAATATTTTAGGTTTGTTTTTTTTATTGTAAAACATACCATTTTCACAAAAAATGAAAATA
AAATTTAGTGCAGCGAAATTTTTTAATCAACTAAAGTGTCTTTTTAAAACACACTATAATTTATAAACATCAAAATTAAT
ATTTTTAATTATTTTTGAACGATATATTAGCAATTATATATAAAATTTTATATATAATTTAATATAAATGTTATTCTATA
TTCAAAACTAAACCAAATATATAAAAACTTTCTAGTTAAAGATACATGAGAGTTTCAAAAATTATGTTATTCATATAGAT
GAAGGTTGTAGTTAAAATGCGTATTCATATGATGGAAAACCGTGTGAAAAAAAAAAATATGTAAAACCATATCGTAGGCA
CGCATTACACATATCTTGCAAGTTAGAAAGGGCATCATTATCAGAATTTGAAAACGTAAACGAAAGCATTTATAAACGAT
CAAGATCTAATATTTGTTTATACACCTAAATCTCATCGTGATACAAAGCTTAATACTTGCTATTTATTAAAGTAATAGTT
TCTCTAAATTATAAACTCAATCCTTTTGTTTGATTATTACAAAAAAAAATATTCTATTCTTTATTAGTTTCTGGTTGAGA
GAGCCAGAAAGAGGACTAGAAGCGGACAACTTGTGTCCACTACCATGAATGCTTTGTTCTCAAAATCCCGACCTTTCTTC
TTCCCCATGCGAAAAATCAACATTACGGTTTATTAAATCTCTCTTGAAATAAAAAGAAACACAAAAGAAAGTAATGATTT
TTAAATGCAACTCTGTATGTAGACTTTATGCATGAGAACTGAAGTGACATGTTCGTTTCATTGATCACTACATATTGGAA
TCTAAATAAACTTTTAAAGAAAACAATTCCATTAATAAGATTTTCTTGGAAAGTGTCAAAATTTAAGATCATGCTCAAGA
TATGTTGGACCTTTCGTCTTCGTCTTCCCTTATAAGTAGACCAATTAGATAGTGAGAGTTCACTTCGGAGTTCAGAGCTG
TCTTCTTCATCTCTTGTCTTGTCCTCTAAAAAAAAATTGCTTTCTTCTTGTCGTTCTATTTTCTTGCTTGTAAACCAAGT
TACCTATTTACATTCGTCTAGATCGATGTCTTATCTTGAA
>AT5G37150.1 | chr5:14698330-14701329 FORWARD LENGTH=3000
ATCTCTTAATCGGTGTTCTGAAGAAAAAATAACGTCCGATTTCAGATCTCTTAATAAGTTCTCACAAAAGATTATCTTTT
AATCAAAAAGCCTAAATTTTCTTCAAAAATGATATATATATATATATATATATATTTGAGAAATTCCCACAAATAGCACA
CTTTAAAGTGTTTTGGACAAAAATAGCATTACAAAGTTCTTTACACATAAATAGCACTCAAATAATTATTTCAGAAATTT
CTAAAAGTGACAATAATAAAACCACAATTTTATATTAAATATATTCAACCAAAATAAATTAGAAATAAATTTAAAATGTT
ATATTTGGGTTCTCTATTTCCAAGTTAGGGTATATATTTCAACTATTTAAAAGAAATTTTGATTCATTTTAATATTAGTT
TATGATATTATATTTAGGTTTCCTATTTCTAATTTAGGGTATATATTTTCACCATTTAAAAGAGATTTTTCATTTTAAAA
TTAGTTTGTAGTATTATATTTGGGGTTTTTTATTTCCAATTTAGGGTATATATTTCCACTATTTAAAAGTTTTTTTATTC
AATTTAATATTAGATTAGTGTTTGCTCTCATTTTTATTTGGGAGATTAATACAAATGGTAATAAAAAACTTTATTATTTA
ATTAATTTTTAGAGGATTAAAAACTTTATATGCTATTTTTGGAAGTTTCAAAAGTATGTGCTATTTTTGGAATATTAAAG
TTTTTTAGAGGTATTTGTGTCAATCCCCCTATATCTATATATATAACTCACCATAAATTTTGATATATATAAAGAGTAAA
AGATTCATGAGAAGAAAGATGAAGGATCCCGTGTTAAAATAAAAAGAAAACATCTTAATGAATGTTCTTAGGAACTTACA
TTCAACAAGATGTTGGTGATTGACTTTAATGGGTATTTAAAAAAAAAAAAAGCTATTTACATTCAACCAACTGATGAAGA
TGTTCTAAGTTGTTTTAGAGATTTATGTTTTTTTCAGGTAAGATTCTTGGTGTATGCGTAAGATAGATATCAGAGTAGGA
TGAATTGGATTTTATTAAGAAATGTAAATTGAATCAAGAGTACAAAGGAGCCTTAAGATGATGTGCTTGAGAGCATCTTC
AACCTACCTCTATATTTGCCTCTATACTCTATTATAGAGATCTCTGTATAACTTTGTTATTTGCAAAATTGTACTTTTAC
TTTTATTTCTGATTAAAATATATAAAACTAATAATTTGGATTGATTTTAGAAGTTTTGGTTTAAGTATCTATTTTAAAAT
TTGAGACTTCTATATGCAAAAGAGAAATTATATAAAATCTTAAATATATAGTTTTTTTGTTTCATTCCATTATATTTATT
TTTTAAAATTATGTAATGTTTCTGTTTTCTCAATAAATATTTAATTTAAACAATAACAAGCATTCATGAAAATAAATGGG
TTAATTTGCAACTTTTGTAATTTAAAGGTACTAATACAAAAAAAAAATAGAATCTATTTGAATTATTCTTTTTTAGAGGA
AAAAATAGAGAATACCATTGAAGTAAAACTCATCTCTATTATAGATTTCATCTATTTTATAGACAAAAATAAGGAAATGG
GTTGGAGATGGTCTGAGTGCTACTCCTTAGAACTTAAAAGTAAAGGTACGAAGAGGAAGAAATATATACTTATGCTGATG
TGATACATTTTGTAAAATAACAAAACTTAATGTTACATTACTAATATTCACTTATATTATGTTTTAAATAATTTTAATAT
ATCTGAAGTAATATTTCATACCTATATTCCACATTGTTTTATATAAAACATAACGAATTTGTACATATATGACATTTTGT
TATATATCATAAATATAGATGAATAGAATAAAGGTATTTATTACATGTTTCGTAATATAAAAACAAACTTCGGATAGCAA
TACAATAATCTATATTTATATTTTTAATTGACTATTGTCATATGTATTTATCTATTAATATTACAAATTGTTTTTGTGGC
TTCTAAAGATGGTAATAAATTGATTTTGTTTATAAATTTGATTAATTGCTAATTTCCTAAATTACCTCTACCTAATTTAA
ATATTAATATATAATTATTCATTAATTTTTATATAGTACGATTTTATATTTAATTTATTTTGAATTTTTATAAAATACAT
ATAATTAATAAATAATAGATTTTTTTTATATATGATGTGATTCAAATTTTTAAAAACATATATATATATATATATATATA
TATATATATGATGTGATTCATGTAGAACTTTTTCTTTCTCAAAAAGAGAAAATAAGAAATACTAGAAAACACTAGTTAAT
AAAACTCAATTATTAGGGAAAAAAACAACAACTTAACTTTTAGTTTTTGGTACTCACCAAAAAAACTTTTAGTTTTTGGT
GATGACGACTAGAAGCGGACAACTTGTGTCCACCACTACTATGAGTGCATTCTTCTCCAAGTCCCGACCTTTCTTGTTCC
CCGAGCCATTTGGATTTTTTTTTTTTTTTGTTAAAAGGCCTTCTTCCATTTGGAAAATTGACATTACTAGTTGACATAAT
CTCTCGCTAAAAAAAAAAAGAAAAAAAAACTAATGATTTAAAATGCATGCACGTAATGTAACTCTGAATGCAGACTTTAT
GCATGCAAATTCAATTCATTGGTCATTACATATTTAAATTTTAAATAAATTAAAAAAGAAAATCGAATTATATTTTCTTG
GAAACGGTTGAAAATTTAAGATCATTTTCAAAGTTTTTTTGGACCCTTCGTCTTCGTCTTCCTTTTTAAGTAGACCAAAC
TGATAGTGAGAGTTTACTTCAGATTTCTCTTCTTCGTCTTTGTTGAATCCTCTATAAAGCTTAGCTTTCTACTTGTCAAT
CTATTTTTTCGTGCCTACTAAGCCAAGTTACGTATTTAGGTTATTTCCAAAGTAACTCAGGTTAGTTCTTGCTGTTGCTT
TGCTTCGATGAATAATCTCACAGAAAGACGAAGGGTCATC
>AT5G37160.1 | chr5:14702426-14705425 FORWARD LENGTH=3000
TACATGAGTAAATTTTGTTTTGCTTGTGTTACAGGGTACAGAACAATGTTTTTGTTCTGAAAATGATGGGAGATCTGACC
TTGTTTTTGGATATAATCCGGTCAACGAAATTGAACTCTTCCCAAGAGGATGCAATCTTGGGCTGCCTTGAGACAAGAAA
CTGTACCCATAAGAACAGTGTGAAACTGATATGGGGACCTCCTGGAACAGGCAAAACAAAGACGGTCGCGACTCTTCTCT
TTGCCCTTCTCAAACTAAGGTGCAAGACAGTTGTGTGTGCTCCTACAAACACAGCTATTGTACAAGTTGCATCGAGGCTC
TTATCCTTATTTAAGGAAAATTCGACATCGGAAAATGCTACTTACAGGCTAGGGAATATCATTTTATCAGGAAACCGGGA
CAGAATGGGGATTCACAAGAACGATCATGTTCTTCTCGATGTGTTTCTTGATGAGCGTATTGGTAAGCTTGGTAAACTGT
TTTCACCATTTTCTGGATGGATGCAGAGATTAGAGTCACTGATACAGTTTCTTGAAAACCCGGAGGGTAAGTATGAGAGA
CATGTCTACGAGTTAGAAGAAGTTGAAAGAATGGAGGAAGAAGCTGAAAGGCAAGAAGTTGTTGTTAACATTCCTACGAT
TGGAGAATTCGTAAAGAAGAATTTCAATAGCTTAAGTGAAGAAGTGGAGACATGCATCGTTGATTTGTTCACACATCTTC
CCAAGGTTTACCTTCCATATGATGATGTGAAGATAATGATTGCTTCTCGTCAATCTCTTCAGCGTATCAGATATTTCTTG
CGGGAGAATTCTTCTAGGGTTGATTTCGAGGAAGGAAATTTCAGATTTGATTGCTTCAAAAGACTCAGTGTTGATTGCCT
CAAGGCTCTACGCTTACTTCCAAAACGTTTTGAGATTCCAGACATGTTAGAAAACGAAGATATTAGGAAATTTTGTCTTC
AAAACGCGGATATTATCCTCTGCACAGCCTCGGGTGCTGCGGAAATGAACGTGGAAAGGACAGGAAATGTAGAACTGCTT
GTGGTTGATGAGGCGGCTCAGCTTAAGGAATGTGAATCAGTTGCTGCATTGCAACTTCCGGGACTGCGTCACGCCATTTT
AATAGGAGATGAGTTTCAATTGCCTGCAATGGTTCATAATGAGGTAAGCACTTACCTTAAATAAAAAACTTTCTTTTTCT
TAGTCATATATGCTATAGTATTGTAATATGGGAATAATGTGGCAGATGTGTGAAAAGGCGAAATTCGGAAGAAGCTTGTT
TGAGAGATTGGTTTTGCTTGGTCACAACAAACACTTGCTTGATGTTCAATATCGAATGCATCCTTCTATTAGTCGTTTCC
CCAACAAGGAGTTTTATGGTGGGAGAATCAAAGATGCTGAAAATGTTAAAGAAAGCATTTATCAAAAGAGGTTTCTTCAA
GGAAACATGTTTGGCTCATTTTCTTTTATCAATGTTGGACGTGGAAAAGAAGAGTTTGGTGATGGACATAGTCCCAAAAA
CATGGTTGAAGTTGCTGTGGTTTCTGAAATTATATCAAATCTTTTCAAAGGTATTAATCTTTTATTGATTTGAGAGTATA
TTAATCTGTTTTTCATTATTCTTATAAAAACAAATTCGTTTATTCTTTGAAACAGTTTCATGTGAAAGGAGGATGAAGGT
GAGTGTCGGAGTGGTCTCACCTTACAAAGGACAGATGAGAGCAATCCAAGAGAAAATCGGAGATAAGTACAGTTCCTTAT
CAGGTCAGCAATTCGCTTTGAATGTTCGGTCCGTAGATGGTTTCCAAGGAGGAGAAGAAGACATTATTATCATCTCCACC
GTTAGAAGTAACAGTAATGGAAAAGTGGGGTTTCTCAACAACCGTCAAAGAGCTAACGTGGCACTGACTCGAGCAAGACA
CTGTTTATGGGTGATTGGGAACGAGACAACTTTGGCTCTAAGTGGTTCGATTTGGGCAACACTGATAAGTGAGTCTAGGA
CACGTGGATGTTTCTATGATGCTACTGATGAGATGAATCTAAGAAATGCCATGAATGAAGCTTTGCTTGAGGATGTGTCT
TCGAGTCTTGGATCTCTTTCGATTAGGAATGGCCATGGAAGAAGAAATGTGTGGTAGATTTTTATATGAGCTTGTTTTAT
GTTATTCTGTGTTTCCTATCAAAACTCTGTTTTGGATTTTTATGATGTTTTATGGTATTTATGTTTTTCAATTTTTATTC
GTTTCACTTTGATGAATGTTCTAAACTCTGTTTTTTGCTTTATTGGTTCGTTAAGTTGTGAAAGATTTTGCTTAAGTTTT
GGCTTGGGTCGTTTTGAACCATTTTGATTATTTCTTCTTCCCTTATCAAGAACATTTAAACGGAAAATAGCAAATTGTTT
ACTTTTTAATTTTTTTTTATAAAAAGAGTCTAACACTATGATATAGTGCAAGAGTAAATATCTAACCCTACCATGTCCTC
AATACACATCTTAAATTCTTAATTCAATTATGCTTTTAGTTATTATGTCTAGAAGCGAGTTCATGAATGCTATGTTCTTA
AAATCCCGACCTTTCTTCTTCCCCATGCAATTTGGAAAATCAACATTACAATTGTAACTCGTAAACAAAAAAAGAGAAGT
AATGATTTAAAATGGTTTAAACAAAAATAAATCTTTACACTAATACGTTCACTTTACGCATGCAAAGTCTCATACATGGT
TCATGATCTCTACATAATTCAAATTAAATTGACTAAGATAGAAGAAGTTCAATTAACAAGATATTCTTGGAAAATGTTTT
TATTTGACATCATTTTCCAAAGTCTCTTTGGACCTTTCACCTTCTTTTACCTTTTAAGTTTACCGAAACTGATAGTGAGA
GTCACACCAGATCTCTCTTCTTCGTCTCCATTGATTCTTCTGCACCAATCCTCTAAAAAAGTTACTTGTCATGTCTTGAA
AGACAAGTAAAGCCTTTTCGTAATTTCTACCGTTGCTTTG
>AT5G37165.1 | chr5:14704022-14707021 FORWARD LENGTH=3000
TATATTAATCTGTTTTTCATTATTCTTATAAAAACAAATTCGTTTATTCTTTGAAACAGTTTCATGTGAAAGGAGGATGA
AGGTGAGTGTCGGAGTGGTCTCACCTTACAAAGGACAGATGAGAGCAATCCAAGAGAAAATCGGAGATAAGTACAGTTCC
TTATCAGGTCAGCAATTCGCTTTGAATGTTCGGTCCGTAGATGGTTTCCAAGGAGGAGAAGAAGACATTATTATCATCTC
CACCGTTAGAAGTAACAGTAATGGAAAAGTGGGGTTTCTCAACAACCGTCAAAGAGCTAACGTGGCACTGACTCGAGCAA
GACACTGTTTATGGGTGATTGGGAACGAGACAACTTTGGCTCTAAGTGGTTCGATTTGGGCAACACTGATAAGTGAGTCT
AGGACACGTGGATGTTTCTATGATGCTACTGATGAGATGAATCTAAGAAATGCCATGAATGAAGCTTTGCTTGAGGATGT
GTCTTCGAGTCTTGGATCTCTTTCGATTAGGAATGGCCATGGAAGAAGAAATGTGTGGTAGATTTTTATATGAGCTTGTT
TTATGTTATTCTGTGTTTCCTATCAAAACTCTGTTTTGGATTTTTATGATGTTTTATGGTATTTATGTTTTTCAATTTTT
ATTCGTTTCACTTTGATGAATGTTCTAAACTCTGTTTTTTGCTTTATTGGTTCGTTAAGTTGTGAAAGATTTTGCTTAAG
TTTTGGCTTGGGTCGTTTTGAACCATTTTGATTATTTCTTCTTCCCTTATCAAGAACATTTAAACGGAAAATAGCAAATT
GTTTACTTTTTAATTTTTTTTTATAAAAAGAGTCTAACACTATGATATAGTGCAAGAGTAAATATCTAACCCTACCATGT
CCTCAATACACATCTTAAATTCTTAATTCAATTATGCTTTTAGTTATTATGTCTAGAAGCGAGTTCATGAATGCTATGTT
CTTAAAATCCCGACCTTTCTTCTTCCCCATGCAATTTGGAAAATCAACATTACAATTGTAACTCGTAAACAAAAAAAGAG
AAGTAATGATTTAAAATGGTTTAAACAAAAATAAATCTTTACACTAATACGTTCACTTTACGCATGCAAAGTCTCATACA
TGGTTCATGATCTCTACATAATTCAAATTAAATTGACTAAGATAGAAGAAGTTCAATTAACAAGATATTCTTGGAAAATG
TTTTTATTTGACATCATTTTCCAAAGTCTCTTTGGACCTTTCACCTTCTTTTACCTTTTAAGTTTACCGAAACTGATAGT
GAGAGTCACACCAGATCTCTCTTCTTCGTCTCCATTGATTCTTCTGCACCAATCCTCTAAAAAAGTTACTTGTCATGTCT
TGAAAGACAAGTAAAGCCTTTTCGTAATTTCTACCGTTGCTTTGATGGACACTAAAGAGATACGAAAGCTCTTGGAAAAA
AACGAGCAAACAAGTCTTTTCGCTAGACTATGTTCTTGGTCACTCAAAGATATCCTCAACGAAGATCTCTCCAAGGAAAA
GGTCTTTGATCTTTTTTTTTTAACCATTTCTTCAGTAGCTTTATCTTCAGTACTTACTTATTTTTGTATTTTTGTAACAG
ATAATGACAATACCAGACAGATTTAGTTCCGTTGATGAATACTCTCAGTGTTTTGTTCCTCATTTACTCGAGGAAACACG
AACTGAGTTGTTCTCGAGCTTCAGATCTTTATCGAAATCTCCTGTCTCACGAATACTTTCTGTGGAGACAAAAGTGATTG
AATATAGTGGAAGGTCATCGATCAAGTGGTTCCATGATATTAAATTAATGGATTATGCAGACGATAAAAACGAAATATAT
GAGCCAAAGTGTGGAGATATTATTGCACTGAGTCCTCTGAGTTTGACAGAAGAAAGGCCAAGAATCGATGACTTGGATCC
TTTACTTCTAGGTTACGTTTTCTCTGTGTATGGTGATTCTAAAATCTCTGTTCACTTCTCTAGATCCATTTCTCAGAGTG
AGAAACATACATTTTGCACAGGTGTTTTTCTCATTAATATAACCACAAACACTCGAATTTGGAACGCTTTACACAAGGAT
GCTGCCGATTCCACTCTGATCCAGAGTGTCCTTCAGGAAGATGCTTCGGTACGCATTAAGAAATAGTCTTGATCCAATTC
AAATTTCTTTGTAACATAAAAACAGAGCTCTATCTTATGCTTCAATGGAGTGATTTGTCGGTTAACTTGTCTTGCAGGCT
ACAGAACAATGTTTTTCTTGTGAAAATGATGTTGATGGTTCTGATTCTGACCGTGTTGTCGATATAATACGTTCAGCAAA
ACTGAACTCTTCCCAAGAAGCTGCGATTTTGGGTTTCCTTAAGACAAGGAATTGTAAACACAAGGAGAGTGTGAAACTGA
TATGGGGACCTCCTGGTACAGGCAAAACAAAGACGGTCGCGACACTTCTCTCTACTCTTATGCAACTAAAGTGCAAAACA
GTTGTATGTGCTCCTACAAACACAACTATTGTAGCAGTAGCGTCAAGGTTATTATCTTTATCTAAGGAAACAATTGTGTG
TGCTCCAACCAACTCGGCTATCGCAGAAGTAGTATCAAGGTTCGAATTCTCTACCTTATTCTATGGAACTTCTATATTAG
AACGTACCACTTACGGTATGGGGAATATAGTTCTATCTGGAAACCGCGAGAGAATGGGAATTACGAGCAATAAAGTTCTT
CTCAATGTGTTTTTTAATGACCGCGTTAGTAAACTTGGTAGACTGTTTTTATCTACTTGTGGATGGAAGAAGAGGTTAGA
GTCAATCATAGATTTTCTTGAGAACACAGAGACTAAGTACGAGCAACATGTAAATGAACTAGAGCTTGAAAGAATGACAG
AAGATGAAAAGAAGAAGGAAGAAGTTGAAGAGAGGACGATGCAAGAAGTTGTAAACATTCCAACATTTGAGAGTTTGTGA
AAAAGAAGTTATATGTCTTAACTGGGAATTGGGGAAGGAT
>AT5G37170.1 | chr5:14709811-14712810 FORWARD LENGTH=3000
TGTAAAAATTAAGCCTCCATCTAGCTGGAAAGTAGCAAGAGAATGTCTAGTAGTTGTTATGAGAATTATGGATAAGAACA
AGCTAAGGGAATTAGAACACGAGCATGTTTGATACGTATCTAAATTCTCAATTGATTCTGCATCAAGTAGGTGTAGTAGT
AGTAGTAGCCTGTTGATGAACTCTCTCTTCCTCTGTCTTGCAGGAAATATGCCTTCTTAGCAATGCTAGGTCTGGCCGTT
TGCACTACTCATTTGCTATTACCTTACTTCGCAGCTGAGCCTAGCCCCTCTTTGTAAGTTTATTGTTTGATACTTTGATT
AATCTTCACTTTGCCATACATCGAGGTTGCTGCTTGATTTGTGGCTCGACACTTTGGTTTTGCAACTTTAAAACTATAGT
TTGTTTTTATGATTTCGTAACATGTGTATACTTTCTTCAGATAATGCTTTCAAAATGTTGAATATCATAGAATTTGTTAA
TCTACTCGCTCAAACTACAAATTCACAAGGTGATATAACTTTTGATTTTGGCGTGTTACATCAGTAAGCATTAGTCCTAT
TCTAAACTAAGTTAAATTTGCCACTTCCATTGACAAAATAACCTCTCTTGAAACTCAAACAATTAAAAATCATCAATCTT
TGTAATAGCATGATTAATTATAAAATAACAAGAAAATACTACGTATCTAAATTAATCTTGAATTATATTAACACAATTTT
TCTTTGCTCACCACACAAAAAAATATATATAAAAAATCGTTTTACCAAACAAGGCAAATAAAAAAGATGGATCAGAAAAT
AGGCTTGGATTTTCTCAAAAAAGAGAAATCAATTCGCTCAGATTGTTCAGCTTCGATCATTTGGAGAAATAATCCTCACT
TCCATCTAATTATGTGAAACTAGTTATAAAATTGATTGTATATAAATAAATAAAAAAAGGGATCAGAAAATTGGCTTGGA
ATCTCTCTGAAAGAGAGAAACATAAAATCGCTCCGTATAATCAGCTTCGATCATCTGGGGAAATAATCATCACCTCCCAA
TCTTTTTTCCAATAATATAAAAACTAATCAGAACGAAAAAAAACTAACATGCAAAACCAAGAAAAAACAATTTTTGATAC
AAAAAAAACGATTAGGGTTCGTAGAATTAATGAAATGATTAGGTGATTTATATAGGAACGTTGGTGGCTCTGACCAAAAA
AAAGAAAAAACCTACATCCTCCAAGAATAAAATTAGGGTTTATCAAGTGGGCTGTTCTTTGGGCCTATTTTGACCTTTTT
GCCCAGTAAAAAAATAATTGAAGATGGACCTGAACCAACAAAGTGTTTTTCAATTTTCTGTAGACGTACGAGCCTACGAG
GTGGTCTATAGAGAATGATTCCTCATCGTATTACTGATCAGTGATCAATGTGACAAATGTGTATAATGTATATGTTATAA
ATAAAAGGTAAATCCAAGAATGTATAAAATTAAGTATTGCATTGTATTATGTTTTTTCTCATTATGTCGAAATGAAGAAT
ATAACAATGTATGTTTGATGACTTTTTCAAACACTCCTTGTATACCAGTAGGGGTGGGCATTGGGGTAAGCCGTTTGTAT
TTGGGTAAAACCCAATCGGATACCAATCCTTCGGATAAAGAAGTTTAAGATCCAATAGGGTAAATCTAAATTATCAGTTC
GGTTTCGGTTCGGTTCCAGTCGGGTTCAGATAAGTTTGGTGTAGAATTTCAGGCTCTTTTGGAACCGATACCAGAATTTT
CGATTTTTAGGTAAATATATGGATTTTCGGGTAAAATTTTGGGTTTCGGATAAAATTTAGATTTTCGAATAAAATATTCA
GGTATTTTCGGGTAGAGGAATTTAGGACCCAATAGGGTACATCTTCGGGTTCAGTTTTGGGTCCAATTTTTTGGGTCGGT
TCCGGTTCAGGTAATCGGATCCAGTTTTTTTTTCCCCAGCCCTAATACCATTATCGTCAATGTTTCCTACTTACTTTTGG
ATCCGCTCTCAAGTGTGATTCAAGTAACTTATAGTTTGAATATATATTTAAACAATTTTTACTATTCAGAATCTAAATGT
AAACATTATTAATGGAAGTCTAAAGATTCAAATTAGTTTAATTGTTGAAGTATTAGAGTATCTCCATCAAGGAGAAATCC
ATTTAGTTTCTCAAACAAAAAAAAATATTAATATTTTATTATAATTTTGTTTTATGATTAAATTTTTATTTTAGTAAAAA
AATTGAACCAATTGAAAGTAAAGAAATATTATGATTGCATGTAGAGAGTATCTCATAGTTTCTCACTTGAGAAACTTTCT
ACATTCTCTCTTTTTTTTAATTATTATTTTATTAGTGAGAAACTCAATATTAAGATACTCCTAATGGAGATGGTCTTATT
ATCTATGCCGGTTTCACTTTTTCGTTTGCCTAACATTACTCAAACAAACCAAGAAGCTTAATCCCTAAATAGGTCTATGC
ATAATTAGGTTTGCTATTGATAGCCTCCACTTAGAACCACGTCCGTCTTCGTAGATTATCACGTGGGTTGTCCAGCCAAA
GATATCACTTTAAGATGGTTCACATTGTATCCATGGTCAAGTCTTCATGAATTACATTAGTCCCTTATTATTTTTGTTGG
TCATCAAAATAAAAGAAAATTTGTAAGGTTATCATATTACCTCGAGAAATTTGAGATTTTGCATAATTGTTTGATATCAA
TCGATGCAAGCAAGATTTAGACGTTTCTTCAACATAAAATTTGTAGACATAAGGTGAATTTTTAGACTGATGTAGATAAT
GCTTTCGTTAGCCCCTATGAATATAAAATTTTAGGCACAAATCGTAGTCATGAGTCACCAAATCAAATGTCGGTACTCGG
TACACTTGGTTTGAGATCTCTCCCTATAAAATGGAACTAAGTTTACCTGTTGACACCATCCTTTCTTTCCGACTCTACCT
TTGTTATCCATCTTATTCTATTTTCTAACCAACGACAACA
>AT5G37170.2 | chr5:14710424-14713423 FORWARD LENGTH=3000
CTCAAACAATTAAAAATCATCAATCTTTGTAATAGCATGATTAATTATAAAATAACAAGAAAATACTACGTATCTAAATT
AATCTTGAATTATATTAACACAATTTTTCTTTGCTCACCACACAAAAAAATATATATAAAAAATCGTTTTACCAAACAAG
GCAAATAAAAAAGATGGATCAGAAAATAGGCTTGGATTTTCTCAAAAAAGAGAAATCAATTCGCTCAGATTGTTCAGCTT
CGATCATTTGGAGAAATAATCCTCACTTCCATCTAATTATGTGAAACTAGTTATAAAATTGATTGTATATAAATAAATAA
AAAAAGGGATCAGAAAATTGGCTTGGAATCTCTCTGAAAGAGAGAAACATAAAATCGCTCCGTATAATCAGCTTCGATCA
TCTGGGGAAATAATCATCACCTCCCAATCTTTTTTCCAATAATATAAAAACTAATCAGAACGAAAAAAAACTAACATGCA
AAACCAAGAAAAAACAATTTTTGATACAAAAAAAACGATTAGGGTTCGTAGAATTAATGAAATGATTAGGTGATTTATAT
AGGAACGTTGGTGGCTCTGACCAAAAAAAAGAAAAAACCTACATCCTCCAAGAATAAAATTAGGGTTTATCAAGTGGGCT
GTTCTTTGGGCCTATTTTGACCTTTTTGCCCAGTAAAAAAATAATTGAAGATGGACCTGAACCAACAAAGTGTTTTTCAA
TTTTCTGTAGACGTACGAGCCTACGAGGTGGTCTATAGAGAATGATTCCTCATCGTATTACTGATCAGTGATCAATGTGA
CAAATGTGTATAATGTATATGTTATAAATAAAAGGTAAATCCAAGAATGTATAAAATTAAGTATTGCATTGTATTATGTT
TTTTCTCATTATGTCGAAATGAAGAATATAACAATGTATGTTTGATGACTTTTTCAAACACTCCTTGTATACCAGTAGGG
GTGGGCATTGGGGTAAGCCGTTTGTATTTGGGTAAAACCCAATCGGATACCAATCCTTCGGATAAAGAAGTTTAAGATCC
AATAGGGTAAATCTAAATTATCAGTTCGGTTTCGGTTCGGTTCCAGTCGGGTTCAGATAAGTTTGGTGTAGAATTTCAGG
CTCTTTTGGAACCGATACCAGAATTTTCGATTTTTAGGTAAATATATGGATTTTCGGGTAAAATTTTGGGTTTCGGATAA
AATTTAGATTTTCGAATAAAATATTCAGGTATTTTCGGGTAGAGGAATTTAGGACCCAATAGGGTACATCTTCGGGTTCA
GTTTTGGGTCCAATTTTTTGGGTCGGTTCCGGTTCAGGTAATCGGATCCAGTTTTTTTTTCCCCAGCCCTAATACCATTA
TCGTCAATGTTTCCTACTTACTTTTGGATCCGCTCTCAAGTGTGATTCAAGTAACTTATAGTTTGAATATATATTTAAAC
AATTTTTACTATTCAGAATCTAAATGTAAACATTATTAATGGAAGTCTAAAGATTCAAATTAGTTTAATTGTTGAAGTAT
TAGAGTATCTCCATCAAGGAGAAATCCATTTAGTTTCTCAAACAAAAAAAAATATTAATATTTTATTATAATTTTGTTTT
ATGATTAAATTTTTATTTTAGTAAAAAAATTGAACCAATTGAAAGTAAAGAAATATTATGATTGCATGTAGAGAGTATCT
CATAGTTTCTCACTTGAGAAACTTTCTACATTCTCTCTTTTTTTTAATTATTATTTTATTAGTGAGAAACTCAATATTAA
GATACTCCTAATGGAGATGGTCTTATTATCTATGCCGGTTTCACTTTTTCGTTTGCCTAACATTACTCAAACAAACCAAG
AAGCTTAATCCCTAAATAGGTCTATGCATAATTAGGTTTGCTATTGATAGCCTCCACTTAGAACCACGTCCGTCTTCGTA
GATTATCACGTGGGTTGTCCAGCCAAAGATATCACTTTAAGATGGTTCACATTGTATCCATGGTCAAGTCTTCATGAATT
ACATTAGTCCCTTATTATTTTTGTTGGTCATCAAAATAAAAGAAAATTTGTAAGGTTATCATATTACCTCGAGAAATTTG
AGATTTTGCATAATTGTTTGATATCAATCGATGCAAGCAAGATTTAGACGTTTCTTCAACATAAAATTTGTAGACATAAG
GTGAATTTTTAGACTGATGTAGATAATGCTTTCGTTAGCCCCTATGAATATAAAATTTTAGGCACAAATCGTAGTCATGA
GTCACCAAATCAAATGTCGGTACTCGGTACACTTGGTTTGAGATCTCTCCCTATAAAATGGAACTAAGTTTACCTGTTGA
CACCATCCTTTCTTTCCGACTCTACCTTTGTTATCCATCTTATTCTATTTTCTAACCAACGACAACAATGACAAACCATC
ATCAAGAGTCCTTAACCACTTACCCTAAACCGGGTCCAACCAGAGAACAAGAACAAGTTGACGAAGAAATGATGAGCATG
CAAATGCAAGCGTTGAGGATCACAAACTCATTGGCTTTTCCCATGGTTTTCAAAGCTGCCTTAATTGGAGCTTGGCGTCC
TCCATACGATTGTTGCCCTTGAGGAGGGCGTATGGCTCTCGCCTTCCGAGATAGCTTTTGGTCTCCCTACCAAGCCTACC
AACCCAGAGGCACCGATGTTGATAGACCGTATGTTACGGTTACTCGTCAGCCACTCGATCTTGAAATGTCGTTTAGTTGA
AACCGGAGAAAACAATCGAACCGAAAGTACCCAAAGGGTATATGCAGCGGAACCGGTTTGCGCTTTTTTCGTAAACCGTG
GAGTCAACTCAGGTTCTCTCATGTCCCAGTTCATGTTGCTCCAAAGCCAAGTCTTTTTCAAAACTTGGTACGTTATACGT
ACCTAAATATTTGCAAATCAGCCAAATTAGTAGTTGATCCTCATTTGTATTAAACCGGTTAATAACCTCTTTACTAAACC
AATATGCGATAAAGGTACTCTATATATACACGTACTTTCA
>AT5G37170.3 | chr5:14710568-14713567 FORWARD LENGTH=3000
CGTTTTACCAAACAAGGCAAATAAAAAAGATGGATCAGAAAATAGGCTTGGATTTTCTCAAAAAAGAGAAATCAATTCGC
TCAGATTGTTCAGCTTCGATCATTTGGAGAAATAATCCTCACTTCCATCTAATTATGTGAAACTAGTTATAAAATTGATT
GTATATAAATAAATAAAAAAAGGGATCAGAAAATTGGCTTGGAATCTCTCTGAAAGAGAGAAACATAAAATCGCTCCGTA
TAATCAGCTTCGATCATCTGGGGAAATAATCATCACCTCCCAATCTTTTTTCCAATAATATAAAAACTAATCAGAACGAA
AAAAAACTAACATGCAAAACCAAGAAAAAACAATTTTTGATACAAAAAAAACGATTAGGGTTCGTAGAATTAATGAAATG
ATTAGGTGATTTATATAGGAACGTTGGTGGCTCTGACCAAAAAAAAGAAAAAACCTACATCCTCCAAGAATAAAATTAGG
GTTTATCAAGTGGGCTGTTCTTTGGGCCTATTTTGACCTTTTTGCCCAGTAAAAAAATAATTGAAGATGGACCTGAACCA
ACAAAGTGTTTTTCAATTTTCTGTAGACGTACGAGCCTACGAGGTGGTCTATAGAGAATGATTCCTCATCGTATTACTGA
TCAGTGATCAATGTGACAAATGTGTATAATGTATATGTTATAAATAAAAGGTAAATCCAAGAATGTATAAAATTAAGTAT
TGCATTGTATTATGTTTTTTCTCATTATGTCGAAATGAAGAATATAACAATGTATGTTTGATGACTTTTTCAAACACTCC
TTGTATACCAGTAGGGGTGGGCATTGGGGTAAGCCGTTTGTATTTGGGTAAAACCCAATCGGATACCAATCCTTCGGATA
AAGAAGTTTAAGATCCAATAGGGTAAATCTAAATTATCAGTTCGGTTTCGGTTCGGTTCCAGTCGGGTTCAGATAAGTTT
GGTGTAGAATTTCAGGCTCTTTTGGAACCGATACCAGAATTTTCGATTTTTAGGTAAATATATGGATTTTCGGGTAAAAT
TTTGGGTTTCGGATAAAATTTAGATTTTCGAATAAAATATTCAGGTATTTTCGGGTAGAGGAATTTAGGACCCAATAGGG
TACATCTTCGGGTTCAGTTTTGGGTCCAATTTTTTGGGTCGGTTCCGGTTCAGGTAATCGGATCCAGTTTTTTTTTCCCC
AGCCCTAATACCATTATCGTCAATGTTTCCTACTTACTTTTGGATCCGCTCTCAAGTGTGATTCAAGTAACTTATAGTTT
GAATATATATTTAAACAATTTTTACTATTCAGAATCTAAATGTAAACATTATTAATGGAAGTCTAAAGATTCAAATTAGT
TTAATTGTTGAAGTATTAGAGTATCTCCATCAAGGAGAAATCCATTTAGTTTCTCAAACAAAAAAAAATATTAATATTTT
ATTATAATTTTGTTTTATGATTAAATTTTTATTTTAGTAAAAAAATTGAACCAATTGAAAGTAAAGAAATATTATGATTG
CATGTAGAGAGTATCTCATAGTTTCTCACTTGAGAAACTTTCTACATTCTCTCTTTTTTTTAATTATTATTTTATTAGTG
AGAAACTCAATATTAAGATACTCCTAATGGAGATGGTCTTATTATCTATGCCGGTTTCACTTTTTCGTTTGCCTAACATT
ACTCAAACAAACCAAGAAGCTTAATCCCTAAATAGGTCTATGCATAATTAGGTTTGCTATTGATAGCCTCCACTTAGAAC
CACGTCCGTCTTCGTAGATTATCACGTGGGTTGTCCAGCCAAAGATATCACTTTAAGATGGTTCACATTGTATCCATGGT
CAAGTCTTCATGAATTACATTAGTCCCTTATTATTTTTGTTGGTCATCAAAATAAAAGAAAATTTGTAAGGTTATCATAT
TACCTCGAGAAATTTGAGATTTTGCATAATTGTTTGATATCAATCGATGCAAGCAAGATTTAGACGTTTCTTCAACATAA
AATTTGTAGACATAAGGTGAATTTTTAGACTGATGTAGATAATGCTTTCGTTAGCCCCTATGAATATAAAATTTTAGGCA
CAAATCGTAGTCATGAGTCACCAAATCAAATGTCGGTACTCGGTACACTTGGTTTGAGATCTCTCCCTATAAAATGGAAC
TAAGTTTACCTGTTGACACCATCCTTTCTTTCCGACTCTACCTTTGTTATCCATCTTATTCTATTTTCTAACCAACGACA
ACAATGACAAACCATCATCAAGAGTCCTTAACCACTTACCCTAAACCGGGTCCAACCAGAGAACAAGAACAAGTTGACGA
AGAAATGATGAGCATGCAAATGCAAGCGTTGAGGATCACAAACTCATTGGCTTTTCCCATGGTTTTCAAAGCTGCCTTAA
TTGGAGCTTGGCGTCCTCCATACGATTGTTGCCCTTGAGGAGGGCGTATGGCTCTCGCCTTCCGAGATAGCTTTTGGTCT
CCCTACCAAGCCTACCAACCCAGAGGCACCGATGTTGATAGACCGTATGTTACGGTTACTCGTCAGCCACTCGATCTTGA
AATGTCGTTTAGTTGAAACCGGAGAAAACAATCGAACCGAAAGTACCCAAAGGGTATATGCAGCGGAACCGGTTTGCGCT
TTTTTCGTAAACCGTGGAGTCAACTCAGGTTCTCTCATGTCCCAGTTCATGTTGCTCCAAAGCCAAGTCTTTTTCAAAAC
TTGGTACGTTATACGTACCTAAATATTTGCAAATCAGCCAAATTAGTAGTTGATCCTCATTTGTATTAAACCGGTTAATA
ACCTCTTTACTAAACCAATATGCGATAAAGGTACTCTATATATACACGTACTTTCAATGAACAATAGAAGATTTATGTTA
CAGGACACATCTGAAGGATGTGATACACGAAGAAAAAGATGCATTCAGTTCTGCCCATGGCATGGGACTCTACGAATACG
TTGTACGGACGAACAATTCGCTGCTATATTTAACCAGGCA
>AT5G37180.1 | chr5:14715238-14718237 FORWARD LENGTH=3000
CAAGTAACTTGATTGTAAACTCGAAGTTTTACTATTCAAATTTAAAACTATATATAGTATATTAGTTGTGATATTACCAG
TGCCGACTCTTGGGGTGTGCTGGGTGTGCCAGAGCACCGGGTCCCATTTTCTAAACATTTTTTATTTTAAGGTCCTTTAA
TTTTCCATAATTGCAAATTAGGACATAAGTTTAAAAATATTAAATAATTAATTCTTGTTCTTAGTTCTTGTTTTCTAAAT
TTAGGATTGAATTTTTTCATAAGCGAAACTAACTAATCTATTTGTCTATGACAACAAAAACTAAAGCCACATGGTTTGAT
CCAAAAGAATTCGTCCAATGCTCTCCTTCATGCTCTAGTTATAATACTAGATTGAATGCCATAAAGCTGTAACACTATGT
ATAATGATTGATTTATTCTTTCTTTTTTGATCAAAGTTTCTAATTATCATTAATAAGAAAGATATTACAAAACAGAAAGC
AGAGCGTTCTTCGCCAAAAAATCCGCTTGGCGATTAAGAGCCCTAAGAATGAAATTAAAGGTGCAGACAGTAAAATTAGA
AGATAGAAGCAGGATATCGTGTAGAATCTCATGAAGTTCCTTCTGGTGGATCTTCAAATTGAGAGTTTGGACTGAATTCA
TCGAATCTGAAGTGAAGAAGAGGTTTTGAAGTGCCGATTCCACCGCAACTCTAACAGCGGCGAGAGTTGCCATTGCTTCG
GCTAACAAAGGTGAGCCGACAAAGGAGGTGGAGCCTGAGCCTTCCAAGAGGGTGGTGCCGTGTGGGTCTTTGAGAACCCA
GCCAAATCCAGGATTACCATTTTCCTTCCATGAATTTCGATTTATTTAACATCATATTTTCACCTTCTAAACACTAGAAA
TCATCTTCTCTCCATTTGTCCTAATAATTCAACATAAAATTTTAATTTTAACGTGTTCAATAGTTTTTTAAAATAAAATT
CAATACTCTATCTCATTATTTTCTTTCATTGAAAAATAAAAATATATTAGTTTATCTTAAACAATTGATGTCAAATAATT
ATGAAGAAATAAAAAATCTTATAAATCCAAACCTCCAATAAAAGAATTACACGTTTCACTATCCAAATAAATTAATCCAG
TAGATAATTTCTTGCTCATTTCAAGTGTGTTGCGGCCGGGTGCGTGCATACTCGCACACAACCTCCTCCTTTCGACGACC
ACTCATGGTACTAGTGGTCTCCAATTTTGCCATTTTGTTTTTTTCACACCCTCATTATATATATATTAAAATGCTCATTG
CTCGTAGTTTAAAGCCCACATAAATTCTCTAGTAATCAATTGGAAGGATGATAAAGAAATAGTTTGAGTATAAGGAAGAT
GTTTAATTGAATTTAAGTTTGGTTTGGAATAAGAGCTTCGGAGAAATGTACATAAGTTTTCTCAAAGAAGTAAAGATCTT
ACATAACGATGACATGTAAACATTTGAGCTTCAAATACAATGATCATTATATTGTTTTGCAGATTGGCGATTGCATTGAA
TTAGAAACCAAAAAAAAATATATATATATATATATGTTCTTTACTTCATTTGTATGGTCCACTTTTAGATCCTTTACTTC
ATCGTGCTCTCTACTTTTGGAATTTCCTTTGCTTTTCTCCTCTTCATCTACTACATAGAATCAAAAATGAAAACATCTTT
TTTTTACTCAATATTTACTCGTACTGACCTTGTCTTTTAATCTCTTTGTATTACTAAGTTTATGCTTCATGTGACAAAAA
AAAAACAAAGATATAATAGACTGCCTATTTCTGTATATTTTCAGGTGATCATATTCTTATTTCAGGTGAAAGAGAAGGAG
AAACACAATTTTCAACCACAAAAAATACTTATCCGTAATTCTTATATTCGACAAAATATTTGTTACACTACCACTAATCT
GATAATCATATATTACAGTTTTTGTTTTTTGGGTATGAATCATATATTATTGTTTTTAGGTTAATGTTACGACATCTAAA
ACCTAAAAAGCATATTGGATATATACTAATGGATCATTTGTCTAGTTCAATATTTTCTCAAAAAAATATGATTTGTGTGA
ATCTTGGTGGATTTTAACATATGTAACTAAGCAAAATTTTGCAGCAATTTAGTGAGATAATTAGAAAACACTAAAACTTT
GAATTGATATCTCGCTTCACATTCAAATGTGAAAACATATATTTTTTACTATTTAAAACATTAATCGAATTTACACGTTT
TCAACTGAAAAATAATTTCATTCTATGCTATAAATTAAACTTGTCGAAAATATAGCTAGGTACAACGAAACATCACAAAT
ATACATAAAGAAAAAATCCCAGAAAAAAACATTTTGAAAGTTTTTAATGTGATTTTCCCTATACTAAATTAATTTAGCAT
TTAATGATTGTTTTGTAGGAATTTTATCTAGCTAAAATGTTCTTACCTAGTAGTTAGAAAAGCATACTAGCTGGATCACT
TTTGAAAATGTAATTTTTTTGGTAAGCGTTATGAATGGTAGAAATTAGTTGAGTTATGTTTTCGAAACATAAATATTAAT
TTGTAAGGGTGATTCAACTAAATTAGTTTATTAGTTACATTGATTAATATGTGTGAATATAATGAACCATAACTATGAAA
ACATCCCAGCGAATAAAAATGAGAAAATTTGATCCCAAATTACAAGTAGGTGAGGGCAAGTTTACCCTGACTAAGTTACG
TACCGTGATTATAATTCTCTCATGTGGCAAGATATTTATTTGGTTAAGTCGTTCTAACAAAGAAGAGAAAGCCAAATTAA
TTAGTTGGAGGACAAAACATGACCTTGCTAAAACGAAAGGTATATGACCCACACACAATAACATATTCATAGAGATATGT
CGTATCTTACCATAGTTCTCCTATAAAAGTAGACAAAGCTGCCATTACGAAACCAATCAAAACCAACGCGAAAACCTGCG
TTTTATTCTTCTTGTAATTGGTCTCAAGGTACATAACACA
>AT5G37180.2 | chr5:14716879-14719878 FORWARD LENGTH=3000
CTTCATCTACTACATAGAATCAAAAATGAAAACATCTTTTTTTTACTCAATATTTACTCGTACTGACCTTGTCTTTTAAT
CTCTTTGTATTACTAAGTTTATGCTTCATGTGACAAAAAAAAAACAAAGATATAATAGACTGCCTATTTCTGTATATTTT
CAGGTGATCATATTCTTATTTCAGGTGAAAGAGAAGGAGAAACACAATTTTCAACCACAAAAAATACTTATCCGTAATTC
TTATATTCGACAAAATATTTGTTACACTACCACTAATCTGATAATCATATATTACAGTTTTTGTTTTTTGGGTATGAATC
ATATATTATTGTTTTTAGGTTAATGTTACGACATCTAAAACCTAAAAAGCATATTGGATATATACTAATGGATCATTTGT
CTAGTTCAATATTTTCTCAAAAAAATATGATTTGTGTGAATCTTGGTGGATTTTAACATATGTAACTAAGCAAAATTTTG
CAGCAATTTAGTGAGATAATTAGAAAACACTAAAACTTTGAATTGATATCTCGCTTCACATTCAAATGTGAAAACATATA
TTTTTTACTATTTAAAACATTAATCGAATTTACACGTTTTCAACTGAAAAATAATTTCATTCTATGCTATAAATTAAACT
TGTCGAAAATATAGCTAGGTACAACGAAACATCACAAATATACATAAAGAAAAAATCCCAGAAAAAAACATTTTGAAAGT
TTTTAATGTGATTTTCCCTATACTAAATTAATTTAGCATTTAATGATTGTTTTGTAGGAATTTTATCTAGCTAAAATGTT
CTTACCTAGTAGTTAGAAAAGCATACTAGCTGGATCACTTTTGAAAATGTAATTTTTTTGGTAAGCGTTATGAATGGTAG
AAATTAGTTGAGTTATGTTTTCGAAACATAAATATTAATTTGTAAGGGTGATTCAACTAAATTAGTTTATTAGTTACATT
GATTAATATGTGTGAATATAATGAACCATAACTATGAAAACATCCCAGCGAATAAAAATGAGAAAATTTGATCCCAAATT
ACAAGTAGGTGAGGGCAAGTTTACCCTGACTAAGTTACGTACCGTGATTATAATTCTCTCATGTGGCAAGATATTTATTT
GGTTAAGTCGTTCTAACAAAGAAGAGAAAGCCAAATTAATTAGTTGGAGGACAAAACATGACCTTGCTAAAACGAAAGGT
ATATGACCCACACACAATAACATATTCATAGAGATATGTCGTATCTTACCATAGTTCTCCTATAAAAGTAGACAAAGCTG
CCATTACGAAACCAATCAAAACCAACGCGAAAACCTGCGTTTTATTCTTCTTGTAATTGGTCTCAAGGTACATAACACAA
TGGAAATGACATCTGGATCGTTAGGCAATGGGATCCCAGAAGCGATGGGACAAAACCGCGGGAATATTAAACGTTGCCTC
GAGAAGTATATTGAGAATGGCAGAAGGGTGATGAAATTGAACGAGTTGATGGATGAAATGGAAATTGTTATCAATGATGT
AACACAACGAAGGCGAGTCATGGAAGGCGATCTTGGCAAGATCTTGTGCTTCACTCAGGTCATACCATACTCTTTTGATT
TTTCAATCTTCTTTTTGGTAGGAAGTCATATGATCGACTCAATCATTTCAAGAAGTTTTCTTCATTTATAAAAGGTCTTA
AATGGAAATTATAGTATTGGAAAATGTTTATTTTATATTATTTATATTATTTTACAAATAATTATTTACTTAAAAAAACA
AATTAAATTTTAAACAAAATTTATCAAAATTATAGTATTGGAAAAAACGATATCTCATGAATAACAGTACCATTTTCATT
TCTTTGGTACGGTAAATAACATTTTTTTCTTGATCAATAAAAAGAAAACCAGTAACTCATGATGAATAATAATTATACTA
AAATGTACAAGGTTAGAAATTATTGAAAACCATAAAATTAAAGTATTATAGACAATTGTATACCAAAACTCAAACTAATT
TTGTTTAATGGTTATTCTAGAGGGAAAACTATTTCGTTCTCTTCATTTGTGTATTCACTATATAGAGATATGCATAAGAA
AAAGAAAATGGTGAGCTAAATTTTAGCATTATAAATGTGAATTAATCTGTAGGAGGCAGTGGTAATTCCTCCGAACGTAG
CGTTCGCAGTAAGAGGAACCCCGGGAAATTGGCAATACGTGAAAGTTAACTCTTCCAATCTCTCGGTAGAAGCTCTATCG
AGCACGCAATATCTCAAACTTAAAGAGTTTCTCTTCGACGAGAATTGGTCTCTCCTCTTTTTCTTTACCAAAATATATTT
TCCTTTTCTTGATCTCATCATGATATCTAACTAGAAGTTTGTAAACAGGGCAAACGATGAAAATGCATTGGAGGTTGATT
TTGGAGCGCTGGATTTCACTCTTCCTTGGCTTTCGTTGTCATCTTCAATAGGAAACGGCCTGAGTTTTGTGTCCTCGAAG
CTCGGAGGGCGTTTAAACGATAACCCGCAATCTCTCGTGGACTACTTGTTGTCACTTGAGCATCAAGGAGAGGTTAGTTT
TGTCCCCATCGTATCCATTTCTTCATTGTTTTTTGTTTCCTTGTGTAAATGACGTTTTCGTATTTGTGTTTTCGTATGAA
AAGAATTAAGAAAATAAAACCTTAGATTTCTGTTGACATTAATATAGATAGATATCTAATGTACCAAAAATTCAAAATTT
TCATTTAAAATACTCCTATTTAGAAAATATTATAAAGATGTGAAGTAGTACTACATATACGACCCTAGTAATGGGAACAT
TTCATAAACTTTAGGATTGTTAGTTTTGGAATACCAAATGTATTATGTAGCATTTCTTAAAATAATTTCCCAAACATTTA
TTTTCCTTTTATAATAATAGTATTTGCTTAAATTTAAATTTGTAAAACAATTTAAGTTTGTAAGACATTGTAGCCTAAAT
CAGTTCTATCTCAATGTTGTTATATAATTTTCAGAAGCTT
>AT5G37180.3 | chr5:14717257-14720256 FORWARD LENGTH=3000
TATATACTAATGGATCATTTGTCTAGTTCAATATTTTCTCAAAAAAATATGATTTGTGTGAATCTTGGTGGATTTTAACA
TATGTAACTAAGCAAAATTTTGCAGCAATTTAGTGAGATAATTAGAAAACACTAAAACTTTGAATTGATATCTCGCTTCA
CATTCAAATGTGAAAACATATATTTTTTACTATTTAAAACATTAATCGAATTTACACGTTTTCAACTGAAAAATAATTTC
ATTCTATGCTATAAATTAAACTTGTCGAAAATATAGCTAGGTACAACGAAACATCACAAATATACATAAAGAAAAAATCC
CAGAAAAAAACATTTTGAAAGTTTTTAATGTGATTTTCCCTATACTAAATTAATTTAGCATTTAATGATTGTTTTGTAGG
AATTTTATCTAGCTAAAATGTTCTTACCTAGTAGTTAGAAAAGCATACTAGCTGGATCACTTTTGAAAATGTAATTTTTT
TGGTAAGCGTTATGAATGGTAGAAATTAGTTGAGTTATGTTTTCGAAACATAAATATTAATTTGTAAGGGTGATTCAACT
AAATTAGTTTATTAGTTACATTGATTAATATGTGTGAATATAATGAACCATAACTATGAAAACATCCCAGCGAATAAAAA
TGAGAAAATTTGATCCCAAATTACAAGTAGGTGAGGGCAAGTTTACCCTGACTAAGTTACGTACCGTGATTATAATTCTC
TCATGTGGCAAGATATTTATTTGGTTAAGTCGTTCTAACAAAGAAGAGAAAGCCAAATTAATTAGTTGGAGGACAAAACA
TGACCTTGCTAAAACGAAAGGTATATGACCCACACACAATAACATATTCATAGAGATATGTCGTATCTTACCATAGTTCT
CCTATAAAAGTAGACAAAGCTGCCATTACGAAACCAATCAAAACCAACGCGAAAACCTGCGTTTTATTCTTCTTGTAATT
GGTCTCAAGGTACATAACACAATGGAAATGACATCTGGATCGTTAGGCAATGGGATCCCAGAAGCGATGGGACAAAACCG
CGGGAATATTAAACGTTGCCTCGAGAAGTATATTGAGAATGGCAGAAGGGTGATGAAATTGAACGAGTTGATGGATGAAA
TGGAAATTGTTATCAATGATGTAACACAACGAAGGCGAGTCATGGAAGGCGATCTTGGCAAGATCTTGTGCTTCACTCAG
GTCATACCATACTCTTTTGATTTTTCAATCTTCTTTTTGGTAGGAAGTCATATGATCGACTCAATCATTTCAAGAAGTTT
TCTTCATTTATAAAAGGTCTTAAATGGAAATTATAGTATTGGAAAATGTTTATTTTATATTATTTATATTATTTTACAAA
TAATTATTTACTTAAAAAAACAAATTAAATTTTAAACAAAATTTATCAAAATTATAGTATTGGAAAAAACGATATCTCAT
GAATAACAGTACCATTTTCATTTCTTTGGTACGGTAAATAACATTTTTTTCTTGATCAATAAAAAGAAAACCAGTAACTC
ATGATGAATAATAATTATACTAAAATGTACAAGGTTAGAAATTATTGAAAACCATAAAATTAAAGTATTATAGACAATTG
TATACCAAAACTCAAACTAATTTTGTTTAATGGTTATTCTAGAGGGAAAACTATTTCGTTCTCTTCATTTGTGTATTCAC
TATATAGAGATATGCATAAGAAAAAGAAAATGGTGAGCTAAATTTTAGCATTATAAATGTGAATTAATCTGTAGGAGGCA
GTGGTAATTCCTCCGAACGTAGCGTTCGCAGTAAGAGGAACCCCGGGAAATTGGCAATACGTGAAAGTTAACTCTTCCAA
TCTCTCGGTAGAAGCTCTATCGAGCACGCAATATCTCAAACTTAAAGAGTTTCTCTTCGACGAGAATTGGTCTCTCCTCT
TTTTCTTTACCAAAATATATTTTCCTTTTCTTGATCTCATCATGATATCTAACTAGAAGTTTGTAAACAGGGCAAACGAT
GAAAATGCATTGGAGGTTGATTTTGGAGCGCTGGATTTCACTCTTCCTTGGCTTTCGTTGTCATCTTCAATAGGAAACGG
CCTGAGTTTTGTGTCCTCGAAGCTCGGAGGGCGTTTAAACGATAACCCGCAATCTCTCGTGGACTACTTGTTGTCACTTG
AGCATCAAGGAGAGGTTAGTTTTGTCCCCATCGTATCCATTTCTTCATTGTTTTTTGTTTCCTTGTGTAAATGACGTTTT
CGTATTTGTGTTTTCGTATGAAAAGAATTAAGAAAATAAAACCTTAGATTTCTGTTGACATTAATATAGATAGATATCTA
ATGTACCAAAAATTCAAAATTTTCATTTAAAATACTCCTATTTAGAAAATATTATAAAGATGTGAAGTAGTACTACATAT
ACGACCCTAGTAATGGGAACATTTCATAAACTTTAGGATTGTTAGTTTTGGAATACCAAATGTATTATGTAGCATTTCTT
AAAATAATTTCCCAAACATTTATTTTCCTTTTATAATAATAGTATTTGCTTAAATTTAAATTTGTAAAACAATTTAAGTT
TGTAAGACATTGTAGCCTAAATCAGTTCTATCTCAATGTTGTTATATAATTTTCAGAAGCTTATGATGAATGAGACTCTT
AACACGGCTAGAAAGCTTGAGATGAGTTTGATTTTGGCAGATGTTTTCCTATCGGAGCTGCCTAAGGACACACCTTTCCA
AGCCTTTGAACTCAGGTTAAACCTTTAATAATTTACATTGCTATATCGTATAGTGATATTACCACAATATGTTTTGTTGC
AGTAACTCAGCAAGTCGTGAGATTGCAACAAAATTGAGACACGTTTGGCCTTGTTGCATTTTGAACGTTGCAAATTCATA
TTTGTTGCTAGTCGCTGGGTTTGTTAAGCGGTTTAATTTTGAGTTCAAACCGAAAACAGGTTTAAGGAATGTGGTTTTGA
GAAAGGATGGGGAGAAAGCGCAGGGAGAGTAAAGGAGACA
>AT5G37190.1 | chr5:14726695-14729694 REVERSE LENGTH=3000
TTGGTGTGAAGCTTGCGAGGGAGAAATAGATCCAAAGAAAAGGTTTTATATGTGTGATGAGTATTGTTGTGTCACCCTAC
ACATTAACTGTATGCTTGGGGCGGACAAATACATGGATCCCGGTTCATGGTGGTTATACAAAGGTAAGTTCGGTACATCG
TCGTATTTGAAAGGTAAAATGCTATATAATCTGCCGAATAACCATCATATGTCTCGACCTAGTTGCTCCCTTTGTAAGAG
GCGTTGTCCATACAAAATAGTTTTCAAGTGCTCTGGATCAATATATTGTTCCACTGTTTGTATAGATAGTAGTATTAATT
AATGTATCCAAATGATCCATCTGAATCTTGTTCGTTTCAACTTTTGGATGTTCATTTGGAGCATATCTGAATGATTTTTT
GTTTGTTTGCTTAATTTAGAGAGGCAACCTTGATGGAACTTGCTCTGGTTGTATGAAATACTATTATTGAATTTGTATTC
TGTTGTAAGGAGTATAGTCTAATACTGGTCTGTCCACTGATCTTGAATCAACAAATATATATATTCAGGCTTGAGTAACA
AGATTAAAGTACAGATAAACAAGAAGAATCGTGCAACTCTGATATCATAGCTTCGTTTGCCTAGCTCTTTCGAAGTATAC
GTAGATCTCCATGCGTTGATGATGAGTGACAAGGGAGATGTGAAGTAGACAGATCTAGAATGCAACAACTGTGAGAAGCA
GACTTGTGAAAGTGTTTGCATCAAGCACCTGTTTCAACACAATAGTACTAATAAAAAAAAGCGAAAGGTTCAAAAGAAAG
CTGAATGGGATTGAGCTGGTGATCATAACAAAGAAAAAGCTCAACATCGAAGATTATTAAAGTTCATAGGATACATGCAA
ACCATTGAGAAAGAAGAAGCTTAAATTAGCAAACTTGATCTAATCCATTGTGCAATAGTTCTGTGGAACACACAGAGAGA
TCATCTTCTCAAGGGACTTTGTGCCAATAATGCTTTTGAGCAATGCATCAAAAGAGTAGCCTGATTCACATTTGTTATAA
CTCAAAAGTAATAATGTCTTTCATGATACTTGTGCATTACGACAGAACATATCTTAAATGTTTATACATAACATTAAGAC
AGAACTGATTACATAATAATGATTACGCCTCAAGAAATCAAATGGACTTCAAATTCTATACCTAAACATAAGAAGACACC
TCCAAGACCCTAACCCTCCTCGTCCTCGTCCTCGTCCTCCTCCTCGTATGGAACTTTGCGACACAAGGGACACGAGTTTT
GAAGACCAAGCCACTCGAATAGACAACCTTGGTGAAACAAATGTAAACAATCAGGCACCCGAATGATGTCTTCATGACTC
TCCGAAAACTTCTCAATACAAATCGAACATGTCTCATCTTCTTCTTCCAAATCAGCAGATTCAACTCTCTGTTCTTCAAC
CAATCTATGAAACACTTCTCCGGAAGCACCTCTCGACAACAACGACGGACCATGAGGAAAAATTACACGCCTCTCTTTGA
TATATGTCACATAGACGGTTACGGTAACAGGTTGTCGAAGAGAGTTATCATTAGCAAATGAATCCTTAACATCATGAGCG
ATTTTTTGACCTAAAAATTGATCATCAAGGAGTTGAGTGAGAACACGTCGCGTGAGACGACGAGGATTCAAGAGGATGTG
AGCATTTGTTTCAAGTGGAGATGTGTACCATCCTAAATTTGCTACAATTCCACTTTCGTATTCAATCAATTCTTCAATTT
CTTCTTCTTGGTAGATTAAGACTGTGTTCGTAACCCCTACAATTTTAGGTCGATTTGATACCATCGTAGAGACTTCTATT
GTTCTCAACGTCTCAGTCTCCATATGGCAGAGTAGAAGTTTTTCAAACAAAAATTAATGAAACCCTAACTTGCAAAAGAA
GAGTAAGAGAAGCGAAAAGAGAATGAAATAGATTTCTTCAGATGACATGTCTCATCAATTTATATAGAGACGAGTTGTAC
AATATCATTTGTTGTTTCATTTTTTTAATCGATAAGATTCATGTTTTCCTTTTCTAAAACTCTACCGCTGTAACTTGTAA
GTTAAGTTAATCTACATATTTAACACTGTACCGGAATTATATCCCCAAAACATTGTTTGGTATTATTTCGGTTTATTCTG
GTTTAGTGAGAAACAAAATAATAAACGTCAACAGAGATTTTTAAACCTAAATCTCGACAATAGAACCAGTACCTCTTGTT
CATGAAGGAGTTGAGGAATGAAGTGAGATAAATAACGTGGCCTGAAGCTTCGTGGCTTCAAGGCGGATGTGAGAACCCGT
TTGAAGTGGAGAACTGTATTTGTTATCAATTTATCCACTTTCGTCTTCATTCAAATGTTCTATCTCTCCGTTTAGATATA
ATATAAGAAAACACAACCACCAAAAGAGTCCTATAATAATCGCAAATATGTATGCTATTTACGACTAATTTGAGACTATT
ATGAGTAGTCCCGAACAAGATGGTCGCACAATAGTCACAAATTTGCGACTAGAGTGTGACACTAATATATAGTGTATATT
GGCGACTACTTGGAGACACAAAAATCATGAGCGATTGTTTGATATATTTCACATGCATAGACGGTTGTCGAAGAGAGTTA
TCATTAGCAAGTGAATCCTTAACACAATGAGCGATTGTTTGACCTAAAAATTGATCATCAAGGAGTTGAGTGATAATAAG
TCGCGTGAGACGAGGAGGATTCAAGAGGATATGAGCATTTGTTTCAAGAGGAGAACTGTACCATCCTAAATTTGCTACAA
TTCCACTTTCGCATTCAATCAAAACGAGAAAGTTTTGGGCTTAAATAGGGTTTTGCTGAAAAGTTTTTGGGCTTATATAG
GGCTGGACCATTAAACAGAAAAGTTTTATCCTTTTTTCTTTCTCCCAAACGCTCTCTTCTTCTTCTTCTTCTTCTTCTTC
TTCGCTCGTCTCCTTCCAATTCCAGTCTCGTTTCGAAATA
>AT5G37190.2 | chr5:14726695-14729694 REVERSE LENGTH=3000
TTGGTGTGAAGCTTGCGAGGGAGAAATAGATCCAAAGAAAAGGTTTTATATGTGTGATGAGTATTGTTGTGTCACCCTAC
ACATTAACTGTATGCTTGGGGCGGACAAATACATGGATCCCGGTTCATGGTGGTTATACAAAGGTAAGTTCGGTACATCG
TCGTATTTGAAAGGTAAAATGCTATATAATCTGCCGAATAACCATCATATGTCTCGACCTAGTTGCTCCCTTTGTAAGAG
GCGTTGTCCATACAAAATAGTTTTCAAGTGCTCTGGATCAATATATTGTTCCACTGTTTGTATAGATAGTAGTATTAATT
AATGTATCCAAATGATCCATCTGAATCTTGTTCGTTTCAACTTTTGGATGTTCATTTGGAGCATATCTGAATGATTTTTT
GTTTGTTTGCTTAATTTAGAGAGGCAACCTTGATGGAACTTGCTCTGGTTGTATGAAATACTATTATTGAATTTGTATTC
TGTTGTAAGGAGTATAGTCTAATACTGGTCTGTCCACTGATCTTGAATCAACAAATATATATATTCAGGCTTGAGTAACA
AGATTAAAGTACAGATAAACAAGAAGAATCGTGCAACTCTGATATCATAGCTTCGTTTGCCTAGCTCTTTCGAAGTATAC
GTAGATCTCCATGCGTTGATGATGAGTGACAAGGGAGATGTGAAGTAGACAGATCTAGAATGCAACAACTGTGAGAAGCA
GACTTGTGAAAGTGTTTGCATCAAGCACCTGTTTCAACACAATAGTACTAATAAAAAAAAGCGAAAGGTTCAAAAGAAAG
CTGAATGGGATTGAGCTGGTGATCATAACAAAGAAAAAGCTCAACATCGAAGATTATTAAAGTTCATAGGATACATGCAA
ACCATTGAGAAAGAAGAAGCTTAAATTAGCAAACTTGATCTAATCCATTGTGCAATAGTTCTGTGGAACACACAGAGAGA
TCATCTTCTCAAGGGACTTTGTGCCAATAATGCTTTTGAGCAATGCATCAAAAGAGTAGCCTGATTCACATTTGTTATAA
CTCAAAAGTAATAATGTCTTTCATGATACTTGTGCATTACGACAGAACATATCTTAAATGTTTATACATAACATTAAGAC
AGAACTGATTACATAATAATGATTACGCCTCAAGAAATCAAATGGACTTCAAATTCTATACCTAAACATAAGAAGACACC
TCCAAGACCCTAACCCTCCTCGTCCTCGTCCTCGTCCTCCTCCTCGTATGGAACTTTGCGACACAAGGGACACGAGTTTT
GAAGACCAAGCCACTCGAATAGACAACCTTGGTGAAACAAATGTAAACAATCAGGCACCCGAATGATGTCTTCATGACTC
TCCGAAAACTTCTCAATACAAATCGAACATGTCTCATCTTCTTCTTCCAAATCAGCAGATTCAACTCTCTGTTCTTCAAC
CAATCTATGAAACACTTCTCCGGAAGCACCTCTCGACAACAACGACGGACCATGAGGAAAAATTACACGCCTCTCTTTGA
TATATGTCACATAGACGGTTACGGTAACAGGTTGTCGAAGAGAGTTATCATTAGCAAATGAATCCTTAACATCATGAGCG
ATTTTTTGACCTAAAAATTGATCATCAAGGAGTTGAGTGAGAACACGTCGCGTGAGACGACGAGGATTCAAGAGGATGTG
AGCATTTGTTTCAAGTGGAGATGTGTACCATCCTAAATTTGCTACAATTCCACTTTCGTATTCAATCAATTCTTCAATTT
CTTCTTCTTGGTAGATTAAGACTGTGTTCGTAACCCCTACAATTTTAGGTCGATTTGATACCATCGTAGAGACTTCTATT
GTTCTCAACGTCTCAGTCTCCATATGGCAGAGTAGAAGTTTTTCAAACAAAAATTAATGAAACCCTAACTTGCAAAAGAA
GAGTAAGAGAAGCGAAAAGAGAATGAAATAGATTTCTTCAGATGACATGTCTCATCAATTTATATAGAGACGAGTTGTAC
AATATCATTTGTTGTTTCATTTTTTTAATCGATAAGATTCATGTTTTCCTTTTCTAAAACTCTACCGCTGTAACTTGTAA
GTTAAGTTAATCTACATATTTAACACTGTACCGGAATTATATCCCCAAAACATTGTTTGGTATTATTTCGGTTTATTCTG
GTTTAGTGAGAAACAAAATAATAAACGTCAACAGAGATTTTTAAACCTAAATCTCGACAATAGAACCAGTACCTCTTGTT
CATGAAGGAGTTGAGGAATGAAGTGAGATAAATAACGTGGCCTGAAGCTTCGTGGCTTCAAGGCGGATGTGAGAACCCGT
TTGAAGTGGAGAACTGTATTTGTTATCAATTTATCCACTTTCGTCTTCATTCAAATGTTCTATCTCTCCGTTTAGATATA
ATATAAGAAAACACAACCACCAAAAGAGTCCTATAATAATCGCAAATATGTATGCTATTTACGACTAATTTGAGACTATT
ATGAGTAGTCCCGAACAAGATGGTCGCACAATAGTCACAAATTTGCGACTAGAGTGTGACACTAATATATAGTGTATATT
GGCGACTACTTGGAGACACAAAAATCATGAGCGATTGTTTGATATATTTCACATGCATAGACGGTTGTCGAAGAGAGTTA
TCATTAGCAAGTGAATCCTTAACACAATGAGCGATTGTTTGACCTAAAAATTGATCATCAAGGAGTTGAGTGATAATAAG
TCGCGTGAGACGAGGAGGATTCAAGAGGATATGAGCATTTGTTTCAAGAGGAGAACTGTACCATCCTAAATTTGCTACAA
TTCCACTTTCGCATTCAATCAAAACGAGAAAGTTTTGGGCTTAAATAGGGTTTTGCTGAAAAGTTTTTGGGCTTATATAG
GGCTGGACCATTAAACAGAAAAGTTTTATCCTTTTTTCTTTCTCCCAAACGCTCTCTTCTTCTTCTTCTTCTTCTTCTTC
TTCGCTCGTCTCCTTCCAATTCCAGTCTCGTTTCGAAATA
>AT5G37190.3 | chr5:14726695-14729694 REVERSE LENGTH=3000
TTGGTGTGAAGCTTGCGAGGGAGAAATAGATCCAAAGAAAAGGTTTTATATGTGTGATGAGTATTGTTGTGTCACCCTAC
ACATTAACTGTATGCTTGGGGCGGACAAATACATGGATCCCGGTTCATGGTGGTTATACAAAGGTAAGTTCGGTACATCG
TCGTATTTGAAAGGTAAAATGCTATATAATCTGCCGAATAACCATCATATGTCTCGACCTAGTTGCTCCCTTTGTAAGAG
GCGTTGTCCATACAAAATAGTTTTCAAGTGCTCTGGATCAATATATTGTTCCACTGTTTGTATAGATAGTAGTATTAATT
AATGTATCCAAATGATCCATCTGAATCTTGTTCGTTTCAACTTTTGGATGTTCATTTGGAGCATATCTGAATGATTTTTT
GTTTGTTTGCTTAATTTAGAGAGGCAACCTTGATGGAACTTGCTCTGGTTGTATGAAATACTATTATTGAATTTGTATTC
TGTTGTAAGGAGTATAGTCTAATACTGGTCTGTCCACTGATCTTGAATCAACAAATATATATATTCAGGCTTGAGTAACA
AGATTAAAGTACAGATAAACAAGAAGAATCGTGCAACTCTGATATCATAGCTTCGTTTGCCTAGCTCTTTCGAAGTATAC
GTAGATCTCCATGCGTTGATGATGAGTGACAAGGGAGATGTGAAGTAGACAGATCTAGAATGCAACAACTGTGAGAAGCA
GACTTGTGAAAGTGTTTGCATCAAGCACCTGTTTCAACACAATAGTACTAATAAAAAAAAGCGAAAGGTTCAAAAGAAAG
CTGAATGGGATTGAGCTGGTGATCATAACAAAGAAAAAGCTCAACATCGAAGATTATTAAAGTTCATAGGATACATGCAA
ACCATTGAGAAAGAAGAAGCTTAAATTAGCAAACTTGATCTAATCCATTGTGCAATAGTTCTGTGGAACACACAGAGAGA
TCATCTTCTCAAGGGACTTTGTGCCAATAATGCTTTTGAGCAATGCATCAAAAGAGTAGCCTGATTCACATTTGTTATAA
CTCAAAAGTAATAATGTCTTTCATGATACTTGTGCATTACGACAGAACATATCTTAAATGTTTATACATAACATTAAGAC
AGAACTGATTACATAATAATGATTACGCCTCAAGAAATCAAATGGACTTCAAATTCTATACCTAAACATAAGAAGACACC
TCCAAGACCCTAACCCTCCTCGTCCTCGTCCTCGTCCTCCTCCTCGTATGGAACTTTGCGACACAAGGGACACGAGTTTT
GAAGACCAAGCCACTCGAATAGACAACCTTGGTGAAACAAATGTAAACAATCAGGCACCCGAATGATGTCTTCATGACTC
TCCGAAAACTTCTCAATACAAATCGAACATGTCTCATCTTCTTCTTCCAAATCAGCAGATTCAACTCTCTGTTCTTCAAC
CAATCTATGAAACACTTCTCCGGAAGCACCTCTCGACAACAACGACGGACCATGAGGAAAAATTACACGCCTCTCTTTGA
TATATGTCACATAGACGGTTACGGTAACAGGTTGTCGAAGAGAGTTATCATTAGCAAATGAATCCTTAACATCATGAGCG
ATTTTTTGACCTAAAAATTGATCATCAAGGAGTTGAGTGAGAACACGTCGCGTGAGACGACGAGGATTCAAGAGGATGTG
AGCATTTGTTTCAAGTGGAGATGTGTACCATCCTAAATTTGCTACAATTCCACTTTCGTATTCAATCAATTCTTCAATTT
CTTCTTCTTGGTAGATTAAGACTGTGTTCGTAACCCCTACAATTTTAGGTCGATTTGATACCATCGTAGAGACTTCTATT
GTTCTCAACGTCTCAGTCTCCATATGGCAGAGTAGAAGTTTTTCAAACAAAAATTAATGAAACCCTAACTTGCAAAAGAA
GAGTAAGAGAAGCGAAAAGAGAATGAAATAGATTTCTTCAGATGACATGTCTCATCAATTTATATAGAGACGAGTTGTAC
AATATCATTTGTTGTTTCATTTTTTTAATCGATAAGATTCATGTTTTCCTTTTCTAAAACTCTACCGCTGTAACTTGTAA
GTTAAGTTAATCTACATATTTAACACTGTACCGGAATTATATCCCCAAAACATTGTTTGGTATTATTTCGGTTTATTCTG
GTTTAGTGAGAAACAAAATAATAAACGTCAACAGAGATTTTTAAACCTAAATCTCGACAATAGAACCAGTACCTCTTGTT
CATGAAGGAGTTGAGGAATGAAGTGAGATAAATAACGTGGCCTGAAGCTTCGTGGCTTCAAGGCGGATGTGAGAACCCGT
TTGAAGTGGAGAACTGTATTTGTTATCAATTTATCCACTTTCGTCTTCATTCAAATGTTCTATCTCTCCGTTTAGATATA
ATATAAGAAAACACAACCACCAAAAGAGTCCTATAATAATCGCAAATATGTATGCTATTTACGACTAATTTGAGACTATT
ATGAGTAGTCCCGAACAAGATGGTCGCACAATAGTCACAAATTTGCGACTAGAGTGTGACACTAATATATAGTGTATATT
GGCGACTACTTGGAGACACAAAAATCATGAGCGATTGTTTGATATATTTCACATGCATAGACGGTTGTCGAAGAGAGTTA
TCATTAGCAAGTGAATCCTTAACACAATGAGCGATTGTTTGACCTAAAAATTGATCATCAAGGAGTTGAGTGATAATAAG
TCGCGTGAGACGAGGAGGATTCAAGAGGATATGAGCATTTGTTTCAAGAGGAGAACTGTACCATCCTAAATTTGCTACAA
TTCCACTTTCGCATTCAATCAAAACGAGAAAGTTTTGGGCTTAAATAGGGTTTTGCTGAAAAGTTTTTGGGCTTATATAG
GGCTGGACCATTAAACAGAAAAGTTTTATCCTTTTTTCTTTCTCCCAAACGCTCTCTTCTTCTTCTTCTTCTTCTTCTTC
TTCGCTCGTCTCCTTCCAATTCCAGTCTCGTTTCGAAATA
>AT5G37200.1 | chr5:14724832-14727831 FORWARD LENGTH=3000
TTTCCTGAGGAACTTTATGTTCAGTATCCGTAACTTTACCTATGTGGTCCAGCGTTTTCGATTCCTGGACAAAGGCATGT
GGGGTGCTCGCCATACCAGCAACTTGTAGATTACTCGCAGCTTGTATTTCGTCTGCACCGATAAGTGTGGCCTCTCCACT
TCCCACCTTGTCAACCAATATGTCAGCCATCTCATTTCCTTCCAAAAAAAAAAAAATCACCAGTTATGAGTTGATAATAA
CTCCCTGTGACATTAACATATGATTGAAAAGAAGAACTATCTTCGACCAAGAATCCAATTTACCATTTTGTCTTACCATT
TTGTTTGATGTGATCTTTTGAGCTCTTCATTCGCTTTCTCTTCTTCTCTGTAGCTGGACCAGTTGTCAAACTACTGCTAG
CTTCCAACTGGTTATCCACGTTAGTCACCACTTCAGCAGTTTGAAGATTATCGACAGCACTTGGAGCCAATCTTCTTCCC
TCACCTCTCTCATCAACTTGTGACGTAATCTGCCCATCTACAAGTTTTGAAGCAGGTGGAAGATCCTTCTCTTGGTCAAT
CATGACTATATCAGCAGTTTTTCCTCCCTTTTCAAGATCTACAGAAATTCAGAAATGTTATCAAGGGTAAGCATACCATA
ACTCTCCATAACAACTAATAAAGGATCCCAAAACTCAATCATAGTTAAAAAAAGAAAATTCACCTTGTTCTATTGTTCCC
GTAAGATCATCTACTTTTTCTAGAGCTTCTTTAATAGTTTGATTGTCTGGTACTTCCTTCACCACACCACCGGTATGCCC
ATCTACAAGCTCTGAATTAACAGTGAGATTTTTCTCTTCCAGTAGCCTTTCCGTAACAGAAGTTTGCTGCTTCTCTCCCA
TACTAAGGCCGCTTTTCTCGCCGCTTTCAATATCTATACAACATCAGATATTACAACCAAAGGTAATTCAACTGACACTC
TCCAAAAACATCTGAAAAATCACTACATTCCATATTAACCAAAACAGAGGGTACCTGCTCTCGTAACAACATCATCTAGC
TTTTCTCTTGGTGAAACTGCACAAGATTGAGAGACAACTTCACCCTTTACTTTTCCACATAACTCGGTAGTAGCAGCAAC
AGCAGATGGACTGAGATCAACCTTAGATTTCTTTGGACTTGTATTCCCACCCGGACTTATAATTCTCCTCTTCCTTGTCT
TCTCCTCAACTACTTCGGTTTCCAAACCTTCTCCACTAGTCAAATCCTTATTATTCATATCATCTACAAGTACTAAACCA
TTTGCAATCTCTTCCTTCTTCTCAACCAACTCAAGGTTTTGATCAGCAGCCATTATAGCATACATCTTACCCTTGTCAAC
TCTAATGGCATCAATATACATAAACCAGTTTCTACTAATGCCATCAAAAGCCTTACACACATGCAAAGAATCTGAGAAAT
GATAAAACTTTCTTCGTCTTTTAACCTTGAAACAAAATTAAACCAATCATCAATTATACTTGTTCCTAACAACAAAAATG
TATGAACAAAGCAGCAAAATCCAATTACCTTCAAGGCAGAGATTTGAATTTCTCCAATTTCTGGGAAAACTTGTTTATGC
TCCTTGAGTAATCTGTCTATAAACCAAACCAAAAAAAAAAAAAATGATCAGAGAAACTCAGTAATAATAAGTTTAAGTAG
TAGATTTCAGTGGAGTATGAAGAGATTTAGTAAGCCGATTCAGTGATAAATTTGAGAAGAGAGACCTTTGAAATCGGAGA
TGATTTCATCTTTATGCACATGTAAAATGAGACGAGTGTCGAGGTTGGTTTCTACAAAGACGCATCGAATCTCCGGTGAG
GAATTTGTTTCGCGATTAGCCATTATTTCGAAACGAGACTGGAATTGGAAGGAGACGAGCGAAGAAGAAGAAGAAGAAGA
AGAAGAAGAGAGCGTTTGGGAGAAAGAAAAAAGGATAAAACTTTTCTGTTTAATGGTCCAGCCCTATATAAGCCCAAAAA
CTTTTCAGCAAAACCCTATTTAAGCCCAAAACTTTCTCGTTTTGATTGAATGCGAAAGTGGAATTGTAGCAAATTTAGGA
TGGTACAGTTCTCCTCTTGAAACAAATGCTCATATCCTCTTGAATCCTCCTCGTCTCACGCGACTTATTATCACTCAACT
CCTTGATGATCAATTTTTAGGTCAAACAATCGCTCATTGTGTTAAGGATTCACTTGCTAATGATAACTCTCTTCGACAAC
CGTCTATGCATGTGAAATATATCAAACAATCGCTCATGATTTTTGTGTCTCCAAGTAGTCGCCAATATACACTATATATT
AGTGTCACACTCTAGTCGCAAATTTGTGACTATTGTGCGACCATCTTGTTCGGGACTACTCATAATAGTCTCAAATTAGT
CGTAAATAGCATACATATTTGCGATTATTATAGGACTCTTTTGGTGGTTGTGTTTTCTTATATTATATCTAAACGGAGAG
ATAGAACATTTGAATGAAGACGAAAGTGGATAAATTGATAACAAATACAGTTCTCCACTTCAAACGGGTTCTCACATCCG
CCTTGAAGCCACGAAGCTTCAGGCCACGTTATTTATCTCACTTCATTCCTCAACTCCTTCATGAACAAGAGGTACTGGTT
CTATTGTCGAGATTTAGGTTTAAAAATCTCTGTTGACGTTTATTATTTTGTTTCTCACTAAACCAGAATAAACCGAAATA
ATACCAAACAATGTTTTGGGGATATAATTCCGGTACAGTGTTAAATATGTAGATTAACTTAACTTACAAGTTACAGCGGT
AGAGTTTTAGAAAAGGAAAACATGAATCTTATCGATTAAAAAAATGAAACAACAAATGATATTGTACAACTCGTCTCTAT
ATAAATTGATGAGACATGTCATCTGAAGAAATCTATTTCATTCTCTTTTCGCTTCTCTTACTCTTCTTTTGCAAGTTAGG
GTTTCATTAATTTTTGTTTGAAAAACTTCTACTCTGCCAT
>AT5G37210.1 | chr5:14731509-14734508 REVERSE LENGTH=3000
CGTAACCTAATCTTCAAGGCTTCACACGGTTTCATGATATTTCCTCGAACGGAACTCTCCGACTCAAAGATGCAACTTTG
ATGAAACAAATGTAAACAACTAATGATGTTTTCCGATGATGATTCCGAATTCAAGTTCTCCATACAAATCGAACATGTCT
TCTTCTCTTCTTCCAAATCAATTGACTCTACCTTCTGTTCTTCCACCAGTCTTTGTAACACATCACTCGAAGCAGCTTTT
GACGGGACAGCAACAGAGGCAGAGGGCAACGTAATTAGAACTTCTTGGGTCAACTCTACGACGACGAACATTTCAAAAAT
TAAAGGCAATCCGCTGAGATAAGCACAATTATGAGCAATCTTTTCACCCAAATCTTGACAAAACCGAGTATGGGAGATGG
ATTGTTGAAGGAGATGAGAGATGTAAAGTGGAGAGAAGCAATGTGGTTTCAATTTGATTGGAGAAACGTGTGGACCACGG
TACGATCTCAAAAGTGTTATCGCACCGTTTTGATCTTCAAGAAACTCTTTGGTCTCGTTATATAGATTGGCGTAGATAGT
GTTAACGAACCCTTTATGTTGAGGTCGAAATATTGCTTTTGCTTTAACTTTCATTGATCTATTGGTATTCATGGCGGCAG
AAAATATGTATTTGTATTGAGAAATATGAGAAAAGAGTTTTAGTTCTTTCTCTATACATTGATGAATTTTTACCATTGAA
TGAATATAGACACTTTCTAACACGTAAGAGACATATCATGAGATTATCATATACTTCATATGGTATATGGTACTTTGTTG
AACCTATAGGGACATATCATGAGACATGTACTGTTTTTAATTAGCTTGTAAATAGTTCAAGCTCATTGGATCTATATGGA
AGTGACTGTTAACAGTTGCATTCTCAGAACTCGGTGCTTAAACACTGAAGATTCTATTTATGCAAATTCTGATCAGGAAT
GTTTTAACTTGTTAAACAGGAGATTGAAGAACCCATACACAAAACTCCTGGGACAGAAGTGCTAGGAGAAGACTATTATA
ATGAGCGAGTCATCCGTCATAAAAAACAGGGCATCTGACCAGAGAATCAACATCTGAACAAGTATGTTGTATAACTTTCA
TTCCCTGCTCTAGACACTTTAACGACTTGTGCAATATAGGTTATGAACTCTTTGTTTCTTGCATGCTTTATAACATTTGT
TTATCTGATTAGTTGTATGTTCAAACCTCGTAAATTTTGTAGTGTTCACAGTTGCATTCTCAGAACTCGGTGCTTAAACA
CTCAAGATTCTATTTTTGCAAACCGGGAATGTTTAACTTGCAATTGGTAAACAGGAGATCGAAGAAACCCATTCACAAAA
CTCCTGGGACAGAATTAAGTTCTTCAAGACTTGACCAGATAATCAACATCTGAACAAGTGTATCATACACTGTGTATGTA
TAACTTTCATTCCTGCTCTAGACGCTTTAACTTGTGCAATATTTAGTTTAGGAACTCTGTGTTAATCTGATTAGTTGTTT
TTGTTGTTGTTACATAGGAAGAATAGTAGAGATATAGTGTGAAGAGAAGTATAACCAGTATGGTCGGTCCAGTAGGATAA
AACTAACTGTCAACCAAATTAACCCTCTTTCTTTCTTTGTTCAATGTAGGTTCAAACCTCATTAACATTGCATGTTGAGA
ATTGAGTCCATGATTAAATCTTGTAATCTTATTATATAAAGTATAGTTTTCAAAGGTACTAATTCATAGGATCGTGCCAC
GTGTCAATTCAAACGATCAGATGTTTACATGTGTCATTAAAGATTTAACTTTTTTATTCTCTTAAAAAAAAGAAAATTTA
AAAAAGTAAACAAATTTACATATACTAATTTATATGTCTAAATATATAGAAACAATTTACTTTTCAATTACTTTCATATA
TCTAGGATATAGATTTGATATGTCATAAATATTATTTTGATATGAAACTTAAAATGAAGTGTGTAGAATTTAAATCGAGT
TTATTATGATGACATAGATAGTTAAACTGTGTTACAAAATTGAATGTTTAAGATATACATTTGTTTTTCTTTTCTTTTTA
GATATTAAATTAAATATAGAATAAGGGTCAGTTACTATTTAAAATTCAAATATCATTGATAAGATTAAGTGTGTATAATT
AAAATAGAATGCATAAGATAGAAATTTTGTTTAAAACAATAATTATTAAATTAAATATCAAAAAAAATATATTGATTACT
ATACAAATTCAAATACTATCGATAAAAATTTATTTTGGTATCTTATACCCGCCTAAATAGGTGGGCCTTATCTAGTATCA
TATATGTTATAGTTTCATTAGTTTGTATGTAAAGTCAACGAATGTCATGTGACTACAAAAGGAGGCAGTAAGAGACGTAA
CTTGTTGGAGAAGTTACAACTGTTACCAACGGTTATGTAGAGTAGTTATGTGAACATGTATATAAGAGTGTGTCTTGTCT
TAATAAAATAACAACAAGTTTCTGTTTTAATAAAACAAAGTTTTGTTCTTGTCTTCTTTTTCTTCTCTGTTTTTCTTTTT
TCTCTAAATAGTCCACAACCTTAGTTGAAAGTAAGTACAGTATAAATTTTGATCATGCACAAGTAATTCGGTTGACAATT
TTATATCTTCCCTTTGCCGGTACCACTTATATTAGATATTTCCAGAGAGTACTTTGCTTTGAATCAGTTATTCTGACTCA
GCCCACGCCTAATTTCAAATGGTTTTTAAAGTAAAAAAGTGCACGTTGCATAGGCCAACGCCAATCTAACCCTCATTAAG
AAACGTTTGATTAGTCTAAATTAAAACTCCTAGGCACGATCCGCAAGCTACGGGGGTAAGATGATCGTTGACTTTGAATT
CGGACAGCTTGAGATTGTCTTGTGATTCATTAATTATTTTCATATACTCCATGTTATGTTGTAAATGCTCAAAATCTCTG
CCTATCATTCACTACTCAGATAATCTCTCTTGGCAACTCT
>AT5G37220.1 | chr5:14730877-14733876 FORWARD LENGTH=3000
ACTGGAGCGTTGTTATGTTCTTTATGGTTCTGGCCTTCGCAAGCTCTGCAAAGAAAGTGCGTTTCGTCGTCTTCTCCCAT
AAACCACAACATAAACCAGTTTTTAGGGAGACACGCCCACTTGTTATACCTTCTACACGAGACTTGTTCATCATTCATAT
AAATTTTGTCTCTTCCCAATCTGTGTACTACTTGAGGGCGTACAGAAATAAGCTTCTCCCACTTTGAATTCATAGAGCTG
ACGAGGGTGAATACTTGATAGATGAGTGATAGGAGCTCCGGCTCCGGCTCGAGATTCAATATAACCGCAATATAGTCTTC
AAAATCTGAATCCAAATAGATATCGGAATCCGAATCTGTATCATTCACGCGATCAGTAATGAGTGATATGACCTTGGACA
GTGCCTCCGGCTGGGAATTCAGATCCATTGAGTTGAAGACAGAGATTATTTGACTTGTGACTGACATGAGCTCCGACTCC
GGCTTCGGCATCGAATCCAAATCCATTGAGCTCAGCAGAGAGATTATTTCAAAGATATGTGACGGGATCCCCCAACCGAA
ACGAGTCGTGTCGAGAGATATAAATTGAGTAACGAGTGATATGAGCTTCGACTCTGAATCCGACGAATCCATAGAGTTGC
CAAGAGAGATTATCTGAGTAGTGAATGATAGGCAGAGATTTTGAGCATTTACAACATAACATGGAGTATATGAAAATAAT
TAATGAATCACAAGACAATCTCAAGCTGTCCGAATTCAAAGTCAACGATCATCTTACCCCCGTAGCTTGCGGATCGTGCC
TAGGAGTTTTAATTTAGACTAATCAAACGTTTCTTAATGAGGGTTAGATTGGCGTTGGCCTATGCAACGTGCACTTTTTT
ACTTTAAAAACCATTTGAAATTAGGCGTGGGCTGAGTCAGAATAACTGATTCAAAGCAAAGTACTCTCTGGAAATATCTA
ATATAAGTGGTACCGGCAAAGGGAAGATATAAAATTGTCAACCGAATTACTTGTGCATGATCAAAATTTATACTGTACTT
ACTTTCAACTAAGGTTGTGGACTATTTAGAGAAAAAAGAAAAACAGAGAAGAAAAAGAAGACAAGAACAAAACTTTGTTT
TATTAAAACAGAAACTTGTTGTTATTTTATTAAGACAAGACACACTCTTATATACATGTTCACATAACTACTCTACATAA
CCGTTGGTAACAGTTGTAACTTCTCCAACAAGTTACGTCTCTTACTGCCTCCTTTTGTAGTCACATGACATTCGTTGACT
TTACATACAAACTAATGAAACTATAACATATATGATACTAGATAAGGCCCACCTATTTAGGCGGGTATAAGATACCAAAA
TAAATTTTTATCGATAGTATTTGAATTTGTATAGTAATCAATATATTTTTTTTGATATTTAATTTAATAATTATTGTTTT
AAACAAAATTTCTATCTTATGCATTCTATTTTAATTATACACACTTAATCTTATCAATGATATTTGAATTTTAAATAGTA
ACTGACCCTTATTCTATATTTAATTTAATATCTAAAAAGAAAAGAAAAACAAATGTATATCTTAAACATTCAATTTTGTA
ACACAGTTTAACTATCTATGTCATCATAATAAACTCGATTTAAATTCTACACACTTCATTTTAAGTTTCATATCAAAATA
ATATTTATGACATATCAAATCTATATCCTAGATATATGAAAGTAATTGAAAAGTAAATTGTTTCTATATATTTAGACATA
TAAATTAGTATATGTAAATTTGTTTACTTTTTTAAATTTTCTTTTTTTTAAGAGAATAAAAAAGTTAAATCTTTAATGAC
ACATGTAAACATCTGATCGTTTGAATTGACACGTGGCACGATCCTATGAATTAGTACCTTTGAAAACTATACTTTATATA
ATAAGATTACAAGATTTAATCATGGACTCAATTCTCAACATGCAATGTTAATGAGGTTTGAACCTACATTGAACAAAGAA
AGAAAGAGGGTTAATTTGGTTGACAGTTAGTTTTATCCTACTGGACCGACCATACTGGTTATACTTCTCTTCACACTATA
TCTCTACTATTCTTCCTATGTAACAACAACAAAAACAACTAATCAGATTAACACAGAGTTCCTAAACTAAATATTGCACA
AGTTAAAGCGTCTAGAGCAGGAATGAAAGTTATACATACACAGTGTATGATACACTTGTTCAGATGTTGATTATCTGGTC
AAGTCTTGAAGAACTTAATTCTGTCCCAGGAGTTTTGTGAATGGGTTTCTTCGATCTCCTGTTTACCAATTGCAAGTTAA
ACATTCCCGGTTTGCAAAAATAGAATCTTGAGTGTTTAAGCACCGAGTTCTGAGAATGCAACTGTGAACACTACAAAATT
TACGAGGTTTGAACATACAACTAATCAGATAAACAAATGTTATAAAGCATGCAAGAAACAAAGAGTTCATAACCTATATT
GCACAAGTCGTTAAAGTGTCTAGAGCAGGGAATGAAAGTTATACAACATACTTGTTCAGATGTTGATTCTCTGGTCAGAT
GCCCTGTTTTTTATGACGGATGACTCGCTCATTATAATAGTCTTCTCCTAGCACTTCTGTCCCAGGAGTTTTGTGTATGG
GTTCTTCAATCTCCTGTTTAACAAGTTAAAACATTCCTGATCAGAATTTGCATAAATAGAATCTTCAGTGTTTAAGCACC
GAGTTCTGAGAATGCAACTGTTAACAGTCACTTCCATATAGATCCAATGAGCTTGAACTATTTACAAGCTAATTAAAAAC
AGTACATGTCTCATGATATGTCCCTATAGGTTCAACAAAGTACCATATACCATATGAAGTATATGATAATCTCATGATAT
GTCTCTTACGTGTTAGAAAGTGTCTATATTCATTCAATGGTAAAAATTCATCAATGTATAGAGAAAGAACTAAAACTCTT
TTCTCATATTTCTCAATACAAATACATATTTTCTGCCGCC
>AT5G37230.1 | chr5:14732154-14735153 FORWARD LENGTH=3000
ACTTTACATACAAACTAATGAAACTATAACATATATGATACTAGATAAGGCCCACCTATTTAGGCGGGTATAAGATACCA
AAATAAATTTTTATCGATAGTATTTGAATTTGTATAGTAATCAATATATTTTTTTTGATATTTAATTTAATAATTATTGT
TTTAAACAAAATTTCTATCTTATGCATTCTATTTTAATTATACACACTTAATCTTATCAATGATATTTGAATTTTAAATA
GTAACTGACCCTTATTCTATATTTAATTTAATATCTAAAAAGAAAAGAAAAACAAATGTATATCTTAAACATTCAATTTT
GTAACACAGTTTAACTATCTATGTCATCATAATAAACTCGATTTAAATTCTACACACTTCATTTTAAGTTTCATATCAAA
ATAATATTTATGACATATCAAATCTATATCCTAGATATATGAAAGTAATTGAAAAGTAAATTGTTTCTATATATTTAGAC
ATATAAATTAGTATATGTAAATTTGTTTACTTTTTTAAATTTTCTTTTTTTTAAGAGAATAAAAAAGTTAAATCTTTAAT
GACACATGTAAACATCTGATCGTTTGAATTGACACGTGGCACGATCCTATGAATTAGTACCTTTGAAAACTATACTTTAT
ATAATAAGATTACAAGATTTAATCATGGACTCAATTCTCAACATGCAATGTTAATGAGGTTTGAACCTACATTGAACAAA
GAAAGAAAGAGGGTTAATTTGGTTGACAGTTAGTTTTATCCTACTGGACCGACCATACTGGTTATACTTCTCTTCACACT
ATATCTCTACTATTCTTCCTATGTAACAACAACAAAAACAACTAATCAGATTAACACAGAGTTCCTAAACTAAATATTGC
ACAAGTTAAAGCGTCTAGAGCAGGAATGAAAGTTATACATACACAGTGTATGATACACTTGTTCAGATGTTGATTATCTG
GTCAAGTCTTGAAGAACTTAATTCTGTCCCAGGAGTTTTGTGAATGGGTTTCTTCGATCTCCTGTTTACCAATTGCAAGT
TAAACATTCCCGGTTTGCAAAAATAGAATCTTGAGTGTTTAAGCACCGAGTTCTGAGAATGCAACTGTGAACACTACAAA
ATTTACGAGGTTTGAACATACAACTAATCAGATAAACAAATGTTATAAAGCATGCAAGAAACAAAGAGTTCATAACCTAT
ATTGCACAAGTCGTTAAAGTGTCTAGAGCAGGGAATGAAAGTTATACAACATACTTGTTCAGATGTTGATTCTCTGGTCA
GATGCCCTGTTTTTTATGACGGATGACTCGCTCATTATAATAGTCTTCTCCTAGCACTTCTGTCCCAGGAGTTTTGTGTA
TGGGTTCTTCAATCTCCTGTTTAACAAGTTAAAACATTCCTGATCAGAATTTGCATAAATAGAATCTTCAGTGTTTAAGC
ACCGAGTTCTGAGAATGCAACTGTTAACAGTCACTTCCATATAGATCCAATGAGCTTGAACTATTTACAAGCTAATTAAA
AACAGTACATGTCTCATGATATGTCCCTATAGGTTCAACAAAGTACCATATACCATATGAAGTATATGATAATCTCATGA
TATGTCTCTTACGTGTTAGAAAGTGTCTATATTCATTCAATGGTAAAAATTCATCAATGTATAGAGAAAGAACTAAAACT
CTTTTCTCATATTTCTCAATACAAATACATATTTTCTGCCGCCATGAATACCAATAGATCAATGAAAGTTAAAGCAAAAG
CAATATTTCGACCTCAACATAAAGGGTTCGTTAACACTATCTACGCCAATCTATATAACGAGACCAAAGAGTTTCTTGAA
GATCAAAACGGTGCGATAACACTTTTGAGATCGTACCGTGGTCCACACGTTTCTCCAATCAAATTGAAACCACATTGCTT
CTCTCCACTTTACATCTCTCATCTCCTTCAACAATCCATCTCCCATACTCGGTTTTGTCAAGATTTGGGTGAAAAGATTG
CTCATAATTGTGCTTATCTCAGCGGATTGCCTTTAATTTTTGAAATGTTCGTCGTCGTAGAGTTGACCCAAGAAGTTCTA
ATTACGTTGCCCTCTGCCTCTGTTGCTGTCCCGTCAAAAGCTGCTTCGAGTGATGTGTTACAAAGACTGGTGGAAGAACA
GAAGGTAGAGTCAATTGATTTGGAAGAAGAGAAGAAGACATGTTCGATTTGTATGGAGAACTTGAATTCGGAATCATCAT
CGGAAAACATCATTAGTTGTTTACATTTGTTTCATCAAAGTTGCATCTTTGAGTCGGAGAGTTCCGTTCGAGGAAATATC
ATGAAACCGTGTGAAGCCTTGAAGATTAGGTTACGTTACGGTTTTTAGATGTTAAAGATTAGGTTAGGGTTTTTAGATAT
GAAATTTGTTTGATTTTTTTGTATGTATTTTGCATTTGATGTGTTTGTGTGAGAAATTGATCCACTTGACCGGAACAAAC
CGTAGCCAATTGTCAAACTATTTTGTTGGTTTCGGTTCCAATTTTCTTTTTTTGGTTAAATTCCGGTTATTAAACCATAT
CCAGTGGACCACTGGTTTTTATGTTTTCCTTTTCTCGGACTACATTGGTTTCAAAAGAATGTGGAACGGTTTTGAGAGTT
AACCAATACAGAGATATGTAATGTTCCCTGACTTCAGTTAATTTAAAATAAAAATTAAATGAAAAACTTGAACGCGTTTT
GTTAATCTAAATTTCCTTTTCAATCTTAAACTCGAGCGTTAATTGGTTGTGTCCTTTTTATTGATTTACACTAAATTCAT
ATTTTCCTTTTTTAAAATTCGACCAAATTAGTTATTTCCCTTTTTCGTCAACAAATCTTTTATGTTTTCCTTTTTTTTTA
CTGAGTCGGCCAAACGTAAAACCTATCTCTCTATATATATTGATCTCTTCTCTTTGATTTCACAATCTTATCTCTTCATA
TCAAAAGTTAGGGTTTGAATCTTCTTCTTCCTCTTCCACC
>AT5G37240.4 | chr5:14739257-14742256 REVERSE LENGTH=3000
TCATGAATCCCGAATGGACAGAAGCTTAAGGTTCTGATTTTTTCCCTACTTAGAACTTTCCAACCTCTGATTTCCCTGTT
TATACTGCAGTTCAGTGTCTAAGTTATTTTCATTACGACAAATAGTTTGTTATGTCCATTTGACTAGATTTTTGTAACGA
CCAAAAATGATACAGTCAAACTTTTGGGTGCTTTATACAAGTTTTGGTTCAGGTGGAGAAGAATTCCTTTAAGTTGATTT
GTCTAACTTGTTTTGTTAGAAGAACATATCTTAAGAACTGAATTAAAAAAATTTCTGTTTGCAGACTTTAGAGGGTTTAT
TTTAATTTTTGGAATTTTTCTTTTTCACTATACTTATATTCTGTTTATATATTCAGTTCATCAGGGGACTGCAGCTCCAA
ACAGAGTTGTTAAGACGATAGTTTCAAATCTTCTTAAAGGCTTTAAGAGTCATCCTTCGAAGGTGATGTACAAATTGGAA
ATTTTCTTTTGTGGAAATTTATTTGAAGCTTTAGAGTTGATATTGAGTCTCTCAAACTTATGTAGATGCGTTTGAAGTCA
ACTGAAGCTGTAAAGAAAACTTTCGAAGAGGCTGGATGGATCTTTTCTATAATTCTCTGTTATTTTAGATTTTTTATTCC
AAAATTAGTCAGGAATATTTATTGTTATATATACACCATTTCTGTGTATGACTGTTGGATAGTAACAAAAAATCTTTTGA
ATTGCAGATTCCGAGACTCGAAGATGAAGGGGATTCTGATTCGTGATTTTCGACCAATAAATCCATGGGATGCTAGCAAA
GAGAAATAGACGGTAGAGGAGGACATGGTGGCAGGTAATCAAAGATATAATGTTTTTGTGTTGCTTTGTTTCCGGTGTAG
ATTTTGTTTTGCATTACTGTGTCTCCGGTTTGATTCTTGTTCTTGTTCTTATCTGGATGTTTCTAGTTTTTTTATTAGAT
GTTGGCAAGTCACCAAAACCGTCTTTATGTGGAAACATTTTTGTCTTATTTTGTGAGATTAACGTAGCCTAGTATGCTTC
CTATTGTAGGGAAAATAAGTGTAATTTGGGTCTCAATAGACGTTCTTAATCGCCAGCCACCTGATAATTAGTTTATCTAC
TCTAGAATGCTGACAGTACCACTTGATGTCAATGTTTTGTGTTAAAAGTGATAATTTGATATGATCTCCATATTAATTGA
GTCTCCTTTTGACGTTGAACATGGTATTGAGGAGAGACATTGGATTTCCATTCGAAGTGGCTTCTTTAGTATCAGATCAA
TACATAACTTTTGCAAATGAGGTGAAGGGATGTCATGTCTTGACAAACACCTCACCATGGCCTGGTATTAGCAATCCTCT
TTTGAATTGTTTATGAACCATCCGTCTAGGTTTTGCGTTGTGCAAGCTGATCATTTTGCTTTACATTCTAAGTCCTTCAT
TTGCATTCCACTTATAGGTTTCGCTGGTTATGAAGTTATGGAATTCACATGAGCTAATTGATTCTCTGTTTCTCGCTTTT
ACTTTATGTTTTCGTGGCTTTGTCTTCTTGTTGAAATGAGCTCTTAAATTGCTAAACTGTAACTTACAGCAAGTGTAATG
TAATGAAAGCTTGTCTCAATAGACGTTCCTAATAGCCAGCCTCCTGGTCAATATGAAGAAGAGATCATTGCTTCTGCAAT
AAAAATTGATGGAGGGTAAGTTTATCTACTCTATAATGCTAACAGTTCCACTTTATATCAGTTATCTACATATTAATGGA
GGCTCATTGAACACGGAATTGAAGAGTTGTGCAAGACATGGGATCTCCATTTTAATTGAGCTTGTAGGCATGCAGTGTCT
TGATCATATATTTTGCTTCACATTCTGAGTCCTTCACTTGCATGCGAGTCATTGGTTTCGCATCATTTCTCCGATCCAAG
GTTGCTGCTTATGAAGTATTATATAGACAAGTTATGGCAAGGCATGGATGTGTTGTCCAACTCAAGCTTTTGTAAGTATC
GTAGGTACCTAACCTAACTTGCATCTGCATGTTGATGTGCAAGCAGGGAAGATTTAAGGAAAAGTTATACGCGGAAAGAA
GTTAAGATATTGAGAAGTTAAGAGTATGTAGTAAGCTTTCTTTTTACTGTAGTTGGTTTGTTATTTTAGTTGAAATTATT
TATTTACAGCTATCTTATATCAATCAAAACTCTTGGCAGGCTCTGAACATGGAGCACTTTGATAACGTCTTGCAAGATGG
CCAGTGAAGTGTATCCCTATGCCCCGGATGCTTGTAATTTGACTACATGCTAATTGATTCTCTGTTTTCTCTCTTTTACT
TCATGTCTTCCTGTTGAAATGAGCTTTTAAATTGCTCAACTGTAAGTCACAGGAGGTGCTTGTTTCTGGATTAATTTGAG
GAGATAATACTGAAAGGGTAAACTTTGGTCGCTAGTGGTAACAATATGTATTTGGTGCTTACGTCAAAATAACTAAGCAT
GTACTGGTTTTATACACATGGGAAAAGCCAAAACTGTTGCTAATTCATTGTTTCCGTTTTAGGAGGATTGGATTTTTATG
CTGGGGAGACGATTGGGTAGCCAAGAGAAAACGAAAGTTAAGGTAGAGTGTCTCTCTCTCTCTCTCTCTCTCTCTCTCAC
ACACACACACACACACACACACACACAACCTAAACAAAACACAAAACACTCAAACACAACAGAAAACAGAGCACCAAACA
CGCTTACATAAAGTTAAACACAACCAAAAACCAGAAAACAAAACACGAATGCACAAAATAATCAAACACAACCAAGAAAA
AAAAAAAAACATAGTCTCTTTATAAGGAATTTGTTTTCAGGCTTTTTCTTGTTTATATTAAATCCACTATGACTCTAACG
TCAACCCCTGGTCAACTAAGTTATAAAGTTAGCGACTCGAGATTTCATTTAAAAAGCTGACAATTTATAGCTTGTAAGCA
AGATGGTTGAGACTGGGAAACCAAGTGGAGGCAAATAAAG
>AT5G37240.5 | chr5:14739115-14742114 REVERSE LENGTH=3000
ACTAGATTTTTGTAACGACCAAAAATGATACAGTCAAACTTTTGGGTGCTTTATACAAGTTTTGGTTCAGGTGGAGAAGA
ATTCCTTTAAGTTGATTTGTCTAACTTGTTTTGTTAGAAGAACATATCTTAAGAACTGAATTAAAAAAATTTCTGTTTGC
AGACTTTAGAGGGTTTATTTTAATTTTTGGAATTTTTCTTTTTCACTATACTTATATTCTGTTTATATATTCAGTTCATC
AGGGGACTGCAGCTCCAAACAGAGTTGTTAAGACGATAGTTTCAAATCTTCTTAAAGGCTTTAAGAGTCATCCTTCGAAG
GTGATGTACAAATTGGAAATTTTCTTTTGTGGAAATTTATTTGAAGCTTTAGAGTTGATATTGAGTCTCTCAAACTTATG
TAGATGCGTTTGAAGTCAACTGAAGCTGTAAAGAAAACTTTCGAAGAGGCTGGATGGATCTTTTCTATAATTCTCTGTTA
TTTTAGATTTTTTATTCCAAAATTAGTCAGGAATATTTATTGTTATATATACACCATTTCTGTGTATGACTGTTGGATAG
TAACAAAAAATCTTTTGAATTGCAGATTCCGAGACTCGAAGATGAAGGGGATTCTGATTCGTGATTTTCGACCAATAAAT
CCATGGGATGCTAGCAAAGAGAAATAGACGGTAGAGGAGGACATGGTGGCAGGTAATCAAAGATATAATGTTTTTGTGTT
GCTTTGTTTCCGGTGTAGATTTTGTTTTGCATTACTGTGTCTCCGGTTTGATTCTTGTTCTTGTTCTTATCTGGATGTTT
CTAGTTTTTTTATTAGATGTTGGCAAGTCACCAAAACCGTCTTTATGTGGAAACATTTTTGTCTTATTTTGTGAGATTAA
CGTAGCCTAGTATGCTTCCTATTGTAGGGAAAATAAGTGTAATTTGGGTCTCAATAGACGTTCTTAATCGCCAGCCACCT
GATAATTAGTTTATCTACTCTAGAATGCTGACAGTACCACTTGATGTCAATGTTTTGTGTTAAAAGTGATAATTTGATAT
GATCTCCATATTAATTGAGTCTCCTTTTGACGTTGAACATGGTATTGAGGAGAGACATTGGATTTCCATTCGAAGTGGCT
TCTTTAGTATCAGATCAATACATAACTTTTGCAAATGAGGTGAAGGGATGTCATGTCTTGACAAACACCTCACCATGGCC
TGGTATTAGCAATCCTCTTTTGAATTGTTTATGAACCATCCGTCTAGGTTTTGCGTTGTGCAAGCTGATCATTTTGCTTT
ACATTCTAAGTCCTTCATTTGCATTCCACTTATAGGTTTCGCTGGTTATGAAGTTATGGAATTCACATGAGCTAATTGAT
TCTCTGTTTCTCGCTTTTACTTTATGTTTTCGTGGCTTTGTCTTCTTGTTGAAATGAGCTCTTAAATTGCTAAACTGTAA
CTTACAGCAAGTGTAATGTAATGAAAGCTTGTCTCAATAGACGTTCCTAATAGCCAGCCTCCTGGTCAATATGAAGAAGA
GATCATTGCTTCTGCAATAAAAATTGATGGAGGGTAAGTTTATCTACTCTATAATGCTAACAGTTCCACTTTATATCAGT
TATCTACATATTAATGGAGGCTCATTGAACACGGAATTGAAGAGTTGTGCAAGACATGGGATCTCCATTTTAATTGAGCT
TGTAGGCATGCAGTGTCTTGATCATATATTTTGCTTCACATTCTGAGTCCTTCACTTGCATGCGAGTCATTGGTTTCGCA
TCATTTCTCCGATCCAAGGTTGCTGCTTATGAAGTATTATATAGACAAGTTATGGCAAGGCATGGATGTGTTGTCCAACT
CAAGCTTTTGTAAGTATCGTAGGTACCTAACCTAACTTGCATCTGCATGTTGATGTGCAAGCAGGGAAGATTTAAGGAAA
AGTTATACGCGGAAAGAAGTTAAGATATTGAGAAGTTAAGAGTATGTAGTAAGCTTTCTTTTTACTGTAGTTGGTTTGTT
ATTTTAGTTGAAATTATTTATTTACAGCTATCTTATATCAATCAAAACTCTTGGCAGGCTCTGAACATGGAGCACTTTGA
TAACGTCTTGCAAGATGGCCAGTGAAGTGTATCCCTATGCCCCGGATGCTTGTAATTTGACTACATGCTAATTGATTCTC
TGTTTTCTCTCTTTTACTTCATGTCTTCCTGTTGAAATGAGCTTTTAAATTGCTCAACTGTAAGTCACAGGAGGTGCTTG
TTTCTGGATTAATTTGAGGAGATAATACTGAAAGGGTAAACTTTGGTCGCTAGTGGTAACAATATGTATTTGGTGCTTAC
GTCAAAATAACTAAGCATGTACTGGTTTTATACACATGGGAAAAGCCAAAACTGTTGCTAATTCATTGTTTCCGTTTTAG
GAGGATTGGATTTTTATGCTGGGGAGACGATTGGGTAGCCAAGAGAAAACGAAAGTTAAGGTAGAGTGTCTCTCTCTCTC
TCTCTCTCTCTCTCTCACACACACACACACACACACACACACACAACCTAAACAAAACACAAAACACTCAAACACAACAG
AAAACAGAGCACCAAACACGCTTACATAAAGTTAAACACAACCAAAAACCAGAAAACAAAACACGAATGCACAAAATAAT
CAAACACAACCAAGAAAAAAAAAAAAACATAGTCTCTTTATAAGGAATTTGTTTTCAGGCTTTTTCTTGTTTATATTAAA
TCCACTATGACTCTAACGTCAACCCCTGGTCAACTAAGTTATAAAGTTAGCGACTCGAGATTTCATTTAAAAAGCTGACA
ATTTATAGCTTGTAAGCAAGATGGTTGAGACTGGGAAACCAAGTGGAGGCAAATAAAGATGGATTTGTATGGAATGAGAG
TTGAATCACCTAAAGGTGTCAAGGTACACTTATAATCGTTTATGTAATTTGACTATGTCCTTCTTTCATACCTTTGTGGT
ATTAATATCTTATTCATCTTTTCATTTTTAGAATGCAGAA
>AT5G37240.1 | chr5:14739257-14742256 REVERSE LENGTH=3000
TCATGAATCCCGAATGGACAGAAGCTTAAGGTTCTGATTTTTTCCCTACTTAGAACTTTCCAACCTCTGATTTCCCTGTT
TATACTGCAGTTCAGTGTCTAAGTTATTTTCATTACGACAAATAGTTTGTTATGTCCATTTGACTAGATTTTTGTAACGA
CCAAAAATGATACAGTCAAACTTTTGGGTGCTTTATACAAGTTTTGGTTCAGGTGGAGAAGAATTCCTTTAAGTTGATTT
GTCTAACTTGTTTTGTTAGAAGAACATATCTTAAGAACTGAATTAAAAAAATTTCTGTTTGCAGACTTTAGAGGGTTTAT
TTTAATTTTTGGAATTTTTCTTTTTCACTATACTTATATTCTGTTTATATATTCAGTTCATCAGGGGACTGCAGCTCCAA
ACAGAGTTGTTAAGACGATAGTTTCAAATCTTCTTAAAGGCTTTAAGAGTCATCCTTCGAAGGTGATGTACAAATTGGAA
ATTTTCTTTTGTGGAAATTTATTTGAAGCTTTAGAGTTGATATTGAGTCTCTCAAACTTATGTAGATGCGTTTGAAGTCA
ACTGAAGCTGTAAAGAAAACTTTCGAAGAGGCTGGATGGATCTTTTCTATAATTCTCTGTTATTTTAGATTTTTTATTCC
AAAATTAGTCAGGAATATTTATTGTTATATATACACCATTTCTGTGTATGACTGTTGGATAGTAACAAAAAATCTTTTGA
ATTGCAGATTCCGAGACTCGAAGATGAAGGGGATTCTGATTCGTGATTTTCGACCAATAAATCCATGGGATGCTAGCAAA
GAGAAATAGACGGTAGAGGAGGACATGGTGGCAGGTAATCAAAGATATAATGTTTTTGTGTTGCTTTGTTTCCGGTGTAG
ATTTTGTTTTGCATTACTGTGTCTCCGGTTTGATTCTTGTTCTTGTTCTTATCTGGATGTTTCTAGTTTTTTTATTAGAT
GTTGGCAAGTCACCAAAACCGTCTTTATGTGGAAACATTTTTGTCTTATTTTGTGAGATTAACGTAGCCTAGTATGCTTC
CTATTGTAGGGAAAATAAGTGTAATTTGGGTCTCAATAGACGTTCTTAATCGCCAGCCACCTGATAATTAGTTTATCTAC
TCTAGAATGCTGACAGTACCACTTGATGTCAATGTTTTGTGTTAAAAGTGATAATTTGATATGATCTCCATATTAATTGA
GTCTCCTTTTGACGTTGAACATGGTATTGAGGAGAGACATTGGATTTCCATTCGAAGTGGCTTCTTTAGTATCAGATCAA
TACATAACTTTTGCAAATGAGGTGAAGGGATGTCATGTCTTGACAAACACCTCACCATGGCCTGGTATTAGCAATCCTCT
TTTGAATTGTTTATGAACCATCCGTCTAGGTTTTGCGTTGTGCAAGCTGATCATTTTGCTTTACATTCTAAGTCCTTCAT
TTGCATTCCACTTATAGGTTTCGCTGGTTATGAAGTTATGGAATTCACATGAGCTAATTGATTCTCTGTTTCTCGCTTTT
ACTTTATGTTTTCGTGGCTTTGTCTTCTTGTTGAAATGAGCTCTTAAATTGCTAAACTGTAACTTACAGCAAGTGTAATG
TAATGAAAGCTTGTCTCAATAGACGTTCCTAATAGCCAGCCTCCTGGTCAATATGAAGAAGAGATCATTGCTTCTGCAAT
AAAAATTGATGGAGGGTAAGTTTATCTACTCTATAATGCTAACAGTTCCACTTTATATCAGTTATCTACATATTAATGGA
GGCTCATTGAACACGGAATTGAAGAGTTGTGCAAGACATGGGATCTCCATTTTAATTGAGCTTGTAGGCATGCAGTGTCT
TGATCATATATTTTGCTTCACATTCTGAGTCCTTCACTTGCATGCGAGTCATTGGTTTCGCATCATTTCTCCGATCCAAG
GTTGCTGCTTATGAAGTATTATATAGACAAGTTATGGCAAGGCATGGATGTGTTGTCCAACTCAAGCTTTTGTAAGTATC
GTAGGTACCTAACCTAACTTGCATCTGCATGTTGATGTGCAAGCAGGGAAGATTTAAGGAAAAGTTATACGCGGAAAGAA
GTTAAGATATTGAGAAGTTAAGAGTATGTAGTAAGCTTTCTTTTTACTGTAGTTGGTTTGTTATTTTAGTTGAAATTATT
TATTTACAGCTATCTTATATCAATCAAAACTCTTGGCAGGCTCTGAACATGGAGCACTTTGATAACGTCTTGCAAGATGG
CCAGTGAAGTGTATCCCTATGCCCCGGATGCTTGTAATTTGACTACATGCTAATTGATTCTCTGTTTTCTCTCTTTTACT
TCATGTCTTCCTGTTGAAATGAGCTTTTAAATTGCTCAACTGTAAGTCACAGGAGGTGCTTGTTTCTGGATTAATTTGAG
GAGATAATACTGAAAGGGTAAACTTTGGTCGCTAGTGGTAACAATATGTATTTGGTGCTTACGTCAAAATAACTAAGCAT
GTACTGGTTTTATACACATGGGAAAAGCCAAAACTGTTGCTAATTCATTGTTTCCGTTTTAGGAGGATTGGATTTTTATG
CTGGGGAGACGATTGGGTAGCCAAGAGAAAACGAAAGTTAAGGTAGAGTGTCTCTCTCTCTCTCTCTCTCTCTCTCTCAC
ACACACACACACACACACACACACACAACCTAAACAAAACACAAAACACTCAAACACAACAGAAAACAGAGCACCAAACA
CGCTTACATAAAGTTAAACACAACCAAAAACCAGAAAACAAAACACGAATGCACAAAATAATCAAACACAACCAAGAAAA
AAAAAAAAACATAGTCTCTTTATAAGGAATTTGTTTTCAGGCTTTTTCTTGTTTATATTAAATCCACTATGACTCTAACG
TCAACCCCTGGTCAACTAAGTTATAAAGTTAGCGACTCGAGATTTCATTTAAAAAGCTGACAATTTATAGCTTGTAAGCA
AGATGGTTGAGACTGGGAAACCAAGTGGAGGCAAATAAAG
>AT5G37240.2 | chr5:14739257-14742256 REVERSE LENGTH=3000
TCATGAATCCCGAATGGACAGAAGCTTAAGGTTCTGATTTTTTCCCTACTTAGAACTTTCCAACCTCTGATTTCCCTGTT
TATACTGCAGTTCAGTGTCTAAGTTATTTTCATTACGACAAATAGTTTGTTATGTCCATTTGACTAGATTTTTGTAACGA
CCAAAAATGATACAGTCAAACTTTTGGGTGCTTTATACAAGTTTTGGTTCAGGTGGAGAAGAATTCCTTTAAGTTGATTT
GTCTAACTTGTTTTGTTAGAAGAACATATCTTAAGAACTGAATTAAAAAAATTTCTGTTTGCAGACTTTAGAGGGTTTAT
TTTAATTTTTGGAATTTTTCTTTTTCACTATACTTATATTCTGTTTATATATTCAGTTCATCAGGGGACTGCAGCTCCAA
ACAGAGTTGTTAAGACGATAGTTTCAAATCTTCTTAAAGGCTTTAAGAGTCATCCTTCGAAGGTGATGTACAAATTGGAA
ATTTTCTTTTGTGGAAATTTATTTGAAGCTTTAGAGTTGATATTGAGTCTCTCAAACTTATGTAGATGCGTTTGAAGTCA
ACTGAAGCTGTAAAGAAAACTTTCGAAGAGGCTGGATGGATCTTTTCTATAATTCTCTGTTATTTTAGATTTTTTATTCC
AAAATTAGTCAGGAATATTTATTGTTATATATACACCATTTCTGTGTATGACTGTTGGATAGTAACAAAAAATCTTTTGA
ATTGCAGATTCCGAGACTCGAAGATGAAGGGGATTCTGATTCGTGATTTTCGACCAATAAATCCATGGGATGCTAGCAAA
GAGAAATAGACGGTAGAGGAGGACATGGTGGCAGGTAATCAAAGATATAATGTTTTTGTGTTGCTTTGTTTCCGGTGTAG
ATTTTGTTTTGCATTACTGTGTCTCCGGTTTGATTCTTGTTCTTGTTCTTATCTGGATGTTTCTAGTTTTTTTATTAGAT
GTTGGCAAGTCACCAAAACCGTCTTTATGTGGAAACATTTTTGTCTTATTTTGTGAGATTAACGTAGCCTAGTATGCTTC
CTATTGTAGGGAAAATAAGTGTAATTTGGGTCTCAATAGACGTTCTTAATCGCCAGCCACCTGATAATTAGTTTATCTAC
TCTAGAATGCTGACAGTACCACTTGATGTCAATGTTTTGTGTTAAAAGTGATAATTTGATATGATCTCCATATTAATTGA
GTCTCCTTTTGACGTTGAACATGGTATTGAGGAGAGACATTGGATTTCCATTCGAAGTGGCTTCTTTAGTATCAGATCAA
TACATAACTTTTGCAAATGAGGTGAAGGGATGTCATGTCTTGACAAACACCTCACCATGGCCTGGTATTAGCAATCCTCT
TTTGAATTGTTTATGAACCATCCGTCTAGGTTTTGCGTTGTGCAAGCTGATCATTTTGCTTTACATTCTAAGTCCTTCAT
TTGCATTCCACTTATAGGTTTCGCTGGTTATGAAGTTATGGAATTCACATGAGCTAATTGATTCTCTGTTTCTCGCTTTT
ACTTTATGTTTTCGTGGCTTTGTCTTCTTGTTGAAATGAGCTCTTAAATTGCTAAACTGTAACTTACAGCAAGTGTAATG
TAATGAAAGCTTGTCTCAATAGACGTTCCTAATAGCCAGCCTCCTGGTCAATATGAAGAAGAGATCATTGCTTCTGCAAT
AAAAATTGATGGAGGGTAAGTTTATCTACTCTATAATGCTAACAGTTCCACTTTATATCAGTTATCTACATATTAATGGA
GGCTCATTGAACACGGAATTGAAGAGTTGTGCAAGACATGGGATCTCCATTTTAATTGAGCTTGTAGGCATGCAGTGTCT
TGATCATATATTTTGCTTCACATTCTGAGTCCTTCACTTGCATGCGAGTCATTGGTTTCGCATCATTTCTCCGATCCAAG
GTTGCTGCTTATGAAGTATTATATAGACAAGTTATGGCAAGGCATGGATGTGTTGTCCAACTCAAGCTTTTGTAAGTATC
GTAGGTACCTAACCTAACTTGCATCTGCATGTTGATGTGCAAGCAGGGAAGATTTAAGGAAAAGTTATACGCGGAAAGAA
GTTAAGATATTGAGAAGTTAAGAGTATGTAGTAAGCTTTCTTTTTACTGTAGTTGGTTTGTTATTTTAGTTGAAATTATT
TATTTACAGCTATCTTATATCAATCAAAACTCTTGGCAGGCTCTGAACATGGAGCACTTTGATAACGTCTTGCAAGATGG
CCAGTGAAGTGTATCCCTATGCCCCGGATGCTTGTAATTTGACTACATGCTAATTGATTCTCTGTTTTCTCTCTTTTACT
TCATGTCTTCCTGTTGAAATGAGCTTTTAAATTGCTCAACTGTAAGTCACAGGAGGTGCTTGTTTCTGGATTAATTTGAG
GAGATAATACTGAAAGGGTAAACTTTGGTCGCTAGTGGTAACAATATGTATTTGGTGCTTACGTCAAAATAACTAAGCAT
GTACTGGTTTTATACACATGGGAAAAGCCAAAACTGTTGCTAATTCATTGTTTCCGTTTTAGGAGGATTGGATTTTTATG
CTGGGGAGACGATTGGGTAGCCAAGAGAAAACGAAAGTTAAGGTAGAGTGTCTCTCTCTCTCTCTCTCTCTCTCTCTCAC
ACACACACACACACACACACACACACAACCTAAACAAAACACAAAACACTCAAACACAACAGAAAACAGAGCACCAAACA
CGCTTACATAAAGTTAAACACAACCAAAAACCAGAAAACAAAACACGAATGCACAAAATAATCAAACACAACCAAGAAAA
AAAAAAAAACATAGTCTCTTTATAAGGAATTTGTTTTCAGGCTTTTTCTTGTTTATATTAAATCCACTATGACTCTAACG
TCAACCCCTGGTCAACTAAGTTATAAAGTTAGCGACTCGAGATTTCATTTAAAAAGCTGACAATTTATAGCTTGTAAGCA
AGATGGTTGAGACTGGGAAACCAAGTGGAGGCAAATAAAG
>AT5G37240.3 | chr5:14739257-14742256 REVERSE LENGTH=3000
TCATGAATCCCGAATGGACAGAAGCTTAAGGTTCTGATTTTTTCCCTACTTAGAACTTTCCAACCTCTGATTTCCCTGTT
TATACTGCAGTTCAGTGTCTAAGTTATTTTCATTACGACAAATAGTTTGTTATGTCCATTTGACTAGATTTTTGTAACGA
CCAAAAATGATACAGTCAAACTTTTGGGTGCTTTATACAAGTTTTGGTTCAGGTGGAGAAGAATTCCTTTAAGTTGATTT
GTCTAACTTGTTTTGTTAGAAGAACATATCTTAAGAACTGAATTAAAAAAATTTCTGTTTGCAGACTTTAGAGGGTTTAT
TTTAATTTTTGGAATTTTTCTTTTTCACTATACTTATATTCTGTTTATATATTCAGTTCATCAGGGGACTGCAGCTCCAA
ACAGAGTTGTTAAGACGATAGTTTCAAATCTTCTTAAAGGCTTTAAGAGTCATCCTTCGAAGGTGATGTACAAATTGGAA
ATTTTCTTTTGTGGAAATTTATTTGAAGCTTTAGAGTTGATATTGAGTCTCTCAAACTTATGTAGATGCGTTTGAAGTCA
ACTGAAGCTGTAAAGAAAACTTTCGAAGAGGCTGGATGGATCTTTTCTATAATTCTCTGTTATTTTAGATTTTTTATTCC
AAAATTAGTCAGGAATATTTATTGTTATATATACACCATTTCTGTGTATGACTGTTGGATAGTAACAAAAAATCTTTTGA
ATTGCAGATTCCGAGACTCGAAGATGAAGGGGATTCTGATTCGTGATTTTCGACCAATAAATCCATGGGATGCTAGCAAA
GAGAAATAGACGGTAGAGGAGGACATGGTGGCAGGTAATCAAAGATATAATGTTTTTGTGTTGCTTTGTTTCCGGTGTAG
ATTTTGTTTTGCATTACTGTGTCTCCGGTTTGATTCTTGTTCTTGTTCTTATCTGGATGTTTCTAGTTTTTTTATTAGAT
GTTGGCAAGTCACCAAAACCGTCTTTATGTGGAAACATTTTTGTCTTATTTTGTGAGATTAACGTAGCCTAGTATGCTTC
CTATTGTAGGGAAAATAAGTGTAATTTGGGTCTCAATAGACGTTCTTAATCGCCAGCCACCTGATAATTAGTTTATCTAC
TCTAGAATGCTGACAGTACCACTTGATGTCAATGTTTTGTGTTAAAAGTGATAATTTGATATGATCTCCATATTAATTGA
GTCTCCTTTTGACGTTGAACATGGTATTGAGGAGAGACATTGGATTTCCATTCGAAGTGGCTTCTTTAGTATCAGATCAA
TACATAACTTTTGCAAATGAGGTGAAGGGATGTCATGTCTTGACAAACACCTCACCATGGCCTGGTATTAGCAATCCTCT
TTTGAATTGTTTATGAACCATCCGTCTAGGTTTTGCGTTGTGCAAGCTGATCATTTTGCTTTACATTCTAAGTCCTTCAT
TTGCATTCCACTTATAGGTTTCGCTGGTTATGAAGTTATGGAATTCACATGAGCTAATTGATTCTCTGTTTCTCGCTTTT
ACTTTATGTTTTCGTGGCTTTGTCTTCTTGTTGAAATGAGCTCTTAAATTGCTAAACTGTAACTTACAGCAAGTGTAATG
TAATGAAAGCTTGTCTCAATAGACGTTCCTAATAGCCAGCCTCCTGGTCAATATGAAGAAGAGATCATTGCTTCTGCAAT
AAAAATTGATGGAGGGTAAGTTTATCTACTCTATAATGCTAACAGTTCCACTTTATATCAGTTATCTACATATTAATGGA
GGCTCATTGAACACGGAATTGAAGAGTTGTGCAAGACATGGGATCTCCATTTTAATTGAGCTTGTAGGCATGCAGTGTCT
TGATCATATATTTTGCTTCACATTCTGAGTCCTTCACTTGCATGCGAGTCATTGGTTTCGCATCATTTCTCCGATCCAAG
GTTGCTGCTTATGAAGTATTATATAGACAAGTTATGGCAAGGCATGGATGTGTTGTCCAACTCAAGCTTTTGTAAGTATC
GTAGGTACCTAACCTAACTTGCATCTGCATGTTGATGTGCAAGCAGGGAAGATTTAAGGAAAAGTTATACGCGGAAAGAA
GTTAAGATATTGAGAAGTTAAGAGTATGTAGTAAGCTTTCTTTTTACTGTAGTTGGTTTGTTATTTTAGTTGAAATTATT
TATTTACAGCTATCTTATATCAATCAAAACTCTTGGCAGGCTCTGAACATGGAGCACTTTGATAACGTCTTGCAAGATGG
CCAGTGAAGTGTATCCCTATGCCCCGGATGCTTGTAATTTGACTACATGCTAATTGATTCTCTGTTTTCTCTCTTTTACT
TCATGTCTTCCTGTTGAAATGAGCTTTTAAATTGCTCAACTGTAAGTCACAGGAGGTGCTTGTTTCTGGATTAATTTGAG
GAGATAATACTGAAAGGGTAAACTTTGGTCGCTAGTGGTAACAATATGTATTTGGTGCTTACGTCAAAATAACTAAGCAT
GTACTGGTTTTATACACATGGGAAAAGCCAAAACTGTTGCTAATTCATTGTTTCCGTTTTAGGAGGATTGGATTTTTATG
CTGGGGAGACGATTGGGTAGCCAAGAGAAAACGAAAGTTAAGGTAGAGTGTCTCTCTCTCTCTCTCTCTCTCTCTCTCAC
ACACACACACACACACACACACACACAACCTAAACAAAACACAAAACACTCAAACACAACAGAAAACAGAGCACCAAACA
CGCTTACATAAAGTTAAACACAACCAAAAACCAGAAAACAAAACACGAATGCACAAAATAATCAAACACAACCAAGAAAA
AAAAAAAAACATAGTCTCTTTATAAGGAATTTGTTTTCAGGCTTTTTCTTGTTTATATTAAATCCACTATGACTCTAACG
TCAACCCCTGGTCAACTAAGTTATAAAGTTAGCGACTCGAGATTTCATTTAAAAAGCTGACAATTTATAGCTTGTAAGCA
AGATGGTTGAGACTGGGAAACCAAGTGGAGGCAAATAAAG
>AT5G37247.1 | chr5:14744483-14747482 REVERSE LENGTH=3000
ACTTTTGAGACCACAAAGAGGAGCCTTTGTGTTTTGTTATCTTGTTCACTAGGTTTAAGGATGTCTCCTTGTACTTAAGT
AGTTGGGGACGTGAGAGAGATTGAAGCAGCACACGATATATGTAGAAAGAGGGTGAGAGAAGAACACATAGAAAGCTTTA
GCTTTGGGGTGGGTTTTCTCATTAGAACAATGGTGTGATACAGAGTATTAGTGTGTTAGTGTGTTAGCAAGTAGGTGATT
TCACATTGTAATATCTCACGTATCTTTTTTTTTTGAATAAAATGTCATATTATATTAAAAAAGAAAATTAACATTTTACA
TCAGCTTAATCCTAAGAAAGTTGAAATATTTTTTTGATAAGAAATTACAAACTGAGAGCTTAATAGAAAGAACAGAGTTA
TTCTAAAGTCTTGTCGAGAACCAGACTTGTAATCCGTTCTCGTAGCGGCGGTCTCCTATAGAGAGAAAATCTTAATTTCT
GATTTTTTAAGAGAAAAGATTGACAAAAATAGTACTAAAAAGACCAACGTGCTGTTGGCCCAACGGTAAATCTCCCCGGT
GGAAGTGCTGGGTTCGAGTCACGTTGGGAGGGATCTCTTCTCTAAAAGAGATGAATTTAACTTGGTGTGGGTCCCGCCTC
TGAGAAATGTAGGCATTTGGGCTTGAACTTCCAGATATTTAAAGAAAAGAAAAATAATACTAAAAAAGTTTGTTTTTTCC
AAAAACAGCATTTCTTTCGAATAATTTCACAAATAGCATTACAAACTTTAATTAAATATTAAATATTAAATATAAATAAC
TAATTTAACTAAAATAAATAAAAGTAAATATTTTCCGCCAAAAAACATTCCGTCAAATTTTCTCGACAAAAAAGTTTCGT
AACAAATTTTCCCGCCAAAATTTTTTTGTAAACATTTTCCCGCCAAAAAATATCCGTCAAATTTTTCCCGCAAAAAAAAA
ACAGAAAGGTAACGACGAAACTCTGGAAGGATTTCACAAAAAAAATCTTCTAAGTTAATGTTCTTTCAATGGTAAATGTG
ATCAATGGAAAGAAATTGAAACTCTATTCTCATTCATCTCAAAAAACATTAACACTTTACTTCATTGTTGCCAATTGTCA
GCAACACAACTATCTAAAAAAGGCAGTAAGTGAAGTAAACGAGTTCATAAACCCGAAATCAATCTAAAAAGGCATGATTT
GAGGATCGTAGTATGATCATTAATTACAATGCTGAAATGCCAAATGCTCATATATATACAATATTTTTGACAAGACACAG
AGAGATCTTACTTAGTAATTTATCTAAGAAAAGTTCTTTGTGCAGGCAAGTTTCTGCATCAAATTTAAGAAACTATCTTA
ACCCTCAGCTACCAGAAAATATACCCTGACATAAGGTCGTATCTAGAGAGTGATATCTTATGTTGCTAAGATCGCCAAAT
CTGTCAACAATAAGCTAACATTCAAAATAATCAGAACAAAACGAGCATATATATATTTACCCGAGATCGAGCACTGTTTC
TTGTCTATTTAGAGAATTTCAGACACTAAATCAAACAAAAGCAATGTCCAGAATAAATACAGTCTTTCACTGACCTTTCC
ACGACAAAACGGCAGAGAAAAGTCCTGCATTGCTACCAACTCCGAGAACTAGCTAGGGAATGCAGTGCAACTTTCCACAA
GGTAATAAGAAGAGAAAAATATCAGCATCCCATCCGGCACAGCTTGAGAAAAGTTAAGACTAACATTCCCAAGTTTTCAG
AATTGGTGACTTAAGAATTCAAAAGAGTTTTCCAAATTCCTTAAACCATCAATATCACTATCCAGAACAATCGTTTCACA
AACAGCAAAAAAAAAAAAAAAAAAAAAAAACAGAGGAATACAATCGAACTCTTTGTCAATTGTCATCAACTCAAAAGTAG
GATTTGACCTTGGCTGTGGCAGTTATGAGACTCAACACAAAGCTCATAGCTAGACACACTGACTTAAGTAACATAACCTA
AATCCCTATTTTTCTTCCTAGACTCCATCTTCCATGTTCATACACATACGCAAATTAACTCTGATATACTTCTTCTATTA
CATTTTATTGCTTCATAGCATTTACCTTGCCGGTGAATATGATGACTCCTACAGAGCTGTCATCTCTAGCATCATTAAAC
GCACGCATAAGCTCAAAAACATGGTCAATTCAAAACCCACTTCACCAAATACAAAACATAACTCTCTCTCACAGGAATAT
CATCAAACACTTTACAATGCCTTCATCAAGTGCTTTCTCATAAATAACTAAGTCAACACGAGTTGAATTTCCCATTTGAC
TCGTTAATTCCGGTTACCAATCATTTGGGTTAGAACTTAGAATTGATATCACATTTTAGACCAAACCGAACCAATCTTAA
TTTGTTCATGAGATCACGGTTGTTACATCATGGTTAGTCTTAACCAACAAAATTTCAAGCCTTTACTAAACCAAAATTTT
AAAATCCTGGTTTAGGTCTTTGCAGCTCACAATTATGACGTGTACAAAGCTCGAATTTGAATATCTATTTAAACGGTTCT
TTTGTCCTGGGTTCTTCTTTTTCAAATTCCTCTATATAACGTTAGCAAATGACCGTTTGAAGAAAATAGACGTTAACAAA
TCTCTCTCTGATCATTTTCCTTCTTCTCAAACCCTAAATTCTCCTTAATCGACGATCAAACACTAGAAAGAGCGTTCGCG
ATTAAGGTCAGTTACACGACTCTCCGATTTAGGGTTCCGTCAAGGCAATTCCGATCATTCTGATTCCAAGATTGATAGGT
TTTCTTAATTCGATAATTATTCTCTCACCTTTGTTACTAAATTGGTCTCAATTGATATGTTAATCGAACCCAGAGGTCAA
TCGATTTTGTAATTTCATCGATACCATCTCTTTGATAGTTCTGTGATTTTGGTTTTGACAGATCACGAGAATTAGAAGAT
CAAGGGGGTTCTGATTCGGGAACAATAAATCTTTCATGGG
>AT5G37250.2 | chr5:14747345-14750344 FORWARD LENGTH=3000
TCTCACCCTCTTTCTACATATATCGTGTGCTGCTTCAATCTCTCTCACGTCCCCAACTACTTAAGTACAAGGAGACATCC
TTAAACCTAGTGAACAAGATAACAAAACACAAAGGCTCCTCTTTGTGGTCTCAAAAGTAACTTAACCCAATCTTAACTTG
ACTAGAGTCAAAACCTTAGTTACTTTTGATCTTCATTTGATTGTAAACAAGTTCTCATCTTTACAGTACTTCATCATTAT
TGGGTGCAAAACATAAAACCGAAAATGTATTCCTCTTGATTTCCTAAAATGTTATTTACTCTTGATTTTGATTGTTATCA
AATCTCTTTAGTTTTGTAAAAATCTTTAAAACCTAAACAAAACTCCTCTTTAAAGTTGTTAGCAAAACTACCTCTATAAG
CTTATTTGATTAAAAAAGGAAAAAGAGTTTTAACCATTAACCAAAAATAGTCCACATGCAATGTTCTAATTTTTTTCTAA
ACTCTATTCTCTATTCAGTATTCAACTTCTTAAAACCGATTTTGTATGCAATTTTCTTTTCTTTTCTTTTTTTCCACAGT
GTGAGTGTTTAATTTTTTTTTTCTTAAAATGCTAACTATATGTGTAATTTAAAGAAAATAAAAATTGAAATGGTAAAAGA
GTCATGTAATTTTGCAATCATGTTAAAAAGTTAAAAATGTTTTGACTAAAAACTGAATAACAAAATTATCAACCAAAAAC
CACTATACGATATAACATTTTTCTATAATTTTTTTATTAATGAAAATATGGATATGTTATTAATAGTATTAACTAGGATT
TAACCCGCGGTACACCGAAAGGCAAGATTTTTATTTTATGTATTTTATATATATATATTAATTTATAATATATAATTTAT
TGGATTTTCAAATTTATATTATAAAAAAAGTTCTTATTACTTTATATTATAATTAATATAGTGGGAACATGGAAACGTGG
AGAGCTGGAGATGGATCTCCCAAAAACTAAAGGAAGCACGTCCTGTTCGTTTGCTCATTTGTGATATGCATCCAAATGAT
CCATCTCACTAATTCATCTGAATGCTCCGATCAGAGTCTGCTAGATTCTGATCATTTCTCGGATGAGTTTATTAAAAACC
ATCTAACTGATCCATCTCATTGCTCTATTAAATTGCTCCAAATGAATATCAATATTCATCTTCATTCAACTAGATGATTT
GAATGGAGAAACGAACAGCACCTAAAAGTTTGGTTCTTCTTTTCTCTTGTCCATGTCTTCTCCGGTTCGGTTATACTTAA
CCGGTTATTATCTCATCATTGCGGGGATCAAGTTACCGGATTGAGAGGATCGTATTTCAAACTGTGCGGTCAAGAGACTT
GATTAAGTGATCCGATGAGTTTGAGAGATGTCCATGTCGAGTTGTCGACGACGGTTTCTTTCAAGCCAAATGGAGTGGAT
TGTTGCTTGGAAGACAAGTCGCAAGAGGAAGCATGTTGTAACTTTGAACGTAGAGTGCAAAAGAAAAAATGTTTGTTTTC
ATCAAGTTGTATTTTGTTGGTTAAATTCTGGTTAATTCCAGTTATTATAACTGTGGGTTAAATTCCTGTTAACATAGTAA
ACCAAATTCCTGTGAGATCTAATTGGTTTTGGAACGGTATTGAGAATGAACCAATAAATTGGTTTATAGTTTTATACATA
CAAATCATATATATGAAAGAAGCTCAACTCTCTCCATTATTTTGCCACGTCAGCATTTTAAGCTTTTCTGGAGATGACAC
ATCAGCTTTCTAATCTTCCAATAAAAACATTTCATTAATATGATTCAGCTTTTATTTTTTACACATCAGCTTCTAATTAT
AAGTGTCAAATAGAGTAAACAAAATAGCTCATGTCAGATGGGCCATATGTGTTTTAGAATCTATCAGAGTGCAATACTAA
TAGGTCGGCCCCATTTCAATGATGGCTTAATGCTTCTAAACCCAACAACATAGTCTCCCTTTCTGTACATCATATTTATT
TAGAAAAAACGTTTTATACCTTGTAACTGCCAGAATGGATGCCACAGTAGAAGCTACACAGAACTGAATCAAGGAACAAG
CAGCCGTAACTGTCTTTTAAATAGATGCACAATTTATTTCACTAAAACATATTCACACTCCCAGCTTATGGGATTACAAG
CTTTCACTACTATAAGCTCTATAAATATTCAAACAGACATTGCTTACCACGGGACAACATCATAACCAATTTATTTTTAT
ATGTGTTTCAAACAACATCAGTAAATGTTTACCAAGGGACAAGTACCATAAATAGGATACAAAACCATCATCATGTATAA
CCTATACGGAAATTAAAAAATGAAAACATTAGATACAACTGAAGTTCACAATATCGATATATATAACATTGAATATACAC
TCACTTAAATTATCACTGAGGTGGTGGTATTTGGAACAACTGTCGAAACATAAATACTATTATGAGTCTAATTCTATTAG
TTATACAATAATAAATAAAAAATAAATATAAATTAGCGATAAAAACAATTAACATATTTTTATTAACAATTTTTAAAACA
AATCCAAGCGTAATGGAAATTCATCTAGTATAAGTAATGTTGCGAAATAATGTGGAACGGTCTGATTTGTTATCTGACTT
TAGTTAATTAAAATTAAATAAAAAATTTGACGCGTTTTGTTAATCTAAATTTCCTTTTTATCAAAAAACTGATTGTTTCC
TTTTTATTTTTATTTTTACTAAATTCATGTTTTCCTTTTCTTTTCTTTTTTGGTCAAAGTTTTCCTTTCCTTAATTTCCT
TTTTCGTCAACAAATTTGTTTATGATTTCCTTTTTTCCAACTGAAGCGTCGAAACGTAAAATATCTCTCTATATATATAT
TAATTCACTCAGCCTCACTTTAAGTCAATTTCATCGATCTCTTCTCTTTGATTTCACAATCTTATCTCTTCATATCAAAA
GTTAGGCTTTGAATCTTCTTTTTCTTCTTCTTCTTCCACC
>AT5G37250.1 | chr5:14747393-14750392 FORWARD LENGTH=3000
GTCCCCAACTACTTAAGTACAAGGAGACATCCTTAAACCTAGTGAACAAGATAACAAAACACAAAGGCTCCTCTTTGTGG
TCTCAAAAGTAACTTAACCCAATCTTAACTTGACTAGAGTCAAAACCTTAGTTACTTTTGATCTTCATTTGATTGTAAAC
AAGTTCTCATCTTTACAGTACTTCATCATTATTGGGTGCAAAACATAAAACCGAAAATGTATTCCTCTTGATTTCCTAAA
ATGTTATTTACTCTTGATTTTGATTGTTATCAAATCTCTTTAGTTTTGTAAAAATCTTTAAAACCTAAACAAAACTCCTC
TTTAAAGTTGTTAGCAAAACTACCTCTATAAGCTTATTTGATTAAAAAAGGAAAAAGAGTTTTAACCATTAACCAAAAAT
AGTCCACATGCAATGTTCTAATTTTTTTCTAAACTCTATTCTCTATTCAGTATTCAACTTCTTAAAACCGATTTTGTATG
CAATTTTCTTTTCTTTTCTTTTTTTCCACAGTGTGAGTGTTTAATTTTTTTTTTCTTAAAATGCTAACTATATGTGTAAT
TTAAAGAAAATAAAAATTGAAATGGTAAAAGAGTCATGTAATTTTGCAATCATGTTAAAAAGTTAAAAATGTTTTGACTA
AAAACTGAATAACAAAATTATCAACCAAAAACCACTATACGATATAACATTTTTCTATAATTTTTTTATTAATGAAAATA
TGGATATGTTATTAATAGTATTAACTAGGATTTAACCCGCGGTACACCGAAAGGCAAGATTTTTATTTTATGTATTTTAT
ATATATATATTAATTTATAATATATAATTTATTGGATTTTCAAATTTATATTATAAAAAAAGTTCTTATTACTTTATATT
ATAATTAATATAGTGGGAACATGGAAACGTGGAGAGCTGGAGATGGATCTCCCAAAAACTAAAGGAAGCACGTCCTGTTC
GTTTGCTCATTTGTGATATGCATCCAAATGATCCATCTCACTAATTCATCTGAATGCTCCGATCAGAGTCTGCTAGATTC
TGATCATTTCTCGGATGAGTTTATTAAAAACCATCTAACTGATCCATCTCATTGCTCTATTAAATTGCTCCAAATGAATA
TCAATATTCATCTTCATTCAACTAGATGATTTGAATGGAGAAACGAACAGCACCTAAAAGTTTGGTTCTTCTTTTCTCTT
GTCCATGTCTTCTCCGGTTCGGTTATACTTAACCGGTTATTATCTCATCATTGCGGGGATCAAGTTACCGGATTGAGAGG
ATCGTATTTCAAACTGTGCGGTCAAGAGACTTGATTAAGTGATCCGATGAGTTTGAGAGATGTCCATGTCGAGTTGTCGA
CGACGGTTTCTTTCAAGCCAAATGGAGTGGATTGTTGCTTGGAAGACAAGTCGCAAGAGGAAGCATGTTGTAACTTTGAA
CGTAGAGTGCAAAAGAAAAAATGTTTGTTTTCATCAAGTTGTATTTTGTTGGTTAAATTCTGGTTAATTCCAGTTATTAT
AACTGTGGGTTAAATTCCTGTTAACATAGTAAACCAAATTCCTGTGAGATCTAATTGGTTTTGGAACGGTATTGAGAATG
AACCAATAAATTGGTTTATAGTTTTATACATACAAATCATATATATGAAAGAAGCTCAACTCTCTCCATTATTTTGCCAC
GTCAGCATTTTAAGCTTTTCTGGAGATGACACATCAGCTTTCTAATCTTCCAATAAAAACATTTCATTAATATGATTCAG
CTTTTATTTTTTACACATCAGCTTCTAATTATAAGTGTCAAATAGAGTAAACAAAATAGCTCATGTCAGATGGGCCATAT
GTGTTTTAGAATCTATCAGAGTGCAATACTAATAGGTCGGCCCCATTTCAATGATGGCTTAATGCTTCTAAACCCAACAA
CATAGTCTCCCTTTCTGTACATCATATTTATTTAGAAAAAACGTTTTATACCTTGTAACTGCCAGAATGGATGCCACAGT
AGAAGCTACACAGAACTGAATCAAGGAACAAGCAGCCGTAACTGTCTTTTAAATAGATGCACAATTTATTTCACTAAAAC
ATATTCACACTCCCAGCTTATGGGATTACAAGCTTTCACTACTATAAGCTCTATAAATATTCAAACAGACATTGCTTACC
ACGGGACAACATCATAACCAATTTATTTTTATATGTGTTTCAAACAACATCAGTAAATGTTTACCAAGGGACAAGTACCA
TAAATAGGATACAAAACCATCATCATGTATAACCTATACGGAAATTAAAAAATGAAAACATTAGATACAACTGAAGTTCA
CAATATCGATATATATAACATTGAATATACACTCACTTAAATTATCACTGAGGTGGTGGTATTTGGAACAACTGTCGAAA
CATAAATACTATTATGAGTCTAATTCTATTAGTTATACAATAATAAATAAAAAATAAATATAAATTAGCGATAAAAACAA
TTAACATATTTTTATTAACAATTTTTAAAACAAATCCAAGCGTAATGGAAATTCATCTAGTATAAGTAATGTTGCGAAAT
AATGTGGAACGGTCTGATTTGTTATCTGACTTTAGTTAATTAAAATTAAATAAAAAATTTGACGCGTTTTGTTAATCTAA
ATTTCCTTTTTATCAAAAAACTGATTGTTTCCTTTTTATTTTTATTTTTACTAAATTCATGTTTTCCTTTTCTTTTCTTT
TTTGGTCAAAGTTTTCCTTTCCTTAATTTCCTTTTTCGTCAACAAATTTGTTTATGATTTCCTTTTTTCCAACTGAAGCG
TCGAAACGTAAAATATCTCTCTATATATATATTAATTCACTCAGCCTCACTTTAAGTCAATTTCATCGATCTCTTCTCTT
TGATTTCACAATCTTATCTCTTCATATCAAAAGTTAGGCTTTGAATCTTCTTTTTCTTCTTCTTCTTCCACCATGAATAC
ATATAGTAATTTGGTGTCCGTAAAGATTACTACAACAGCA
>AT5G37260.1 | chr5:14752973-14755972 REVERSE LENGTH=3000
TGAAGAAAAAAAAAACATGAACTCGATAGCTTAAAACACCGAAAAAAAACGAGTGGGCAACAAATTTTTGGTAATAAAAA
AATAATCGAGTGGCGTAGAATAACAAACCATCCATATCCCTATCCTTCTCTCTATTACCTAAACACAACGACACGTGTCT
GACTTTTGGAACATCTCAGAGGACAACACTTTTGTGCTGACTAGGCAATAAAGTGCAAAACAAAAGTGTTGTTTTTTTTC
TCCTCTTTCATTTTGAGACAGTTGTACCAAACAATTTCTAATTTGGATAAATGGTTTTTTTTTTCATTGAAGACTTCCAG
ATATTTATTTTACAATTTTTGTCCTTCACATAAAATACCTATTTAATTTTGTTTTGAAGTTGACGGCTACTGAAATTTAA
ATATCTCTTTCTTCTTTTTAAACAACGCTCGTGTATGTTTTTATTTAGCTACTCGCTTTCTTTGCCACATACTTGGGTCA
AAAGAGAGCACTCCAAAAATATATGATCTGTCATTTGAAACCTAACTATTCCTGATAAGTCTAGGTTCATAGTCTAAAGT
TCTTGGCCCTCATTTAGGTATAAATAGTCTAAATTTAAAGTATTTAAGCAAAAACAATACTGAGAAGAAAAAAAAAAAAA
AAAAAAAAACTACGGTAAAATTTCTAGAAATGTTTAAGAAAAATCTAACTAAAATCAAAAGAATAGCGTATTAAAATACT
AATTTTATTGGATTAACTTAATTTGATGAAAATGTCTCTTAATATTTATGGCGATATGTATGTTGGTTGGACTTTGAAAT
TGTTTTTATAGATTTAATAAGATGAACATTTTGTTCTTGCTTGAGAGTGGCTGGGTACACAATTTTTTTCACTTTGTTCA
TGCTAAAATTCAGTTTTGTCTTCTTATATTTACATCTAAGTTTATGTTTGATTATCTGAAACCCAAATTATCAAGTATTT
TACGATTTTTTGAAATAAACGAAATCTGTTTATTTCCTTATTCAAATTTTATAAAATTTTGTAAGAGTGATTTGATTGAA
AATGGACAACATTTGGAGACATTTTCAAAAAAAAATGTTATAAAAGGTTATTTTAAAATGCTTTCAAAAATATCAATATA
ATAAAGAGCGTGATTATATTTTAATTCAGAATTATTTAAGTGATCGAAAATATCATAAATTTTGTATAATTAGAGCATTT
GTTCTGATATGCGACATATTTTACTATAATTTTATAGGAACCATATAAATTTAATTTTTTAACTAATTCCAGTTGCACAT
TTGTTTAGATGAAAATGATTTGATTGCTGCATGATATAATTTATTTACATTTAAGCATATATTTTATTCTATTTTGATGA
ATTGTGTGGTATTTTCGTACTTAAATTTTGATATATTGTATGTAATTGTACAACATACTCAATCATATGTTATTACTTCT
AATAATTTGAATATGGACATACTCAGAAAGGTATCAAGGGCTCTTTCTCTAGCTATTGTTTCTCATATAATCTTTTCAAA
ATCATATATCATCACCAACTATACTCATCATTCTCGGGTACTATGAGCTCTAACTAGTGGAATGGTACTAGAACTTTGAC
ACACCGTCTAGTTGAGATTATAGAAATTAAAGATTATGTTATATATAGTAGAAACAAAGTAGGCCAAATTCTTATAGAAA
AGAATAAACAAAATTAATATAAAAGATAAATGAAAAAACGGTCTTGAATTATAAACAATTTGCTAGGTGTGATTCAACAT
TGTCTTTATTCAATACTTGTTGGGTCATAAACATTCAAATTGCATATTATTGTTACTCTAGTATTCAAATTGCATATTAT
GTTTTATCTAAACTAACTTATATATTTATTTTGATAAACATGTCATATGATATTAAACTTATTTTCAATTGATCATCTTC
TAAGTTGATGCATTTTAGTATTTTATATTCAAATTTTGAGATCTTAGTATGTAATATATTTTCAGGTTTTTACTATTCAT
CAGTTTGATGATGCAAATATACATAGTACGAATAAAATGAGTGAAATTGTTTAATTATATGATCAGGAAGAAAAAATAAT
ATTCCAAAATCCAAATTTTAGTGGGTAATTCTTAGCACAAAAACAAATTTTGTTTCCAAATATATCACATATTTTTCAAT
GTTCCACAAATAGCATTAATTGTTGAAATTTGTTATGAATAAGAATATGTTCTATAACATTATATGAATTAGAATTATCA
ATAGATAAAGTGTGTCAACTCAAATCGCTAAATTGTTGAAAACAATTTAATAATATATTCATTTAATATATTCTCATGTC
AATATGATATGATTAGATCTATTTAGTGAGATCTTATTTAATTGTTAATTCTAATAAAACAAAAATAGTGATTATATTAC
TAATAAATAATATAATTGTTTAATCTTATTTTATGGAACTGTATTTCTCAACTTCAATTAAATACTGTACCTAAACCTAA
AATTAAATATGCAATCAACTTGATTAATAAAAAACAACAAAATGGGGTAAGAAGTAAACAACGTTGTTAAACAAGACACG
CGCTCACCAGTCGCGAGTTTGGCAATAATCATGAAATGAGCTTCTTTAAAAAAACTTTCTAGTAGATAAATTAAACAATT
AAAAATCTCCGACAAGATTTAACAAAGAACAGATAATATCTTCTCCGCAAAGACAAAAGTGAAAGCGAAGAAGAAATCCT
CCACGTGTCATTAGCATCTTTTAACCTGAGCCACATGATACTAGTTTCTCGAAACCCCTCTTTACGCTTTTTCACCCAAA
TTTTTATAAAAAGAAAAACATTATGCTTACGTGGCTTATCTTCTTCTTGCTCTTTTAAAGTAACCCCTTGACTCTGCTCC
TTTCATAAACAACAACTCTCTCACCAATCTCAAAACAATTCTCTCTCTCTTTATTCTTCTTCTTCAGCTTCAGATTTCAG
ATCTTAAATCTTCAAGTCTTCTTCTTCTTCTTCTGCAACC
>AT5G37270.1 | chr5:14758560-14761559 REVERSE LENGTH=3000
TTTATCGTATCCCCTGTTTCTGCTCCGTCGAGTGGTGCTCCGGTGGATGTGTTTCAGAGATTGCTTGAGGAACAAACTGT
GGAACCGTCCATGGATTCCGATGAGTCTTGTTCAATCTGTTTTGAGAAGCTGTCTGATTCGTTATCGGAGACTTATCATA
ACAGCATCATTCAGATGCCCAAGTGTTTGCATTCGTTTCATCAAAAATGTATTTTTAAGTGGATTGGTCGTCAAAATTCG
TGTCCATTGTGTAGGAGAGTTCCGTTCGAAGAGGATGAAGATTAGGGTTAGGGTTTAGAGGTTCTTTTTCTAGAGTAAAT
TTGGTTTACATTCAAACGGTTCTTTATTATTTTTTAACATCATCAATTCTTTATTAATCCTACTATATTAATTGGGAAGT
ACATTTTAAATATAACCTTATTTTTTGTAAGTAATTACATAGGTATGCCATTAGAAATAAAATTTAAAAAGTAAATTGAT
TCATCTCTTTAAAAATTAAAAAGTCAAATACTAATTTAATTAATTAAATTTAATTAAAAAACGAAATACATTATTAATTT
CCAAAAAAGTAACCAATTAAAATCAACTAATTAGATTTGATATCCAAATTATCATATTAATTTTTTATTAATTATTATAG
TACACCTCTCATCTTTATATGATTCTATTTTTGCGAAAAAATAATATCATCGTTATAAAACAATAATTAGAGTTTTTCGC
ATATGCTATAATTTGAATTTTTAAAAACGAATATAAACTGTTCAATAAATGAAAAAATATTATAACGGGTCAAAAATAGA
TTTAAGAAAATTTTATACTGAGTACTGAGTCACAATTTGAATATTTATATTCAATTTCATACATTTTATTTTAAAATTTT
ATAATCTTATATACTACAATAATTAATAACATATTAGTTTTTTTTATGTGTATGATGTGATTCAATTTTTAATACAAGCT
GAAAAATCCTAGAATTGACGGGTTTAAATCGATATTAATACAAGATGGTATACTACAGGTAAAACTCTAAAATTAACAAT
CAAAATACAAGTGTATAATTTTAAACACTAAACAATATAAATAATATCAACAAAACATATACAACTCGAAGTTTACTGTA
CATTTAAAATCAAATAAAATAATATCATATATTTATAATCATTTTTACAATAAAAGTTTTTAGTTTAACTAAAATATAAG
CCTACATGCGGTATACTACAAGTTGAAATTATACATAATCAGATTACTATCACGATGTCTGTACCTTCTCACATACACAC
CTATCAAAAAGTTAAAACCTTTCAAAACCTCTTGGTATATTCAAATTAGGATTCTTCATTCATGTAATTATTATTCCAAA
AGTTTTGTGATGTCTTATGAAATGATTTTGGCAGAAAAGGATGTAAAATTTTTTTTTTTAAAAAGTAGTCAGCAAAACAT
ATGTTTTTTTGGGAGTCTTTAGATAATTAAATCACAGAATAGAGTTGGGTATATGAGTTCTGTCCCAGGAGTTTTGTGAA
TGGGTTTCTTCGATCTCCTGTTTACCAAGTTAAACATTCCCTGTTAGAATTTTGCATAAGTAGAATCTTCAGTGTTGAAG
CATCGAGTTCTGAGAATCAACTGTTAACAGTCACTACCATATAGATCCAATGAGCTTGAACTATTTACAAGCTAATTAAA
AACAGTACATGTCTCATGATATGTCCCTATAGGTTCAACAAAGTACCATATGAAGATAATCGTCTACGTGTTAGAAAGTT
CTATATTCATTCAATGGTAAAAATTCATCAAATGTATAGAGAAAGAACTAAAACTCTTTTCTCATATTTCTCAATACAAA
TACATATTAATAAGCAAGATATGACGGACTAGTAACAAGTATCAAAGATCTAATCAAACCATACTATTAACTAAGGCAAT
TTTCCAGTAACAAAACAATCTAAAAAGGCATGATTTGGACTAGTAACAAGTATCAAAGATAAAACAATTGCTTCTTTAAA
AAACATATCTAAACCCAATTCTCAGCTACCCGAAAACTCTGAAAGGCAACAAATGATTTGGTGTTTCGACTTTCGAAGAT
GAACCAAAGCTCGCGATTTCTCTTCGTAATCCTTGCATGGTCCAATATTGACCCAAACTGTCGAATCAACATCGATTTAA
CACGAACCCCTAGTCGATTAATGCGAGTCAAAAGAGTCAATTCGAGAGCACAAATAGATTAATGCAGATAAACTCACGTT
TTTGAAGAGATTCGACATCACTCTCTCGATTTAGATTCTTCCCGCTGCAGAAGTCTTGGTCGGATTCTGACAACGGAGCC
TGTGAGAGAGAAGCTAACAAAATTATTTGGGAAAAGCAAGAAGAAGATTCCTCTGCATGTTCCGGTTCAATTTGCATTCC
AATGAAATAACCGGAACTAAACCACTACCAAACTATTTTACTGGTTTGTGTGAGAAATTGATCCACTTGACCGGAACAAA
CCGTAGCCAATTGTCAAACTATTTTGTTGGTTTCGGTTCCAATTTTCTTTTTTTGGTTAAATTCCGGTTATTAAACCATA
TCCAGTGGACCGCTGGTTTTTATGTTTTCCTTTTCTCGGACTACATTGGTTTCAAAAGAATGTGGAACGGTTTTGAGAGT
TAACCAATACAGAGATATGTAATGTTCCCTGACTTCAGTTAATTTAAAATAAAAATTAAATGAAAAACTTTAACGCGTTT
TGTTAATCTAAATTTCCTTTTCAATCTTAAACTCGAGCGTTAATTGGTTGTGTCCTTTTTATTGATTTACACTAAATTCA
TATTTTCCTTTTCTTAAATTCGACCAAATTAGTTATTTCCCTTTTTCGTCAACAAATTTTTTATGTTTTCCTTTTTTTTA
CTGAGTCGGCCAAACGTAAAACCTATCTCTATATATATATTGATCTCTTCTCTTTGATTTCACAATCTTATCTCTTCATA
TCAAAAGTTAGGGTTTGAATCTTCTTCTTCCTCTTCCACC
>AT5G37280.1 | chr5:14761926-14764925 REVERSE LENGTH=3000
CTCCAGATCGATGTCGATCAAACAATTTAAATCGAACCAAGAGAGCAACTCAATTAATTTAGGAGCAAGAAAGCAAAATA
AGTCTAGGAATCAAAGGATTAATAGGAAGAAAGCAAATTATAAACAAGTTTTTTTTTAAATGAAATTTTATAATTGTAAA
AAATTAAGTTTTTGTCAAATTTTCGGGAACTTTCATACGATTAAAAACTTTTATGTGTGCGAGAACTCGAGAATAACCTG
CGAGAAAAAGATCGATTAGACCACCGATGAACGGTATGTCCCTTTAACCATCTTCCCGAAGTTGTTTCCCCCTCACGGTC
ATAGTGGTTTTCGGGAAGACAGAATAGATTTTGTCCTCTTAAAAACTCCCTAACGCTCAAGTCTAATGACACTGGAACTG
ATCATTTGTGATATCGGGTTAAGCCGCTAAATTGGTTTCGATGAGTACTTGACCTTCTTTTTTTAATAACATTGCTTGTT
GTGTAAATTTTGTAGTGAAATCAAGAGAAGGCTTAGAAAGCAGAAGATGTATGTTCTCACTTCATTGATTCTTTAGTTAT
TACATGGTTACATTTATGTGCACATTCTTCATACGTCTTATTCCATTTTAATCAGATTCGAGAAACAAGAGAGTGTACTG
AATCTATTATACATTCCTCATTTAGATTCTCACTAGCCGCAACATAACGCTTTCCCAATCCTCAAAACATTCATTGTAGC
GTTTGCGTTTTGGCCCATTGCTATACAAAAACTCTTGGCAAAATCGTCATCTTTGGTATTTTCAAGCTGATTCCAAGTGT
TTAATAGAGAAGATAAAATTCAAGAATCTCATGTGTTTGCATGAACATGCTTGTCAAGAAACGCCTTAGCCAAGTTACTA
AAGCTTACACTGACAGATTCAGCCGCTGCGTACCTCTCGATGAGATCCACCACTTCTGGTCTCAAAATCTCCTCTCTCGT
TGCTCTGTTATAGTCACACATGTAATACAAAGCCCCAAGCGCGTAGTTCACCTATTAGAAAACCAAAAAAAATCTAACAA
CTTTTGAGTTTCCAATTTAAACACCAGATAAACATAAATGAGGTGTACTCACAGTGTTCCGGACAGGGCTTGATAAGGAT
TTGATTATCAGAGGAATTCCATCAGCCTCGACAATGGTAGCAACGTTTTTTGGCTCTGCACAAGAACATGAAAGTGCATT
TGGTTCGATTATCAGTAATGGCAATTATGGTAACAACAAGAAGCAGTTTAGTATCAGACTACGTTCATAATATTCGAGGC
TTTTTACCGGCACAAGCGTTGCATATTCCTCCTATCCCAAATTCTACAAGCTTCTCATTTGGCTCTGTTATACAGTCTAC
GAATAGTTCCAAGACATTTAGCTGCTCGAGTACACCAGTAACATTTCCATCGTGAGAAGATTAAAGAGGTGAGTATTAGG
GTTCTTTATGGAAAACGATAGAACATGAGCATACTCAAGGTTACCTGACGTAAAATAGTGTAGTTGTAAGGGTCATATGC
AAAATTCGCCAAGTTTGCTACAATTCTCTCCTTTGTTTCTGCAGATGCAAAACAGTAATCGTGTTATATAACTTTACAAA
ACTAAGTGACAAAACAACCAGAGATATACTAGATTAGGCTTGCTACATCTCAAATCTTATAGATGCATTTGAAAGTGATG
ACAGCGATTTGCCATAAGGCTTAAACTGCTAATGTTGGACTTTAATTCTATTGTCATGTTTGCACATGCTACGAAACCTA
GATATGTGCTTATAAACTAATGTTTAACACGAACCGTATGTGCTCATTTTGTATATTAATCCATCTTCTACTTAAGTACC
CCTAACATTTCCATATGAACCACACACAGTCCTTAAATTCATACTACAAATCAGCAATGCCTTAAAGATACATTAATCAC
AAGAAAGTACCAAAGCCAGTCTTATGCAACAATACTTTCTAAATGTTCAAACAGAAGCATGAAGAGATGTGACTAAAACC
AATACCTTCATCAGTTGCATTCTGAAACTGACTCACAAGCTCCTACCAAAAAAGAAGACAAACTCAATTCCAACAATGCT
TCTTAGATTCTTATAAAAATCTCAAAAACAGACATTGAAGAGACCTGAAGATATTGAAGCCTTGGTGTTCCATGTTTTCC
AGTACGTTCTTCTTGTCTTTGATTATTTGTAAACATTCTCTCACTATCCAACAACTAACACTCTTGTCTTTAAAATTTTC
TTCTGCAATTTCAAAATCAAATCCCTAAATCGGAGAAAACAAATTCGGGTGCAAACTATTTATTCAACTCAACTACAGAA
TCGCAAACTATAAGACAACGCCAAGGGAATCACATAACTAAAGCAAAGAGTGTTGGATTTTCTGAGAAAGATGATTCAAA
TGCTCGAATCAATACAAAACACAGTCCAATCGACTTAAACAGAGACACTCACGTTTTGAAGAGATTTGACATCACATCTG
TCAATTTTGATTCTTCCCACTGTGTTTGATTCCGATAACGGAGCTTGTGAGAGAGAGAGAAGCCGAAGCGAAAAATATAA
TAACTCAATTGGAAAAAGGAAGAAGAAGATTTACTCTGCTTGTTCCGGTTAGTTTGTATTCTGGTGCAATAGCCGGAAAC
CGAACCACTAACAAACTATTTTACTGGTTAAATCCCGGTTCAATAATCTAACTAAGAAAAAAGGAAACAATCCATTGACA
GTTAAGATTAACAACAGAAAAAAGGAAATAATCAATAAACGGCCATGATTAACTACAGAAAAAAAGAAACAATGAATTAA
CGGTTAAGATTAACTTGGATTCTGTATATTAAATCTCTGTGTAAATATAATCAAGGAATCATCTGAAGATAACAATTTAC
ACTCTCATTCTCTGTTTCTCTCTTTACACAATCGATCTCTCTTTGTTTAATTTCGTGTTCTCTCTTTCTTGTCGCAAACG
AACGAAACTAGGGTTTTGATCATTCTTCTTCTTCTACACC
>AT5G37290.3 | chr5:14759730-14762729 FORWARD LENGTH=3000
GAAATATGAGAAAAGAGTTTTAGTTCTTTCTCTATACATTTGATGAATTTTTACCATTGAATGAATATAGAACTTTCTAA
CACGTAGACGATTATCTTCATATGGTACTTTGTTGAACCTATAGGGACATATCATGAGACATGTACTGTTTTTAATTAGC
TTGTAAATAGTTCAAGCTCATTGGATCTATATGGTAGTGACTGTTAACAGTTGATTCTCAGAACTCGATGCTTCAACACT
GAAGATTCTACTTATGCAAAATTCTAACAGGGAATGTTTAACTTGGTAAACAGGAGATCGAAGAAACCCATTCACAAAAC
TCCTGGGACAGAACTCATATACCCAACTCTATTCTGTGATTTAATTATCTAAAGACTCCCAAAAAAACATATGTTTTGCT
GACTACTTTTTAAAAAAAAAAATTTTACATCCTTTTCTGCCAAAATCATTTCATAAGACATCACAAAACTTTTGGAATAA
TAATTACATGAATGAAGAATCCTAATTTGAATATACCAAGAGGTTTTGAAAGGTTTTAACTTTTTGATAGGTGTGTATGT
GAGAAGGTACAGACATCGTGATAGTAATCTGATTATGTATAATTTCAACTTGTAGTATACCGCATGTAGGCTTATATTTT
AGTTAAACTAAAAACTTTTATTGTAAAAATGATTATAAATATATGATATTATTTTATTTGATTTTAAATGTACAGTAAAC
TTCGAGTTGTATATGTTTTGTTGATATTATTTATATTGTTTAGTGTTTAAAATTATACACTTGTATTTTGATTGTTAATT
TTAGAGTTTTACCTGTAGTATACCATCTTGTATTAATATCGATTTAAACCCGTCAATTCTAGGATTTTTCAGCTTGTATT
AAAAATTGAATCACATCATACACATAAAAAAAACTAATATGTTATTAATTATTGTAGTATATAAGATTATAAAATTTTAA
AATAAAATGTATGAAATTGAATATAAATATTCAAATTGTGACTCAGTACTCAGTATAAAATTTTCTTAAATCTATTTTTG
ACCCGTTATAATATTTTTTCATTTATTGAACAGTTTATATTCGTTTTTAAAAATTCAAATTATAGCATATGCGAAAAACT
CTAATTATTGTTTTATAACGATGATATTATTTTTTCGCAAAAATAGAATCATATAAAGATGAGAGGTGTACTATAATAAT
TAATAAAAAATTAATATGATAATTTGGATATCAAATCTAATTAGTTGATTTTAATTGGTTACTTTTTTGGAAATTAATAA
TGTATTTCGTTTTTTAATTAAATTTAATTAATTAAATTAGTATTTGACTTTTTAATTTTTAAAGAGATGAATCAATTTAC
TTTTTAAATTTTATTTCTAATGGCATACCTATGTAATTACTTACAAAAAATAAGGTTATATTTAAAATGTACTTCCCAAT
TAATATAGTAGGATTAATAAAGAATTGATGATGTTAAAAAATAATAAAGAACCGTTTGAATGTAAACCAAATTTACTCTA
GAAAAAGAACCTCTAAACCCTAACCCTAATCTTCATCCTCTTCGAACGGAACTCTCCTACACAATGGACACGAATTTTGA
CGACCAATCCACTTAAAAATACATTTTTGATGAAACGAATGCAAACACTTGGGCATCTGAATGATGCTGTTATGATAAGT
CTCCGATAACGAATCAGACAGCTTCTCAAAACAGATTGAACAAGACTCATCGGAATCCATGGACGGTTCCACAGTTTGTT
CCTCAAGCAATCTCTGAAACACATCCACCGGAGCACCACTCGACGGAGCAGAAACAGGGGATACGATAAACCGAACCTCT
TTGATGACTCTCACTTTCACCGTCATGAGAAAAGGTCTTTGATAGAGAGTGTAATTAGCACGCGAAAATCGAAGAGAAGA
GATTTTCTCAGCCAAAGATTCACAAATAGAAGTATCACGGTGAAGTTGACGACGAAGGAGACGGGAGAGCTGTTCTGGTA
GGAAGCTACGTGGCTTCAGGAGAACATGAGAGATTGGCGACAGTGATGCCACCACGGGTGTTGTTCCAGTAACATCTTCG
AGCATCTCATGGATTACTTCGTGTAGTTCGATTTGGACAGCACTTGTGAACCCTAGATTCGAAGGTAGCTTCGACATCCT
CGTAGCCACTTGTAGTCTCAAAGTTTCGGTTTCCATGGTGTAGAAGAAGAAGAATGATCAAAACCCTAGTTTCGTTCGTT
TGCGACAAGAAAGAGAGAACACGAAATTAAACAAAGAGAGATCGATTGTGTAAAGAGAGAAACAGAGAATGAGAGTGTAA
ATTGTTATCTTCAGATGATTCCTTGATTATATTTACACAGAGATTTAATATACAGAATCCAAGTTAATCTTAACCGTTAA
TTCATTGTTTCTTTTTTTCTGTAGTTAATCATGGCCGTTTATTGATTATTTCCTTTTTTCTGTTGTTAATCTTAACTGTC
AATGGATTGTTTCCTTTTTTCTTAGTTAGATTATTGAACCGGGATTTAACCAGTAAAATAGTTTGTTAGTGGTTCGGTTT
CCGGCTATTGCACCAGAATACAAACTAACCGGAACAAGCAGAGTAAATCTTCTTCTTCCTTTTTCCAATTGAGTTATTAT
ATTTTTCGCTTCGGCTTCTCTCTCTCTCACAAGCTCCGTTATCGGAATCAAACACAGTGGGAAGAATCAAAATTGACAGA
TGTGATGTCAAATCTCTTCAAAACGTGAGTGTCTCTGTTTAAGTCGATTGGACTGTGTTTTGTATTGATTCGAGCATTTG
AATCATCTTTCTCAGAAAATCCAACACTCTTTGCTTTAGTTATGTGATTCCCTTGGCGTTGTCTTATAGTTTGCGATTCT
GTAGTTGAGTTGAATAAATAGTTTGCACCCGAATTTGTTTTCTCCGATTTAGGGATTTGATTTTGAAATTGCAGAAGAAA
ATTTTAAAGACAAGAGTGTTAGTTGTTGGATAGTGAGAGA
>AT5G37290.2 | chr5:14759730-14762729 FORWARD LENGTH=3000
GAAATATGAGAAAAGAGTTTTAGTTCTTTCTCTATACATTTGATGAATTTTTACCATTGAATGAATATAGAACTTTCTAA
CACGTAGACGATTATCTTCATATGGTACTTTGTTGAACCTATAGGGACATATCATGAGACATGTACTGTTTTTAATTAGC
TTGTAAATAGTTCAAGCTCATTGGATCTATATGGTAGTGACTGTTAACAGTTGATTCTCAGAACTCGATGCTTCAACACT
GAAGATTCTACTTATGCAAAATTCTAACAGGGAATGTTTAACTTGGTAAACAGGAGATCGAAGAAACCCATTCACAAAAC
TCCTGGGACAGAACTCATATACCCAACTCTATTCTGTGATTTAATTATCTAAAGACTCCCAAAAAAACATATGTTTTGCT
GACTACTTTTTAAAAAAAAAAATTTTACATCCTTTTCTGCCAAAATCATTTCATAAGACATCACAAAACTTTTGGAATAA
TAATTACATGAATGAAGAATCCTAATTTGAATATACCAAGAGGTTTTGAAAGGTTTTAACTTTTTGATAGGTGTGTATGT
GAGAAGGTACAGACATCGTGATAGTAATCTGATTATGTATAATTTCAACTTGTAGTATACCGCATGTAGGCTTATATTTT
AGTTAAACTAAAAACTTTTATTGTAAAAATGATTATAAATATATGATATTATTTTATTTGATTTTAAATGTACAGTAAAC
TTCGAGTTGTATATGTTTTGTTGATATTATTTATATTGTTTAGTGTTTAAAATTATACACTTGTATTTTGATTGTTAATT
TTAGAGTTTTACCTGTAGTATACCATCTTGTATTAATATCGATTTAAACCCGTCAATTCTAGGATTTTTCAGCTTGTATT
AAAAATTGAATCACATCATACACATAAAAAAAACTAATATGTTATTAATTATTGTAGTATATAAGATTATAAAATTTTAA
AATAAAATGTATGAAATTGAATATAAATATTCAAATTGTGACTCAGTACTCAGTATAAAATTTTCTTAAATCTATTTTTG
ACCCGTTATAATATTTTTTCATTTATTGAACAGTTTATATTCGTTTTTAAAAATTCAAATTATAGCATATGCGAAAAACT
CTAATTATTGTTTTATAACGATGATATTATTTTTTCGCAAAAATAGAATCATATAAAGATGAGAGGTGTACTATAATAAT
TAATAAAAAATTAATATGATAATTTGGATATCAAATCTAATTAGTTGATTTTAATTGGTTACTTTTTTGGAAATTAATAA
TGTATTTCGTTTTTTAATTAAATTTAATTAATTAAATTAGTATTTGACTTTTTAATTTTTAAAGAGATGAATCAATTTAC
TTTTTAAATTTTATTTCTAATGGCATACCTATGTAATTACTTACAAAAAATAAGGTTATATTTAAAATGTACTTCCCAAT
TAATATAGTAGGATTAATAAAGAATTGATGATGTTAAAAAATAATAAAGAACCGTTTGAATGTAAACCAAATTTACTCTA
GAAAAAGAACCTCTAAACCCTAACCCTAATCTTCATCCTCTTCGAACGGAACTCTCCTACACAATGGACACGAATTTTGA
CGACCAATCCACTTAAAAATACATTTTTGATGAAACGAATGCAAACACTTGGGCATCTGAATGATGCTGTTATGATAAGT
CTCCGATAACGAATCAGACAGCTTCTCAAAACAGATTGAACAAGACTCATCGGAATCCATGGACGGTTCCACAGTTTGTT
CCTCAAGCAATCTCTGAAACACATCCACCGGAGCACCACTCGACGGAGCAGAAACAGGGGATACGATAAACCGAACCTCT
TTGATGACTCTCACTTTCACCGTCATGAGAAAAGGTCTTTGATAGAGAGTGTAATTAGCACGCGAAAATCGAAGAGAAGA
GATTTTCTCAGCCAAAGATTCACAAATAGAAGTATCACGGTGAAGTTGACGACGAAGGAGACGGGAGAGCTGTTCTGGTA
GGAAGCTACGTGGCTTCAGGAGAACATGAGAGATTGGCGACAGTGATGCCACCACGGGTGTTGTTCCAGTAACATCTTCG
AGCATCTCATGGATTACTTCGTGTAGTTCGATTTGGACAGCACTTGTGAACCCTAGATTCGAAGGTAGCTTCGACATCCT
CGTAGCCACTTGTAGTCTCAAAGTTTCGGTTTCCATGGTGTAGAAGAAGAAGAATGATCAAAACCCTAGTTTCGTTCGTT
TGCGACAAGAAAGAGAGAACACGAAATTAAACAAAGAGAGATCGATTGTGTAAAGAGAGAAACAGAGAATGAGAGTGTAA
ATTGTTATCTTCAGATGATTCCTTGATTATATTTACACAGAGATTTAATATACAGAATCCAAGTTAATCTTAACCGTTAA
TTCATTGTTTCTTTTTTTCTGTAGTTAATCATGGCCGTTTATTGATTATTTCCTTTTTTCTGTTGTTAATCTTAACTGTC
AATGGATTGTTTCCTTTTTTCTTAGTTAGATTATTGAACCGGGATTTAACCAGTAAAATAGTTTGTTAGTGGTTCGGTTT
CCGGCTATTGCACCAGAATACAAACTAACCGGAACAAGCAGAGTAAATCTTCTTCTTCCTTTTTCCAATTGAGTTATTAT
ATTTTTCGCTTCGGCTTCTCTCTCTCTCACAAGCTCCGTTATCGGAATCAAACACAGTGGGAAGAATCAAAATTGACAGA
TGTGATGTCAAATCTCTTCAAAACGTGAGTGTCTCTGTTTAAGTCGATTGGACTGTGTTTTGTATTGATTCGAGCATTTG
AATCATCTTTCTCAGAAAATCCAACACTCTTTGCTTTAGTTATGTGATTCCCTTGGCGTTGTCTTATAGTTTGCGATTCT
GTAGTTGAGTTGAATAAATAGTTTGCACCCGAATTTGTTTTCTCCGATTTAGGGATTTGATTTTGAAATTGCAGAAGAAA
ATTTTAAAGACAAGAGTGTTAGTTGTTGGATAGTGAGAGA
>AT5G37290.1 | chr5:14759730-14762729 FORWARD LENGTH=3000
GAAATATGAGAAAAGAGTTTTAGTTCTTTCTCTATACATTTGATGAATTTTTACCATTGAATGAATATAGAACTTTCTAA
CACGTAGACGATTATCTTCATATGGTACTTTGTTGAACCTATAGGGACATATCATGAGACATGTACTGTTTTTAATTAGC
TTGTAAATAGTTCAAGCTCATTGGATCTATATGGTAGTGACTGTTAACAGTTGATTCTCAGAACTCGATGCTTCAACACT
GAAGATTCTACTTATGCAAAATTCTAACAGGGAATGTTTAACTTGGTAAACAGGAGATCGAAGAAACCCATTCACAAAAC
TCCTGGGACAGAACTCATATACCCAACTCTATTCTGTGATTTAATTATCTAAAGACTCCCAAAAAAACATATGTTTTGCT
GACTACTTTTTAAAAAAAAAAATTTTACATCCTTTTCTGCCAAAATCATTTCATAAGACATCACAAAACTTTTGGAATAA
TAATTACATGAATGAAGAATCCTAATTTGAATATACCAAGAGGTTTTGAAAGGTTTTAACTTTTTGATAGGTGTGTATGT
GAGAAGGTACAGACATCGTGATAGTAATCTGATTATGTATAATTTCAACTTGTAGTATACCGCATGTAGGCTTATATTTT
AGTTAAACTAAAAACTTTTATTGTAAAAATGATTATAAATATATGATATTATTTTATTTGATTTTAAATGTACAGTAAAC
TTCGAGTTGTATATGTTTTGTTGATATTATTTATATTGTTTAGTGTTTAAAATTATACACTTGTATTTTGATTGTTAATT
TTAGAGTTTTACCTGTAGTATACCATCTTGTATTAATATCGATTTAAACCCGTCAATTCTAGGATTTTTCAGCTTGTATT
AAAAATTGAATCACATCATACACATAAAAAAAACTAATATGTTATTAATTATTGTAGTATATAAGATTATAAAATTTTAA
AATAAAATGTATGAAATTGAATATAAATATTCAAATTGTGACTCAGTACTCAGTATAAAATTTTCTTAAATCTATTTTTG
ACCCGTTATAATATTTTTTCATTTATTGAACAGTTTATATTCGTTTTTAAAAATTCAAATTATAGCATATGCGAAAAACT
CTAATTATTGTTTTATAACGATGATATTATTTTTTCGCAAAAATAGAATCATATAAAGATGAGAGGTGTACTATAATAAT
TAATAAAAAATTAATATGATAATTTGGATATCAAATCTAATTAGTTGATTTTAATTGGTTACTTTTTTGGAAATTAATAA
TGTATTTCGTTTTTTAATTAAATTTAATTAATTAAATTAGTATTTGACTTTTTAATTTTTAAAGAGATGAATCAATTTAC
TTTTTAAATTTTATTTCTAATGGCATACCTATGTAATTACTTACAAAAAATAAGGTTATATTTAAAATGTACTTCCCAAT
TAATATAGTAGGATTAATAAAGAATTGATGATGTTAAAAAATAATAAAGAACCGTTTGAATGTAAACCAAATTTACTCTA
GAAAAAGAACCTCTAAACCCTAACCCTAATCTTCATCCTCTTCGAACGGAACTCTCCTACACAATGGACACGAATTTTGA
CGACCAATCCACTTAAAAATACATTTTTGATGAAACGAATGCAAACACTTGGGCATCTGAATGATGCTGTTATGATAAGT
CTCCGATAACGAATCAGACAGCTTCTCAAAACAGATTGAACAAGACTCATCGGAATCCATGGACGGTTCCACAGTTTGTT
CCTCAAGCAATCTCTGAAACACATCCACCGGAGCACCACTCGACGGAGCAGAAACAGGGGATACGATAAACCGAACCTCT
TTGATGACTCTCACTTTCACCGTCATGAGAAAAGGTCTTTGATAGAGAGTGTAATTAGCACGCGAAAATCGAAGAGAAGA
GATTTTCTCAGCCAAAGATTCACAAATAGAAGTATCACGGTGAAGTTGACGACGAAGGAGACGGGAGAGCTGTTCTGGTA
GGAAGCTACGTGGCTTCAGGAGAACATGAGAGATTGGCGACAGTGATGCCACCACGGGTGTTGTTCCAGTAACATCTTCG
AGCATCTCATGGATTACTTCGTGTAGTTCGATTTGGACAGCACTTGTGAACCCTAGATTCGAAGGTAGCTTCGACATCCT
CGTAGCCACTTGTAGTCTCAAAGTTTCGGTTTCCATGGTGTAGAAGAAGAAGAATGATCAAAACCCTAGTTTCGTTCGTT
TGCGACAAGAAAGAGAGAACACGAAATTAAACAAAGAGAGATCGATTGTGTAAAGAGAGAAACAGAGAATGAGAGTGTAA
ATTGTTATCTTCAGATGATTCCTTGATTATATTTACACAGAGATTTAATATACAGAATCCAAGTTAATCTTAACCGTTAA
TTCATTGTTTCTTTTTTTCTGTAGTTAATCATGGCCGTTTATTGATTATTTCCTTTTTTCTGTTGTTAATCTTAACTGTC
AATGGATTGTTTCCTTTTTTCTTAGTTAGATTATTGAACCGGGATTTAACCAGTAAAATAGTTTGTTAGTGGTTCGGTTT
CCGGCTATTGCACCAGAATACAAACTAACCGGAACAAGCAGAGTAAATCTTCTTCTTCCTTTTTCCAATTGAGTTATTAT
ATTTTTCGCTTCGGCTTCTCTCTCTCTCACAAGCTCCGTTATCGGAATCAAACACAGTGGGAAGAATCAAAATTGACAGA
TGTGATGTCAAATCTCTTCAAAACGTGAGTGTCTCTGTTTAAGTCGATTGGACTGTGTTTTGTATTGATTCGAGCATTTG
AATCATCTTTCTCAGAAAATCCAACACTCTTTGCTTTAGTTATGTGATTCCCTTGGCGTTGTCTTATAGTTTGCGATTCT
GTAGTTGAGTTGAATAAATAGTTTGCACCCGAATTTGTTTTCTCCGATTTAGGGATTTGATTTTGAAATTGCAGAAGAAA
ATTTTAAAGACAAGAGTGTTAGTTGTTGGATAGTGAGAGA
>AT5G37300.3 | chr5:14764460-14767459 FORWARD LENGTH=3000
TTAAAAAAAGAAGGTCAAGTACTCATCGAAACCAATTTAGCGGCTTAACCCGATATCACAAATGATCAGTTCCAGTGTCA
TTAGACTTGAGCGTTAGGGAGTTTTTAAGAGGACAAAATCTATTCTGTCTTCCCGAAAACCACTATGACCGTGAGGGGGA
AACAACTTCGGGAAGATGGTTAAAGGGACATACCGTTCATCGGTGGTCTAATCGATCTTTTTCTCGCAGGTTATTCTCGA
GTTCTCGCACACATAAAAGTTTTTAATCGTATGAAAGTTCCCGAAAATTTGACAAAAACTTAATTTTTTACAATTATAAA
ATTTCATTTAAAAAAAAACTTGTTTATAATTTGCTTTCTTCCTATTAATCCTTTGATTCCTAGACTTATTTTGCTTTCTT
GCTCCTAAATTAATTGAGTTGCTCTCTTGGTTCGATTTAAATTGTTTGATCGACATCGATCTGGAGTGAATTTGGAGGAA
GTGTAGACCCTAAAAGGTCGTATCTCAAACTCGATGTTGGCATGTGATGCAAGAATTTGACTTACAAGTGGGTGTAGATC
AAGGGTTGATGTTAATCTACTATCCGATGTAATTCGATACGTTCCATTGATGTGAGGAGGGGCCAATGTTCATGCTTAAG
CCTCTAGTGTTATCACCGAACTCAAGACAATTGAATGCTGCAAGATTGTGTACTAAGAGTATGCAGACTGATTTTACGTG
TCAAGACTTTCCACTGCGATTTCAACCACAGTGTACGTATGTTTTCAGTGACAATAATACGGTATTATTAATACCCGACT
CTTTCACAAACTTTGGAAATTAGTTTGAGTTCAATTCAAAATCGCATTTAAAAAAATAATAAAAAAATTACATGAAACCC
ACAATATTTGGTATGAAATTTAATATGGTAGTTAGTAACCTCGTAGGTACAACATTCATCTTCTTGCTGCCGACATCATA
ATTGTTCATAAATATTTTTGAACACGTACATATAATGTTCATGGACCAAATCTGATCAGACTCCTAATTAGATGAATTGT
GTGGTCGATTTTGAGATGTACTTTTTGAATCATAATTCTTTCAACTACTCGAAATAAATTTCCCTCACCATCCCAAGACT
ACTAGAATAGCATATTCTTAAATATAAATTATTATATAACCAAACTATTATTCTTTTTAAGATTATCACTGGATGTTACG
TTGAAGTTATAAGACATGATATATATCACTCAATTTCAGAAATGAGTAGAGTTCTTAGTGCATAGTTTTTCTTAAACCTA
CAAGGCTACAATGAATAAAGCACGACACCATACTGTTCTCAAAATATTTGTATATAGTGGAACTCGGTTGAAACATATAT
ATACCAGTAAAGTTATTTTTGTTTTTGTTAATAAAAGAGTAACTCGTGAACTTGAAATCAAGGAGCTAATAAAAAATTAT
TTTTGTTTGAATTTAACTTTTTCAAAACCTAACACGAAAATCAGAAATTCTGAGGGGTTAGAATGGTTCTCACTTGTTTA
CGTTTCTACGTCCAAAATACTCATTGAGTTTTCACATTCTCAAGTTTTGGAAAAATTAACAATTTCGTTTATACCACTAA
CATGTTTAAAACTATAATTATTCTAAAACTTTAATTATCAAGTTCATTTCGTTTAGCTAAAATTTATTCTGTTATATAGT
TATTTATTGGATATAAACCCTAAATTTAGTGTTTTGATGCCACACGTAAGCTGATTTTCAAATCACAACTTTATAAATTC
CCTCATTAATTTATCTTCTAATGCATCTATCAACAATAACGTTATTTATATATGTTGTCTATATCTATTAATCTAAATTT
GTTACAAACAATTTAAGTCAGCACTTATCGGTTTTATGTCTACATCATACATTATGTAGGTTGTACGATGACGTGGGTTG
TAGCTAGTTAGGTATAAAAATTTACTTTTAAAAGAAAAACATAATCTCCTCATCAAAAGCTTTTAATTGAATTTAATAGC
CAGGGCCAAATATGCCAACAATATACACCAAAAAACATATTTGTCGCTAGAACAGTGCTAATTAAGGGACTCACATACTA
TTAGACATTAGTGCATGTCAGCCAATAGGCTTATTGTATTTTCAACATGTTGGCCCATGTCAGCCAATAGGCTTATAGTA
TTTGCTAAAAATAAAAATATATATATTTGCTCAAGTGTTGGTGTTGCATGGTTCAATATTTATCAAAACTCAAAAGAATT
GTTGACTAACTTTACATATTAACAAGACTAATCATTTTTCTGGTTTGTCCTTAATTTTAAATATGTAAACCACTCATTTA
TGATTTCTCCAATTTAGAAAGAGTGAGATGTGAAGTTTCTCCCAAAGAAAGAAAAAAACTACAGGTAAATAAAGTGTATA
CTGCTTTCCAAAATATGTCGAATTATCACAAAAATAAAACGAATTTATAATTAAACATCTCGTTATGGATTTTGTATAGA
AATTTATTGGCCTACAACTGTTAATAGACATATTATTTGGCATTGTACGTAATCTAGATTAGCCAAACTATATATAGAAC
ATCATGTTTAGCTGATTTTTCAAAAAAAAAAAAAAAAAAATCATGCGTAGACGAAATGCAAGTTTTAATTTAATTTTATT
GCTTTCTCTGGTTAGCTCTAGAGGTCTTTAATCCACCGATCTTAAAAAAAAATCCAACTTTCTACTTTCTCTTTCTAAAT
GAAACAATTCCATATTTTTCATTTCATTTATACATCATACACTTAATTAATGATATTCTCTTTCTAGTAATTAGTACATT
AATTTAAATTTATCAAGAAAATGCTGTTGAACATATATAATCAATTATTATGAAATGAAATTTATAATGAAATGATTTGT
TTGATAGAAAGAATAAATTATAAACTACTTAAGAGACCGACGAAGATAGCAACGACAAAACCCTAACCTTATACCAACCC
TCATTTAATACCAATAAAAAAAGAGGGACAAAAAAAATCA
>AT5G37300.4 | chr5:14764460-14767459 FORWARD LENGTH=3000
TTAAAAAAAGAAGGTCAAGTACTCATCGAAACCAATTTAGCGGCTTAACCCGATATCACAAATGATCAGTTCCAGTGTCA
TTAGACTTGAGCGTTAGGGAGTTTTTAAGAGGACAAAATCTATTCTGTCTTCCCGAAAACCACTATGACCGTGAGGGGGA
AACAACTTCGGGAAGATGGTTAAAGGGACATACCGTTCATCGGTGGTCTAATCGATCTTTTTCTCGCAGGTTATTCTCGA
GTTCTCGCACACATAAAAGTTTTTAATCGTATGAAAGTTCCCGAAAATTTGACAAAAACTTAATTTTTTACAATTATAAA
ATTTCATTTAAAAAAAAACTTGTTTATAATTTGCTTTCTTCCTATTAATCCTTTGATTCCTAGACTTATTTTGCTTTCTT
GCTCCTAAATTAATTGAGTTGCTCTCTTGGTTCGATTTAAATTGTTTGATCGACATCGATCTGGAGTGAATTTGGAGGAA
GTGTAGACCCTAAAAGGTCGTATCTCAAACTCGATGTTGGCATGTGATGCAAGAATTTGACTTACAAGTGGGTGTAGATC
AAGGGTTGATGTTAATCTACTATCCGATGTAATTCGATACGTTCCATTGATGTGAGGAGGGGCCAATGTTCATGCTTAAG
CCTCTAGTGTTATCACCGAACTCAAGACAATTGAATGCTGCAAGATTGTGTACTAAGAGTATGCAGACTGATTTTACGTG
TCAAGACTTTCCACTGCGATTTCAACCACAGTGTACGTATGTTTTCAGTGACAATAATACGGTATTATTAATACCCGACT
CTTTCACAAACTTTGGAAATTAGTTTGAGTTCAATTCAAAATCGCATTTAAAAAAATAATAAAAAAATTACATGAAACCC
ACAATATTTGGTATGAAATTTAATATGGTAGTTAGTAACCTCGTAGGTACAACATTCATCTTCTTGCTGCCGACATCATA
ATTGTTCATAAATATTTTTGAACACGTACATATAATGTTCATGGACCAAATCTGATCAGACTCCTAATTAGATGAATTGT
GTGGTCGATTTTGAGATGTACTTTTTGAATCATAATTCTTTCAACTACTCGAAATAAATTTCCCTCACCATCCCAAGACT
ACTAGAATAGCATATTCTTAAATATAAATTATTATATAACCAAACTATTATTCTTTTTAAGATTATCACTGGATGTTACG
TTGAAGTTATAAGACATGATATATATCACTCAATTTCAGAAATGAGTAGAGTTCTTAGTGCATAGTTTTTCTTAAACCTA
CAAGGCTACAATGAATAAAGCACGACACCATACTGTTCTCAAAATATTTGTATATAGTGGAACTCGGTTGAAACATATAT
ATACCAGTAAAGTTATTTTTGTTTTTGTTAATAAAAGAGTAACTCGTGAACTTGAAATCAAGGAGCTAATAAAAAATTAT
TTTTGTTTGAATTTAACTTTTTCAAAACCTAACACGAAAATCAGAAATTCTGAGGGGTTAGAATGGTTCTCACTTGTTTA
CGTTTCTACGTCCAAAATACTCATTGAGTTTTCACATTCTCAAGTTTTGGAAAAATTAACAATTTCGTTTATACCACTAA
CATGTTTAAAACTATAATTATTCTAAAACTTTAATTATCAAGTTCATTTCGTTTAGCTAAAATTTATTCTGTTATATAGT
TATTTATTGGATATAAACCCTAAATTTAGTGTTTTGATGCCACACGTAAGCTGATTTTCAAATCACAACTTTATAAATTC
CCTCATTAATTTATCTTCTAATGCATCTATCAACAATAACGTTATTTATATATGTTGTCTATATCTATTAATCTAAATTT
GTTACAAACAATTTAAGTCAGCACTTATCGGTTTTATGTCTACATCATACATTATGTAGGTTGTACGATGACGTGGGTTG
TAGCTAGTTAGGTATAAAAATTTACTTTTAAAAGAAAAACATAATCTCCTCATCAAAAGCTTTTAATTGAATTTAATAGC
CAGGGCCAAATATGCCAACAATATACACCAAAAAACATATTTGTCGCTAGAACAGTGCTAATTAAGGGACTCACATACTA
TTAGACATTAGTGCATGTCAGCCAATAGGCTTATTGTATTTTCAACATGTTGGCCCATGTCAGCCAATAGGCTTATAGTA
TTTGCTAAAAATAAAAATATATATATTTGCTCAAGTGTTGGTGTTGCATGGTTCAATATTTATCAAAACTCAAAAGAATT
GTTGACTAACTTTACATATTAACAAGACTAATCATTTTTCTGGTTTGTCCTTAATTTTAAATATGTAAACCACTCATTTA
TGATTTCTCCAATTTAGAAAGAGTGAGATGTGAAGTTTCTCCCAAAGAAAGAAAAAAACTACAGGTAAATAAAGTGTATA
CTGCTTTCCAAAATATGTCGAATTATCACAAAAATAAAACGAATTTATAATTAAACATCTCGTTATGGATTTTGTATAGA
AATTTATTGGCCTACAACTGTTAATAGACATATTATTTGGCATTGTACGTAATCTAGATTAGCCAAACTATATATAGAAC
ATCATGTTTAGCTGATTTTTCAAAAAAAAAAAAAAAAAAATCATGCGTAGACGAAATGCAAGTTTTAATTTAATTTTATT
GCTTTCTCTGGTTAGCTCTAGAGGTCTTTAATCCACCGATCTTAAAAAAAAATCCAACTTTCTACTTTCTCTTTCTAAAT
GAAACAATTCCATATTTTTCATTTCATTTATACATCATACACTTAATTAATGATATTCTCTTTCTAGTAATTAGTACATT
AATTTAAATTTATCAAGAAAATGCTGTTGAACATATATAATCAATTATTATGAAATGAAATTTATAATGAAATGATTTGT
TTGATAGAAAGAATAAATTATAAACTACTTAAGAGACCGACGAAGATAGCAACGACAAAACCCTAACCTTATACCAACCC
TCATTTAATACCAATAAAAAAAGAGGGACAAAAAAAATCA
>AT5G37300.2 | chr5:14764460-14767459 FORWARD LENGTH=3000
TTAAAAAAAGAAGGTCAAGTACTCATCGAAACCAATTTAGCGGCTTAACCCGATATCACAAATGATCAGTTCCAGTGTCA
TTAGACTTGAGCGTTAGGGAGTTTTTAAGAGGACAAAATCTATTCTGTCTTCCCGAAAACCACTATGACCGTGAGGGGGA
AACAACTTCGGGAAGATGGTTAAAGGGACATACCGTTCATCGGTGGTCTAATCGATCTTTTTCTCGCAGGTTATTCTCGA
GTTCTCGCACACATAAAAGTTTTTAATCGTATGAAAGTTCCCGAAAATTTGACAAAAACTTAATTTTTTACAATTATAAA
ATTTCATTTAAAAAAAAACTTGTTTATAATTTGCTTTCTTCCTATTAATCCTTTGATTCCTAGACTTATTTTGCTTTCTT
GCTCCTAAATTAATTGAGTTGCTCTCTTGGTTCGATTTAAATTGTTTGATCGACATCGATCTGGAGTGAATTTGGAGGAA
GTGTAGACCCTAAAAGGTCGTATCTCAAACTCGATGTTGGCATGTGATGCAAGAATTTGACTTACAAGTGGGTGTAGATC
AAGGGTTGATGTTAATCTACTATCCGATGTAATTCGATACGTTCCATTGATGTGAGGAGGGGCCAATGTTCATGCTTAAG
CCTCTAGTGTTATCACCGAACTCAAGACAATTGAATGCTGCAAGATTGTGTACTAAGAGTATGCAGACTGATTTTACGTG
TCAAGACTTTCCACTGCGATTTCAACCACAGTGTACGTATGTTTTCAGTGACAATAATACGGTATTATTAATACCCGACT
CTTTCACAAACTTTGGAAATTAGTTTGAGTTCAATTCAAAATCGCATTTAAAAAAATAATAAAAAAATTACATGAAACCC
ACAATATTTGGTATGAAATTTAATATGGTAGTTAGTAACCTCGTAGGTACAACATTCATCTTCTTGCTGCCGACATCATA
ATTGTTCATAAATATTTTTGAACACGTACATATAATGTTCATGGACCAAATCTGATCAGACTCCTAATTAGATGAATTGT
GTGGTCGATTTTGAGATGTACTTTTTGAATCATAATTCTTTCAACTACTCGAAATAAATTTCCCTCACCATCCCAAGACT
ACTAGAATAGCATATTCTTAAATATAAATTATTATATAACCAAACTATTATTCTTTTTAAGATTATCACTGGATGTTACG
TTGAAGTTATAAGACATGATATATATCACTCAATTTCAGAAATGAGTAGAGTTCTTAGTGCATAGTTTTTCTTAAACCTA
CAAGGCTACAATGAATAAAGCACGACACCATACTGTTCTCAAAATATTTGTATATAGTGGAACTCGGTTGAAACATATAT
ATACCAGTAAAGTTATTTTTGTTTTTGTTAATAAAAGAGTAACTCGTGAACTTGAAATCAAGGAGCTAATAAAAAATTAT
TTTTGTTTGAATTTAACTTTTTCAAAACCTAACACGAAAATCAGAAATTCTGAGGGGTTAGAATGGTTCTCACTTGTTTA
CGTTTCTACGTCCAAAATACTCATTGAGTTTTCACATTCTCAAGTTTTGGAAAAATTAACAATTTCGTTTATACCACTAA
CATGTTTAAAACTATAATTATTCTAAAACTTTAATTATCAAGTTCATTTCGTTTAGCTAAAATTTATTCTGTTATATAGT
TATTTATTGGATATAAACCCTAAATTTAGTGTTTTGATGCCACACGTAAGCTGATTTTCAAATCACAACTTTATAAATTC
CCTCATTAATTTATCTTCTAATGCATCTATCAACAATAACGTTATTTATATATGTTGTCTATATCTATTAATCTAAATTT
GTTACAAACAATTTAAGTCAGCACTTATCGGTTTTATGTCTACATCATACATTATGTAGGTTGTACGATGACGTGGGTTG
TAGCTAGTTAGGTATAAAAATTTACTTTTAAAAGAAAAACATAATCTCCTCATCAAAAGCTTTTAATTGAATTTAATAGC
CAGGGCCAAATATGCCAACAATATACACCAAAAAACATATTTGTCGCTAGAACAGTGCTAATTAAGGGACTCACATACTA
TTAGACATTAGTGCATGTCAGCCAATAGGCTTATTGTATTTTCAACATGTTGGCCCATGTCAGCCAATAGGCTTATAGTA
TTTGCTAAAAATAAAAATATATATATTTGCTCAAGTGTTGGTGTTGCATGGTTCAATATTTATCAAAACTCAAAAGAATT
GTTGACTAACTTTACATATTAACAAGACTAATCATTTTTCTGGTTTGTCCTTAATTTTAAATATGTAAACCACTCATTTA
TGATTTCTCCAATTTAGAAAGAGTGAGATGTGAAGTTTCTCCCAAAGAAAGAAAAAAACTACAGGTAAATAAAGTGTATA
CTGCTTTCCAAAATATGTCGAATTATCACAAAAATAAAACGAATTTATAATTAAACATCTCGTTATGGATTTTGTATAGA
AATTTATTGGCCTACAACTGTTAATAGACATATTATTTGGCATTGTACGTAATCTAGATTAGCCAAACTATATATAGAAC
ATCATGTTTAGCTGATTTTTCAAAAAAAAAAAAAAAAAAATCATGCGTAGACGAAATGCAAGTTTTAATTTAATTTTATT
GCTTTCTCTGGTTAGCTCTAGAGGTCTTTAATCCACCGATCTTAAAAAAAAATCCAACTTTCTACTTTCTCTTTCTAAAT
GAAACAATTCCATATTTTTCATTTCATTTATACATCATACACTTAATTAATGATATTCTCTTTCTAGTAATTAGTACATT
AATTTAAATTTATCAAGAAAATGCTGTTGAACATATATAATCAATTATTATGAAATGAAATTTATAATGAAATGATTTGT
TTGATAGAAAGAATAAATTATAAACTACTTAAGAGACCGACGAAGATAGCAACGACAAAACCCTAACCTTATACCAACCC
TCATTTAATACCAATAAAAAAAGAGGGACAAAAAAAATCA
>AT5G37300.1 | chr5:14764514-14767513 FORWARD LENGTH=3000
ATCACAAATGATCAGTTCCAGTGTCATTAGACTTGAGCGTTAGGGAGTTTTTAAGAGGACAAAATCTATTCTGTCTTCCC
GAAAACCACTATGACCGTGAGGGGGAAACAACTTCGGGAAGATGGTTAAAGGGACATACCGTTCATCGGTGGTCTAATCG
ATCTTTTTCTCGCAGGTTATTCTCGAGTTCTCGCACACATAAAAGTTTTTAATCGTATGAAAGTTCCCGAAAATTTGACA
AAAACTTAATTTTTTACAATTATAAAATTTCATTTAAAAAAAAACTTGTTTATAATTTGCTTTCTTCCTATTAATCCTTT
GATTCCTAGACTTATTTTGCTTTCTTGCTCCTAAATTAATTGAGTTGCTCTCTTGGTTCGATTTAAATTGTTTGATCGAC
ATCGATCTGGAGTGAATTTGGAGGAAGTGTAGACCCTAAAAGGTCGTATCTCAAACTCGATGTTGGCATGTGATGCAAGA
ATTTGACTTACAAGTGGGTGTAGATCAAGGGTTGATGTTAATCTACTATCCGATGTAATTCGATACGTTCCATTGATGTG
AGGAGGGGCCAATGTTCATGCTTAAGCCTCTAGTGTTATCACCGAACTCAAGACAATTGAATGCTGCAAGATTGTGTACT
AAGAGTATGCAGACTGATTTTACGTGTCAAGACTTTCCACTGCGATTTCAACCACAGTGTACGTATGTTTTCAGTGACAA
TAATACGGTATTATTAATACCCGACTCTTTCACAAACTTTGGAAATTAGTTTGAGTTCAATTCAAAATCGCATTTAAAAA
AATAATAAAAAAATTACATGAAACCCACAATATTTGGTATGAAATTTAATATGGTAGTTAGTAACCTCGTAGGTACAACA
TTCATCTTCTTGCTGCCGACATCATAATTGTTCATAAATATTTTTGAACACGTACATATAATGTTCATGGACCAAATCTG
ATCAGACTCCTAATTAGATGAATTGTGTGGTCGATTTTGAGATGTACTTTTTGAATCATAATTCTTTCAACTACTCGAAA
TAAATTTCCCTCACCATCCCAAGACTACTAGAATAGCATATTCTTAAATATAAATTATTATATAACCAAACTATTATTCT
TTTTAAGATTATCACTGGATGTTACGTTGAAGTTATAAGACATGATATATATCACTCAATTTCAGAAATGAGTAGAGTTC
TTAGTGCATAGTTTTTCTTAAACCTACAAGGCTACAATGAATAAAGCACGACACCATACTGTTCTCAAAATATTTGTATA
TAGTGGAACTCGGTTGAAACATATATATACCAGTAAAGTTATTTTTGTTTTTGTTAATAAAAGAGTAACTCGTGAACTTG
AAATCAAGGAGCTAATAAAAAATTATTTTTGTTTGAATTTAACTTTTTCAAAACCTAACACGAAAATCAGAAATTCTGAG
GGGTTAGAATGGTTCTCACTTGTTTACGTTTCTACGTCCAAAATACTCATTGAGTTTTCACATTCTCAAGTTTTGGAAAA
ATTAACAATTTCGTTTATACCACTAACATGTTTAAAACTATAATTATTCTAAAACTTTAATTATCAAGTTCATTTCGTTT
AGCTAAAATTTATTCTGTTATATAGTTATTTATTGGATATAAACCCTAAATTTAGTGTTTTGATGCCACACGTAAGCTGA
TTTTCAAATCACAACTTTATAAATTCCCTCATTAATTTATCTTCTAATGCATCTATCAACAATAACGTTATTTATATATG
TTGTCTATATCTATTAATCTAAATTTGTTACAAACAATTTAAGTCAGCACTTATCGGTTTTATGTCTACATCATACATTA
TGTAGGTTGTACGATGACGTGGGTTGTAGCTAGTTAGGTATAAAAATTTACTTTTAAAAGAAAAACATAATCTCCTCATC
AAAAGCTTTTAATTGAATTTAATAGCCAGGGCCAAATATGCCAACAATATACACCAAAAAACATATTTGTCGCTAGAACA
GTGCTAATTAAGGGACTCACATACTATTAGACATTAGTGCATGTCAGCCAATAGGCTTATTGTATTTTCAACATGTTGGC
CCATGTCAGCCAATAGGCTTATAGTATTTGCTAAAAATAAAAATATATATATTTGCTCAAGTGTTGGTGTTGCATGGTTC
AATATTTATCAAAACTCAAAAGAATTGTTGACTAACTTTACATATTAACAAGACTAATCATTTTTCTGGTTTGTCCTTAA
TTTTAAATATGTAAACCACTCATTTATGATTTCTCCAATTTAGAAAGAGTGAGATGTGAAGTTTCTCCCAAAGAAAGAAA
AAAACTACAGGTAAATAAAGTGTATACTGCTTTCCAAAATATGTCGAATTATCACAAAAATAAAACGAATTTATAATTAA
ACATCTCGTTATGGATTTTGTATAGAAATTTATTGGCCTACAACTGTTAATAGACATATTATTTGGCATTGTACGTAATC
TAGATTAGCCAAACTATATATAGAACATCATGTTTAGCTGATTTTTCAAAAAAAAAAAAAAAAAAATCATGCGTAGACGA
AATGCAAGTTTTAATTTAATTTTATTGCTTTCTCTGGTTAGCTCTAGAGGTCTTTAATCCACCGATCTTAAAAAAAAATC
CAACTTTCTACTTTCTCTTTCTAAATGAAACAATTCCATATTTTTCATTTCATTTATACATCATACACTTAATTAATGAT
ATTCTCTTTCTAGTAATTAGTACATTAATTTAAATTTATCAAGAAAATGCTGTTGAACATATATAATCAATTATTATGAA
ATGAAATTTATAATGAAATGATTTGTTTGATAGAAAGAATAAATTATAAACTACTTAAGAGACCGACGAAGATAGCAACG
ACAAAACCCTAACCTTATACCAACCCTCATTTAATACCAATAAAAAAAGAGGGACAAAAAAAATCAATGCTATATAATCG
AAGTATCCACTACAAAGGTTGGAGAATCCTTAAACTGACT
>AT5G37310.1 | chr5:14776094-14779093 REVERSE LENGTH=3000
CTTTTGGACCGTGATGCCAAGAAGATTCTTTCTACAATTGTAATACCAAGGAATGGTTATTTCGTCACCACTTAAGCCTT
TGAAGCTTCTGAACAAGTTACCGATACACCCCAGACCATCATCATCATCACCATCCCTACTAGAGATCTGACATATATAC
CCAAGAGGAAGAACAAGAAACATGCAAAGAAGATCAATAAAGCCTTCACCACATTCAGCGTAAATAACCTTCTTGTTGTC
CTCCTTACTCAAATACACTTTGAAAGACAATACTTGGCCTAAAACCGAATCGCATGGACTCGATGCCTTATATGCTCTCT
TAGAAGGATATGGCGAACTATGAAAGGGGAAGAATGTTGCTGTCAATGGAGTTTCTGATGTGAATAAGGATCGTAGCAAA
GTCATTGCCTATACATTGAGATTGCACAAGTCAAAAAGTTTCATTCTATTAAACCAAAAAAAAAACTAAGAGAACAACAC
GATAAAAGTACCTCTCGGAAGCCAACTTCTGGTTCACCCTCCCCTAACTTATCGAACACGTTAACGCAACCTAAATCCTT
GACACGTTTCCGGGGAAGATCCCAAGAAAAATTCTCGATTGTCAAATCATCACTCAACATAAATGCCATATTTCCATCAC
CATGGACAAAGACTCCATCATCATCACAACTACCTCCCAATCTGCTTACAGATTCTTCTCCTTCTGGTGACGAACTCTCT
TTGTTCATCAAGTTTCCACACCTACATCTTGAAGTATTGAAGTTACTAAAAAACTCTCTGCATGATGGGCTTTGCAAAGA
CTTTGGACACATAAAGTACTTGGTTTCTTCTGTGTCGTCTATGTTAATCTTCAGCATTCTGCATTGACGTTCCTTCACGC
TCTTCGGGTAAACCAGCATCTGCTTACAAGCTTCGTTCCTGAAATTATCGATGCTCATGTCTACAAGACTTTTATAAAGG
TTGTTGAAACAACCTATGCTGACCTTTTCTTTTAATCTTCCGTGATGCTCAAGCAATCTCACAATTGTTCCCAAAGGCAT
GGTAAGAAAACTATAGAACAAATCAACGAAGTCACTACCAGATTGAATCCAGACAACGTTTTTCTTGTCCACATGATGTA
CAAGAAGAACACTGATCATTGTTTTCCCTGATCCTTGATCCATTAGAGATTCTGGAGAAATAATTCACGAAAGATGAGAG
AAAATGAGTGCAGGATAAAAAACAAACTCCACAAAAATCCCAGTGGTACATAAAGACTTAATCTTTTGAGCTTCCCTGTA
GATGGATAATTAGAGTTACAAGTCTCGAGGATATAACCATTACATAATATGCCTATGGACTATATATGGGGTAGGGAATA
CGAAGAGGTTTCGTGTATAATCTTATTTTAACTGAACGTGAATATTCAAAACATCAAACCACGCGAAACTTTGTGCTTTC
CCAATGACTTTTATTAAATTGGGAGATGAAGCAAACGAAAGAGATTACTCCATAAAGGTTTTAAAAAAAATCAAAAGTTT
GGATTGTTCAAATAAAAAATAACCAAGAGACAAATGATTTTCTACATGCTTATACAATTCATGACTACGAAGAACCCTAA
TGCATAATACTTTCCTCTTATTGCTTTTACATCGTTTACTTACTTGCCGCTTAATTTATGAAATAAAACACATTATGTAT
TGTCTTTTATGTGGACAACGTCTCGGAACAATCTTTTCTGTCCAACGTGAAAAGAGTGTTTTGGAATCGCAGCCTTGTGC
GGTTGTGCCAACCCAAAGGATACCATGACACAAGGGGTTTGACATGCCAAATGTTGTTCCAAACGTCTCTAGAGGAGAAA
AATATATGCACATACGATCTCCAACTTGCCAAATTGGAACATTCATTCAAAAATGTTCTCCATTTTCCCTCATTTTGATA
TCCACACAAAAATTTCAATTATGTTTAATTTTTTGCTTCTAGATCAAATCAAACACAAGTGTATAATACCTACTAAATAT
TATCAACAAGAGATGTATATAATACGCACGGGTAAATTATCTAGCATTTGATAAAAGTTAAAACAAACTAATGGGTTTAG
TCATAAATTGAGATGAATTATAAAACCGGTAAAAATAACGTGACATCTATGGAGTAACATAATTTACAAGCGGGTTAACA
ACGAAATATTAGTTTTGTTGTAAATTCATAACCAATTTTTAGTTGAGCATAAAAAGAACTCTATGTAAAACTCTTATTTG
ATTACAAACTAAACTAGACTTAAAACAGAGAATTTGCAATAAATAATAAATTTAAAACGGCAAAATAAAAAGAGACTTAA
AATGGAGTTGCAGAAATCCTTTAAACGTTTGATAAAAAACTAATCGTTTAACAAAGGGTTTGAATGGTTACGGCGGTTGG
GGCGGACAAAACGTCAACGGATCAGACCGTTTTTTATTTACCATTCATCAATTATAGTCCGCAGTGGTCCGGACCAAAAA
AAATAGAAAAAACCGCAGCGGTTTTTACATACAAATAAATTTGGTCCGCAGCGGTTTATTATCCGCCCAAAAATGAGATG
GACTAAACCGCAGATAAATTATACCGCTTTGTCCGCTGCCTCCAGTCAGTTCCTCCTACACTTCTCTTTGAAGCAATTTA
CATGTCTACAAAAACCAAAAAGATTGCAGTGTACTTTACTCCTAGTTTCCTCTAATCCCAACACCTAATGTGAGATAGTT
AAAATATCATTATCGATTATACATAAATCAATTTAACCAAAAAAAAATAAAAAAAAATTTACTATTGATAATTCAAAACA
AAATATATAAATAAAACTTGGGAAAATGAAAAAGTGACAAAAAGTGGTTTCGTTAACAAAAAGTAAAATTGACATGACTT
GCATTGCGGAGAACAAAAATCAGTCTCTCATCACTCACTCATAATCATGAATTTGATCTTCATCATCTTCATCGACCCAA
CCGCTTAAACCTCTCTCTCTCTCTTTCTCTCTAATTTCTA
>AT5G37310.2 | chr5:14776094-14779093 REVERSE LENGTH=3000
CTTTTGGACCGTGATGCCAAGAAGATTCTTTCTACAATTGTAATACCAAGGAATGGTTATTTCGTCACCACTTAAGCCTT
TGAAGCTTCTGAACAAGTTACCGATACACCCCAGACCATCATCATCATCACCATCCCTACTAGAGATCTGACATATATAC
CCAAGAGGAAGAACAAGAAACATGCAAAGAAGATCAATAAAGCCTTCACCACATTCAGCGTAAATAACCTTCTTGTTGTC
CTCCTTACTCAAATACACTTTGAAAGACAATACTTGGCCTAAAACCGAATCGCATGGACTCGATGCCTTATATGCTCTCT
TAGAAGGATATGGCGAACTATGAAAGGGGAAGAATGTTGCTGTCAATGGAGTTTCTGATGTGAATAAGGATCGTAGCAAA
GTCATTGCCTATACATTGAGATTGCACAAGTCAAAAAGTTTCATTCTATTAAACCAAAAAAAAAACTAAGAGAACAACAC
GATAAAAGTACCTCTCGGAAGCCAACTTCTGGTTCACCCTCCCCTAACTTATCGAACACGTTAACGCAACCTAAATCCTT
GACACGTTTCCGGGGAAGATCCCAAGAAAAATTCTCGATTGTCAAATCATCACTCAACATAAATGCCATATTTCCATCAC
CATGGACAAAGACTCCATCATCATCACAACTACCTCCCAATCTGCTTACAGATTCTTCTCCTTCTGGTGACGAACTCTCT
TTGTTCATCAAGTTTCCACACCTACATCTTGAAGTATTGAAGTTACTAAAAAACTCTCTGCATGATGGGCTTTGCAAAGA
CTTTGGACACATAAAGTACTTGGTTTCTTCTGTGTCGTCTATGTTAATCTTCAGCATTCTGCATTGACGTTCCTTCACGC
TCTTCGGGTAAACCAGCATCTGCTTACAAGCTTCGTTCCTGAAATTATCGATGCTCATGTCTACAAGACTTTTATAAAGG
TTGTTGAAACAACCTATGCTGACCTTTTCTTTTAATCTTCCGTGATGCTCAAGCAATCTCACAATTGTTCCCAAAGGCAT
GGTAAGAAAACTATAGAACAAATCAACGAAGTCACTACCAGATTGAATCCAGACAACGTTTTTCTTGTCCACATGATGTA
CAAGAAGAACACTGATCATTGTTTTCCCTGATCCTTGATCCATTAGAGATTCTGGAGAAATAATTCACGAAAGATGAGAG
AAAATGAGTGCAGGATAAAAAACAAACTCCACAAAAATCCCAGTGGTACATAAAGACTTAATCTTTTGAGCTTCCCTGTA
GATGGATAATTAGAGTTACAAGTCTCGAGGATATAACCATTACATAATATGCCTATGGACTATATATGGGGTAGGGAATA
CGAAGAGGTTTCGTGTATAATCTTATTTTAACTGAACGTGAATATTCAAAACATCAAACCACGCGAAACTTTGTGCTTTC
CCAATGACTTTTATTAAATTGGGAGATGAAGCAAACGAAAGAGATTACTCCATAAAGGTTTTAAAAAAAATCAAAAGTTT
GGATTGTTCAAATAAAAAATAACCAAGAGACAAATGATTTTCTACATGCTTATACAATTCATGACTACGAAGAACCCTAA
TGCATAATACTTTCCTCTTATTGCTTTTACATCGTTTACTTACTTGCCGCTTAATTTATGAAATAAAACACATTATGTAT
TGTCTTTTATGTGGACAACGTCTCGGAACAATCTTTTCTGTCCAACGTGAAAAGAGTGTTTTGGAATCGCAGCCTTGTGC
GGTTGTGCCAACCCAAAGGATACCATGACACAAGGGGTTTGACATGCCAAATGTTGTTCCAAACGTCTCTAGAGGAGAAA
AATATATGCACATACGATCTCCAACTTGCCAAATTGGAACATTCATTCAAAAATGTTCTCCATTTTCCCTCATTTTGATA
TCCACACAAAAATTTCAATTATGTTTAATTTTTTGCTTCTAGATCAAATCAAACACAAGTGTATAATACCTACTAAATAT
TATCAACAAGAGATGTATATAATACGCACGGGTAAATTATCTAGCATTTGATAAAAGTTAAAACAAACTAATGGGTTTAG
TCATAAATTGAGATGAATTATAAAACCGGTAAAAATAACGTGACATCTATGGAGTAACATAATTTACAAGCGGGTTAACA
ACGAAATATTAGTTTTGTTGTAAATTCATAACCAATTTTTAGTTGAGCATAAAAAGAACTCTATGTAAAACTCTTATTTG
ATTACAAACTAAACTAGACTTAAAACAGAGAATTTGCAATAAATAATAAATTTAAAACGGCAAAATAAAAAGAGACTTAA
AATGGAGTTGCAGAAATCCTTTAAACGTTTGATAAAAAACTAATCGTTTAACAAAGGGTTTGAATGGTTACGGCGGTTGG
GGCGGACAAAACGTCAACGGATCAGACCGTTTTTTATTTACCATTCATCAATTATAGTCCGCAGTGGTCCGGACCAAAAA
AAATAGAAAAAACCGCAGCGGTTTTTACATACAAATAAATTTGGTCCGCAGCGGTTTATTATCCGCCCAAAAATGAGATG
GACTAAACCGCAGATAAATTATACCGCTTTGTCCGCTGCCTCCAGTCAGTTCCTCCTACACTTCTCTTTGAAGCAATTTA
CATGTCTACAAAAACCAAAAAGATTGCAGTGTACTTTACTCCTAGTTTCCTCTAATCCCAACACCTAATGTGAGATAGTT
AAAATATCATTATCGATTATACATAAATCAATTTAACCAAAAAAAAATAAAAAAAAATTTACTATTGATAATTCAAAACA
AAATATATAAATAAAACTTGGGAAAATGAAAAAGTGACAAAAAGTGGTTTCGTTAACAAAAAGTAAAATTGACATGACTT
GCATTGCGGAGAACAAAAATCAGTCTCTCATCACTCACTCATAATCATGAATTTGATCTTCATCATCTTCATCGACCCAA
CCGCTTAAACCTCTCTCTCTCTCTTTCTCTCTAATTTCTA
>AT5G37320.1 | chr5:14774931-14777930 FORWARD LENGTH=3000
TGTGGCATTGATGAAGCCAGTGAGTATTTCTCCATCCTCTTCTCGAATGGAATTTCAGTTTCCTTCCATCGAACTGTGTA
TGTGAAATCCACTTGGACTTCCTTGTCCTCAGTCAAGTCCACAAGGAAATTCTGGTCTGTCCTCACGATAATTTCGATAA
CACGGTCCTTATTATAGAAAATCTCAAACTGCAGATGATTGAAGAGATAATATTTATACTCAGATGGGTCAGTCTTTCCC
TCCTTGACAACTTTTCCAAGGAATCCCCAAATGGGCAAGTCATCATAATACATCTGAAAGTAATAATCTTTCGCAATCAC
ATCACGAAACTTAGCAACGTCTTCTCTACTCAACCTCTTTCTACATGCAACTTCAGAGTTCTTCTCACCCAAAAACTCAA
GTTTGTAAGGTGCACTGACTAATCGATCTCCATTAAGAACTTCCCCTAGAGCCTCCTTCTTCTCCTTAACAGGAGCTGTA
AAGAATATCCCTCAGCCACATAAACTTACAAAAAAATCACCTATGAAACTAAGCAATTTAACCATCCATACATACCTGAT
GAACAGAACGGAAGATCAAAGTATCGATATGTTTCACTGCAACACACAAAAAAAAAAAAACAGTTCGCTCAAACTAAAAC
ATCAGAGTTCGTAATTCTCGAAAATCGGATTTCTTCACTTAAATATCCAATCATTTGTTCAATTCATGCTTCTTGTTTAA
ACAATTTGACCATGGATCAAAGATGATCTCCATAAGAAGCTTAAAACTACACTAACCACCAATGACATTCACTAATTAGA
CCTACAAATTTGTCATTCCAATTCTCACTATCCAATAATTACGAATCAGAGCTCGAGAATGTTATTATTAAGGAAATCAA
ATTCAAAATTCGAATCAGAAACACGAAAAGCGAAGAGATCTCCATGCAATTGAAATCAAAATCAGAAAAAAAAAACGTGA
AATAACTGAAAATCGAAAGCTCAGATCTGAATAGATAAGCGGACAGACCTGGGATTATGAAACGGTCCGACTTTGTTAGC
GTAAAGAGGAACATCATCACCGACCTTGTAACGGTGATCGGAGCCGTCGGAGATAACCGGAGAAACGCCGTAGAGGAAGA
GGAACACCAGAAGAAGCGACGTCATCGAAGGAAGAAGTACCATTAGAAATTAGAGAGAAAGAGAGAGAGAGAGGTTTAAG
CGGTTGGGTCGATGAAGATGATGAAGATCAAATTCATGATTATGAGTGAGTGATGAGAGACTGATTTTTGTTCTCCGCAA
TGCAAGTCATGTCAATTTTACTTTTTGTTAACGAAACCACTTTTTGTCACTTTTTCATTTTCCCAAGTTTTATTTATATA
TTTTGTTTTGAATTATCAATAGTAAATTTTTTTTTATTTTTTTTTGGTTAAATTGATTTATGTATAATCGATAATGATAT
TTTAACTATCTCACATTAGGTGTTGGGATTAGAGGAAACTAGGAGTAAAGTACACTGCAATCTTTTTGGTTTTTGTAGAC
ATGTAAATTGCTTCAAAGAGAAGTGTAGGAGGAACTGACTGGAGGCAGCGGACAAAGCGGTATAATTTATCTGCGGTTTA
GTCCATCTCATTTTTGGGCGGATAATAAACCGCTGCGGACCAAATTTATTTGTATGTAAAAACCGCTGCGGTTTTTTCTA
TTTTTTTTGGTCCGGACCACTGCGGACTATAATTGATGAATGGTAAATAAAAAACGGTCTGATCCGTTGACGTTTTGTCC
GCCCCAACCGCCGTAACCATTCAAACCCTTTGTTAAACGATTAGTTTTTTATCAAACGTTTAAAGGATTTCTGCAACTCC
ATTTTAAGTCTCTTTTTATTTTGCCGTTTTAAATTTATTATTTATTGCAAATTCTCTGTTTTAAGTCTAGTTTAGTTTGT
AATCAAATAAGAGTTTTACATAGAGTTCTTTTTATGCTCAACTAAAAATTGGTTATGAATTTACAACAAAACTAATATTT
CGTTGTTAACCCGCTTGTAAATTATGTTACTCCATAGATGTCACGTTATTTTTACCGGTTTTATAATTCATCTCAATTTA
TGACTAAACCCATTAGTTTGTTTTAACTTTTATCAAATGCTAGATAATTTACCCGTGCGTATTATATACATCTCTTGTTG
ATAATATTTAGTAGGTATTATACACTTGTGTTTGATTTGATCTAGAAGCAAAAAATTAAACATAATTGAAATTTTTGTGT
GGATATCAAAATGAGGGAAAATGGAGAACATTTTTGAATGAATGTTCCAATTTGGCAAGTTGGAGATCGTATGTGCATAT
ATTTTTCTCCTCTAGAGACGTTTGGAACAACATTTGGCATGTCAAACCCCTTGTGTCATGGTATCCTTTGGGTTGGCACA
ACCGCACAAGGCTGCGATTCCAAAACACTCTTTTCACGTTGGACAGAAAAGATTGTTCCGAGACGTTGTCCACATAAAAG
ACAATACATAATGTGTTTTATTTCATAAATTAAGCGGCAAGTAAGTAAACGATGTAAAAGCAATAAGAGGAAAGTATTAT
GCATTAGGGTTCTTCGTAGTCATGAATTGTATAAGCATGTAGAAAATCATTTGTCTCTTGGTTATTTTTTATTTGAACAA
TCCAAACTTTTGATTTTTTTTAAAACCTTTATGGAGTAATCTCTTTCGTTTGCTTCATCTCCCAATTTAATAAAAGTCAT
TGGGAAAGCACAAAGTTTCGCGTGGTTTGATGTTTTGAATATTCACGTTCAGTTAAAATAAGATTATACACGAAACCTCT
TCGTATTCCCTACCCCATATATAGTCCATAGGCATATTATGTAATGGTTATATCCTCGAGACTTGTAACTCTAATTATCC
ATCTACAGGGAAGCTCAAAAGATTAAGTCTTTATGTACCACTGGGATTTTTGTGGAGTTTGTTTTTTATCCTGCACTCAT
TTTCTCTCATCTTTCGTGAATTATTTCTCCAGAATCTCTA
>AT5G37340.3 | chr5:14792374-14795373 REVERSE LENGTH=3000
GAACCTTCATGAATACAGAATCCGCGATTTCATCCTCTACGGATATCTCTCCTCGCTCTATAACTTTCCGTTGGACCTAC
CCATTGTTACATAATTCATTAATAAACGTTACAGCTTTAAACCTGACAAACTTCAAGTAGTAAAAAGTTAGACATTACCT
CTTCCAAATAGCTATCAACATTTTCGTCTGAAATTGTCGGGTCAACTATGAAGTCAAATAGCTCTCGTATTGTCATAACA
GCCACACCATGTTTTTTGAAAAAATCCTGCGTGTGATTGTAAATCCACACATCAGACACCCTATTCCAGTCAAATATTAA
GCATTGTTAAAACAGGATACTGTTAACACTTACCGAGACATGGTCACAATCTTCCCGTAGAAAGTTGAGTGCAAGAGGAT
GGTCCAGATCCACAGATTGAGAAACATCAATTATATAAAGGTGCCCCTGAAAAAGTCAAGATAATATCATTATATTTGTT
TCGTTTTGCTGCCACGAAACGATCAAATAAGTGACCCTTGTAGAGATAAATCAAAACTCACTTCAAAATAAAGTATGTTA
TACTCACTGAGATCCCCATGCACTAATTTGCACTTCTGATATAATACTCGCATTTGAATTATCAACTGAAATAAGAAGAG
ATTAATCGTGACATATCAGGTCTAAGTAAAGTATTACAATGATACACTCAGGACCCTCTAAATGAGAAAATAAGACATAC
CTCTAAGTAACACTCGCGCAACTTGTCCAGAGACAATGCGGCATCCTTGAGACGCGGTGCAGCCCAACCATCCCTCCCTG
CAAATTATAAATAGATAAAACTATCTTTGGTAGCTGAAAAATCGTTACTTCATCAATGAAATATGCTAATGAATCAGAGT
AGAGTGTTGCGTGGAAATGAGTGATTAAAACAGAAGATAATGCATAAGAGCGAACCTATAAACTCCATGACTAGAACATG
AAGGCGTAGAAGTATAACAGCTGGACACCTAATTCCTGCTGCATGAAGCCTGGCAATGAAACATGTATAATATAACCAAC
TAAGAAATTACCAGAATCATTGTTACATATATGTGACCAAAAGTGACTACTTCTCCGGCTTCTGTTTTGAAAATAACAAG
ATAAATCAACCCTACAATACATTAACAAGATTCCATATGAAAATTGTAGGTATTACCTCTTGAGATTTCTCTGTTCTTTT
TCAGCCCATGTCTTCACCATCTTTCGAGGATTGTGACGACAGTAGCCATATCTAAAACGGTAATCTCCTTGTACATATCG
ATCTCGATCCCTGAAATCATCACAGTTATAAAAATAGGGACTAAAACAAAATCATTAACAACCTCTATTCATGTAATACT
AATAGCTCACTTGAAAACCAGAACAGATGTCTTGTACACTTTTATTGCAAGTTCCGAACCGTCAGATTTTGTGGCATGAT
AAACATTTGCCTGAAAGACAATAATTAAAGAGAGTGCTTTCAACAAAAAAGAATAAAAACAGATAATCTCAAATATGAGA
GTTGTGAAATGTATCATACTTCTTTGCCTGTCGAGATACAGCCATTAACATCGTTAAACACACCCCTATTAAGCATTCTA
AACAATACCATACGCGTCCTTGGATCAAGAGCCTGGAACAAAGAACAAAACAACATCAACACAATGCTTACATCAGACCC
GAATCTTTGTGTGACAGTTAGAGCTTACCTGTTCAACAGTTGCCCGGTCCGCTTTATCAGTATTCCTACTTCTCCCAATT
TCTGTATCTCTAAGACTTCCACGAATCGCAGTTGTCACAGAATTCGACATCCCAACTTTAACTCTTCCTTCCCATCCCTG
CATCATCAATTAACTCAAAATCACATTTCCAGCTACACAAAACCTACCTGAACCTAAACCCTATAAACTCAATGTTCATT
TGAGCAGAGACTATGAGCAATTCAGAAGCTATTTCAAATGTAAAGATCATATCTTTATAAGAAATTCAGAAGCTTTTTTC
AAATTCTAAACAAAAATTCGATAAGAAACGGTACCTCCAAAGGAGAAGCACGAACGTGACTAGTAAGCTTCTGGGCCTTA
TTTGAAATAGGCTGAAGAGCACTAGAGTTAGGGCGTGAACCATGTCCACCGTGAGCATTAGGACGACGAGCATGAAGAGA
AAAGCCACCACCAATTAGCTCGTCATCGTCTTTACCGTCTAGCCAATCAAGAGCTTCAGCGATATCGGAATCTGACGAAA
GCGAGAGATCATCGTCATCATCTTCAAGCTCTTCTTCGTATTCCACAAAGGGAGTAATCTTCGGTGGTGGCTCTGCAACT
ACCACTACTTCCTCCATCACTTGTTTTTCGTGGAAACAACTACCGGCGACGAGAATCAGAAGAAGAATTCACCAGTCGAA
AACCCTTTTCTTTACTCAGACAAAACGACGTCGTTTAGGTTTCGGTTTTGAACAGTTTAACTAAACCAGACCGGACAAGA
ACAATTCTTGGCGGTGAGTAGGATTGGTTTACCCGACCCGAAGATAAACAATAAACAAAAGACAAACACGTGATGCTCAC
GTGGGTTCTTCTTCAACTCTCTCGCCGTTTCTAGAGCTCTTCGGTGTCCTCTGCTTCTTGCCTGAGTTTAGTAAAATTTC
AAGCATTGTCTCTTTTACTCGGTAAGTTTTCTTGTTTGATACACATATTCGCTTCTCACATCAGAAATTGATATCAAAGT
AAGTTCCTTTTTTCTTATTATTCTCTCGAGATTGACGAAATTGAACTCTGTTTCTCGATTTCTAGGAACTTATCTTGAGC
ACTCTGTCCCACTCTGATTTGACCTTTGAAAGAGCTCTTATATAAATTCTTAGTATAGGGATTGTGTTTGGAAATTTTGG
ATATAAGTTTATGTTTTGTCTAGCTGTTAATGAGCACAAAGTTTCATGCTTTTTAGCTTGTTTTCTCTAATAATAGGTTT
TTGAACTTCATAGGATTGTTTGGAGAAATTTTTGGAGGTG
>AT5G37340.1 | chr5:14792374-14795373 REVERSE LENGTH=3000
GAACCTTCATGAATACAGAATCCGCGATTTCATCCTCTACGGATATCTCTCCTCGCTCTATAACTTTCCGTTGGACCTAC
CCATTGTTACATAATTCATTAATAAACGTTACAGCTTTAAACCTGACAAACTTCAAGTAGTAAAAAGTTAGACATTACCT
CTTCCAAATAGCTATCAACATTTTCGTCTGAAATTGTCGGGTCAACTATGAAGTCAAATAGCTCTCGTATTGTCATAACA
GCCACACCATGTTTTTTGAAAAAATCCTGCGTGTGATTGTAAATCCACACATCAGACACCCTATTCCAGTCAAATATTAA
GCATTGTTAAAACAGGATACTGTTAACACTTACCGAGACATGGTCACAATCTTCCCGTAGAAAGTTGAGTGCAAGAGGAT
GGTCCAGATCCACAGATTGAGAAACATCAATTATATAAAGGTGCCCCTGAAAAAGTCAAGATAATATCATTATATTTGTT
TCGTTTTGCTGCCACGAAACGATCAAATAAGTGACCCTTGTAGAGATAAATCAAAACTCACTTCAAAATAAAGTATGTTA
TACTCACTGAGATCCCCATGCACTAATTTGCACTTCTGATATAATACTCGCATTTGAATTATCAACTGAAATAAGAAGAG
ATTAATCGTGACATATCAGGTCTAAGTAAAGTATTACAATGATACACTCAGGACCCTCTAAATGAGAAAATAAGACATAC
CTCTAAGTAACACTCGCGCAACTTGTCCAGAGACAATGCGGCATCCTTGAGACGCGGTGCAGCCCAACCATCCCTCCCTG
CAAATTATAAATAGATAAAACTATCTTTGGTAGCTGAAAAATCGTTACTTCATCAATGAAATATGCTAATGAATCAGAGT
AGAGTGTTGCGTGGAAATGAGTGATTAAAACAGAAGATAATGCATAAGAGCGAACCTATAAACTCCATGACTAGAACATG
AAGGCGTAGAAGTATAACAGCTGGACACCTAATTCCTGCTGCATGAAGCCTGGCAATGAAACATGTATAATATAACCAAC
TAAGAAATTACCAGAATCATTGTTACATATATGTGACCAAAAGTGACTACTTCTCCGGCTTCTGTTTTGAAAATAACAAG
ATAAATCAACCCTACAATACATTAACAAGATTCCATATGAAAATTGTAGGTATTACCTCTTGAGATTTCTCTGTTCTTTT
TCAGCCCATGTCTTCACCATCTTTCGAGGATTGTGACGACAGTAGCCATATCTAAAACGGTAATCTCCTTGTACATATCG
ATCTCGATCCCTGAAATCATCACAGTTATAAAAATAGGGACTAAAACAAAATCATTAACAACCTCTATTCATGTAATACT
AATAGCTCACTTGAAAACCAGAACAGATGTCTTGTACACTTTTATTGCAAGTTCCGAACCGTCAGATTTTGTGGCATGAT
AAACATTTGCCTGAAAGACAATAATTAAAGAGAGTGCTTTCAACAAAAAAGAATAAAAACAGATAATCTCAAATATGAGA
GTTGTGAAATGTATCATACTTCTTTGCCTGTCGAGATACAGCCATTAACATCGTTAAACACACCCCTATTAAGCATTCTA
AACAATACCATACGCGTCCTTGGATCAAGAGCCTGGAACAAAGAACAAAACAACATCAACACAATGCTTACATCAGACCC
GAATCTTTGTGTGACAGTTAGAGCTTACCTGTTCAACAGTTGCCCGGTCCGCTTTATCAGTATTCCTACTTCTCCCAATT
TCTGTATCTCTAAGACTTCCACGAATCGCAGTTGTCACAGAATTCGACATCCCAACTTTAACTCTTCCTTCCCATCCCTG
CATCATCAATTAACTCAAAATCACATTTCCAGCTACACAAAACCTACCTGAACCTAAACCCTATAAACTCAATGTTCATT
TGAGCAGAGACTATGAGCAATTCAGAAGCTATTTCAAATGTAAAGATCATATCTTTATAAGAAATTCAGAAGCTTTTTTC
AAATTCTAAACAAAAATTCGATAAGAAACGGTACCTCCAAAGGAGAAGCACGAACGTGACTAGTAAGCTTCTGGGCCTTA
TTTGAAATAGGCTGAAGAGCACTAGAGTTAGGGCGTGAACCATGTCCACCGTGAGCATTAGGACGACGAGCATGAAGAGA
AAAGCCACCACCAATTAGCTCGTCATCGTCTTTACCGTCTAGCCAATCAAGAGCTTCAGCGATATCGGAATCTGACGAAA
GCGAGAGATCATCGTCATCATCTTCAAGCTCTTCTTCGTATTCCACAAAGGGAGTAATCTTCGGTGGTGGCTCTGCAACT
ACCACTACTTCCTCCATCACTTGTTTTTCGTGGAAACAACTACCGGCGACGAGAATCAGAAGAAGAATTCACCAGTCGAA
AACCCTTTTCTTTACTCAGACAAAACGACGTCGTTTAGGTTTCGGTTTTGAACAGTTTAACTAAACCAGACCGGACAAGA
ACAATTCTTGGCGGTGAGTAGGATTGGTTTACCCGACCCGAAGATAAACAATAAACAAAAGACAAACACGTGATGCTCAC
GTGGGTTCTTCTTCAACTCTCTCGCCGTTTCTAGAGCTCTTCGGTGTCCTCTGCTTCTTGCCTGAGTTTAGTAAAATTTC
AAGCATTGTCTCTTTTACTCGGTAAGTTTTCTTGTTTGATACACATATTCGCTTCTCACATCAGAAATTGATATCAAAGT
AAGTTCCTTTTTTCTTATTATTCTCTCGAGATTGACGAAATTGAACTCTGTTTCTCGATTTCTAGGAACTTATCTTGAGC
ACTCTGTCCCACTCTGATTTGACCTTTGAAAGAGCTCTTATATAAATTCTTAGTATAGGGATTGTGTTTGGAAATTTTGG
ATATAAGTTTATGTTTTGTCTAGCTGTTAATGAGCACAAAGTTTCATGCTTTTTAGCTTGTTTTCTCTAATAATAGGTTT
TTGAACTTCATAGGATTGTTTGGAGAAATTTTTGGAGGTG
>AT5G37340.2 | chr5:14792374-14795373 REVERSE LENGTH=3000
GAACCTTCATGAATACAGAATCCGCGATTTCATCCTCTACGGATATCTCTCCTCGCTCTATAACTTTCCGTTGGACCTAC
CCATTGTTACATAATTCATTAATAAACGTTACAGCTTTAAACCTGACAAACTTCAAGTAGTAAAAAGTTAGACATTACCT
CTTCCAAATAGCTATCAACATTTTCGTCTGAAATTGTCGGGTCAACTATGAAGTCAAATAGCTCTCGTATTGTCATAACA
GCCACACCATGTTTTTTGAAAAAATCCTGCGTGTGATTGTAAATCCACACATCAGACACCCTATTCCAGTCAAATATTAA
GCATTGTTAAAACAGGATACTGTTAACACTTACCGAGACATGGTCACAATCTTCCCGTAGAAAGTTGAGTGCAAGAGGAT
GGTCCAGATCCACAGATTGAGAAACATCAATTATATAAAGGTGCCCCTGAAAAAGTCAAGATAATATCATTATATTTGTT
TCGTTTTGCTGCCACGAAACGATCAAATAAGTGACCCTTGTAGAGATAAATCAAAACTCACTTCAAAATAAAGTATGTTA
TACTCACTGAGATCCCCATGCACTAATTTGCACTTCTGATATAATACTCGCATTTGAATTATCAACTGAAATAAGAAGAG
ATTAATCGTGACATATCAGGTCTAAGTAAAGTATTACAATGATACACTCAGGACCCTCTAAATGAGAAAATAAGACATAC
CTCTAAGTAACACTCGCGCAACTTGTCCAGAGACAATGCGGCATCCTTGAGACGCGGTGCAGCCCAACCATCCCTCCCTG
CAAATTATAAATAGATAAAACTATCTTTGGTAGCTGAAAAATCGTTACTTCATCAATGAAATATGCTAATGAATCAGAGT
AGAGTGTTGCGTGGAAATGAGTGATTAAAACAGAAGATAATGCATAAGAGCGAACCTATAAACTCCATGACTAGAACATG
AAGGCGTAGAAGTATAACAGCTGGACACCTAATTCCTGCTGCATGAAGCCTGGCAATGAAACATGTATAATATAACCAAC
TAAGAAATTACCAGAATCATTGTTACATATATGTGACCAAAAGTGACTACTTCTCCGGCTTCTGTTTTGAAAATAACAAG
ATAAATCAACCCTACAATACATTAACAAGATTCCATATGAAAATTGTAGGTATTACCTCTTGAGATTTCTCTGTTCTTTT
TCAGCCCATGTCTTCACCATCTTTCGAGGATTGTGACGACAGTAGCCATATCTAAAACGGTAATCTCCTTGTACATATCG
ATCTCGATCCCTGAAATCATCACAGTTATAAAAATAGGGACTAAAACAAAATCATTAACAACCTCTATTCATGTAATACT
AATAGCTCACTTGAAAACCAGAACAGATGTCTTGTACACTTTTATTGCAAGTTCCGAACCGTCAGATTTTGTGGCATGAT
AAACATTTGCCTGAAAGACAATAATTAAAGAGAGTGCTTTCAACAAAAAAGAATAAAAACAGATAATCTCAAATATGAGA
GTTGTGAAATGTATCATACTTCTTTGCCTGTCGAGATACAGCCATTAACATCGTTAAACACACCCCTATTAAGCATTCTA
AACAATACCATACGCGTCCTTGGATCAAGAGCCTGGAACAAAGAACAAAACAACATCAACACAATGCTTACATCAGACCC
GAATCTTTGTGTGACAGTTAGAGCTTACCTGTTCAACAGTTGCCCGGTCCGCTTTATCAGTATTCCTACTTCTCCCAATT
TCTGTATCTCTAAGACTTCCACGAATCGCAGTTGTCACAGAATTCGACATCCCAACTTTAACTCTTCCTTCCCATCCCTG
CATCATCAATTAACTCAAAATCACATTTCCAGCTACACAAAACCTACCTGAACCTAAACCCTATAAACTCAATGTTCATT
TGAGCAGAGACTATGAGCAATTCAGAAGCTATTTCAAATGTAAAGATCATATCTTTATAAGAAATTCAGAAGCTTTTTTC
AAATTCTAAACAAAAATTCGATAAGAAACGGTACCTCCAAAGGAGAAGCACGAACGTGACTAGTAAGCTTCTGGGCCTTA
TTTGAAATAGGCTGAAGAGCACTAGAGTTAGGGCGTGAACCATGTCCACCGTGAGCATTAGGACGACGAGCATGAAGAGA
AAAGCCACCACCAATTAGCTCGTCATCGTCTTTACCGTCTAGCCAATCAAGAGCTTCAGCGATATCGGAATCTGACGAAA
GCGAGAGATCATCGTCATCATCTTCAAGCTCTTCTTCGTATTCCACAAAGGGAGTAATCTTCGGTGGTGGCTCTGCAACT
ACCACTACTTCCTCCATCACTTGTTTTTCGTGGAAACAACTACCGGCGACGAGAATCAGAAGAAGAATTCACCAGTCGAA
AACCCTTTTCTTTACTCAGACAAAACGACGTCGTTTAGGTTTCGGTTTTGAACAGTTTAACTAAACCAGACCGGACAAGA
ACAATTCTTGGCGGTGAGTAGGATTGGTTTACCCGACCCGAAGATAAACAATAAACAAAAGACAAACACGTGATGCTCAC
GTGGGTTCTTCTTCAACTCTCTCGCCGTTTCTAGAGCTCTTCGGTGTCCTCTGCTTCTTGCCTGAGTTTAGTAAAATTTC
AAGCATTGTCTCTTTTACTCGGTAAGTTTTCTTGTTTGATACACATATTCGCTTCTCACATCAGAAATTGATATCAAAGT
AAGTTCCTTTTTTCTTATTATTCTCTCGAGATTGACGAAATTGAACTCTGTTTCTCGATTTCTAGGAACTTATCTTGAGC
ACTCTGTCCCACTCTGATTTGACCTTTGAAAGAGCTCTTATATAAATTCTTAGTATAGGGATTGTGTTTGGAAATTTTGG
ATATAAGTTTATGTTTTGTCTAGCTGTTAATGAGCACAAAGTTTCATGCTTTTTAGCTTGTTTTCTCTAATAATAGGTTT
TTGAACTTCATAGGATTGTTTGGAGAAATTTTTGGAGGTG
>AT5G37340.4 | chr5:14792374-14795373 REVERSE LENGTH=3000
GAACCTTCATGAATACAGAATCCGCGATTTCATCCTCTACGGATATCTCTCCTCGCTCTATAACTTTCCGTTGGACCTAC
CCATTGTTACATAATTCATTAATAAACGTTACAGCTTTAAACCTGACAAACTTCAAGTAGTAAAAAGTTAGACATTACCT
CTTCCAAATAGCTATCAACATTTTCGTCTGAAATTGTCGGGTCAACTATGAAGTCAAATAGCTCTCGTATTGTCATAACA
GCCACACCATGTTTTTTGAAAAAATCCTGCGTGTGATTGTAAATCCACACATCAGACACCCTATTCCAGTCAAATATTAA
GCATTGTTAAAACAGGATACTGTTAACACTTACCGAGACATGGTCACAATCTTCCCGTAGAAAGTTGAGTGCAAGAGGAT
GGTCCAGATCCACAGATTGAGAAACATCAATTATATAAAGGTGCCCCTGAAAAAGTCAAGATAATATCATTATATTTGTT
TCGTTTTGCTGCCACGAAACGATCAAATAAGTGACCCTTGTAGAGATAAATCAAAACTCACTTCAAAATAAAGTATGTTA
TACTCACTGAGATCCCCATGCACTAATTTGCACTTCTGATATAATACTCGCATTTGAATTATCAACTGAAATAAGAAGAG
ATTAATCGTGACATATCAGGTCTAAGTAAAGTATTACAATGATACACTCAGGACCCTCTAAATGAGAAAATAAGACATAC
CTCTAAGTAACACTCGCGCAACTTGTCCAGAGACAATGCGGCATCCTTGAGACGCGGTGCAGCCCAACCATCCCTCCCTG
CAAATTATAAATAGATAAAACTATCTTTGGTAGCTGAAAAATCGTTACTTCATCAATGAAATATGCTAATGAATCAGAGT
AGAGTGTTGCGTGGAAATGAGTGATTAAAACAGAAGATAATGCATAAGAGCGAACCTATAAACTCCATGACTAGAACATG
AAGGCGTAGAAGTATAACAGCTGGACACCTAATTCCTGCTGCATGAAGCCTGGCAATGAAACATGTATAATATAACCAAC
TAAGAAATTACCAGAATCATTGTTACATATATGTGACCAAAAGTGACTACTTCTCCGGCTTCTGTTTTGAAAATAACAAG
ATAAATCAACCCTACAATACATTAACAAGATTCCATATGAAAATTGTAGGTATTACCTCTTGAGATTTCTCTGTTCTTTT
TCAGCCCATGTCTTCACCATCTTTCGAGGATTGTGACGACAGTAGCCATATCTAAAACGGTAATCTCCTTGTACATATCG
ATCTCGATCCCTGAAATCATCACAGTTATAAAAATAGGGACTAAAACAAAATCATTAACAACCTCTATTCATGTAATACT
AATAGCTCACTTGAAAACCAGAACAGATGTCTTGTACACTTTTATTGCAAGTTCCGAACCGTCAGATTTTGTGGCATGAT
AAACATTTGCCTGAAAGACAATAATTAAAGAGAGTGCTTTCAACAAAAAAGAATAAAAACAGATAATCTCAAATATGAGA
GTTGTGAAATGTATCATACTTCTTTGCCTGTCGAGATACAGCCATTAACATCGTTAAACACACCCCTATTAAGCATTCTA
AACAATACCATACGCGTCCTTGGATCAAGAGCCTGGAACAAAGAACAAAACAACATCAACACAATGCTTACATCAGACCC
GAATCTTTGTGTGACAGTTAGAGCTTACCTGTTCAACAGTTGCCCGGTCCGCTTTATCAGTATTCCTACTTCTCCCAATT
TCTGTATCTCTAAGACTTCCACGAATCGCAGTTGTCACAGAATTCGACATCCCAACTTTAACTCTTCCTTCCCATCCCTG
CATCATCAATTAACTCAAAATCACATTTCCAGCTACACAAAACCTACCTGAACCTAAACCCTATAAACTCAATGTTCATT
TGAGCAGAGACTATGAGCAATTCAGAAGCTATTTCAAATGTAAAGATCATATCTTTATAAGAAATTCAGAAGCTTTTTTC
AAATTCTAAACAAAAATTCGATAAGAAACGGTACCTCCAAAGGAGAAGCACGAACGTGACTAGTAAGCTTCTGGGCCTTA
TTTGAAATAGGCTGAAGAGCACTAGAGTTAGGGCGTGAACCATGTCCACCGTGAGCATTAGGACGACGAGCATGAAGAGA
AAAGCCACCACCAATTAGCTCGTCATCGTCTTTACCGTCTAGCCAATCAAGAGCTTCAGCGATATCGGAATCTGACGAAA
GCGAGAGATCATCGTCATCATCTTCAAGCTCTTCTTCGTATTCCACAAAGGGAGTAATCTTCGGTGGTGGCTCTGCAACT
ACCACTACTTCCTCCATCACTTGTTTTTCGTGGAAACAACTACCGGCGACGAGAATCAGAAGAAGAATTCACCAGTCGAA
AACCCTTTTCTTTACTCAGACAAAACGACGTCGTTTAGGTTTCGGTTTTGAACAGTTTAACTAAACCAGACCGGACAAGA
ACAATTCTTGGCGGTGAGTAGGATTGGTTTACCCGACCCGAAGATAAACAATAAACAAAAGACAAACACGTGATGCTCAC
GTGGGTTCTTCTTCAACTCTCTCGCCGTTTCTAGAGCTCTTCGGTGTCCTCTGCTTCTTGCCTGAGTTTAGTAAAATTTC
AAGCATTGTCTCTTTTACTCGGTAAGTTTTCTTGTTTGATACACATATTCGCTTCTCACATCAGAAATTGATATCAAAGT
AAGTTCCTTTTTTCTTATTATTCTCTCGAGATTGACGAAATTGAACTCTGTTTCTCGATTTCTAGGAACTTATCTTGAGC
ACTCTGTCCCACTCTGATTTGACCTTTGAAAGAGCTCTTATATAAATTCTTAGTATAGGGATTGTGTTTGGAAATTTTGG
ATATAAGTTTATGTTTTGTCTAGCTGTTAATGAGCACAAAGTTTCATGCTTTTTAGCTTGTTTTCTCTAATAATAGGTTT
TTGAACTTCATAGGATTGTTTGGAGAAATTTTTGGAGGTG
>AT5G37350.1 | chr5:14790037-14793036 FORWARD LENGTH=3000
TCTGTTTCAAGCAACATATATAGTTTAAGATTCCTGACTATAAAACAATCAAACTTGACATCTAAAAAAATGTGGAGCTC
CAAGTCAGAATTTACCCTGCGTTCTTCTTGAAGGGCACTCAGTTCATCAGCAGCCCTGGATAGTATCCCTTCCACCTAGA
AATTAAACAAAAAGGGGAGCTGGGAGCGTCATTGACATGGAACTCGAAAATGAAAAAAACAAAGATCTTAAACGCCATTG
TATAGGCTTATTCTCCACCAAAAAATGAGTTAACGGAAACAAGATATTCCCAACTGCTAACACCAGATTGAAGCTAGCAA
AGAAATACTGATAGGGCTCCGATGGCAATCTTCTCAATATTCATCGACCAAGTGACTAGCGAATAGTTATTTTGTCATGA
ATAGACCAGAAGATTTTTAGGTTGTTCAAAGAAACAACTACCCCCTAAAAATGAACAGTTTGTATCACAAGATGGTTAAG
AGGACTTACCGTAGATAAACTACCACTTTGGGCCTCTGGTGGAATCTCAAAATCCAGTTCAGGAATCTGAATACATATAT
TAATGCAAACTACTATCAGTTTCCAGCTTCAAATCAGTCCAGTTTTCATATTATAAGAAGGAAACTAATTCACAGTTTTC
AGGGAGATTAGGGGAAGCTGTTTCTTATAAATATGCTCGGTTAAGAAAATACTGAATCCGAAGATGCATTGAATTTCCCA
GAATCAGTAAGAGAACTCACCTTAATAGTGGCTGATTCAGATTTTACAACTTGCCGGTCAAATGTCTGCATTCAGAGAGA
AATAAGAAGGTAAAATTAGCTTAGGGAGCAAGAGACAACTAAAGAAAGATAATTCATGTTTTTTCTTATAAGAATGGCAG
GCTACATGCTACCTCATAATTGCATCTCCACATGAAAATTATAACAAACTTCTATTGAAAAGAACAAAACTTTAGATTTG
AATCAATGCACCAACCTTCACATCACCAGCTGAAACCTCTAGATGGTAAGAGCATCCTCGGGGTTGAATCTCGCCAGCAA
ACTGAACTTCATTATTCCTATAAAATATACCAGAGATCAAGAAAAGGCTTATCTTTTTTAATTGAGAAAATAGACAATAT
ATAGTGTATCTCAAATCAAATACTTAAAAGCATCTCAAAATCATAAGAAGTTGTACCTTTCTCCGCAATGCGGACATTCA
AATGCAGATATTAAGACCTGTAACCAGAAATATGTTAGCAGGAAGCTTCTAAGCTAACACAAGGTAGAGAAAATTCTAAA
TAAAACGTCGAACCAACAAAACTTAGTGGATTGTTAGTTTTCTAGAATGTCGTCTACTCACATTAGCTAGAATATTAAAA
ATCTGAATCTAGAAAATGAACAAAATTGGGTACTCTTTAAAACATACCTTTCTGAAGTGAGGTATTAAGGTCAATAGAAA
TCTAGTTGTTCCCTGGAAAAGAAATAAGAAGCTACTTTATGCACAGAAGAAGGATCAAGAGAAAGACCAAGAAAATCTCA
TACGTTGGACTCTTTACAACTGAAAAAGATTTCAGCCAAAAATAAACTAGTAGCTGAAAGTTCACAATATAAAGCTTCCC
AATTGATTTCCACAGAACCACATATGTTAATATATTTCATTCCATCACCAAGACTTAGCCAATAAGGTCTGTTTCATCCC
CGCTATAATACACTTCATTACAATCTCAAGAACCATTGGACTGTAGAACGAACTAATGTTATTAAAGCCAACATGTACAA
TTTGGGAACAAGCTCAAACTAAAAAGCAAAGACTAAAGCGACGCTAGCCTGTTTCCTAGACCTGTATAACCTTTCCTCCT
ATGACAAAGGATAAGGACTACATAACAACATCAGGAATCTCAATAAAACTTGGTAAAGTTCCTCTAAATCTCACAAATAC
TTAAGTTTCTCTATTTCCAACCTTCTCCCATCTCAAATTTGATGAAGATGCTCCAAACTGGCAAGATTTCAAAGGCATTG
AGATGGTTTCACTTCTAGTAAATTTACAAAGCAATGAGAAAACAAATACAGTCACTGCAAGCTACGCGTTCAACCAATTT
CTCCATCCACAAAAAGATAAGCTTACACAGAAAAATTCCAATTGTAAAATCAATTGGAATATACACATAGACCTTACCTA
CAAACCGAGACACCTAACCAAATGTAAGTGTGTGAGAGAGATAAAGAGACATACATTTTCACCGCAGCGCATACACATAC
TCTCAACTACATAGAGAGGAGCACCAAAGGAATGATCAGCCGAAACTGCTTCAACTACCGAGCCAACATCGATTTGTTGA
TCATTCCCGTTGTCCATCACCTCCAAAAATTTCTCCAAACAATCCTATGAAGTTCAAAAACCTATTATTAGAGAAAACAA
GCTAAAAAGCATGAAACTTTGTGCTCATTAACAGCTAGACAAAACATAAACTTATATCCAAAATTTCCAAACACAATCCC
TATACTAAGAATTTATATAAGAGCTCTTTCAAAGGTCAAATCAGAGTGGGACAGAGTGCTCAAGATAAGTTCCTAGAAAT
CGAGAAACAGAGTTCAATTTCGTCAATCTCGAGAGAATAATAAGAAAAAAGGAACTTACTTTGATATCAATTTCTGATGT
GAGAAGCGAATATGTGTATCAAACAAGAAAACTTACCGAGTAAAAGAGACAATGCTTGAAATTTTACTAAACTCAGGCAA
GAAGCAGAGGACACCGAAGAGCTCTAGAAACGGCGAGAGAGTTGAAGAAGAACCCACGTGAGCATCACGTGTTTGTCTTT
TGTTTATTGTTTATCTTCGGGTCGGGTAAACCAATCCTACTCACCGCCAAGAATTGTTCTTGTCCGGTCTGGTTTAGTTA
AACTGTTCAAAACCGAAACCTAAACGACGTCGTTTTGTCTGAGTAAAGAAAAGGGTTTTCGACTGGTGAATTCTTCTTCT
GATTCTCGTCGCCGGTAGTTGTTTCCACGAAAAACAAGTG
>AT5G37350.2 | chr5:14790837-14793836 FORWARD LENGTH=3000
AATAAGAAGGTAAAATTAGCTTAGGGAGCAAGAGACAACTAAAGAAAGATAATTCATGTTTTTTCTTATAAGAATGGCAG
GCTACATGCTACCTCATAATTGCATCTCCACATGAAAATTATAACAAACTTCTATTGAAAAGAACAAAACTTTAGATTTG
AATCAATGCACCAACCTTCACATCACCAGCTGAAACCTCTAGATGGTAAGAGCATCCTCGGGGTTGAATCTCGCCAGCAA
ACTGAACTTCATTATTCCTATAAAATATACCAGAGATCAAGAAAAGGCTTATCTTTTTTAATTGAGAAAATAGACAATAT
ATAGTGTATCTCAAATCAAATACTTAAAAGCATCTCAAAATCATAAGAAGTTGTACCTTTCTCCGCAATGCGGACATTCA
AATGCAGATATTAAGACCTGTAACCAGAAATATGTTAGCAGGAAGCTTCTAAGCTAACACAAGGTAGAGAAAATTCTAAA
TAAAACGTCGAACCAACAAAACTTAGTGGATTGTTAGTTTTCTAGAATGTCGTCTACTCACATTAGCTAGAATATTAAAA
ATCTGAATCTAGAAAATGAACAAAATTGGGTACTCTTTAAAACATACCTTTCTGAAGTGAGGTATTAAGGTCAATAGAAA
TCTAGTTGTTCCCTGGAAAAGAAATAAGAAGCTACTTTATGCACAGAAGAAGGATCAAGAGAAAGACCAAGAAAATCTCA
TACGTTGGACTCTTTACAACTGAAAAAGATTTCAGCCAAAAATAAACTAGTAGCTGAAAGTTCACAATATAAAGCTTCCC
AATTGATTTCCACAGAACCACATATGTTAATATATTTCATTCCATCACCAAGACTTAGCCAATAAGGTCTGTTTCATCCC
CGCTATAATACACTTCATTACAATCTCAAGAACCATTGGACTGTAGAACGAACTAATGTTATTAAAGCCAACATGTACAA
TTTGGGAACAAGCTCAAACTAAAAAGCAAAGACTAAAGCGACGCTAGCCTGTTTCCTAGACCTGTATAACCTTTCCTCCT
ATGACAAAGGATAAGGACTACATAACAACATCAGGAATCTCAATAAAACTTGGTAAAGTTCCTCTAAATCTCACAAATAC
TTAAGTTTCTCTATTTCCAACCTTCTCCCATCTCAAATTTGATGAAGATGCTCCAAACTGGCAAGATTTCAAAGGCATTG
AGATGGTTTCACTTCTAGTAAATTTACAAAGCAATGAGAAAACAAATACAGTCACTGCAAGCTACGCGTTCAACCAATTT
CTCCATCCACAAAAAGATAAGCTTACACAGAAAAATTCCAATTGTAAAATCAATTGGAATATACACATAGACCTTACCTA
CAAACCGAGACACCTAACCAAATGTAAGTGTGTGAGAGAGATAAAGAGACATACATTTTCACCGCAGCGCATACACATAC
TCTCAACTACATAGAGAGGAGCACCAAAGGAATGATCAGCCGAAACTGCTTCAACTACCGAGCCAACATCGATTTGTTGA
TCATTCCCGTTGTCCATCACCTCCAAAAATTTCTCCAAACAATCCTATGAAGTTCAAAAACCTATTATTAGAGAAAACAA
GCTAAAAAGCATGAAACTTTGTGCTCATTAACAGCTAGACAAAACATAAACTTATATCCAAAATTTCCAAACACAATCCC
TATACTAAGAATTTATATAAGAGCTCTTTCAAAGGTCAAATCAGAGTGGGACAGAGTGCTCAAGATAAGTTCCTAGAAAT
CGAGAAACAGAGTTCAATTTCGTCAATCTCGAGAGAATAATAAGAAAAAAGGAACTTACTTTGATATCAATTTCTGATGT
GAGAAGCGAATATGTGTATCAAACAAGAAAACTTACCGAGTAAAAGAGACAATGCTTGAAATTTTACTAAACTCAGGCAA
GAAGCAGAGGACACCGAAGAGCTCTAGAAACGGCGAGAGAGTTGAAGAAGAACCCACGTGAGCATCACGTGTTTGTCTTT
TGTTTATTGTTTATCTTCGGGTCGGGTAAACCAATCCTACTCACCGCCAAGAATTGTTCTTGTCCGGTCTGGTTTAGTTA
AACTGTTCAAAACCGAAACCTAAACGACGTCGTTTTGTCTGAGTAAAGAAAAGGGTTTTCGACTGGTGAATTCTTCTTCT
GATTCTCGTCGCCGGTAGTTGTTTCCACGAAAAACAAGTGATGGAGGAAGTAGTGGTAGTTGCAGAGCCACCACCGAAGA
TTACTCCCTTTGTGGAATACGAAGAAGAGCTTGAAGATGATGACGATGATCTCTCGCTTTCGTCAGATTCCGATATCGCT
GAAGCTCTTGATTGGCTAGACGGTAAAGACGATGACGAGCTAATTGGTGGTGGCTTTTCTCTTCATGCTCGTCGTCCTAA
TGCTCACGGTGGACATGGTTCACGCCCTAACTCTAGTGCTCTTCAGCCTATTTCAAATAAGGCCCAGAAGCTTACTAGTC
ACGTTCGTGCTTCTCCTTTGGAGGTACCGTTTCTTATCGAATTTTTGTTTAGAATTTGAAAAAAGCTTCTGAATTTCTTA
TAAAGATATGATCTTTACATTTGAAATAGCTTCTGAATTGCTCATAGTCTCTGCTCAAATGAACATTGAGTTTATAGGGT
TTAGGTTCAGGTAGGTTTTGTGTAGCTGGAAATGTGATTTTGAGTTAATTGATGATGCAGGGATGGGAAGGAAGAGTTAA
AGTTGGGATGTCGAATTCTGTGACAACTGCGATTCGTGGAAGTCTTAGAGATACAGAAATTGGGAGAAGTAGGAATACTG
ATAAAGCGGACCGGGCAACTGTTGAACAGGTAAGCTCTAACTGTCACACAAAGATTCGGGTCTGATGTAAGCATTGTGTT
GATGTTGTTTTGTTCTTTGTTCCAGGCTCTTGATCCAAGGACGCGTATGGTATTGTTTAGAATGCTTAATAGGGGTGTGT
TTAACGATGTTAATGGCTGTATCTCGACAGGCAAAGAAGT
>AT5G37352.1 | chr5:14793205-14796204 FORWARD LENGTH=3000
GGTGGCTTTTCTCTTCATGCTCGTCGTCCTAATGCTCACGGTGGACATGGTTCACGCCCTAACTCTAGTGCTCTTCAGCC
TATTTCAAATAAGGCCCAGAAGCTTACTAGTCACGTTCGTGCTTCTCCTTTGGAGGTACCGTTTCTTATCGAATTTTTGT
TTAGAATTTGAAAAAAGCTTCTGAATTTCTTATAAAGATATGATCTTTACATTTGAAATAGCTTCTGAATTGCTCATAGT
CTCTGCTCAAATGAACATTGAGTTTATAGGGTTTAGGTTCAGGTAGGTTTTGTGTAGCTGGAAATGTGATTTTGAGTTAA
TTGATGATGCAGGGATGGGAAGGAAGAGTTAAAGTTGGGATGTCGAATTCTGTGACAACTGCGATTCGTGGAAGTCTTAG
AGATACAGAAATTGGGAGAAGTAGGAATACTGATAAAGCGGACCGGGCAACTGTTGAACAGGTAAGCTCTAACTGTCACA
CAAAGATTCGGGTCTGATGTAAGCATTGTGTTGATGTTGTTTTGTTCTTTGTTCCAGGCTCTTGATCCAAGGACGCGTAT
GGTATTGTTTAGAATGCTTAATAGGGGTGTGTTTAACGATGTTAATGGCTGTATCTCGACAGGCAAAGAAGTATGATACA
TTTCACAACTCTCATATTTGAGATTATCTGTTTTTATTCTTTTTTGTTGAAAGCACTCTCTTTAATTATTGTCTTTCAGG
CAAATGTTTATCATGCCACAAAATCTGACGGTTCGGAACTTGCAATAAAAGTGTACAAGACATCTGTTCTGGTTTTCAAG
TGAGCTATTAGTATTACATGAATAGAGGTTGTTAATGATTTTGTTTTAGTCCCTATTTTTATAACTGTGATGATTTCAGG
GATCGAGATCGATATGTACAAGGAGATTACCGTTTTAGATATGGCTACTGTCGTCACAATCCTCGAAAGATGGTGAAGAC
ATGGGCTGAAAAAGAACAGAGAAATCTCAAGAGGTAATACCTACAATTTTCATATGGAATCTTGTTAATGTATTGTAGGG
TTGATTTATCTTGTTATTTTCAAAACAGAAGCCGGAGAAGTAGTCACTTTTGGTCACATATATGTAACAATGATTCTGGT
AATTTCTTAGTTGGTTATATTATACATGTTTCATTGCCAGGCTTCATGCAGCAGGAATTAGGTGTCCAGCTGTTATACTT
CTACGCCTTCATGTTCTAGTCATGGAGTTTATAGGTTCGCTCTTATGCATTATCTTCTGTTTTAATCACTCATTTCCACG
CAACACTCTACTCTGATTCATTAGCATATTTCATTGATGAAGTAACGATTTTTCAGCTACCAAAGATAGTTTTATCTATT
TATAATTTGCAGGGAGGGATGGTTGGGCTGCACCGCGTCTCAAGGATGCCGCATTGTCTCTGGACAAGTTGCGCGAGTGT
TACTTAGAGGTATGTCTTATTTTCTCATTTAGAGGGTCCTGAGTGTATCATTGTAATACTTTACTTAGACCTGATATGTC
ACGATTAATCTCTTCTTATTTCAGTTGATAATTCAAATGCGAGTATTATATCAGAAGTGCAAATTAGTGCATGGGGATCT
CAGTGAGTATAACATACTTTATTTTGAAGTGAGTTTTGATTTATCTCTACAAGGGTCACTTATTTGATCGTTTCGTGGCA
GCAAAACGAAACAAATATAATGATATTATCTTGACTTTTTCAGGGGCACCTTTATATAATTGATGTTTCTCAATCTGTGG
ATCTGGACCATCCTCTTGCACTCAACTTTCTACGGGAAGATTGTGACCATGTCTCGGTAAGTGTTAACAGTATCCTGTTT
TAACAATGCTTAATATTTGACTGGAATAGGGTGTCTGATGTGTGGATTTACAATCACACGCAGGATTTTTTCAAAAAACA
TGGTGTGGCTGTTATGACAATACGAGAGCTATTTGACTTCATAGTTGACCCGACAATTTCAGACGAAAATGTTGATAGCT
ATTTGGAAGAGGTAATGTCTAACTTTTTACTACTTGAAGTTTGTCAGGTTTAAAGCTGTAACGTTTATTAATGAATTATG
TAACAATGGGTAGGTCCAACGGAAAGTTATAGAGCGAGGAGAGATATCCGTAGAGGATGAAATCGCGGATTCTGTATTCA
TGAAGGTTCGTGAAGTGTATCCAGTCAATAGAATTGATGTGTGAACTATCTCTGTAGAACTATCTTATCTTATCGATTTG
TAATGATATGATCAGTCATACATACCGAAATCTCTGGATGCTGTGAACAACCCAGAGGCTGATGTAGCGAAGATAACAAG
CGGGCAGGACACAGGAGACATGCTGTACCAAACGATAACGGGGCTTAAGGATGCTCTTCCTAAAGTAGACGAGCAGCAAA
TAGAGGTGAATGCTGAAGAGGAAGAAGAAGAAGAGGAAGAGGGAAGTGGAGAAGAAAGCGAAGAAGAGAGTGAAAAAGAA
TTGGGTCCTGAAGACAAGAAAGCTGCAAGGAAAGAGCACAAGAAGAAAGTGAAAGAGGAGAAACGAGAGTCTAGGAAGAC
GAAAACACCCAAATCTGTCAAGAAGCGAAAAAAGAAAGTCTCTAAACCCCACAAGACTCGTTAGCATCTTTTGACTCCCA
TACTTGTATCTTTTACTATGGACCCGAAGGCTCTTTTGGGTCTCTTTATCCAAAACAGTAAGTTCTTGTAATATTCACAG
TACGATTATGATAGATCACATGATAGGTTTGCTGGTGTTTTGAGAGGACTAAAATAATTTTTGTTACTTGACAATTCGAC
TAATGGTAGTCTCTAAATTTATCAACTCGACCTTTGAGATTGTTGGCTTCTTATTAAAAAAAAAAACTAATCCTGCAGCT
AGTTTATTTAGGTGCAACGAAGTGCAGACGATCCATCTCTCTTGGTAGCCACTTTAGACCAAGTTGCTTTACTACTTGGG
CTTGAGATTGATGGAGATCCTATTGTTGGTTCTAAAGTTG
>AT5G37360.1 | chr5:14808114-14811113 REVERSE LENGTH=3000
AAACCTAAACCTCAAAAAGTGGTGAGATAGGATTGTTGACTGATTTTGTTTGCATGATGACCAAAAAAAGAGGAGTCATC
GTTCCTTTAATTCTGCAGATTTTTTTGTTTTTTTAGTTCCTTATTCCACTCGTAAGAGCGATACATAATATCTTTTAAAA
AAGAATTGAAAGTAAACGATATAAACGCAGAAATAAACTTTCCTTTAGCTTGTTACATTTTTCTGTCCTCACTTGTCAAA
GTTTGATACTTTTCTCTCGAATTACAAAATTCAAGAATTGTTATTAAAACTAGATTTTAACCCGCGGTATACCGCGGAAA
CAATTTATTTTTTAAAGTTAGTATATATAAAAGTTTACAAATTGTATCTATTTATAAAATATTTTTATTTTATAATTTAC
AAATGTTATTAAGTAACGTCCTGTCAAACCCGTCCCGTAAAAAAAATCCATTTATTTTATTAATGTTGATCTTATTTATG
ATATATTTATGAATCATTGTCTAAATATTTTGTAATTTTGTAGTAATTAAATGCTATCAAATTATATCTCTGCGCTTTGA
TGATTATAATCGAATTGTTATAGTCATGGAGAAAAACAATATCAAAAATGATAATTTTGTAGTAATTAAATGATATTAAA
TATTTTGGAAGTTTTATTTCAGTAAATAATCGTGTAGTTAATGTGGAGAGATTTTAGGAAGATGGTTAAATGTCACAATT
TAATTCGAAGATTTTCTTTCTAATTATCAAAAACAAACATTAAAATCCAGTGGCAGCCATTGTAAATAAGTCTCAACTAC
ATGATTTATTTCACAAAATGGTTTCAAAAATGTATATACAGATAATGGATTTTGGGAAAAAAGCTATATGCATATTAAAG
AAAAAAGAAAAATCTGAAACTTTTGAGGAAATTTTTTGAGGAAATGCAATCTCCTCATTTTTTTTTGAGGAAATACAAAT
AAAATTAGTTTTCAAATACATTAGTTTCTCTTAATCTCCTCCAACCTCTAATCTAAACAGTCTCTCTCTACTTGTAACAT
CCTGTTTATCCAAAAATCTAATAAGTCAAAATGTGTAATCCTTGGAAATCCTTTTTATTTGTAGTACATGATACATGTTG
GTTTAAATGTACTGTTTTGATTTTTTTTAACACATTATTTGCTACATGCTTGATATTACACTTTTATAATTGATCTTTTT
CTTGATTTTTTTTTATTTAGATGTGTGTTTCTCACATATTATGTATTTTTTTGTTGGAATTAACAAATCTGTGTTATTCT
CAGCTAAGAATGATAAATGTAATAGAGCAAATCCACTCTATGATAAAAAAAACTGAAAATTACCCGGATTGACTCAAAAC
TGGATAATAGTAACTAAAATGACTCTCATTAGTGATGAATAACTAGACTAACACAAATTTTGTGTAAAAAGACCAATTGA
CCCTAAATGTCGATATTTAATGTTTTAGTGGTAAATATGGTAACTGCTCTAATAAGTCTGTCATTACAATGAAAAAAAAC
TGTCACCATTGTAAATATTGTTATAGCAAAAAAATATGCAAAAAAAAACCATAACTGATTTTTGAAGTTATATAATTTTT
TATATATTTGGGTTGACTATGTATATTTACGTTATAGTTTTTAGGTGTAAGGTTTAGTGTTTAGGATGTAGAAATTAGTT
TTGAATATTAAATTTAGTTATAGATTTGTGGTATTTTTGAAAAATAAAATTCATTATAGTATTTTTTTTGGAAAAACTCA
TTTTAGTGGTATTTAAAAGAATTTCTAAAAATAATTGACAAAAAAATCAAATCTGTCATATAATTTTCCAAATAAAAGAA
CTGTTACAATAGTTAGTATTATTCTATTAAGAAAATCGTGGAAAAATAAAACTATAAATCGGTCACCATAAGGATTTCAA
ATTACAAATCTGTCATAACATAAAATATTTTTAAAATCATTTCAGCAATTTATTTTATTCTTTATTAAACCTGCTATCAA
ACGACAGATTTATGGTAATATAAATTTATCTGTCACAACATAAAACAACTTTATCATAACACAAAATATTATATCTTAGA
AAACAAATCTGCCATCAAACGACAGATATTGTGTAAAATTACAAGAATCTGTTATAACATAAAACAAGTCTGTCATAACA
TTAAAAAAATTGGTTATCGTTACACGTCATTCTAGTAATTAATTATTTGACAACAAATCTGTTACAATGTGACAGATTTT
TTTAACAAAATTATAAATCTGCCATCACTTAACGTAAAAAAACATCCACAAAAAAATAAGTCTGTCAAATTATATGAAAG
TCTGTGGTTGAATAAACTAAAAATCTGTCAATCAAATTAAATCTGCTATAATTTATAAATCTGTTATCACTATCTTCTAA
GAAGTCTGTCAACCAAAAAAGTCTGCTATAAAAAAACTATCGCAGTTAAAAAAGTCTACGGAATAAGAATAAATCTGCCC
ATAACTAAACGATAGACTTTTGTAAAATTGTTGGAATTTTTTTTAAAAGATATTTTTGTATTTGTTTTATTTTTAACATA
TAAGAAAATGATATTTTAGAAAAGAAAAGAATCAATTTAACTCTAATATTTTATAAGTTATTCTAATAATTAATCTTATT
ATTTTGGTTAATCTAGTTTTTTTCCCTAAAAAAAATTAGCCAAAAAAAAAAAACAGAAACGAAGAAGATTAGTGATATTA
TGATGATTAAGTTTCTTCCAAAAAACTTAACAAAAAAAAAAGTTTCTTCCAAAAAAATTCACAAAAATCGAAGACCAGAC
AAATGGCGCAAGTTCATTGCACAGAGAGACAAACAAAACACATATATGGAACCAATGAAAAAGACAAATCTTTAACCAAA
CGATGATGCCTCAAGAAACAGCTTCGACTCTACTACATTCATTGTCTAAAAGATCTTTCGGTTGTTCACGAATTGTTTCT
GAGTTTGCCCAAACACAAACGAATTGAGGAAAACTGAAAG
>AT5G37370.5 | chr5:14814253-14817252 REVERSE LENGTH=3000
CTTCTGGTAGTTCGCTTAAAAAGAGGAAAGTTTGTTTAGAAACTGATATCGGTTGCTCTAGTGGAAGAGAGGTCACTTAC
CGTGTGACTGGTGAAAACGGAAAAAACATGGGAAAGTTAGAACATGGAACCAAAGAGAGTGCGGACAAGTTGTCTCTTAG
AAGAACCCAGAGAAAGATTAGCAAGGAGAATGTTACAAGAGAGGTAAAGTCGCGTTAGCATTCTGACCCCGTTGAGTGAG
GTTTAAGTTATGCAGGCATAATTTATTGATGGATTCTCCAGGCTATAACCAGTCATATATTTTGTAAGTTGGGTCATTCG
GTAATCTTTTGGTTCTAACATTGTAGAGAGGTACGAGTCGAGTCTTTTTGGGCAGATGTCACAAACTGATTTCCAAAAAT
TTTAAAAGACTCAGTGTTGTAGCAACGATGGCTTGGTTTCATGGCTCTTAAGTTCTGTTTCAGTGCTCTTAATGTTTGAT
TCACTTTCTCCAATAATGAGTAGCTTTGAGGAATCAGGCGTATTCATTCATGTCTAGCACGAACAAGTCAACTAAGATAC
GGTAGAATTTGCAATTTCGATATTTCGAGTATATATACTACGCCAAAAGACTAAAAGAATGATCAAATTTGTATATTATA
ATATTTGGGTAAAATGTGAAACTACGTGATAATATGAGGGCATATTTGAAAGTTTCCCAAATTAAATATGAAAGCAGCTT
TCTAAGTCCGATACGAGATCGCCGTTTCTAGGGCTCTTTTGGTGTCCCTCTACCTCTCGCGCTTGAATCCTGTAATCGCT
AACACAGTTCGTCAAATTTCAGGTTTCTCTCTTTTACTCCTTACGATTTTGATAAACTTCTCGAGAATTAAGTTTGTTTG
CTTATAGAAATTGTTTTTAACCGGCTGATACATAGATTCGACTTTGTTTCTAGCTTGATCGATTTGATTTCACCAGTTCC
TTCCGAAATTGATATCGATTTTCACCTTTTCTTATCTGGGATTGACGAAATTTAGTTCCTTTCCGGTTTAATTTTGAGGT
TGATCCCATAGATTTTGCTTTGCTATTTCTAGGGTTTCGTTTCAATTTAGGATTAATAGTTGGTTTAGTTGGGTTTTTAG
GATTAGTTATTGTTTCTGTATCTATGGCCAAAAAGTTTCAAGCTTTAGCTTGTTGTATTTCCTAATGTGTTTAATTTCTC
TTTCAGGTTTTTTGGGCTCGTAGGCTTTTTCTGTATCTCTCAGCATTTTTCAATTTCATAAAACATGGCGGAGATACAGT
CAAATGGAAGGGCATATGAGTCATTATTGGAAAAGGTTCTTTCAATGAACATTCTTTCTTCTGACTATTTTAAAGAGCTC
TATGGTTTAAAGACTTATCATGAGGTAATTGATGAAATCTACAACCAAGTTAATCATGTGGAGCCGTGGATGGGTGGGAA
TTGCCGTGGTCCTTCAACAGCGTATTGTCTTCTCTACAAATTCTTTACCATGAAACTTACAGTGAAGCAGATGCATGGAC
TGTTAAAGCACACAGATTCTCCTTATATTAGAGCGGTGAGTGAATCTCTTAACCATCTTTTTTGCATTATTGTCCTGCAT
AAAGTATGAGCTACCGTGATGCTATAACCTTGTCTTTTTGGTATTGGTTTTCTTAGTAGAATCTTAAAATATGTCTTTCC
ATCTTCTGGCTTCTTCTTGATTTTCAGTAAGATCTAGAAATCTAACAGTGTGTGCTGCTTGTTCCTATACCTGTTCCTCC
TGTTACTTGTTACCAAGCTGAGTTGTTCTTATTAGTCAATTTTAACCCGAAAAAGGTAGGTGTTCCTTTTGATTGTCAAA
TAATTATAGAGCATATTACAGTCAGGTAATAGCATTCCTTACCTCTGGGTTCCATCTGAAACTATTCTTTTCTCATCCCG
TATTGAAGGTATGAGCGTACACATAATTGTTCTCGTGTTTTCATAGCAGATTTTCACAACCACAATCAAAGTTGGGATGT
CATTCTTTCTTTGAGTTGCTGAGACTTTCTCCCACCAAAATATATAAGACCTTTCTTTGCTAGGAGTATCCGCATATCAA
GGTTTGAGGTGTCTTTTCTATTTTAGCTACTCTATCTCTCTAGGATCACCTCTCTGCCCATTTAACAGTATAGAACGTAG
CTACTGACAAATAATCTGTTTATGATACCCGGTGTTCCAGATAAAGTTCAGGATATATCTGAAGTGTTTTCTTTTTAATG
AGACAGTGCATACATGCTTCCTTGGTGTATGGGAAGTTATGTTTGTCTTGCATTTTATATCAATGTTTGTTTTGCTTTGC
GTTTTTTTCATGTTACAACAACTTGTTTGATCTGTTTTACATGTCCATTGCTTTTGATCTAACCACAGGGTACTGAATGT
GCAGGTTGGATTCCTATATTTAAGATATGTTGCAGATGCAAAGACGTTGTGGACATGGTATGAACCATACATTAAAGATG
ATGAGGTAAGCAGTTTTTATCAAGTTCTGAGAGTAGTATACAATTATGAATACCATTTTATTATTATCAAGCTCTCGTGA
AAAACCGTATGCAATTGCCTATTCGTGCATCTGGGTTCATTAAAGTTGCTGTGTCAGTTAGCATCACGCTTTTCTTTCGT
TCCTTAATATGGTTTATTGATGGAGAAGCTCTTGTTAGGATTCTTACTGAGATAATCGCACAATGAAGTTTGGAACAATA
GAATAGAGTATGTCACTGACCTGAATGGCTACAATTATACCGGATCTTATCTTTTAGACTCTTACTGTCTTGGAGATCCC
TGGACCCTTTTTAGTATGTATGAGATCATGTGGCCTACTGCTTAGAAAATTATGTGTTGTGGACTTGTGGGTTCACCTAG
TTATCAGAAATTCATAACATGCACTCCAACTTCTTTGAACATGGCTCTGCACTGGTATACAGTTTAACGTGAATTATGTT
TTTTTGTCTTCAGGAGTTTTCACCAGGATCAAATGGACGG
>AT5G37370.4 | chr5:14815824-14818823 REVERSE LENGTH=3000
TTAATTTCTTAGTGACGCATGATTGAGAGCTGTTTCTTAGCTTTGACAAGGTTTATCTCCTCAAGCTGCTGATTGTTTCG
CCTCTGGTTTGTGGATTTGCAATTGGAGTTAATGGGTTTTTGTTCTTGTCGCATAGGCTTGAGTCTGGTGTCTCTGTTTT
GCTTGGTTGTTTTACATGTTAATTTCTATGTGTTGGTGGAAGTCACTATTTGCAACGGATTTTTGGTAGCTAGGCTGCAT
GTGTGTAGAATATGATTGCAGAAAAACCATTGACATTTTGTGTTACGTTTTTCTGAACTGGCTAAGCGGCTAGTAGATGC
TTTCTCACATATGTTAACACCTCCATATCTACCTTTTTTGTTTTAGCCAGAAAGTAGCCATCCTTGAAGCAAAACATAGC
CCAGACGCTGGGGATTGCTCAAATTCGGAGAATTTCGTCGGCATTGAGACTTTGGTCATTAGAAAAATTGAATGATAAGG
ATACACGACAGGCATGGAGTGCAACAAAGACGAGGCGACGAGGGCGAAAGAAATTGCAGAGAACAAGTTCAAAATGAAAG
ACATTGCCGGGGCTAAGAAATTTGCCTTGAAAGCTCAAAATCTGTATCCAGAGATAGAAGGTGTTTCTCAGATGTTAGCA
ACCTTGGATGTGTATATCGCTGCAGAAAACAAAGTAAACGAGGATGTCGACTGGTATGGAATACTCAATGCAAGTCCTCG
GGATGATGATGAAACGTTGAAGAGAAAGTACAGGAAGCTTGCTCTAATGCTTCACCCCGATAAAAACAAGTCTATAGGAG
CTGAAGGGGCATTCAAACATGTTTCTGAAGCTTGGAAATTCTTGTCAGATAAGGAAAAGAGAGCAGCTTATGATCGTAGG
AAAAGTTTGCACTCAGTTTATCAGAAGGTCTCAGTTTCATCTTCTAATAACGGGTTCTGCAATTTCGCCAAGACTACTTT
CACTACAAATGCAAGGACGACGACCCCGAGAAACAATCCGCCGGCCCAGAAGACCAATCCGCCAGCCCAGAAGACCAATC
CGCCTGCCCAGAAGACCAATCCGCCAGCCCAGAAGAACAATCCTCCGACCCAAAAGAACAATCCGCAAAAGCCAGTTGGT
ACTACACAGAAAACAGGACGTACTGATAATCACACAACAACACCAAACTCATTTACTGCATCTGGGTCATCAGACCAATC
AAAGTCGAATACTTTCTGGACAGTCTGCAGGAGATGCATGATGCAGTACGAGTATCTAAGAGTTTATGTCAACTGTAACC
TTCGGTGTCCTAATTGTCTACAGTCCTATTTGGCAGTAGAAGTCCCTAAACCAGGTATTTCAAGCCGTTGGAGTAGTTGC
AGCCGTCTAAAGTCAGCTGCAAACCACAATACTACTTCAGGTTTATTTAATAACTCCAAGTGGACATTCTCAAGAACCAG
CAGTGCAGCTCATGCTGCAAGTGTGGTTCAACATGCTTATGAGAAGGTAAAGAAAGATCGCGAGCAGGCGAAAGCAACCG
CGAGAAGAGAAAAGAAGAATGCCAAAAGAAAGAGCACAACTGATTCGTCTGCTTCTGGTAGTTCGCTTAAAAAGAGGAAA
GTTTGTTTAGAAACTGATATCGGTTGCTCTAGTGGAAGAGAGGTCACTTACCGTGTGACTGGTGAAAACGGAAAAAACAT
GGGAAAGTTAGAACATGGAACCAAAGAGAGTGCGGACAAGTTGTCTCTTAGAAGAACCCAGAGAAAGATTAGCAAGGAGA
ATGTTACAAGAGAGGTAAAGTCGCGTTAGCATTCTGACCCCGTTGAGTGAGGTTTAAGTTATGCAGGCATAATTTATTGA
TGGATTCTCCAGGCTATAACCAGTCATATATTTTGTAAGTTGGGTCATTCGGTAATCTTTTGGTTCTAACATTGTAGAGA
GGTACGAGTCGAGTCTTTTTGGGCAGATGTCACAAACTGATTTCCAAAAATTTTAAAAGACTCAGTGTTGTAGCAACGAT
GGCTTGGTTTCATGGCTCTTAAGTTCTGTTTCAGTGCTCTTAATGTTTGATTCACTTTCTCCAATAATGAGTAGCTTTGA
GGAATCAGGCGTATTCATTCATGTCTAGCACGAACAAGTCAACTAAGATACGGTAGAATTTGCAATTTCGATATTTCGAG
TATATATACTACGCCAAAAGACTAAAAGAATGATCAAATTTGTATATTATAATATTTGGGTAAAATGTGAAACTACGTGA
TAATATGAGGGCATATTTGAAAGTTTCCCAAATTAAATATGAAAGCAGCTTTCTAAGTCCGATACGAGATCGCCGTTTCT
AGGGCTCTTTTGGTGTCCCTCTACCTCTCGCGCTTGAATCCTGTAATCGCTAACACAGTTCGTCAAATTTCAGGTTTCTC
TCTTTTACTCCTTACGATTTTGATAAACTTCTCGAGAATTAAGTTTGTTTGCTTATAGAAATTGTTTTTAACCGGCTGAT
ACATAGATTCGACTTTGTTTCTAGCTTGATCGATTTGATTTCACCAGTTCCTTCCGAAATTGATATCGATTTTCACCTTT
TCTTATCTGGGATTGACGAAATTTAGTTCCTTTCCGGTTTAATTTTGAGGTTGATCCCATAGATTTTGCTTTGCTATTTC
TAGGGTTTCGTTTCAATTTAGGATTAATAGTTGGTTTAGTTGGGTTTTTAGGATTAGTTATTGTTTCTGTATCTATGGCC
AAAAAGTTTCAAGCTTTAGCTTGTTGTATTTCCTAATGTGTTTAATTTCTCTTTCAGGTTTTTTGGGCTCGTAGGCTTTT
TCTGTATCTCTCAGCATTTTTCAATTTCATAAAACATGGCGGAGATACAGTCAAATGGAAGGGCATATGAGTCATTATTG
GAAAAGGTTCTTTCAATGAACATTCTTTCTTCTGACTATTTTAAAGAGCTCTATGGTTTAAAGACTTATCATGAGGTAAT
TGATGAAATCTACAACCAAGTTAATCATGTGGAGCCGTGG
>AT5G37370.7 | chr5:14814253-14817252 REVERSE LENGTH=3000
CTTCTGGTAGTTCGCTTAAAAAGAGGAAAGTTTGTTTAGAAACTGATATCGGTTGCTCTAGTGGAAGAGAGGTCACTTAC
CGTGTGACTGGTGAAAACGGAAAAAACATGGGAAAGTTAGAACATGGAACCAAAGAGAGTGCGGACAAGTTGTCTCTTAG
AAGAACCCAGAGAAAGATTAGCAAGGAGAATGTTACAAGAGAGGTAAAGTCGCGTTAGCATTCTGACCCCGTTGAGTGAG
GTTTAAGTTATGCAGGCATAATTTATTGATGGATTCTCCAGGCTATAACCAGTCATATATTTTGTAAGTTGGGTCATTCG
GTAATCTTTTGGTTCTAACATTGTAGAGAGGTACGAGTCGAGTCTTTTTGGGCAGATGTCACAAACTGATTTCCAAAAAT
TTTAAAAGACTCAGTGTTGTAGCAACGATGGCTTGGTTTCATGGCTCTTAAGTTCTGTTTCAGTGCTCTTAATGTTTGAT
TCACTTTCTCCAATAATGAGTAGCTTTGAGGAATCAGGCGTATTCATTCATGTCTAGCACGAACAAGTCAACTAAGATAC
GGTAGAATTTGCAATTTCGATATTTCGAGTATATATACTACGCCAAAAGACTAAAAGAATGATCAAATTTGTATATTATA
ATATTTGGGTAAAATGTGAAACTACGTGATAATATGAGGGCATATTTGAAAGTTTCCCAAATTAAATATGAAAGCAGCTT
TCTAAGTCCGATACGAGATCGCCGTTTCTAGGGCTCTTTTGGTGTCCCTCTACCTCTCGCGCTTGAATCCTGTAATCGCT
AACACAGTTCGTCAAATTTCAGGTTTCTCTCTTTTACTCCTTACGATTTTGATAAACTTCTCGAGAATTAAGTTTGTTTG
CTTATAGAAATTGTTTTTAACCGGCTGATACATAGATTCGACTTTGTTTCTAGCTTGATCGATTTGATTTCACCAGTTCC
TTCCGAAATTGATATCGATTTTCACCTTTTCTTATCTGGGATTGACGAAATTTAGTTCCTTTCCGGTTTAATTTTGAGGT
TGATCCCATAGATTTTGCTTTGCTATTTCTAGGGTTTCGTTTCAATTTAGGATTAATAGTTGGTTTAGTTGGGTTTTTAG
GATTAGTTATTGTTTCTGTATCTATGGCCAAAAAGTTTCAAGCTTTAGCTTGTTGTATTTCCTAATGTGTTTAATTTCTC
TTTCAGGTTTTTTGGGCTCGTAGGCTTTTTCTGTATCTCTCAGCATTTTTCAATTTCATAAAACATGGCGGAGATACAGT
CAAATGGAAGGGCATATGAGTCATTATTGGAAAAGGTTCTTTCAATGAACATTCTTTCTTCTGACTATTTTAAAGAGCTC
TATGGTTTAAAGACTTATCATGAGGTAATTGATGAAATCTACAACCAAGTTAATCATGTGGAGCCGTGGATGGGTGGGAA
TTGCCGTGGTCCTTCAACAGCGTATTGTCTTCTCTACAAATTCTTTACCATGAAACTTACAGTGAAGCAGATGCATGGAC
TGTTAAAGCACACAGATTCTCCTTATATTAGAGCGGTGAGTGAATCTCTTAACCATCTTTTTTGCATTATTGTCCTGCAT
AAAGTATGAGCTACCGTGATGCTATAACCTTGTCTTTTTGGTATTGGTTTTCTTAGTAGAATCTTAAAATATGTCTTTCC
ATCTTCTGGCTTCTTCTTGATTTTCAGTAAGATCTAGAAATCTAACAGTGTGTGCTGCTTGTTCCTATACCTGTTCCTCC
TGTTACTTGTTACCAAGCTGAGTTGTTCTTATTAGTCAATTTTAACCCGAAAAAGGTAGGTGTTCCTTTTGATTGTCAAA
TAATTATAGAGCATATTACAGTCAGGTAATAGCATTCCTTACCTCTGGGTTCCATCTGAAACTATTCTTTTCTCATCCCG
TATTGAAGGTATGAGCGTACACATAATTGTTCTCGTGTTTTCATAGCAGATTTTCACAACCACAATCAAAGTTGGGATGT
CATTCTTTCTTTGAGTTGCTGAGACTTTCTCCCACCAAAATATATAAGACCTTTCTTTGCTAGGAGTATCCGCATATCAA
GGTTTGAGGTGTCTTTTCTATTTTAGCTACTCTATCTCTCTAGGATCACCTCTCTGCCCATTTAACAGTATAGAACGTAG
CTACTGACAAATAATCTGTTTATGATACCCGGTGTTCCAGATAAAGTTCAGGATATATCTGAAGTGTTTTCTTTTTAATG
AGACAGTGCATACATGCTTCCTTGGTGTATGGGAAGTTATGTTTGTCTTGCATTTTATATCAATGTTTGTTTTGCTTTGC
GTTTTTTTCATGTTACAACAACTTGTTTGATCTGTTTTACATGTCCATTGCTTTTGATCTAACCACAGGGTACTGAATGT
GCAGGTTGGATTCCTATATTTAAGATATGTTGCAGATGCAAAGACGTTGTGGACATGGTATGAACCATACATTAAAGATG
ATGAGGTAAGCAGTTTTTATCAAGTTCTGAGAGTAGTATACAATTATGAATACCATTTTATTATTATCAAGCTCTCGTGA
AAAACCGTATGCAATTGCCTATTCGTGCATCTGGGTTCATTAAAGTTGCTGTGTCAGTTAGCATCACGCTTTTCTTTCGT
TCCTTAATATGGTTTATTGATGGAGAAGCTCTTGTTAGGATTCTTACTGAGATAATCGCACAATGAAGTTTGGAACAATA
GAATAGAGTATGTCACTGACCTGAATGGCTACAATTATACCGGATCTTATCTTTTAGACTCTTACTGTCTTGGAGATCCC
TGGACCCTTTTTAGTATGTATGAGATCATGTGGCCTACTGCTTAGAAAATTATGTGTTGTGGACTTGTGGGTTCACCTAG
TTATCAGAAATTCATAACATGCACTCCAACTTCTTTGAACATGGCTCTGCACTGGTATACAGTTTAACGTGAATTATGTT
TTTTTGTCTTCAGGAGTTTTCACCAGGATCAAATGGACGG
>AT5G37370.6 | chr5:14814253-14817252 REVERSE LENGTH=3000
CTTCTGGTAGTTCGCTTAAAAAGAGGAAAGTTTGTTTAGAAACTGATATCGGTTGCTCTAGTGGAAGAGAGGTCACTTAC
CGTGTGACTGGTGAAAACGGAAAAAACATGGGAAAGTTAGAACATGGAACCAAAGAGAGTGCGGACAAGTTGTCTCTTAG
AAGAACCCAGAGAAAGATTAGCAAGGAGAATGTTACAAGAGAGGTAAAGTCGCGTTAGCATTCTGACCCCGTTGAGTGAG
GTTTAAGTTATGCAGGCATAATTTATTGATGGATTCTCCAGGCTATAACCAGTCATATATTTTGTAAGTTGGGTCATTCG
GTAATCTTTTGGTTCTAACATTGTAGAGAGGTACGAGTCGAGTCTTTTTGGGCAGATGTCACAAACTGATTTCCAAAAAT
TTTAAAAGACTCAGTGTTGTAGCAACGATGGCTTGGTTTCATGGCTCTTAAGTTCTGTTTCAGTGCTCTTAATGTTTGAT
TCACTTTCTCCAATAATGAGTAGCTTTGAGGAATCAGGCGTATTCATTCATGTCTAGCACGAACAAGTCAACTAAGATAC
GGTAGAATTTGCAATTTCGATATTTCGAGTATATATACTACGCCAAAAGACTAAAAGAATGATCAAATTTGTATATTATA
ATATTTGGGTAAAATGTGAAACTACGTGATAATATGAGGGCATATTTGAAAGTTTCCCAAATTAAATATGAAAGCAGCTT
TCTAAGTCCGATACGAGATCGCCGTTTCTAGGGCTCTTTTGGTGTCCCTCTACCTCTCGCGCTTGAATCCTGTAATCGCT
AACACAGTTCGTCAAATTTCAGGTTTCTCTCTTTTACTCCTTACGATTTTGATAAACTTCTCGAGAATTAAGTTTGTTTG
CTTATAGAAATTGTTTTTAACCGGCTGATACATAGATTCGACTTTGTTTCTAGCTTGATCGATTTGATTTCACCAGTTCC
TTCCGAAATTGATATCGATTTTCACCTTTTCTTATCTGGGATTGACGAAATTTAGTTCCTTTCCGGTTTAATTTTGAGGT
TGATCCCATAGATTTTGCTTTGCTATTTCTAGGGTTTCGTTTCAATTTAGGATTAATAGTTGGTTTAGTTGGGTTTTTAG
GATTAGTTATTGTTTCTGTATCTATGGCCAAAAAGTTTCAAGCTTTAGCTTGTTGTATTTCCTAATGTGTTTAATTTCTC
TTTCAGGTTTTTTGGGCTCGTAGGCTTTTTCTGTATCTCTCAGCATTTTTCAATTTCATAAAACATGGCGGAGATACAGT
CAAATGGAAGGGCATATGAGTCATTATTGGAAAAGGTTCTTTCAATGAACATTCTTTCTTCTGACTATTTTAAAGAGCTC
TATGGTTTAAAGACTTATCATGAGGTAATTGATGAAATCTACAACCAAGTTAATCATGTGGAGCCGTGGATGGGTGGGAA
TTGCCGTGGTCCTTCAACAGCGTATTGTCTTCTCTACAAATTCTTTACCATGAAACTTACAGTGAAGCAGATGCATGGAC
TGTTAAAGCACACAGATTCTCCTTATATTAGAGCGGTGAGTGAATCTCTTAACCATCTTTTTTGCATTATTGTCCTGCAT
AAAGTATGAGCTACCGTGATGCTATAACCTTGTCTTTTTGGTATTGGTTTTCTTAGTAGAATCTTAAAATATGTCTTTCC
ATCTTCTGGCTTCTTCTTGATTTTCAGTAAGATCTAGAAATCTAACAGTGTGTGCTGCTTGTTCCTATACCTGTTCCTCC
TGTTACTTGTTACCAAGCTGAGTTGTTCTTATTAGTCAATTTTAACCCGAAAAAGGTAGGTGTTCCTTTTGATTGTCAAA
TAATTATAGAGCATATTACAGTCAGGTAATAGCATTCCTTACCTCTGGGTTCCATCTGAAACTATTCTTTTCTCATCCCG
TATTGAAGGTATGAGCGTACACATAATTGTTCTCGTGTTTTCATAGCAGATTTTCACAACCACAATCAAAGTTGGGATGT
CATTCTTTCTTTGAGTTGCTGAGACTTTCTCCCACCAAAATATATAAGACCTTTCTTTGCTAGGAGTATCCGCATATCAA
GGTTTGAGGTGTCTTTTCTATTTTAGCTACTCTATCTCTCTAGGATCACCTCTCTGCCCATTTAACAGTATAGAACGTAG
CTACTGACAAATAATCTGTTTATGATACCCGGTGTTCCAGATAAAGTTCAGGATATATCTGAAGTGTTTTCTTTTTAATG
AGACAGTGCATACATGCTTCCTTGGTGTATGGGAAGTTATGTTTGTCTTGCATTTTATATCAATGTTTGTTTTGCTTTGC
GTTTTTTTCATGTTACAACAACTTGTTTGATCTGTTTTACATGTCCATTGCTTTTGATCTAACCACAGGGTACTGAATGT
GCAGGTTGGATTCCTATATTTAAGATATGTTGCAGATGCAAAGACGTTGTGGACATGGTATGAACCATACATTAAAGATG
ATGAGGTAAGCAGTTTTTATCAAGTTCTGAGAGTAGTATACAATTATGAATACCATTTTATTATTATCAAGCTCTCGTGA
AAAACCGTATGCAATTGCCTATTCGTGCATCTGGGTTCATTAAAGTTGCTGTGTCAGTTAGCATCACGCTTTTCTTTCGT
TCCTTAATATGGTTTATTGATGGAGAAGCTCTTGTTAGGATTCTTACTGAGATAATCGCACAATGAAGTTTGGAACAATA
GAATAGAGTATGTCACTGACCTGAATGGCTACAATTATACCGGATCTTATCTTTTAGACTCTTACTGTCTTGGAGATCCC
TGGACCCTTTTTAGTATGTATGAGATCATGTGGCCTACTGCTTAGAAAATTATGTGTTGTGGACTTGTGGGTTCACCTAG
TTATCAGAAATTCATAACATGCACTCCAACTTCTTTGAACATGGCTCTGCACTGGTATACAGTTTAACGTGAATTATGTT
TTTTTGTCTTCAGGAGTTTTCACCAGGATCAAATGGACGG
>AT5G37370.2 | chr5:14815989-14818988 REVERSE LENGTH=3000
GTCGATTTCGCTATTTACGCTTAGATGTTGGATTGTTTCTACATATCTTGGGTTTTTCGAATTTTCGGTGGAAAAAAATC
TAAACCACACACATTGTAGCCACTTTTAAGCTTTGTTTCTGCATGCTTCTGAGATTTTTCGAAGATTTTAGATAGCTTCA
TAGAGTTAATTTCTTAGTGACGCATGATTGAGAGCTGTTTCTTAGCTTTGACAAGGTTTATCTCCTCAAGCTGCTGATTG
TTTCGCCTCTGGTTTGTGGATTTGCAATTGGAGTTAATGGGTTTTTGTTCTTGTCGCATAGGCTTGAGTCTGGTGTCTCT
GTTTTGCTTGGTTGTTTTACATGTTAATTTCTATGTGTTGGTGGAAGTCACTATTTGCAACGGATTTTTGGTAGCTAGGC
TGCATGTGTGTAGAATATGATTGCAGAAAAACCATTGACATTTTGTGTTACGTTTTTCTGAACTGGCTAAGCGGCTAGTA
GATGCTTTCTCACATATGTTAACACCTCCATATCTACCTTTTTTGTTTTAGCCAGAAAGTAGCCATCCTTGAAGCAAAAC
ATAGCCCAGACGCTGGGGATTGCTCAAATTCGGAGAATTTCGTCGGCATTGAGACTTTGGTCATTAGAAAAATTGAATGA
TAAGGATACACGACAGGCATGGAGTGCAACAAAGACGAGGCGACGAGGGCGAAAGAAATTGCAGAGAACAAGTTCAAAAT
GAAAGACATTGCCGGGGCTAAGAAATTTGCCTTGAAAGCTCAAAATCTGTATCCAGAGATAGAAGGTGTTTCTCAGATGT
TAGCAACCTTGGATGTGTATATCGCTGCAGAAAACAAAGTAAACGAGGATGTCGACTGGTATGGAATACTCAATGCAAGT
CCTCGGGATGATGATGAAACGTTGAAGAGAAAGTACAGGAAGCTTGCTCTAATGCTTCACCCCGATAAAAACAAGTCTAT
AGGAGCTGAAGGGGCATTCAAACATGTTTCTGAAGCTTGGAAATTCTTGTCAGATAAGGAAAAGAGAGCAGCTTATGATC
GTAGGAAAAGTTTGCACTCAGTTTATCAGAAGGTCTCAGTTTCATCTTCTAATAACGGGTTCTGCAATTTCGCCAAGACT
ACTTTCACTACAAATGCAAGGACGACGACCCCGAGAAACAATCCGCCGGCCCAGAAGACCAATCCGCCAGCCCAGAAGAC
CAATCCGCCTGCCCAGAAGACCAATCCGCCAGCCCAGAAGAACAATCCTCCGACCCAAAAGAACAATCCGCAAAAGCCAG
TTGGTACTACACAGAAAACAGGACGTACTGATAATCACACAACAACACCAAACTCATTTACTGCATCTGGGTCATCAGAC
CAATCAAAGTCGAATACTTTCTGGACAGTCTGCAGGAGATGCATGATGCAGTACGAGTATCTAAGAGTTTATGTCAACTG
TAACCTTCGGTGTCCTAATTGTCTACAGTCCTATTTGGCAGTAGAAGTCCCTAAACCAGGTATTTCAAGCCGTTGGAGTA
GTTGCAGCCGTCTAAAGTCAGCTGCAAACCACAATACTACTTCAGGTTTATTTAATAACTCCAAGTGGACATTCTCAAGA
ACCAGCAGTGCAGCTCATGCTGCAAGTGTGGTTCAACATGCTTATGAGAAGGTAAAGAAAGATCGCGAGCAGGCGAAAGC
AACCGCGAGAAGAGAAAAGAAGAATGCCAAAAGAAAGAGCACAACTGATTCGTCTGCTTCTGGTAGTTCGCTTAAAAAGA
GGAAAGTTTGTTTAGAAACTGATATCGGTTGCTCTAGTGGAAGAGAGGTCACTTACCGTGTGACTGGTGAAAACGGAAAA
AACATGGGAAAGTTAGAACATGGAACCAAAGAGAGTGCGGACAAGTTGTCTCTTAGAAGAACCCAGAGAAAGATTAGCAA
GGAGAATGTTACAAGAGAGGTAAAGTCGCGTTAGCATTCTGACCCCGTTGAGTGAGGTTTAAGTTATGCAGGCATAATTT
ATTGATGGATTCTCCAGGCTATAACCAGTCATATATTTTGTAAGTTGGGTCATTCGGTAATCTTTTGGTTCTAACATTGT
AGAGAGGTACGAGTCGAGTCTTTTTGGGCAGATGTCACAAACTGATTTCCAAAAATTTTAAAAGACTCAGTGTTGTAGCA
ACGATGGCTTGGTTTCATGGCTCTTAAGTTCTGTTTCAGTGCTCTTAATGTTTGATTCACTTTCTCCAATAATGAGTAGC
TTTGAGGAATCAGGCGTATTCATTCATGTCTAGCACGAACAAGTCAACTAAGATACGGTAGAATTTGCAATTTCGATATT
TCGAGTATATATACTACGCCAAAAGACTAAAAGAATGATCAAATTTGTATATTATAATATTTGGGTAAAATGTGAAACTA
CGTGATAATATGAGGGCATATTTGAAAGTTTCCCAAATTAAATATGAAAGCAGCTTTCTAAGTCCGATACGAGATCGCCG
TTTCTAGGGCTCTTTTGGTGTCCCTCTACCTCTCGCGCTTGAATCCTGTAATCGCTAACACAGTTCGTCAAATTTCAGGT
TTCTCTCTTTTACTCCTTACGATTTTGATAAACTTCTCGAGAATTAAGTTTGTTTGCTTATAGAAATTGTTTTTAACCGG
CTGATACATAGATTCGACTTTGTTTCTAGCTTGATCGATTTGATTTCACCAGTTCCTTCCGAAATTGATATCGATTTTCA
CCTTTTCTTATCTGGGATTGACGAAATTTAGTTCCTTTCCGGTTTAATTTTGAGGTTGATCCCATAGATTTTGCTTTGCT
ATTTCTAGGGTTTCGTTTCAATTTAGGATTAATAGTTGGTTTAGTTGGGTTTTTAGGATTAGTTATTGTTTCTGTATCTA
TGGCCAAAAAGTTTCAAGCTTTAGCTTGTTGTATTTCCTAATGTGTTTAATTTCTCTTTCAGGTTTTTTGGGCTCGTAGG
CTTTTTCTGTATCTCTCAGCATTTTTCAATTTCATAAAAC
>AT5G37370.1 | chr5:14815989-14818988 REVERSE LENGTH=3000
GTCGATTTCGCTATTTACGCTTAGATGTTGGATTGTTTCTACATATCTTGGGTTTTTCGAATTTTCGGTGGAAAAAAATC
TAAACCACACACATTGTAGCCACTTTTAAGCTTTGTTTCTGCATGCTTCTGAGATTTTTCGAAGATTTTAGATAGCTTCA
TAGAGTTAATTTCTTAGTGACGCATGATTGAGAGCTGTTTCTTAGCTTTGACAAGGTTTATCTCCTCAAGCTGCTGATTG
TTTCGCCTCTGGTTTGTGGATTTGCAATTGGAGTTAATGGGTTTTTGTTCTTGTCGCATAGGCTTGAGTCTGGTGTCTCT
GTTTTGCTTGGTTGTTTTACATGTTAATTTCTATGTGTTGGTGGAAGTCACTATTTGCAACGGATTTTTGGTAGCTAGGC
TGCATGTGTGTAGAATATGATTGCAGAAAAACCATTGACATTTTGTGTTACGTTTTTCTGAACTGGCTAAGCGGCTAGTA
GATGCTTTCTCACATATGTTAACACCTCCATATCTACCTTTTTTGTTTTAGCCAGAAAGTAGCCATCCTTGAAGCAAAAC
ATAGCCCAGACGCTGGGGATTGCTCAAATTCGGAGAATTTCGTCGGCATTGAGACTTTGGTCATTAGAAAAATTGAATGA
TAAGGATACACGACAGGCATGGAGTGCAACAAAGACGAGGCGACGAGGGCGAAAGAAATTGCAGAGAACAAGTTCAAAAT
GAAAGACATTGCCGGGGCTAAGAAATTTGCCTTGAAAGCTCAAAATCTGTATCCAGAGATAGAAGGTGTTTCTCAGATGT
TAGCAACCTTGGATGTGTATATCGCTGCAGAAAACAAAGTAAACGAGGATGTCGACTGGTATGGAATACTCAATGCAAGT
CCTCGGGATGATGATGAAACGTTGAAGAGAAAGTACAGGAAGCTTGCTCTAATGCTTCACCCCGATAAAAACAAGTCTAT
AGGAGCTGAAGGGGCATTCAAACATGTTTCTGAAGCTTGGAAATTCTTGTCAGATAAGGAAAAGAGAGCAGCTTATGATC
GTAGGAAAAGTTTGCACTCAGTTTATCAGAAGGTCTCAGTTTCATCTTCTAATAACGGGTTCTGCAATTTCGCCAAGACT
ACTTTCACTACAAATGCAAGGACGACGACCCCGAGAAACAATCCGCCGGCCCAGAAGACCAATCCGCCAGCCCAGAAGAC
CAATCCGCCTGCCCAGAAGACCAATCCGCCAGCCCAGAAGAACAATCCTCCGACCCAAAAGAACAATCCGCAAAAGCCAG
TTGGTACTACACAGAAAACAGGACGTACTGATAATCACACAACAACACCAAACTCATTTACTGCATCTGGGTCATCAGAC
CAATCAAAGTCGAATACTTTCTGGACAGTCTGCAGGAGATGCATGATGCAGTACGAGTATCTAAGAGTTTATGTCAACTG
TAACCTTCGGTGTCCTAATTGTCTACAGTCCTATTTGGCAGTAGAAGTCCCTAAACCAGGTATTTCAAGCCGTTGGAGTA
GTTGCAGCCGTCTAAAGTCAGCTGCAAACCACAATACTACTTCAGGTTTATTTAATAACTCCAAGTGGACATTCTCAAGA
ACCAGCAGTGCAGCTCATGCTGCAAGTGTGGTTCAACATGCTTATGAGAAGGTAAAGAAAGATCGCGAGCAGGCGAAAGC
AACCGCGAGAAGAGAAAAGAAGAATGCCAAAAGAAAGAGCACAACTGATTCGTCTGCTTCTGGTAGTTCGCTTAAAAAGA
GGAAAGTTTGTTTAGAAACTGATATCGGTTGCTCTAGTGGAAGAGAGGTCACTTACCGTGTGACTGGTGAAAACGGAAAA
AACATGGGAAAGTTAGAACATGGAACCAAAGAGAGTGCGGACAAGTTGTCTCTTAGAAGAACCCAGAGAAAGATTAGCAA
GGAGAATGTTACAAGAGAGGTAAAGTCGCGTTAGCATTCTGACCCCGTTGAGTGAGGTTTAAGTTATGCAGGCATAATTT
ATTGATGGATTCTCCAGGCTATAACCAGTCATATATTTTGTAAGTTGGGTCATTCGGTAATCTTTTGGTTCTAACATTGT
AGAGAGGTACGAGTCGAGTCTTTTTGGGCAGATGTCACAAACTGATTTCCAAAAATTTTAAAAGACTCAGTGTTGTAGCA
ACGATGGCTTGGTTTCATGGCTCTTAAGTTCTGTTTCAGTGCTCTTAATGTTTGATTCACTTTCTCCAATAATGAGTAGC
TTTGAGGAATCAGGCGTATTCATTCATGTCTAGCACGAACAAGTCAACTAAGATACGGTAGAATTTGCAATTTCGATATT
TCGAGTATATATACTACGCCAAAAGACTAAAAGAATGATCAAATTTGTATATTATAATATTTGGGTAAAATGTGAAACTA
CGTGATAATATGAGGGCATATTTGAAAGTTTCCCAAATTAAATATGAAAGCAGCTTTCTAAGTCCGATACGAGATCGCCG
TTTCTAGGGCTCTTTTGGTGTCCCTCTACCTCTCGCGCTTGAATCCTGTAATCGCTAACACAGTTCGTCAAATTTCAGGT
TTCTCTCTTTTACTCCTTACGATTTTGATAAACTTCTCGAGAATTAAGTTTGTTTGCTTATAGAAATTGTTTTTAACCGG
CTGATACATAGATTCGACTTTGTTTCTAGCTTGATCGATTTGATTTCACCAGTTCCTTCCGAAATTGATATCGATTTTCA
CCTTTTCTTATCTGGGATTGACGAAATTTAGTTCCTTTCCGGTTTAATTTTGAGGTTGATCCCATAGATTTTGCTTTGCT
ATTTCTAGGGTTTCGTTTCAATTTAGGATTAATAGTTGGTTTAGTTGGGTTTTTAGGATTAGTTATTGTTTCTGTATCTA
TGGCCAAAAAGTTTCAAGCTTTAGCTTGTTGTATTTCCTAATGTGTTTAATTTCTCTTTCAGGTTTTTTGGGCTCGTAGG
CTTTTTCTGTATCTCTCAGCATTTTTCAATTTCATAAAAC
>AT5G37370.12 | chr5:14815989-14818988 REVERSE LENGTH=3000
GTCGATTTCGCTATTTACGCTTAGATGTTGGATTGTTTCTACATATCTTGGGTTTTTCGAATTTTCGGTGGAAAAAAATC
TAAACCACACACATTGTAGCCACTTTTAAGCTTTGTTTCTGCATGCTTCTGAGATTTTTCGAAGATTTTAGATAGCTTCA
TAGAGTTAATTTCTTAGTGACGCATGATTGAGAGCTGTTTCTTAGCTTTGACAAGGTTTATCTCCTCAAGCTGCTGATTG
TTTCGCCTCTGGTTTGTGGATTTGCAATTGGAGTTAATGGGTTTTTGTTCTTGTCGCATAGGCTTGAGTCTGGTGTCTCT
GTTTTGCTTGGTTGTTTTACATGTTAATTTCTATGTGTTGGTGGAAGTCACTATTTGCAACGGATTTTTGGTAGCTAGGC
TGCATGTGTGTAGAATATGATTGCAGAAAAACCATTGACATTTTGTGTTACGTTTTTCTGAACTGGCTAAGCGGCTAGTA
GATGCTTTCTCACATATGTTAACACCTCCATATCTACCTTTTTTGTTTTAGCCAGAAAGTAGCCATCCTTGAAGCAAAAC
ATAGCCCAGACGCTGGGGATTGCTCAAATTCGGAGAATTTCGTCGGCATTGAGACTTTGGTCATTAGAAAAATTGAATGA
TAAGGATACACGACAGGCATGGAGTGCAACAAAGACGAGGCGACGAGGGCGAAAGAAATTGCAGAGAACAAGTTCAAAAT
GAAAGACATTGCCGGGGCTAAGAAATTTGCCTTGAAAGCTCAAAATCTGTATCCAGAGATAGAAGGTGTTTCTCAGATGT
TAGCAACCTTGGATGTGTATATCGCTGCAGAAAACAAAGTAAACGAGGATGTCGACTGGTATGGAATACTCAATGCAAGT
CCTCGGGATGATGATGAAACGTTGAAGAGAAAGTACAGGAAGCTTGCTCTAATGCTTCACCCCGATAAAAACAAGTCTAT
AGGAGCTGAAGGGGCATTCAAACATGTTTCTGAAGCTTGGAAATTCTTGTCAGATAAGGAAAAGAGAGCAGCTTATGATC
GTAGGAAAAGTTTGCACTCAGTTTATCAGAAGGTCTCAGTTTCATCTTCTAATAACGGGTTCTGCAATTTCGCCAAGACT
ACTTTCACTACAAATGCAAGGACGACGACCCCGAGAAACAATCCGCCGGCCCAGAAGACCAATCCGCCAGCCCAGAAGAC
CAATCCGCCTGCCCAGAAGACCAATCCGCCAGCCCAGAAGAACAATCCTCCGACCCAAAAGAACAATCCGCAAAAGCCAG
TTGGTACTACACAGAAAACAGGACGTACTGATAATCACACAACAACACCAAACTCATTTACTGCATCTGGGTCATCAGAC
CAATCAAAGTCGAATACTTTCTGGACAGTCTGCAGGAGATGCATGATGCAGTACGAGTATCTAAGAGTTTATGTCAACTG
TAACCTTCGGTGTCCTAATTGTCTACAGTCCTATTTGGCAGTAGAAGTCCCTAAACCAGGTATTTCAAGCCGTTGGAGTA
GTTGCAGCCGTCTAAAGTCAGCTGCAAACCACAATACTACTTCAGGTTTATTTAATAACTCCAAGTGGACATTCTCAAGA
ACCAGCAGTGCAGCTCATGCTGCAAGTGTGGTTCAACATGCTTATGAGAAGGTAAAGAAAGATCGCGAGCAGGCGAAAGC
AACCGCGAGAAGAGAAAAGAAGAATGCCAAAAGAAAGAGCACAACTGATTCGTCTGCTTCTGGTAGTTCGCTTAAAAAGA
GGAAAGTTTGTTTAGAAACTGATATCGGTTGCTCTAGTGGAAGAGAGGTCACTTACCGTGTGACTGGTGAAAACGGAAAA
AACATGGGAAAGTTAGAACATGGAACCAAAGAGAGTGCGGACAAGTTGTCTCTTAGAAGAACCCAGAGAAAGATTAGCAA
GGAGAATGTTACAAGAGAGGTAAAGTCGCGTTAGCATTCTGACCCCGTTGAGTGAGGTTTAAGTTATGCAGGCATAATTT
ATTGATGGATTCTCCAGGCTATAACCAGTCATATATTTTGTAAGTTGGGTCATTCGGTAATCTTTTGGTTCTAACATTGT
AGAGAGGTACGAGTCGAGTCTTTTTGGGCAGATGTCACAAACTGATTTCCAAAAATTTTAAAAGACTCAGTGTTGTAGCA
ACGATGGCTTGGTTTCATGGCTCTTAAGTTCTGTTTCAGTGCTCTTAATGTTTGATTCACTTTCTCCAATAATGAGTAGC
TTTGAGGAATCAGGCGTATTCATTCATGTCTAGCACGAACAAGTCAACTAAGATACGGTAGAATTTGCAATTTCGATATT
TCGAGTATATATACTACGCCAAAAGACTAAAAGAATGATCAAATTTGTATATTATAATATTTGGGTAAAATGTGAAACTA
CGTGATAATATGAGGGCATATTTGAAAGTTTCCCAAATTAAATATGAAAGCAGCTTTCTAAGTCCGATACGAGATCGCCG
TTTCTAGGGCTCTTTTGGTGTCCCTCTACCTCTCGCGCTTGAATCCTGTAATCGCTAACACAGTTCGTCAAATTTCAGGT
TTCTCTCTTTTACTCCTTACGATTTTGATAAACTTCTCGAGAATTAAGTTTGTTTGCTTATAGAAATTGTTTTTAACCGG
CTGATACATAGATTCGACTTTGTTTCTAGCTTGATCGATTTGATTTCACCAGTTCCTTCCGAAATTGATATCGATTTTCA
CCTTTTCTTATCTGGGATTGACGAAATTTAGTTCCTTTCCGGTTTAATTTTGAGGTTGATCCCATAGATTTTGCTTTGCT
ATTTCTAGGGTTTCGTTTCAATTTAGGATTAATAGTTGGTTTAGTTGGGTTTTTAGGATTAGTTATTGTTTCTGTATCTA
TGGCCAAAAAGTTTCAAGCTTTAGCTTGTTGTATTTCCTAATGTGTTTAATTTCTCTTTCAGGTTTTTTGGGCTCGTAGG
CTTTTTCTGTATCTCTCAGCATTTTTCAATTTCATAAAAC
>AT5G37370.3 | chr5:14815989-14818988 REVERSE LENGTH=3000
GTCGATTTCGCTATTTACGCTTAGATGTTGGATTGTTTCTACATATCTTGGGTTTTTCGAATTTTCGGTGGAAAAAAATC
TAAACCACACACATTGTAGCCACTTTTAAGCTTTGTTTCTGCATGCTTCTGAGATTTTTCGAAGATTTTAGATAGCTTCA
TAGAGTTAATTTCTTAGTGACGCATGATTGAGAGCTGTTTCTTAGCTTTGACAAGGTTTATCTCCTCAAGCTGCTGATTG
TTTCGCCTCTGGTTTGTGGATTTGCAATTGGAGTTAATGGGTTTTTGTTCTTGTCGCATAGGCTTGAGTCTGGTGTCTCT
GTTTTGCTTGGTTGTTTTACATGTTAATTTCTATGTGTTGGTGGAAGTCACTATTTGCAACGGATTTTTGGTAGCTAGGC
TGCATGTGTGTAGAATATGATTGCAGAAAAACCATTGACATTTTGTGTTACGTTTTTCTGAACTGGCTAAGCGGCTAGTA
GATGCTTTCTCACATATGTTAACACCTCCATATCTACCTTTTTTGTTTTAGCCAGAAAGTAGCCATCCTTGAAGCAAAAC
ATAGCCCAGACGCTGGGGATTGCTCAAATTCGGAGAATTTCGTCGGCATTGAGACTTTGGTCATTAGAAAAATTGAATGA
TAAGGATACACGACAGGCATGGAGTGCAACAAAGACGAGGCGACGAGGGCGAAAGAAATTGCAGAGAACAAGTTCAAAAT
GAAAGACATTGCCGGGGCTAAGAAATTTGCCTTGAAAGCTCAAAATCTGTATCCAGAGATAGAAGGTGTTTCTCAGATGT
TAGCAACCTTGGATGTGTATATCGCTGCAGAAAACAAAGTAAACGAGGATGTCGACTGGTATGGAATACTCAATGCAAGT
CCTCGGGATGATGATGAAACGTTGAAGAGAAAGTACAGGAAGCTTGCTCTAATGCTTCACCCCGATAAAAACAAGTCTAT
AGGAGCTGAAGGGGCATTCAAACATGTTTCTGAAGCTTGGAAATTCTTGTCAGATAAGGAAAAGAGAGCAGCTTATGATC
GTAGGAAAAGTTTGCACTCAGTTTATCAGAAGGTCTCAGTTTCATCTTCTAATAACGGGTTCTGCAATTTCGCCAAGACT
ACTTTCACTACAAATGCAAGGACGACGACCCCGAGAAACAATCCGCCGGCCCAGAAGACCAATCCGCCAGCCCAGAAGAC
CAATCCGCCTGCCCAGAAGACCAATCCGCCAGCCCAGAAGAACAATCCTCCGACCCAAAAGAACAATCCGCAAAAGCCAG
TTGGTACTACACAGAAAACAGGACGTACTGATAATCACACAACAACACCAAACTCATTTACTGCATCTGGGTCATCAGAC
CAATCAAAGTCGAATACTTTCTGGACAGTCTGCAGGAGATGCATGATGCAGTACGAGTATCTAAGAGTTTATGTCAACTG
TAACCTTCGGTGTCCTAATTGTCTACAGTCCTATTTGGCAGTAGAAGTCCCTAAACCAGGTATTTCAAGCCGTTGGAGTA
GTTGCAGCCGTCTAAAGTCAGCTGCAAACCACAATACTACTTCAGGTTTATTTAATAACTCCAAGTGGACATTCTCAAGA
ACCAGCAGTGCAGCTCATGCTGCAAGTGTGGTTCAACATGCTTATGAGAAGGTAAAGAAAGATCGCGAGCAGGCGAAAGC
AACCGCGAGAAGAGAAAAGAAGAATGCCAAAAGAAAGAGCACAACTGATTCGTCTGCTTCTGGTAGTTCGCTTAAAAAGA
GGAAAGTTTGTTTAGAAACTGATATCGGTTGCTCTAGTGGAAGAGAGGTCACTTACCGTGTGACTGGTGAAAACGGAAAA
AACATGGGAAAGTTAGAACATGGAACCAAAGAGAGTGCGGACAAGTTGTCTCTTAGAAGAACCCAGAGAAAGATTAGCAA
GGAGAATGTTACAAGAGAGGTAAAGTCGCGTTAGCATTCTGACCCCGTTGAGTGAGGTTTAAGTTATGCAGGCATAATTT
ATTGATGGATTCTCCAGGCTATAACCAGTCATATATTTTGTAAGTTGGGTCATTCGGTAATCTTTTGGTTCTAACATTGT
AGAGAGGTACGAGTCGAGTCTTTTTGGGCAGATGTCACAAACTGATTTCCAAAAATTTTAAAAGACTCAGTGTTGTAGCA
ACGATGGCTTGGTTTCATGGCTCTTAAGTTCTGTTTCAGTGCTCTTAATGTTTGATTCACTTTCTCCAATAATGAGTAGC
TTTGAGGAATCAGGCGTATTCATTCATGTCTAGCACGAACAAGTCAACTAAGATACGGTAGAATTTGCAATTTCGATATT
TCGAGTATATATACTACGCCAAAAGACTAAAAGAATGATCAAATTTGTATATTATAATATTTGGGTAAAATGTGAAACTA
CGTGATAATATGAGGGCATATTTGAAAGTTTCCCAAATTAAATATGAAAGCAGCTTTCTAAGTCCGATACGAGATCGCCG
TTTCTAGGGCTCTTTTGGTGTCCCTCTACCTCTCGCGCTTGAATCCTGTAATCGCTAACACAGTTCGTCAAATTTCAGGT
TTCTCTCTTTTACTCCTTACGATTTTGATAAACTTCTCGAGAATTAAGTTTGTTTGCTTATAGAAATTGTTTTTAACCGG
CTGATACATAGATTCGACTTTGTTTCTAGCTTGATCGATTTGATTTCACCAGTTCCTTCCGAAATTGATATCGATTTTCA
CCTTTTCTTATCTGGGATTGACGAAATTTAGTTCCTTTCCGGTTTAATTTTGAGGTTGATCCCATAGATTTTGCTTTGCT
ATTTCTAGGGTTTCGTTTCAATTTAGGATTAATAGTTGGTTTAGTTGGGTTTTTAGGATTAGTTATTGTTTCTGTATCTA
TGGCCAAAAAGTTTCAAGCTTTAGCTTGTTGTATTTCCTAATGTGTTTAATTTCTCTTTCAGGTTTTTTGGGCTCGTAGG
CTTTTTCTGTATCTCTCAGCATTTTTCAATTTCATAAAAC
>AT5G37370.10 | chr5:14815989-14818988 REVERSE LENGTH=3000
GTCGATTTCGCTATTTACGCTTAGATGTTGGATTGTTTCTACATATCTTGGGTTTTTCGAATTTTCGGTGGAAAAAAATC
TAAACCACACACATTGTAGCCACTTTTAAGCTTTGTTTCTGCATGCTTCTGAGATTTTTCGAAGATTTTAGATAGCTTCA
TAGAGTTAATTTCTTAGTGACGCATGATTGAGAGCTGTTTCTTAGCTTTGACAAGGTTTATCTCCTCAAGCTGCTGATTG
TTTCGCCTCTGGTTTGTGGATTTGCAATTGGAGTTAATGGGTTTTTGTTCTTGTCGCATAGGCTTGAGTCTGGTGTCTCT
GTTTTGCTTGGTTGTTTTACATGTTAATTTCTATGTGTTGGTGGAAGTCACTATTTGCAACGGATTTTTGGTAGCTAGGC
TGCATGTGTGTAGAATATGATTGCAGAAAAACCATTGACATTTTGTGTTACGTTTTTCTGAACTGGCTAAGCGGCTAGTA
GATGCTTTCTCACATATGTTAACACCTCCATATCTACCTTTTTTGTTTTAGCCAGAAAGTAGCCATCCTTGAAGCAAAAC
ATAGCCCAGACGCTGGGGATTGCTCAAATTCGGAGAATTTCGTCGGCATTGAGACTTTGGTCATTAGAAAAATTGAATGA
TAAGGATACACGACAGGCATGGAGTGCAACAAAGACGAGGCGACGAGGGCGAAAGAAATTGCAGAGAACAAGTTCAAAAT
GAAAGACATTGCCGGGGCTAAGAAATTTGCCTTGAAAGCTCAAAATCTGTATCCAGAGATAGAAGGTGTTTCTCAGATGT
TAGCAACCTTGGATGTGTATATCGCTGCAGAAAACAAAGTAAACGAGGATGTCGACTGGTATGGAATACTCAATGCAAGT
CCTCGGGATGATGATGAAACGTTGAAGAGAAAGTACAGGAAGCTTGCTCTAATGCTTCACCCCGATAAAAACAAGTCTAT
AGGAGCTGAAGGGGCATTCAAACATGTTTCTGAAGCTTGGAAATTCTTGTCAGATAAGGAAAAGAGAGCAGCTTATGATC
GTAGGAAAAGTTTGCACTCAGTTTATCAGAAGGTCTCAGTTTCATCTTCTAATAACGGGTTCTGCAATTTCGCCAAGACT
ACTTTCACTACAAATGCAAGGACGACGACCCCGAGAAACAATCCGCCGGCCCAGAAGACCAATCCGCCAGCCCAGAAGAC
CAATCCGCCTGCCCAGAAGACCAATCCGCCAGCCCAGAAGAACAATCCTCCGACCCAAAAGAACAATCCGCAAAAGCCAG
TTGGTACTACACAGAAAACAGGACGTACTGATAATCACACAACAACACCAAACTCATTTACTGCATCTGGGTCATCAGAC
CAATCAAAGTCGAATACTTTCTGGACAGTCTGCAGGAGATGCATGATGCAGTACGAGTATCTAAGAGTTTATGTCAACTG
TAACCTTCGGTGTCCTAATTGTCTACAGTCCTATTTGGCAGTAGAAGTCCCTAAACCAGGTATTTCAAGCCGTTGGAGTA
GTTGCAGCCGTCTAAAGTCAGCTGCAAACCACAATACTACTTCAGGTTTATTTAATAACTCCAAGTGGACATTCTCAAGA
ACCAGCAGTGCAGCTCATGCTGCAAGTGTGGTTCAACATGCTTATGAGAAGGTAAAGAAAGATCGCGAGCAGGCGAAAGC
AACCGCGAGAAGAGAAAAGAAGAATGCCAAAAGAAAGAGCACAACTGATTCGTCTGCTTCTGGTAGTTCGCTTAAAAAGA
GGAAAGTTTGTTTAGAAACTGATATCGGTTGCTCTAGTGGAAGAGAGGTCACTTACCGTGTGACTGGTGAAAACGGAAAA
AACATGGGAAAGTTAGAACATGGAACCAAAGAGAGTGCGGACAAGTTGTCTCTTAGAAGAACCCAGAGAAAGATTAGCAA
GGAGAATGTTACAAGAGAGGTAAAGTCGCGTTAGCATTCTGACCCCGTTGAGTGAGGTTTAAGTTATGCAGGCATAATTT
ATTGATGGATTCTCCAGGCTATAACCAGTCATATATTTTGTAAGTTGGGTCATTCGGTAATCTTTTGGTTCTAACATTGT
AGAGAGGTACGAGTCGAGTCTTTTTGGGCAGATGTCACAAACTGATTTCCAAAAATTTTAAAAGACTCAGTGTTGTAGCA
ACGATGGCTTGGTTTCATGGCTCTTAAGTTCTGTTTCAGTGCTCTTAATGTTTGATTCACTTTCTCCAATAATGAGTAGC
TTTGAGGAATCAGGCGTATTCATTCATGTCTAGCACGAACAAGTCAACTAAGATACGGTAGAATTTGCAATTTCGATATT
TCGAGTATATATACTACGCCAAAAGACTAAAAGAATGATCAAATTTGTATATTATAATATTTGGGTAAAATGTGAAACTA
CGTGATAATATGAGGGCATATTTGAAAGTTTCCCAAATTAAATATGAAAGCAGCTTTCTAAGTCCGATACGAGATCGCCG
TTTCTAGGGCTCTTTTGGTGTCCCTCTACCTCTCGCGCTTGAATCCTGTAATCGCTAACACAGTTCGTCAAATTTCAGGT
TTCTCTCTTTTACTCCTTACGATTTTGATAAACTTCTCGAGAATTAAGTTTGTTTGCTTATAGAAATTGTTTTTAACCGG
CTGATACATAGATTCGACTTTGTTTCTAGCTTGATCGATTTGATTTCACCAGTTCCTTCCGAAATTGATATCGATTTTCA
CCTTTTCTTATCTGGGATTGACGAAATTTAGTTCCTTTCCGGTTTAATTTTGAGGTTGATCCCATAGATTTTGCTTTGCT
ATTTCTAGGGTTTCGTTTCAATTTAGGATTAATAGTTGGTTTAGTTGGGTTTTTAGGATTAGTTATTGTTTCTGTATCTA
TGGCCAAAAAGTTTCAAGCTTTAGCTTGTTGTATTTCCTAATGTGTTTAATTTCTCTTTCAGGTTTTTTGGGCTCGTAGG
CTTTTTCTGTATCTCTCAGCATTTTTCAATTTCATAAAAC
>AT5G37370.9 | chr5:14815989-14818988 REVERSE LENGTH=3000
GTCGATTTCGCTATTTACGCTTAGATGTTGGATTGTTTCTACATATCTTGGGTTTTTCGAATTTTCGGTGGAAAAAAATC
TAAACCACACACATTGTAGCCACTTTTAAGCTTTGTTTCTGCATGCTTCTGAGATTTTTCGAAGATTTTAGATAGCTTCA
TAGAGTTAATTTCTTAGTGACGCATGATTGAGAGCTGTTTCTTAGCTTTGACAAGGTTTATCTCCTCAAGCTGCTGATTG
TTTCGCCTCTGGTTTGTGGATTTGCAATTGGAGTTAATGGGTTTTTGTTCTTGTCGCATAGGCTTGAGTCTGGTGTCTCT
GTTTTGCTTGGTTGTTTTACATGTTAATTTCTATGTGTTGGTGGAAGTCACTATTTGCAACGGATTTTTGGTAGCTAGGC
TGCATGTGTGTAGAATATGATTGCAGAAAAACCATTGACATTTTGTGTTACGTTTTTCTGAACTGGCTAAGCGGCTAGTA
GATGCTTTCTCACATATGTTAACACCTCCATATCTACCTTTTTTGTTTTAGCCAGAAAGTAGCCATCCTTGAAGCAAAAC
ATAGCCCAGACGCTGGGGATTGCTCAAATTCGGAGAATTTCGTCGGCATTGAGACTTTGGTCATTAGAAAAATTGAATGA
TAAGGATACACGACAGGCATGGAGTGCAACAAAGACGAGGCGACGAGGGCGAAAGAAATTGCAGAGAACAAGTTCAAAAT
GAAAGACATTGCCGGGGCTAAGAAATTTGCCTTGAAAGCTCAAAATCTGTATCCAGAGATAGAAGGTGTTTCTCAGATGT
TAGCAACCTTGGATGTGTATATCGCTGCAGAAAACAAAGTAAACGAGGATGTCGACTGGTATGGAATACTCAATGCAAGT
CCTCGGGATGATGATGAAACGTTGAAGAGAAAGTACAGGAAGCTTGCTCTAATGCTTCACCCCGATAAAAACAAGTCTAT
AGGAGCTGAAGGGGCATTCAAACATGTTTCTGAAGCTTGGAAATTCTTGTCAGATAAGGAAAAGAGAGCAGCTTATGATC
GTAGGAAAAGTTTGCACTCAGTTTATCAGAAGGTCTCAGTTTCATCTTCTAATAACGGGTTCTGCAATTTCGCCAAGACT
ACTTTCACTACAAATGCAAGGACGACGACCCCGAGAAACAATCCGCCGGCCCAGAAGACCAATCCGCCAGCCCAGAAGAC
CAATCCGCCTGCCCAGAAGACCAATCCGCCAGCCCAGAAGAACAATCCTCCGACCCAAAAGAACAATCCGCAAAAGCCAG
TTGGTACTACACAGAAAACAGGACGTACTGATAATCACACAACAACACCAAACTCATTTACTGCATCTGGGTCATCAGAC
CAATCAAAGTCGAATACTTTCTGGACAGTCTGCAGGAGATGCATGATGCAGTACGAGTATCTAAGAGTTTATGTCAACTG
TAACCTTCGGTGTCCTAATTGTCTACAGTCCTATTTGGCAGTAGAAGTCCCTAAACCAGGTATTTCAAGCCGTTGGAGTA
GTTGCAGCCGTCTAAAGTCAGCTGCAAACCACAATACTACTTCAGGTTTATTTAATAACTCCAAGTGGACATTCTCAAGA
ACCAGCAGTGCAGCTCATGCTGCAAGTGTGGTTCAACATGCTTATGAGAAGGTAAAGAAAGATCGCGAGCAGGCGAAAGC
AACCGCGAGAAGAGAAAAGAAGAATGCCAAAAGAAAGAGCACAACTGATTCGTCTGCTTCTGGTAGTTCGCTTAAAAAGA
GGAAAGTTTGTTTAGAAACTGATATCGGTTGCTCTAGTGGAAGAGAGGTCACTTACCGTGTGACTGGTGAAAACGGAAAA
AACATGGGAAAGTTAGAACATGGAACCAAAGAGAGTGCGGACAAGTTGTCTCTTAGAAGAACCCAGAGAAAGATTAGCAA
GGAGAATGTTACAAGAGAGGTAAAGTCGCGTTAGCATTCTGACCCCGTTGAGTGAGGTTTAAGTTATGCAGGCATAATTT
ATTGATGGATTCTCCAGGCTATAACCAGTCATATATTTTGTAAGTTGGGTCATTCGGTAATCTTTTGGTTCTAACATTGT
AGAGAGGTACGAGTCGAGTCTTTTTGGGCAGATGTCACAAACTGATTTCCAAAAATTTTAAAAGACTCAGTGTTGTAGCA
ACGATGGCTTGGTTTCATGGCTCTTAAGTTCTGTTTCAGTGCTCTTAATGTTTGATTCACTTTCTCCAATAATGAGTAGC
TTTGAGGAATCAGGCGTATTCATTCATGTCTAGCACGAACAAGTCAACTAAGATACGGTAGAATTTGCAATTTCGATATT
TCGAGTATATATACTACGCCAAAAGACTAAAAGAATGATCAAATTTGTATATTATAATATTTGGGTAAAATGTGAAACTA
CGTGATAATATGAGGGCATATTTGAAAGTTTCCCAAATTAAATATGAAAGCAGCTTTCTAAGTCCGATACGAGATCGCCG
TTTCTAGGGCTCTTTTGGTGTCCCTCTACCTCTCGCGCTTGAATCCTGTAATCGCTAACACAGTTCGTCAAATTTCAGGT
TTCTCTCTTTTACTCCTTACGATTTTGATAAACTTCTCGAGAATTAAGTTTGTTTGCTTATAGAAATTGTTTTTAACCGG
CTGATACATAGATTCGACTTTGTTTCTAGCTTGATCGATTTGATTTCACCAGTTCCTTCCGAAATTGATATCGATTTTCA
CCTTTTCTTATCTGGGATTGACGAAATTTAGTTCCTTTCCGGTTTAATTTTGAGGTTGATCCCATAGATTTTGCTTTGCT
ATTTCTAGGGTTTCGTTTCAATTTAGGATTAATAGTTGGTTTAGTTGGGTTTTTAGGATTAGTTATTGTTTCTGTATCTA
TGGCCAAAAAGTTTCAAGCTTTAGCTTGTTGTATTTCCTAATGTGTTTAATTTCTCTTTCAGGTTTTTTGGGCTCGTAGG
CTTTTTCTGTATCTCTCAGCATTTTTCAATTTCATAAAAC
>AT5G37370.11 | chr5:14815989-14818988 REVERSE LENGTH=3000
GTCGATTTCGCTATTTACGCTTAGATGTTGGATTGTTTCTACATATCTTGGGTTTTTCGAATTTTCGGTGGAAAAAAATC
TAAACCACACACATTGTAGCCACTTTTAAGCTTTGTTTCTGCATGCTTCTGAGATTTTTCGAAGATTTTAGATAGCTTCA
TAGAGTTAATTTCTTAGTGACGCATGATTGAGAGCTGTTTCTTAGCTTTGACAAGGTTTATCTCCTCAAGCTGCTGATTG
TTTCGCCTCTGGTTTGTGGATTTGCAATTGGAGTTAATGGGTTTTTGTTCTTGTCGCATAGGCTTGAGTCTGGTGTCTCT
GTTTTGCTTGGTTGTTTTACATGTTAATTTCTATGTGTTGGTGGAAGTCACTATTTGCAACGGATTTTTGGTAGCTAGGC
TGCATGTGTGTAGAATATGATTGCAGAAAAACCATTGACATTTTGTGTTACGTTTTTCTGAACTGGCTAAGCGGCTAGTA
GATGCTTTCTCACATATGTTAACACCTCCATATCTACCTTTTTTGTTTTAGCCAGAAAGTAGCCATCCTTGAAGCAAAAC
ATAGCCCAGACGCTGGGGATTGCTCAAATTCGGAGAATTTCGTCGGCATTGAGACTTTGGTCATTAGAAAAATTGAATGA
TAAGGATACACGACAGGCATGGAGTGCAACAAAGACGAGGCGACGAGGGCGAAAGAAATTGCAGAGAACAAGTTCAAAAT
GAAAGACATTGCCGGGGCTAAGAAATTTGCCTTGAAAGCTCAAAATCTGTATCCAGAGATAGAAGGTGTTTCTCAGATGT
TAGCAACCTTGGATGTGTATATCGCTGCAGAAAACAAAGTAAACGAGGATGTCGACTGGTATGGAATACTCAATGCAAGT
CCTCGGGATGATGATGAAACGTTGAAGAGAAAGTACAGGAAGCTTGCTCTAATGCTTCACCCCGATAAAAACAAGTCTAT
AGGAGCTGAAGGGGCATTCAAACATGTTTCTGAAGCTTGGAAATTCTTGTCAGATAAGGAAAAGAGAGCAGCTTATGATC
GTAGGAAAAGTTTGCACTCAGTTTATCAGAAGGTCTCAGTTTCATCTTCTAATAACGGGTTCTGCAATTTCGCCAAGACT
ACTTTCACTACAAATGCAAGGACGACGACCCCGAGAAACAATCCGCCGGCCCAGAAGACCAATCCGCCAGCCCAGAAGAC
CAATCCGCCTGCCCAGAAGACCAATCCGCCAGCCCAGAAGAACAATCCTCCGACCCAAAAGAACAATCCGCAAAAGCCAG
TTGGTACTACACAGAAAACAGGACGTACTGATAATCACACAACAACACCAAACTCATTTACTGCATCTGGGTCATCAGAC
CAATCAAAGTCGAATACTTTCTGGACAGTCTGCAGGAGATGCATGATGCAGTACGAGTATCTAAGAGTTTATGTCAACTG
TAACCTTCGGTGTCCTAATTGTCTACAGTCCTATTTGGCAGTAGAAGTCCCTAAACCAGGTATTTCAAGCCGTTGGAGTA
GTTGCAGCCGTCTAAAGTCAGCTGCAAACCACAATACTACTTCAGGTTTATTTAATAACTCCAAGTGGACATTCTCAAGA
ACCAGCAGTGCAGCTCATGCTGCAAGTGTGGTTCAACATGCTTATGAGAAGGTAAAGAAAGATCGCGAGCAGGCGAAAGC
AACCGCGAGAAGAGAAAAGAAGAATGCCAAAAGAAAGAGCACAACTGATTCGTCTGCTTCTGGTAGTTCGCTTAAAAAGA
GGAAAGTTTGTTTAGAAACTGATATCGGTTGCTCTAGTGGAAGAGAGGTCACTTACCGTGTGACTGGTGAAAACGGAAAA
AACATGGGAAAGTTAGAACATGGAACCAAAGAGAGTGCGGACAAGTTGTCTCTTAGAAGAACCCAGAGAAAGATTAGCAA
GGAGAATGTTACAAGAGAGGTAAAGTCGCGTTAGCATTCTGACCCCGTTGAGTGAGGTTTAAGTTATGCAGGCATAATTT
ATTGATGGATTCTCCAGGCTATAACCAGTCATATATTTTGTAAGTTGGGTCATTCGGTAATCTTTTGGTTCTAACATTGT
AGAGAGGTACGAGTCGAGTCTTTTTGGGCAGATGTCACAAACTGATTTCCAAAAATTTTAAAAGACTCAGTGTTGTAGCA
ACGATGGCTTGGTTTCATGGCTCTTAAGTTCTGTTTCAGTGCTCTTAATGTTTGATTCACTTTCTCCAATAATGAGTAGC
TTTGAGGAATCAGGCGTATTCATTCATGTCTAGCACGAACAAGTCAACTAAGATACGGTAGAATTTGCAATTTCGATATT
TCGAGTATATATACTACGCCAAAAGACTAAAAGAATGATCAAATTTGTATATTATAATATTTGGGTAAAATGTGAAACTA
CGTGATAATATGAGGGCATATTTGAAAGTTTCCCAAATTAAATATGAAAGCAGCTTTCTAAGTCCGATACGAGATCGCCG
TTTCTAGGGCTCTTTTGGTGTCCCTCTACCTCTCGCGCTTGAATCCTGTAATCGCTAACACAGTTCGTCAAATTTCAGGT
TTCTCTCTTTTACTCCTTACGATTTTGATAAACTTCTCGAGAATTAAGTTTGTTTGCTTATAGAAATTGTTTTTAACCGG
CTGATACATAGATTCGACTTTGTTTCTAGCTTGATCGATTTGATTTCACCAGTTCCTTCCGAAATTGATATCGATTTTCA
CCTTTTCTTATCTGGGATTGACGAAATTTAGTTCCTTTCCGGTTTAATTTTGAGGTTGATCCCATAGATTTTGCTTTGCT
ATTTCTAGGGTTTCGTTTCAATTTAGGATTAATAGTTGGTTTAGTTGGGTTTTTAGGATTAGTTATTGTTTCTGTATCTA
TGGCCAAAAAGTTTCAAGCTTTAGCTTGTTGTATTTCCTAATGTGTTTAATTTCTCTTTCAGGTTTTTTGGGCTCGTAGG
CTTTTTCTGTATCTCTCAGCATTTTTCAATTTCATAAAAC
>AT5G37370.8 | chr5:14815989-14818988 REVERSE LENGTH=3000
GTCGATTTCGCTATTTACGCTTAGATGTTGGATTGTTTCTACATATCTTGGGTTTTTCGAATTTTCGGTGGAAAAAAATC
TAAACCACACACATTGTAGCCACTTTTAAGCTTTGTTTCTGCATGCTTCTGAGATTTTTCGAAGATTTTAGATAGCTTCA
TAGAGTTAATTTCTTAGTGACGCATGATTGAGAGCTGTTTCTTAGCTTTGACAAGGTTTATCTCCTCAAGCTGCTGATTG
TTTCGCCTCTGGTTTGTGGATTTGCAATTGGAGTTAATGGGTTTTTGTTCTTGTCGCATAGGCTTGAGTCTGGTGTCTCT
GTTTTGCTTGGTTGTTTTACATGTTAATTTCTATGTGTTGGTGGAAGTCACTATTTGCAACGGATTTTTGGTAGCTAGGC
TGCATGTGTGTAGAATATGATTGCAGAAAAACCATTGACATTTTGTGTTACGTTTTTCTGAACTGGCTAAGCGGCTAGTA
GATGCTTTCTCACATATGTTAACACCTCCATATCTACCTTTTTTGTTTTAGCCAGAAAGTAGCCATCCTTGAAGCAAAAC
ATAGCCCAGACGCTGGGGATTGCTCAAATTCGGAGAATTTCGTCGGCATTGAGACTTTGGTCATTAGAAAAATTGAATGA
TAAGGATACACGACAGGCATGGAGTGCAACAAAGACGAGGCGACGAGGGCGAAAGAAATTGCAGAGAACAAGTTCAAAAT
GAAAGACATTGCCGGGGCTAAGAAATTTGCCTTGAAAGCTCAAAATCTGTATCCAGAGATAGAAGGTGTTTCTCAGATGT
TAGCAACCTTGGATGTGTATATCGCTGCAGAAAACAAAGTAAACGAGGATGTCGACTGGTATGGAATACTCAATGCAAGT
CCTCGGGATGATGATGAAACGTTGAAGAGAAAGTACAGGAAGCTTGCTCTAATGCTTCACCCCGATAAAAACAAGTCTAT
AGGAGCTGAAGGGGCATTCAAACATGTTTCTGAAGCTTGGAAATTCTTGTCAGATAAGGAAAAGAGAGCAGCTTATGATC
GTAGGAAAAGTTTGCACTCAGTTTATCAGAAGGTCTCAGTTTCATCTTCTAATAACGGGTTCTGCAATTTCGCCAAGACT
ACTTTCACTACAAATGCAAGGACGACGACCCCGAGAAACAATCCGCCGGCCCAGAAGACCAATCCGCCAGCCCAGAAGAC
CAATCCGCCTGCCCAGAAGACCAATCCGCCAGCCCAGAAGAACAATCCTCCGACCCAAAAGAACAATCCGCAAAAGCCAG
TTGGTACTACACAGAAAACAGGACGTACTGATAATCACACAACAACACCAAACTCATTTACTGCATCTGGGTCATCAGAC
CAATCAAAGTCGAATACTTTCTGGACAGTCTGCAGGAGATGCATGATGCAGTACGAGTATCTAAGAGTTTATGTCAACTG
TAACCTTCGGTGTCCTAATTGTCTACAGTCCTATTTGGCAGTAGAAGTCCCTAAACCAGGTATTTCAAGCCGTTGGAGTA
GTTGCAGCCGTCTAAAGTCAGCTGCAAACCACAATACTACTTCAGGTTTATTTAATAACTCCAAGTGGACATTCTCAAGA
ACCAGCAGTGCAGCTCATGCTGCAAGTGTGGTTCAACATGCTTATGAGAAGGTAAAGAAAGATCGCGAGCAGGCGAAAGC
AACCGCGAGAAGAGAAAAGAAGAATGCCAAAAGAAAGAGCACAACTGATTCGTCTGCTTCTGGTAGTTCGCTTAAAAAGA
GGAAAGTTTGTTTAGAAACTGATATCGGTTGCTCTAGTGGAAGAGAGGTCACTTACCGTGTGACTGGTGAAAACGGAAAA
AACATGGGAAAGTTAGAACATGGAACCAAAGAGAGTGCGGACAAGTTGTCTCTTAGAAGAACCCAGAGAAAGATTAGCAA
GGAGAATGTTACAAGAGAGGTAAAGTCGCGTTAGCATTCTGACCCCGTTGAGTGAGGTTTAAGTTATGCAGGCATAATTT
ATTGATGGATTCTCCAGGCTATAACCAGTCATATATTTTGTAAGTTGGGTCATTCGGTAATCTTTTGGTTCTAACATTGT
AGAGAGGTACGAGTCGAGTCTTTTTGGGCAGATGTCACAAACTGATTTCCAAAAATTTTAAAAGACTCAGTGTTGTAGCA
ACGATGGCTTGGTTTCATGGCTCTTAAGTTCTGTTTCAGTGCTCTTAATGTTTGATTCACTTTCTCCAATAATGAGTAGC
TTTGAGGAATCAGGCGTATTCATTCATGTCTAGCACGAACAAGTCAACTAAGATACGGTAGAATTTGCAATTTCGATATT
TCGAGTATATATACTACGCCAAAAGACTAAAAGAATGATCAAATTTGTATATTATAATATTTGGGTAAAATGTGAAACTA
CGTGATAATATGAGGGCATATTTGAAAGTTTCCCAAATTAAATATGAAAGCAGCTTTCTAAGTCCGATACGAGATCGCCG
TTTCTAGGGCTCTTTTGGTGTCCCTCTACCTCTCGCGCTTGAATCCTGTAATCGCTAACACAGTTCGTCAAATTTCAGGT
TTCTCTCTTTTACTCCTTACGATTTTGATAAACTTCTCGAGAATTAAGTTTGTTTGCTTATAGAAATTGTTTTTAACCGG
CTGATACATAGATTCGACTTTGTTTCTAGCTTGATCGATTTGATTTCACCAGTTCCTTCCGAAATTGATATCGATTTTCA
CCTTTTCTTATCTGGGATTGACGAAATTTAGTTCCTTTCCGGTTTAATTTTGAGGTTGATCCCATAGATTTTGCTTTGCT
ATTTCTAGGGTTTCGTTTCAATTTAGGATTAATAGTTGGTTTAGTTGGGTTTTTAGGATTAGTTATTGTTTCTGTATCTA
TGGCCAAAAAGTTTCAAGCTTTAGCTTGTTGTATTTCCTAATGTGTTTAATTTCTCTTTCAGGTTTTTTGGGCTCGTAGG
CTTTTTCTGTATCTCTCAGCATTTTTCAATTTCATAAAAC
>AT5G37380.5 | chr5:14818331-14821330 REVERSE LENGTH=3000
TTTAGTATTATCTATAATGTTTGTTTAATAAATAAATAAATAAATAAATAAATATATATATATATATATATATATATATA
TACTGATCGAGCTCATTTTAGTTATTTTATCAATATAAAAATAATTTTTGGACTTGTGATACTACAAAAATATCACCCAT
GTACATGGTTTGATTCACTTATTTTGAATTAAAATTTCTTAATAAACATGTTTCTCATTTAAAGACAAAAACGAGAGATT
CTATATCTCTCATGAGTACTAATTCAGAGGGTAGGAATATATGTTACATTTATATGATACTTTCCTTGATATGTTTTAAA
TTGATCGATACAAAATTCTATATTATTTTCATATTATTTAATGAAAATAATTTATAAACAATTTATTATTTTTTCTTTTT
GATGCGGATCTAGTTTCCGTTTTTTGATTAAATAAAAGTAAAACATTTTAATGATGCCACCATTTGATTTAGTATTGGGA
TAAGGGTTTTCTATTTGGTTTGTTTTGTGTCGATCCACTTAATCCGAATTAAACTTTCCTAGTAATATTTCTCATTCCTT
TTAATTAATAGGTTATTAACTTAAAATCTAACTATACTAAATCAACGGTCATTTTTTTTTAATAATTGATGTATCCTTTT
GACATGTGGCATAAGTCTCAAATTCTATTCTTTTACATCTTTCTTTTCACACCTATTTACAAAAAAAAAAAAACTGTTTT
TTTAAAAAATTAAAAACTGTTCTCCTTTCCCATATCCCATTATCTCTATAATTTCCAAACAAACTATTTTCTTTCACACA
TATTTACGGGAAAATATGTTTTTAAAAAAACTAAAAACTGTTTCTTTTTCCCCAACTTTTCTTTTTTTTTAATTGTTTTG
TAATAATGATATACTTTCTTTGTTATTTAACACTAATGCATATGTTTGATATCTTCAAAATATTTTAATATTTGTTGTAA
ATTAACATAGCTAGGGGCACAATTCTAGTTACAATATCTGAAACTTGACTCGATTTGTTGTAGACCGATCTATATGAGAT
TTCAGTCTTATTTGTTTTTTAAAAGTCAGAAGTCTTTATTTGTAATAAAAAGGTAATGTAATCCAACTATTTTATTTTCT
AGTTCGCTTCGTATCCAACTTCTGTTATGAAAATAAACGAAAAAAGTAAATCTTTACAACCGTTTTAAAATTGAGTTTAA
TTTCGAATCAATTTTCTTTATTTGGTTTGTTTTGAATCGATTTACTTAATCTGCGTTAAATTTCTCTAGTAAAATTTTCT
CATATGAGAAAATTTCATAATCCGTAGAATTAAGAAGATCGAGAAATTATAGTTACGTCTAATAGAGTATTTTCATCGCC
TAATTTAAACAGACGGTTACAAATATGTTTTCAATTATTATAGTTTTCAAATTCAAATATGTTCTTATTTTTAATGAAAC
GAACATTCTATTCGAAATATTTTTCTCATTTAGTTTGATTCGGATCTAGTGTCCGTTTCTTCGGATATTGAAAAACATTA
TAACACTTACAAAATCGACTTCATGTCTCGAATCAAATTTTTGATTCGGGTCTATTTTTGTTTTTTTGGATATATAAAAA
GATAATACCTTATAACAATTACAAAATCGAATTTATTTCTCGAATCAAATTTTGGATTCGGGTCTAGTTTCCGTTTCTTC
GGATATAGAAAAAGATAAAACCTTATAACATTTACAAATTCGACTTCATTTCTCGATTCATATTTTTATTCGAGTTATAT
TAGATCATTAGGGTTGTTTTGGATCAATACAAATTAAACTTCTCCATAGAATCCTAATGTCAGAGATTATAGAAGAAAGA
AGCTGTGCAAGTAGAGGTCTACACTGGTGTTACACTGGTGTTATCACACCATATAAATGTGGCCATAGTACACTCTGCTG
AGGTCATAAAGATTCCTATCACAAAGTTTTTGGTCAATTCGGTCAAAAAGTAAATAATAAGAGGGTCATATTAAAAATCT
TCTAAGATAAATATAAAAGTTTAAGCCCGCAATCGAAAAATCTGAAACGCAACTGGTGTGAGTGATTCTAGCGTTTTCTC
TCGTCGCATCTTCTCTTTTCATCTTTGACCCTAAAACTTTGCAAATCTCGAGCTTTCAGGTCTTCTCTTGTTTCTCTTCA
CTTTGCATTAGATATGATTCCTGATTGATTGATTCACTGATTACAGATTTCGACATTGTCTCTAGGTTTAATCGATTTTG
ATGTTGTTGCTAATCCCGTAGAAATCAGGTGCGTTTCGAGTCGAAATTTTTGAGAGGTTTGTGAGTTTGTGAGATTTCTA
GGGTTTTTAGATGAATCTAGAAGTCGATTTCGCTATTTACGCTTAGATGTTGGATTGTTTCTACATATCTTGGGTTTTTC
GAATTTTCGGTGGAAAAAAATCTAAACCACACACATTGTAGCCACTTTTAAGCTTTGTTTCTGCATGCTTCTGAGATTTT
TCGAAGATTTTAGATAGCTTCATAGAGTTAATTTCTTAGTGACGCATGATTGAGAGCTGTTTCTTAGCTTTGACAAGGTT
TATCTCCTCAAGCTGCTGATTGTTTCGCCTCTGGTTTGTGGATTTGCAATTGGAGTTAATGGGTTTTTGTTCTTGTCGCA
TAGGCTTGAGTCTGGTGTCTCTGTTTTGCTTGGTTGTTTTACATGTTAATTTCTATGTGTTGGTGGAAGTCACTATTTGC
AACGGATTTTTGGTAGCTAGGCTGCATGTGTGTAGAATATGATTGCAGAAAAACCATTGACATTTTGTGTTACGTTTTTC
TGAACTGGCTAAGCGGCTAGTAGATGCTTTCTCACATATGTTAACACCTCCATATCTACCTTTTTTGTTTTAGCCAGAAA
GTAGCCATCCTTGAAGCAAAACATAGCCCAGACGCTGGGGATTGCTCAAATTCGGAGAATTTCGTCGGCATTGAGACTTT
GGTCATTAGAAAAATTGAATGATAAGGATACACGACAGGC
>AT5G37380.2 | chr5:14818331-14821330 REVERSE LENGTH=3000
TTTAGTATTATCTATAATGTTTGTTTAATAAATAAATAAATAAATAAATAAATATATATATATATATATATATATATATA
TACTGATCGAGCTCATTTTAGTTATTTTATCAATATAAAAATAATTTTTGGACTTGTGATACTACAAAAATATCACCCAT
GTACATGGTTTGATTCACTTATTTTGAATTAAAATTTCTTAATAAACATGTTTCTCATTTAAAGACAAAAACGAGAGATT
CTATATCTCTCATGAGTACTAATTCAGAGGGTAGGAATATATGTTACATTTATATGATACTTTCCTTGATATGTTTTAAA
TTGATCGATACAAAATTCTATATTATTTTCATATTATTTAATGAAAATAATTTATAAACAATTTATTATTTTTTCTTTTT
GATGCGGATCTAGTTTCCGTTTTTTGATTAAATAAAAGTAAAACATTTTAATGATGCCACCATTTGATTTAGTATTGGGA
TAAGGGTTTTCTATTTGGTTTGTTTTGTGTCGATCCACTTAATCCGAATTAAACTTTCCTAGTAATATTTCTCATTCCTT
TTAATTAATAGGTTATTAACTTAAAATCTAACTATACTAAATCAACGGTCATTTTTTTTTAATAATTGATGTATCCTTTT
GACATGTGGCATAAGTCTCAAATTCTATTCTTTTACATCTTTCTTTTCACACCTATTTACAAAAAAAAAAAAACTGTTTT
TTTAAAAAATTAAAAACTGTTCTCCTTTCCCATATCCCATTATCTCTATAATTTCCAAACAAACTATTTTCTTTCACACA
TATTTACGGGAAAATATGTTTTTAAAAAAACTAAAAACTGTTTCTTTTTCCCCAACTTTTCTTTTTTTTTAATTGTTTTG
TAATAATGATATACTTTCTTTGTTATTTAACACTAATGCATATGTTTGATATCTTCAAAATATTTTAATATTTGTTGTAA
ATTAACATAGCTAGGGGCACAATTCTAGTTACAATATCTGAAACTTGACTCGATTTGTTGTAGACCGATCTATATGAGAT
TTCAGTCTTATTTGTTTTTTAAAAGTCAGAAGTCTTTATTTGTAATAAAAAGGTAATGTAATCCAACTATTTTATTTTCT
AGTTCGCTTCGTATCCAACTTCTGTTATGAAAATAAACGAAAAAAGTAAATCTTTACAACCGTTTTAAAATTGAGTTTAA
TTTCGAATCAATTTTCTTTATTTGGTTTGTTTTGAATCGATTTACTTAATCTGCGTTAAATTTCTCTAGTAAAATTTTCT
CATATGAGAAAATTTCATAATCCGTAGAATTAAGAAGATCGAGAAATTATAGTTACGTCTAATAGAGTATTTTCATCGCC
TAATTTAAACAGACGGTTACAAATATGTTTTCAATTATTATAGTTTTCAAATTCAAATATGTTCTTATTTTTAATGAAAC
GAACATTCTATTCGAAATATTTTTCTCATTTAGTTTGATTCGGATCTAGTGTCCGTTTCTTCGGATATTGAAAAACATTA
TAACACTTACAAAATCGACTTCATGTCTCGAATCAAATTTTTGATTCGGGTCTATTTTTGTTTTTTTGGATATATAAAAA
GATAATACCTTATAACAATTACAAAATCGAATTTATTTCTCGAATCAAATTTTGGATTCGGGTCTAGTTTCCGTTTCTTC
GGATATAGAAAAAGATAAAACCTTATAACATTTACAAATTCGACTTCATTTCTCGATTCATATTTTTATTCGAGTTATAT
TAGATCATTAGGGTTGTTTTGGATCAATACAAATTAAACTTCTCCATAGAATCCTAATGTCAGAGATTATAGAAGAAAGA
AGCTGTGCAAGTAGAGGTCTACACTGGTGTTACACTGGTGTTATCACACCATATAAATGTGGCCATAGTACACTCTGCTG
AGGTCATAAAGATTCCTATCACAAAGTTTTTGGTCAATTCGGTCAAAAAGTAAATAATAAGAGGGTCATATTAAAAATCT
TCTAAGATAAATATAAAAGTTTAAGCCCGCAATCGAAAAATCTGAAACGCAACTGGTGTGAGTGATTCTAGCGTTTTCTC
TCGTCGCATCTTCTCTTTTCATCTTTGACCCTAAAACTTTGCAAATCTCGAGCTTTCAGGTCTTCTCTTGTTTCTCTTCA
CTTTGCATTAGATATGATTCCTGATTGATTGATTCACTGATTACAGATTTCGACATTGTCTCTAGGTTTAATCGATTTTG
ATGTTGTTGCTAATCCCGTAGAAATCAGGTGCGTTTCGAGTCGAAATTTTTGAGAGGTTTGTGAGTTTGTGAGATTTCTA
GGGTTTTTAGATGAATCTAGAAGTCGATTTCGCTATTTACGCTTAGATGTTGGATTGTTTCTACATATCTTGGGTTTTTC
GAATTTTCGGTGGAAAAAAATCTAAACCACACACATTGTAGCCACTTTTAAGCTTTGTTTCTGCATGCTTCTGAGATTTT
TCGAAGATTTTAGATAGCTTCATAGAGTTAATTTCTTAGTGACGCATGATTGAGAGCTGTTTCTTAGCTTTGACAAGGTT
TATCTCCTCAAGCTGCTGATTGTTTCGCCTCTGGTTTGTGGATTTGCAATTGGAGTTAATGGGTTTTTGTTCTTGTCGCA
TAGGCTTGAGTCTGGTGTCTCTGTTTTGCTTGGTTGTTTTACATGTTAATTTCTATGTGTTGGTGGAAGTCACTATTTGC
AACGGATTTTTGGTAGCTAGGCTGCATGTGTGTAGAATATGATTGCAGAAAAACCATTGACATTTTGTGTTACGTTTTTC
TGAACTGGCTAAGCGGCTAGTAGATGCTTTCTCACATATGTTAACACCTCCATATCTACCTTTTTTGTTTTAGCCAGAAA
GTAGCCATCCTTGAAGCAAAACATAGCCCAGACGCTGGGGATTGCTCAAATTCGGAGAATTTCGTCGGCATTGAGACTTT
GGTCATTAGAAAAATTGAATGATAAGGATACACGACAGGC
>AT5G37380.1 | chr5:14818331-14821330 REVERSE LENGTH=3000
TTTAGTATTATCTATAATGTTTGTTTAATAAATAAATAAATAAATAAATAAATATATATATATATATATATATATATATA
TACTGATCGAGCTCATTTTAGTTATTTTATCAATATAAAAATAATTTTTGGACTTGTGATACTACAAAAATATCACCCAT
GTACATGGTTTGATTCACTTATTTTGAATTAAAATTTCTTAATAAACATGTTTCTCATTTAAAGACAAAAACGAGAGATT
CTATATCTCTCATGAGTACTAATTCAGAGGGTAGGAATATATGTTACATTTATATGATACTTTCCTTGATATGTTTTAAA
TTGATCGATACAAAATTCTATATTATTTTCATATTATTTAATGAAAATAATTTATAAACAATTTATTATTTTTTCTTTTT
GATGCGGATCTAGTTTCCGTTTTTTGATTAAATAAAAGTAAAACATTTTAATGATGCCACCATTTGATTTAGTATTGGGA
TAAGGGTTTTCTATTTGGTTTGTTTTGTGTCGATCCACTTAATCCGAATTAAACTTTCCTAGTAATATTTCTCATTCCTT
TTAATTAATAGGTTATTAACTTAAAATCTAACTATACTAAATCAACGGTCATTTTTTTTTAATAATTGATGTATCCTTTT
GACATGTGGCATAAGTCTCAAATTCTATTCTTTTACATCTTTCTTTTCACACCTATTTACAAAAAAAAAAAAACTGTTTT
TTTAAAAAATTAAAAACTGTTCTCCTTTCCCATATCCCATTATCTCTATAATTTCCAAACAAACTATTTTCTTTCACACA
TATTTACGGGAAAATATGTTTTTAAAAAAACTAAAAACTGTTTCTTTTTCCCCAACTTTTCTTTTTTTTTAATTGTTTTG
TAATAATGATATACTTTCTTTGTTATTTAACACTAATGCATATGTTTGATATCTTCAAAATATTTTAATATTTGTTGTAA
ATTAACATAGCTAGGGGCACAATTCTAGTTACAATATCTGAAACTTGACTCGATTTGTTGTAGACCGATCTATATGAGAT
TTCAGTCTTATTTGTTTTTTAAAAGTCAGAAGTCTTTATTTGTAATAAAAAGGTAATGTAATCCAACTATTTTATTTTCT
AGTTCGCTTCGTATCCAACTTCTGTTATGAAAATAAACGAAAAAAGTAAATCTTTACAACCGTTTTAAAATTGAGTTTAA
TTTCGAATCAATTTTCTTTATTTGGTTTGTTTTGAATCGATTTACTTAATCTGCGTTAAATTTCTCTAGTAAAATTTTCT
CATATGAGAAAATTTCATAATCCGTAGAATTAAGAAGATCGAGAAATTATAGTTACGTCTAATAGAGTATTTTCATCGCC
TAATTTAAACAGACGGTTACAAATATGTTTTCAATTATTATAGTTTTCAAATTCAAATATGTTCTTATTTTTAATGAAAC
GAACATTCTATTCGAAATATTTTTCTCATTTAGTTTGATTCGGATCTAGTGTCCGTTTCTTCGGATATTGAAAAACATTA
TAACACTTACAAAATCGACTTCATGTCTCGAATCAAATTTTTGATTCGGGTCTATTTTTGTTTTTTTGGATATATAAAAA
GATAATACCTTATAACAATTACAAAATCGAATTTATTTCTCGAATCAAATTTTGGATTCGGGTCTAGTTTCCGTTTCTTC
GGATATAGAAAAAGATAAAACCTTATAACATTTACAAATTCGACTTCATTTCTCGATTCATATTTTTATTCGAGTTATAT
TAGATCATTAGGGTTGTTTTGGATCAATACAAATTAAACTTCTCCATAGAATCCTAATGTCAGAGATTATAGAAGAAAGA
AGCTGTGCAAGTAGAGGTCTACACTGGTGTTACACTGGTGTTATCACACCATATAAATGTGGCCATAGTACACTCTGCTG
AGGTCATAAAGATTCCTATCACAAAGTTTTTGGTCAATTCGGTCAAAAAGTAAATAATAAGAGGGTCATATTAAAAATCT
TCTAAGATAAATATAAAAGTTTAAGCCCGCAATCGAAAAATCTGAAACGCAACTGGTGTGAGTGATTCTAGCGTTTTCTC
TCGTCGCATCTTCTCTTTTCATCTTTGACCCTAAAACTTTGCAAATCTCGAGCTTTCAGGTCTTCTCTTGTTTCTCTTCA
CTTTGCATTAGATATGATTCCTGATTGATTGATTCACTGATTACAGATTTCGACATTGTCTCTAGGTTTAATCGATTTTG
ATGTTGTTGCTAATCCCGTAGAAATCAGGTGCGTTTCGAGTCGAAATTTTTGAGAGGTTTGTGAGTTTGTGAGATTTCTA
GGGTTTTTAGATGAATCTAGAAGTCGATTTCGCTATTTACGCTTAGATGTTGGATTGTTTCTACATATCTTGGGTTTTTC
GAATTTTCGGTGGAAAAAAATCTAAACCACACACATTGTAGCCACTTTTAAGCTTTGTTTCTGCATGCTTCTGAGATTTT
TCGAAGATTTTAGATAGCTTCATAGAGTTAATTTCTTAGTGACGCATGATTGAGAGCTGTTTCTTAGCTTTGACAAGGTT
TATCTCCTCAAGCTGCTGATTGTTTCGCCTCTGGTTTGTGGATTTGCAATTGGAGTTAATGGGTTTTTGTTCTTGTCGCA
TAGGCTTGAGTCTGGTGTCTCTGTTTTGCTTGGTTGTTTTACATGTTAATTTCTATGTGTTGGTGGAAGTCACTATTTGC
AACGGATTTTTGGTAGCTAGGCTGCATGTGTGTAGAATATGATTGCAGAAAAACCATTGACATTTTGTGTTACGTTTTTC
TGAACTGGCTAAGCGGCTAGTAGATGCTTTCTCACATATGTTAACACCTCCATATCTACCTTTTTTGTTTTAGCCAGAAA
GTAGCCATCCTTGAAGCAAAACATAGCCCAGACGCTGGGGATTGCTCAAATTCGGAGAATTTCGTCGGCATTGAGACTTT
GGTCATTAGAAAAATTGAATGATAAGGATACACGACAGGC
>AT5G37380.9 | chr5:14818331-14821330 REVERSE LENGTH=3000
TTTAGTATTATCTATAATGTTTGTTTAATAAATAAATAAATAAATAAATAAATATATATATATATATATATATATATATA
TACTGATCGAGCTCATTTTAGTTATTTTATCAATATAAAAATAATTTTTGGACTTGTGATACTACAAAAATATCACCCAT
GTACATGGTTTGATTCACTTATTTTGAATTAAAATTTCTTAATAAACATGTTTCTCATTTAAAGACAAAAACGAGAGATT
CTATATCTCTCATGAGTACTAATTCAGAGGGTAGGAATATATGTTACATTTATATGATACTTTCCTTGATATGTTTTAAA
TTGATCGATACAAAATTCTATATTATTTTCATATTATTTAATGAAAATAATTTATAAACAATTTATTATTTTTTCTTTTT
GATGCGGATCTAGTTTCCGTTTTTTGATTAAATAAAAGTAAAACATTTTAATGATGCCACCATTTGATTTAGTATTGGGA
TAAGGGTTTTCTATTTGGTTTGTTTTGTGTCGATCCACTTAATCCGAATTAAACTTTCCTAGTAATATTTCTCATTCCTT
TTAATTAATAGGTTATTAACTTAAAATCTAACTATACTAAATCAACGGTCATTTTTTTTTAATAATTGATGTATCCTTTT
GACATGTGGCATAAGTCTCAAATTCTATTCTTTTACATCTTTCTTTTCACACCTATTTACAAAAAAAAAAAAACTGTTTT
TTTAAAAAATTAAAAACTGTTCTCCTTTCCCATATCCCATTATCTCTATAATTTCCAAACAAACTATTTTCTTTCACACA
TATTTACGGGAAAATATGTTTTTAAAAAAACTAAAAACTGTTTCTTTTTCCCCAACTTTTCTTTTTTTTTAATTGTTTTG
TAATAATGATATACTTTCTTTGTTATTTAACACTAATGCATATGTTTGATATCTTCAAAATATTTTAATATTTGTTGTAA
ATTAACATAGCTAGGGGCACAATTCTAGTTACAATATCTGAAACTTGACTCGATTTGTTGTAGACCGATCTATATGAGAT
TTCAGTCTTATTTGTTTTTTAAAAGTCAGAAGTCTTTATTTGTAATAAAAAGGTAATGTAATCCAACTATTTTATTTTCT
AGTTCGCTTCGTATCCAACTTCTGTTATGAAAATAAACGAAAAAAGTAAATCTTTACAACCGTTTTAAAATTGAGTTTAA
TTTCGAATCAATTTTCTTTATTTGGTTTGTTTTGAATCGATTTACTTAATCTGCGTTAAATTTCTCTAGTAAAATTTTCT
CATATGAGAAAATTTCATAATCCGTAGAATTAAGAAGATCGAGAAATTATAGTTACGTCTAATAGAGTATTTTCATCGCC
TAATTTAAACAGACGGTTACAAATATGTTTTCAATTATTATAGTTTTCAAATTCAAATATGTTCTTATTTTTAATGAAAC
GAACATTCTATTCGAAATATTTTTCTCATTTAGTTTGATTCGGATCTAGTGTCCGTTTCTTCGGATATTGAAAAACATTA
TAACACTTACAAAATCGACTTCATGTCTCGAATCAAATTTTTGATTCGGGTCTATTTTTGTTTTTTTGGATATATAAAAA
GATAATACCTTATAACAATTACAAAATCGAATTTATTTCTCGAATCAAATTTTGGATTCGGGTCTAGTTTCCGTTTCTTC
GGATATAGAAAAAGATAAAACCTTATAACATTTACAAATTCGACTTCATTTCTCGATTCATATTTTTATTCGAGTTATAT
TAGATCATTAGGGTTGTTTTGGATCAATACAAATTAAACTTCTCCATAGAATCCTAATGTCAGAGATTATAGAAGAAAGA
AGCTGTGCAAGTAGAGGTCTACACTGGTGTTACACTGGTGTTATCACACCATATAAATGTGGCCATAGTACACTCTGCTG
AGGTCATAAAGATTCCTATCACAAAGTTTTTGGTCAATTCGGTCAAAAAGTAAATAATAAGAGGGTCATATTAAAAATCT
TCTAAGATAAATATAAAAGTTTAAGCCCGCAATCGAAAAATCTGAAACGCAACTGGTGTGAGTGATTCTAGCGTTTTCTC
TCGTCGCATCTTCTCTTTTCATCTTTGACCCTAAAACTTTGCAAATCTCGAGCTTTCAGGTCTTCTCTTGTTTCTCTTCA
CTTTGCATTAGATATGATTCCTGATTGATTGATTCACTGATTACAGATTTCGACATTGTCTCTAGGTTTAATCGATTTTG
ATGTTGTTGCTAATCCCGTAGAAATCAGGTGCGTTTCGAGTCGAAATTTTTGAGAGGTTTGTGAGTTTGTGAGATTTCTA
GGGTTTTTAGATGAATCTAGAAGTCGATTTCGCTATTTACGCTTAGATGTTGGATTGTTTCTACATATCTTGGGTTTTTC
GAATTTTCGGTGGAAAAAAATCTAAACCACACACATTGTAGCCACTTTTAAGCTTTGTTTCTGCATGCTTCTGAGATTTT
TCGAAGATTTTAGATAGCTTCATAGAGTTAATTTCTTAGTGACGCATGATTGAGAGCTGTTTCTTAGCTTTGACAAGGTT
TATCTCCTCAAGCTGCTGATTGTTTCGCCTCTGGTTTGTGGATTTGCAATTGGAGTTAATGGGTTTTTGTTCTTGTCGCA
TAGGCTTGAGTCTGGTGTCTCTGTTTTGCTTGGTTGTTTTACATGTTAATTTCTATGTGTTGGTGGAAGTCACTATTTGC
AACGGATTTTTGGTAGCTAGGCTGCATGTGTGTAGAATATGATTGCAGAAAAACCATTGACATTTTGTGTTACGTTTTTC
TGAACTGGCTAAGCGGCTAGTAGATGCTTTCTCACATATGTTAACACCTCCATATCTACCTTTTTTGTTTTAGCCAGAAA
GTAGCCATCCTTGAAGCAAAACATAGCCCAGACGCTGGGGATTGCTCAAATTCGGAGAATTTCGTCGGCATTGAGACTTT
GGTCATTAGAAAAATTGAATGATAAGGATACACGACAGGC
>AT5G37380.7 | chr5:14818331-14821330 REVERSE LENGTH=3000
TTTAGTATTATCTATAATGTTTGTTTAATAAATAAATAAATAAATAAATAAATATATATATATATATATATATATATATA
TACTGATCGAGCTCATTTTAGTTATTTTATCAATATAAAAATAATTTTTGGACTTGTGATACTACAAAAATATCACCCAT
GTACATGGTTTGATTCACTTATTTTGAATTAAAATTTCTTAATAAACATGTTTCTCATTTAAAGACAAAAACGAGAGATT
CTATATCTCTCATGAGTACTAATTCAGAGGGTAGGAATATATGTTACATTTATATGATACTTTCCTTGATATGTTTTAAA
TTGATCGATACAAAATTCTATATTATTTTCATATTATTTAATGAAAATAATTTATAAACAATTTATTATTTTTTCTTTTT
GATGCGGATCTAGTTTCCGTTTTTTGATTAAATAAAAGTAAAACATTTTAATGATGCCACCATTTGATTTAGTATTGGGA
TAAGGGTTTTCTATTTGGTTTGTTTTGTGTCGATCCACTTAATCCGAATTAAACTTTCCTAGTAATATTTCTCATTCCTT
TTAATTAATAGGTTATTAACTTAAAATCTAACTATACTAAATCAACGGTCATTTTTTTTTAATAATTGATGTATCCTTTT
GACATGTGGCATAAGTCTCAAATTCTATTCTTTTACATCTTTCTTTTCACACCTATTTACAAAAAAAAAAAAACTGTTTT
TTTAAAAAATTAAAAACTGTTCTCCTTTCCCATATCCCATTATCTCTATAATTTCCAAACAAACTATTTTCTTTCACACA
TATTTACGGGAAAATATGTTTTTAAAAAAACTAAAAACTGTTTCTTTTTCCCCAACTTTTCTTTTTTTTTAATTGTTTTG
TAATAATGATATACTTTCTTTGTTATTTAACACTAATGCATATGTTTGATATCTTCAAAATATTTTAATATTTGTTGTAA
ATTAACATAGCTAGGGGCACAATTCTAGTTACAATATCTGAAACTTGACTCGATTTGTTGTAGACCGATCTATATGAGAT
TTCAGTCTTATTTGTTTTTTAAAAGTCAGAAGTCTTTATTTGTAATAAAAAGGTAATGTAATCCAACTATTTTATTTTCT
AGTTCGCTTCGTATCCAACTTCTGTTATGAAAATAAACGAAAAAAGTAAATCTTTACAACCGTTTTAAAATTGAGTTTAA
TTTCGAATCAATTTTCTTTATTTGGTTTGTTTTGAATCGATTTACTTAATCTGCGTTAAATTTCTCTAGTAAAATTTTCT
CATATGAGAAAATTTCATAATCCGTAGAATTAAGAAGATCGAGAAATTATAGTTACGTCTAATAGAGTATTTTCATCGCC
TAATTTAAACAGACGGTTACAAATATGTTTTCAATTATTATAGTTTTCAAATTCAAATATGTTCTTATTTTTAATGAAAC
GAACATTCTATTCGAAATATTTTTCTCATTTAGTTTGATTCGGATCTAGTGTCCGTTTCTTCGGATATTGAAAAACATTA
TAACACTTACAAAATCGACTTCATGTCTCGAATCAAATTTTTGATTCGGGTCTATTTTTGTTTTTTTGGATATATAAAAA
GATAATACCTTATAACAATTACAAAATCGAATTTATTTCTCGAATCAAATTTTGGATTCGGGTCTAGTTTCCGTTTCTTC
GGATATAGAAAAAGATAAAACCTTATAACATTTACAAATTCGACTTCATTTCTCGATTCATATTTTTATTCGAGTTATAT
TAGATCATTAGGGTTGTTTTGGATCAATACAAATTAAACTTCTCCATAGAATCCTAATGTCAGAGATTATAGAAGAAAGA
AGCTGTGCAAGTAGAGGTCTACACTGGTGTTACACTGGTGTTATCACACCATATAAATGTGGCCATAGTACACTCTGCTG
AGGTCATAAAGATTCCTATCACAAAGTTTTTGGTCAATTCGGTCAAAAAGTAAATAATAAGAGGGTCATATTAAAAATCT
TCTAAGATAAATATAAAAGTTTAAGCCCGCAATCGAAAAATCTGAAACGCAACTGGTGTGAGTGATTCTAGCGTTTTCTC
TCGTCGCATCTTCTCTTTTCATCTTTGACCCTAAAACTTTGCAAATCTCGAGCTTTCAGGTCTTCTCTTGTTTCTCTTCA
CTTTGCATTAGATATGATTCCTGATTGATTGATTCACTGATTACAGATTTCGACATTGTCTCTAGGTTTAATCGATTTTG
ATGTTGTTGCTAATCCCGTAGAAATCAGGTGCGTTTCGAGTCGAAATTTTTGAGAGGTTTGTGAGTTTGTGAGATTTCTA
GGGTTTTTAGATGAATCTAGAAGTCGATTTCGCTATTTACGCTTAGATGTTGGATTGTTTCTACATATCTTGGGTTTTTC
GAATTTTCGGTGGAAAAAAATCTAAACCACACACATTGTAGCCACTTTTAAGCTTTGTTTCTGCATGCTTCTGAGATTTT
TCGAAGATTTTAGATAGCTTCATAGAGTTAATTTCTTAGTGACGCATGATTGAGAGCTGTTTCTTAGCTTTGACAAGGTT
TATCTCCTCAAGCTGCTGATTGTTTCGCCTCTGGTTTGTGGATTTGCAATTGGAGTTAATGGGTTTTTGTTCTTGTCGCA
TAGGCTTGAGTCTGGTGTCTCTGTTTTGCTTGGTTGTTTTACATGTTAATTTCTATGTGTTGGTGGAAGTCACTATTTGC
AACGGATTTTTGGTAGCTAGGCTGCATGTGTGTAGAATATGATTGCAGAAAAACCATTGACATTTTGTGTTACGTTTTTC
TGAACTGGCTAAGCGGCTAGTAGATGCTTTCTCACATATGTTAACACCTCCATATCTACCTTTTTTGTTTTAGCCAGAAA
GTAGCCATCCTTGAAGCAAAACATAGCCCAGACGCTGGGGATTGCTCAAATTCGGAGAATTTCGTCGGCATTGAGACTTT
GGTCATTAGAAAAATTGAATGATAAGGATACACGACAGGC
>AT5G37380.3 | chr5:14818331-14821330 REVERSE LENGTH=3000
TTTAGTATTATCTATAATGTTTGTTTAATAAATAAATAAATAAATAAATAAATATATATATATATATATATATATATATA
TACTGATCGAGCTCATTTTAGTTATTTTATCAATATAAAAATAATTTTTGGACTTGTGATACTACAAAAATATCACCCAT
GTACATGGTTTGATTCACTTATTTTGAATTAAAATTTCTTAATAAACATGTTTCTCATTTAAAGACAAAAACGAGAGATT
CTATATCTCTCATGAGTACTAATTCAGAGGGTAGGAATATATGTTACATTTATATGATACTTTCCTTGATATGTTTTAAA
TTGATCGATACAAAATTCTATATTATTTTCATATTATTTAATGAAAATAATTTATAAACAATTTATTATTTTTTCTTTTT
GATGCGGATCTAGTTTCCGTTTTTTGATTAAATAAAAGTAAAACATTTTAATGATGCCACCATTTGATTTAGTATTGGGA
TAAGGGTTTTCTATTTGGTTTGTTTTGTGTCGATCCACTTAATCCGAATTAAACTTTCCTAGTAATATTTCTCATTCCTT
TTAATTAATAGGTTATTAACTTAAAATCTAACTATACTAAATCAACGGTCATTTTTTTTTAATAATTGATGTATCCTTTT
GACATGTGGCATAAGTCTCAAATTCTATTCTTTTACATCTTTCTTTTCACACCTATTTACAAAAAAAAAAAAACTGTTTT
TTTAAAAAATTAAAAACTGTTCTCCTTTCCCATATCCCATTATCTCTATAATTTCCAAACAAACTATTTTCTTTCACACA
TATTTACGGGAAAATATGTTTTTAAAAAAACTAAAAACTGTTTCTTTTTCCCCAACTTTTCTTTTTTTTTAATTGTTTTG
TAATAATGATATACTTTCTTTGTTATTTAACACTAATGCATATGTTTGATATCTTCAAAATATTTTAATATTTGTTGTAA
ATTAACATAGCTAGGGGCACAATTCTAGTTACAATATCTGAAACTTGACTCGATTTGTTGTAGACCGATCTATATGAGAT
TTCAGTCTTATTTGTTTTTTAAAAGTCAGAAGTCTTTATTTGTAATAAAAAGGTAATGTAATCCAACTATTTTATTTTCT
AGTTCGCTTCGTATCCAACTTCTGTTATGAAAATAAACGAAAAAAGTAAATCTTTACAACCGTTTTAAAATTGAGTTTAA
TTTCGAATCAATTTTCTTTATTTGGTTTGTTTTGAATCGATTTACTTAATCTGCGTTAAATTTCTCTAGTAAAATTTTCT
CATATGAGAAAATTTCATAATCCGTAGAATTAAGAAGATCGAGAAATTATAGTTACGTCTAATAGAGTATTTTCATCGCC
TAATTTAAACAGACGGTTACAAATATGTTTTCAATTATTATAGTTTTCAAATTCAAATATGTTCTTATTTTTAATGAAAC
GAACATTCTATTCGAAATATTTTTCTCATTTAGTTTGATTCGGATCTAGTGTCCGTTTCTTCGGATATTGAAAAACATTA
TAACACTTACAAAATCGACTTCATGTCTCGAATCAAATTTTTGATTCGGGTCTATTTTTGTTTTTTTGGATATATAAAAA
GATAATACCTTATAACAATTACAAAATCGAATTTATTTCTCGAATCAAATTTTGGATTCGGGTCTAGTTTCCGTTTCTTC
GGATATAGAAAAAGATAAAACCTTATAACATTTACAAATTCGACTTCATTTCTCGATTCATATTTTTATTCGAGTTATAT
TAGATCATTAGGGTTGTTTTGGATCAATACAAATTAAACTTCTCCATAGAATCCTAATGTCAGAGATTATAGAAGAAAGA
AGCTGTGCAAGTAGAGGTCTACACTGGTGTTACACTGGTGTTATCACACCATATAAATGTGGCCATAGTACACTCTGCTG
AGGTCATAAAGATTCCTATCACAAAGTTTTTGGTCAATTCGGTCAAAAAGTAAATAATAAGAGGGTCATATTAAAAATCT
TCTAAGATAAATATAAAAGTTTAAGCCCGCAATCGAAAAATCTGAAACGCAACTGGTGTGAGTGATTCTAGCGTTTTCTC
TCGTCGCATCTTCTCTTTTCATCTTTGACCCTAAAACTTTGCAAATCTCGAGCTTTCAGGTCTTCTCTTGTTTCTCTTCA
CTTTGCATTAGATATGATTCCTGATTGATTGATTCACTGATTACAGATTTCGACATTGTCTCTAGGTTTAATCGATTTTG
ATGTTGTTGCTAATCCCGTAGAAATCAGGTGCGTTTCGAGTCGAAATTTTTGAGAGGTTTGTGAGTTTGTGAGATTTCTA
GGGTTTTTAGATGAATCTAGAAGTCGATTTCGCTATTTACGCTTAGATGTTGGATTGTTTCTACATATCTTGGGTTTTTC
GAATTTTCGGTGGAAAAAAATCTAAACCACACACATTGTAGCCACTTTTAAGCTTTGTTTCTGCATGCTTCTGAGATTTT
TCGAAGATTTTAGATAGCTTCATAGAGTTAATTTCTTAGTGACGCATGATTGAGAGCTGTTTCTTAGCTTTGACAAGGTT
TATCTCCTCAAGCTGCTGATTGTTTCGCCTCTGGTTTGTGGATTTGCAATTGGAGTTAATGGGTTTTTGTTCTTGTCGCA
TAGGCTTGAGTCTGGTGTCTCTGTTTTGCTTGGTTGTTTTACATGTTAATTTCTATGTGTTGGTGGAAGTCACTATTTGC
AACGGATTTTTGGTAGCTAGGCTGCATGTGTGTAGAATATGATTGCAGAAAAACCATTGACATTTTGTGTTACGTTTTTC
TGAACTGGCTAAGCGGCTAGTAGATGCTTTCTCACATATGTTAACACCTCCATATCTACCTTTTTTGTTTTAGCCAGAAA
GTAGCCATCCTTGAAGCAAAACATAGCCCAGACGCTGGGGATTGCTCAAATTCGGAGAATTTCGTCGGCATTGAGACTTT
GGTCATTAGAAAAATTGAATGATAAGGATACACGACAGGC
>AT5G37380.8 | chr5:14818331-14821330 REVERSE LENGTH=3000
TTTAGTATTATCTATAATGTTTGTTTAATAAATAAATAAATAAATAAATAAATATATATATATATATATATATATATATA
TACTGATCGAGCTCATTTTAGTTATTTTATCAATATAAAAATAATTTTTGGACTTGTGATACTACAAAAATATCACCCAT
GTACATGGTTTGATTCACTTATTTTGAATTAAAATTTCTTAATAAACATGTTTCTCATTTAAAGACAAAAACGAGAGATT
CTATATCTCTCATGAGTACTAATTCAGAGGGTAGGAATATATGTTACATTTATATGATACTTTCCTTGATATGTTTTAAA
TTGATCGATACAAAATTCTATATTATTTTCATATTATTTAATGAAAATAATTTATAAACAATTTATTATTTTTTCTTTTT
GATGCGGATCTAGTTTCCGTTTTTTGATTAAATAAAAGTAAAACATTTTAATGATGCCACCATTTGATTTAGTATTGGGA
TAAGGGTTTTCTATTTGGTTTGTTTTGTGTCGATCCACTTAATCCGAATTAAACTTTCCTAGTAATATTTCTCATTCCTT
TTAATTAATAGGTTATTAACTTAAAATCTAACTATACTAAATCAACGGTCATTTTTTTTTAATAATTGATGTATCCTTTT
GACATGTGGCATAAGTCTCAAATTCTATTCTTTTACATCTTTCTTTTCACACCTATTTACAAAAAAAAAAAAACTGTTTT
TTTAAAAAATTAAAAACTGTTCTCCTTTCCCATATCCCATTATCTCTATAATTTCCAAACAAACTATTTTCTTTCACACA
TATTTACGGGAAAATATGTTTTTAAAAAAACTAAAAACTGTTTCTTTTTCCCCAACTTTTCTTTTTTTTTAATTGTTTTG
TAATAATGATATACTTTCTTTGTTATTTAACACTAATGCATATGTTTGATATCTTCAAAATATTTTAATATTTGTTGTAA
ATTAACATAGCTAGGGGCACAATTCTAGTTACAATATCTGAAACTTGACTCGATTTGTTGTAGACCGATCTATATGAGAT
TTCAGTCTTATTTGTTTTTTAAAAGTCAGAAGTCTTTATTTGTAATAAAAAGGTAATGTAATCCAACTATTTTATTTTCT
AGTTCGCTTCGTATCCAACTTCTGTTATGAAAATAAACGAAAAAAGTAAATCTTTACAACCGTTTTAAAATTGAGTTTAA
TTTCGAATCAATTTTCTTTATTTGGTTTGTTTTGAATCGATTTACTTAATCTGCGTTAAATTTCTCTAGTAAAATTTTCT
CATATGAGAAAATTTCATAATCCGTAGAATTAAGAAGATCGAGAAATTATAGTTACGTCTAATAGAGTATTTTCATCGCC
TAATTTAAACAGACGGTTACAAATATGTTTTCAATTATTATAGTTTTCAAATTCAAATATGTTCTTATTTTTAATGAAAC
GAACATTCTATTCGAAATATTTTTCTCATTTAGTTTGATTCGGATCTAGTGTCCGTTTCTTCGGATATTGAAAAACATTA
TAACACTTACAAAATCGACTTCATGTCTCGAATCAAATTTTTGATTCGGGTCTATTTTTGTTTTTTTGGATATATAAAAA
GATAATACCTTATAACAATTACAAAATCGAATTTATTTCTCGAATCAAATTTTGGATTCGGGTCTAGTTTCCGTTTCTTC
GGATATAGAAAAAGATAAAACCTTATAACATTTACAAATTCGACTTCATTTCTCGATTCATATTTTTATTCGAGTTATAT
TAGATCATTAGGGTTGTTTTGGATCAATACAAATTAAACTTCTCCATAGAATCCTAATGTCAGAGATTATAGAAGAAAGA
AGCTGTGCAAGTAGAGGTCTACACTGGTGTTACACTGGTGTTATCACACCATATAAATGTGGCCATAGTACACTCTGCTG
AGGTCATAAAGATTCCTATCACAAAGTTTTTGGTCAATTCGGTCAAAAAGTAAATAATAAGAGGGTCATATTAAAAATCT
TCTAAGATAAATATAAAAGTTTAAGCCCGCAATCGAAAAATCTGAAACGCAACTGGTGTGAGTGATTCTAGCGTTTTCTC
TCGTCGCATCTTCTCTTTTCATCTTTGACCCTAAAACTTTGCAAATCTCGAGCTTTCAGGTCTTCTCTTGTTTCTCTTCA
CTTTGCATTAGATATGATTCCTGATTGATTGATTCACTGATTACAGATTTCGACATTGTCTCTAGGTTTAATCGATTTTG
ATGTTGTTGCTAATCCCGTAGAAATCAGGTGCGTTTCGAGTCGAAATTTTTGAGAGGTTTGTGAGTTTGTGAGATTTCTA
GGGTTTTTAGATGAATCTAGAAGTCGATTTCGCTATTTACGCTTAGATGTTGGATTGTTTCTACATATCTTGGGTTTTTC
GAATTTTCGGTGGAAAAAAATCTAAACCACACACATTGTAGCCACTTTTAAGCTTTGTTTCTGCATGCTTCTGAGATTTT
TCGAAGATTTTAGATAGCTTCATAGAGTTAATTTCTTAGTGACGCATGATTGAGAGCTGTTTCTTAGCTTTGACAAGGTT
TATCTCCTCAAGCTGCTGATTGTTTCGCCTCTGGTTTGTGGATTTGCAATTGGAGTTAATGGGTTTTTGTTCTTGTCGCA
TAGGCTTGAGTCTGGTGTCTCTGTTTTGCTTGGTTGTTTTACATGTTAATTTCTATGTGTTGGTGGAAGTCACTATTTGC
AACGGATTTTTGGTAGCTAGGCTGCATGTGTGTAGAATATGATTGCAGAAAAACCATTGACATTTTGTGTTACGTTTTTC
TGAACTGGCTAAGCGGCTAGTAGATGCTTTCTCACATATGTTAACACCTCCATATCTACCTTTTTTGTTTTAGCCAGAAA
GTAGCCATCCTTGAAGCAAAACATAGCCCAGACGCTGGGGATTGCTCAAATTCGGAGAATTTCGTCGGCATTGAGACTTT
GGTCATTAGAAAAATTGAATGATAAGGATACACGACAGGC
>AT5G37380.6 | chr5:14818331-14821330 REVERSE LENGTH=3000
TTTAGTATTATCTATAATGTTTGTTTAATAAATAAATAAATAAATAAATAAATATATATATATATATATATATATATATA
TACTGATCGAGCTCATTTTAGTTATTTTATCAATATAAAAATAATTTTTGGACTTGTGATACTACAAAAATATCACCCAT
GTACATGGTTTGATTCACTTATTTTGAATTAAAATTTCTTAATAAACATGTTTCTCATTTAAAGACAAAAACGAGAGATT
CTATATCTCTCATGAGTACTAATTCAGAGGGTAGGAATATATGTTACATTTATATGATACTTTCCTTGATATGTTTTAAA
TTGATCGATACAAAATTCTATATTATTTTCATATTATTTAATGAAAATAATTTATAAACAATTTATTATTTTTTCTTTTT
GATGCGGATCTAGTTTCCGTTTTTTGATTAAATAAAAGTAAAACATTTTAATGATGCCACCATTTGATTTAGTATTGGGA
TAAGGGTTTTCTATTTGGTTTGTTTTGTGTCGATCCACTTAATCCGAATTAAACTTTCCTAGTAATATTTCTCATTCCTT
TTAATTAATAGGTTATTAACTTAAAATCTAACTATACTAAATCAACGGTCATTTTTTTTTAATAATTGATGTATCCTTTT
GACATGTGGCATAAGTCTCAAATTCTATTCTTTTACATCTTTCTTTTCACACCTATTTACAAAAAAAAAAAAACTGTTTT
TTTAAAAAATTAAAAACTGTTCTCCTTTCCCATATCCCATTATCTCTATAATTTCCAAACAAACTATTTTCTTTCACACA
TATTTACGGGAAAATATGTTTTTAAAAAAACTAAAAACTGTTTCTTTTTCCCCAACTTTTCTTTTTTTTTAATTGTTTTG
TAATAATGATATACTTTCTTTGTTATTTAACACTAATGCATATGTTTGATATCTTCAAAATATTTTAATATTTGTTGTAA
ATTAACATAGCTAGGGGCACAATTCTAGTTACAATATCTGAAACTTGACTCGATTTGTTGTAGACCGATCTATATGAGAT
TTCAGTCTTATTTGTTTTTTAAAAGTCAGAAGTCTTTATTTGTAATAAAAAGGTAATGTAATCCAACTATTTTATTTTCT
AGTTCGCTTCGTATCCAACTTCTGTTATGAAAATAAACGAAAAAAGTAAATCTTTACAACCGTTTTAAAATTGAGTTTAA
TTTCGAATCAATTTTCTTTATTTGGTTTGTTTTGAATCGATTTACTTAATCTGCGTTAAATTTCTCTAGTAAAATTTTCT
CATATGAGAAAATTTCATAATCCGTAGAATTAAGAAGATCGAGAAATTATAGTTACGTCTAATAGAGTATTTTCATCGCC
TAATTTAAACAGACGGTTACAAATATGTTTTCAATTATTATAGTTTTCAAATTCAAATATGTTCTTATTTTTAATGAAAC
GAACATTCTATTCGAAATATTTTTCTCATTTAGTTTGATTCGGATCTAGTGTCCGTTTCTTCGGATATTGAAAAACATTA
TAACACTTACAAAATCGACTTCATGTCTCGAATCAAATTTTTGATTCGGGTCTATTTTTGTTTTTTTGGATATATAAAAA
GATAATACCTTATAACAATTACAAAATCGAATTTATTTCTCGAATCAAATTTTGGATTCGGGTCTAGTTTCCGTTTCTTC
GGATATAGAAAAAGATAAAACCTTATAACATTTACAAATTCGACTTCATTTCTCGATTCATATTTTTATTCGAGTTATAT
TAGATCATTAGGGTTGTTTTGGATCAATACAAATTAAACTTCTCCATAGAATCCTAATGTCAGAGATTATAGAAGAAAGA
AGCTGTGCAAGTAGAGGTCTACACTGGTGTTACACTGGTGTTATCACACCATATAAATGTGGCCATAGTACACTCTGCTG
AGGTCATAAAGATTCCTATCACAAAGTTTTTGGTCAATTCGGTCAAAAAGTAAATAATAAGAGGGTCATATTAAAAATCT
TCTAAGATAAATATAAAAGTTTAAGCCCGCAATCGAAAAATCTGAAACGCAACTGGTGTGAGTGATTCTAGCGTTTTCTC
TCGTCGCATCTTCTCTTTTCATCTTTGACCCTAAAACTTTGCAAATCTCGAGCTTTCAGGTCTTCTCTTGTTTCTCTTCA
CTTTGCATTAGATATGATTCCTGATTGATTGATTCACTGATTACAGATTTCGACATTGTCTCTAGGTTTAATCGATTTTG
ATGTTGTTGCTAATCCCGTAGAAATCAGGTGCGTTTCGAGTCGAAATTTTTGAGAGGTTTGTGAGTTTGTGAGATTTCTA
GGGTTTTTAGATGAATCTAGAAGTCGATTTCGCTATTTACGCTTAGATGTTGGATTGTTTCTACATATCTTGGGTTTTTC
GAATTTTCGGTGGAAAAAAATCTAAACCACACACATTGTAGCCACTTTTAAGCTTTGTTTCTGCATGCTTCTGAGATTTT
TCGAAGATTTTAGATAGCTTCATAGAGTTAATTTCTTAGTGACGCATGATTGAGAGCTGTTTCTTAGCTTTGACAAGGTT
TATCTCCTCAAGCTGCTGATTGTTTCGCCTCTGGTTTGTGGATTTGCAATTGGAGTTAATGGGTTTTTGTTCTTGTCGCA
TAGGCTTGAGTCTGGTGTCTCTGTTTTGCTTGGTTGTTTTACATGTTAATTTCTATGTGTTGGTGGAAGTCACTATTTGC
AACGGATTTTTGGTAGCTAGGCTGCATGTGTGTAGAATATGATTGCAGAAAAACCATTGACATTTTGTGTTACGTTTTTC
TGAACTGGCTAAGCGGCTAGTAGATGCTTTCTCACATATGTTAACACCTCCATATCTACCTTTTTTGTTTTAGCCAGAAA
GTAGCCATCCTTGAAGCAAAACATAGCCCAGACGCTGGGGATTGCTCAAATTCGGAGAATTTCGTCGGCATTGAGACTTT
GGTCATTAGAAAAATTGAATGATAAGGATACACGACAGGC
>AT5G37380.4 | chr5:14818331-14821330 REVERSE LENGTH=3000
TTTAGTATTATCTATAATGTTTGTTTAATAAATAAATAAATAAATAAATAAATATATATATATATATATATATATATATA
TACTGATCGAGCTCATTTTAGTTATTTTATCAATATAAAAATAATTTTTGGACTTGTGATACTACAAAAATATCACCCAT
GTACATGGTTTGATTCACTTATTTTGAATTAAAATTTCTTAATAAACATGTTTCTCATTTAAAGACAAAAACGAGAGATT
CTATATCTCTCATGAGTACTAATTCAGAGGGTAGGAATATATGTTACATTTATATGATACTTTCCTTGATATGTTTTAAA
TTGATCGATACAAAATTCTATATTATTTTCATATTATTTAATGAAAATAATTTATAAACAATTTATTATTTTTTCTTTTT
GATGCGGATCTAGTTTCCGTTTTTTGATTAAATAAAAGTAAAACATTTTAATGATGCCACCATTTGATTTAGTATTGGGA
TAAGGGTTTTCTATTTGGTTTGTTTTGTGTCGATCCACTTAATCCGAATTAAACTTTCCTAGTAATATTTCTCATTCCTT
TTAATTAATAGGTTATTAACTTAAAATCTAACTATACTAAATCAACGGTCATTTTTTTTTAATAATTGATGTATCCTTTT
GACATGTGGCATAAGTCTCAAATTCTATTCTTTTACATCTTTCTTTTCACACCTATTTACAAAAAAAAAAAAACTGTTTT
TTTAAAAAATTAAAAACTGTTCTCCTTTCCCATATCCCATTATCTCTATAATTTCCAAACAAACTATTTTCTTTCACACA
TATTTACGGGAAAATATGTTTTTAAAAAAACTAAAAACTGTTTCTTTTTCCCCAACTTTTCTTTTTTTTTAATTGTTTTG
TAATAATGATATACTTTCTTTGTTATTTAACACTAATGCATATGTTTGATATCTTCAAAATATTTTAATATTTGTTGTAA
ATTAACATAGCTAGGGGCACAATTCTAGTTACAATATCTGAAACTTGACTCGATTTGTTGTAGACCGATCTATATGAGAT
TTCAGTCTTATTTGTTTTTTAAAAGTCAGAAGTCTTTATTTGTAATAAAAAGGTAATGTAATCCAACTATTTTATTTTCT
AGTTCGCTTCGTATCCAACTTCTGTTATGAAAATAAACGAAAAAAGTAAATCTTTACAACCGTTTTAAAATTGAGTTTAA
TTTCGAATCAATTTTCTTTATTTGGTTTGTTTTGAATCGATTTACTTAATCTGCGTTAAATTTCTCTAGTAAAATTTTCT
CATATGAGAAAATTTCATAATCCGTAGAATTAAGAAGATCGAGAAATTATAGTTACGTCTAATAGAGTATTTTCATCGCC
TAATTTAAACAGACGGTTACAAATATGTTTTCAATTATTATAGTTTTCAAATTCAAATATGTTCTTATTTTTAATGAAAC
GAACATTCTATTCGAAATATTTTTCTCATTTAGTTTGATTCGGATCTAGTGTCCGTTTCTTCGGATATTGAAAAACATTA
TAACACTTACAAAATCGACTTCATGTCTCGAATCAAATTTTTGATTCGGGTCTATTTTTGTTTTTTTGGATATATAAAAA
GATAATACCTTATAACAATTACAAAATCGAATTTATTTCTCGAATCAAATTTTGGATTCGGGTCTAGTTTCCGTTTCTTC
GGATATAGAAAAAGATAAAACCTTATAACATTTACAAATTCGACTTCATTTCTCGATTCATATTTTTATTCGAGTTATAT
TAGATCATTAGGGTTGTTTTGGATCAATACAAATTAAACTTCTCCATAGAATCCTAATGTCAGAGATTATAGAAGAAAGA
AGCTGTGCAAGTAGAGGTCTACACTGGTGTTACACTGGTGTTATCACACCATATAAATGTGGCCATAGTACACTCTGCTG
AGGTCATAAAGATTCCTATCACAAAGTTTTTGGTCAATTCGGTCAAAAAGTAAATAATAAGAGGGTCATATTAAAAATCT
TCTAAGATAAATATAAAAGTTTAAGCCCGCAATCGAAAAATCTGAAACGCAACTGGTGTGAGTGATTCTAGCGTTTTCTC
TCGTCGCATCTTCTCTTTTCATCTTTGACCCTAAAACTTTGCAAATCTCGAGCTTTCAGGTCTTCTCTTGTTTCTCTTCA
CTTTGCATTAGATATGATTCCTGATTGATTGATTCACTGATTACAGATTTCGACATTGTCTCTAGGTTTAATCGATTTTG
ATGTTGTTGCTAATCCCGTAGAAATCAGGTGCGTTTCGAGTCGAAATTTTTGAGAGGTTTGTGAGTTTGTGAGATTTCTA
GGGTTTTTAGATGAATCTAGAAGTCGATTTCGCTATTTACGCTTAGATGTTGGATTGTTTCTACATATCTTGGGTTTTTC
GAATTTTCGGTGGAAAAAAATCTAAACCACACACATTGTAGCCACTTTTAAGCTTTGTTTCTGCATGCTTCTGAGATTTT
TCGAAGATTTTAGATAGCTTCATAGAGTTAATTTCTTAGTGACGCATGATTGAGAGCTGTTTCTTAGCTTTGACAAGGTT
TATCTCCTCAAGCTGCTGATTGTTTCGCCTCTGGTTTGTGGATTTGCAATTGGAGTTAATGGGTTTTTGTTCTTGTCGCA
TAGGCTTGAGTCTGGTGTCTCTGTTTTGCTTGGTTGTTTTACATGTTAATTTCTATGTGTTGGTGGAAGTCACTATTTGC
AACGGATTTTTGGTAGCTAGGCTGCATGTGTGTAGAATATGATTGCAGAAAAACCATTGACATTTTGTGTTACGTTTTTC
TGAACTGGCTAAGCGGCTAGTAGATGCTTTCTCACATATGTTAACACCTCCATATCTACCTTTTTTGTTTTAGCCAGAAA
GTAGCCATCCTTGAAGCAAAACATAGCCCAGACGCTGGGGATTGCTCAAATTCGGAGAATTTCGTCGGCATTGAGACTTT
GGTCATTAGAAAAATTGAATGATAAGGATACACGACAGGC
>AT5G37400.2 | chr5:14831337-14834336 FORWARD LENGTH=3000
ACGCATAACATTTCCAAATACACAAAAAAAGTCCTATTTCTCCAAACACCTACGAGTCCACACACACACATAAGCAAGAA
AGAAAAGTCAAAGTCCTAATTCTTCTGTCTCTTCCTCGTTTGCTTCCCCTCAGCTGTAAACTCTTCCCCCTTATACTTGG
AAGGTTTCCTTCCACGTTTTTTCCCAGATTCCAGAGTAGGACCAACATGCTTTCTCTTCTTCTTCGATATCTGCTTCTTC
TTCTTCTTCTTCTTATCCTCTTCATCGGACTCATCGCTGCCATCACCTACAAAAATATGTAACCAAACATGTAAGAACTA
TTGTGAAAGCATCACTACACAAAAGTTCAACAAAAACTCACTTAGAGACTCAATAGTTGGAGGTGCTGGGTCACGGCTTC
CACTGTGAATAACCAAGGCCTTGCTCTGAGTATCCCTTGGCTGATAAGACGGTGGCACAAAATCAGCAGCTGAACCAGGA
CGCATATCTTCATAACGGGCTTTTTCTGCCTCTTTCTCAAGCTAATCTGCCACATATTCCTCTATTCCTTGTACTCTCAC
ACAAATCCGCTTGATTTCGCTATCCATCACAGCAAGCTTGTCCGTGAGCTTGTCAAATCCTCTCTCCATAGCTTCCTTGA
ACGAGAGAATCGATGTCCCAGGGATTTCAGGTTCAGGTACAGCTGGAACATCATCAACAGTTTCAATACGTCTACCATCA
ATGTCTGCTTGGTAGAGACTACGCCAAAAAATCTTCTTTTTCTCTACGATAAGCCTCTCTCTCCAGCTATCAACAATTGG
ATCGATATATCCAATACCATCATCAACATGCTTCTCTACAACGCGTGACAACATTTTTCTCTCATCCATATCAGGTTCCA
AGATGCTTGAAATATCCTGTCAAGTAAACATATATTTCAAACACCACAAAGATTATAAACATAGATTTCAAGAGAACAAA
GCTAACCATTATATCTCCAAGTGCTTCATTTATTTCTTCCAAAGTAAATCCCTTCATGCAACTTTCACTGAACTTGTGCT
TGCACATTCTTGGACGTTCCTTGTCTGCAGGTACAGCTTCTCTAAATCTCTTCCCAAGCTGCAGAATGCACTCAAATGCC
AGAATCTAGACATAAAAGTAAATGCAAGTTCACAATAACAAAATTTAGCCACTCATATAATTTACTCGACTACTTACCTC
AAGTAGAGTAATAAATCCATAAAAAGCAGTCTGTGCCTTGGGTTTCACCACACCTTTCATGTTCTTCATTACTCTCCGCA
CCCCTTCCATACACTGCTCAAAGGAAAAACGTCCCCACGGGAATGTCTCACAAGCTCTGATATTATCCACAATCCTAAGC
AGCAACTCCTCTATCTTCGAATCCCCTTTAGAATCAGCTTTCATAACCTTAGCTAAGAATAACAGAATTGCCAACTTCAA
CCTAGCAGTAGACTTCTCACTCTTAAACTCTTCCAGCTTCTCTTCCACGTCTTTAATCTTGATGTCCTCAGTCCTTTTAA
ACAACTTCTCAACAAACTTCAAACTGCCTAAAGTCTTATAGTTTTTTGGGTACTCACGGCAGTTCAAACCGGTCAACAAT
GCATGCTCTTTAATTAAGTACCTTATAGGTACTCCATTGACAACAAACCAACACTCTCTCGCCAATTCTGTCTTAGCCGT
GCGAACCATAAGCATCCACATGCCTTGAATCATGTGATTTGGCTCCTTAGGCATGTGGAATATGTGCTTAAATTGGTCAT
GATTCTTAAACCACTTCAGTTCTGCATCCAAAGTCTCTATAAATTCCACTGTTTGTACCAACTGACACCTCGTTCCTATC
TTACACACCTTCGTGTAGGTAGTTGGATCAAAGTACATAACTTCTGGCGGCAATGGTTGATTATCATCATCATCATCATC
ATCATCCTGCATATTCTGCGGTAGGTTATCGTCATCACCATCCTGCATATTCTGCGGCAGGTTATCATCATCACCATCAT
CCTGCATATTCAATTCAAAATACTTTCAATTCCACATTAACTACCTAGTTGTACTACTTGTTCCTGAATGACCATTCACA
AATTTACGACCTAGTTGTACTACTTGTTTTATCTGAAGCACCATTCACAAATCCAATCATTTACCAATGCATAATATCCT
AAAACGAGCCTAATCCAAAAAATAACGGTCTTCTCTCATACCTTATTTGCTCCATCATCATGTTGAACAACTGCATTCGT
TGCCTCCTCTTCTTCTGCACAAGAATCGGCATTTGGGTCTGAAAGATCGTCAATTGAATCCCATGCGACGGCGTTTGAAT
TACCCAAATCGGCGGCGTCACAATCGCCGGTTGTAGGCTGAATTTCTCCGGCTTCCTCTTCTGTTGTTAGAAGCTCTACG
CCTTCTTCATCTCTTTGGGGAATCTCGGCGGCGGTCTCTTCGACTGATGGAGGAATTTCGCCGGTCACTTCAACCCTAGT
TGATTCATATTCTCCAGATGAGTCTTTTACTCTATCCATTGGAAAATAAATTTGCGGATATGAAAGAGACAAAGACGAAC
GAAAACGGAGAAGAAAGAAGAAGAGAAGAGATTGATTTTTCCGGTGAAATTGGTGTCGTCGGAGACGAGAGAAGACGACG
ACGGAGAGAAGAGGAAGAAGTCGAGAAGTTGAAAAGGGGAAGAACATTTTTTACTTAGGTTTTTTCTGTAGTTTCTAGGG
TAAATAATATAACTGGGGCGAATATTTACATTTTTTATTGGTGCCTAAATCTAACAAATTAAGTTTTCTTGTAGTTTTCG
TGGTTTCGCAAGAGTTTTTCGTCCTTTCCTCATTTTTCGATTTTAATAAAAATCAATAATATTATTCCAAGAATGGCACG
AGTGATTATTTCTTCTCAAATAGTGGCATAAGAGGTGAGCCTTCCAAATTCTTCAACCCTTAAACCCATTCATTTTCTCC
AGAAGATTCTGAGACGAAGAGGCAAAATTTTCTCGGGAAA
>AT5G37400.1 | chr5:14831343-14834342 FORWARD LENGTH=3000
AACATTTCCAAATACACAAAAAAAGTCCTATTTCTCCAAACACCTACGAGTCCACACACACACATAAGCAAGAAAGAAAA
GTCAAAGTCCTAATTCTTCTGTCTCTTCCTCGTTTGCTTCCCCTCAGCTGTAAACTCTTCCCCCTTATACTTGGAAGGTT
TCCTTCCACGTTTTTTCCCAGATTCCAGAGTAGGACCAACATGCTTTCTCTTCTTCTTCGATATCTGCTTCTTCTTCTTC
TTCTTCTTATCCTCTTCATCGGACTCATCGCTGCCATCACCTACAAAAATATGTAACCAAACATGTAAGAACTATTGTGA
AAGCATCACTACACAAAAGTTCAACAAAAACTCACTTAGAGACTCAATAGTTGGAGGTGCTGGGTCACGGCTTCCACTGT
GAATAACCAAGGCCTTGCTCTGAGTATCCCTTGGCTGATAAGACGGTGGCACAAAATCAGCAGCTGAACCAGGACGCATA
TCTTCATAACGGGCTTTTTCTGCCTCTTTCTCAAGCTAATCTGCCACATATTCCTCTATTCCTTGTACTCTCACACAAAT
CCGCTTGATTTCGCTATCCATCACAGCAAGCTTGTCCGTGAGCTTGTCAAATCCTCTCTCCATAGCTTCCTTGAACGAGA
GAATCGATGTCCCAGGGATTTCAGGTTCAGGTACAGCTGGAACATCATCAACAGTTTCAATACGTCTACCATCAATGTCT
GCTTGGTAGAGACTACGCCAAAAAATCTTCTTTTTCTCTACGATAAGCCTCTCTCTCCAGCTATCAACAATTGGATCGAT
ATATCCAATACCATCATCAACATGCTTCTCTACAACGCGTGACAACATTTTTCTCTCATCCATATCAGGTTCCAAGATGC
TTGAAATATCCTGTCAAGTAAACATATATTTCAAACACCACAAAGATTATAAACATAGATTTCAAGAGAACAAAGCTAAC
CATTATATCTCCAAGTGCTTCATTTATTTCTTCCAAAGTAAATCCCTTCATGCAACTTTCACTGAACTTGTGCTTGCACA
TTCTTGGACGTTCCTTGTCTGCAGGTACAGCTTCTCTAAATCTCTTCCCAAGCTGCAGAATGCACTCAAATGCCAGAATC
TAGACATAAAAGTAAATGCAAGTTCACAATAACAAAATTTAGCCACTCATATAATTTACTCGACTACTTACCTCAAGTAG
AGTAATAAATCCATAAAAAGCAGTCTGTGCCTTGGGTTTCACCACACCTTTCATGTTCTTCATTACTCTCCGCACCCCTT
CCATACACTGCTCAAAGGAAAAACGTCCCCACGGGAATGTCTCACAAGCTCTGATATTATCCACAATCCTAAGCAGCAAC
TCCTCTATCTTCGAATCCCCTTTAGAATCAGCTTTCATAACCTTAGCTAAGAATAACAGAATTGCCAACTTCAACCTAGC
AGTAGACTTCTCACTCTTAAACTCTTCCAGCTTCTCTTCCACGTCTTTAATCTTGATGTCCTCAGTCCTTTTAAACAACT
TCTCAACAAACTTCAAACTGCCTAAAGTCTTATAGTTTTTTGGGTACTCACGGCAGTTCAAACCGGTCAACAATGCATGC
TCTTTAATTAAGTACCTTATAGGTACTCCATTGACAACAAACCAACACTCTCTCGCCAATTCTGTCTTAGCCGTGCGAAC
CATAAGCATCCACATGCCTTGAATCATGTGATTTGGCTCCTTAGGCATGTGGAATATGTGCTTAAATTGGTCATGATTCT
TAAACCACTTCAGTTCTGCATCCAAAGTCTCTATAAATTCCACTGTTTGTACCAACTGACACCTCGTTCCTATCTTACAC
ACCTTCGTGTAGGTAGTTGGATCAAAGTACATAACTTCTGGCGGCAATGGTTGATTATCATCATCATCATCATCATCATC
CTGCATATTCTGCGGTAGGTTATCGTCATCACCATCCTGCATATTCTGCGGCAGGTTATCATCATCACCATCATCCTGCA
TATTCAATTCAAAATACTTTCAATTCCACATTAACTACCTAGTTGTACTACTTGTTCCTGAATGACCATTCACAAATTTA
CGACCTAGTTGTACTACTTGTTTTATCTGAAGCACCATTCACAAATCCAATCATTTACCAATGCATAATATCCTAAAACG
AGCCTAATCCAAAAAATAACGGTCTTCTCTCATACCTTATTTGCTCCATCATCATGTTGAACAACTGCATTCGTTGCCTC
CTCTTCTTCTGCACAAGAATCGGCATTTGGGTCTGAAAGATCGTCAATTGAATCCCATGCGACGGCGTTTGAATTACCCA
AATCGGCGGCGTCACAATCGCCGGTTGTAGGCTGAATTTCTCCGGCTTCCTCTTCTGTTGTTAGAAGCTCTACGCCTTCT
TCATCTCTTTGGGGAATCTCGGCGGCGGTCTCTTCGACTGATGGAGGAATTTCGCCGGTCACTTCAACCCTAGTTGATTC
ATATTCTCCAGATGAGTCTTTTACTCTATCCATTGGAAAATAAATTTGCGGATATGAAAGAGACAAAGACGAACGAAAAC
GGAGAAGAAAGAAGAAGAGAAGAGATTGATTTTTCCGGTGAAATTGGTGTCGTCGGAGACGAGAGAAGACGACGACGGAG
AGAAGAGGAAGAAGTCGAGAAGTTGAAAAGGGGAAGAACATTTTTTACTTAGGTTTTTTCTGTAGTTTCTAGGGTAAATA
ATATAACTGGGGCGAATATTTACATTTTTTATTGGTGCCTAAATCTAACAAATTAAGTTTTCTTGTAGTTTTCGTGGTTT
CGCAAGAGTTTTTCGTCCTTTCCTCATTTTTCGATTTTAATAAAAATCAATAATATTATTCCAAGAATGGCACGAGTGAT
TATTTCTTCTCAAATAGTGGCATAAGAGGTGAGCCTTCCAAATTCTTCAACCCTTAAACCCATTCATTTTCTCCAGAAGA
TTCTGAGACGAAGAGGCAAAATTTTCTCGGGAAAATGGCA
>AT5G37410.2 | chr5:14833631-14836630 FORWARD LENGTH=3000
TGAATCCCATGCGACGGCGTTTGAATTACCCAAATCGGCGGCGTCACAATCGCCGGTTGTAGGCTGAATTTCTCCGGCTT
CCTCTTCTGTTGTTAGAAGCTCTACGCCTTCTTCATCTCTTTGGGGAATCTCGGCGGCGGTCTCTTCGACTGATGGAGGA
ATTTCGCCGGTCACTTCAACCCTAGTTGATTCATATTCTCCAGATGAGTCTTTTACTCTATCCATTGGAAAATAAATTTG
CGGATATGAAAGAGACAAAGACGAACGAAAACGGAGAAGAAAGAAGAAGAGAAGAGATTGATTTTTCCGGTGAAATTGGT
GTCGTCGGAGACGAGAGAAGACGACGACGGAGAGAAGAGGAAGAAGTCGAGAAGTTGAAAAGGGGAAGAACATTTTTTAC
TTAGGTTTTTTCTGTAGTTTCTAGGGTAAATAATATAACTGGGGCGAATATTTACATTTTTTATTGGTGCCTAAATCTAA
CAAATTAAGTTTTCTTGTAGTTTTCGTGGTTTCGCAAGAGTTTTTCGTCCTTTCCTCATTTTTCGATTTTAATAAAAATC
AATAATATTATTCCAAGAATGGCACGAGTGATTATTTCTTCTCAAATAGTGGCATAAGAGGTGAGCCTTCCAAATTCTTC
AACCCTTAAACCCATTCATTTTCTCCAGAAGATTCTGAGACGAAGAGGCAAAATTTTCTCGGGAAAATGGCAATGGAAGA
ATCCGATTCCGGTGAAACAGCAACGGCAAAAATTTCGTCTCTTACGTTGAAATCTAGGGCTATACTTGCGACTCCAAGCA
ACGAAGAAATAGCGATTATCGTCGAACAAGTCTATACACCTCAAGAATCCGACGAACACAAATCAGCGCGAGCTCTGTTC
GATTTCTGCGTCTCTACTTTCCCAAATTGCTTAACCCTAAAGCTTCTCACGGTGTATCGATTTTCTTCCGACGACGATTT
CCGATTACGATCGATCTGTCTTCTAACTGAAACTCTAAAAGCTCAGCGATTCGAACTCTCTCTTGTCACTCTCCATGAAA
TCAAACCACTTCTGATTTCTTGCTTGACAATGCAAAACCCTAAATATTGTGACTCAAAGATTGTGAGAATCATTGTTTCT
TTAGTAGCTGATAAAGTTGGTGTCTGGGAAGAGATGAGTGATTGTATACTCTCACTTGTTGTCAATGATCCGATTAGGGC
TTTTGAGGTCTTTATCCAATTGCCATCATCACTCTACGGAGAATTCATTTACCGGTTTCTGCAGAATTTTCTTGATGAAG
TTTACAAGATTTTGCTTCGTCCTGTGGAATATGAAGTTGAAGTTTGGATCTTGGCTTTGAAATCTGCTGTTAAAATGGGG
ATTTTGCTTATGGATTCAGAAATGAGATTTGATTTGACAAGAGACATTCTTCACATTGTTTGGAAATGTTCTCTTGATGT
TGTGTGGAATGATATGGAAGAAGAGTTTCTGCTAAATGGACTTGATTCTCTTGAGATTTTCTTGGTGGAAGACGCGAACA
AGTTTAAGTGGAATAGTGATCAATGCAGGTTTGTGGCAGAGTTTGCGTTTAAGATTTCAGATATCGGAAAAGAGGCCAAG
GAAGTTGCTTGGAAGATCTATCGAATGGTTACAAAGCTGGATAAGTATGTGCACAATCCAGCTTTCGAATTTAGCCCTTT
TCGCAATGAGAATAAATATCTTGGAGTAGATGATGTTTGTGACTTAGAAGACATTTTGGATGCTTTATCTCCAGTGGAAA
TCATGAGAAAGGTTTCAGTAGGTCAAGTTCCTAATAGGTTGAGAGAGATAGCTATCACGAGACTTTATGAGTTATTTTGT
GATCACACTGCTGGGAAAGGGGATATAAGTATTTCAGAGATTAGAGAAATCCAGCCGTTGCTCATCTCTTGCCTTGCAGA
GATAGGAATTCCTGAGAGCACGTTTAAGATTCTCTGTCAGGTGGTGTTCCATGTTTTACATGAGTTGTCTAGCTACCAAG
AGGACAACTGGTTTGGTCTATGGGACTACATTGCAACAGAAAGCAAAACAGAGTTCATGAAGACAGTTTATATCTTCCAG
TGCTTAACAATGCGGCTCGATGATAAAGAGTTTGTGATTCATGCGATTAATAATCTTCTTCCAGAGATTCACAGACACCT
AAACCCACCAAGAGACTTGTTGGTAGATGAAAATTGCTGGGTCTTGGCGTTTACGGGTGCGTTCTGTGCAGCAATTCACT
TGATAGAGATCTCAAGTCATGCTCAATACTTGAAGGAGATTGCATATAAGATGATAGATTCAGTGAGGGAGCTTGTGGGA
AGAGGAATGGAAGTTGAGCTTGTGAGGAGAGCTTTCATAAATATGGAAAGCATTGTGGAGAAACAATATGACTGTTACAC
TACTAGTGACTACAGATTCGTTAAGGGTTTGGTTTGGAAGCTCTATGCAATCAAAGACATCAGCGTGGAAACTCAGTGTG
TGTTGTGGAGAATCAACGTGATTCTGGAAAAAGTGCAGGAGGTAAAAGAGCTCCCAAAGAGTGACCTTGATTGGCTGAAC
CAACCCGAGACTTTAGGCAATTGAGTTTTTTTTTTTTTTTCTTCATAGTTTGGTTTGTGTAGGAGAAGAAAAGAAACCTA
TGTTCCTAACTCTCATATCTACTGCTTTCTTGTCTACTGTTTTTTGTAAATAGCCCTTACGTGATGAACAAAATAATGAT
CGCAAACGTTCGGTTCAGAAGTTTGGAAATTTGTTTGGGAGTAAAAAAAACTTAAGAAGCGAAGTTATATCAGATTTGGT
TATTCTCAAATTAACACATTGATATGGGTTGATTTACGCTCGGTTCAGATTAAAATCATACCGAGTTATTTCAGCTAAAT
TCCGGTTAATTCCGGTTTATTGCCAGTTTCGTAATAATAAAACTCTTATAACCAGCTCCGGTTTAAACCCATCTTCTAGA
AAAAGATTCTCAGACACAGAGCTCAAATTTTCTCGGGAAA
>AT5G37410.1 | chr5:14833661-14836660 FORWARD LENGTH=3000
CAAATCGGCGGCGTCACAATCGCCGGTTGTAGGCTGAATTTCTCCGGCTTCCTCTTCTGTTGTTAGAAGCTCTACGCCTT
CTTCATCTCTTTGGGGAATCTCGGCGGCGGTCTCTTCGACTGATGGAGGAATTTCGCCGGTCACTTCAACCCTAGTTGAT
TCATATTCTCCAGATGAGTCTTTTACTCTATCCATTGGAAAATAAATTTGCGGATATGAAAGAGACAAAGACGAACGAAA
ACGGAGAAGAAAGAAGAAGAGAAGAGATTGATTTTTCCGGTGAAATTGGTGTCGTCGGAGACGAGAGAAGACGACGACGG
AGAGAAGAGGAAGAAGTCGAGAAGTTGAAAAGGGGAAGAACATTTTTTACTTAGGTTTTTTCTGTAGTTTCTAGGGTAAA
TAATATAACTGGGGCGAATATTTACATTTTTTATTGGTGCCTAAATCTAACAAATTAAGTTTTCTTGTAGTTTTCGTGGT
TTCGCAAGAGTTTTTCGTCCTTTCCTCATTTTTCGATTTTAATAAAAATCAATAATATTATTCCAAGAATGGCACGAGTG
ATTATTTCTTCTCAAATAGTGGCATAAGAGGTGAGCCTTCCAAATTCTTCAACCCTTAAACCCATTCATTTTCTCCAGAA
GATTCTGAGACGAAGAGGCAAAATTTTCTCGGGAAAATGGCAATGGAAGAATCCGATTCCGGTGAAACAGCAACGGCAAA
AATTTCGTCTCTTACGTTGAAATCTAGGGCTATACTTGCGACTCCAAGCAACGAAGAAATAGCGATTATCGTCGAACAAG
TCTATACACCTCAAGAATCCGACGAACACAAATCAGCGCGAGCTCTGTTCGATTTCTGCGTCTCTACTTTCCCAAATTGC
TTAACCCTAAAGCTTCTCACGGTGTATCGATTTTCTTCCGACGACGATTTCCGATTACGATCGATCTGTCTTCTAACTGA
AACTCTAAAAGCTCAGCGATTCGAACTCTCTCTTGTCACTCTCCATGAAATCAAACCACTTCTGATTTCTTGCTTGACAA
TGCAAAACCCTAAATATTGTGACTCAAAGATTGTGAGAATCATTGTTTCTTTAGTAGCTGATAAAGTTGGTGTCTGGGAA
GAGATGAGTGATTGTATACTCTCACTTGTTGTCAATGATCCGATTAGGGCTTTTGAGGTCTTTATCCAATTGCCATCATC
ACTCTACGGAGAATTCATTTACCGGTTTCTGCAGAATTTTCTTGATGAAGTTTACAAGATTTTGCTTCGTCCTGTGGAAT
ATGAAGTTGAAGTTTGGATCTTGGCTTTGAAATCTGCTGTTAAAATGGGGATTTTGCTTATGGATTCAGAAATGAGATTT
GATTTGACAAGAGACATTCTTCACATTGTTTGGAAATGTTCTCTTGATGTTGTGTGGAATGATATGGAAGAAGAGTTTCT
GCTAAATGGACTTGATTCTCTTGAGATTTTCTTGGTGGAAGACGCGAACAAGTTTAAGTGGAATAGTGATCAATGCAGGT
TTGTGGCAGAGTTTGCGTTTAAGATTTCAGATATCGGAAAAGAGGCCAAGGAAGTTGCTTGGAAGATCTATCGAATGGTT
ACAAAGCTGGATAAGTATGTGCACAATCCAGCTTTCGAATTTAGCCCTTTTCGCAATGAGAATAAATATCTTGGAGTAGA
TGATGTTTGTGACTTAGAAGACATTTTGGATGCTTTATCTCCAGTGGAAATCATGAGAAAGGTTTCAGTAGGTCAAGTTC
CTAATAGGTTGAGAGAGATAGCTATCACGAGACTTTATGAGTTATTTTGTGATCACACTGCTGGGAAAGGGGATATAAGT
ATTTCAGAGATTAGAGAAATCCAGCCGTTGCTCATCTCTTGCCTTGCAGAGATAGGAATTCCTGAGAGCACGTTTAAGAT
TCTCTGTCAGGTGGTGTTCCATGTTTTACATGAGTTGTCTAGCTACCAAGAGGACAACTGGTTTGGTCTATGGGACTACA
TTGCAACAGAAAGCAAAACAGAGTTCATGAAGACAGTTTATATCTTCCAGTGCTTAACAATGCGGCTCGATGATAAAGAG
TTTGTGATTCATGCGATTAATAATCTTCTTCCAGAGATTCACAGACACCTAAACCCACCAAGAGACTTGTTGGTAGATGA
AAATTGCTGGGTCTTGGCGTTTACGGGTGCGTTCTGTGCAGCAATTCACTTGATAGAGATCTCAAGTCATGCTCAATACT
TGAAGGAGATTGCATATAAGATGATAGATTCAGTGAGGGAGCTTGTGGGAAGAGGAATGGAAGTTGAGCTTGTGAGGAGA
GCTTTCATAAATATGGAAAGCATTGTGGAGAAACAATATGACTGTTACACTACTAGTGACTACAGATTCGTTAAGGGTTT
GGTTTGGAAGCTCTATGCAATCAAAGACATCAGCGTGGAAACTCAGTGTGTGTTGTGGAGAATCAACGTGATTCTGGAAA
AAGTGCAGGAGGTAAAAGAGCTCCCAAAGAGTGACCTTGATTGGCTGAACCAACCCGAGACTTTAGGCAATTGAGTTTTT
TTTTTTTTTTCTTCATAGTTTGGTTTGTGTAGGAGAAGAAAAGAAACCTATGTTCCTAACTCTCATATCTACTGCTTTCT
TGTCTACTGTTTTTTGTAAATAGCCCTTACGTGATGAACAAAATAATGATCGCAAACGTTCGGTTCAGAAGTTTGGAAAT
TTGTTTGGGAGTAAAAAAAACTTAAGAAGCGAAGTTATATCAGATTTGGTTATTCTCAAATTAACACATTGATATGGGTT
GATTTACGCTCGGTTCAGATTAAAATCATACCGAGTTATTTCAGCTAAATTCCGGTTAATTCCGGTTTATTGCCAGTTTC
GTAATAATAAAACTCTTATAACCAGCTCCGGTTTAAACCCATCTTCTAGAAAAAGATTCTCAGACACAGAGCTCAAATTT
TCTCGGGAAAATGGCAGAATCCGATCCCGAAGGAATCGCA
>AT5G37415.1 | chr5:14840302-14843301 REVERSE LENGTH=3000
ACTTTTCCGATCTTGCTCACGAACTTCGACACAAAATAGCAATGTAGTTCACTGTATTTATACAGATTCATGTCTCTTGA
CACGAACCTTTCGAAATCTCGAAGCACTCGTACCAAAAACGTTTCATTTCCCATGTCCACTAGCTTCTTTGCTGATTCCA
AAATATTCAAAAGCTGAAAGCTCATTAACTTCTTGATCACGTTTCGTTTCATTCTTGTATCGAAAAACTGAATCCCTAAT
TTAACAACAATTTGTAAAGCCAAGCTCCAATCTTCAACTCCACTTTCCTCAGGATTAACCAAAACATCCGTAGCTTTCTT
AAACATAATCTTCATAAACTTCTGGATGAATTCCTCGTAGACTTGTGGCAAATCAATGAAGACATGAAAACCCTTGACAG
GGTCATTGCTATTCACTAGCGATAAGATACAATCACCGAGCTCGTCCCATTTGTATTTATGCAAGTCCATAACATTGTAA
GCTACACAAGACACGATCCTTCTAAGGATCTTGATGTCACATTCTTTGGTTTCTTGCATTGTCAAGCACGCAATCAAAAG
GGTTTTGATTTCGTAGAGACAGTCGAGAGAGAGTTTGCGGTTTCTCAAACCGGTGAGAGTTTCGGAGAGTTGATAGATTG
ATCTGAATCTGAGAACGCCATCAGAAGAAGATTGATAGAGTTTAAGAAGCTTTACGGCTAAGCAACCTGGGTTAAAAGAG
ACGCAGTAATTGTACAGAGCTTGCGATGTTTTATATTCTTCCGAGTCTTCATCACTCTTAAAGAGATGATCCACGATCAT
CGCTAGTTCTTCATGGCTTTCACTCACAAGAATCTCTCTCCCTTTCAACTGAATATTCATAGATTCCTCCATTGCATTTT
CCGTCTGACAAAGTTCTGGAGAAGCTTTGCGTTTATTTTATTAAACTGAATATAAACCACATTTAACTATATGTTTGAGT
TTAATATATTTTTAAAGACGTACTACAATACGATAGTTTTACTATTAACAATTTTAATTATATGATTTTACCAAACAATT
TTTTTTTATGAGAGATTCTTTGAAGACTCTTTTAGGGTTTTTGTATGAGGAAAAATTGTTTTAGTTTGTAAAAAGGCCCA
TTGATGTTCACTTAAAAGGCACAATTTCAGACTATACACACACAAAAAAAACAAGACTCTGCAGAATTTCAGACACTTCT
ATTCAACCTCCTCAACTAAAACTATACAATTTTACTCTTCATCATCACCATCACCATCACCATCACCATCATCATCATCA
TCATCATCATCATCATCATCATCATCATCATCATCGCCATCATCATCATGTATGTTCAGCCAATCAAACTCATCATCTTT
TGGCAGCTCTTTAAGCATTATTTTATGCACTCCTCTCTCAACAATCACATTGATTCTCCACAACACAAACTTACTTTCCC
ATTTCATGCCTTTGATTGCATAGAGTCTCCAAAGCAGTCCCTTAACCAATTTGTATTCTAACTTCCCGTACCATTCCAGT
TGTTTCTTCACTATAGTTTCCACATCTCTGAAAGCTCTCCTCACAAGCCCAACTTCCATTTCTCTTTCCACAAGCTTCCT
CACTGAATCTATCATCTTATATGCAATCTCCTTAAGGGATTCAGCATAATCTGGGTCATCTATCAAGTGAATAACCGCAC
AAAAGGCACCCGTAAACGCCAAGACCCAGCAACTGTTATCTACCAACAACACTGTTGGTGGCTCTAGCCTTGTGCTTATC
ACTGGGAGAAGATTCTCCATCACAGGATTCAAAAAATCGTCATCAATAAGTGGCATTGTTAAGCACTGGAAAACATAAAC
TGCTCTCTGAAACTCTGTTTCGCTTTGTGATGCCAAATAGTCACGAAGATCATCCCATGTCTCATATTGAAAGACAAACG
TTTCATTCGCAACATGGTTCACCACCTACCTAGGACTTTGAACATACTGTCAGAGATTCCTCCTTCCTTAAGGCAAGAGA
TGAGCAATGGCTTGAGTTTTCTGAACTCTGAAATACCAATTCGTGCCTTCTTTGAAAAGTGATCAGATAGTAAGACGTTG
ACTCGTCTGATTGCAATCTCTCTGGACCTATCTTCAAGTTGAGTAAAAGCAAAGATCTTTAACACTTCCAACGAAGATAA
ACTCTTCAAACAATCATACCAGCCACGATCAAACTCTTCTCTACGATACTTAAAACCATCCTGTGGTTTGATCTCCGGTT
CTGTAACCAACATTTTGATCTTCCTCACAATCTCCTTGGCCTCAGTTCCTCTAACTACTCCTTCCATCTCAATCATAGAA
GCCAACACAAAATGGCATTGATCGTTAGTGTAATGATACAGACTCATCTCTCGTGAGAAGAACCTCTCAAAATCTTCAAG
CCCTTGTACCAAAAACTCTTCCTCTTCCTTATTCACCAGCTCAATTACTGATTTCACAACAGTCGAAAGCCGAGCCACCA
TTAACTCCATCACTTTCTTGGCTTCCATCTTTGTATACACAAGCTGAATCCACATTTTAACAAAAGTTTGAAATGCCAAG
CTCCAATCTTCAGCTCTAACTGGACTAAGCAAGACACTCTCAGCTCTCTGTAAAATCGTCTCCAACAACTTATCAATAAA
CTCATTGTAAACTGGTGGCAAATCGATGAAGACATGAAAAGCCTTGACAGGTTCTCTTTCTGCGAGCAAGATTATACAAT
CGCTAAGCTCGTGAAATTTGCTTTTATGCAACACTACAACATTGTAAGCTACCCAAGACACGATTTTTCTAAGGATCTTG
AAGTCAGATTCTTTGGTATCTTTCATTGTCAAGCATGGAATCAAAACCCCTTTGATTTCAAAGAGAGAGTCGAGAGAGGG
TTTGAACTTGACATCGGTTAGGGTTTGGGAGAGTTGATAGATTGATCTGAATCTGAGAACGCTATTGGAAGAAGAAGATT
GGTAGACCATAAGAAGCTTGAGGGTTAAGGAAGATGGGTT
>AT5G37415.2 | chr5:14840302-14843301 REVERSE LENGTH=3000
ACTTTTCCGATCTTGCTCACGAACTTCGACACAAAATAGCAATGTAGTTCACTGTATTTATACAGATTCATGTCTCTTGA
CACGAACCTTTCGAAATCTCGAAGCACTCGTACCAAAAACGTTTCATTTCCCATGTCCACTAGCTTCTTTGCTGATTCCA
AAATATTCAAAAGCTGAAAGCTCATTAACTTCTTGATCACGTTTCGTTTCATTCTTGTATCGAAAAACTGAATCCCTAAT
TTAACAACAATTTGTAAAGCCAAGCTCCAATCTTCAACTCCACTTTCCTCAGGATTAACCAAAACATCCGTAGCTTTCTT
AAACATAATCTTCATAAACTTCTGGATGAATTCCTCGTAGACTTGTGGCAAATCAATGAAGACATGAAAACCCTTGACAG
GGTCATTGCTATTCACTAGCGATAAGATACAATCACCGAGCTCGTCCCATTTGTATTTATGCAAGTCCATAACATTGTAA
GCTACACAAGACACGATCCTTCTAAGGATCTTGATGTCACATTCTTTGGTTTCTTGCATTGTCAAGCACGCAATCAAAAG
GGTTTTGATTTCGTAGAGACAGTCGAGAGAGAGTTTGCGGTTTCTCAAACCGGTGAGAGTTTCGGAGAGTTGATAGATTG
ATCTGAATCTGAGAACGCCATCAGAAGAAGATTGATAGAGTTTAAGAAGCTTTACGGCTAAGCAACCTGGGTTAAAAGAG
ACGCAGTAATTGTACAGAGCTTGCGATGTTTTATATTCTTCCGAGTCTTCATCACTCTTAAAGAGATGATCCACGATCAT
CGCTAGTTCTTCATGGCTTTCACTCACAAGAATCTCTCTCCCTTTCAACTGAATATTCATAGATTCCTCCATTGCATTTT
CCGTCTGACAAAGTTCTGGAGAAGCTTTGCGTTTATTTTATTAAACTGAATATAAACCACATTTAACTATATGTTTGAGT
TTAATATATTTTTAAAGACGTACTACAATACGATAGTTTTACTATTAACAATTTTAATTATATGATTTTACCAAACAATT
TTTTTTTATGAGAGATTCTTTGAAGACTCTTTTAGGGTTTTTGTATGAGGAAAAATTGTTTTAGTTTGTAAAAAGGCCCA
TTGATGTTCACTTAAAAGGCACAATTTCAGACTATACACACACAAAAAAAACAAGACTCTGCAGAATTTCAGACACTTCT
ATTCAACCTCCTCAACTAAAACTATACAATTTTACTCTTCATCATCACCATCACCATCACCATCACCATCATCATCATCA
TCATCATCATCATCATCATCATCATCATCATCATCGCCATCATCATCATGTATGTTCAGCCAATCAAACTCATCATCTTT
TGGCAGCTCTTTAAGCATTATTTTATGCACTCCTCTCTCAACAATCACATTGATTCTCCACAACACAAACTTACTTTCCC
ATTTCATGCCTTTGATTGCATAGAGTCTCCAAAGCAGTCCCTTAACCAATTTGTATTCTAACTTCCCGTACCATTCCAGT
TGTTTCTTCACTATAGTTTCCACATCTCTGAAAGCTCTCCTCACAAGCCCAACTTCCATTTCTCTTTCCACAAGCTTCCT
CACTGAATCTATCATCTTATATGCAATCTCCTTAAGGGATTCAGCATAATCTGGGTCATCTATCAAGTGAATAACCGCAC
AAAAGGCACCCGTAAACGCCAAGACCCAGCAACTGTTATCTACCAACAACACTGTTGGTGGCTCTAGCCTTGTGCTTATC
ACTGGGAGAAGATTCTCCATCACAGGATTCAAAAAATCGTCATCAATAAGTGGCATTGTTAAGCACTGGAAAACATAAAC
TGCTCTCTGAAACTCTGTTTCGCTTTGTGATGCCAAATAGTCACGAAGATCATCCCATGTCTCATATTGAAAGACAAACG
TTTCATTCGCAACATGGTTCACCACCTACCTAGGACTTTGAACATACTGTCAGAGATTCCTCCTTCCTTAAGGCAAGAGA
TGAGCAATGGCTTGAGTTTTCTGAACTCTGAAATACCAATTCGTGCCTTCTTTGAAAAGTGATCAGATAGTAAGACGTTG
ACTCGTCTGATTGCAATCTCTCTGGACCTATCTTCAAGTTGAGTAAAAGCAAAGATCTTTAACACTTCCAACGAAGATAA
ACTCTTCAAACAATCATACCAGCCACGATCAAACTCTTCTCTACGATACTTAAAACCATCCTGTGGTTTGATCTCCGGTT
CTGTAACCAACATTTTGATCTTCCTCACAATCTCCTTGGCCTCAGTTCCTCTAACTACTCCTTCCATCTCAATCATAGAA
GCCAACACAAAATGGCATTGATCGTTAGTGTAATGATACAGACTCATCTCTCGTGAGAAGAACCTCTCAAAATCTTCAAG
CCCTTGTACCAAAAACTCTTCCTCTTCCTTATTCACCAGCTCAATTACTGATTTCACAACAGTCGAAAGCCGAGCCACCA
TTAACTCCATCACTTTCTTGGCTTCCATCTTTGTATACACAAGCTGAATCCACATTTTAACAAAAGTTTGAAATGCCAAG
CTCCAATCTTCAGCTCTAACTGGACTAAGCAAGACACTCTCAGCTCTCTGTAAAATCGTCTCCAACAACTTATCAATAAA
CTCATTGTAAACTGGTGGCAAATCGATGAAGACATGAAAAGCCTTGACAGGTTCTCTTTCTGCGAGCAAGATTATACAAT
CGCTAAGCTCGTGAAATTTGCTTTTATGCAACACTACAACATTGTAAGCTACCCAAGACACGATTTTTCTAAGGATCTTG
AAGTCAGATTCTTTGGTATCTTTCATTGTCAAGCATGGAATCAAAACCCCTTTGATTTCAAAGAGAGAGTCGAGAGAGGG
TTTGAACTTGACATCGGTTAGGGTTTGGGAGAGTTGATAGATTGATCTGAATCTGAGAACGCTATTGGAAGAAGAAGATT
GGTAGACCATAAGAAGCTTGAGGGTTAAGGAAGATGGGTT
>AT5G37420.1 | chr5:14837143-14840142 FORWARD LENGTH=3000
GGCCTTTCACGTCTTTATCGATTTGCCACCAGTCTACAAGAGTTTCATAGACAAGTTTAAGCACAAAATCTTAGATGAAG
CTAGTAATGTCTTTCTTGATCCTTATAGAGTTGAAGATTGGAGCTTGGCTTTACAAGTTTTTGTTAAAATGTGGATTCAG
CTTGTGGATACAAAGATGATGTTGGTGTTAATAAAGGCGTTAATGGAGATTCGGATTACATCTGTTGTGAATTCAGTGAA
GAAGCTAGTGGAGAAGGAAAGAGAAGAGTTTTTGGTAAGAGGGCTTGAAGATTTCGAGAGATTCTTCTCGCGAGAGATGA
ATCTGTATAAGTATAGTAAGGATCAATGCCATTTTGTGTTGGATTTAATGGTCAAGATCGAAGGAGTCGGGACACATTTG
ACCAAGGAGGTTGTGGGGAAGATCAAAATGCTGGTTACAGAACCGGAGAAACCACAGGATGATGATCTTAAGTATAGTAG
AGAAGAGTTTGACCGTGGCTGGTATGATCATTTGAAGAGTTTATCTTCACTGGAAGTGTTAAAGATCTTTGCTTCCTCTG
ATCTTGAAGATAGGTCCAGAGAGATGGCAATCAGACGACTCAATGTCTTACTATCTGATAACACTTCAGAAAAGGTGGAA
ATAGGCATTGAAGAGATGAGAGAACTGCAACCATTGCTTATCACTTGCTTAAAGGAAGAAGGAGTCTCTTTCAGTATGTT
CAAAGTCCTAGCTGAGGTGGTGAACCATGTTGCATATGAGATGTTGATCTGCCAAGAGGAGACATGGTACGATCTACGCG
ATTATATAGCATCGAGTACAACAGAGTTTCAGAGAGCGGTTTATATCTTCCAATGCTTAACAATGGATTTTGATGATGAA
AAGTTTTTGTATCCTGTGATGGATAGCCTTTACCAAGAGATAATCACAAGGCTAGACCCACCAAGAGAGGTGTTGGTAGA
CAACAGTTGCTGGGTTTTTGCGTTTACGGGTGGCTTCTGTGCAGCAGTTCGCTTGATAGAGGACCCAGGTTACGGTGACG
ACGTTAGTGAGATTGCATATAAGATGATAAATTCTGTGAAAGAGCTTGTGGAAAGAGGAATGGAAGTTGGGCTTGTGAGG
AGAGCTTTCAGAGATGTTGAAATCATTGTGAAGGACCAATTGGAATGGTACAGTACAAGCGAATACAAACTCGTTAAGGG
TTTGCTTTGGAGACTCTATGCAATCAAAGGCATGAGATGGGAAAGTAAGTTTGTGTTGTGGAGAATCAACGTGATTATCG
ATAGAGGAGTGAAAGAAGAGGAGAAAGAGCTGCCACAGAACGAGTCTGATTGGCTGAACCGTACTGCTGATGAGAAGATT
AAATAGAAAACCAGTTCTTTTGGTGTATAGTCTGAAATTGTGTAGAGTCTATTTTTAGGTGTATAGTTTGCATTGGAGAA
GAAAATAGTAAATAACTAAGAGTGAAAGAAAAATGTACTTAGTTCTTAAAACACTTCAATAACAGCTTCCCATTTTTCTC
TTCAATACACACTTTTTATCTTGAGAGTTCACTGAAAGAAACTCTTAGCTACAACATCTAAATTCAGAACATCAACATCA
GGACAAGCTCAGCTTTGGCCTCTATCAGAAGAGATATGTTTTCTGAAGTCTTCTTCATTAAGCTTTAAGTTAGGACTCTG
TTCTTCTATTATCTTAATCCGTTTGTGCTATTCTTAAAATGAGAGATTTGGTTGAATATTTTCACGAAACGATATACAAA
ATATACAAAATATTTTCACTTGATACAAGAAAACATTATGCGTTATGCAATACTTAGAAAATAAACATCTATAACAACAT
ATTAAAGTTCTTACAAGAAGATGAAAAAACAGTTTCACACACTCTCTTGACATGATCTTTGTTATCAGAGATACATCGAG
TTGTCGATAAGAAGGTTGTTGTTGGTAATATCACTCGTGAACAGGTTCTGATCATAACCACAAAGAACATTCGGCATCAA
CCCATAGTTGTTATTCACCGATTCTTGGAGAGCAGAGTAATCTTGTGTGTTTGAGACAAAAGAATGTTGGAAGTTGTTGT
TGTTCATAAACATGTTCTGATCATAACCACAAAGCTCTTGCTTCATCAAACCAGATTCTTGTAGTAACTCTGAGAAATCC
TGATTGAAGTTTTATGCAGTCACTGGGATCTGAGACATAGTATTGTCTCCATGGTTGTACAAAAACAGCGTGAACTGGCT
AGGGTTCAAAGATTGGTTCAGAGAATATATTGATGCTAAACTCTGATGATCCAGTTTTGTCTCCTTATGTTTCTGCGACT
CAACAAAACGAATCCTTTCTTGGACTTTAGAGACATGAGGTTCTAAGGACTGAATCAGTTGAGAAATTTGGTCATTAAAG
TAATGATCAGCGATTGGAGACTTTAAAACATTCACGTTCTTCAAACAAGTCTTCAAGTCATCATTGTCCGTTATCATTGC
TTTCTTCTCCAAATTCGTCTTGTCCTTCTTCTTGTTCAGGAAGTCATAAAGAGTAACACTTTTCTTCCTTCTCAAGGCTT
CGTTTAATTGACTATACCTGAGAGCAATGTCTTCCACTTTCTCTCGCTCCTTAGGCCATGTCTTGAGTTCTCCGTCCGGT
CCGTAATAGATGACGCAGGCTTCGATATCACAGAGTATGCAAAGCTCTGAGCCTCTGAAGCTTTCTTGAAGATGGTCTCA
AGTCTATTGCTCAAACTTGTAGAAGCGAGTGAATTTGAGAGTTAGGTTTAGGAAACCCTTAAGACATATCATATATATTT
ATAGACTTTGGATTTGGGCTTGTTGGGCCAACTTATACTATGGGCTAGTCCCAAATAAAAACAATGTTCGGATATTTTTG
GAGTTAATTAAATTTCGGTTAATTCCGGTTTATAGTTTGTTAAACCCTTAAACCCATCTTCTCCAGAACAAAACCGAAAA
GAAATCTTCTCGGAAAAAATCCGAATCCTGAGAAATCGCA
>AT5G37430.1 | chr5:14839430-14842429 FORWARD LENGTH=3000
GATCCAGTTTTGTCTCCTTATGTTTCTGCGACTCAACAAAACGAATCCTTTCTTGGACTTTAGAGACATGAGGTTCTAAG
GACTGAATCAGTTGAGAAATTTGGTCATTAAAGTAATGATCAGCGATTGGAGACTTTAAAACATTCACGTTCTTCAAACA
AGTCTTCAAGTCATCATTGTCCGTTATCATTGCTTTCTTCTCCAAATTCGTCTTGTCCTTCTTCTTGTTCAGGAAGTCAT
AAAGAGTAACACTTTTCTTCCTTCTCAAGGCTTCGTTTAATTGACTATACCTGAGAGCAATGTCTTCCACTTTCTCTCGC
TCCTTAGGCCATGTCTTGAGTTCTCCGTCCGGTCCGTAATAGATGACGCAGGCTTCGATATCACAGAGTATGCAAAGCTC
TGAGCCTCTGAAGCTTTCTTGAAGATGGTCTCAAGTCTATTGCTCAAACTTGTAGAAGCGAGTGAATTTGAGAGTTAGGT
TTAGGAAACCCTTAAGACATATCATATATATTTATAGACTTTGGATTTGGGCTTGTTGGGCCAACTTATACTATGGGCTA
GTCCCAAATAAAAACAATGTTCGGATATTTTTGGAGTTAATTAAATTTCGGTTAATTCCGGTTTATAGTTTGTTAAACCC
TTAAACCCATCTTCTCCAGAACAAAACCGAAAAGAAATCTTCTCGGAAAAAATCCGAATCCTGAGAAATCGCAATGGAGG
AATCTTCTTCGAATCTTCCGTCGAAAGCGAGAGAGATTCTTGTGAATCCAACCAACGAAGAAATAGCGATGACTTTGAAT
CAACTTTTCATGCGTCAAGACTCTCAACAATATCAAAGATCGCGTATTTTGTACAATATCTGGGTCTCTCATAACCCATC
TTCCTTAACCCTCAAGCTTCTTATGGTCTACCAATCTTCTTCTTCCAATAGCGTTCTCAGATTCAGATCAATCTATCAAC
TCTCCCAAACCCTAACCGATGTCAAGTTCAAACCCTCTCTCGACTCTCTCTTTGAAATCAAAGGGGTTTTGATTCCATGC
TTGACAATGAAAGATACCAAAGAATCTGACTTCAAGATCCTTAGAAAAATCGTGTCTTGGGTAGCTTACAATGTTGTAGT
GTTGCATAAAAGCAAATTTCACGAGCTTAGCGATTGTATAATCTTGCTCGCAGAAAGAGAACCTGTCAAGGCTTTTCATG
TCTTCATCGATTTGCCACCAGTTTACAATGAGTTTATTGATAAGTTGTTGGAGACGATTTTACAGAGAGCTGAGAGTGTC
TTGCTTAGTCCAGTTAGAGCTGAAGATTGGAGCTTGGCATTTCAAACTTTTGTTAAAATGTGGATTCAGCTTGTGTATAC
AAAGATGGAAGCCAAGAAAGTGATGGAGTTAATGGTGGCTCGGCTTTCGACTGTTGTGAAATCAGTAATTGAGCTGGTGA
ATAAGGAAGAGGAAGAGTTTTTGGTACAAGGGCTTGAAGATTTTGAGAGGTTCTTCTCACGAGAGATGAGTCTGTATCAT
TACACTAACGATCAATGCCATTTTGTGTTGGCTTCTATGATTGAGATGGAAGGAGTAGTTAGAGGAACTGAGGCCAAGGA
GATTGTGAGGAAGATCAAAATGTTGGTTACAGAACCGGAGATCAAACCACAGGATGGTTTTAAGTATCGTAGAGAAGAGT
TTGATCGTGGCTGGTATGATTGTTTGAAGAGTTTATCTTCGTTGGAAGTGTTAAAGATCTTTGCTTTTACTCAACTTGAA
GATAGGTCCAGAGAGATTGCAATCAGACGAGTCAACGTCTTACTATCTGATCACTTTTCAAAGAAGGCACGAATTGGTAT
TTCAGAGTTCAGAAAACTCAAGCCATTGCTCATCTCTTGCCTTAAGGAAGGAGGAATCTCTGACAGTATGTTCAAAGTCC
TAGGTAGGTGGTGAACCATGTTGCGAATGAAACGTTTGTCTTTCAATATGAGACATGGGATGATCTTCGTGACTATTTGG
CATCACAAAGCGAAACAGAGTTTCAGAGAGCAGTTTATGTTTTCCAGTGCTTAACAATGCCACTTATTGATGACGATTTT
TTGAATCCTGTGATGGAGAATCTTCTCCCAGTGATAAGCACAAGGCTAGAGCCACCAACAGTGTTGTTGGTAGATAACAG
TTGCTGGGTCTTGGCGTTTACGGGTGCCTTTTGTGCGGTTATTCACTTGATAGATGACCCAGATTATGCTGAATCCCTTA
AGGAGATTGCATATAAGATGATAGATTCAGTGAGGAAGCTTGTGGAAAGAGAAATGGAAGTTGGGCTTGTGAGGAGAGCT
TTCAGAGATGTGGAAACTATAGTGAAGAAACAACTGGAATGGTACGGGAAGTTAGAATACAAATTGGTTAAGGGACTGCT
TTGGAGACTCTATGCAATCAAAGGCATGAAATGGGAAAGTAAGTTTGTGTTGTGGAGAATCAATGTGATTGTTGAGAGAG
GAGTGCATAAAATAATGCTTAAAGAGCTGCCAAAAGATGATGAGTTTGATTGGCTGAACATACATGATGATGATGGCGAT
GATGATGATGATGATGATGATGATGATGATGATGATGATGATGATGGTGATGGTGATGGTGATGGTGATGATGAAGAGTA
AAATTGTATAGTTTTAGTTGAGGAGGTTGAATAGAAGTGTCTGAAATTCTGCAGAGTCTTGTTTTTTTTGTGTGTGTATA
GTCTGAAATTGTGCCTTTTAAGTGAACATCAATGGGCCTTTTTACAAACTAAAACAATTTTTCCTCATACAAAAACCCTA
AAAGAGTCTTCAAAGAATCTCTCATAAAAAAAAATTGTTTGGTAAAATCATATAATTAAAATTGTTAATAGTAAAACTAT
CGTATTGTAGTACGTCTTTAAAAATATATTAAACTCAAACATATAGTTAAATGTGGTTTATATTCAGTTTAATAAAATAA
ACGCAAAGCTTCTCCAGAACTTTGTCAGACGGAAAATGCA
>AT5G37440.1 | chr5:14845375-14848374 REVERSE LENGTH=3000
TTCAAAAACTCGTCAATTCTAGGATTTCACTCGTGGTAGTATTTAATTGTATAATTATATTTTGATTGTCATTCTAGGAT
TTAACTCCTAGTTCTATCGTAAATTTTTATCAACCCAAACAGTCAATTCTAAAATTTCACCCGTACTATAAAGTTTAAAT
ATTTATAATGTTTAAATTTCTTATAAAAGAATCAAAATGTGTTTTAAAAAAATTAAAGTTTTAAGTATATTTTTTTTTAA
TATTGTTAATTTTGTTTAGTGTTTAAGATTATATAATTATATTATGATTGTTATTATATGTTTTTCCATAGCATACTATC
CCATGTTATTATCCACTCAAACCCGTCACACCATATAACCCCGTCCCGTGAAATTAAACACAAATTTATCATTTTATTAT
AAATTTCAAATATTTATAAAATTAGAAACTTCAAAAAAGATTAATATTGACCCAAACTTCATCAATGAATTTTGAGTGTT
ATATCTAAGATTTCTCTCGCAGTATATCGTCCCGTATTAATATGTTTTATATTGTTTAAATTTCTTGTAAAATTTAATTT
ATAATTTTTTAAACTTTTTAAAGCTTCAATTTTTTAAAATAAAAATAACCCTAGTAAACAAACCATTTTAATTTTGGACA
CCTCATAAATTAAGTTTCATGCTCATTTGTAATCAAAATTATTTTGGTCCTTTTTATAGTATGGCTCTTGACCATTGTCC
ATTTTTTTAAGCGATGTGGGACATTCTAAAATCGTAGTTATTATCCACCCAAACCCGTCCTACCATATAACCCAGTCCCT
TGAAATTAAACATAATTTTGTCATTTTCTTATAAATTTCAATATTATAAAATCTGAAACTTAAAAAAATACAATATCGAC
CCAAAATTCATCATTGAATTTTGATTGTTATATTTAAGATTTTTCCTGTAATATATCGTCTCGTATTAATATATTTTTTA
TACATTTATAATGTTTAAATTTCTTGTAAAATTCAATTTATAATTTTTTAAACTTTATAAGTTTTAAAATTATAAATATT
TAAAGCATTTTTTAAAGATAAACTTTATAAAAAGTTTTTAAAATTATAATATTTAACTTTTGATAAAGTTATAATATTTA
TAATTTCTTGAAACATTTTAAAGTTTCAATTCTTTAAAATAAAAAAATCCGAGTAAAATCGGATAACTATTTTAATTTTG
GACGCCTGATAAATCAAGCTTCCTGCTCATTCGTAATCAGAATCATTTTGGTCCTTTTATAATATGGGTCTGAACCATTG
TCCTATTTTTCTAAGCGATGTGGGACATTGTACATATATTATTTCTTCATAGGTTGAATAATATATGTCCGTTTAAAAAA
ATTTGAATTACATCATATTCAGAAAAAATATAATATTTTATTAACTATATATATTTTATATAAATTCAAAATAAATAAAG
TATAAGATCAAATAAAAATGAAAGAAGAATTATATATTTATGTTTTAATTAGGTAGAAATATTTTAGGAAATTAGTTAAG
GTAAATAAGAAATATGGTTAGTTTATAGATATTGTTTATATTAAATTTGGTAATTAAATCATTAATTTTCGTTTTTAATT
ATTAGTTTTTAGGTAACTTTTCCAAAAATTAATGTTATCCAAGATCAGAACAGAATTAAACATGTTATCCAGGATCCGAA
CAGAGTTAAACCGGGTAAAACCCACCCATTTGAATTAATTGTTGAATTATGGCTCAAATCTTCAACATTATCTTCAAAAA
CCTCCTACAAAAATGTATATATAGATTTTTGTTTTTAAAAACTACTAAATACCAAAATAATTATAAAATGGACAAAAGTT
TTACACATAAAACAAATAAATTTTTTGTTTTGTTAATATAATTTTTTAAGCAATCTTCAATCCCTAATTCTCAGATTGTA
CACATAAAATGGACATATTATTTTCTGTATATGATCAAAATGTAATTATACAATCTTAAATACTAAACAAAATAAATAAT
ATTAACAAAACAAATATAATTTATTTTTTTATTTTTTTTAAAACGCATCTCAATTATTTTATAGAAAGTTTAAATATTTA
TACTACAGATGAAATTTTAGAATTAACAGATTTAAGTTTAAATATTTATACTACAGATGAAATTTTAGAATTAACAGATT
TGGATCGATAATAATATGAGACGTTTTAATATAAATGAAATTTTAGAATTAACAATCTAAATATAAATATAAAATTTTAC
AAACAAACAAACAATATTAACAGAAAAATACAACTTAAGTTTCTTTTTTAAGAAATACATTTTGATTTTTTTATAAGAAT
TTTAAACATTTGAATTTATACTACGGTTGAAATCCTAAAATTGACGGATATATGTCGATATTAATACATGATTGTACGAA
TGAAATTAACAATGTTTAAAATATCGTCTCACGGTATACCATACATTTAAATTAAACAAAATAATAGCATATTTTTATAA
ATCATCTTAATAAAAAAAAATCAATTTTTTTTAGTAAAATATAGACTCGCGGTACAGAACGGATTAATATCTAGTATTAT
CTTACAAACTCAATTTTAATAGTTGTTTCCATTATATAAAAAAAGAAATCAAATTGAAATCTTTCTTCAGTTTGGGGTTT
GCTCTCTTCGGCTATTTGGGCTTTCGGGTTTATTTATTGGGCTTGCACTGTTATAAAATTAGACGACAACAAAAAAAAAT
ATCATCATCACCGACCTAATACTTTTCCATTCTATGAATTAGGGTTGCAGTGGGTCTCCACCAAAATCAGAGATTTTCAC
TATTGGCTTGACTTGAGAGAGTTTGCGAAGTTTCTTTTTCACGGGGTTCGTTCTTTACACAGAGTTGCTGCAAATCTGTT
TTCGTTTTCTGAATAGTCGCTACAAAGTTTTCTCTTTCACGGGGTTTGTTAATATCCTCTTAGTCGCTACAAATCTGCTC
TCTTTTTTCCTGATTTCTGCGTTATCCTCTGAACAATCCA
>AT5G37445.1 | chr5:14852480-14855479 REVERSE LENGTH=3000
CATGGCCAAGAAATGGAATACAATTGATATGTCGTTACATTTTTGTTGACAAACATGTCTGCATTTGTTTATTGTATGCA
GAAACTTGTACAACAATTTGCTCAGCGGATCCATTCCTTCTAATTTTTCAGGCCTTCCACGGTTACAGAGACTGTAATTA
GACTCTCTTTTGCTCTTCTTTTTTTTAGAGAAAGAAAACAAAAAGACATAAGTTTTGTCTTAAATTTTCAGGCAAGTGCA
GAACAACAACTTGAGTGGGGAGATTCCTGTGATATGGGAAAATAGGATCTTGAAGGCAGAGGAAAAACTTATCTTGTAAG
ACACGTCATATCTACAAAACACTAGAGAAAACTTAGTAATTGTTGATTGATTTTTGGTTGTAACAACTTGCAGGGACTTG
AGGAACAACATGTTTTCAAATGTGTCAAGTGTTCTTCTAAACCCTCCCTCCAATGTCACAGTCAAGTAAGATTATGTTTT
GAAAAAGAACAAAAGATTAATAATTTGGAATGTTGGATAGAGAAATGAGAGAACTCTGTTTTGATGAGCAGGCTTTACGG
AAACCCGGTTTGTGCAAATGTTAATGCGGGAAAGTTAGCTGATCTCTGTGGTATCTCAACGTTAGAAGTGGAATCTCCCG
CAACTTCTTCGGAAACCATCTCGACGGGAGACTGCAAACGTCAGTCGTGCCCCGTAAGCGAAAACTATGACTACGTGATT
GGGTCTCCAGTTGCATGTTTCTGCGCTGCACCACTTGGCATTGATCTTCGGCTTAGGAGTCCAAGTTTCTCGGACTTTCG
ACCTTACAAAGTCTCCTACATGCTCGATGTAGCATCCCCGAAAAATCTCGGGATAAACCCGTATCAGATATCTATTGATA
CATTTGCATGGCAGTCGGGTCCAAGGCTATTCATGAACATGAAGATTTTCCCTGAGTACAGTGAATTAAACAGTAAATTC
AACAGCACAGAGGTTCAACGTATTGTGGACTTCTTTGCAACTTTCACTCTGAATACTGATGATTCTCTTGGCCCTTATGA
GATTATTAGTATCAACACTGGTGCTTACAAAGACGGTAATACACATATCTTCTACTCATCTTTGTGCATCAAAAGAGTAT
TTATTTATGTTACTCCTGTATATGAAGTTACTATCATATTCCCGAAAAAGTCGGGGATGAGCATAGGCGTCTCGGTTGGA
ATCATTATAGGAGCCATTGCTTTCTTCCTTGTATTGTCCTCTCTAGCATTGGTCTTCTTCATCAAGAGAAGCAAACGAAA
GAGAAAAACTAGGGAAGTCGACATGGAACAAGAACACCCACGTAAGTGGAAACTTAGTCAATTTCTCTGTTTTCCTTAAA
CGTATATCTAATGCTAATCTCCCATGTTTCTCCTTGGCCTAGTTCCAAAACCTCCAATGAACATGGAGAGCGTGAAGGGT
TACAATTTCACGGAACTTGATTCAGCAACAAGCAGTTTCAGTGATCTCTCTCAGATTGGTAGAGGTGGCTATGGGAAGGT
CTACAAAGGCCATTTACCAGGTGGTCTGGTTGTAGCTGTCAAACGTGCAGAGCAAGGGTCTCTGCAGGGCCAAAAAGAGT
TCTTCACCGAGATCGAGTTGCTTTCCCGGCTACATCACCGTAACCTTGTTTCTTTGCTTGGCTACTGTGATCAGAAAGGA
GAACAGGTGAGTCACTTATTAACATTGTAAATTTCAAGATAGTCTTGAGTTGATTTGTTATGCCTGATTTCAGATGTTGG
TATATGAGTACATGCCCAACGGTTCTCTTCAGGACGCACTCTCTGGTAAGTTCCTACCTTGTCTTGTATATATAAAAGTG
TTGTGGGAGGATTGAGATAGATGAATGTGAAACTGCAGCGAGGTTTAGACAACCACTGAGTTTGGCGCTGAGACTGAGAA
TAGCGCTCGGGTCTGCGAGAGGGATTCTGTATCTGCACACAGAAGCTGATCCACCAATCATCCATCGAGACATCAAACCA
AGCAACATTCTTCTAGACAGCAAGATGAACCCTAAAGTTGCAGACTTTGGGATCTCAAAGCTCATAGCACTAGATGGTGG
AGGAGTGCAAAGGGATCACGTAACTACCATCGTCAAAGGCACTCCTGTATGTTGCTTTAACATTCCTCTGTTTTAAATCC
CTTAGGGAAGGTGACTAATTCCCGAAACGTATGGTACAGGGATATGTGGATCCAGAGTATTACTTGAGCCACAGGCTAAC
AGAAAAGAGTGACGTATACAGCCTCGGCATTGTCTTTCTCGAAATTCTCACAGGAATGCGCCCAATCTCGCACGGAAGAA
ACATCGTGCGGGAGGTGAATGAAGCATGCGATGCTGGGATGATGATGTCAGTGATAGACAGGAGCATGGGGCAGTACTCT
GAGGAATGCGTCAAGAGATTCATGGAACTAGCCATCAGATGTTGTCAGGACAACCCAGAAGCGCGTCCGTGGATGCTGGA
AATAGTGAGGGAGCTGGAGAATATCTATGGGCTGATTCCAAAGGAAGAGAAGCCATATTCAAGCCCTTCAGTCCAATCAT
CTGCTTCAGGAATGTCAGGCTTCGCTGTTGCTTCTCCAAGAAGCAGTTATACTACCTTCTCTGAATTCACAGCTAACCAA
CTCGTCAGCGGAGTCATTCCCTCCATCGCACCGCGCTAATGATCATATTGTTAAATATGTGCAGTTTATTTTGGAACTCT
TTAGTAAACAGAACCGTAGAAGAAGTTTATGCCTTTTTCTTATGGGTGCCAATGAGGCATCTCTGTTTATAATAATAATG
GTGGGTTTGGTTTCACACGTTAAACAAGACATCAAAAGGAACCCGATGAACTTAGTTGATTTGGCTTTTCTATAAACGGA
ACTATGGACTATATATCTATCTCAACAAGTGATCATTTTCATTTTGATGAGAATACATGGAAAAGCTGGTTTCCTAATTA
CTCTGCTAATCTCTAGCTGAGTCTACCGATATTATAAGCT
>AT5G37450.2 | chr5:14857099-14860098 REVERSE LENGTH=3000
TGCAACATCAAACTCTCTCGCGTCGCTCTCCATGAAATCAAACCCCTTGTGATTGAATGTTTAACGATGCAAGAAACCAA
AGAGTCTGACATGAAGTTCCTAGGAAGAGTCGTTTCTTTAATAACCTACAATGTTGTGATTTGCGATAATGGTGGATGGC
ATGAGCTCAGTGATTGTATCCTCTGGCTAGCGGAAAACGAACCTGTCAAGGCTTTTCATGTCTTCATCGATTTGCCATCA
GTGTATAAGAGTTTCATCAACAAGTTTATGAAGGTAATTGTTGAGAAAGCTGAGAAGGTTTTGCTTAATCCTGTGAAAAG
TGAAGTTGAAGATTGGAGCTTAGCTTTAGAAACTGTTGTTAAATTGGGGATTCAGATTTCGTATAAAGATATGAGATATG
TGAAAATGGTAGAGAATCTTCTTTCTATTCTTGCGAAATCAGTGAAGGAGTTAGTGGAGAAGGGGAATGAACAGTTTTTG
GTACAAGGGCTTGAACATCTTGAGAGGTTCTTGTCAGAAGACAAATATCTGTGTAATTACAATAAGGAACAATGTCATTT
TGTGATGGCTTTCATGTTTAGGATCAAAAGTTTTGGAACACAGAGCAAGGAGATTATAAAGAAGATCAATTGGTTGGTTC
AAACACCGGGAAATCGAGCAGGAAAACATAGTTCTTTGAAGATCAATCCGTTGGTTCAAACACCGGGAAATCAAGATCAT
GGAGAAGAGTTTGATCGTGCCTGGCTTGATCATTTGAAGACTTTATCATCACTTGAAGTTTTGAAAATCTTTGCGTCAAC
TGATCTTGAAGATGAGACCAGAGAGATGGCTATCAGACAACTCAACGTCTTACTCTCTGATCACACTTCAAAGAGAGTGG
AAATAGACTTTTCAGTGATGAGACAACTCCAGCCATTGCTTATCTCTTGCCTTCGGCAAGAAGGAATCACAGACAGCATG
TTCAAAGTCCTAGGTGAGGTGGTGAGTCACGTTGCGTTTGAGATCTTCAAACACCAAGATGTCACATGGTATGCTTTACG
CAACTATATAACATCGAGTAAAATAGAGTTCCAGAGAGCGGTTTATATCTTCCAGTGCTTAACAATGCCGCTTGAAAATG
AGGAGTTTTTGATTCCTGTGATTGAAATTCTTCTCCCGGAGATAAGCAGAAGGTTAAACCCACCAACAGAGTTGATGGTA
GATAACAGTTGCTGGGTTTTGGCGTTTACTGGTGCCTTCTGTGCCGCAATTCACTTGATAGAGGTCTCGAGTCACGCTGA
ATCCGTTAAGGAGATTGCACATAAGATGATAGAGTCAGTGAGAAAGCTTGTGGAAAGAGGAATGGAAGTTGGGCTTGTGA
GAAGAGCTTTCAGAGATGTGGGAAGCATTGTGAAGAAACAACTTCGATGGTATGATACGAGCGAGTACAAATTGGTTAAG
GGTCTGCTTTGGAGACTCTATGCAATCAAAGGTATGAAATGGGAAAGTAAGATTGTGTTGTGGAGAATCAATGTGATTGT
CGAGAGAAGAGTTGATGAAATGGTTAAAGAGCTGCCAGAGAATGAGTTTGATTGGCTGAACCTTACTGATGAGGAGGTTG
AATAGAGAACTAGTTTTTGGTGTACAGTCTGAAAATTGTGCAGAATTTAGGTTTTGGTTTATAGTTTGCATTAGAGTAGA
AAATCTTAACGTGCTCCCAGAGAATGAGTTTGATTGGCTGACCTTAGGGATGTATACAATATGAAATTCTGCAGAAACTA
GTTTTTGATGTATAGTTTTCCTTGGGGAAGAAAATTGTAAAGAAACAAGTAAAGTACACATGTTATCTTGAGTTTTGGCA
ATGTGTATTCAGTTTTCTCAAGACTGTTCTGCAGTTATTATGCTTCTAGTCTCTAATCTGTACACAAGGTTTCTCCTCTC
AAGATTGTTCACAAGGTATGCAAAGAAAGTATCTAAAACATCTTGTTCGCGAAAGGACTACACTTTGCAGGTAATTGATT
AGTTAATTTTCCCAATTCTATATTATGCCTGAAACTACCAACTACATAATCCTAGCTATTATTGATGTTGACATAACATA
GGATAACGCGCCACACCGTCAATCTGGGAGACAGCTCCTTTTCCTGGTGACAACTTTTAGGCAGATTATGGCTATAAAGA
GGTAACTTCTATGGACTAAAGAGATAAATTGAACAAGTATGGACGTCCCCCTACTACTGGTTTCTTGATTATTATACAGT
AATGCTTACAAACATATGACATGGTGATTTGAGAAATGAAAAATTTATCCACTAGCAGCAAAGTAATGGCAAAATGAAAG
AGTCAACGGATACATTTTTTAATACCTTTGATTCTTAATCAGTAATACATCACTAATGTTTTTAAAACTTACATAAAACA
CCCTTTGTCAACTCAAATATCTATTTGAGGTGTTCTTATTAAAGCTTCTCTTCAATGCTCATAATTTGATGTGCAACTTC
CAATTCCACAAAGTAATTATATCATACAAAAACCTGTCACTACATACTATATTTCTGAACAAGTCAAGATGGTTCCGAGT
TTTTCCTGATTTTCTCTGAATAAGTCAAGATGGTTCATTTCTATATAAATTCTCCTCATTAGTAAAAAACTCTTATCTTT
AAAGACAAATTAAAGAAGAAAAATGTAAGTTTTGAATTTTTCATAAGAAGAGAAAAAGTAACACAGAAGAAGTCAGCTAT
TCTGATTTTATTCCTCCAATCCAATGGAGGAAGAGAGTTGAACAAACCGTTAGTTGCCTTTTAACCGCGTCCACGCTCAT
TTAAATATGGCAACAAAACCACCAACTAGGGGTTATTGATAGTTACATTATGAGTTTTTTAAAAGTAATTGTTGCTTCAA
CTTCATATATAGAGTGCTCATTCTTCAAAGATGCAATTTACAGACTTTTTCTCAGCATTCCAAGGTCATCTCTAGGCTAG
ATAAATAGTGATCTTTATTGAAACCAAAGCAGAAACCAAG
>AT5G37450.1 | chr5:14857099-14860098 REVERSE LENGTH=3000
TGCAACATCAAACTCTCTCGCGTCGCTCTCCATGAAATCAAACCCCTTGTGATTGAATGTTTAACGATGCAAGAAACCAA
AGAGTCTGACATGAAGTTCCTAGGAAGAGTCGTTTCTTTAATAACCTACAATGTTGTGATTTGCGATAATGGTGGATGGC
ATGAGCTCAGTGATTGTATCCTCTGGCTAGCGGAAAACGAACCTGTCAAGGCTTTTCATGTCTTCATCGATTTGCCATCA
GTGTATAAGAGTTTCATCAACAAGTTTATGAAGGTAATTGTTGAGAAAGCTGAGAAGGTTTTGCTTAATCCTGTGAAAAG
TGAAGTTGAAGATTGGAGCTTAGCTTTAGAAACTGTTGTTAAATTGGGGATTCAGATTTCGTATAAAGATATGAGATATG
TGAAAATGGTAGAGAATCTTCTTTCTATTCTTGCGAAATCAGTGAAGGAGTTAGTGGAGAAGGGGAATGAACAGTTTTTG
GTACAAGGGCTTGAACATCTTGAGAGGTTCTTGTCAGAAGACAAATATCTGTGTAATTACAATAAGGAACAATGTCATTT
TGTGATGGCTTTCATGTTTAGGATCAAAAGTTTTGGAACACAGAGCAAGGAGATTATAAAGAAGATCAATTGGTTGGTTC
AAACACCGGGAAATCGAGCAGGAAAACATAGTTCTTTGAAGATCAATCCGTTGGTTCAAACACCGGGAAATCAAGATCAT
GGAGAAGAGTTTGATCGTGCCTGGCTTGATCATTTGAAGACTTTATCATCACTTGAAGTTTTGAAAATCTTTGCGTCAAC
TGATCTTGAAGATGAGACCAGAGAGATGGCTATCAGACAACTCAACGTCTTACTCTCTGATCACACTTCAAAGAGAGTGG
AAATAGACTTTTCAGTGATGAGACAACTCCAGCCATTGCTTATCTCTTGCCTTCGGCAAGAAGGAATCACAGACAGCATG
TTCAAAGTCCTAGGTGAGGTGGTGAGTCACGTTGCGTTTGAGATCTTCAAACACCAAGATGTCACATGGTATGCTTTACG
CAACTATATAACATCGAGTAAAATAGAGTTCCAGAGAGCGGTTTATATCTTCCAGTGCTTAACAATGCCGCTTGAAAATG
AGGAGTTTTTGATTCCTGTGATTGAAATTCTTCTCCCGGAGATAAGCAGAAGGTTAAACCCACCAACAGAGTTGATGGTA
GATAACAGTTGCTGGGTTTTGGCGTTTACTGGTGCCTTCTGTGCCGCAATTCACTTGATAGAGGTCTCGAGTCACGCTGA
ATCCGTTAAGGAGATTGCACATAAGATGATAGAGTCAGTGAGAAAGCTTGTGGAAAGAGGAATGGAAGTTGGGCTTGTGA
GAAGAGCTTTCAGAGATGTGGGAAGCATTGTGAAGAAACAACTTCGATGGTATGATACGAGCGAGTACAAATTGGTTAAG
GGTCTGCTTTGGAGACTCTATGCAATCAAAGGTATGAAATGGGAAAGTAAGATTGTGTTGTGGAGAATCAATGTGATTGT
CGAGAGAAGAGTTGATGAAATGGTTAAAGAGCTGCCAGAGAATGAGTTTGATTGGCTGAACCTTACTGATGAGGAGGTTG
AATAGAGAACTAGTTTTTGGTGTACAGTCTGAAAATTGTGCAGAATTTAGGTTTTGGTTTATAGTTTGCATTAGAGTAGA
AAATCTTAACGTGCTCCCAGAGAATGAGTTTGATTGGCTGACCTTAGGGATGTATACAATATGAAATTCTGCAGAAACTA
GTTTTTGATGTATAGTTTTCCTTGGGGAAGAAAATTGTAAAGAAACAAGTAAAGTACACATGTTATCTTGAGTTTTGGCA
ATGTGTATTCAGTTTTCTCAAGACTGTTCTGCAGTTATTATGCTTCTAGTCTCTAATCTGTACACAAGGTTTCTCCTCTC
AAGATTGTTCACAAGGTATGCAAAGAAAGTATCTAAAACATCTTGTTCGCGAAAGGACTACACTTTGCAGGTAATTGATT
AGTTAATTTTCCCAATTCTATATTATGCCTGAAACTACCAACTACATAATCCTAGCTATTATTGATGTTGACATAACATA
GGATAACGCGCCACACCGTCAATCTGGGAGACAGCTCCTTTTCCTGGTGACAACTTTTAGGCAGATTATGGCTATAAAGA
GGTAACTTCTATGGACTAAAGAGATAAATTGAACAAGTATGGACGTCCCCCTACTACTGGTTTCTTGATTATTATACAGT
AATGCTTACAAACATATGACATGGTGATTTGAGAAATGAAAAATTTATCCACTAGCAGCAAAGTAATGGCAAAATGAAAG
AGTCAACGGATACATTTTTTAATACCTTTGATTCTTAATCAGTAATACATCACTAATGTTTTTAAAACTTACATAAAACA
CCCTTTGTCAACTCAAATATCTATTTGAGGTGTTCTTATTAAAGCTTCTCTTCAATGCTCATAATTTGATGTGCAACTTC
CAATTCCACAAAGTAATTATATCATACAAAAACCTGTCACTACATACTATATTTCTGAACAAGTCAAGATGGTTCCGAGT
TTTTCCTGATTTTCTCTGAATAAGTCAAGATGGTTCATTTCTATATAAATTCTCCTCATTAGTAAAAAACTCTTATCTTT
AAAGACAAATTAAAGAAGAAAAATGTAAGTTTTGAATTTTTCATAAGAAGAGAAAAAGTAACACAGAAGAAGTCAGCTAT
TCTGATTTTATTCCTCCAATCCAATGGAGGAAGAGAGTTGAACAAACCGTTAGTTGCCTTTTAACCGCGTCCACGCTCAT
TTAAATATGGCAACAAAACCACCAACTAGGGGTTATTGATAGTTACATTATGAGTTTTTTAAAAGTAATTGTTGCTTCAA
CTTCATATATAGAGTGCTCATTCTTCAAAGATGCAATTTACAGACTTTTTCTCAGCATTCCAAGGTCATCTCTAGGCTAG
ATAAATAGTGATCTTTATTGAAACCAAAGCAGAAACCAAG
>AT5G37450.3 | chr5:14857099-14860098 REVERSE LENGTH=3000
TGCAACATCAAACTCTCTCGCGTCGCTCTCCATGAAATCAAACCCCTTGTGATTGAATGTTTAACGATGCAAGAAACCAA
AGAGTCTGACATGAAGTTCCTAGGAAGAGTCGTTTCTTTAATAACCTACAATGTTGTGATTTGCGATAATGGTGGATGGC
ATGAGCTCAGTGATTGTATCCTCTGGCTAGCGGAAAACGAACCTGTCAAGGCTTTTCATGTCTTCATCGATTTGCCATCA
GTGTATAAGAGTTTCATCAACAAGTTTATGAAGGTAATTGTTGAGAAAGCTGAGAAGGTTTTGCTTAATCCTGTGAAAAG
TGAAGTTGAAGATTGGAGCTTAGCTTTAGAAACTGTTGTTAAATTGGGGATTCAGATTTCGTATAAAGATATGAGATATG
TGAAAATGGTAGAGAATCTTCTTTCTATTCTTGCGAAATCAGTGAAGGAGTTAGTGGAGAAGGGGAATGAACAGTTTTTG
GTACAAGGGCTTGAACATCTTGAGAGGTTCTTGTCAGAAGACAAATATCTGTGTAATTACAATAAGGAACAATGTCATTT
TGTGATGGCTTTCATGTTTAGGATCAAAAGTTTTGGAACACAGAGCAAGGAGATTATAAAGAAGATCAATTGGTTGGTTC
AAACACCGGGAAATCGAGCAGGAAAACATAGTTCTTTGAAGATCAATCCGTTGGTTCAAACACCGGGAAATCAAGATCAT
GGAGAAGAGTTTGATCGTGCCTGGCTTGATCATTTGAAGACTTTATCATCACTTGAAGTTTTGAAAATCTTTGCGTCAAC
TGATCTTGAAGATGAGACCAGAGAGATGGCTATCAGACAACTCAACGTCTTACTCTCTGATCACACTTCAAAGAGAGTGG
AAATAGACTTTTCAGTGATGAGACAACTCCAGCCATTGCTTATCTCTTGCCTTCGGCAAGAAGGAATCACAGACAGCATG
TTCAAAGTCCTAGGTGAGGTGGTGAGTCACGTTGCGTTTGAGATCTTCAAACACCAAGATGTCACATGGTATGCTTTACG
CAACTATATAACATCGAGTAAAATAGAGTTCCAGAGAGCGGTTTATATCTTCCAGTGCTTAACAATGCCGCTTGAAAATG
AGGAGTTTTTGATTCCTGTGATTGAAATTCTTCTCCCGGAGATAAGCAGAAGGTTAAACCCACCAACAGAGTTGATGGTA
GATAACAGTTGCTGGGTTTTGGCGTTTACTGGTGCCTTCTGTGCCGCAATTCACTTGATAGAGGTCTCGAGTCACGCTGA
ATCCGTTAAGGAGATTGCACATAAGATGATAGAGTCAGTGAGAAAGCTTGTGGAAAGAGGAATGGAAGTTGGGCTTGTGA
GAAGAGCTTTCAGAGATGTGGGAAGCATTGTGAAGAAACAACTTCGATGGTATGATACGAGCGAGTACAAATTGGTTAAG
GGTCTGCTTTGGAGACTCTATGCAATCAAAGGTATGAAATGGGAAAGTAAGATTGTGTTGTGGAGAATCAATGTGATTGT
CGAGAGAAGAGTTGATGAAATGGTTAAAGAGCTGCCAGAGAATGAGTTTGATTGGCTGAACCTTACTGATGAGGAGGTTG
AATAGAGAACTAGTTTTTGGTGTACAGTCTGAAAATTGTGCAGAATTTAGGTTTTGGTTTATAGTTTGCATTAGAGTAGA
AAATCTTAACGTGCTCCCAGAGAATGAGTTTGATTGGCTGACCTTAGGGATGTATACAATATGAAATTCTGCAGAAACTA
GTTTTTGATGTATAGTTTTCCTTGGGGAAGAAAATTGTAAAGAAACAAGTAAAGTACACATGTTATCTTGAGTTTTGGCA
ATGTGTATTCAGTTTTCTCAAGACTGTTCTGCAGTTATTATGCTTCTAGTCTCTAATCTGTACACAAGGTTTCTCCTCTC
AAGATTGTTCACAAGGTATGCAAAGAAAGTATCTAAAACATCTTGTTCGCGAAAGGACTACACTTTGCAGGTAATTGATT
AGTTAATTTTCCCAATTCTATATTATGCCTGAAACTACCAACTACATAATCCTAGCTATTATTGATGTTGACATAACATA
GGATAACGCGCCACACCGTCAATCTGGGAGACAGCTCCTTTTCCTGGTGACAACTTTTAGGCAGATTATGGCTATAAAGA
GGTAACTTCTATGGACTAAAGAGATAAATTGAACAAGTATGGACGTCCCCCTACTACTGGTTTCTTGATTATTATACAGT
AATGCTTACAAACATATGACATGGTGATTTGAGAAATGAAAAATTTATCCACTAGCAGCAAAGTAATGGCAAAATGAAAG
AGTCAACGGATACATTTTTTAATACCTTTGATTCTTAATCAGTAATACATCACTAATGTTTTTAAAACTTACATAAAACA
CCCTTTGTCAACTCAAATATCTATTTGAGGTGTTCTTATTAAAGCTTCTCTTCAATGCTCATAATTTGATGTGCAACTTC
CAATTCCACAAAGTAATTATATCATACAAAAACCTGTCACTACATACTATATTTCTGAACAAGTCAAGATGGTTCCGAGT
TTTTCCTGATTTTCTCTGAATAAGTCAAGATGGTTCATTTCTATATAAATTCTCCTCATTAGTAAAAAACTCTTATCTTT
AAAGACAAATTAAAGAAGAAAAATGTAAGTTTTGAATTTTTCATAAGAAGAGAAAAAGTAACACAGAAGAAGTCAGCTAT
TCTGATTTTATTCCTCCAATCCAATGGAGGAAGAGAGTTGAACAAACCGTTAGTTGCCTTTTAACCGCGTCCACGCTCAT
TTAAATATGGCAACAAAACCACCAACTAGGGGTTATTGATAGTTACATTATGAGTTTTTTAAAAGTAATTGTTGCTTCAA
CTTCATATATAGAGTGCTCATTCTTCAAAGATGCAATTTACAGACTTTTTCTCAGCATTCCAAGGTCATCTCTAGGCTAG
ATAAATAGTGATCTTTATTGAAACCAAAGCAGAAACCAAG
>AT5G37450.4 | chr5:14855999-14858998 REVERSE LENGTH=3000
AACAATGCCGCTTGAAAATGAGGAGTTTTTGATTCCTGTGATTGAAATTCTTCTCCCGGAGATAAGCAGAAGGTTAAACC
CACCAACAGAGTTGATGGTAGATAACAGTTGCTGGGTTTTGGCGTTTACTGGTGCCTTCTGTGCCGCAATTCACTTGATA
GAGGTCTCGAGTCACGCTGAATCCGTTAAGGAGATTGCACATAAGATGATAGAGTCAGTGAGAAAGCTTGTGGAAAGAGG
AATGGAAGTTGGGCTTGTGAGAAGAGCTTTCAGAGATGTGGGAAGCATTGTGAAGAAACAACTTCGATGGTATGATACGA
GCGAGTACAAATTGGTTAAGGGTCTGCTTTGGAGACTCTATGCAATCAAAGGTATGAAATGGGAAAGTAAGATTGTGTTG
TGGAGAATCAATGTGATTGTCGAGAGAAGAGTTGATGAAATGGTTAAAGAGCTGCCAGAGAATGAGTTTGATTGGCTGAA
CCTTACTGATGAGGAGGTTGAATAGAGAACTAGTTTTTGGTGTACAGTCTGAAAATTGTGCAGAATTTAGGTTTTGGTTT
ATAGTTTGCATTAGAGTAGAAAATCTTAACGTGCTCCCAGAGAATGAGTTTGATTGGCTGACCTTAGGGATGTATACAAT
ATGAAATTCTGCAGAAACTAGTTTTTGATGTATAGTTTTCCTTGGGGAAGAAAATTGTAAAGAAACAAGTAAAGTACACA
TGTTATCTTGAGTTTTGGCAATGTGTATTCAGTTTTCTCAAGACTGTTCTGCAGTTATTATGCTTCTAGTCTCTAATCTG
TACACAAGGTTTCTCCTCTCAAGATTGTTCACAAGGTATGCAAAGAAAGTATCTAAAACATCTTGTTCGCGAAAGGACTA
CACTTTGCAGGTAATTGATTAGTTAATTTTCCCAATTCTATATTATGCCTGAAACTACCAACTACATAATCCTAGCTATT
ATTGATGTTGACATAACATAGGATAACGCGCCACACCGTCAATCTGGGAGACAGCTCCTTTTCCTGGTGACAACTTTTAG
GCAGATTATGGCTATAAAGAGGTAACTTCTATGGACTAAAGAGATAAATTGAACAAGTATGGACGTCCCCCTACTACTGG
TTTCTTGATTATTATACAGTAATGCTTACAAACATATGACATGGTGATTTGAGAAATGAAAAATTTATCCACTAGCAGCA
AAGTAATGGCAAAATGAAAGAGTCAACGGATACATTTTTTAATACCTTTGATTCTTAATCAGTAATACATCACTAATGTT
TTTAAAACTTACATAAAACACCCTTTGTCAACTCAAATATCTATTTGAGGTGTTCTTATTAAAGCTTCTCTTCAATGCTC
ATAATTTGATGTGCAACTTCCAATTCCACAAAGTAATTATATCATACAAAAACCTGTCACTACATACTATATTTCTGAAC
AAGTCAAGATGGTTCCGAGTTTTTCCTGATTTTCTCTGAATAAGTCAAGATGGTTCATTTCTATATAAATTCTCCTCATT
AGTAAAAAACTCTTATCTTTAAAGACAAATTAAAGAAGAAAAATGTAAGTTTTGAATTTTTCATAAGAAGAGAAAAAGTA
ACACAGAAGAAGTCAGCTATTCTGATTTTATTCCTCCAATCCAATGGAGGAAGAGAGTTGAACAAACCGTTAGTTGCCTT
TTAACCGCGTCCACGCTCATTTAAATATGGCAACAAAACCACCAACTAGGGGTTATTGATAGTTACATTATGAGTTTTTT
AAAAGTAATTGTTGCTTCAACTTCATATATAGAGTGCTCATTCTTCAAAGATGCAATTTACAGACTTTTTCTCAGCATTC
CAAGGTCATCTCTAGGCTAGATAAATAGTGATCTTTATTGAAACCAAAGCAGAAACCAAGATGAAAGAGATGATGGGTGT
AGTTGGAATCATTCTGGTTGTGTCTTCTTGTTGCTTGTCTTTGCTGGATGCCCAAGAGATTACTCATCCCACTGATGGTA
CGGTCCTTTAGATTTCTCTGAGCACCATCTATATGTGAACAGTGATAAGTGATGCTAATGAGGGTGTTTTGTTGTTGCAG
TTAGTGCTCTGCAGTATGTTCACCGCAAACTAAAGGACCCTCTGAATCATCTTCAAGACTGGAAAAAGACGGATCCATGC
GCCTCTAACTGGACCGGTGTCATCTGCATCCCTGATCCTTCTGATGGCTTTCTTCATGTTAAAGAATTGTATGTTCGGAC
TTTAAAACTTTCTTCTATTGTTACTCAAAAGCAAACCTTAAGGATGTCATATGGTTTGATGAAATGGTGCAGGCGGTTGC
TAAACATGAACCTCACTGGACAACTGGCACCTGAACTCGGCTTACTATCAAATCTTACCATATTGTATGTTCTGTGTTTT
GGTCTGTGCATGCTCTGGTTTTTTGAAATCAAACTATAGATATCAACGTCTCTCCTTTTTATATTTTCTGATCACAGGAA
CTTCATGTGGAACGATCTCACCGGTCAGATTCCACCAGAACTAGGAAACTTAACTCATCTCATCTTCTTGTAAGTAGTCT
TGATCATTGTTTCATCAATATTTCCTCTTCATGGATGCATAACTTAACAGATTCATGTTATCTTTTGTCAGGCTATTAAG
TGGAAATCAACTGACAGGATCTTTGCCTCAAGAACTCGGTTCTCTTTCCAATCTCTTAATCCTTCAGATAGATTACAATG
AAATTAGCGGAAAACTTCCAACGTCCTTGGCAAATTTGAAAAAACTGAAGCATTTGTGAGATCTCCTTCTCTCCTACTTA
TCTTCTCTCTTCCTTTCAAACCCCTCTGACATAACTTTTACTTTCTTTGCTAGTCACATGAACAATAACTCAATCACGGG
TCAGATTCCGCCCGAGTACTCTACCTTAACCAATGTTCTGCACTTGTAAGTTTCTTGGTTACCTTTAAATCTGTTTATCT
TATTCAAATCTGATCATCAAGGCTCAACTTGTGAAGCTTG
>AT5G37460.1 | chr5:14860363-14863362 REVERSE LENGTH=3000
GCGAGAGAGGTTCTTGCGACTCCAAGCCACAAAGGACTCGAGAAAATCGTCGAACAACTCTCAATGCGTCAAGACCCCAA
AGAATATGAAACTGCGTTTGCTCTTTTCTGTTTCTGCGCTGATAACTTCCCAAATTGCTTAACCCTAATGTTTCTCAAAC
TATATCGACATTCTTCCAATGGCGTCATCAGATTCTATTCGCTTTATCTCCTCTCCGAAACCCTCGTCGTTTTCAGAAAT
CGTAACTGGGAACTCTCTCGCGTCGCTCTCCATGAAATCAAACCCCTTGTGATTGAATGTTTAACGATGCAAGAAACCAA
AGAATCTGACATGAAGTTCCTAGGAAGAATCGTTTCTTTAATAACCTACAATGTTGTGATTTGCGATAATGGTGGATGGT
ACGAGCTCAGTGATTGTATCCTTTGGCTAGCGGAAAACGAACCTGTCAAGGCTTTTCATGTCTTTATCGATTTGCCATCA
TTGTATCAGAGTTTTATCGACAAGTTTATGAAGGTAATTGTTGAGAAAGCTGAGAAGGTTTTGTTTAATCCTGAGAAAGA
TAGAGTTGACGATTGGAGCTTGGCTTTAGAAACTGTTGTGAAAATGGGGATTCAGACTTTGGATACAGAGATGAGAGTTG
ATTTGATAAGGATTCTTCTGAACATTCTTGTGAACTCAGTGAAGATGCTAGTGCAAAAGGGAATGGAACAGTTTTTGGTA
CAAGGGCTTAAACATCTCGAGAAGTTCGTGTTGCGAGATAAGAATCTATATAATTACACTAAGGTACAACGTCATTTTGT
GATGACTTTCATGTTCAAGATCAAAGATTTCGTAATAGAGAGCAAGGAGATTGTAAGGAAGATCACTCGGTTGGTTAAAA
CACAGGACAAAGCTGTGAGCAAACCTGTCGTGAAACCTCAGGAAACGAAAGATGATGGAGCAGAATATGTTCGTGGCTTG
TGTGACCATTTGAAGACTTTGTCATCAGTTGATATCTTGAAAATCTTTGTGTCAAATGTTGTTGAAGATAGGTCCAGAGA
GATAGCAATCAGACGGCTTGAAGTTGTACTCTCTGATCACACTTCAAAGAAAGTGGAAATAAAATTGTCAGAGATGAGAG
AACTCCAGGCATTGCTCATCTCTTGCCTTAAGCAAGAAAGAATCTCTGACAGTATGTTCAAAGTCCTTGGTAAGGTGGTG
AACCACGTTGTGTATGAGATGTCCAAACACCAAGATGTCGCATGGGATGGTCTACGCGATTATATTGCATCACAAAGCAA
AACAAAGTTTCAGAGAGCGGTTTATATCTTCCAGTGCTTAACAACGCCGCTTGGAGATGACGAGTTTGTGATTCATGTGA
TGGAGAATCTTCTCCCAGAGATAAGTATAAGGCTAAACCCACCAAGAGACTTGTTGGTAGATAACAGTTGCTGGGTTTTG
GCGTTTACTGGTGCATTCTGTGCGACCATACACTTGATAGAAATCCCAAGCCAAGCTGAATCCGTGAAGGAGATTGCAAA
GAAGATGATAGATTCTGTGAGAGAGCTTGTGGAAAGAGGAATGGAAGTTGGGCTTGTGAGGAGAGCTTTCAGAGATCTTG
AAGACATTGTCAAGAAACAAATGGAATGGTACGAAACGATCGAGTACAAATTCGTTAAGGGTCTGCTATGGGAACTCCAT
GCAATCAAAGGCATGAAATGGGAAAGTAAGATCGTGTTGTGGAGAATCAATGTGATTGTGGAGAGAGGAGTGAATGAGAA
GGTTAAAGACCTCCCAAAGGATAAGTTTGATTGGCTGAACCTACCTGAGGCTGAGGGATTTGAACAGTCTGAAAATCTGC
TTGCAGACTATGGTTTTTGATACATAGTTTGCAGTTGTATAAAGTATTAACGTTGTATAGAAAAACAATTATTGGTCTTG
GTTCTTTGGTAGGGGCTTAGGTCCTTCTGATTTTGTTTAGACTACCACTAATCATAAACCCACAATTGTTAGAATAGAAG
TTTCTTACAAGGCATGCAGATATCCTTTACATCCTTATGAAGATGAGAGATGTAAATTCACTGTGATTTGTTAACTCCAG
TGCCATGACACGTACATGTGAGTGAGTACTTACTTTTTCAAAGTCTTTATTTTTTTTTCTGTGCGAATTACTATATACAG
TAATACAGATGGAACTGTACTACTTGGTTTAGGATCCAACACTTTATGGTAATGCTCAATGGGGAGGCAGAGATCGTCCC
AATATGGGATGCTTTCCAACTGCAGTTCCTTTCTTTGCGGCTATTATAATATCTGCATTGCTATGGTCAGGAGTAGTGTT
CAGAAAAAAGGGCTAGTAGGTTGGGTTACAAATAACACAGTGAACTGGTTTTCATTCTAGGAGTGGTACAATGAGAAGTT
GATTTGTCATGCTATTCTTGCATAGGCAGCTATGTTTTCAGAGAGGTTAGGAAGACGAGAAAAACTCGATGATAGTTATG
AACCAGTTGCTTTTGTACTGTCTACAAACCTTGGAAAAAACAGAAATTAAACACGATGCTCACAATTTACTATATATACA
TATCTCATGGGAACGAATGAACGATAATCGTATCGTGGCTTGTTGGATACTAAGGAGGTTATGGAAATCCCCCGTATTGA
CCTTATTACCTTCAATAAATCACGATGCAGAAAAGGCAAGAGCAGACATGTATGAATAGATAAATGGACAAGATCTCCAA
ATCACAAACACTAGGTGCAATGATGTGGTAAGCCATCGCAAGGGATGATCAAATGTAACGTTAAATGAAAGTTTTAAATC
TCAATTTGGTGGGATTTATTTTCGTCCGGTTCAATTTTGATATATTTCGGGAATGGTTTTAGCTAATTTACGGTTATTTC
CGGTTATTCAGTTCCGTAATAACAAACGCAAACTCTCTCTTCCTCGCTACAGATTTCTTCTTCAAACCTCTCTTAAACCC
AGAAGATTCTAAGACGAGAATCCAAACTTTTCTCGGGAAA
>AT5G37470.2 | chr5:14863399-14866398 REVERSE LENGTH=3000
ATGTTGATAAGCCTGATGATGATCTTGTTTCGGGTCCTTATGATGCCATGGACGATGATGATTTCATGTGAGAAAATGGC
AATTTTGGAGATTGCATTTTACCTCCTATAGGATTGTAACTGAGAAGAGGTTTAAATCGTCGGCGGTTTTTTGTTTTGTA
TACTGAATTGCAAAAGTGTTTTTCTTCTGTTTTCTTTGCTCGGTTTGATTTAAAAATTTGTGTAATAAGATTTGTTGTGG
GCACACTATTTCCTATTATATGAATTGAACGAGTACTAAGAGCACGGCCTATGATTCACTTAGAATTTGAAGCCACATTA
GTAAGATAAGTTTTCGATAATGAACCAGCAAATCTAACACATTACAAGAGATATACACTCGAAGAAGACCTAAACATGTA
GTGTGAAGAGTAATCAATACGTAGAGAATCAAATGAACTGGAGAATCTTCGGGGAGTAGCTTGATCAAGTCTTTGGCGTA
AAGTGATGCATGTGTCATGGGAGAGAATTGATGAATCTAGTGATGCCCTAAATTGGTTCTCAGTTGTAACAAACTATCGA
TACAGATAAGAAATAGAGAGATTCATAGTTATTGTTTGAAAATTTAGAAAAGTTAGAAAAGTTAGAAAAGTTTTTGTTTG
AAAAATAACCTACCCATTTTTTCTCTTTAAAAACTATTTTCTAAAATAAGAAAGGAATATAAAATTACAAATATATCCTT
ACTAAAATTTACTAATAATTTTAAAACATTTATATTTAAAACAAAATCAGCTTTTTATTATATTTTTTGTCGATCAAAAT
AATATATTTTAATTTAAAAATATTTGATGTAACTATTTTTTTCGTCAACTATTTAATATTAACTACCTAACAATTTTACA
TATAATTTATCTTGAATATCTTTTTAATGAAAAATATTGTTACAAGACAAACAAAAACAATATTTTTTAAAAGAGAAAAG
TTAGTCGTATATATACGTATAAATTACACCATGCATATATATGTTACACCATGCAGAATTTCATTATCATGTTTTGATTA
TTGAAATTACAAATATTTACAAACAAAGCTAAAGTAGTTTACATTACAGTTAGAGAAAACTTGGGTAATAATGTAGAGTT
AAAAAATTATGTGTTTGGAGTTAGATTGATTTCTTTATATACTGTGAGAAATATGAAGTGATAAACTTTAGAATATTTTT
TTGATAATATCATGCTAGATTTTAATATTTAAAATATATAATCTGCTTTATCTTAAAATAGTTAAAAATAATAATTAAGA
TTTTAAATTAACTTTATTCTTTTTTTTTAAAAACAAATTCGTATTTAATTTTAGTTTATCAAAAAGATTTCTTTTATTTC
AAATCTGGACAAAAATTGTCATTTAACATATTTAAAATTATATTTTTAATTGAAAATAGGGTAGAATGTATTTTTCAAAC
AAAAACTCAAAAATAGGGCAATTTTCAAAATCACCATTCATAGTTTGTATTGTTATCAAATGGTGCGGTGAGCGTGGATC
GAACACGCGACCTTCAGATCCACGCTCACCGCACTATTAGAGTCCTCTTGCCGAATATATTTTATTGTATCCATTACAGT
TTTGGCCGTTGCTACGACATAAAATTTCAACTGTTTCAACATTGTTATAGTGATGTGGCAATCTATATCTTATGTGATTA
GATCATTGTTGACTTTTAATGCTCACGAATCCAATCTATCGTTGCTATGCTAATCTTATTCTTGTTAGTGTTTTCTTCCT
TATCCTTTATGTAGTTGATTAATTTTGAACACAAAATGTAAGTTCTGATTTAAGTTTCAGTTATAAACTCTCATGTAAAC
AAACTGTACAAATACCTTAAGTCACATGCATGAAATTGATTTTCTGCTTAACAAAGTTCGATTTATTATACGTAATATGT
GATATCACCAACAACAGTTATGGAAACTGCCCCAAATCAGCCCATCTTTTTCAATAATAAAGTAATTAGTAATTTTGTGT
AATCATTAGATTTTCTTATTATTTCTCCCAATTTGACCTGTCGCACGTCGTCTTCCATCTCAGCCACAACGCATCATTTG
TTAAAAATGAAAGTATGAATCTTTATTAATAAACTTTTGATATTTTGTTTCTCTTACACTTGAGAATTACTTAAGACATC
GCTATGTATACGATTCTCAATCCAAATAACATGTACATCATTAACAACAACAAAGCATAAACAATAATTCAGAACTATAG
AGTATTTATATGCAAATGTAGTAATGAATATATCTTCTTCAATCTTTAATCACATGAGTCTTCTGCGGCGGTTTAAAAAT
ATCTTGATGTTGTGATCGGAATTTTGACATGTATGATCGTCTAGTGTGTTCTTATGTTACTATTATTTTGTAACTTTTGA
TCTATGTTCATTGACATCAAAACGAAATATCCATGTTTTGTTATTATATGAACAAAAATATGTTTTGGATGAATATAACC
AGGCTCGGTCAAAATTTATTGGACCATATGATCTGTGCTATTTTGAAATTGTTTTGAAATTACAGCCTAAATATTTAATA
TTTTAAAAATTATATACACTTCTTTAAATTTTTAGGGTCTTAAAATACAAAAGAAAAAAATGTCTAAAAAAATGGGACTC
GTGCTTGCACACCCCGGCAATGATAATTAATAATGGTTAATTAGGTTTTTCATGTTTATGTTCTTAAACGTTTAGAGATT
ATTTATGCTACAACATCGATCATTGAATTGATTATATTGTTTTACTAAACAGCTCAAAATAAATATAAAATTGATTAGGC
CCACCGGTTTGAAACCCAACATCACTAAAGGACCCACTGGCCAATGTTAAACGGGTCGGATTTTTTAAACCCCCCGTTAT
ATCAAACCGGGCGATTTCACTTAAATGTCGGTTTATATACCCTTTCGTTACAAATCTTTAACCCTTAAACCCAAATTCCC
AGAATTTCTGGAGACGAAGAACAAAAATTTTCTCGAGAAA
>AT5G37470.1 | chr5:14863393-14866392 REVERSE LENGTH=3000
ATAAGCCTGATGATGATCTTGTTTCGGGTCCTTATGATGCCATGGACGATGATGATTTCATGTGAGAAAATGGCAATTTT
GGAGATTGCATTTTACCTCCTATAGGATTGTAACTGAGAAGAGGTTTAAATCGTCGGCGGTTTTTTGTTTTGTATACTGA
ATTGCAAAAGTGTTTTTCTTCTGTTTTCTTTGCTCGGTTTGATTTAAAAATTTGTGTAATAAGATTTGTTGTGGGCACAC
TATTTCCTATTATATGAATTGAACGAGTACTAAGAGCACGGCCTATGATTCACTTAGAATTTGAAGCCACATTAGTAAGA
TAAGTTTTCGATAATGAACCAGCAAATCTAACACATTACAAGAGATATACACTCGAAGAAGACCTAAACATGTAGTGTGA
AGAGTAATCAATACGTAGAGAATCAAATGAACTGGAGAATCTTCGGGGAGTAGCTTGATCAAGTCTTTGGCGTAAAGTGA
TGCATGTGTCATGGGAGAGAATTGATGAATCTAGTGATGCCCTAAATTGGTTCTCAGTTGTAACAAACTATCGATACAGA
TAAGAAATAGAGAGATTCATAGTTATTGTTTGAAAATTTAGAAAAGTTAGAAAAGTTAGAAAAGTTTTTGTTTGAAAAAT
AACCTACCCATTTTTTCTCTTTAAAAACTATTTTCTAAAATAAGAAAGGAATATAAAATTACAAATATATCCTTACTAAA
ATTTACTAATAATTTTAAAACATTTATATTTAAAACAAAATCAGCTTTTTATTATATTTTTTGTCGATCAAAATAATATA
TTTTAATTTAAAAATATTTGATGTAACTATTTTTTTCGTCAACTATTTAATATTAACTACCTAACAATTTTACATATAAT
TTATCTTGAATATCTTTTTAATGAAAAATATTGTTACAAGACAAACAAAAACAATATTTTTTAAAAGAGAAAAGTTAGTC
GTATATATACGTATAAATTACACCATGCATATATATGTTACACCATGCAGAATTTCATTATCATGTTTTGATTATTGAAA
TTACAAATATTTACAAACAAAGCTAAAGTAGTTTACATTACAGTTAGAGAAAACTTGGGTAATAATGTAGAGTTAAAAAA
TTATGTGTTTGGAGTTAGATTGATTTCTTTATATACTGTGAGAAATATGAAGTGATAAACTTTAGAATATTTTTTTGATA
ATATCATGCTAGATTTTAATATTTAAAATATATAATCTGCTTTATCTTAAAATAGTTAAAAATAATAATTAAGATTTTAA
ATTAACTTTATTCTTTTTTTTTAAAAACAAATTCGTATTTAATTTTAGTTTATCAAAAAGATTTCTTTTATTTCAAATCT
GGACAAAAATTGTCATTTAACATATTTAAAATTATATTTTTAATTGAAAATAGGGTAGAATGTATTTTTCAAACAAAAAC
TCAAAAATAGGGCAATTTTCAAAATCACCATTCATAGTTTGTATTGTTATCAAATGGTGCGGTGAGCGTGGATCGAACAC
GCGACCTTCAGATCCACGCTCACCGCACTATTAGAGTCCTCTTGCCGAATATATTTTATTGTATCCATTACAGTTTTGGC
CGTTGCTACGACATAAAATTTCAACTGTTTCAACATTGTTATAGTGATGTGGCAATCTATATCTTATGTGATTAGATCAT
TGTTGACTTTTAATGCTCACGAATCCAATCTATCGTTGCTATGCTAATCTTATTCTTGTTAGTGTTTTCTTCCTTATCCT
TTATGTAGTTGATTAATTTTGAACACAAAATGTAAGTTCTGATTTAAGTTTCAGTTATAAACTCTCATGTAAACAAACTG
TACAAATACCTTAAGTCACATGCATGAAATTGATTTTCTGCTTAACAAAGTTCGATTTATTATACGTAATATGTGATATC
ACCAACAACAGTTATGGAAACTGCCCCAAATCAGCCCATCTTTTTCAATAATAAAGTAATTAGTAATTTTGTGTAATCAT
TAGATTTTCTTATTATTTCTCCCAATTTGACCTGTCGCACGTCGTCTTCCATCTCAGCCACAACGCATCATTTGTTAAAA
ATGAAAGTATGAATCTTTATTAATAAACTTTTGATATTTTGTTTCTCTTACACTTGAGAATTACTTAAGACATCGCTATG
TATACGATTCTCAATCCAAATAACATGTACATCATTAACAACAACAAAGCATAAACAATAATTCAGAACTATAGAGTATT
TATATGCAAATGTAGTAATGAATATATCTTCTTCAATCTTTAATCACATGAGTCTTCTGCGGCGGTTTAAAAATATCTTG
ATGTTGTGATCGGAATTTTGACATGTATGATCGTCTAGTGTGTTCTTATGTTACTATTATTTTGTAACTTTTGATCTATG
TTCATTGACATCAAAACGAAATATCCATGTTTTGTTATTATATGAACAAAAATATGTTTTGGATGAATATAACCAGGCTC
GGTCAAAATTTATTGGACCATATGATCTGTGCTATTTTGAAATTGTTTTGAAATTACAGCCTAAATATTTAATATTTTAA
AAATTATATACACTTCTTTAAATTTTTAGGGTCTTAAAATACAAAAGAAAAAAATGTCTAAAAAAATGGGACTCGTGCTT
GCACACCCCGGCAATGATAATTAATAATGGTTAATTAGGTTTTTCATGTTTATGTTCTTAAACGTTTAGAGATTATTTAT
GCTACAACATCGATCATTGAATTGATTATATTGTTTTACTAAACAGCTCAAAATAAATATAAAATTGATTAGGCCCACCG
GTTTGAAACCCAACATCACTAAAGGACCCACTGGCCAATGTTAAACGGGTCGGATTTTTTAAACCCCCCGTTATATCAAA
CCGGGCGATTTCACTTAAATGTCGGTTTATATACCCTTTCGTTACAAATCTTTAACCCTTAAACCCAAATTCCCAGAATT
TCTGGAGACGAAGAACAAAAATTTTCTCGAGAAAATGATA
>AT5G37475.3 | chr5:14867750-14870749 REVERSE LENGTH=3000
GTTTGATATATTCGATGACCATCATATACAAAAGGTTGAAAATAAAGAAAATATCATTGATTCATTGTAATGCAATATAA
GCTATTCTATATAGAATTCAAATAAATTTTGTTGATTTATTAAAAGTGTCTATGACATTGAGATTGAAAAGAGTATTCTA
ATAAGGGCTATATTAATATCTATGCTCAGATGATCAGAATATTAAGTATCTATGTATGAAAACTGAGTTATTAATCCTCT
GTCTTCCCCAACATAATTTCTGACAAAAAAGCTCCTATAAAACCAAAATATAGTTTATAGCATAGTTTCAACATGCTAAA
GATATCTTAGAAGATATCTCCCACTGGCATTAAAAACATAAAGATATTGTAAATCATTATTGATATGTATAGGGTTGTAG
GTATGTCGAATATATACGATACTAGTTTCCGTTGGCTTTTAGAAATAATCCTCAAACAATAAACTGCGAGTTTAAATAGA
ACCTATGTGGTCTCGCTGACTATAAGCAACGTTCTGATAACAAATAGTATCGCGATAATCTCGTATCTGCTAAACATAAT
GATATTTCCGTTAACTTTATAAAGAAAGTCCACAATCAATAGACTACGAGTTTAAATGGTAACAATGTTAGTCGATATAA
CTACTAGCAGATAATTAAGATAATAACTACGATGCCACATGTTGTCCCTTTGTGTTTTACAACAAGAATCAAAGCTAGTA
ACACGTTCTAATAATAACAGAATCATGAAAACCTCTTATTCGCTAAACACGAGCATATTTGTTTGTAGCCTTTTAAAAAT
AATCCTCAAACAATAGCCTACGAGTTTAAATGGTAACAATGTTAGTCGATTTAACTTCTATCAGATAAGAAAAATAATAA
CGACGATGCCACAGGTTGTCTCCTTGTGTTTTACAAAAAGAATCAAAACTAATAAACACTTCCTGATAACAACCCGTATC
GCGATAAGCTTCTAACCGCTAACATCAGTATCAGGATAATCTCGTTTTGGCCGCTAAAGACTATATCATTTTAGTTAACT
TTTTAATTTCTTTTTACAAACAATAGACTACGAGTTTAAATGGTAATAATGTTAGTCGATATAACAACTAGCAGATAATT
AAAATAATAACGACAATGCCACATGTTGTCTATTTGTGTTTTAGAACAAGAATCAAAACTAGGAACACGTTCTGATAACA
TTAGTATCGCGATAACGACGATGCCACATGTTGTCCATTTGTGTTTTACAACAAGAATCAAAACTAGGAACACGTTCTGA
TAACATTAGTATCGCGATAACCTTTCTTCTTCATATAGGATCGAAAAATATGACTGATCGTTAGGTGGGGAAGAAAAAAA
AACATAAAAAAAAATACAACTCCCAAAACAATATCAACATAAAATCTTCTCCTACCGTGTGCAATAATATCTCGCTACAA
TCTATAATTGACTAAACTGATAATATAGGGGGTAAAAAAAATGTTATCGAGTGATATTTTCCTTCTAATAAAAACTAAGT
TTTCAATTTTTTTTTTGTGGTTTAGCTTTTTAGGTTTTTTTGTTTTTGTTCAAGTCTTTGTATTATATCAAAATTGGAAG
TCTTATGAAAATCGTTTTACTAATAATATTTATGAAATACATCTGATGATAGTTAAAAATTTATATCATTTTAAAATTAT
TTTTCTTAATTAATCTAAATTTTTAATTTCGTTAAAAATAAATTCTTATTATTTTTTTTTATTTTGGTCCAAAATGTTTA
TTAATCTTAGTTATGAATTATATTTAAACAATTGTTCTTTTATGTTTTTTTTTTAACAATTGTTCTTTTATTTATTTTGT
TAAGAATATAACACTGACAAAACAAAAGAGAAAATAAAATACCTAAATATAGGTAATTTTAAAAAGTTTAAGCCAATTCA
AATTAGGTGATCAAAAAAAGAAGAAGGGAAATAAGTATTTTTAAAAAATATAAATAATTCCACTTAAATGCGAATATTAT
AGAAAGAGAAGAGAAAAACCTAAAATCCATCTTCGTTGTCGTTTCGTCTGCTTCACATCGGAAAGCTACATCTTTTTCGT
TTTTTGTGGTGGCGATTTCTATTCTCCGGCTGAAACCTACCTTCAGGATTCAGCCTTTCTCAGGTACTGTTTCTTCCGTC
TCCATTCGCTTCAATTTCACTTGACTGTTGAATTCATCGAATTGAATCCGAGCTGGGCATGCCAATATTTATCAGTACTG
ATTTTGTGTAAGGTTAGATTTAGGATTTGTGGTGCTTGATGGGTTTTTATTGGTAATTGGGTTGTAGGTTCCTCCTTAAA
AGTTGTGTAATTTGTCACTAATTGGGTTTAGATTACACTAATGATCAATCAAACTCTGTTTTGCTATATTCTTTTGTATG
ATTGATGATGTTTAAAAGCTGAATCCTTTCATGAATCAGGTCGCAAACTCGGTGTTCATAACCTAAGTTTTGGAACGAAC
AAACTTGTGTTTGCTGGCTTGCTTGAGAATTAACTTGTAATCAGGCTCTATGCTCTTATTTTAGTAGTTCTATTTGCATG
TGAAGTACTAGTAGGATCAGAAAGTCTTTCTATAGTAGATTGTTTTATGTTCTTAAGCTGTGAAGCCTTGATCCTAAGAG
TAATTGTATCATTGTCTTGGGCTGTTATGAATTCCTGGTATTTGCAAGTTTACTGTGAGTTGTTACACACGTTTTTGTTG
CTTGGTCAGACCAGATGACTAACTACTTAAAATCATGAATATCACTATATTGAAAATATCATATTCGATTTTTCATAGGA
GTTTTGTTGCATTTTACCTCCAGGATATATAACTAACTAATGTATGATTTACATTTAAGCATCACCAGTGAGAGCCTTTG
TTCTGATCTTTGTTCTGATCTTTGTTCTTTCTGATGTTATGTGGCTGCTTGTGCCTTGTGCAGGTTTTCAGTTGGATTCA
GATAGCAGCTTGTACTTCTTCTAGATAATCGGCGACACAT
>AT5G37475.1 | chr5:14867750-14870749 REVERSE LENGTH=3000
GTTTGATATATTCGATGACCATCATATACAAAAGGTTGAAAATAAAGAAAATATCATTGATTCATTGTAATGCAATATAA
GCTATTCTATATAGAATTCAAATAAATTTTGTTGATTTATTAAAAGTGTCTATGACATTGAGATTGAAAAGAGTATTCTA
ATAAGGGCTATATTAATATCTATGCTCAGATGATCAGAATATTAAGTATCTATGTATGAAAACTGAGTTATTAATCCTCT
GTCTTCCCCAACATAATTTCTGACAAAAAAGCTCCTATAAAACCAAAATATAGTTTATAGCATAGTTTCAACATGCTAAA
GATATCTTAGAAGATATCTCCCACTGGCATTAAAAACATAAAGATATTGTAAATCATTATTGATATGTATAGGGTTGTAG
GTATGTCGAATATATACGATACTAGTTTCCGTTGGCTTTTAGAAATAATCCTCAAACAATAAACTGCGAGTTTAAATAGA
ACCTATGTGGTCTCGCTGACTATAAGCAACGTTCTGATAACAAATAGTATCGCGATAATCTCGTATCTGCTAAACATAAT
GATATTTCCGTTAACTTTATAAAGAAAGTCCACAATCAATAGACTACGAGTTTAAATGGTAACAATGTTAGTCGATATAA
CTACTAGCAGATAATTAAGATAATAACTACGATGCCACATGTTGTCCCTTTGTGTTTTACAACAAGAATCAAAGCTAGTA
ACACGTTCTAATAATAACAGAATCATGAAAACCTCTTATTCGCTAAACACGAGCATATTTGTTTGTAGCCTTTTAAAAAT
AATCCTCAAACAATAGCCTACGAGTTTAAATGGTAACAATGTTAGTCGATTTAACTTCTATCAGATAAGAAAAATAATAA
CGACGATGCCACAGGTTGTCTCCTTGTGTTTTACAAAAAGAATCAAAACTAATAAACACTTCCTGATAACAACCCGTATC
GCGATAAGCTTCTAACCGCTAACATCAGTATCAGGATAATCTCGTTTTGGCCGCTAAAGACTATATCATTTTAGTTAACT
TTTTAATTTCTTTTTACAAACAATAGACTACGAGTTTAAATGGTAATAATGTTAGTCGATATAACAACTAGCAGATAATT
AAAATAATAACGACAATGCCACATGTTGTCTATTTGTGTTTTAGAACAAGAATCAAAACTAGGAACACGTTCTGATAACA
TTAGTATCGCGATAACGACGATGCCACATGTTGTCCATTTGTGTTTTACAACAAGAATCAAAACTAGGAACACGTTCTGA
TAACATTAGTATCGCGATAACCTTTCTTCTTCATATAGGATCGAAAAATATGACTGATCGTTAGGTGGGGAAGAAAAAAA
AACATAAAAAAAAATACAACTCCCAAAACAATATCAACATAAAATCTTCTCCTACCGTGTGCAATAATATCTCGCTACAA
TCTATAATTGACTAAACTGATAATATAGGGGGTAAAAAAAATGTTATCGAGTGATATTTTCCTTCTAATAAAAACTAAGT
TTTCAATTTTTTTTTTGTGGTTTAGCTTTTTAGGTTTTTTTGTTTTTGTTCAAGTCTTTGTATTATATCAAAATTGGAAG
TCTTATGAAAATCGTTTTACTAATAATATTTATGAAATACATCTGATGATAGTTAAAAATTTATATCATTTTAAAATTAT
TTTTCTTAATTAATCTAAATTTTTAATTTCGTTAAAAATAAATTCTTATTATTTTTTTTTATTTTGGTCCAAAATGTTTA
TTAATCTTAGTTATGAATTATATTTAAACAATTGTTCTTTTATGTTTTTTTTTTAACAATTGTTCTTTTATTTATTTTGT
TAAGAATATAACACTGACAAAACAAAAGAGAAAATAAAATACCTAAATATAGGTAATTTTAAAAAGTTTAAGCCAATTCA
AATTAGGTGATCAAAAAAAGAAGAAGGGAAATAAGTATTTTTAAAAAATATAAATAATTCCACTTAAATGCGAATATTAT
AGAAAGAGAAGAGAAAAACCTAAAATCCATCTTCGTTGTCGTTTCGTCTGCTTCACATCGGAAAGCTACATCTTTTTCGT
TTTTTGTGGTGGCGATTTCTATTCTCCGGCTGAAACCTACCTTCAGGATTCAGCCTTTCTCAGGTACTGTTTCTTCCGTC
TCCATTCGCTTCAATTTCACTTGACTGTTGAATTCATCGAATTGAATCCGAGCTGGGCATGCCAATATTTATCAGTACTG
ATTTTGTGTAAGGTTAGATTTAGGATTTGTGGTGCTTGATGGGTTTTTATTGGTAATTGGGTTGTAGGTTCCTCCTTAAA
AGTTGTGTAATTTGTCACTAATTGGGTTTAGATTACACTAATGATCAATCAAACTCTGTTTTGCTATATTCTTTTGTATG
ATTGATGATGTTTAAAAGCTGAATCCTTTCATGAATCAGGTCGCAAACTCGGTGTTCATAACCTAAGTTTTGGAACGAAC
AAACTTGTGTTTGCTGGCTTGCTTGAGAATTAACTTGTAATCAGGCTCTATGCTCTTATTTTAGTAGTTCTATTTGCATG
TGAAGTACTAGTAGGATCAGAAAGTCTTTCTATAGTAGATTGTTTTATGTTCTTAAGCTGTGAAGCCTTGATCCTAAGAG
TAATTGTATCATTGTCTTGGGCTGTTATGAATTCCTGGTATTTGCAAGTTTACTGTGAGTTGTTACACACGTTTTTGTTG
CTTGGTCAGACCAGATGACTAACTACTTAAAATCATGAATATCACTATATTGAAAATATCATATTCGATTTTTCATAGGA
GTTTTGTTGCATTTTACCTCCAGGATATATAACTAACTAATGTATGATTTACATTTAAGCATCACCAGTGAGAGCCTTTG
TTCTGATCTTTGTTCTGATCTTTGTTCTTTCTGATGTTATGTGGCTGCTTGTGCCTTGTGCAGGTTTTCAGTTGGATTCA
GATAGCAGCTTGTACTTCTTCTAGATAATCGGCGACACAT
>AT5G37475.2 | chr5:14867750-14870749 REVERSE LENGTH=3000
GTTTGATATATTCGATGACCATCATATACAAAAGGTTGAAAATAAAGAAAATATCATTGATTCATTGTAATGCAATATAA
GCTATTCTATATAGAATTCAAATAAATTTTGTTGATTTATTAAAAGTGTCTATGACATTGAGATTGAAAAGAGTATTCTA
ATAAGGGCTATATTAATATCTATGCTCAGATGATCAGAATATTAAGTATCTATGTATGAAAACTGAGTTATTAATCCTCT
GTCTTCCCCAACATAATTTCTGACAAAAAAGCTCCTATAAAACCAAAATATAGTTTATAGCATAGTTTCAACATGCTAAA
GATATCTTAGAAGATATCTCCCACTGGCATTAAAAACATAAAGATATTGTAAATCATTATTGATATGTATAGGGTTGTAG
GTATGTCGAATATATACGATACTAGTTTCCGTTGGCTTTTAGAAATAATCCTCAAACAATAAACTGCGAGTTTAAATAGA
ACCTATGTGGTCTCGCTGACTATAAGCAACGTTCTGATAACAAATAGTATCGCGATAATCTCGTATCTGCTAAACATAAT
GATATTTCCGTTAACTTTATAAAGAAAGTCCACAATCAATAGACTACGAGTTTAAATGGTAACAATGTTAGTCGATATAA
CTACTAGCAGATAATTAAGATAATAACTACGATGCCACATGTTGTCCCTTTGTGTTTTACAACAAGAATCAAAGCTAGTA
ACACGTTCTAATAATAACAGAATCATGAAAACCTCTTATTCGCTAAACACGAGCATATTTGTTTGTAGCCTTTTAAAAAT
AATCCTCAAACAATAGCCTACGAGTTTAAATGGTAACAATGTTAGTCGATTTAACTTCTATCAGATAAGAAAAATAATAA
CGACGATGCCACAGGTTGTCTCCTTGTGTTTTACAAAAAGAATCAAAACTAATAAACACTTCCTGATAACAACCCGTATC
GCGATAAGCTTCTAACCGCTAACATCAGTATCAGGATAATCTCGTTTTGGCCGCTAAAGACTATATCATTTTAGTTAACT
TTTTAATTTCTTTTTACAAACAATAGACTACGAGTTTAAATGGTAATAATGTTAGTCGATATAACAACTAGCAGATAATT
AAAATAATAACGACAATGCCACATGTTGTCTATTTGTGTTTTAGAACAAGAATCAAAACTAGGAACACGTTCTGATAACA
TTAGTATCGCGATAACGACGATGCCACATGTTGTCCATTTGTGTTTTACAACAAGAATCAAAACTAGGAACACGTTCTGA
TAACATTAGTATCGCGATAACCTTTCTTCTTCATATAGGATCGAAAAATATGACTGATCGTTAGGTGGGGAAGAAAAAAA
AACATAAAAAAAAATACAACTCCCAAAACAATATCAACATAAAATCTTCTCCTACCGTGTGCAATAATATCTCGCTACAA
TCTATAATTGACTAAACTGATAATATAGGGGGTAAAAAAAATGTTATCGAGTGATATTTTCCTTCTAATAAAAACTAAGT
TTTCAATTTTTTTTTTGTGGTTTAGCTTTTTAGGTTTTTTTGTTTTTGTTCAAGTCTTTGTATTATATCAAAATTGGAAG
TCTTATGAAAATCGTTTTACTAATAATATTTATGAAATACATCTGATGATAGTTAAAAATTTATATCATTTTAAAATTAT
TTTTCTTAATTAATCTAAATTTTTAATTTCGTTAAAAATAAATTCTTATTATTTTTTTTTATTTTGGTCCAAAATGTTTA
TTAATCTTAGTTATGAATTATATTTAAACAATTGTTCTTTTATGTTTTTTTTTTAACAATTGTTCTTTTATTTATTTTGT
TAAGAATATAACACTGACAAAACAAAAGAGAAAATAAAATACCTAAATATAGGTAATTTTAAAAAGTTTAAGCCAATTCA
AATTAGGTGATCAAAAAAAGAAGAAGGGAAATAAGTATTTTTAAAAAATATAAATAATTCCACTTAAATGCGAATATTAT
AGAAAGAGAAGAGAAAAACCTAAAATCCATCTTCGTTGTCGTTTCGTCTGCTTCACATCGGAAAGCTACATCTTTTTCGT
TTTTTGTGGTGGCGATTTCTATTCTCCGGCTGAAACCTACCTTCAGGATTCAGCCTTTCTCAGGTACTGTTTCTTCCGTC
TCCATTCGCTTCAATTTCACTTGACTGTTGAATTCATCGAATTGAATCCGAGCTGGGCATGCCAATATTTATCAGTACTG
ATTTTGTGTAAGGTTAGATTTAGGATTTGTGGTGCTTGATGGGTTTTTATTGGTAATTGGGTTGTAGGTTCCTCCTTAAA
AGTTGTGTAATTTGTCACTAATTGGGTTTAGATTACACTAATGATCAATCAAACTCTGTTTTGCTATATTCTTTTGTATG
ATTGATGATGTTTAAAAGCTGAATCCTTTCATGAATCAGGTCGCAAACTCGGTGTTCATAACCTAAGTTTTGGAACGAAC
AAACTTGTGTTTGCTGGCTTGCTTGAGAATTAACTTGTAATCAGGCTCTATGCTCTTATTTTAGTAGTTCTATTTGCATG
TGAAGTACTAGTAGGATCAGAAAGTCTTTCTATAGTAGATTGTTTTATGTTCTTAAGCTGTGAAGCCTTGATCCTAAGAG
TAATTGTATCATTGTCTTGGGCTGTTATGAATTCCTGGTATTTGCAAGTTTACTGTGAGTTGTTACACACGTTTTTGTTG
CTTGGTCAGACCAGATGACTAACTACTTAAAATCATGAATATCACTATATTGAAAATATCATATTCGATTTTTCATAGGA
GTTTTGTTGCATTTTACCTCCAGGATATATAACTAACTAATGTATGATTTACATTTAAGCATCACCAGTGAGAGCCTTTG
TTCTGATCTTTGTTCTGATCTTTGTTCTTTCTGATGTTATGTGGCTGCTTGTGCCTTGTGCAGGTTTTCAGTTGGATTCA
GATAGCAGCTTGTACTTCTTCTAGATAATCGGCGACACAT
>AT5G37473.1 | chr5:14871154-14874153 REVERSE LENGTH=3000
AAACTCATAATTATTTTAGCAACAAAATAAATTAATATTTTGTTAAACAGGCTCAACAATAATGTTAACATCTTAAACTT
ACTAGAAAATTATTAGTAATACTATATTTTAACCTGCGGTATACCGCGAAGACAATTTATTTTTTAAAATTAATATATAT
AAAAGTATGTAAATTATATGTATCTATAAAATATTTTTATTTCATATTTTACAATTGTTATTAAGTAAAGTATTTCCAAA
CCCGTCTCGCCAAACCCGTCCCGAAAAAAACCCGCAGTACACCGCTAATTTAAATATATAATTAAAATAAATATTTTACG
GGATTGCAATTGTATTTTAGTTTGTCAAACAAATTTTTCTTATAAATAGTTGCCGAAATCTACTTCAAATTTTGGAGAAA
TAAGATTTAGTGAATCGATAAGCAATGTATTTAGGTGCGTTTAGCTCATTTTAAAGGATTGCAATTGTATTTTAGTTTGT
CAAACACTTTTTGTTTTAAATAGTTGCCAAAATCTAGTTCAAATTTTGGAGAAATCTGCGTTATATTTGGGATTGAAATA
TATTTGGAATATTTTTCGTTTGTTAATCAATTTATTGCTAAAAAAAATCAATAATTAAAACTCAATGGCAATCATTGTAA
ATAAGTTCAAACTACAAGATTTATTTCATAAAATAGCTGCAAAAATGTATATGTAGATATATTTAAAACTTATTTGTGAT
GAATTTTATAACGTTGCAAATTTGAAGGGTTCAAAATAATTATTAGACCACACTTGTTTTTGAATAAAAACATTTATAGG
GGTCAATATCTATATTCAAGAAGGGTCAATATAAATTTTGTAACAAAAAGTAAACTAAAAACAAAATTCCATGGATGTCA
TATGACCCCATACTTGTTCACTACCTCCTCCTGTACTCGGGTGAGGGACATTGGGTTGTAATTAACTTCCCGGTTATCGC
ATAGCGTGCTTGACATTTATCTTTTCCCGACAGTTGGTTAGTCGAGGAATCAATTCCATAATTCACATGATTAATATCAT
TTCATATTGTAGGTAACAATAGGAATCAATTCCATTTTTATGTTAAATCCTAGCTATAATGAAATCGGCGATTGATTAAC
ATTTGAAAACAAAAAGAGAAAATAATGGTTTTCCCCAATTCATAATTGGACAAAACAATGAACTTGATTGAAACATTAGT
TTTTACATGTGTTATTGGTCAAAAATGGTTCAAAAATCGTAACCATAAGCTCCATTTTAACCATTGGTTTTTCCCAATTC
CATTTTGAACAAAGAAGTATATAAAGGGAAACAAAAATACTGGTCGAAAAAGGTTTTTTTTCTCTCCCAGGCCCGAGTCC
CCATGATAGCTAAACATAGAATGGAACTTTCAAAAAACCAAATCTCAACCACTTCTTGTTACTGAAAGTAGCAATACCCG
TTGGTCTTTAGCTACAAATGAAAAGATCCAATGGTTTTTTGAGCTCCTCCGGCAACACTTCTGCTTATCTTCCGGCCTCC
ACCACCCTAGTGAGACAACACAGTGCAACTCCAAGAAATCTAACCACTGGTATGGCTTTCTCTACTCTTTGTTAAGCTTT
GTAAACCTGCTAAAGTGTTTCCTGTTACCTTGTTAAACCTCTGAAACCGTTCACTACTAAGAGAATAACCCTAAACCAAA
TACATCATAATCTCCCTGTTACCTCTAACATTGGAACCTTTTTCAACACCATGGATAAGCGAATCCCGTACCATCTCAAA
GGAAAAGGAATAGCGAATGGTTTCTCTCCCCCTCCTCGACCAAAAACAATGAACTGGATAATGGAATTGGGGAAAACCCT
TGTAAACCCTTTAATAATTTTTGAACCATTTTAAAACTCTTGTGAACCATTACAAAAGGTTTTAAAAAGATTTACAAGAT
TTTTTAAAGGGTTTTAAACCCTTGTAAATTCTTTAAAAATCTTTTAAAACCCTTGTAAATTCTTTAAAAATCTACTTTCC
GCCATTTTTTTTTCACAAGAAAGATGTTTTTGAAGAAAAAAAATTTGGCTGGAAATTTTTTGGCTCAAAAATTTTGTTGG
CGGAAACATTTTGGTGGAAAATTCTTTTGGGAATATTTTAGGCAGGAAAAATGAATATTTCATTTAGTTAACCTAAAACA
TTTTCTAAATAGGGATAAAATAGTCATTAAAAATTAAAAACGGGTATAAATAAAAATTGCCAACATGAAATGGTATAATT
GAAAAGAGGTAGTGTTAAAAGGGCATTCATAGCAATTTTTCTATTTTCAATTTTTTTTTATGTTTTGATTTAACAAATGA
ATAAAAACACTATATTACAATGATAAGTACAATTTTATCCAATTTAATAATTAAATAAATTATATTGTTATTTTAAACTT
CAATGGCCTTTTTTAATTATTATTATTATCCATACTAAATAATTTTTAAAACAAAAGTAATACATGCTAAATACAATGTT
ATCCCATTAAAATTAATGTTAAATAAATTATATTATTATTTTAAACTTTAGTGACCTTTTTAATTAGTATTATTATCCAT
AATAAATAATTTTATAAAAATATTAATACATGCTAAATTTAATTGATCAATAACACATGTAAAAATAAATTTGTTAATTT
TCTTTTTGGTTAAGAAAATGAAATGGACATATAAGTTAATATATGTAGATTATGTTTTCTTTATTAGTTTTTCTATTTCT
TTAAGAAAAAAAGTTAAATGTTTTCTGACACATGTCAACAATTGATCGATATAATTGACACATAACACAATTTTATGAGT
TACTTAATTTGAAAATTATATTTTATATAATAAAATATCATATATTGACTTCTTACAATCTCAAATAGTATATATAATTT
GTTTTTTCAAGAAACATATATATATATGATTAGATTTTATAAAGGGAAGTAACCATTTGCTCTAAAACCAAGAAAGAAAA
ACTGAACTTAAATTTACCGAAAATAGCTACAATTACAGTA
>AT5G37474.1 | chr5:14875528-14878527 REVERSE LENGTH=3000
ATACATCTACGGGTAGATATAGCATTGTACACTTTGGAGTCACGAGTAAGGGACTCGTGACCCTCTTTTTCCAAACAAAA
GTTTCAAGAAATTGAACCAATAGGTTGTTAGCTTAACAAACCCCAATCTTGAAATGTTTCTTGGTGAGTCATCAATTTCG
GAGAAAGTGATAGATAAAACTGTTTATAATTCTGTCTTATTATATCATATTGTTAATTTCTTAATTCTAAGCGCAAGACT
TTTTTGTCAAAGAAATGTAAGAATAATGCATAAAGGTTAAGGGGAATGTCATACTGTTAAGTTAGGTCCGTGATTGGAAA
AAGGAACCTAACTCATGCAATCCTTAAATCTCAAGTCTTTTGTCCTTGTGTCATGGGCATGGCAAAACACCAACATGCAT
GATTAGGGTTTAGTGATAAATTGACCACGTAACATCCATGAAAGACGTGTGTGAGATTGATGTATAGTATTATACTGAGT
GTTTGATATGGTTTGGGCTTTTAGCATTATCTTTATTCTGTATTATGCTAGCATGATCTTATCTTTATTCTTTACAATAT
AATATAATATTATATATATATCATGATAATTGTTTTCATATAATACAGATGGTATGGTGCTTAGAATCTAAGCTTAATTA
ATGTCTCTAATTTCTCCATTATCGAGTATAGTTTCGTAAGATATCAACAATGCTCACTATAATACAACCATATAGTAATT
TGATGGGTTCTCATATATATATATCATTAACTAATTGGAGGTGAGATATCTTAACTAACTGGGGGTTGGGTATCCTTTGT
CAGGTCTGGCAATCGAAGAGCCATATTATTAACTAAACAACGAAAATTTGGAAAACGTTTTATTACGTCCGACCAATACT
TTATTCGAGCTATCTTGAATTTTAAGCAAAATGTTGAACAATATTTTGAGGAGGCGTACGGATATTGTATGTCAGTACTC
AACTAGTTATAACTAAAACTAAAAATATTTTTAATAATTAACTAGAGATAGTTAACACTATGAAGTACACTTAACTATAA
ATCTATAATTTTATACAATTTGCATATTATATATATATTTTTTCCGTACATATTATATTTTCTTAGTTTTCACTTTTTAT
CTATGAAAATACTAAAATTCAAAAACTTTATATTGTAAATTATTAGAAATAATAATAAATCTTAATATATTGAACAAAAT
TTCAAACTTAAGATACATAACACTAAAAATAATAATTTTAATAATATACTAAATAATTATTTAAAATTTGGAGGCCAAAA
TTTGTTTAATATTGAGGAGGCCAAGACAAATGTCTTTTTTTTAACTCATAGACATGCGAGTTTGGGAAAATATCTTTGTT
CCGTCGGCTTTTGGTTCCGACTTCCGAACATTGTATTTCAACTCCTCAACTTTGTTTCGAAGGAATCTTGACTCTTGCCG
ACTCTGTGTCCGGAGGAGTCTCGACATCTATGGGCTTTGAGTATTTGAAATTAAGCTTGAATGATCAATGAAAAGATTGA
GATCATTAAACAACAAAACTGGATAAGAATAATATTAGATTTTTCATATTTTCAATATTCAAATTTGACAAATTCAAGTT
TTTTCGTTGGTGAACTAAAAAGCCTTGAATTAAAATGTTCCTACCTCTCGGCCTTCTATAAATCCATTAATGATGTTCAC
AGTTAGTCGATTACAAGACTGAACAAACTGCAGAGCCCGTGAAATTACATAAATACCAATATTAATAGGAAACCTTCTCC
TTCGTATGTTTACCATTTTCTTTTGAAGTCAAACCTTCTTTCTGACTCAAAGTCTCTCTTAAGCTCAAGAACAATTTATT
TCACCTCCAATTTTGTTTAAATTAGTTCACCAGACCAAACACCTCAAATTAAATTTTAACAAAACTCCACCTTGATACTT
GAAACCTTCATAGTGAATTCACCCTCATTTGTTTTGGTAAAGACCGTTAACCCTCATTCCAACCTCGATTATTTGATCTC
AATTATATTCAACAAATTCAATGCATCACTAAACTTGTTAGAATCACTCTAGCCATGATATCAGCCGAATTCCTAGAACT
TGGATTCTTCAAAAGCTTAATCACTTCTCTGATGACATGTTACCTCACATCAATATGCTTAGTGTTTTCATAATGTACTG
CATTCTTGGACAAGCATAGAGCACTCTGAGAATTACACCAAACAATTACACTCTTCTGATCAAACGAGGTTCCTTTAACG
ATTTTCATTACCTAAATTGCTTCTTTGATTTGTTTTAGTTAGTCCAATATATTTTGGCTCTATGGTTGATTGATCCACTA
CATTTTGTAATCTAGACTTCCAACTTTGTATACCATGTCAATGGAACATTTTTTACTTATAAAAGATATAACAGTTGGAC
ATAAACATTTCTTACCAAATTATCCGCTTTGATATTTTCTTGTCGACTAATTAAATATTAAAAAAAATGTATTTTAGTTT
CTCGCCAAGTTATCCGTTTTAATATTACTAAGTTGTCTTTCAATTTTTAACAACAAGAAGAAAACATATTTCAAGTTATC
CGCCAAATTAAGTTCATCGTATTTAAAAGTGTTTGCAATGGACATACTTTGTAAATATTGTCACAATAAAAATGGAGGCT
AAATATAGATCATAAAGATAGAAATGTCACACATGAATGGAGCCATGCTTTTCTATAGTCAACAGTCAATATTTTTTTCC
TTTTTCTTTTTGTCTCCCATTGGTACTTTATTGTTCTTCTGACCTTCTCATAAGTGGCATGTAATAAATTTAAAATTTGA
CATAAGCCGTATAGGAATGTTCAATAATTGATACACGACTTTGAATAAGATATTTGTCTTAGTTTTTTGAAATTTGAAAT
GGTATATATATAAGGAAATTTTGAATAGAAAATGATTATATAAAGGCTGATAATCATTTGCTCTTAAACCAAGAAAAAAC
TAAGAATTGTCTTCACAAAACAAAAACTACAAATACAATA
>AT5G37478.4 | chr5:14878560-14881559 FORWARD LENGTH=3000
TCTCATTCAATTAGGAAAAATAGCTTTTACCAAAAAAAAAAAAAAAAAAAGGAAAAAAATAGCATTCACTTATTTGCTTC
TTTTTTTTTTTTTAATGAAAATTAACTATGATTGTATTAAATGTTAAAATCCTGTAAACTGATTTAAAAATTCTCAACGT
AAACACAAACTTGAAGAAAAAGGTCGAAAAGACGTCGTATCCAGGTTAAGATATTGTAGTCCCGATTGTTTTAGACGCAA
TTTTTTAACCCTTGAATGACGTTTACAAACAAATAGTTTTACAGTTAATCTGTGTAGATTAAATACAAATCCAAAAGTGA
AGGATTTCTTCCATTTTCATCTTGGATCTTTGTCAGTTTTCAGATTTAAGTCATTCAAAAGTTTGCGCTTGATTAAAAAA
ATAAAAATAAAAATATTTGCACTCAACTGCTTGTATATATTCACATTTCGTGGTGACATTTCACAGAAAATCAAAGGGAT
GCAAGTGTAACGCAAAATAAATGGTCTAAATGGAAATGACTGAACATCGGAATACGTCGAAATAACTGAAAATTAGATGA
TTAAGTCGTCTATATATATATAGATAGATAATTATATATATATGATATATCCAGTTGTTTAATGGAATAGCTAGTGGATT
CACACATATATTAAAAAGTAATATTACGTTATATGAATAATAGTTTGGGTGGTAATATATAGAGATATTCTTCCTTGGGT
TTTCTGAACTATTAAAAATGTAAATGATTAACTAAAAAAACTTTAAAACAAGATTATTATAAATTTAGTTTTTTAAATTA
ACATGGTTAAAAAATAACAAAAAATTATATGTAGCTTCATTTGTAATAGGATTAGCGGATATTGATATTTTTAAAAACTA
ATATCTAAAATTATTGATAGTTAGGAATTGGTCTTACAAAGTTTGAACGTAATCTAAAATTATCTAAAAGCTATTAACAT
TACTAAAATTATCCATAAGTTCGTATACCATGTTTTTAAAAATGATCCGTAAACCATGTTCGTTCACGTAGTGATTCATA
TATCTGAATTACCTTTTTACGTCCTAAATGCCAAAAATATGTGGATATTAAATTGAAATGAGTAATGAAATAATGTAACG
ACAAGTTAAATGATTCTCCCATCTAGAAAAGTTAATTAAGGGGAACAATACAAAGCCTCTTTGACATCGAGAAGTTAGCG
CGCGATTAACAACATATGATTAAATAGTTCAAAATACAACTCCCAAATGTGAGATGGACGCTATATACGAAAATTACGGA
CGTGCATGAGTGGGAGGTTTAATCAGAAAGTTTGTTGCATGAGAGCTCCACCAATTTGTTTTTTTGTCGGACAATATCAT
CAATCTGAAATCGGGAAATATGTGTTTATCTATGCGGGGAATATACATTTCATTCTTTGAAAGTATGTTTCTAACTCTTT
TGGATTGAAATGTATATTGGGAATACTTATTCAATCAAATGTGACAAATACTCCTGGCTACTACGAATATTGGTTACTAT
ATCTTTATATATAGCTTTTTTTTTTTTTTTTGAATACCAGAAGGTTCTGGGCCGAAGCCCGTAATCCCTCCAAACCCGAA
ATCACAACATGTAATATTAATTTTGTCCCAAACATCATATATATAGCTATTAACTAATCTATATATACATTTTTGCAGCC
ATTTTGTGAAATAAATCCTGGAGTTGGAACTTATTTACAATGGCTGCCACTGACTTTTAATTATTGGTTTTTTCAGCAAT
AAATTGATTAACAAACGAAAAACATTCCAAATATATTCCAATCCCATATATCACGCAGATTTTTCCAAAATTTGAACTCG
ATTTCGGCAACTATTTAAAACAAAAAATGTTTGACAACCCAAAAGACAATTGCAATCCCTTAAAATGAGCAAAACGCAAC
TAAATATATTTCTTATCAATTCACTAAATCTTATTTCTCCAAAATTTGAACTAGATTTCGACAACTATTTAAAACAAAAT
TTTGTTTGACAAACTAAAACACAATTGCAATCCCGTAAAATATTTATTTTAATTATAAATTTAAATTAGCGGGGTACCGC
AGTTTTTTTAACAGGACGGGTTTGGTGGAACGGGTTTGGAAGGACGTTACTTAATAACAATTGTAAACTATAAAATAAAA
ATATTTTATAGATAGATATAATTTGCAAAATTTTATATATACTAATTTAGAAAAATAAATTGTCTTCGCGGTGTACCGCG
GGTTAAAATCTAATATTAGTTTACTTTTGTTTCTACCATAACATCTACACGATTTATTAAGATTTGTCATCTCTTATAAG
TCGAGTTTAAGAAAATTATTCACACGATTCAAGTTCTCGATTTGACTACGATAAAAAAAATGACACATCTATTGATTTTG
TAATGTTTTCTTCAGTTTATCATGCTTTGGTTTCACTAATGTGAATTACTCTATTTTCCAGTTCTATATATAATTAATTA
ATGAAGTTTTCAATAACGTTGCATCATCATATTGTTTTTAGAATCTTGGTACATTAGTAACATATATTATTCTTTATTTT
TTCATTTATAATATTGTAACTCAGTAAGATTTACGTTTACATGCAATCAAAATAGAACACACATAGCTACTTATGTTTGA
CTTCACATTACTTACCAAAATAGTATACCGATAGATAATTGTCATTTATTCATTTATATTAACAAAGAAATCTATGAAGA
AAAACCTAATTAAAGCTTGTTGCTGATGTAGCAACAGACGCCACTTAAGACAGTTACTAATGTCCAAACTTGTATATGTG
TGTTTGCTTCGTCCTTCACTCTATAAATTCACTTCATTTCTTCTCTACTTTCACTCATCAAGTAATATTTTTATTTCACT
TACTTTTAATTTAGAGTTCATAATAAGTTGTGACAAACAAAAATCGTAAAGGAGTTTGGCTTTTGGTTGAGTTTTTGTTT
TTAACAACTACTTATTATTATATATCTCTTTGGCCTAAAC
>AT5G37478.3 | chr5:14878560-14881559 FORWARD LENGTH=3000
TCTCATTCAATTAGGAAAAATAGCTTTTACCAAAAAAAAAAAAAAAAAAAGGAAAAAAATAGCATTCACTTATTTGCTTC
TTTTTTTTTTTTTAATGAAAATTAACTATGATTGTATTAAATGTTAAAATCCTGTAAACTGATTTAAAAATTCTCAACGT
AAACACAAACTTGAAGAAAAAGGTCGAAAAGACGTCGTATCCAGGTTAAGATATTGTAGTCCCGATTGTTTTAGACGCAA
TTTTTTAACCCTTGAATGACGTTTACAAACAAATAGTTTTACAGTTAATCTGTGTAGATTAAATACAAATCCAAAAGTGA
AGGATTTCTTCCATTTTCATCTTGGATCTTTGTCAGTTTTCAGATTTAAGTCATTCAAAAGTTTGCGCTTGATTAAAAAA
ATAAAAATAAAAATATTTGCACTCAACTGCTTGTATATATTCACATTTCGTGGTGACATTTCACAGAAAATCAAAGGGAT
GCAAGTGTAACGCAAAATAAATGGTCTAAATGGAAATGACTGAACATCGGAATACGTCGAAATAACTGAAAATTAGATGA
TTAAGTCGTCTATATATATATAGATAGATAATTATATATATATGATATATCCAGTTGTTTAATGGAATAGCTAGTGGATT
CACACATATATTAAAAAGTAATATTACGTTATATGAATAATAGTTTGGGTGGTAATATATAGAGATATTCTTCCTTGGGT
TTTCTGAACTATTAAAAATGTAAATGATTAACTAAAAAAACTTTAAAACAAGATTATTATAAATTTAGTTTTTTAAATTA
ACATGGTTAAAAAATAACAAAAAATTATATGTAGCTTCATTTGTAATAGGATTAGCGGATATTGATATTTTTAAAAACTA
ATATCTAAAATTATTGATAGTTAGGAATTGGTCTTACAAAGTTTGAACGTAATCTAAAATTATCTAAAAGCTATTAACAT
TACTAAAATTATCCATAAGTTCGTATACCATGTTTTTAAAAATGATCCGTAAACCATGTTCGTTCACGTAGTGATTCATA
TATCTGAATTACCTTTTTACGTCCTAAATGCCAAAAATATGTGGATATTAAATTGAAATGAGTAATGAAATAATGTAACG
ACAAGTTAAATGATTCTCCCATCTAGAAAAGTTAATTAAGGGGAACAATACAAAGCCTCTTTGACATCGAGAAGTTAGCG
CGCGATTAACAACATATGATTAAATAGTTCAAAATACAACTCCCAAATGTGAGATGGACGCTATATACGAAAATTACGGA
CGTGCATGAGTGGGAGGTTTAATCAGAAAGTTTGTTGCATGAGAGCTCCACCAATTTGTTTTTTTGTCGGACAATATCAT
CAATCTGAAATCGGGAAATATGTGTTTATCTATGCGGGGAATATACATTTCATTCTTTGAAAGTATGTTTCTAACTCTTT
TGGATTGAAATGTATATTGGGAATACTTATTCAATCAAATGTGACAAATACTCCTGGCTACTACGAATATTGGTTACTAT
ATCTTTATATATAGCTTTTTTTTTTTTTTTTGAATACCAGAAGGTTCTGGGCCGAAGCCCGTAATCCCTCCAAACCCGAA
ATCACAACATGTAATATTAATTTTGTCCCAAACATCATATATATAGCTATTAACTAATCTATATATACATTTTTGCAGCC
ATTTTGTGAAATAAATCCTGGAGTTGGAACTTATTTACAATGGCTGCCACTGACTTTTAATTATTGGTTTTTTCAGCAAT
AAATTGATTAACAAACGAAAAACATTCCAAATATATTCCAATCCCATATATCACGCAGATTTTTCCAAAATTTGAACTCG
ATTTCGGCAACTATTTAAAACAAAAAATGTTTGACAACCCAAAAGACAATTGCAATCCCTTAAAATGAGCAAAACGCAAC
TAAATATATTTCTTATCAATTCACTAAATCTTATTTCTCCAAAATTTGAACTAGATTTCGACAACTATTTAAAACAAAAT
TTTGTTTGACAAACTAAAACACAATTGCAATCCCGTAAAATATTTATTTTAATTATAAATTTAAATTAGCGGGGTACCGC
AGTTTTTTTAACAGGACGGGTTTGGTGGAACGGGTTTGGAAGGACGTTACTTAATAACAATTGTAAACTATAAAATAAAA
ATATTTTATAGATAGATATAATTTGCAAAATTTTATATATACTAATTTAGAAAAATAAATTGTCTTCGCGGTGTACCGCG
GGTTAAAATCTAATATTAGTTTACTTTTGTTTCTACCATAACATCTACACGATTTATTAAGATTTGTCATCTCTTATAAG
TCGAGTTTAAGAAAATTATTCACACGATTCAAGTTCTCGATTTGACTACGATAAAAAAAATGACACATCTATTGATTTTG
TAATGTTTTCTTCAGTTTATCATGCTTTGGTTTCACTAATGTGAATTACTCTATTTTCCAGTTCTATATATAATTAATTA
ATGAAGTTTTCAATAACGTTGCATCATCATATTGTTTTTAGAATCTTGGTACATTAGTAACATATATTATTCTTTATTTT
TTCATTTATAATATTGTAACTCAGTAAGATTTACGTTTACATGCAATCAAAATAGAACACACATAGCTACTTATGTTTGA
CTTCACATTACTTACCAAAATAGTATACCGATAGATAATTGTCATTTATTCATTTATATTAACAAAGAAATCTATGAAGA
AAAACCTAATTAAAGCTTGTTGCTGATGTAGCAACAGACGCCACTTAAGACAGTTACTAATGTCCAAACTTGTATATGTG
TGTTTGCTTCGTCCTTCACTCTATAAATTCACTTCATTTCTTCTCTACTTTCACTCATCAAGTAATATTTTTATTTCACT
TACTTTTAATTTAGAGTTCATAATAAGTTGTGACAAACAAAAATCGTAAAGGAGTTTGGCTTTTGGTTGAGTTTTTGTTT
TTAACAACTACTTATTATTATATATCTCTTTGGCCTAAAC
>AT5G37478.1 | chr5:14878560-14881559 FORWARD LENGTH=3000
TCTCATTCAATTAGGAAAAATAGCTTTTACCAAAAAAAAAAAAAAAAAAAGGAAAAAAATAGCATTCACTTATTTGCTTC
TTTTTTTTTTTTTAATGAAAATTAACTATGATTGTATTAAATGTTAAAATCCTGTAAACTGATTTAAAAATTCTCAACGT
AAACACAAACTTGAAGAAAAAGGTCGAAAAGACGTCGTATCCAGGTTAAGATATTGTAGTCCCGATTGTTTTAGACGCAA
TTTTTTAACCCTTGAATGACGTTTACAAACAAATAGTTTTACAGTTAATCTGTGTAGATTAAATACAAATCCAAAAGTGA
AGGATTTCTTCCATTTTCATCTTGGATCTTTGTCAGTTTTCAGATTTAAGTCATTCAAAAGTTTGCGCTTGATTAAAAAA
ATAAAAATAAAAATATTTGCACTCAACTGCTTGTATATATTCACATTTCGTGGTGACATTTCACAGAAAATCAAAGGGAT
GCAAGTGTAACGCAAAATAAATGGTCTAAATGGAAATGACTGAACATCGGAATACGTCGAAATAACTGAAAATTAGATGA
TTAAGTCGTCTATATATATATAGATAGATAATTATATATATATGATATATCCAGTTGTTTAATGGAATAGCTAGTGGATT
CACACATATATTAAAAAGTAATATTACGTTATATGAATAATAGTTTGGGTGGTAATATATAGAGATATTCTTCCTTGGGT
TTTCTGAACTATTAAAAATGTAAATGATTAACTAAAAAAACTTTAAAACAAGATTATTATAAATTTAGTTTTTTAAATTA
ACATGGTTAAAAAATAACAAAAAATTATATGTAGCTTCATTTGTAATAGGATTAGCGGATATTGATATTTTTAAAAACTA
ATATCTAAAATTATTGATAGTTAGGAATTGGTCTTACAAAGTTTGAACGTAATCTAAAATTATCTAAAAGCTATTAACAT
TACTAAAATTATCCATAAGTTCGTATACCATGTTTTTAAAAATGATCCGTAAACCATGTTCGTTCACGTAGTGATTCATA
TATCTGAATTACCTTTTTACGTCCTAAATGCCAAAAATATGTGGATATTAAATTGAAATGAGTAATGAAATAATGTAACG
ACAAGTTAAATGATTCTCCCATCTAGAAAAGTTAATTAAGGGGAACAATACAAAGCCTCTTTGACATCGAGAAGTTAGCG
CGCGATTAACAACATATGATTAAATAGTTCAAAATACAACTCCCAAATGTGAGATGGACGCTATATACGAAAATTACGGA
CGTGCATGAGTGGGAGGTTTAATCAGAAAGTTTGTTGCATGAGAGCTCCACCAATTTGTTTTTTTGTCGGACAATATCAT
CAATCTGAAATCGGGAAATATGTGTTTATCTATGCGGGGAATATACATTTCATTCTTTGAAAGTATGTTTCTAACTCTTT
TGGATTGAAATGTATATTGGGAATACTTATTCAATCAAATGTGACAAATACTCCTGGCTACTACGAATATTGGTTACTAT
ATCTTTATATATAGCTTTTTTTTTTTTTTTTGAATACCAGAAGGTTCTGGGCCGAAGCCCGTAATCCCTCCAAACCCGAA
ATCACAACATGTAATATTAATTTTGTCCCAAACATCATATATATAGCTATTAACTAATCTATATATACATTTTTGCAGCC
ATTTTGTGAAATAAATCCTGGAGTTGGAACTTATTTACAATGGCTGCCACTGACTTTTAATTATTGGTTTTTTCAGCAAT
AAATTGATTAACAAACGAAAAACATTCCAAATATATTCCAATCCCATATATCACGCAGATTTTTCCAAAATTTGAACTCG
ATTTCGGCAACTATTTAAAACAAAAAATGTTTGACAACCCAAAAGACAATTGCAATCCCTTAAAATGAGCAAAACGCAAC
TAAATATATTTCTTATCAATTCACTAAATCTTATTTCTCCAAAATTTGAACTAGATTTCGACAACTATTTAAAACAAAAT
TTTGTTTGACAAACTAAAACACAATTGCAATCCCGTAAAATATTTATTTTAATTATAAATTTAAATTAGCGGGGTACCGC
AGTTTTTTTAACAGGACGGGTTTGGTGGAACGGGTTTGGAAGGACGTTACTTAATAACAATTGTAAACTATAAAATAAAA
ATATTTTATAGATAGATATAATTTGCAAAATTTTATATATACTAATTTAGAAAAATAAATTGTCTTCGCGGTGTACCGCG
GGTTAAAATCTAATATTAGTTTACTTTTGTTTCTACCATAACATCTACACGATTTATTAAGATTTGTCATCTCTTATAAG
TCGAGTTTAAGAAAATTATTCACACGATTCAAGTTCTCGATTTGACTACGATAAAAAAAATGACACATCTATTGATTTTG
TAATGTTTTCTTCAGTTTATCATGCTTTGGTTTCACTAATGTGAATTACTCTATTTTCCAGTTCTATATATAATTAATTA
ATGAAGTTTTCAATAACGTTGCATCATCATATTGTTTTTAGAATCTTGGTACATTAGTAACATATATTATTCTTTATTTT
TTCATTTATAATATTGTAACTCAGTAAGATTTACGTTTACATGCAATCAAAATAGAACACACATAGCTACTTATGTTTGA
CTTCACATTACTTACCAAAATAGTATACCGATAGATAATTGTCATTTATTCATTTATATTAACAAAGAAATCTATGAAGA
AAAACCTAATTAAAGCTTGTTGCTGATGTAGCAACAGACGCCACTTAAGACAGTTACTAATGTCCAAACTTGTATATGTG
TGTTTGCTTCGTCCTTCACTCTATAAATTCACTTCATTTCTTCTCTACTTTCACTCATCAAGTAATATTTTTATTTCACT
TACTTTTAATTTAGAGTTCATAATAAGTTGTGACAAACAAAAATCGTAAAGGAGTTTGGCTTTTGGTTGAGTTTTTGTTT
TTAACAACTACTTATTATTATATATCTCTTTGGCCTAAAC
>AT5G37478.2 | chr5:14878876-14881875 FORWARD LENGTH=3000
GTGAAGGATTTCTTCCATTTTCATCTTGGATCTTTGTCAGTTTTCAGATTTAAGTCATTCAAAAGTTTGCGCTTGATTAA
AAAAATAAAAATAAAAATATTTGCACTCAACTGCTTGTATATATTCACATTTCGTGGTGACATTTCACAGAAAATCAAAG
GGATGCAAGTGTAACGCAAAATAAATGGTCTAAATGGAAATGACTGAACATCGGAATACGTCGAAATAACTGAAAATTAG
ATGATTAAGTCGTCTATATATATATAGATAGATAATTATATATATATGATATATCCAGTTGTTTAATGGAATAGCTAGTG
GATTCACACATATATTAAAAAGTAATATTACGTTATATGAATAATAGTTTGGGTGGTAATATATAGAGATATTCTTCCTT
GGGTTTTCTGAACTATTAAAAATGTAAATGATTAACTAAAAAAACTTTAAAACAAGATTATTATAAATTTAGTTTTTTAA
ATTAACATGGTTAAAAAATAACAAAAAATTATATGTAGCTTCATTTGTAATAGGATTAGCGGATATTGATATTTTTAAAA
ACTAATATCTAAAATTATTGATAGTTAGGAATTGGTCTTACAAAGTTTGAACGTAATCTAAAATTATCTAAAAGCTATTA
ACATTACTAAAATTATCCATAAGTTCGTATACCATGTTTTTAAAAATGATCCGTAAACCATGTTCGTTCACGTAGTGATT
CATATATCTGAATTACCTTTTTACGTCCTAAATGCCAAAAATATGTGGATATTAAATTGAAATGAGTAATGAAATAATGT
AACGACAAGTTAAATGATTCTCCCATCTAGAAAAGTTAATTAAGGGGAACAATACAAAGCCTCTTTGACATCGAGAAGTT
AGCGCGCGATTAACAACATATGATTAAATAGTTCAAAATACAACTCCCAAATGTGAGATGGACGCTATATACGAAAATTA
CGGACGTGCATGAGTGGGAGGTTTAATCAGAAAGTTTGTTGCATGAGAGCTCCACCAATTTGTTTTTTTGTCGGACAATA
TCATCAATCTGAAATCGGGAAATATGTGTTTATCTATGCGGGGAATATACATTTCATTCTTTGAAAGTATGTTTCTAACT
CTTTTGGATTGAAATGTATATTGGGAATACTTATTCAATCAAATGTGACAAATACTCCTGGCTACTACGAATATTGGTTA
CTATATCTTTATATATAGCTTTTTTTTTTTTTTTTGAATACCAGAAGGTTCTGGGCCGAAGCCCGTAATCCCTCCAAACC
CGAAATCACAACATGTAATATTAATTTTGTCCCAAACATCATATATATAGCTATTAACTAATCTATATATACATTTTTGC
AGCCATTTTGTGAAATAAATCCTGGAGTTGGAACTTATTTACAATGGCTGCCACTGACTTTTAATTATTGGTTTTTTCAG
CAATAAATTGATTAACAAACGAAAAACATTCCAAATATATTCCAATCCCATATATCACGCAGATTTTTCCAAAATTTGAA
CTCGATTTCGGCAACTATTTAAAACAAAAAATGTTTGACAACCCAAAAGACAATTGCAATCCCTTAAAATGAGCAAAACG
CAACTAAATATATTTCTTATCAATTCACTAAATCTTATTTCTCCAAAATTTGAACTAGATTTCGACAACTATTTAAAACA
AAATTTTGTTTGACAAACTAAAACACAATTGCAATCCCGTAAAATATTTATTTTAATTATAAATTTAAATTAGCGGGGTA
CCGCAGTTTTTTTAACAGGACGGGTTTGGTGGAACGGGTTTGGAAGGACGTTACTTAATAACAATTGTAAACTATAAAAT
AAAAATATTTTATAGATAGATATAATTTGCAAAATTTTATATATACTAATTTAGAAAAATAAATTGTCTTCGCGGTGTAC
CGCGGGTTAAAATCTAATATTAGTTTACTTTTGTTTCTACCATAACATCTACACGATTTATTAAGATTTGTCATCTCTTA
TAAGTCGAGTTTAAGAAAATTATTCACACGATTCAAGTTCTCGATTTGACTACGATAAAAAAAATGACACATCTATTGAT
TTTGTAATGTTTTCTTCAGTTTATCATGCTTTGGTTTCACTAATGTGAATTACTCTATTTTCCAGTTCTATATATAATTA
ATTAATGAAGTTTTCAATAACGTTGCATCATCATATTGTTTTTAGAATCTTGGTACATTAGTAACATATATTATTCTTTA
TTTTTTCATTTATAATATTGTAACTCAGTAAGATTTACGTTTACATGCAATCAAAATAGAACACACATAGCTACTTATGT
TTGACTTCACATTACTTACCAAAATAGTATACCGATAGATAATTGTCATTTATTCATTTATATTAACAAAGAAATCTATG
AAGAAAAACCTAATTAAAGCTTGTTGCTGATGTAGCAACAGACGCCACTTAAGACAGTTACTAATGTCCAAACTTGTATA
TGTGTGTTTGCTTCGTCCTTCACTCTATAAATTCACTTCATTTCTTCTCTACTTTCACTCATCAAGTAATATTTTTATTT
CACTTACTTTTAATTTAGAGTTCATAATAAGTTGTGACAAACAAAAATCGTAAAGGAGTTTGGCTTTTGGTTGAGTTTTT
GTTTTTAACAACTACTTATTATTATATATCTCTTTGGCCTAAACATGTGTACTGGAAAATCATCATACACAAAATCCTCT
CCCAAGGTTATTCAATAATTGGTTACTTTTTCTTTATCTACTTCAATAAGTGGTTACTTTCGTTGTTACTTTTGTGCACG
TATATTTGTATACACACATTTCACGTAAATATTTTCACACGTTTATGTATAATTGGGCACGTTTGTAATAATATATACAT
GAAACTAAAACAAATTAAAGAGGCTTACATATTGACAAAGTGTTTTGTTTCGTGTCTTCAAAGTTTGGGAAAACAAGTCC
TACTTCTTCTGTACTCTCCCTGGGTTCCAATGGTAAAGGA
>AT5G37480.1 | chr5:14885518-14888517 REVERSE LENGTH=3000
TTCGGCGACTCCGTTCTCAACCGCAAACGAGTGAACTCGCGTTTCGTCTAATGAGAGAATCTCCTTCATAATAAACGCGG
CGTTTTGACGAACGGAATCATCCGTACTCTTCAACAAACCCGCCACGCAACGAAATGATGTCGCAGACGCGAGTTTCGAA
ATACCCTCTAAACCAATCGGAAACATCCACGTCAGCAAAGACAAAATCTCATTCAACATAAACGTTAATTTCTCATCTCC
CGAGAACTTGTCGAAACAATCACAAAGAACCCATCCGACGCTGTTTTCATTAACACACTTTCGATTTTTCTCACTCTCAT
CCCCTAACTTCTTAATCTTCTCAATAATCACCCCACATTTCTCGTAATCCCCACGCCGCGTCGCAGACGATAATTTTCTA
CTAATCTCGTAGACCTCACATGGCATTAAAGGGACACGTGGCGTCGGAATACGTTGAATCAACGGCGATCCTTTCTCCAC
GCACCATCCTTGAATCATCTTACGAATCGTGTGGTTTGGGATTTGATCGAACGTGGTTAAGACAGTGTTCGTGACTGGAC
ATGTTTTGTTGCCTGAATTGATCCATGTTTCGATGCTTACGCGGTCGTAAGTAATGCCTGTTGAGATTATTACTGGATCT
TTCATTAGATCGATCGAGATTGGACATTGAAACTCCGGTGGAATTGTTATCTCTGACTCCGGTTCTGATTCCGGCCAACT
CAAAACCGGAGTTATCTTCTTCTCGTTAGATCTCGTTCTCCATAAAAAACCCATGTTTTGTAAAATGCAAAAATAGTGAC
TTTTTTGTTTTGGTTGACGTCAATAGTATTGACTTGGGTTTTAAGATTTTGGGTTGGGATGAGATTATATTTATATGTAA
TGGTTTTTTTTTTCTAAGTCAATATTTGTTGGTCAAAATTAGGGGAAAAGAGAGAATGAGGAAGGTTTAATTAGGTCTAA
TTTGCAAGTTGTGTTGGTCTAGGGACTGGAAACTTTTGACCATTGAATTTTTCAAGGAATAAAAGAACTTTCAGTTGATT
AGTTCGTTGAGGTTAGTTCTGTAGTTAATTATTGTGGACTAAATCTCAGTTTTTGTCAATGTTACAAAGAAGAATGTGTC
AATTTTTTTTTTTGTAAAAGGGTTAAGAATGTGTCAATTTACTCTGAATATATTGATGTGATGGAGTTTTATCCCGCAAA
ATACTTTTGTACAAGTTAATTAAACTGGTAGAATGTTCTGTTACTTGTTATACTGACCAGATATATAAAATATCGAACCT
AACTAAAGACCATAAGAGTTTGGTTGTTTTAAAAAAAATGAGTTTGGTTGTTTTTGGGTTCTTTTACACGTAAGGAACTT
AAGCAAGACGGGCAAGACAACAAAGCAATTAAGTAATGAAATTAAACCGTGTTAAGAAAAAAGTAATGAAATTAAAAAAG
AAAGCAACTAGGAAAAAAAAATCAGCTAGGATCATATTCATAGGTCTAGAGTGTTGTACTTTTGTTGTCCTTGTTGTCCC
TCTAGACCTATTCAGCAAAAATCAGCAAAAATCATAAAAAAAAGTTCTTGTCGTTCGGTGTGTATTCGGCTCTGGTCTGA
CATCGATAGCTATTTCAGTAGCGGTGGTTAGCTCTTGTCCGACAACAACTGGCTATCCTAGCGGTTATAGCCGGATTTTT
TACCATCATCAGCCGTTTCTCTTTTATGGCGATGTGCGCCTTGTTTTCAGCTTGAGTCAGCCTTTGTGGTGCATGGCCGA
CGAGCGGTCTCTTCATTGTCGATGACTGACTTTTCTATAGTAGTTTCATCGTTCATCTCTTTGGCGAATCTGGTACATTT
TAGATCCGATGTTATCTATATTTAGTTTTTATTTTCTCCTTCAATTTAATTTTGTATCGATTTTATTAATGTTTTTTGGG
TAGATGGATTTTATTTTAATTTCCCTTGTTTAACGGTGGAAACTCTAGTCCAATTTGAGTTTCTGAAAATTTGTTGTTTG
AAGGATGAAGATTCTAGAGTTCTTACGTAAAACGTTGTGGCTTCAATTGATGACGAATTTCGGGTTTACTGGTTTGGAGT
TCTATGATATTGGAGAACGATGTCGGTGATCTATCTCTTCCGGGGATCTAGCGCTTTTCCTTTATTCGTGTCTTTGCTTT
TCTTAGGAGGTGACACATGCTGGTGTGCTGTTTTGCTTATCTCTTCCAAAAAGGTTTACCGTATTAGACTTAATTTGTTT
ATATTGTTGTGTTTAATTTATTTTTGTTGTTGAGTTTTGTTTAATTTGATTGTTTTTTAAAAATAAAAAGATAATATTCA
ACGTTAAAAACAAAAATCAGATACATAATTGATAATTGTCTTTTCAGGATGAAAAATTCATGATAAATTACATTAAAATT
AGTTTTTGCTAATTTTTAAGATCAATTTTTTAAAAAAAATCCTGAAAAAAAAAACTGGTACGGCCGCAAGTGTTCAACAA
GTTAAGTTTTATAACTCGAATACATTATGACATGGTTTACAAAATCGGTTTAAATTGGTCAATGATTCTAAGTTGACTCA
TCTTCCATAATTTGGGATTCACAAAGTCGTCTCTGTTTTTCGATCTTCCTCTTTCTCAGAATTTAGGGTTTCGAAGATTG
TTTCTTCTTACTCCAATCCTCTTTCTCACTTCTCGCAGTTGGGATTTTCTTCTGGAAAGAATCAAGTCCTGGTAAAAATT
TCCCGATTGATCCTTCGTATTCTTGCTTTGCTATTTCACATAGATTAGATTTGACTTCATTTTGTTGCTTAAAATCGATT
TTAGAATTTGATATGAATTGGTTAGTGATAAATCTTATCATGATCTAGTTCGGACATAACTCAGGCTTAGATCTAAACTC
AAGTCAATTTCTGAAGACAAATGTGTTCTGTCAAAGATTTGTTTTTGAGTATATTGATTTGTTATGTTCTTTGCTTCTTT
TGGCAGTAACTTATATGCATCTGGCTGATCAAATAAAGTA
>AT5G37480.2 | chr5:14885518-14888517 REVERSE LENGTH=3000
TTCGGCGACTCCGTTCTCAACCGCAAACGAGTGAACTCGCGTTTCGTCTAATGAGAGAATCTCCTTCATAATAAACGCGG
CGTTTTGACGAACGGAATCATCCGTACTCTTCAACAAACCCGCCACGCAACGAAATGATGTCGCAGACGCGAGTTTCGAA
ATACCCTCTAAACCAATCGGAAACATCCACGTCAGCAAAGACAAAATCTCATTCAACATAAACGTTAATTTCTCATCTCC
CGAGAACTTGTCGAAACAATCACAAAGAACCCATCCGACGCTGTTTTCATTAACACACTTTCGATTTTTCTCACTCTCAT
CCCCTAACTTCTTAATCTTCTCAATAATCACCCCACATTTCTCGTAATCCCCACGCCGCGTCGCAGACGATAATTTTCTA
CTAATCTCGTAGACCTCACATGGCATTAAAGGGACACGTGGCGTCGGAATACGTTGAATCAACGGCGATCCTTTCTCCAC
GCACCATCCTTGAATCATCTTACGAATCGTGTGGTTTGGGATTTGATCGAACGTGGTTAAGACAGTGTTCGTGACTGGAC
ATGTTTTGTTGCCTGAATTGATCCATGTTTCGATGCTTACGCGGTCGTAAGTAATGCCTGTTGAGATTATTACTGGATCT
TTCATTAGATCGATCGAGATTGGACATTGAAACTCCGGTGGAATTGTTATCTCTGACTCCGGTTCTGATTCCGGCCAACT
CAAAACCGGAGTTATCTTCTTCTCGTTAGATCTCGTTCTCCATAAAAAACCCATGTTTTGTAAAATGCAAAAATAGTGAC
TTTTTTGTTTTGGTTGACGTCAATAGTATTGACTTGGGTTTTAAGATTTTGGGTTGGGATGAGATTATATTTATATGTAA
TGGTTTTTTTTTTCTAAGTCAATATTTGTTGGTCAAAATTAGGGGAAAAGAGAGAATGAGGAAGGTTTAATTAGGTCTAA
TTTGCAAGTTGTGTTGGTCTAGGGACTGGAAACTTTTGACCATTGAATTTTTCAAGGAATAAAAGAACTTTCAGTTGATT
AGTTCGTTGAGGTTAGTTCTGTAGTTAATTATTGTGGACTAAATCTCAGTTTTTGTCAATGTTACAAAGAAGAATGTGTC
AATTTTTTTTTTTGTAAAAGGGTTAAGAATGTGTCAATTTACTCTGAATATATTGATGTGATGGAGTTTTATCCCGCAAA
ATACTTTTGTACAAGTTAATTAAACTGGTAGAATGTTCTGTTACTTGTTATACTGACCAGATATATAAAATATCGAACCT
AACTAAAGACCATAAGAGTTTGGTTGTTTTAAAAAAAATGAGTTTGGTTGTTTTTGGGTTCTTTTACACGTAAGGAACTT
AAGCAAGACGGGCAAGACAACAAAGCAATTAAGTAATGAAATTAAACCGTGTTAAGAAAAAAGTAATGAAATTAAAAAAG
AAAGCAACTAGGAAAAAAAAATCAGCTAGGATCATATTCATAGGTCTAGAGTGTTGTACTTTTGTTGTCCTTGTTGTCCC
TCTAGACCTATTCAGCAAAAATCAGCAAAAATCATAAAAAAAAGTTCTTGTCGTTCGGTGTGTATTCGGCTCTGGTCTGA
CATCGATAGCTATTTCAGTAGCGGTGGTTAGCTCTTGTCCGACAACAACTGGCTATCCTAGCGGTTATAGCCGGATTTTT
TACCATCATCAGCCGTTTCTCTTTTATGGCGATGTGCGCCTTGTTTTCAGCTTGAGTCAGCCTTTGTGGTGCATGGCCGA
CGAGCGGTCTCTTCATTGTCGATGACTGACTTTTCTATAGTAGTTTCATCGTTCATCTCTTTGGCGAATCTGGTACATTT
TAGATCCGATGTTATCTATATTTAGTTTTTATTTTCTCCTTCAATTTAATTTTGTATCGATTTTATTAATGTTTTTTGGG
TAGATGGATTTTATTTTAATTTCCCTTGTTTAACGGTGGAAACTCTAGTCCAATTTGAGTTTCTGAAAATTTGTTGTTTG
AAGGATGAAGATTCTAGAGTTCTTACGTAAAACGTTGTGGCTTCAATTGATGACGAATTTCGGGTTTACTGGTTTGGAGT
TCTATGATATTGGAGAACGATGTCGGTGATCTATCTCTTCCGGGGATCTAGCGCTTTTCCTTTATTCGTGTCTTTGCTTT
TCTTAGGAGGTGACACATGCTGGTGTGCTGTTTTGCTTATCTCTTCCAAAAAGGTTTACCGTATTAGACTTAATTTGTTT
ATATTGTTGTGTTTAATTTATTTTTGTTGTTGAGTTTTGTTTAATTTGATTGTTTTTTAAAAATAAAAAGATAATATTCA
ACGTTAAAAACAAAAATCAGATACATAATTGATAATTGTCTTTTCAGGATGAAAAATTCATGATAAATTACATTAAAATT
AGTTTTTGCTAATTTTTAAGATCAATTTTTTAAAAAAAATCCTGAAAAAAAAAACTGGTACGGCCGCAAGTGTTCAACAA
GTTAAGTTTTATAACTCGAATACATTATGACATGGTTTACAAAATCGGTTTAAATTGGTCAATGATTCTAAGTTGACTCA
TCTTCCATAATTTGGGATTCACAAAGTCGTCTCTGTTTTTCGATCTTCCTCTTTCTCAGAATTTAGGGTTTCGAAGATTG
TTTCTTCTTACTCCAATCCTCTTTCTCACTTCTCGCAGTTGGGATTTTCTTCTGGAAAGAATCAAGTCCTGGTAAAAATT
TCCCGATTGATCCTTCGTATTCTTGCTTTGCTATTTCACATAGATTAGATTTGACTTCATTTTGTTGCTTAAAATCGATT
TTAGAATTTGATATGAATTGGTTAGTGATAAATCTTATCATGATCTAGTTCGGACATAACTCAGGCTTAGATCTAAACTC
AAGTCAATTTCTGAAGACAAATGTGTTCTGTCAAAGATTTGTTTTTGAGTATATTGATTTGTTATGTTCTTTGCTTCTTT
TGGCAGTAACTTATATGCATCTGGCTGATCAAATAAAGTA
>AT5G37490.1 | chr5:14884744-14887743 FORWARD LENGTH=3000
TCTCAAGCAAGAAGAAGTTTACAGTTATTTTACAGTCTACCAAGTCAACTGTTTCAACATTCTTCTGTTCCTTATCGAGC
TCATTCTCTATATTCTAACAGACGTATGGTTCTAGTTTTTCTACACTCCTACTTAGGCTTTGACAATGAAAAGTATTCTA
AGTATAAGTTAGATACTAAACTGTAATCATGCTAGCATCAACTATTCAGATATTTATAACACAATATCACACTATGAAGC
TACTAACAAACTCAAGATACTTACCGTCGAAAATACAGAAGAAAACCGCTGTTGTCGATTGTTTTTCTCCGTTCCTGCAT
CAAAGAGAAAAGATTGGCATTAGAGTACATGAACCAAAGGTAAAGAGCTACATAATGCAGTTTGACAAGAATTAAATTAC
CAGGTAGATCAGCATCAACAACTGTCTTCAACTTCCAACCAAGTCCATAATTCAGAAGACTAGCATTATCACCAAAACTA
ATAGGCTCTTCACCTTCCTTTGCTGCTTCGATGTAAATCACTCGAGGTTTCAACGAACCAAGTTTCCTGTTGATCACAGA
GACAGCAAACTCCGCCTTTGTCCCTGTTGTGAATCGGTAGTCTTTACCAGAAACTTCACAAAAAACCTCCAGAAACTAGT
ATACCACAATCAACAATGTTTTAGTTAACCAAAAACAACACTAGTATAAACAAAAATCAACGAGAGTTTAGACCAAAAAA
AAAAAAAAAAATCAACGAGTTAAGGAAACCTACAGGTGATGTATCGTCCACCATTACTTTATTTGATCAGCCAGATGCAT
ATAAGTTACTGCCAAAAGAAGCAAAGAACATAACAAATCAATATACTCAAAAACAAATCTTTGACAGAACACATTTGTCT
TCAGAAATTGACTTGAGTTTAGATCTAAGCCTGAGTTATGTCCGAACTAGATCATGATAAGATTTATCACTAACCAATTC
ATATCAAATTCTAAAATCGATTTTAAGCAACAAAATGAAGTCAAATCTAATCTATGTGAAATAGCAAAGCAAGAATACGA
AGGATCAATCGGGAAATTTTTACCAGGACTTGATTCTTTCCAGAAGAAAATCCCAACTGCGAGAAGTGAGAAAGAGGATT
GGAGTAAGAAGAAACAATCTTCGAAACCCTAAATTCTGAGAAAGAGGAAGATCGAAAAACAGAGACGACTTTGTGAATCC
CAAATTATGGAAGATGAGTCAACTTAGAATCATTGACCAATTTAAACCGATTTTGTAAACCATGTCATAATGTATTCGAG
TTATAAAACTTAACTTGTTGAACACTTGCGGCCGTACCAGTTTTTTTTTTCAGGATTTTTTTTAAAAAATTGATCTTAAA
AATTAGCAAAAACTAATTTTAATGTAATTTATCATGAATTTTTCATCCTGAAAAGACAATTATCAATTATGTATCTGATT
TTTGTTTTTAACGTTGAATATTATCTTTTTATTTTTAAAAAACAATCAAATTAAACAAAACTCAACAACAAAAATAAATT
AAACACAACAATATAAACAAATTAAGTCTAATACGGTAAACCTTTTTGGAAGAGATAAGCAAAACAGCACACCAGCATGT
GTCACCTCCTAAGAAAAGCAAAGACACGAATAAAGGAAAAGCGCTAGATCCCCGGAAGAGATAGATCACCGACATCGTTC
TCCAATATCATAGAACTCCAAACCAGTAAACCCGAAATTCGTCATCAATTGAAGCCACAACGTTTTACGTAAGAACTCTA
GAATCTTCATCCTTCAAACAACAAATTTTCAGAAACTCAAATTGGACTAGAGTTTCCACCGTTAAACAAGGGAAATTAAA
ATAAAATCCATCTACCCAAAAAACATTAATAAAATCGATACAAAATTAAATTGAAGGAGAAAATAAAAACTAAATATAGA
TAACATCGGATCTAAAATGTACCAGATTCGCCAAAGAGATGAACGATGAAACTACTATAGAAAAGTCAGTCATCGACAAT
GAAGAGACCGCTCGTCGGCCATGCACCACAAAGGCTGACTCAAGCTGAAAACAAGGCGCACATCGCCATAAAAGAGAAAC
GGCTGATGATGGTAAAAAATCCGGCTATAACCGCTAGGATAGCCAGTTGTTGTCGGACAAGAGCTAACCACCGCTACTGA
AATAGCTATCGATGTCAGACCAGAGCCGAATACACACCGAACGACAAGAACTTTTTTTTATGATTTTTGCTGATTTTTGC
TGAATAGGTCTAGAGGGACAACAAGGACAACAAAAGTACAACACTCTAGACCTATGAATATGATCCTAGCTGATTTTTTT
TTCCTAGTTGCTTTCTTTTTTAATTTCATTACTTTTTTCTTAACACGGTTTAATTTCATTACTTAATTGCTTTGTTGTCT
TGCCCGTCTTGCTTAAGTTCCTTACGTGTAAAAGAACCCAAAAACAACCAAACTCATTTTTTTTAAAACAACCAAACTCT
TATGGTCTTTAGTTAGGTTCGATATTTTATATATCTGGTCAGTATAACAAGTAACAGAACATTCTACCAGTTTAATTAAC
TTGTACAAAAGTATTTTGCGGGATAAAACTCCATCACATCAATATATTCAGAGTAAATTGACACATTCTTAACCCTTTTA
CAAAAAAAAAAATTGACACATTCTTCTTTGTAACATTGACAAAAACTGAGATTTAGTCCACAATAATTAACTACAGAACT
AACCTCAACGAACTAATCAACTGAAAGTTCTTTTATTCCTTGAAAAATTCAATGGTCAAAAGTTTCCAGTCCCTAGACCA
ACACAACTTGCAAATTAGACCTAATTAAACCTTCCTCATTCTCTCTTTTCCCCTAATTTTGACCAACAAATATTGACTTA
GAAAAAAAAAACCATTACATATAAATATAATCTCATCCCAACCCAAAATCTTAAAACCCAAGTCAATACTATTGACGTCA
ACCAAAACAAAAAAGTCACTATTTTTGCATTTTACAAAAC
>AT5G37500.3 | chr5:14893341-14896340 REVERSE LENGTH=3000
CATTCCTTTCTTTTTTTTTGTCAAACAGGGTGATTACATTCCTTCTTTTTTTTTTTTTGTCAAAACAGAGTGATTACATT
CCAAGGCAAAGAAACATAAGGGAGAACCACTAACTACAATAAAAATTGTTGGGTTAATGGCAAAAGAAAAAAAAGAATTA
GTGGTTCTTCTATGAAAAAGAATTGCATCCAATGGAAAGAGGATGTGACCGAGTTGATAAGATATGAAACACAACATATA
TAGCTTTTTGTTATCAAACTATTTATCGTCTCGTATTTGTTCTAATCTAAACCGAAATACTAATATTTTAAGGAAATACT
TTGCGAAAAATAAATAAAAATTCTCACCTTTATTCAATCAAAGCCAAAAATGAAAAAAAAAAATAGAAGCAAGACAATCA
TATTCATACAACTCGATAAGGTAGTACCTCTAAAGTGCAAAACGAAAACAAGAAATATCTCTGCTATCTCATTCTCGTCA
ACTAGGAAACTCTGCATAATCTCTCTTTTACACAATGCAAAGAATAAGGTGAAGATGAACTGATTATCTCTAGCGTACTA
TGAAAGTCAATATTTAGATGCAAATTAGGTGATTTTTATTGTCGATATTCTTCTTTTTCTGGACACGTCCTCATATTCGT
GTATATTTAATTTCTTCTCTTGGTTTTATACAAAGCCGACCATTTGGAAAATTTAAAACTAAAAATCTCAAAACCTGATG
TAAATTTTGATTTTACTTTAAACAGAAATCCTACGTTAAACATATAGGAAATGCTGTTACACACCCATTAATGTCTATAA
CTAGTACATCAATTTACAACAGATTTATTGTCTTAAAAAAAAATAACTCCCCCACTTACCCCGTGAATGTTCAAGTACAC
TAGTCCAGATTAACTTAAATTCGATTATGCTAGAAATGATTCACAAAAACCGGTTTAGGGAATCATCATCCAGATTTGGA
GCATCGTAATCTTTTGGTAAATTTTTATTAGCCGTTCGTACAATTCAATTCCAAATTTTAATTTAGATGAGATTTTTTAT
ATTAAAAAAACAATGATATATGTTCGACAATCGACATGTTCTGATGTCCTATATAAATTCGGTCCTTCTAGACAAAACCT
TACGTTATACACTTCAACTAATAAAGAGTCCAAACCAAACAAAAAAAAAACAGTAGTTTCTCGACAGAAACAAAATCAAT
ATAGCTTTAACATCACGAGAAAGAAGAACTAAAGAAGACCAAACAAAAAATAATTTGGAAAAAAACAGAGAAGCAGCTCT
CGTGATCTTCCCGCCTTTTCTCTTCAACTTGTAAAACATTACAAGATCTATCTTCTACCAAAAAGACGAAGTTTCGAGTG
TCAGATTCAAGAGTTGAATCGGGTATTAAACTCTGTTTTTCTAGATCTTTGTGTCGAAGAGATCGCCGGAGATTTCATTT
AACCGATTCTTGAAAACATGGGACGTCTCCGGAGACGGCAAGAGATAATAGATCATGAAGAAGAGGAATCAAACGACGAC
GTTTCATCAAGAAGAGGAAAACTCAGTTTAGCCGAGACGTTTCGGTGGCTTGATTCATCAGAGCATCGGAGAATTGAAAC
CGATGGTCATAATGATTATAAATACATCATTCATCCCAAAAACAGGTTCTTTCTTTTTTCTCTTTCTTCATCATGCACTT
GAAGAGTTTCCTTTCTATCGGGAGATAAATACGTAGAAAATACTTTTCTTGAAACCTTCAAAATATCTTCTGTTTTTTTT
TCTGTAACTTCAGAAAAAAACTTTATTCACCATACCACTTCAAAAACTTGTCTCCCTAGTTTTAACTTCGAATAATACAA
TAATAGAAAATTCACCATTTTAATAATTATCAATCACTAAAACTCTTATCGTTATTTCTTTCTGCTCATTTTTAAGGCTG
TGTCACCAATCTAATCTAATATTAGTATCACTTCAATCTAGTTTAAATATTAATATTTATGTCAAGGATTTTTTAAAACA
ACTAAATGATTTAAGGTTCGAAAAATTACGATAATTAGAATGGACAAATCCGTTTACAGTTTGGATTGCTTTTTATTTAC
CGTTCATAAAGTATAATTTATAGTAATACAAAATAATAAAAATAGAATCCGTCTACAATGGACTAACGATATATCTTTTT
TACGTAAAAGTGAATTTGGTCTACAGAATTTATTGTTCGCTCTAAAAATAAAATGGTCTAATCGCTTAATTCGTATCATC
CATTAATAGCCTTAGGATTTAGATGAATAATCTTCATCACTTATCAAAAGTAGATATTAGATGCTAATCAGGTGATTTTG
TTGTCGATATTCTTTTCATTATTATTTACTAAGAAAAAAGAAATTGGTGGGACACTTCCTTGTGATATATTTCTTCTCTT
TCGTTGTCCACTGATCACCTCAATCTAAGCATTTGTTTTATTTGCAGCCGACCTATTGAAAATTTAAAACTTAAATCTAA
AACCAAATTCCGACCAAAACAAGGAAAAACTTTAAATCTATCTTTAAATAGAATCCTACGTTAAATTGCACCAGGAATAA
AAAAAAAAATACTACGTTAAACAACTTGAATCCACTAGAGGATACTGTTACACTCCCATAAATGTTTCACTAGGGTTATA
TTAGTAATTATGCGTTGTGACAGAATCATCGAAGATCGGATTATTAATTGGTTCCACTAAAGCTGCCGTAACCAGAGGCC
ACACGTGGATATTTCATCCACCTGTTCTTCTAAGCATAATAACATTAACTATAAAATAACAAAACTATACTAGTGAAAAT
GTATATTCAACTTAGTCCAGCTATGTCGATCTTAAACAAATAAAATTTAAAACGTTGTTGCTTGCACTTAACTAATAACT
ATAGTATTATTTTCATTTGTCTCCTTCCCACGATTCCGTTTAGCTACATTACCAATTTGACGAATCAAGTATAAGCCACA
ATCTTTACATTTTCAAGAATCTTTGATTAGACCTGAATTA
>AT5G37500.1 | chr5:14894884-14897883 REVERSE LENGTH=3000
CTACAGGCTTAGGAGATTTCTCAACCTCAACAAGACACATCCTGCAATTTCCAGCAATAGATAAACGAGAATGATAACAA
AACCTCGGGATATCAACTCCAGCGACCTCACAAGCCTGAAGAACAGTGAATCCTTTAGGGACTTTGACCGCGTAACCATC
GACAAAGACCTCGATCGCATCTTCAGGATTCGAGAAGTGGACGCGTGCTCCACCTACAGGGTTTCTAGGAGGGAGAATCT
GTGTCGGCGGCTCAGGCTCAGAGACAGCAGCGGATTCAGGAGATTGGAGCTCTGGTTTTGAGACGATTGTGCGGAGGAAG
AAATTGGAGGTTTGAGATTGAAGAAGACGTGAAGCTGGTCGAATTGTTCGAGAAGCTAAGATGCCTAAACCCATGGCGTT
GTGGATCTGTATCGTCTTCTTCTTCTTCTTCGTCTTCTATGTGTGTATTTCTCGATCTTGTTGTGAGAACTCCTGAAGCA
TTTGTGCGAGAGAGAAGGAGACACGAATGAGTGAGTTTTGGGCTTTATGGGCTTTTATTTTGGATATTATAATTGGCTTA
TGAATGAGTGAGTTTTGGGCTTTGTGGGCTTTTTCTTTTCAAACTGAATTAAGTTAATTTTGGGAGATATAGTTTAAGAG
TTTTGATGATCTTTCTCTAATTCACTTAATGACATTGAGTTTAAAACAATCTTGCTTCTAGTTCCATACAACATATTAGA
ACCTCTAGCAAAATAAACCTCTAATCAATCATTAGTCCTAGAGACTTTTAGGTCAATGTACTAATTGAACATTTGTATAT
TTCAGATAAAGACAACTTAAAATATGGTTATAAATGATGACAATTTTAAACATCTCAACGTCGTCTATTTAAATAAAAGG
AAAGAAAATATTGTCAACACCTATGCTGCATCGGTTAAGGTTTACGTGTAAGAGTTAGTTTATTTTCCTCGTTTGTTTAG
GTTTACGTGTAAGCATCATTATCAGTGATATTGTTATTAATCTAACCTTTGCAATGACAACCAAAAAAAAAAAAAAATGA
AGTTTCATAAGCTTTGATATATATTATCTTATCATTACAGGCAGACATGATAAGTATAATTTAACTCGTTTAATTTGATA
GTTTTAGTTATAAATTTACATAGTAATTCGTTATAATTTTAATTATGGGTTTGAATGGTTACGGCGGTTCGGGCGGACAA
AACCATCAACGGATCAGACTGTTTTTTATTTACCATTAATCAATTATAGTGCACAGTGGTCCGGACAAAAAAAAAAGAAG
AAAACCGCAACAGATCATCTGTGAATCATCCACGAACTATTTTTACATATAAATAAACTTGGTCCACAGCGGTTTATTGT
CCGCCTCAAAATAAGGTAGATTAAACCGCATACAAAGTATACCGCTTTGTCCACTGCATCCATTCAAAACTTATAAAGTT
ATAAGTTATAGCTAATAAATATGACACTTTTTCAAATTGTTATAGATCACTTTAAGAGTGATTACATTCCTCTCTTGTTT
TTTTTTGTCAAACAGAGTGATTACATTCCTTTCTTTTTTTTTGTCAAACAGGGTGATTACATTCCTTCTTTTTTTTTTTT
TGTCAAAACAGAGTGATTACATTCCAAGGCAAAGAAACATAAGGGAGAACCACTAACTACAATAAAAATTGTTGGGTTAA
TGGCAAAAGAAAAAAAAGAATTAGTGGTTCTTCTATGAAAAAGAATTGCATCCAATGGAAAGAGGATGTGACCGAGTTGA
TAAGATATGAAACACAACATATATAGCTTTTTGTTATCAAACTATTTATCGTCTCGTATTTGTTCTAATCTAAACCGAAA
TACTAATATTTTAAGGAAATACTTTGCGAAAAATAAATAAAAATTCTCACCTTTATTCAATCAAAGCCAAAAATGAAAAA
AAAAAATAGAAGCAAGACAATCATATTCATACAACTCGATAAGGTAGTACCTCTAAAGTGCAAAACGAAAACAAGAAATA
TCTCTGCTATCTCATTCTCGTCAACTAGGAAACTCTGCATAATCTCTCTTTTACACAATGCAAAGAATAAGGTGAAGATG
AACTGATTATCTCTAGCGTACTATGAAAGTCAATATTTAGATGCAAATTAGGTGATTTTTATTGTCGATATTCTTCTTTT
TCTGGACACGTCCTCATATTCGTGTATATTTAATTTCTTCTCTTGGTTTTATACAAAGCCGACCATTTGGAAAATTTAAA
ACTAAAAATCTCAAAACCTGATGTAAATTTTGATTTTACTTTAAACAGAAATCCTACGTTAAACATATAGGAAATGCTGT
TACACACCCATTAATGTCTATAACTAGTACATCAATTTACAACAGATTTATTGTCTTAAAAAAAAATAACTCCCCCACTT
ACCCCGTGAATGTTCAAGTACACTAGTCCAGATTAACTTAAATTCGATTATGCTAGAAATGATTCACAAAAACCGGTTTA
GGGAATCATCATCCAGATTTGGAGCATCGTAATCTTTTGGTAAATTTTTATTAGCCGTTCGTACAATTCAATTCCAAATT
TTAATTTAGATGAGATTTTTTATATTAAAAAAACAATGATATATGTTCGACAATCGACATGTTCTGATGTCCTATATAAA
TTCGGTCCTTCTAGACAAAACCTTACGTTATACACTTCAACTAATAAAGAGTCCAAACCAAACAAAAAAAAAACAGTAGT
TTCTCGACAGAAACAAAATCAATATAGCTTTAACATCACGAGAAAGAAGAACTAAAGAAGACCAAACAAAAAATAATTTG
GAAAAAAACAGAGAAGCAGCTCTCGTGATCTTCCCGCCTTTTCTCTTCAACTTGTAAAACATTACAAGATCTATCTTCTA
CCAAAAAGACGAAGTTTCGAGTGTCAGATTCAAGAGTTGAATCGGGTATTAAACTCTGTTTTTCTAGATCTTTGTGTCGA
AGAGATCGCCGGAGATTTCATTTAACCGATTCTTGAAAAC
>AT5G37500.2 | chr5:14894884-14897883 REVERSE LENGTH=3000
CTACAGGCTTAGGAGATTTCTCAACCTCAACAAGACACATCCTGCAATTTCCAGCAATAGATAAACGAGAATGATAACAA
AACCTCGGGATATCAACTCCAGCGACCTCACAAGCCTGAAGAACAGTGAATCCTTTAGGGACTTTGACCGCGTAACCATC
GACAAAGACCTCGATCGCATCTTCAGGATTCGAGAAGTGGACGCGTGCTCCACCTACAGGGTTTCTAGGAGGGAGAATCT
GTGTCGGCGGCTCAGGCTCAGAGACAGCAGCGGATTCAGGAGATTGGAGCTCTGGTTTTGAGACGATTGTGCGGAGGAAG
AAATTGGAGGTTTGAGATTGAAGAAGACGTGAAGCTGGTCGAATTGTTCGAGAAGCTAAGATGCCTAAACCCATGGCGTT
GTGGATCTGTATCGTCTTCTTCTTCTTCTTCGTCTTCTATGTGTGTATTTCTCGATCTTGTTGTGAGAACTCCTGAAGCA
TTTGTGCGAGAGAGAAGGAGACACGAATGAGTGAGTTTTGGGCTTTATGGGCTTTTATTTTGGATATTATAATTGGCTTA
TGAATGAGTGAGTTTTGGGCTTTGTGGGCTTTTTCTTTTCAAACTGAATTAAGTTAATTTTGGGAGATATAGTTTAAGAG
TTTTGATGATCTTTCTCTAATTCACTTAATGACATTGAGTTTAAAACAATCTTGCTTCTAGTTCCATACAACATATTAGA
ACCTCTAGCAAAATAAACCTCTAATCAATCATTAGTCCTAGAGACTTTTAGGTCAATGTACTAATTGAACATTTGTATAT
TTCAGATAAAGACAACTTAAAATATGGTTATAAATGATGACAATTTTAAACATCTCAACGTCGTCTATTTAAATAAAAGG
AAAGAAAATATTGTCAACACCTATGCTGCATCGGTTAAGGTTTACGTGTAAGAGTTAGTTTATTTTCCTCGTTTGTTTAG
GTTTACGTGTAAGCATCATTATCAGTGATATTGTTATTAATCTAACCTTTGCAATGACAACCAAAAAAAAAAAAAAATGA
AGTTTCATAAGCTTTGATATATATTATCTTATCATTACAGGCAGACATGATAAGTATAATTTAACTCGTTTAATTTGATA
GTTTTAGTTATAAATTTACATAGTAATTCGTTATAATTTTAATTATGGGTTTGAATGGTTACGGCGGTTCGGGCGGACAA
AACCATCAACGGATCAGACTGTTTTTTATTTACCATTAATCAATTATAGTGCACAGTGGTCCGGACAAAAAAAAAAGAAG
AAAACCGCAACAGATCATCTGTGAATCATCCACGAACTATTTTTACATATAAATAAACTTGGTCCACAGCGGTTTATTGT
CCGCCTCAAAATAAGGTAGATTAAACCGCATACAAAGTATACCGCTTTGTCCACTGCATCCATTCAAAACTTATAAAGTT
ATAAGTTATAGCTAATAAATATGACACTTTTTCAAATTGTTATAGATCACTTTAAGAGTGATTACATTCCTCTCTTGTTT
TTTTTTGTCAAACAGAGTGATTACATTCCTTTCTTTTTTTTTGTCAAACAGGGTGATTACATTCCTTCTTTTTTTTTTTT
TGTCAAAACAGAGTGATTACATTCCAAGGCAAAGAAACATAAGGGAGAACCACTAACTACAATAAAAATTGTTGGGTTAA
TGGCAAAAGAAAAAAAAGAATTAGTGGTTCTTCTATGAAAAAGAATTGCATCCAATGGAAAGAGGATGTGACCGAGTTGA
TAAGATATGAAACACAACATATATAGCTTTTTGTTATCAAACTATTTATCGTCTCGTATTTGTTCTAATCTAAACCGAAA
TACTAATATTTTAAGGAAATACTTTGCGAAAAATAAATAAAAATTCTCACCTTTATTCAATCAAAGCCAAAAATGAAAAA
AAAAAATAGAAGCAAGACAATCATATTCATACAACTCGATAAGGTAGTACCTCTAAAGTGCAAAACGAAAACAAGAAATA
TCTCTGCTATCTCATTCTCGTCAACTAGGAAACTCTGCATAATCTCTCTTTTACACAATGCAAAGAATAAGGTGAAGATG
AACTGATTATCTCTAGCGTACTATGAAAGTCAATATTTAGATGCAAATTAGGTGATTTTTATTGTCGATATTCTTCTTTT
TCTGGACACGTCCTCATATTCGTGTATATTTAATTTCTTCTCTTGGTTTTATACAAAGCCGACCATTTGGAAAATTTAAA
ACTAAAAATCTCAAAACCTGATGTAAATTTTGATTTTACTTTAAACAGAAATCCTACGTTAAACATATAGGAAATGCTGT
TACACACCCATTAATGTCTATAACTAGTACATCAATTTACAACAGATTTATTGTCTTAAAAAAAAATAACTCCCCCACTT
ACCCCGTGAATGTTCAAGTACACTAGTCCAGATTAACTTAAATTCGATTATGCTAGAAATGATTCACAAAAACCGGTTTA
GGGAATCATCATCCAGATTTGGAGCATCGTAATCTTTTGGTAAATTTTTATTAGCCGTTCGTACAATTCAATTCCAAATT
TTAATTTAGATGAGATTTTTTATATTAAAAAAACAATGATATATGTTCGACAATCGACATGTTCTGATGTCCTATATAAA
TTCGGTCCTTCTAGACAAAACCTTACGTTATACACTTCAACTAATAAAGAGTCCAAACCAAACAAAAAAAAAACAGTAGT
TTCTCGACAGAAACAAAATCAATATAGCTTTAACATCACGAGAAAGAAGAACTAAAGAAGACCAAACAAAAAATAATTTG
GAAAAAAACAGAGAAGCAGCTCTCGTGATCTTCCCGCCTTTTCTCTTCAACTTGTAAAACATTACAAGATCTATCTTCTA
CCAAAAAGACGAAGTTTCGAGTGTCAGATTCAAGAGTTGAATCGGGTATTAAACTCTGTTTTTCTAGATCTTTGTGTCGA
AGAGATCGCCGGAGATTTCATTTAACCGATTCTTGAAAAC
>AT5G37500.4 | chr5:14894884-14897883 REVERSE LENGTH=3000
CTACAGGCTTAGGAGATTTCTCAACCTCAACAAGACACATCCTGCAATTTCCAGCAATAGATAAACGAGAATGATAACAA
AACCTCGGGATATCAACTCCAGCGACCTCACAAGCCTGAAGAACAGTGAATCCTTTAGGGACTTTGACCGCGTAACCATC
GACAAAGACCTCGATCGCATCTTCAGGATTCGAGAAGTGGACGCGTGCTCCACCTACAGGGTTTCTAGGAGGGAGAATCT
GTGTCGGCGGCTCAGGCTCAGAGACAGCAGCGGATTCAGGAGATTGGAGCTCTGGTTTTGAGACGATTGTGCGGAGGAAG
AAATTGGAGGTTTGAGATTGAAGAAGACGTGAAGCTGGTCGAATTGTTCGAGAAGCTAAGATGCCTAAACCCATGGCGTT
GTGGATCTGTATCGTCTTCTTCTTCTTCTTCGTCTTCTATGTGTGTATTTCTCGATCTTGTTGTGAGAACTCCTGAAGCA
TTTGTGCGAGAGAGAAGGAGACACGAATGAGTGAGTTTTGGGCTTTATGGGCTTTTATTTTGGATATTATAATTGGCTTA
TGAATGAGTGAGTTTTGGGCTTTGTGGGCTTTTTCTTTTCAAACTGAATTAAGTTAATTTTGGGAGATATAGTTTAAGAG
TTTTGATGATCTTTCTCTAATTCACTTAATGACATTGAGTTTAAAACAATCTTGCTTCTAGTTCCATACAACATATTAGA
ACCTCTAGCAAAATAAACCTCTAATCAATCATTAGTCCTAGAGACTTTTAGGTCAATGTACTAATTGAACATTTGTATAT
TTCAGATAAAGACAACTTAAAATATGGTTATAAATGATGACAATTTTAAACATCTCAACGTCGTCTATTTAAATAAAAGG
AAAGAAAATATTGTCAACACCTATGCTGCATCGGTTAAGGTTTACGTGTAAGAGTTAGTTTATTTTCCTCGTTTGTTTAG
GTTTACGTGTAAGCATCATTATCAGTGATATTGTTATTAATCTAACCTTTGCAATGACAACCAAAAAAAAAAAAAAATGA
AGTTTCATAAGCTTTGATATATATTATCTTATCATTACAGGCAGACATGATAAGTATAATTTAACTCGTTTAATTTGATA
GTTTTAGTTATAAATTTACATAGTAATTCGTTATAATTTTAATTATGGGTTTGAATGGTTACGGCGGTTCGGGCGGACAA
AACCATCAACGGATCAGACTGTTTTTTATTTACCATTAATCAATTATAGTGCACAGTGGTCCGGACAAAAAAAAAAGAAG
AAAACCGCAACAGATCATCTGTGAATCATCCACGAACTATTTTTACATATAAATAAACTTGGTCCACAGCGGTTTATTGT
CCGCCTCAAAATAAGGTAGATTAAACCGCATACAAAGTATACCGCTTTGTCCACTGCATCCATTCAAAACTTATAAAGTT
ATAAGTTATAGCTAATAAATATGACACTTTTTCAAATTGTTATAGATCACTTTAAGAGTGATTACATTCCTCTCTTGTTT
TTTTTTGTCAAACAGAGTGATTACATTCCTTTCTTTTTTTTTGTCAAACAGGGTGATTACATTCCTTCTTTTTTTTTTTT
TGTCAAAACAGAGTGATTACATTCCAAGGCAAAGAAACATAAGGGAGAACCACTAACTACAATAAAAATTGTTGGGTTAA
TGGCAAAAGAAAAAAAAGAATTAGTGGTTCTTCTATGAAAAAGAATTGCATCCAATGGAAAGAGGATGTGACCGAGTTGA
TAAGATATGAAACACAACATATATAGCTTTTTGTTATCAAACTATTTATCGTCTCGTATTTGTTCTAATCTAAACCGAAA
TACTAATATTTTAAGGAAATACTTTGCGAAAAATAAATAAAAATTCTCACCTTTATTCAATCAAAGCCAAAAATGAAAAA
AAAAAATAGAAGCAAGACAATCATATTCATACAACTCGATAAGGTAGTACCTCTAAAGTGCAAAACGAAAACAAGAAATA
TCTCTGCTATCTCATTCTCGTCAACTAGGAAACTCTGCATAATCTCTCTTTTACACAATGCAAAGAATAAGGTGAAGATG
AACTGATTATCTCTAGCGTACTATGAAAGTCAATATTTAGATGCAAATTAGGTGATTTTTATTGTCGATATTCTTCTTTT
TCTGGACACGTCCTCATATTCGTGTATATTTAATTTCTTCTCTTGGTTTTATACAAAGCCGACCATTTGGAAAATTTAAA
ACTAAAAATCTCAAAACCTGATGTAAATTTTGATTTTACTTTAAACAGAAATCCTACGTTAAACATATAGGAAATGCTGT
TACACACCCATTAATGTCTATAACTAGTACATCAATTTACAACAGATTTATTGTCTTAAAAAAAAATAACTCCCCCACTT
ACCCCGTGAATGTTCAAGTACACTAGTCCAGATTAACTTAAATTCGATTATGCTAGAAATGATTCACAAAAACCGGTTTA
GGGAATCATCATCCAGATTTGGAGCATCGTAATCTTTTGGTAAATTTTTATTAGCCGTTCGTACAATTCAATTCCAAATT
TTAATTTAGATGAGATTTTTTATATTAAAAAAACAATGATATATGTTCGACAATCGACATGTTCTGATGTCCTATATAAA
TTCGGTCCTTCTAGACAAAACCTTACGTTATACACTTCAACTAATAAAGAGTCCAAACCAAACAAAAAAAAAACAGTAGT
TTCTCGACAGAAACAAAATCAATATAGCTTTAACATCACGAGAAAGAAGAACTAAAGAAGACCAAACAAAAAATAATTTG
GAAAAAAACAGAGAAGCAGCTCTCGTGATCTTCCCGCCTTTTCTCTTCAACTTGTAAAACATTACAAGATCTATCTTCTA
CCAAAAAGACGAAGTTTCGAGTGTCAGATTCAAGAGTTGAATCGGGTATTAAACTCTGTTTTTCTAGATCTTTGTGTCGA
AGAGATCGCCGGAGATTTCATTTAACCGATTCTTGAAAAC
>AT5G37510.2 | chr5:14894490-14897489 FORWARD LENGTH=3000
ATTTTCTATTATTGTATTATTCGAAGTTAAAACTAGGGAGACAAGTTTTTGAAGTGGTATGGTGAATAAAGTTTTTTTCT
GAAGTTACAGAAAAAAAAACAGAAGATATTTTGAAGGTTTCAAGAAAAGTATTTTCTACGTATTTATCTCCCGATAGAAA
GGAAACTCTTCAAGTGCATGATGAAGAAAGAGAAAAAAGAAAGAACCTGTTTTTGGGATGAATGATGTATTTATAATCAT
TATGACCATCGGTTTCAATTCTCCGATGCTCTGATGAATCAAGCCACCGAAACGTCTCGGCTAAACTGAGTTTTCCTCTT
CTTGATGAAACGTCGTCGTTTGATTCCTCTTCTTCATGATCTATTATCTCTTGCCGTCTCCGGAGACGTCCCATGTTTTC
AAGAATCGGTTAAATGAAATCTCCGGCGATCTCTTCGACACAAAGATCTAGAAAAACAGAGTTTAATACCCGATTCAACT
CTTGAATCTGACACTCGAAACTTCGTCTTTTTGGTAGAAGATAGATCTTGTAATGTTTTACAAGTTGAAGAGAAAAGGCG
GGAAGATCACGAGAGCTGCTTCTCTGTTTTTTTCCAAATTATTTTTTGTTTGGTCTTCTTTAGTTCTTCTTTCTCGTGAT
GTTAAAGCTATATTGATTTTGTTTCTGTCGAGAAACTACTGTTTTTTTTTTGTTTGGTTTGGACTCTTTATTAGTTGAAG
TGTATAACGTAAGGTTTTGTCTAGAAGGACCGAATTTATATAGGACATCAGAACATGTCGATTGTCGAACATATATCATT
GTTTTTTTAATATAAAAAATCTCATCTAAATTAAAATTTGGAATTGAATTGTACGAACGGCTAATAAAAATTTACCAAAA
GATTACGATGCTCCAAATCTGGATGATGATTCCCTAAACCGGTTTTTGTGAATCATTTCTAGCATAATCGAATTTAAGTT
AATCTGGACTAGTGTACTTGAACATTCACGGGGTAAGTGGGGGAGTTATTTTTTTTTAAGACAATAAATCTGTTGTAAAT
TGATGTACTAGTTATAGACATTAATGGGTGTGTAACAGCATTTCCTATATGTTTAACGTAGGATTTCTGTTTAAAGTAAA
ATCAAAATTTACATCAGGTTTTGAGATTTTTAGTTTTAAATTTTCCAAATGGTCGGCTTTGTATAAAACCAAGAGAAGAA
ATTAAATATACACGAATATGAGGACGTGTCCAGAAAAAGAAGAATATCGACAATAAAAATCACCTAATTTGCATCTAAAT
ATTGACTTTCATAGTACGCTAGAGATAATCAGTTCATCTTCACCTTATTCTTTGCATTGTGTAAAAGAGAGATTATGCAG
AGTTTCCTAGTTGACGAGAATGAGATAGCAGAGATATTTCTTGTTTTCGTTTTGCACTTTAGAGGTACTACCTTATCGAG
TTGTATGAATATGATTGTCTTGCTTCTATTTTTTTTTTTCATTTTTGGCTTTGATTGAATAAAGGTGAGAATTTTTATTT
ATTTTTCGCAAAGTATTTCCTTAAAATATTAGTATTTCGGTTTAGATTAGAACAAATACGAGACGATAAATAGTTTGATA
ACAAAAAGCTATATATGTTGTGTTTCATATCTTATCAACTCGGTCACATCCTCTTTCCATTGGATGCAATTCTTTTTCAT
AGAAGAACCACTAATTCTTTTTTTTCTTTTGCCATTAACCCAACAATTTTTATTGTAGTTAGTGGTTCTCCCTTATGTTT
CTTTGCCTTGGAATGTAATCACTCTGTTTTGACAAAAAAAAAAAAAGAAGGAATGTAATCACCCTGTTTGACAAAAAAAA
AGAAAGGAATGTAATCACTCTGTTTGACAAAAAAAAACAAGAGAGGAATGTAATCACTCTTAAAGTGATCTATAACAATT
TGAAAAAGTGTCATATTTATTAGCTATAACTTATAACTTTATAAGTTTTGAATGGATGCAGTGGACAAAGCGGTATACTT
TGTATGCGGTTTAATCTACCTTATTTTGAGGCGGACAATAAACCGCTGTGGACCAAGTTTATTTATATGTAAAAATAGTT
CGTGGATGATTCACAGATGATCTGTTGCGGTTTTCTTCTTTTTTTTTTGTCCGGACCACTGTGCACTATAATTGATTAAT
GGTAAATAAAAAACAGTCTGATCCGTTGATGGTTTTGTCCGCCCGAACCGCCGTAACCATTCAAACCCATAATTAAAATT
ATAACGAATTACTATGTAAATTTATAACTAAAACTATCAAATTAAACGAGTTAAATTATACTTATCATGTCTGCCTGTAA
TGATAAGATAATATATATCAAAGCTTATGAAACTTCATTTTTTTTTTTTTTTGGTTGTCATTGCAAAGGTTAGATTAATA
ACAATATCACTGATAATGATGCTTACACGTAAACCTAAACAAACGAGGAAAATAAACTAACTCTTACACGTAAACCTTAA
CCGATGCAGCATAGGTGTTGACAATATTTTCTTTCCTTTTATTTAAATAGACGACGTTGAGATGTTTAAAATTGTCATCA
TTTATAACCATATTTTAAGTTGTCTTTATCTGAAATATACAAATGTTCAATTAGTACATTGACCTAAAAGTCTCTAGGAC
TAATGATTGATTAGAGGTTTATTTTGCTAGAGGTTCTAATATGTTGTATGGAACTAGAAGCAAGATTGTTTTAAACTCAA
TGTCATTAAGTGAATTAGAGAAAGATCATCAAAACTCTTAAACTATATCTCCCAAAATTAACTTAATTCAGTTTGAAAAG
AAAAAGCCCACAAAGCCCAAAACTCACTCATTCATAAGCCAATTATAATATCCAAAATAAAAGCCCATAAAGCCCAAAAC
TCACTCATTCGTGTCTCCTTCTCTCTCGCACAAATGCTTCAGGAGTTCTCACAACAAGATCGAGAAATACACACATAGAA
GACGAAGAAGAAGAAGAAGACGATACAGATCCACAACGCC
>AT5G37510.1 | chr5:14894490-14897489 FORWARD LENGTH=3000
ATTTTCTATTATTGTATTATTCGAAGTTAAAACTAGGGAGACAAGTTTTTGAAGTGGTATGGTGAATAAAGTTTTTTTCT
GAAGTTACAGAAAAAAAAACAGAAGATATTTTGAAGGTTTCAAGAAAAGTATTTTCTACGTATTTATCTCCCGATAGAAA
GGAAACTCTTCAAGTGCATGATGAAGAAAGAGAAAAAAGAAAGAACCTGTTTTTGGGATGAATGATGTATTTATAATCAT
TATGACCATCGGTTTCAATTCTCCGATGCTCTGATGAATCAAGCCACCGAAACGTCTCGGCTAAACTGAGTTTTCCTCTT
CTTGATGAAACGTCGTCGTTTGATTCCTCTTCTTCATGATCTATTATCTCTTGCCGTCTCCGGAGACGTCCCATGTTTTC
AAGAATCGGTTAAATGAAATCTCCGGCGATCTCTTCGACACAAAGATCTAGAAAAACAGAGTTTAATACCCGATTCAACT
CTTGAATCTGACACTCGAAACTTCGTCTTTTTGGTAGAAGATAGATCTTGTAATGTTTTACAAGTTGAAGAGAAAAGGCG
GGAAGATCACGAGAGCTGCTTCTCTGTTTTTTTCCAAATTATTTTTTGTTTGGTCTTCTTTAGTTCTTCTTTCTCGTGAT
GTTAAAGCTATATTGATTTTGTTTCTGTCGAGAAACTACTGTTTTTTTTTTGTTTGGTTTGGACTCTTTATTAGTTGAAG
TGTATAACGTAAGGTTTTGTCTAGAAGGACCGAATTTATATAGGACATCAGAACATGTCGATTGTCGAACATATATCATT
GTTTTTTTAATATAAAAAATCTCATCTAAATTAAAATTTGGAATTGAATTGTACGAACGGCTAATAAAAATTTACCAAAA
GATTACGATGCTCCAAATCTGGATGATGATTCCCTAAACCGGTTTTTGTGAATCATTTCTAGCATAATCGAATTTAAGTT
AATCTGGACTAGTGTACTTGAACATTCACGGGGTAAGTGGGGGAGTTATTTTTTTTTAAGACAATAAATCTGTTGTAAAT
TGATGTACTAGTTATAGACATTAATGGGTGTGTAACAGCATTTCCTATATGTTTAACGTAGGATTTCTGTTTAAAGTAAA
ATCAAAATTTACATCAGGTTTTGAGATTTTTAGTTTTAAATTTTCCAAATGGTCGGCTTTGTATAAAACCAAGAGAAGAA
ATTAAATATACACGAATATGAGGACGTGTCCAGAAAAAGAAGAATATCGACAATAAAAATCACCTAATTTGCATCTAAAT
ATTGACTTTCATAGTACGCTAGAGATAATCAGTTCATCTTCACCTTATTCTTTGCATTGTGTAAAAGAGAGATTATGCAG
AGTTTCCTAGTTGACGAGAATGAGATAGCAGAGATATTTCTTGTTTTCGTTTTGCACTTTAGAGGTACTACCTTATCGAG
TTGTATGAATATGATTGTCTTGCTTCTATTTTTTTTTTTCATTTTTGGCTTTGATTGAATAAAGGTGAGAATTTTTATTT
ATTTTTCGCAAAGTATTTCCTTAAAATATTAGTATTTCGGTTTAGATTAGAACAAATACGAGACGATAAATAGTTTGATA
ACAAAAAGCTATATATGTTGTGTTTCATATCTTATCAACTCGGTCACATCCTCTTTCCATTGGATGCAATTCTTTTTCAT
AGAAGAACCACTAATTCTTTTTTTTCTTTTGCCATTAACCCAACAATTTTTATTGTAGTTAGTGGTTCTCCCTTATGTTT
CTTTGCCTTGGAATGTAATCACTCTGTTTTGACAAAAAAAAAAAAAGAAGGAATGTAATCACCCTGTTTGACAAAAAAAA
AGAAAGGAATGTAATCACTCTGTTTGACAAAAAAAAACAAGAGAGGAATGTAATCACTCTTAAAGTGATCTATAACAATT
TGAAAAAGTGTCATATTTATTAGCTATAACTTATAACTTTATAAGTTTTGAATGGATGCAGTGGACAAAGCGGTATACTT
TGTATGCGGTTTAATCTACCTTATTTTGAGGCGGACAATAAACCGCTGTGGACCAAGTTTATTTATATGTAAAAATAGTT
CGTGGATGATTCACAGATGATCTGTTGCGGTTTTCTTCTTTTTTTTTTGTCCGGACCACTGTGCACTATAATTGATTAAT
GGTAAATAAAAAACAGTCTGATCCGTTGATGGTTTTGTCCGCCCGAACCGCCGTAACCATTCAAACCCATAATTAAAATT
ATAACGAATTACTATGTAAATTTATAACTAAAACTATCAAATTAAACGAGTTAAATTATACTTATCATGTCTGCCTGTAA
TGATAAGATAATATATATCAAAGCTTATGAAACTTCATTTTTTTTTTTTTTTGGTTGTCATTGCAAAGGTTAGATTAATA
ACAATATCACTGATAATGATGCTTACACGTAAACCTAAACAAACGAGGAAAATAAACTAACTCTTACACGTAAACCTTAA
CCGATGCAGCATAGGTGTTGACAATATTTTCTTTCCTTTTATTTAAATAGACGACGTTGAGATGTTTAAAATTGTCATCA
TTTATAACCATATTTTAAGTTGTCTTTATCTGAAATATACAAATGTTCAATTAGTACATTGACCTAAAAGTCTCTAGGAC
TAATGATTGATTAGAGGTTTATTTTGCTAGAGGTTCTAATATGTTGTATGGAACTAGAAGCAAGATTGTTTTAAACTCAA
TGTCATTAAGTGAATTAGAGAAAGATCATCAAAACTCTTAAACTATATCTCCCAAAATTAACTTAATTCAGTTTGAAAAG
AAAAAGCCCACAAAGCCCAAAACTCACTCATTCATAAGCCAATTATAATATCCAAAATAAAAGCCCATAAAGCCCAAAAC
TCACTCATTCGTGTCTCCTTCTCTCTCGCACAAATGCTTCAGGAGTTCTCACAACAAGATCGAGAAATACACACATAGAA
GACGAAGAAGAAGAAGAAGACGATACAGATCCACAACGCC
>AT5G37520.1 | chr5:14899670-14902669 FORWARD LENGTH=3000
GGCTCTTCAACAGAACTGATAAAAATGCTATCCTCTCTTCTGTGGAGTCCATTGCACAAGCCAACAATGTTGTCCGACCA
GACTGGAACGGTCTCAACTTTCTCCTTCAGTATGCTGCCCAAGCGGCTGCTCTTGATCTTGGTCTCATTCAACAGTCCGC
CAAAGCCCTCGAGTCTGCAAAATTCGTCTACTTGATGGGAGCAGACGATGTAAATGTTGACAAGATTCCTAAAGACGCCT
TTGTGGTTTACCAAGGACACCATGGAGACAAAGCGGTTTACCGTGCAAACGTAATTCTCCCTGCATCGGCCTTCACTGAG
AAAGAAGGAACCTATGAAAATACTGAAGGATTTACCCAACAGACTGTTCCAGCTGTTCCAACAGTTGGTGATGCAAGAGA
TGACTGGAAGATTGTGAGAGCCTTATCCGAGGTCTCGGGTGTGAAGCTTCCATACAACTCAATCGAAGGTGTTAGATCAA
GAATAAAGAGCGTTGCACCAAATCTAGTCCACACAGATGAGCGAGAGCCAGCTGCTTTTGGGCCTTCATTGAAGCCTGAG
TGCAAGGAGGCAATGAGCACAACACCGTTCCAAACCGTGGTTGAGAACTTTTACATGACAAACTCGATCACAAGAGCATC
AAAGATCATGGCGCAGTGCAGTGCCGTGCTCTTGAAAAAGTGAGAGCTTTAACTTGGGTTTTCACATTTTCTCTCTTTTC
GCAAAAATAAAGATACTGATTCTTCGTTTGCTGTCCTCTTTATAGACCTTTTGTTTAAGCCTGAGTATCACTGTATCTCG
GGTTTAGCTTGCGGTGAAATCTATAAGCAATTTGCAATAAGCACATTGTTAGATTCAAAACTTTGCAGTGTTAATTGGAT
GCTTTGTGGCATCTTGTATTGTTCTTATTAGGACTCCCTTTTACATTTGCATATATGAATTTGGAGGCATGGCGATATAT
ACAATCTCTACTTTTATCGTTTGTTCTTAACCATTGTGATTGTTACAAATAATGCAAATCTTGAAAGGATTAGATGGTTT
CCAATGTGAGATGATCACTTGTGAACTAAACTGTTTTTGACAAGTTATGTTACCTAAAATCATTTCAGTTTCAACTTTGT
GATTGGTCATAAAGAAAATTTCAGATAGATTATGAAAGACAATCACAAGTAACATATAAATTTATTTTAGAAAAACTTAC
CTAAACCAATCAATTTTTTTTTATAGCTGGGATAATTAATCCATCCAACTTTTTTTATCTTTCTCAAACAACCAACTTTT
TATTATCAAATTGCTTTCTTACTGATTAGGTCTTATATCTAAAAGTATAATATAAGCAAAAAAATTATTTAATTTAATTA
ATTTTAAATAACCTGTTTTTTTTTTTTTTTGAACTTCAACACATTGTTTATTGGTTAAAATCCATGCTAAATGGATAAGA
TTTTTTTGATACATGTCCAAATCTTGTTGACCAATAACACATGTAAAAAACATTTTGTTAGTTTTTTTTGGGTAAGAATA
ATTAGTATATGTAAATATTCTTTTAATTAGTTTTTATTTTCTGTAAAAGAAAACAAAAAAATAAAACAGTTGTTGATATC
TAATCGAGAAAGTTACCCGTGTCGCAATCATGTGAGTTACTAATTTTGAAAACCAAAGTTTATATAATAAAATAATTATA
CCAAGTTAAGTTCATAAGTTAGTAATCTAGATTTACACATTTTTATACAGATACACAATACATGTAATAACAATAATCAT
GTACCATAACACTTAATAAAAAAATGAGTTAATTATATAGTTCAAATTTTATGAAAAAGAAATCATGTGTATCTAGAAAA
TATTAATGTTATTTATATTTCTCTTTATCTCATTTATTTTGATATTATTATATAAATCTCTCTTTACTCTTTGATTGCCA
CTCCAACCTTATTTCTTAGAGAATATGAAATTAAGTTTTCCAGGAAAGTTGTTCTTCTTGTTAGGTTATATCCTATGTTT
CAGCGATATATCGAGTTTCAATAATCATTTTGTGGATGCAGAAACATTGCAAAATTTCACCTCATTTGAAATGGAAGAAC
AACTTAAAGTCATCGACGAACATGCAGCTAAAATCATCAAAGTCCGTTTAATTTCATCTTATTTTCTTAGAGCTGCACTC
GTTACCTTGATTTATACATATATATATATATATATATATATCTGAATTTTGTAGAGATATGTGAAGTTTACAAAATATTT
TATAATCTACTTTTTGTTTATGGATGATAGACTACACATGGAGATACATATGAATGTGTGGATTTTTACAAACAACCAGC
GTTTGACGATCAGACCATGAAAAATCACTTGCTCAACTACAAAGTATATAATAAATTGAATATAAGTGAATCTGATCATT
ATTTATCACTAATACAAAATTCTTTGTAAATGTAGATGCATCAGATATCATCCCGTAAAAATTCAAGAACAAGAAAAATA
AATGACAAAAAATTTGGTTTCTTGTGGGAAAATGGTGTAGGGTGTCCCATTGGTACCATACCCATACAAAGAGTCACCAA
AGACAAACTTTTGAGATTAAATTCGTATTCCAACAAATCTAAGCCCCAAGGTTCTTGGAACTTCACTTATAATCAATATA
ATGTCGAACATCATGTAAGTAGTACCCTTCCTTATGTTTTATAAGATGTTTTAACTATTTTTTTCTTATGGTATAAGTTT
TAGTTATGTAAGAAATATAAGTGTGTTTTAATTAATTACCTTTAAAATTCTAAATTATTGTTGTTAGAAACAAATTAATT
TCAAAAATGTAAATATAACTTTTTAAATCTCCGTGCAGTCATCTTTATAAAAAGATACAAAATATATAATTTTGTTATTT
TGCTCAATATATAGAATTCTATTAAATTCAAAATAAGAGTTGATTATGCATGGTTATGATGACTAGTTTGCAGTTGCTCG
AACCAAGAGAGGAGAAAAGAAAAGCTATAGTGGAGTATCG
>AT5G37530.1 | chr5:14903505-14906504 FORWARD LENGTH=3000
GCTTCGAGGTCCTCCTGGTGTCCGTGGTTCTACACAAATAGTATATGATACATATGGATTACTCAAGGTTTGCTACTTAT
TTCATTTCCTCTTTTTCTATAACTTACTAAATTGTTATTATGTTTCTTATTATTCAAACAAATTTGATAGAACGTATGTA
AAAAAGAGAGAAACAAATAAATATAGGTATTAAATCAATAGCACACGCATAAAACATAAAACTCAACAGTTGTTTTTATT
TGGAAGTTGTATGTGTGGTTTTAACAGTATTTATCAATATATATAACATGTTCTATTTGTAATTATATAATAATGCTAAT
ATGTTTTTGCTTTGATGTGGATGTTGATCAAAGGACAAAGCAAATGGTAATTGGTGGCTCGAGTTTGGAGGAATACAAAT
TGGGTTTTGGCCAGCAAACATATTTCAACAGAGTTTGGCTAACAGTGTCGAGTGGGGAGGAGAAGTATATAGCGCATCTC
TGCCGGGTCCTCGTATGGGAAATGGTTATTTTCCATTGTTAGATCCAGTGGACGATGCACATGTGTGTAATATAACTTTA
GTTGATGAGAATTTTAAGGTTGATAAGATGGTAAAAAATATAGAGACATTCTCGGATAACAATCATAGTTATAAAGTATA
CGAGGATTTAGATTCAGGACTACCGGTTGGACATATCATATATTTTGGAGGTCCTGGAAAGATGTAAAAGAAAGAATATA
ATTTTGTGTAAAACTGAAAATGAAATAAAATTATCTTCATGTAATTGAGCATCTAAAATAAATTTCTCTGTTTATAGATT
ATTTTATTTATTACTGTTTATAGATTAGTTTATTTATTACTTCCTCTGTTTCTATATAAATGTAGTTTAAGGGTTTTTAT
TTTTTTCCAAAATAAGTGTTGTTTTCAACTTTTTATGCAAATAATAAATGTATTTAAAATTTTTTAACCAATTATACTTA
ATCATATATATATATTTTATTGGTTGAATTGGTTATAATAAATGATATTTTTTTATAGAAAAGAGGTAGATTAAATAAGA
TTTTTATGATTTCTTAATATATGTGTATAAAACTTAAACTATAACTAATATGAAACCGAGGGAGTATATAATTAGTTTAT
TAAATGTAGGAATGAAATTTATTTAATTTAGTTGGTAATTTGATTTTGAATTTAAATTGTATAGGTTAGTTTTTTTATTA
TATAAATTAGTTTAAAAAATAATATAATCGTTAGTTAGTTACATCTAATGGTGCACACAAAAAAAAGAAGTTATTTTACA
TCCACCAATCACATAGTAGCAACATACGGATTAGAGAACTTTGTGGTCTTGACAAATGCCTAAAGTAGGAACCTCAATCT
TTCGAATTGATAGTCTTCCAATCGGCCCTCGAAAGCATGTTGAATCATCACATAAACAAATATTCAGCGGGAAACCTAAC
TCACCTAGTACGGATCCCAATGACACTCGAATGTCCTAATAGCAGTTGAGCGTCGTACATACAAGTTTAGGCACTCTATC
ACATATTACGCCCTCTGCCATAAGCTACCAACCGTCGGAGGAAAAAAATACTCATTAAAATGAGTTTTCTCGCCACCACC
ACTTCCAAGCACTCGCTTACCGGCCTAGGCAACTTACTATACCCTATTGACAAAATGTCATCAACTCAGTTATTCTCACT
AGAACACTAAGCTTTCTTGATAGTAGGTATTATTTTTGGGCATATTAATTAACCAAGCTGAAAGTACCAAATCGAGATCA
AACTGAAAATACTAAATTGAAATTGAACCGAGAAGAATCAAACCAAAATTTTAAATACTCGAATGGATTCTTAACTCTAG
AACCAAAAATATCGGAAGCAACCCAAAATATTTTGAATATTGAACTACAATTATATATCCAAAAATATTAGTTATTTAGA
CCGTAAATATTTGAAAATATCAAAACACCCTAAAATATAAATATATATACAAATATATATATATATATATATATATTTTT
TAATAGATCATAAACTCAAGAACGAAAGAACCGGAGCTGAACCCAAAACCAAACCGATATTTTCGATACCTATATAGATC
TTAAACTAAAATCGAAAGACGCAAAACCTAACCATTTTTTTTTATACATATGCATATTACAAACTAAATTCGTAAGAATC
AAAGCCAAATTAAATCGACCTTAATATCTAGATGTCCAAACGTAACAATTATTGTAGATGTTAAGCGATCAACTTATAAG
AAAGTGGAAAAAGACAAAAAGTTGCGCAATGCTATCAAGTAAACAAACCACTGCTTTTAAATTTTTTTAAATTTACTTTC
CAGTAAAAAAATCAATGCTAAATGAGTTTACCAAAATACCCGAAATACATAAAAATAAATAATACTCCAATAGATCTTAA
ACATAACCAAAAGAACCGGATCATAAAAGTTTTTTTAGATATCTATATTGATCTGAAACTAAAATTGAAAGAAGCAGAAC
CGAATTGGCTTTTTTCGACATACATATTTTAAACTAAAATCGAGAGAAACAAAACGAAATTAAATCGACCCGAATATCCA
AACGCGTAAACCTAACAATTATTGTAAGTGTTAAACGATCGAGGCATAATGCTAGGTAAACAAGACCACTGCTTTTGAAG
AATTTAAAATTTGATTCTTGTTGATTTACTTCCCGGTTTAAAAAAAAAAAAAAAATGCTAAATGAGTTTACAAGATCAAG
TTATCTTGTTAATTATTCTCTTGAGCGTTAAAAAGTTCGTCTCATGTTTCTCAAATATAGACAAGAAAAAAATAAAAAAA
GAGAGAAGTAATTCTTAGGTAAGAGTTTTATTGATAAATTTAAAGATTAGGGACTTAAAATCAAGAAACACAAAAATACG
AGGTTTTAAATGATAAGTAGTTTGTTAAACACTGATGTTTAATAAATAAACCCTACACACATTCGTTAAACCTTAAAATT
CGATTGTGTCTTTTTGGTCGGAAAGAGAAATCAAACGGTA
>AT5G37530.2 | chr5:14903505-14906504 FORWARD LENGTH=3000
GCTTCGAGGTCCTCCTGGTGTCCGTGGTTCTACACAAATAGTATATGATACATATGGATTACTCAAGGTTTGCTACTTAT
TTCATTTCCTCTTTTTCTATAACTTACTAAATTGTTATTATGTTTCTTATTATTCAAACAAATTTGATAGAACGTATGTA
AAAAAGAGAGAAACAAATAAATATAGGTATTAAATCAATAGCACACGCATAAAACATAAAACTCAACAGTTGTTTTTATT
TGGAAGTTGTATGTGTGGTTTTAACAGTATTTATCAATATATATAACATGTTCTATTTGTAATTATATAATAATGCTAAT
ATGTTTTTGCTTTGATGTGGATGTTGATCAAAGGACAAAGCAAATGGTAATTGGTGGCTCGAGTTTGGAGGAATACAAAT
TGGGTTTTGGCCAGCAAACATATTTCAACAGAGTTTGGCTAACAGTGTCGAGTGGGGAGGAGAAGTATATAGCGCATCTC
TGCCGGGTCCTCGTATGGGAAATGGTTATTTTCCATTGTTAGATCCAGTGGACGATGCACATGTGTGTAATATAACTTTA
GTTGATGAGAATTTTAAGGTTGATAAGATGGTAAAAAATATAGAGACATTCTCGGATAACAATCATAGTTATAAAGTATA
CGAGGATTTAGATTCAGGACTACCGGTTGGACATATCATATATTTTGGAGGTCCTGGAAAGATGTAAAAGAAAGAATATA
ATTTTGTGTAAAACTGAAAATGAAATAAAATTATCTTCATGTAATTGAGCATCTAAAATAAATTTCTCTGTTTATAGATT
ATTTTATTTATTACTGTTTATAGATTAGTTTATTTATTACTTCCTCTGTTTCTATATAAATGTAGTTTAAGGGTTTTTAT
TTTTTTCCAAAATAAGTGTTGTTTTCAACTTTTTATGCAAATAATAAATGTATTTAAAATTTTTTAACCAATTATACTTA
ATCATATATATATATTTTATTGGTTGAATTGGTTATAATAAATGATATTTTTTTATAGAAAAGAGGTAGATTAAATAAGA
TTTTTATGATTTCTTAATATATGTGTATAAAACTTAAACTATAACTAATATGAAACCGAGGGAGTATATAATTAGTTTAT
TAAATGTAGGAATGAAATTTATTTAATTTAGTTGGTAATTTGATTTTGAATTTAAATTGTATAGGTTAGTTTTTTTATTA
TATAAATTAGTTTAAAAAATAATATAATCGTTAGTTAGTTACATCTAATGGTGCACACAAAAAAAAGAAGTTATTTTACA
TCCACCAATCACATAGTAGCAACATACGGATTAGAGAACTTTGTGGTCTTGACAAATGCCTAAAGTAGGAACCTCAATCT
TTCGAATTGATAGTCTTCCAATCGGCCCTCGAAAGCATGTTGAATCATCACATAAACAAATATTCAGCGGGAAACCTAAC
TCACCTAGTACGGATCCCAATGACACTCGAATGTCCTAATAGCAGTTGAGCGTCGTACATACAAGTTTAGGCACTCTATC
ACATATTACGCCCTCTGCCATAAGCTACCAACCGTCGGAGGAAAAAAATACTCATTAAAATGAGTTTTCTCGCCACCACC
ACTTCCAAGCACTCGCTTACCGGCCTAGGCAACTTACTATACCCTATTGACAAAATGTCATCAACTCAGTTATTCTCACT
AGAACACTAAGCTTTCTTGATAGTAGGTATTATTTTTGGGCATATTAATTAACCAAGCTGAAAGTACCAAATCGAGATCA
AACTGAAAATACTAAATTGAAATTGAACCGAGAAGAATCAAACCAAAATTTTAAATACTCGAATGGATTCTTAACTCTAG
AACCAAAAATATCGGAAGCAACCCAAAATATTTTGAATATTGAACTACAATTATATATCCAAAAATATTAGTTATTTAGA
CCGTAAATATTTGAAAATATCAAAACACCCTAAAATATAAATATATATACAAATATATATATATATATATATATATTTTT
TAATAGATCATAAACTCAAGAACGAAAGAACCGGAGCTGAACCCAAAACCAAACCGATATTTTCGATACCTATATAGATC
TTAAACTAAAATCGAAAGACGCAAAACCTAACCATTTTTTTTTATACATATGCATATTACAAACTAAATTCGTAAGAATC
AAAGCCAAATTAAATCGACCTTAATATCTAGATGTCCAAACGTAACAATTATTGTAGATGTTAAGCGATCAACTTATAAG
AAAGTGGAAAAAGACAAAAAGTTGCGCAATGCTATCAAGTAAACAAACCACTGCTTTTAAATTTTTTTAAATTTACTTTC
CAGTAAAAAAATCAATGCTAAATGAGTTTACCAAAATACCCGAAATACATAAAAATAAATAATACTCCAATAGATCTTAA
ACATAACCAAAAGAACCGGATCATAAAAGTTTTTTTAGATATCTATATTGATCTGAAACTAAAATTGAAAGAAGCAGAAC
CGAATTGGCTTTTTTCGACATACATATTTTAAACTAAAATCGAGAGAAACAAAACGAAATTAAATCGACCCGAATATCCA
AACGCGTAAACCTAACAATTATTGTAAGTGTTAAACGATCGAGGCATAATGCTAGGTAAACAAGACCACTGCTTTTGAAG
AATTTAAAATTTGATTCTTGTTGATTTACTTCCCGGTTTAAAAAAAAAAAAAAAATGCTAAATGAGTTTACAAGATCAAG
TTATCTTGTTAATTATTCTCTTGAGCGTTAAAAAGTTCGTCTCATGTTTCTCAAATATAGACAAGAAAAAAATAAAAAAA
GAGAGAAGTAATTCTTAGGTAAGAGTTTTATTGATAAATTTAAAGATTAGGGACTTAAAATCAAGAAACACAAAAATACG
AGGTTTTAAATGATAAGTAGTTTGTTAAACACTGATGTTTAATAAATAAACCCTACACACATTCGTTAAACCTTAAAATT
CGATTGTGTCTTTTTGGTCGGAAAGAGAAATCAAACGGTA
>AT5G37540.1 | chr5:14909862-14912861 FORWARD LENGTH=3000
TGAGTATAACCACTAACAAAATCCCAAATATGACAATCATAAATAGAATTAACTCAAAAGAGACCCAACGTATAACTGCC
ATGAAGATATTTGTAAATAAACCAGGTTACAAAATTTAATAATTGCACGGCTTCGTGTTGGATAAAACAACGACACTCCA
ATTTTAAAGATCTAAAGTATACAAATTAAAAACGTGAATGTGTCAAAAGTTCACGATCAAATGCACAAGTCCCTGTCGGG
AATTCATTTTTTTCCTCTTCACAGTTTTGTTTTCGAGAGATCATTATACTGTATTTTTTCCTCACTTACTCGATGTTGAG
TATTACTCCTCTTTTATTACATTACTTATTGTATATTTGTAACATCACAGTTTCATTTTGATGACGTTGCATGCATTTAT
TTTAGTGATCCAAATAAGTCGATGACTTTATGTCATGTTGTCAACGTCACTTGCAAATGAATATCTTTTGTGTACACCAG
TTTATGTCATCCGGCGGAAAATGATCTTCTCAAATATAGGCATGCGTATACAAAGTATATATTTCTAAATAGTACCAATA
TTCTGTAGAAGCTCTTGAACTCATGAATGGAAGTAGATGATATTTATTTTGTATCATTGTATGGGCAAGTTTTGTTATGA
TTTCAGATTCATAGAAATTTTCTAGCTTCAATAATATGATTTTACATAGGAGATTAGATGAATACTCCGACGATTGAAGA
ACTTTTATTTAATTTTAATTTTAAAATTTTAAAAGTTATTAATAAAACAGATATATAATTTTGGAATTTTTGGACCACAG
ACTTTGCAAATAAGGCAAAATACCACATTTTTTCTTTGTATCATGCAAACATTAATTTTAGGACTTATTGTAAGGTTTTG
TGCTTAGCTTAGTTATAAAATCATTAAAAATAGACACTTTCGTTTTTTAGTTATATCATAGCTAAATTAAAATATTAATA
ATAGCTGATTCTTATACCAGGAAAAAAAAAAATTCAACTATGGCATTGATTTGATGCATGTAGGTAAAATATATATATAT
ATATATATATATTCCAAAGTATCCAAAATCTTTGCGAATAGAAAAACAAGTTTGAGCCTTGAGCCAGATAATTGCATCAA
CAAACGTTTACACCAACGCGTAATATATTCTCCTCTATCTACATGATTGAATAAATTAATAGTTTTCTTTCTTTCTTTTT
CTTATTAGCCAAGAGGTTATACTCATATTGGTTATGGGTCTCTAGATCTATAATGTTTTCGAGTCAAAATCAGTAGGATT
AATTAGTTTTTCTTTTTTTTGTTGCGCTGGAAATTATAACTTTAAAAACTTTTATTATTATTTGAATAGCTAACTAATAC
ACCGATTAACCTATCAACGTCCTATCACAAATATAATATTGAGATTCTACTTTATATTTATTATTTTTAGTTCGATTAAC
TTTTTGTTGTCAACGATGTTTTTAATATATCATTTGCAACAAAAAAAAGAAAAGGAATTGAACTCTTTTATTCAAAAAAT
TTGTAGAGGAGATGAAAATGTAATTAATGCTAACGAATCTGAACATTTCGATTAAGATCATATGGACTATTAAGACTAAA
TAATGGACTAAAATTGTTTGATAGATCATTTCTAGATAAAGTCACTTTTTAAACAACTAACAAATGAATAATGATTGTAA
TTTGGTGGTTATAAACATTTTGAATAGTTTATATAAGAAAAGGGAAAAAATAATTCTACAAAATATTTTTAAAAAAAATT
AAGTTAACGTATATACTTTTTAAAAAGAATATATTTGTGTTCCTCTCCACCTAACCAAACATTTCTCTTCGTTTGATATA
TTAATGGTGCTTTTTTCCAATATAAAATATGAATAAATTTGCCATTTTTATTGATTTTCTTGATTGGTTTGTATTCTACA
ACTATATAATTTTTTCTATTGACGGTTTAAGGTGCAAGCCAGTAGGACTTTCCATAAAATCAATGTTCTTCTTAGCCATT
ACGTGAAAGTTGTGGAAACTACATGTAATATTGACTCTTGAACAGTATGAACAAAAATCAATTACCAAATATATCAATAT
AAAATATAAATTTCACCAAACCAAAGTCTAAAAACCGAAGACCATTTTGTCTGAAATCGAAGAGAAAACGCGTTCCGGAA
TTTCGCTTTCTATCACTCTCAGTATCTCTGTCGTCTTCTCTTTAACACCTTTGACTACGTGTCAACTGCTTCATGGGCCA
TTCTTTTGTTCATCAACAACGATATATTATTTTGTACTATATCAAAATGAACGTGAAAAAGAAGCAACACAAAAACCACT
CAACGTAACTTGTAAGTACATCAGTTTTAGATTAATTAACGTATATGATTGCTAAATATGGATTGTTCGTTTGTTTACCA
ATTAACCAGGAGATCAAAGAATGTTTTTGAAATCTAAATGAATGTTATAAACAATCAATCTTTTATTTTTTTTCCGGATG
CATGAATCTTTACTTTTGTAGAAACACACCGTAAACGAATTCAATCGAGCGGATACAAAATTTGAGTATCAACGAAGCCA
TTTACTTTATTAATCTAGACTTACTAGTATACTAGAAAGATCTTTTAATATTCTGAATAATAGGTCATTGAGTTCATATT
AAAAAGACCTAGGTCGTTCAGCTGAAACCTCTAAATTGACACCTAATCATCCAATAATTAGTCCAAACCCATACAAAAAC
TAAAAAATACGTAGAAGCAAAAACTTAGTTATATTTCCTAGCCTTATCCATGCATTACCAACCGACACAAAGACTATCTT
AAAACCATATATTATACAAAACAGACGATAAAATTACAAAAATCATACGAAGCTAACCACTTTAATTTAGTTGCACAATC
TCCCTCAATTTCTCTTATCTTTTTTCTTCTTATAATATTCGTACGCGTGTGGATGTCTATATATAAACCACTCTCCCATA
ATCTATCTCTCTCCTCACTCACTCTCACTCACAAAAAAAA
>AT5G37550.1 | chr5:14919793-14922792 REVERSE LENGTH=3000
CTTCTTCCAAAAGATGGACATTCTTCTGCTGAGGCTTCTCTCTACCAATTATCTGCAGTACAAGTTCAGAGACAAGCCAA
CAATTAGTTTATAACCCATCTAAAGCGAGAGGGCTTATACTATACTATTTCTCATTACGATCAATCGTTTGGGACTACAC
CTTCCAAGTAACACTATGAACAAATATTTTGATTGGTGGTATCAATATAATAATACAAATAATTAATAAGATAAGCAACG
AATCTAAAAATCCATAATACCACAAAAAGATTTCATATGCTATCTAAAACAAGGCCATTTCTCTTAATGTACCACTCATT
ATTACTACCAAAACTTGGACTACTCAAATTCCAAAAAAAAATATTTTGCATTATCTAAGTCAGAGTAGCACTACTTGTTT
TCACAAAAATAACCAAAGAAATAACAAAGTTATGAAAAACTTACGGTTTGGTAAATTTGACGGTCATCGCAACAAATCAC
GACATTTTTAACCCCACGGTGAATTGATTCATATAACCCAGTAATTAGTGCTAGAATATCTGCTTCTTCGCGGTTAATCA
CAGCTTCATAAAGTGATTTATTCATTCCATAGAATAAGTTATCCGCCTCGTCGCATATCGCGACTCCAAACCCAACTTTC
ACAATCGCTTTCTTGTCTGTCGCCGTTTCACCGCTCACCAAACCCTTGAAGTACAATTTGTAGACTACATTATCCACACA
ACTTTGTGTCTCAAAGGTGGATTGGCCAACCTTAGAACTTCCCTCACCTTTGCGATTTGGGATATCTTTGGTTACCGCAT
AATCCATCCGACGTTTTTTAGAAATGCAATTTATAACATGATTTTCCATGATTGTTTAATATCCAAATTTTATCGAGAAA
GATCGAGTCTATATATAGAGGACGAGAGGAGAATTGAGAAATTGTAAAATAAAATCTCATTAACTACAATAGTCGTCTTT
TAAAAGAAAGGTTAATCTAAAAGGTCATTTGCGTGTAAATTGTGACGGATCATAAATGTATATGTTTGACTAGATTTTTT
ACTAAATATTGCTCTAATGATATTTTTGATTTCTAAAGTAGTAAAATTCGAACAATCTAACTTTTCTTTTTTTGTTGTTC
ATGTAATCATTTCTTTTTTATCCAACAAAATAAGCCTTTAAATTTTTAAGTCAGACCCATTGATGTAAACTTAAACTCTC
TACAATAATTTTTAATCTAAACCTCTAATATAAAGTTTTTGCCATTCAATTCCAAAGTTTTCTCTTAATGATTTTAAGAA
TATAACAAGAAAAAAACAAAAACAAAAAATAAAGCAGTTAGATTTTTACGACCTTTAAAATTTTTAAAAATTCAAAAAAT
CTGATTGGGTGAAAAAAGACTATTGAGCAACACATGTAAGCCAGACTACTTTAAACGTGTTATTAAACAGTTTGAACAAC
TGGTTTACTTGTTGAAAATTATTATATTTGCAAGAGTTTATGACTTGTTAGCGAGCGGATGGGACATCGAATAAATAAAA
AAAATGACTCAGATAAATATAATTTATAATTATAAAATTTATAAAAAGACAAAAAATTATCTTATTAACAAAATGATTAA
AAAAATTAAATACAATTAATAATAAATAAACAAAGTACTACATAATATTCAAAAACATAATTAATTTCATAATAAAATAA
TTATTAGTTCATGCATCTGGTTCATCACCAAAAACTCAAGTAATATGACAAATGTATTTGAATTCATAAATATTTCGCAT
TGATAAAACTTATGTTCGTATTTTGCCTTTTTTAGTTTGGATTAACATCATGATATTGATGGAGAATAACCTTAATATGT
GGGGTTTGATACAAAAGAATTATTTTATCTGTTGTTTATGTGATTTTTTTAACAACATGGAACTGTAGTAAACGCTTGCA
AAAAAATACCTTTTGAAATTCAGCAATTTGAAGTGGTGGATTCGTTCCAAGAACCTAAATAGGCTAACTGTGGGCATTTA
CTATAATGATGCTTTTGGTCTATAACGGAAAGAGACTCTCTACGAGTTTTTTTTGTTTTTTTAATACAACTCCAAACACT
TTATTCTAACATAGAAGTAATATACTAAAACTATTTGATGTATTCAGACTCTTCACATAAGATAACAACCATTATCTCAA
ATGGTTTAATTTCAATATAGAAAACTAATTTGGGTGACAATTTAGTAGATTTATTCCTAAAAGTCTGATACTGTTTAAAA
ATGGAGTATCACATGATATTGTTTATGGTACATCAATTTGTGAGGGTTGAATTAGGTTGTTGTTAGGAGAATAGAAGTAA
AGTTACTTCATCCAATATTGATCATGTTAGGTTAATGTTATTTTGATTATAGTGTTTATAAAATATTGATATCAATAATT
CATATCACCTTTCCTTTATAGTGTTTAATCGATTCATACACCAACATTCTCTTTCTTTTTCCAACAGCCTCGCATGTTCC
CACAACTATGCTTTTGTTCCAATGCATCATCCCAATTTTTTCATCAGAATTAAAATAAGACCAAGTCATAGAACAATCCA
TATATGATATATCGATATAATGAGAAGCGGTTTCACCAATTTTTTGTTCCAATGAGTTGAATCCTCCTCAACACAACATT
CTACGTACATATTATTTCATTGAAAGAAAAATATTGAAAAAATAAACTAAGGTACAAAAAGAATATATAAGAAATGTAGA
TTGTGCGTCCAACTACAAAAATACAACACTTTTCCTACGGAATAATTGTTGTATCCACCAATGGACCCAAAAGCAAGAGC
AACAACAACTACTAATAATAATACTCTTTTTCTCATTTTATCAAATCATTTTCACATACGCGTATTTATTAATTTTTATT
TTGGCAACACGCGTATTTATATATTTATGATTCTTTCTTTTTTTCTTTCTAAGCATTTCCCTCTATTAACGTGTCCACTC
CAAATTCCACAAACCCAAAAAACATTATAATCAATGAACG
>AT5G37560.1 | chr5:14918986-14921985 FORWARD LENGTH=3000
GTTAAAACCCTTTAATTAATATTGTGGAAAAGAAGTCCTTTTAGCATTAATAATGTCTAAACACATATTTTAGCTCCTTA
ATAACTAGAGAGTAGATACTATAGAGACATAGAGTTAGCGTCGGCCGGTACGCATATTGACACTCGTCGGTGCAACCTTC
TTTGTTCTTGGACCAACCCGATGATATGCCCCAAGATCCACGTCATCACTTCTTCCACAAACCGTCCTTGGAGCCATCAT
AATCATTCCTTTCCACAAATTTCTAATGCTCATTTTTTTCACCAACCCATTCTCTTGCTTACTATCATATTCAAGCTTCT
TCTGCAACATATTATGATCATAATGTTGACCATGATCATTCCAGAAACCAATAGTTGGTAACGAACCCTCATCAATCCTC
TTAGAGATGCTCTTGATCTCATAAGAATCAAGAAGACTAGACAACTTGGTTTCTTGATCTCCACGCAAAAAATGATTAGA
GTGTGGTTTAGAAACCTTATTCTCGGAGAGGATCATGGTCTTGTTGGCCTCGAGCTTATACCGCGAAGGTCGAGGTGTTC
TTATGGCTCTTTTCGAGAGATCGAACTCTCTCATCATCGGCTTTCCTTCGTGTCTTTGGTACCAAGCCCACGCCGCAGCT
TTCACTGTCGCCAGCTCATCATCTCCTCCTCCTCCTCTTCCTCCTCCTCCTCCGGCAAAGAGCGTCGGTGACCATCTCTT
CTTTCTACTATTGTTACGGCTTCTGGTGATGCTCTTCTTCTCGGACATAATTGGTGTTGAAATGTAGTAGTTGGCGAATG
GAAGCATCGTTCATTGATTATAATGTTTTTTGGGTTTGTGGAATTTGGAGTGGACACGTTAATAGAGGGAAATGCTTAGA
AAGAAAAAAAGAAAGAATCATAAATATATAAATACGCGTGTTGCCAAAATAAAAATTAATAAATACGCGTATGTGAAAAT
GATTTGATAAAATGAGAAAAAGAGTATTATTATTAGTAGTTGTTGTTGCTCTTGCTTTTGGGTCCATTGGTGGATACAAC
AATTATTCCGTAGGAAAAGTGTTGTATTTTTGTAGTTGGACGCACAATCTACATTTCTTATATATTCTTTTTGTACCTTA
GTTTATTTTTTCAATATTTTTCTTTCAATGAAATAATATGTACGTAGAATGTTGTGTTGAGGAGGATTCAACTCATTGGA
ACAAAAAATTGGTGAAACCGCTTCTCATTATATCGATATATCATATATGGATTGTTCTATGACTTGGTCTTATTTTAATT
CTGATGAAAAAATTGGGATGATGCATTGGAACAAAAGCATAGTTGTGGGAACATGCGAGGCTGTTGGAAAAAGAAAGAGA
ATGTTGGTGTATGAATCGATTAAACACTATAAAGGAAAGGTGATATGAATTATTGATATCAATATTTTATAAACACTATA
ATCAAAATAACATTAACCTAACATGATCAATATTGGATGAAGTAACTTTACTTCTATTCTCCTAACAACAACCTAATTCA
ACCCTCACAAATTGATGTACCATAAACAATATCATGTGATACTCCATTTTTAAACAGTATCAGACTTTTAGGAATAAATC
TACTAAATTGTCACCCAAATTAGTTTTCTATATTGAAATTAAACCATTTGAGATAATGGTTGTTATCTTATGTGAAGAGT
CTGAATACATCAAATAGTTTTAGTATATTACTTCTATGTTAGAATAAAGTGTTTGGAGTTGTATTAAAAAAACAAAAAAA
ACTCGTAGAGAGTCTCTTTCCGTTATAGACCAAAAGCATCATTATAGTAAATGCCCACAGTTAGCCTATTTAGGTTCTTG
GAACGAATCCACCACTTCAAATTGCTGAATTTCAAAAGGTATTTTTTTGCAAGCGTTTACTACAGTTCCATGTTGTTAAA
AAAATCACATAAACAACAGATAAAATAATTCTTTTGTATCAAACCCCACATATTAAGGTTATTCTCCATCAATATCATGA
TGTTAATCCAAACTAAAAAAGGCAAAATACGAACATAAGTTTTATCAATGCGAAATATTTATGAATTCAAATACATTTGT
CATATTACTTGAGTTTTTGGTGATGAACCAGATGCATGAACTAATAATTATTTTATTATGAAATTAATTATGTTTTTGAA
TATTATGTAGTACTTTGTTTATTTATTATTAATTGTATTTAATTTTTTTAATCATTTTGTTAATAAGATAATTTTTTGTC
TTTTTATAAATTTTATAATTATAAATTATATTTATCTGAGTCATTTTTTTTATTTATTCGATGTCCCATCCGCTCGCTAA
CAAGTCATAAACTCTTGCAAATATAATAATTTTCAACAAGTAAACCAGTTGTTCAAACTGTTTAATAACACGTTTAAAGT
AGTCTGGCTTACATGTGTTGCTCAATAGTCTTTTTTCACCCAATCAGATTTTTTGAATTTTTAAAAATTTTAAAGGTCGT
AAAAATCTAACTGCTTTATTTTTTGTTTTTGTTTTTTTCTTGTTATATTCTTAAAATCATTAAGAGAAAACTTTGGAATT
GAATGGCAAAAACTTTATATTAGAGGTTTAGATTAAAAATTATTGTAGAGAGTTTAAGTTTACATCAATGGGTCTGACTT
AAAAATTTAAAGGCTTATTTTGTTGGATAAAAAAGAAATGATTACATGAACAACAAAAAAAGAAAAGTTAGATTGTTCGA
ATTTTACTACTTTAGAAATCAAAAATATCATTAGAGCAATATTTAGTAAAAAATCTAGTCAAACATATACATTTATGATC
CGTCACAATTTACACGCAAATGACCTTTTAGATTAACCTTTCTTTTAAAAGACGACTATTGTAGTTAATGAGATTTTATT
TTACAATTTCTCAATTCTCCTCTCGTCCTCTATATATAGACTCGATCTTTCTCGATAAAATTTGGATATTAAACAATCAT
GGAAAATCATGTTATAAATTGCATTTCTAAAAAACGTCGG
>AT5G37570.2 | chr5:14926147-14929146 REVERSE LENGTH=3000
GACAAGTTTAAATCTTTCAGATATTGTGCAGTTATAGAGGTCTATAATTGGGACGATAGTTTTTTACTTAAACGAGCTTA
ATTATGCTTTTGAACTGCTGATTTCACATCAGTCATAAGTTGAGGAGATCACTTACATAGATGTAGCTAGTTGCATCCAT
TATGTTTATGATTCTAGTTTATAACTTCGTAATGGCTAAAATCTATGACAGGGATGGAACTCAATGGAGGCAATAACTGC
AGCTGAAGCATTGGCTCTCACTTTACGATTATCTGGGAAGCTGGGAGAAGCTCTAGAACTTTTTGAAAAGTGCGTACATA
AAGTCTTGATTAGGTTATCAGAGTAATATGATGATTCCCAAATGTATATAACTAACTCTATGACAATCTTCCTGCTAGGT
GTCTCAATGCCCGAAAAAAATTACTTCCAGAAGGACATATCCAGGTTCACTCTCTTGTGTAAAACATTCATCTATATATT
GGAAATAGAGTGATATTCATCTTATGTCCTCTCCTGGATTGATAGATAGGTGGAAACTTGCTGCACATCGCAAAGACATT
TATGCTTCAGGCTAGTCAGATGAGAAGAACTGATAACAGTGAAGCTCTATCCAAACTAGAAAAAGCAAAGAATTATCTTG
AAAACTCAGCTAGGTTGGTATCTATATATCTTTCTGTACTAGCTCTCTTTTCTTAGCTTAAGTTGATCTTTGAGTTTTTA
ATCTTCATGTATCAAAATGTGACAAAATAAATGTTGGTGTAAACCAGGATAGCAAAGGACGTTCTGCATAAGCTTAAAAA
CCAAAAGAGCAAAGCGCAGAAAGACGAAAAATCCAGTGCAGCTCTTAGGAATTATGAACACGCGGCTTTAGTCATACTGG
TAAGTCTCTATAGAAGCAATACTTGGGAATTATATGCTCTTAAGAACAATTCGTTTGGGACCTTTTCTATTCGTTGCAGC
TGCAATCTCTTGAGAGTCTTGCAGCTTTGGAGATGAGCAAAAATGAGATCCATGAGCCAAAGGTTAGTCCTCCAACGCGA
GAGTTCATTGCCGTCAAATGGAAATTTATATAGATTTAGACACAAGCTTTCTGCTCATTTCGTTAGGTTCAATGTACTTG
ACTCGACGATGAACACTGAGTCGACTTTGTATTGATGCTTTACGCTAAAGAACAAACATGTGTAAACCTGTTGACTCTTG
ACATTGCAGGAAGAAAATCTGCATGCAGCTGAAGATTCACTTCTCCAATGTGTTACAGCTTACAAAGAGGTAAGCAATTA
ATAGCTTCTCCAAATATGAATCTGGCTTATGAACCTAGAACCTCGAGATTATTCTGGATGATCCACTATTGAAAATAATC
TTTCACTCTTAATTAACTTACTTATCCCAGCTTTCATTAGTATGTAATGTAAGTATCTATTTGTCCTCTTGCTACTCCAA
AGAATTCGTCACTAACAAAAATGAATTTTAATAGTGTGGGAAAAAAAACCATTGGACACTGATTCCATGTTTTTCATTCT
TCCATTTTTGTTTCCTTTGTTTTGTGCAGTTTGGTTATGGAACTCAGCTGCAAGATTCTTCTGAAGTAAAGTCAGAATAC
CTTTCGTGTCTTAAGCATCTCTCAGCTTTATTAGCAAAGAAAGAGACGACGCTTAACTCAAAGGCAAGTCCTATTTCTTT
ACCAGAGCTCAAGGAAGAAATTAAGCGTATTGACATCGATCTTCGTTCACAAAAGACAGGCTAAAGCTTGTGAAGGAAAC
GGTAGAATCTCTCTATCTACAGAGATCAAAATGTCGAATATTGATCATGTTTTCCTGTTGAGACTATAGGATGAAGAACT
GAGAGAGAAAACTGACCTTTTCTCACCGGAAATATTTACTCTGGTTTTTGTGTGTTGTTACGGATTTATACAAGTTAACC
TGAAAACAATTTACAAATAATAAAAGTCAGTTATTTAAGAAAGTAACAATGTTATCTATAAACTTAAAGAAACGCATGAT
TCTTTCCTGTAAAATGACCTTAAATCAAACCCCTAACTTGGTGAGAGGAAAAACTAAGTTAGTTGGAAACCCATATTCTA
AAATGGTCCGATCACCTCCACTAATTGATGGCCCAAAGGAAGATCTAATTCCATCGAGATAGTTCAGGAAGATCTAATTC
CATCGAGATAGTTCATTGAACATTATCTCGAGGAATAGGTCAATCCACTTATTTTCAATTGGTTTTGAGTTAGAAATATG
TATTTTAACATTAAGAAAACGAATATGAACCAAAATTTAAACTATACCGAATCAAACAAAATGATAATTGAATTATCTGT
ATATGTTATTTCATACACTAAAAACCCCTCGATAACTAAAAATTTCTGTAACGTCACGACCGCCCCTACCAGTGGGCCCC
ACGTTCTCTTTCGGGCTTATGGGCACCACCTCTGTCTGACGGTCGATGCGTCATGTCCAAGAGGCTTTAAAGACTTGTTA
CCAAAACTACAAATCACCACATGATCTTTCCCCATACTTTGGGTTCACTCGCATGGTTCCGACAATTGTTTTCCGGAAGT
TCACCCATCTTGAACTACTCAAGCCCAAACACATTTAATTCTGAAATTCTATCGGGATGTTTAACTGAAAAGATATGTGC
ACTTTGATGATATAGGTGGTTAAATCAATTCTTTTAAACCTTTCCGCATGCACCATTATATTTTTGAAATTGGGTGTTAC
AGTTTCAAACAGAGAAATGGTATTTGTCAATTCCTAAATAAACAATCTCGAATTTACAAAATTAACAATCAATTTTGAAA
ACCCAATAAAAACCTCAAGCTGCCATCTGTAAACCCTTAAACCCTTCTCCAAGGTTTCATCTTTTACAAAATTCTTCTAC
AAAAAATCGATTCTCATCGAAAACTTTAACAAATTAGAATCCACCAAGATTCATGTTATGACAAAAGCATACAAATTTAC
ATACAAACATATGTTTCCTAATAGCCCCATTTGATCCCGA
>AT5G37570.1 | chr5:14926147-14929146 REVERSE LENGTH=3000
GACAAGTTTAAATCTTTCAGATATTGTGCAGTTATAGAGGTCTATAATTGGGACGATAGTTTTTTACTTAAACGAGCTTA
ATTATGCTTTTGAACTGCTGATTTCACATCAGTCATAAGTTGAGGAGATCACTTACATAGATGTAGCTAGTTGCATCCAT
TATGTTTATGATTCTAGTTTATAACTTCGTAATGGCTAAAATCTATGACAGGGATGGAACTCAATGGAGGCAATAACTGC
AGCTGAAGCATTGGCTCTCACTTTACGATTATCTGGGAAGCTGGGAGAAGCTCTAGAACTTTTTGAAAAGTGCGTACATA
AAGTCTTGATTAGGTTATCAGAGTAATATGATGATTCCCAAATGTATATAACTAACTCTATGACAATCTTCCTGCTAGGT
GTCTCAATGCCCGAAAAAAATTACTTCCAGAAGGACATATCCAGGTTCACTCTCTTGTGTAAAACATTCATCTATATATT
GGAAATAGAGTGATATTCATCTTATGTCCTCTCCTGGATTGATAGATAGGTGGAAACTTGCTGCACATCGCAAAGACATT
TATGCTTCAGGCTAGTCAGATGAGAAGAACTGATAACAGTGAAGCTCTATCCAAACTAGAAAAAGCAAAGAATTATCTTG
AAAACTCAGCTAGGTTGGTATCTATATATCTTTCTGTACTAGCTCTCTTTTCTTAGCTTAAGTTGATCTTTGAGTTTTTA
ATCTTCATGTATCAAAATGTGACAAAATAAATGTTGGTGTAAACCAGGATAGCAAAGGACGTTCTGCATAAGCTTAAAAA
CCAAAAGAGCAAAGCGCAGAAAGACGAAAAATCCAGTGCAGCTCTTAGGAATTATGAACACGCGGCTTTAGTCATACTGG
TAAGTCTCTATAGAAGCAATACTTGGGAATTATATGCTCTTAAGAACAATTCGTTTGGGACCTTTTCTATTCGTTGCAGC
TGCAATCTCTTGAGAGTCTTGCAGCTTTGGAGATGAGCAAAAATGAGATCCATGAGCCAAAGGTTAGTCCTCCAACGCGA
GAGTTCATTGCCGTCAAATGGAAATTTATATAGATTTAGACACAAGCTTTCTGCTCATTTCGTTAGGTTCAATGTACTTG
ACTCGACGATGAACACTGAGTCGACTTTGTATTGATGCTTTACGCTAAAGAACAAACATGTGTAAACCTGTTGACTCTTG
ACATTGCAGGAAGAAAATCTGCATGCAGCTGAAGATTCACTTCTCCAATGTGTTACAGCTTACAAAGAGGTAAGCAATTA
ATAGCTTCTCCAAATATGAATCTGGCTTATGAACCTAGAACCTCGAGATTATTCTGGATGATCCACTATTGAAAATAATC
TTTCACTCTTAATTAACTTACTTATCCCAGCTTTCATTAGTATGTAATGTAAGTATCTATTTGTCCTCTTGCTACTCCAA
AGAATTCGTCACTAACAAAAATGAATTTTAATAGTGTGGGAAAAAAAACCATTGGACACTGATTCCATGTTTTTCATTCT
TCCATTTTTGTTTCCTTTGTTTTGTGCAGTTTGGTTATGGAACTCAGCTGCAAGATTCTTCTGAAGTAAAGTCAGAATAC
CTTTCGTGTCTTAAGCATCTCTCAGCTTTATTAGCAAAGAAAGAGACGACGCTTAACTCAAAGGCAAGTCCTATTTCTTT
ACCAGAGCTCAAGGAAGAAATTAAGCGTATTGACATCGATCTTCGTTCACAAAAGACAGGCTAAAGCTTGTGAAGGAAAC
GGTAGAATCTCTCTATCTACAGAGATCAAAATGTCGAATATTGATCATGTTTTCCTGTTGAGACTATAGGATGAAGAACT
GAGAGAGAAAACTGACCTTTTCTCACCGGAAATATTTACTCTGGTTTTTGTGTGTTGTTACGGATTTATACAAGTTAACC
TGAAAACAATTTACAAATAATAAAAGTCAGTTATTTAAGAAAGTAACAATGTTATCTATAAACTTAAAGAAACGCATGAT
TCTTTCCTGTAAAATGACCTTAAATCAAACCCCTAACTTGGTGAGAGGAAAAACTAAGTTAGTTGGAAACCCATATTCTA
AAATGGTCCGATCACCTCCACTAATTGATGGCCCAAAGGAAGATCTAATTCCATCGAGATAGTTCAGGAAGATCTAATTC
CATCGAGATAGTTCATTGAACATTATCTCGAGGAATAGGTCAATCCACTTATTTTCAATTGGTTTTGAGTTAGAAATATG
TATTTTAACATTAAGAAAACGAATATGAACCAAAATTTAAACTATACCGAATCAAACAAAATGATAATTGAATTATCTGT
ATATGTTATTTCATACACTAAAAACCCCTCGATAACTAAAAATTTCTGTAACGTCACGACCGCCCCTACCAGTGGGCCCC
ACGTTCTCTTTCGGGCTTATGGGCACCACCTCTGTCTGACGGTCGATGCGTCATGTCCAAGAGGCTTTAAAGACTTGTTA
CCAAAACTACAAATCACCACATGATCTTTCCCCATACTTTGGGTTCACTCGCATGGTTCCGACAATTGTTTTCCGGAAGT
TCACCCATCTTGAACTACTCAAGCCCAAACACATTTAATTCTGAAATTCTATCGGGATGTTTAACTGAAAAGATATGTGC
ACTTTGATGATATAGGTGGTTAAATCAATTCTTTTAAACCTTTCCGCATGCACCATTATATTTTTGAAATTGGGTGTTAC
AGTTTCAAACAGAGAAATGGTATTTGTCAATTCCTAAATAAACAATCTCGAATTTACAAAATTAACAATCAATTTTGAAA
ACCCAATAAAAACCTCAAGCTGCCATCTGTAAACCCTTAAACCCTTCTCCAAGGTTTCATCTTTTACAAAATTCTTCTAC
AAAAAATCGATTCTCATCGAAAACTTTAACAAATTAGAATCCACCAAGATTCATGTTATGACAAAAGCATACAAATTTAC
ATACAAACATATGTTTCCTAATAGCCCCATTTGATCCCGA
>AT5G37590.1 | chr5:14932710-14935709 REVERSE LENGTH=3000
TGATTCCATTTTTATTACTGTTACTATCATCCAAACCCTTGGTATTTGTAGCCATGAGTCTTGTTTCAGATCTCATCAAC
CTTAACCTCTCAGACTCCACTGACAAAATCATTGCTGAATACATATGGTTCGTCTTCTTCTTTTGTTTCTTTCATAAAAA
TCGTTTTTTGTTTGTGTATATGTTCTCGTATCAAACCTAAATCTAATGGGTTCGTGTTGTTTTTTCAACTTTTGACTCTG
TTTTACTTTTTGGGATTGTATGGATTATAGTTTTGGTTTTGTGTCTGCCTTTGGTTGTTCTTAGTCCTCTAGAGCCAATT
TGGTTTTGTTTATTCTTCAGATCTATGTTTAATTTGCTGATAAATCTATTAGGCTCCTGAATCTGCCAATACTGCAAAAC
TTTTTATCCCCTGATGATGTTTGCTCTGTTTTTTGGCTCTGTTCTGGCTCTGTTTTTGGCTCTGTTTTTAAACATAACGA
TTGAATTTTCTGAAATATTTTGTCTCTTGTTGGTGTTCTTTTAATACCAAATCAGGGTTGGTGGTTCTGGAATGGACATG
AGAAGCAAAGCCAGGGTAATTTTTCATTCTCTAGATAATCTTGTGAAAAGGTCAACTTTTGTCTATCTCTATTTTTGGTA
GTAATTCTGGTTTATATATGTAGACTCTACCTGGACCAGTGACTGACCCTTCGCAGCTACCAAAGTGGAACTATGATGGT
TCAAGCACAGGCCAAGCTCCTGGTGAAGACAGTGAAGTCATCTTATAGTTAATAATCTTTCTTTCTTGATCTTAAATCAG
ATTCTTCTCATTGGTTTTTTTTTCGATTCTTGTTTACTAATCTTTTGTGTTTTGTACATCTTTGTTTAGCCCTCAAGCCA
TATTCAAGGATCCTTTCCGTAGAGGAAACAACATTCTTGTGAGTTTCTTTTAGTTTTGACCTTTTTTGTTGCAGCCATGC
TTTATTACATCCATCTTAACTTAATGGTTTTGATCAGGTCATGTGCGATGCGTACACTCCCGCGGGTGAACCAATCCCGA
CTAACAAAAGACACGCTGCGGCTAAGGTCTTTAGCAACCCTGATGTTGCAGCTGAAGTGCCATGGTATGGTATTGAGCAA
GAATACACTTTACTCCAGAAAGATGTGAAGTGGCCTGTTGGTTGGCCTATTGGTGGTTATCCCGGCCCTCAGGTGAAGAA
GATGGATATATAATCGGTTTTGTATCTTTTCCGTTGTCGGTTATTCTAAAATTTTAGGCGAAAATGTATTGCAGGGACCG
TACTATTGCGGTATTGGAGCAGACAAATCTTTTGGCAGAGATGTTGTTGATTCTCACTACAAGGCCTGCTTATACGCTGG
GATCAACATTAGTGGCATCAATGGAGAAGTCATGCCGGGTCAGTGGGAGTTCCAGGTCGGTCCAGCTGTTGGTATCTCGG
CTGCTGATGAAATTTGGGTCGCTCGTTACATTTTGGAGGTAAGTTTAACGTTATAACTTCAATGTTTGTTTATGTAGTTT
TTGATTAGTAACACTTAGCTTGTTCTTAAAACAGAGGATCACAGAGATTGCTGGTGTAGTGGTATCTTTTGACCCGAAAC
CGATTCCCGGTGACTGGAACGGTGCTGGTGCTCACTGCAACTACAGGTACATGTCAAGAATCTCTTAAATGTTTTCTTTT
ATGGTCTTTTCGCTGATTCATAAAACCAAAATGGTAATTGTTTCAGTACCAAGTCAATGAGGGAAGAAGGCGGTTACGAG
ATCATCAAGAAAGCAATCGATAAATTGGGACTGAGACACAAAGAACACATTGCTGCTTACGGTGAAGGCAATGAGCGTCG
TCTCACAGGACACCACGAGACTGCTGACATCAACACTTTCCTTTGGGTATACTAACAAACATCTTTGCGGGTTTTCGAAT
AGTAAAAAAGCCGAATTACGATACATTTTGTGATTCTTTTGTGTGTTGGAATGTTGTATGTAGGGTGTTGCGAACCGTGG
AGCATCGATCCGAGTAGGACGTGATACGGAGAAAGAAGGGAAAGGATACTTTGAGGACAGGAGGCCAGCTTCGAACATGG
ATCCTTACATTGTCACTTCCATGATTGCAGAGACTACAATCCTCTGGAATCCTTGATGATCATCAGATCAAGAAAAAATC
TTGAATGTCACTCAAATTTGTGTTTCTTGCAAGATTCAAAGTTTGTGTTCTCTATCAAGCAATGTCTTAGGATAAGTCAA
AGATTTGCTCTGCTTATTCTGCTTTTTATTTACTTCACATCCTATTGAAAACATTTCTGTGTATTATTTATGAATAAACA
TTATCTTAAAAGGGCTGATTTATTTACTAATGCATGCATTCACCACTTAAGATCCAGAATTTGTTTTTTTTTTTTTGCAT
TTTGATTCATATAAGATAACAACTAAAATGAAAATTAATCTGGTTTGCGGGGCAGGCTAGGTGGATCTAAATGTATATTA
ATATTTTTTTAATTTTTCAAAATAAATATTTCAAATTATATATAAAGATAACTATACTTTTATTATTTTATTTATCTTAT
TTTAAAATGTTAAATTTAAATTCGTTTTCAAGAATGCTTTTTATAATGTTTTTTTCTAATATTTCATGTAGTAGTATATA
AATAGATATCATTTTATTCTAAAACCGTTTAAAATGTTTAGGTTCCGACTAAGCGTTCTAGGCACTAAGCAGAAGGTCAC
CACCCGTTTAGCACCTAGCGTTTTGTTGAACACTAATTCTAATGCATAATTTAGAATCACTGATTGAACATTTAGCTTGG
ATTAATATATTTTATTAAAGTTTGAAAATATAGTTAAAATCAATTTTAGTTATTTCGGTTCAGGTTAATTTGGACCAATG
AAGAACCGAACCAAATGATTTGAAAGTAATTTCGTCGAACACCTGGTGAGCAACTTCACTATACTCGAGGGTTTAAGGAT
TCTTCGCGTCTGACAAAACTTGAGGAAGAAAAAAAAACAA
>AT5G37590.2 | chr5:14932710-14935709 REVERSE LENGTH=3000
TGATTCCATTTTTATTACTGTTACTATCATCCAAACCCTTGGTATTTGTAGCCATGAGTCTTGTTTCAGATCTCATCAAC
CTTAACCTCTCAGACTCCACTGACAAAATCATTGCTGAATACATATGGTTCGTCTTCTTCTTTTGTTTCTTTCATAAAAA
TCGTTTTTTGTTTGTGTATATGTTCTCGTATCAAACCTAAATCTAATGGGTTCGTGTTGTTTTTTCAACTTTTGACTCTG
TTTTACTTTTTGGGATTGTATGGATTATAGTTTTGGTTTTGTGTCTGCCTTTGGTTGTTCTTAGTCCTCTAGAGCCAATT
TGGTTTTGTTTATTCTTCAGATCTATGTTTAATTTGCTGATAAATCTATTAGGCTCCTGAATCTGCCAATACTGCAAAAC
TTTTTATCCCCTGATGATGTTTGCTCTGTTTTTTGGCTCTGTTCTGGCTCTGTTTTTGGCTCTGTTTTTAAACATAACGA
TTGAATTTTCTGAAATATTTTGTCTCTTGTTGGTGTTCTTTTAATACCAAATCAGGGTTGGTGGTTCTGGAATGGACATG
AGAAGCAAAGCCAGGGTAATTTTTCATTCTCTAGATAATCTTGTGAAAAGGTCAACTTTTGTCTATCTCTATTTTTGGTA
GTAATTCTGGTTTATATATGTAGACTCTACCTGGACCAGTGACTGACCCTTCGCAGCTACCAAAGTGGAACTATGATGGT
TCAAGCACAGGCCAAGCTCCTGGTGAAGACAGTGAAGTCATCTTATAGTTAATAATCTTTCTTTCTTGATCTTAAATCAG
ATTCTTCTCATTGGTTTTTTTTTCGATTCTTGTTTACTAATCTTTTGTGTTTTGTACATCTTTGTTTAGCCCTCAAGCCA
TATTCAAGGATCCTTTCCGTAGAGGAAACAACATTCTTGTGAGTTTCTTTTAGTTTTGACCTTTTTTGTTGCAGCCATGC
TTTATTACATCCATCTTAACTTAATGGTTTTGATCAGGTCATGTGCGATGCGTACACTCCCGCGGGTGAACCAATCCCGA
CTAACAAAAGACACGCTGCGGCTAAGGTCTTTAGCAACCCTGATGTTGCAGCTGAAGTGCCATGGTATGGTATTGAGCAA
GAATACACTTTACTCCAGAAAGATGTGAAGTGGCCTGTTGGTTGGCCTATTGGTGGTTATCCCGGCCCTCAGGTGAAGAA
GATGGATATATAATCGGTTTTGTATCTTTTCCGTTGTCGGTTATTCTAAAATTTTAGGCGAAAATGTATTGCAGGGACCG
TACTATTGCGGTATTGGAGCAGACAAATCTTTTGGCAGAGATGTTGTTGATTCTCACTACAAGGCCTGCTTATACGCTGG
GATCAACATTAGTGGCATCAATGGAGAAGTCATGCCGGGTCAGTGGGAGTTCCAGGTCGGTCCAGCTGTTGGTATCTCGG
CTGCTGATGAAATTTGGGTCGCTCGTTACATTTTGGAGGTAAGTTTAACGTTATAACTTCAATGTTTGTTTATGTAGTTT
TTGATTAGTAACACTTAGCTTGTTCTTAAAACAGAGGATCACAGAGATTGCTGGTGTAGTGGTATCTTTTGACCCGAAAC
CGATTCCCGGTGACTGGAACGGTGCTGGTGCTCACTGCAACTACAGGTACATGTCAAGAATCTCTTAAATGTTTTCTTTT
ATGGTCTTTTCGCTGATTCATAAAACCAAAATGGTAATTGTTTCAGTACCAAGTCAATGAGGGAAGAAGGCGGTTACGAG
ATCATCAAGAAAGCAATCGATAAATTGGGACTGAGACACAAAGAACACATTGCTGCTTACGGTGAAGGCAATGAGCGTCG
TCTCACAGGACACCACGAGACTGCTGACATCAACACTTTCCTTTGGGTATACTAACAAACATCTTTGCGGGTTTTCGAAT
AGTAAAAAAGCCGAATTACGATACATTTTGTGATTCTTTTGTGTGTTGGAATGTTGTATGTAGGGTGTTGCGAACCGTGG
AGCATCGATCCGAGTAGGACGTGATACGGAGAAAGAAGGGAAAGGATACTTTGAGGACAGGAGGCCAGCTTCGAACATGG
ATCCTTACATTGTCACTTCCATGATTGCAGAGACTACAATCCTCTGGAATCCTTGATGATCATCAGATCAAGAAAAAATC
TTGAATGTCACTCAAATTTGTGTTTCTTGCAAGATTCAAAGTTTGTGTTCTCTATCAAGCAATGTCTTAGGATAAGTCAA
AGATTTGCTCTGCTTATTCTGCTTTTTATTTACTTCACATCCTATTGAAAACATTTCTGTGTATTATTTATGAATAAACA
TTATCTTAAAAGGGCTGATTTATTTACTAATGCATGCATTCACCACTTAAGATCCAGAATTTGTTTTTTTTTTTTTGCAT
TTTGATTCATATAAGATAACAACTAAAATGAAAATTAATCTGGTTTGCGGGGCAGGCTAGGTGGATCTAAATGTATATTA
ATATTTTTTTAATTTTTCAAAATAAATATTTCAAATTATATATAAAGATAACTATACTTTTATTATTTTATTTATCTTAT
TTTAAAATGTTAAATTTAAATTCGTTTTCAAGAATGCTTTTTATAATGTTTTTTTCTAATATTTCATGTAGTAGTATATA
AATAGATATCATTTTATTCTAAAACCGTTTAAAATGTTTAGGTTCCGACTAAGCGTTCTAGGCACTAAGCAGAAGGTCAC
CACCCGTTTAGCACCTAGCGTTTTGTTGAACACTAATTCTAATGCATAATTTAGAATCACTGATTGAACATTTAGCTTGG
ATTAATATATTTTATTAAAGTTTGAAAATATAGTTAAAATCAATTTTAGTTATTTCGGTTCAGGTTAATTTGGACCAATG
AAGAACCGAACCAAATGATTTGAAAGTAATTTCGTCGAACACCTGGTGAGCAACTTCACTATACTCGAGGGTTTAAGGAT
TCTTCGCGTCTGACAAAACTTGAGGAAGAAAAAAAAACAA
>AT5G37600.1 | chr5:14935657-14938656 REVERSE LENGTH=3000
GTAACCAGAATTACACAAAAAAAGGGTTTAAAAGTGATCACTATTCATAGTTCAACTGCTAAACCAAATCGTTGACTTGA
ATGGTTCAACAATCTTTCTCCAGCTATGGTGAAAAATGATTTCAAAGTCCAATGATGTTGAAAAAGAACTCTCATAGAAC
CACCATTGCTCACACTCAATAAAGCTTGGATCAAATCGTCATCACCAAATAAATGTCTCTTCCCAATGGAGAAAGAGTTG
CTCTTGTCAGATAATATGTACTTCGCCTCAGCACCACACACTGTTTTAGAGTGCAAGCGCTGGTAGTAAGAAGCAGTGAA
TAAGCTTGCTTTCTTATCAATGGAAAAGGTGGTTGTTGTGTCCTCGGTGATCAAACTAAGAACTGTGTTTGCCTTAGTGA
TTATCCGGTTCACAAGATCCAAAGTTAACTCAAATCCAAATCGCCAAAAGTCATTTCCGAATACAGCAGAAAAACTGAGA
ATTGGATTTGCAAACAACCCCACAATTGTACTGATTCTGGCCCGTTCGGATAACATGTTCAACTGAGCATGGTTGTAGTC
ATTTCGATTGGACAGGGACACATTGCAAAGAATCAAGGAGGTAAGCAAACTCTAGATGTCATTAGAACCCAACATCAATA
TAAATATAATATTGCTTACTCTCTAAAGATGTCCAACTTGTGCTTACTCTCTAGGGATGTCTACTACAAAAATATAATAT
AAATATAAATAAAATTGGGTGCACAAAAAAATAATATAAATAAATATATAATACCACAAATATTTAGAATATATATTAAT
CCAATATAAATTAAAAATTAAAAATTAAATTATGTTATTACTTTGGGTTCTCTATTTTTAATTTCTGATTTATATATCCA
TCGTTTAAAAAGTAGTTAATTGTTTTCTGGTTTATTCTCTTAAATATTTAATAAATTACATCTTTCCCAAAGCATAGTTA
ACTAAAATCAAACGATTTTATTATATTTTCTAAATTAGTGAGACATAGAGAAGATATAAAAAAAAAATTATATAGAAGTT
CTAAAATTTTCGTATCATTTCCGTTTTGGAGATCCTATTTACAATTTAGAAGAAAATATATTCAATTAAACTCTTAATCC
ACGCTACATTTTTTTTCTTTTGGTTCCTCTCTCCTTTTAGAAAGAAAATATCTGAATCATCTTAATTCTCTCTCAATCTC
CGAACCCTAATTCTCTCATCTTAATCCCCTTTCAGTCTCCCTCAAAATTTAGAATGGAGACTGAGATGAGAGAATTATAT
CTGACTCTTAGGAACTTCGGTTTCAAAGAAAAATTCGTATCAATAATGACTTCCTGGAGAAGATAAAATTCTTGGTCACT
CTCCTCTGAGCCGAAGAGTTTTTTGAATTTCTTGTTTATGATTAGAACTCTTTTGAGACGTTTAACCGGAATCTTGAATT
TATATAAGAAGATAGATATATCTTGATAATTTTGTCGAATCAATCGATGTCTTTGGCTTGAACCTTCTATCGAAAGACAT
TATCGAAAGACATTATGACTTCTCTAAAACTATAAGCTTACAAATCCCACATGTCAGACTTTGTAGTCATCTAATTGGAG
CTACGTTGAATTGATACTACAAATTTTGTTCAAATGAAAAGTTATCATATAATTGCAAAGAATATATTAGATGTGTGTTC
AATAAATAATTAAATATGATTTGAAATTAACTTTTAACTGTCAAAAATAATTATATTTTTAGAAAATTAAAAAAAAAGTC
AACAATTTTAGACTTCAACTCTTACGGTTGTGGGCCGAGTCAACCGATGCCCGTCATAAACGTCCTCTTACATGCTCCCA
AAACAAAGTCAACTCAACTATCTAATCGGAATATATATTTGAGTTTCATTATCTTTAATAAAGTTGAATATAAACCAAAA
AAACAAAAACAAAAATCTTTGGTTTTAGATAGTTTACTTGGGTTTGTATGGCTAAGAATTTAGAGTATCTCCGGTTTCTT
TGGTACTCGTTTTCTTGTCAAGTAAGAACAATATTTTGTGTTGAAAAGTCATTGTGGAAAAAAACCAGAATAGATTCAAG
ATGATCGAAGATTCGATAGACAAAACAATGACCTTGTGATATTGATATGACACCGTGATATTTTCACAAAATTCCTCAAG
GAAAGATTTATTTTGATTCTTGTTTATGATTAATGACCTTAAACCCCATAAAATGATTGGAGAGAAACCGGAGATGTGAG
ACAAATGGTTTCGATCTAATACTAAATTTAAGTAAGCGAATTTCGTTTAAAAATAATAATCTAAGTAAGTTGCATTAGAA
AACAAATACTAATTTCAAGATGATTAGAGTGTTTAATTATGGTTCCACCTAATCACCGTTTAAAACATTATTATACTAAA
TCTATTGATATATTTTGCACAAATAAAATAATATATCAATTATACTTGTCCGTTTTGTTTTATATATCATTTAAGATTTT
TTTTACACATATTAAAAAAAAATATATTGTTATATCATATTATGTTTGTATCAATTAAAATTAATAATTTAAAAATCAAT
AACACAGAAAATGTAGTATTAAGAATATTAATATTTTTCCCAAATTTTATTTTAGCATTTACAGAAAGAGATTTTTACCT
TAAATAATTACATTTCTTTCTCTTTTTATTCCAATGACCTCATACAAAATTGTAACCTGGTGTGTCTATATATGTAAACT
TTAATATTCCTGAAAAATATGAGATTCCATTGGGCCGCGAAAGAATCTTTATAATTTTATTCCTGATATTTAGTTGTATT
TTTTGTTTCTTTCCTTGTGGAGAGCCAAAAAGTCTCCAAAGTCTTCACGTCACCCTCTTCCTCAATCTCTGCACCCACCC
CTCCTCCTTCTATAAGTACTACTCTTCATATCTCTCTCTACCAAAATATCAAAACACGAGACAGATTTGATTCCATTTTT
ATTACTGTTACTATCATCCAAACCCTTGGTATTTGTAGCC
>AT5G37610.1 | chr5:14935121-14938120 FORWARD LENGTH=3000
GAATGAAAAATTACCCTGGCTTTGCTTCTCATGTCCATTCCAGAACCACCAACCCTGATTTGGTATTAAAAGAACACCAA
CAAGAGACAAAATATTTCAGAAAATTCAATCGTTATGTTTAAAAACAGAGCCAAAAACAGAGCCAGAACAGAGCCAAAAA
ACAGAGCAAACATCATCAGGGGATAAAAAGTTTTGCAGTATTGGCAGATTCAGGAGCCTAATAGATTTATCAGCAAATTA
AACATAGATCTGAAGAATAAACAAAACCAAATTGGCTCTAGAGGACTAAGAACAACCAAAGGCAGACACAAAACCAAAAC
TATAATCCATACAATCCCAAAAAGTAAAACAGAGTCAAAAGTTGAAAAAACAACACGAACCCATTAGATTTAGGTTTGAT
ACGAGAACATATACACAAACAAAAAACGATTTTTATGAAAGAAACAAAAGAAGAAGACGAACCATATGTATTCAGCAATG
ATTTTGTCAGTGGAGTCTGAGAGGTTAAGGTTGATGAGATCTGAAACAAGACTCATGGCTACAAATACCAAGGGTTTGGA
TGATAGTAACAGTAATAAAAATGGAATCAAATCTGTCTCGTGTTTTGATATTTTGGTAGAGAGAGATATGAAGAGTAGTA
CTTATAGAAGGAGGAGGGGTGGGTGCAGAGATTGAGGAAGAGGGTGACGTGAAGACTTTGGAGACTTTTTGGCTCTCCAC
AAGGAAAGAAACAAAAAATACAACTAAATATCAGGAATAAAATTATAAAGATTCTTTCGCGGCCCAATGGAATCTCATAT
TTTTCAGGAATATTAAAGTTTACATATATAGACACACCAGGTTACAATTTTGTATGAGGTCATTGGAATAAAAAGAGAAA
GAAATGTAATTATTTAAGGTAAAAATCTCTTTCTGTAAATGCTAAAATAAAATTTGGGAAAAATATTAATATTCTTAATA
CTACATTTTCTGTGTTATTGATTTTTAAATTATTAATTTTAATTGATACAAACATAATATGATATAACAATATATTTTTT
TTTAATATGTGTAAAAAAAATCTTAAATGATATATAAAACAAAACGGACAAGTATAATTGATATATTATTTTATTTGTGC
AAAATATATCAATAGATTTAGTATAATAATGTTTTAAACGGTGATTAGGTGGAACCATAATTAAACACTCTAATCATCTT
GAAATTAGTATTTGTTTTCTAATGCAACTTACTTAGATTATTATTTTTAAACGAAATTCGCTTACTTAAATTTAGTATTA
GATCGAAACCATTTGTCTCACATCTCCGGTTTCTCTCCAATCATTTTATGGGGTTTAAGGTCATTAATCATAAACAAGAA
TCAAAATAAATCTTTCCTTGAGGAATTTTGTGAAAATATCACGGTGTCATATCAATATCACAAGGTCATTGTTTTGTCTA
TCGAATCTTCGATCATCTTGAATCTATTCTGGTTTTTTTCCACAATGACTTTTCAACACAAAATATTGTTCTTACTTGAC
AAGAAAACGAGTACCAAAGAAACCGGAGATACTCTAAATTCTTAGCCATACAAACCCAAGTAAACTATCTAAAACCAAAG
ATTTTTGTTTTTGTTTTTTTGGTTTATATTCAACTTTATTAAAGATAATGAAACTCAAATATATATTCCGATTAGATAGT
TGAGTTGACTTTGTTTTGGGAGCATGTAAGAGGACGTTTATGACGGGCATCGGTTGACTCGGCCCACAACCGTAAGAGTT
GAAGTCTAAAATTGTTGACTTTTTTTTTAATTTTCTAAAAATATAATTATTTTTGACAGTTAAAAGTTAATTTCAAATCA
TATTTAATTATTTATTGAACACACATCTAATATATTCTTTGCAATTATATGATAACTTTTCATTTGAACAAAATTTGTAG
TATCAATTCAACGTAGCTCCAATTAGATGACTACAAAGTCTGACATGTGGGATTTGTAAGCTTATAGTTTTAGAGAAGTC
ATAATGTCTTTCGATAATGTCTTTCGATAGAAGGTTCAAGCCAAAGACATCGATTGATTCGACAAAATTATCAAGATATA
TCTATCTTCTTATATAAATTCAAGATTCCGGTTAAACGTCTCAAAAGAGTTCTAATCATAAACAAGAAATTCAAAAAACT
CTTCGGCTCAGAGGAGAGTGACCAAGAATTTTATCTTCTCCAGGAAGTCATTATTGATACGAATTTTTCTTTGAAACCGA
AGTTCCTAAGAGTCAGATATAATTCTCTCATCTCAGTCTCCATTCTAAATTTTGAGGGAGACTGAAAGGGGATTAAGATG
AGAGAATTAGGGTTCGGAGATTGAGAGAGAATTAAGATGATTCAGATATTTTCTTTCTAAAAGGAGAGAGGAACCAAAAG
AAAAAAAATGTAGCGTGGATTAAGAGTTTAATTGAATATATTTTCTTCTAAATTGTAAATAGGATCTCCAAAACGGAAAT
GATACGAAAATTTTAGAACTTCTATATAATTTTTTTTTTATATCTTCTCTATGTCTCACTAATTTAGAAAATATAATAAA
ATCGTTTGATTTTAGTTAACTATGCTTTGGGAAAGATGTAATTTATTAAATATTTAAGAGAATAAACCAGAAAACAATTA
ACTACTTTTTAAACGATGGATATATAAATCAGAAATTAAAAATAGAGAACCCAAAGTAATAACATAATTTAATTTTTAAT
TTTTAATTTATATTGGATTAATATATATTCTAAATATTTGTGGTATTATATATTTATTTATATTATTTTTTTGTGCACCC
AATTTTATTTATATTTATATTATATTTTTGTAGTAGACATCCCTAGAGAGTAAGCACAAGTTGGACATCTTTAGAGAGTA
AGCAATATTATATTTATATTGATGTTGGGTTCTAATGACATCTAGAGTTTGCTTACCTCCTTGATTCTTTGCAATGTGTC
CCTGTCCAATCGAAATGACTACAACCATGCTCAGTTGAAC
>AT5G37620.1 | chr5:14944355-14947354 REVERSE LENGTH=3000
GAATTTTTCGAATTGACGCTCTTGTGAGAGTGTGTGAGAGTTAGATCTGTTTTGTTTCTTTCACCTATTTCAAAATTTTC
TATGAGCGGGAAAATATTTGATATTCTTGTTTTGAAAATTAAATGGGAAAAATGTCAAACAAATTACGAACTTTCAAATT
TGGGACGATTTAATCTTGAACTCTACGGAAGACAAATAAATCGTATAGTTTTTGTTGTTTTTCAAAATAAATGACAAAGT
TTTTGTTGAGTTGTCATTTGAGTCATGTCGTTAAGTAGGTTAACAGAATTTTTTTACGGCGTTAATGTCTCGTTTATCTC
CTATGTTAGAACAAAACAACGTTCTTCATTGCAGCTCGTTTTGTCTGTTGAAACAAATTTAAACCCTAAATCCCTAAATC
GATTTCATTATCTGCGATTTTGAGGTCAATGTGGGTCTCTGATTTTGAGATAATGAAATCAATTTGGGAAATTAGGGTTT
ATATTTGTTTCAAAAGACAAAACAACGTCGTTTCGTCTCTGCAATAAACGACGTTGTTTTGTTCTAACAAAGTAAATAAA
CAAGACATTAACGCCGTAAAAAAATTTTTTAACTTATTTAATGATATCTCAAATGGCAAGTCAACAAAAACTTGTCATTT
ATTTCGAAAGTCAACAAAAACTTGTCGATTTATTTGTCTTCTGTAAAGTTCAAGATTAAATCGTCCCAAATTTGAAAGTT
CGTGATTTTTTTGACATTTTTCCCAAAATTAAATCGATTGAATAGAGTTTTTAATTAAAAATATATATATAGTACATATA
CATAAATTATTTTTTCTAGGGGAAATTTGTAAGAATATCACAAAAAGAAATATAAATAGCAAAACTAACACGTAACAAAA
AAAGACTGATATTCTCTATATATTTTGTATTAATACCAATTCTGCCTTTGTCTCTTTCTCTATTTCTTGTTTCTGTGTAT
GACTCTACAATCTCTTTCCTCTCACATCTTCTATTCATTCTCCCTCTTTTGTTAATGTAAAAACTAGATTTTATTAATTA
GTTATGAAATACAGATTAATTCATAATTGTTTTTGGAGATAGTTGTTTCTTAAATCAGTTAATGACAAATTTCATTGTAG
ATTTTCGATACTCCAACTGTTATTCTCAATAACCACTATTTGATGTGTATTTAATTTGATAATTTGGGTTTTTCATATTT
TTTCAAAGATATAACGTATTTTGTATACGTTTAATTATATTGTTTGGGTTCCATATATTGTATCATTTAGGGTATATTTT
TTTTTTTTCACTATGCGTTTAACTTGATCGTATGAGTTTCTTATGTTATGTCTATTAGAGTAAGTGCAATGGTAGACTCT
AAGTGAGTCCCGTCAAAATAAAATAAGAAACTTAATTGAAAAAGTAAGAGGGAGAAGGGGAAAGAGAGAATTAGGTTCCT
AAGAAGAGCGATTAAATTATAATATTTAAAAAATTAATATTATTTGTAATTAAAATTATATATATATATATAATCTTATA
TATCTATATTTTTCTCCTTGTATCACGTTCCAAGAAAACCCTAATCAATATCTGGAACTCTATTTTCTCAATTATGTCTT
CCACCCAAACTGATGAAAATTAAAAATCAAACATAAGTATCATCTATCTTTTTATTCATTCATGAGTTCTTTGAATATTT
TTCATAACATCGTTTTTTTAATGGGAAAATTCCGTGAAAAAATCTGACTTATCTAAAATATGATAGAAAACTACCTAAAC
TTTTTTTTGTATGATCAAGGAAATTTTTGGTATGAACCAAAAAGAAAGAACCAATTAATGGTAATACTAACAGTTGAAGT
AAACAACAAACATAACTTATAACAATTGTAAACTATATAATATAAATATTTGACAATATTAATTTTTTTGGCGGGACGAA
TTTAGCAGAACGTTACTTCCTAACAATTGTAAATAATAAAATATAAATATTTTATTAACAAATAGAATTTATAATTTTCT
ATATACTAATTTAAAAAAAAACGTCTTGCCGGTATACAAGAATTAAAATATAGTATATATTGAAAAAAATAAGCGACTCT
CCTACATCACCGTCGTAGCATCACTTGTTTAAGCCTTTCTTAATTAGTATGTCGATGGAGACTCAAAACCCGAACAAGGC
TGATCTACCATGCATATATTATACATAGTTTTTATTTTTTGGTTTAATGTTAAGATTATCATATATAGTTGTTTTTGTCT
TTCTAAGAGATTCAATTTTTCTTACAAAATAGAGCATTAAAATTTTAAACTTCAGAAACAAATTTTTTGCCCAATAACGA
AAAGGGTTTAAAAAGAAAAACGGAGCACTGTTTATCGGACTTCACTAATGGCTTTTTTTTTGGTTTTTGAGTATTTTTGG
TCTAAAAATAACGAATATTTTCGGTCCGAATATTTCATTTTGATAATGAAGTTTATGATCTATCGGATATGTTAGAAGTT
GGAACTTTAATTCGGTTTCGGTAAACCTATCAGTTTGGCAGTTCACGTTAGTTCAAAAACCATTTCACGTGGTGTCGGGA
TTAAGTTACACATACTATAATTTTAGCTATTTAATGTTCTAGTTATTATAGCAAGAAGCTAAGAACCATTTCACGTGGTC
TACTTGGGATTAATTTACACATATATTGTAGGTAATTAATGTTAGATGCATGTTATATCAAGAACCATTTCATGGGGTGT
TACTGTTGGGATTAATTTACCAAAAAAATTTAAGCTAATTGGTGTTAGTTGTTAAAGCAAGAACCATTTCACGTGGTGCT
GGGATTAATTTACACATATAAGTTATATGATATATAATTTAGCTAATTAATGCATGTTAGATGTTATAGCAAGAACCATT
TCACGTGGCTTGTGGCCAGACTCACAGCTTTGAGAAATCCGAAAGAATAAAGAAAAGAAAACACCATTGTGAAACCATTG
CAAAAGAGAGCTGTGATTTAGATTCTGGAAACAAATCACC
>AT5G37630.1 | chr5:14944407-14947406 FORWARD LENGTH=3000
AATGGTGTTTTCTTTTCTTTATTCTTTCGGATTTCTCAAAGCTGTGAGTCTGGCCACAAGCCACGTGAAATGGTTCTTGC
TATAACATCTAACATGCATTAATTAGCTAAATTATATATCATATAACTTATATGTGTAAATTAATCCCAGCACCACGTGA
AATGGTTCTTGCTTTAACAACTAACACCAATTAGCTTAAATTTTTTTGGTAAATTAATCCCAACAGTAACACCCCATGAA
ATGGTTCTTGATATAACATGCATCTAACATTAATTACCTACAATATATGTGTAAATTAATCCCAAGTAGACCACGTGAAA
TGGTTCTTAGCTTCTTGCTATAATAACTAGAACATTAAATAGCTAAAATTATAGTATGTGTAACTTAATCCCGACACCAC
GTGAAATGGTTTTTGAACTAACGTGAACTGCCAAACTGATAGGTTTACCGAAACCGAATTAAAGTTCCAACTTCTAACAT
ATCCGATAGATCATAAACTTCATTATCAAAATGAAATATTCGGACCGAAAATATTCGTTATTTTTAGACCAAAAATACTC
AAAAACCAAAAAAAAAGCCATTAGTGAAGTCCGATAAACAGTGCTCCGTTTTTCTTTTTAAACCCTTTTCGTTATTGGGC
AAAAAATTTGTTTCTGAAGTTTAAAATTTTAATGCTCTATTTTGTAAGAAAAATTGAATCTCTTAGAAAGACAAAAACAA
CTATATATGATAATCTTAACATTAAACCAAAAAATAAAAACTATGTATAATATATGCATGGTAGATCAGCCTTGTTCGGG
TTTTGAGTCTCCATCGACATACTAATTAAGAAAGGCTTAAACAAGTGATGCTACGACGGTGATGTAGGAGAGTCGCTTAT
TTTTTTCAATATATACTATATTTTAATTCTTGTATACCGGCAAGACGTTTTTTTTTAAATTAGTATATAGAAAATTATAA
ATTCTATTTGTTAATAAAATATTTATATTTTATTATTTACAATTGTTAGGAAGTAACGTTCTGCTAAATTCGTCCCGCCA
AAAAAATTAATATTGTCAAATATTTATATTATATAGTTTACAATTGTTATAAGTTATGTTTGTTGTTTACTTCAACTGTT
AGTATTACCATTAATTGGTTCTTTCTTTTTGGTTCATACCAAAAATTTCCTTGATCATACAAAAAAAAGTTTAGGTAGTT
TTCTATCATATTTTAGATAAGTCAGATTTTTTCACGGAATTTTCCCATTAAAAAAACGATGTTATGAAAAATATTCAAAG
AACTCATGAATGAATAAAAAGATAGATGATACTTATGTTTGATTTTTAATTTTCATCAGTTTGGGTGGAAGACATAATTG
AGAAAATAGAGTTCCAGATATTGATTAGGGTTTTCTTGGAACGTGATACAAGGAGAAAAATATAGATATATAAGATTATA
TATATATATATAATTTTAATTACAAATAATATTAATTTTTTAAATATTATAATTTAATCGCTCTTCTTAGGAACCTAATT
CTCTCTTTCCCCTTCTCCCTCTTACTTTTTCAATTAAGTTTCTTATTTTATTTTGACGGGACTCACTTAGAGTCTACCAT
TGCACTTACTCTAATAGACATAACATAAGAAACTCATACGATCAAGTTAAACGCATAGTGAAAAAAAAAAAATATACCCT
AAATGATACAATATATGGAACCCAAACAATATAATTAAACGTATACAAAATACGTTATATCTTTGAAAAAATATGAAAAA
CCCAAATTATCAAATTAAATACACATCAAATAGTGGTTATTGAGAATAACAGTTGGAGTATCGAAAATCTACAATGAAAT
TTGTCATTAACTGATTTAAGAAACAACTATCTCCAAAAACAATTATGAATTAATCTGTATTTCATAACTAATTAATAAAA
TCTAGTTTTTACATTAACAAAAGAGGGAGAATGAATAGAAGATGTGAGAGGAAAGAGATTGTAGAGTCATACACAGAAAC
AAGAAATAGAGAAAGAGACAAAGGCAGAATTGGTATTAATACAAAATATATAGAGAATATCAGTCTTTTTTTGTTACGTG
TTAGTTTTGCTATTTATATTTCTTTTTGTGATATTCTTACAAATTTCCCCTAGAAAAAATAATTTATGTATATGTACTAT
ATATATATTTTTAATTAAAAACTCTATTCAATCGATTTAATTTTGGGAAAAATGTCAAAAAAATCACGAACTTTCAAATT
TGGGACGATTTAATCTTGAACTTTACAGAAGACAAATAAATCGACAAGTTTTTGTTGACTTTCGAAATAAATGACAAGTT
TTTGTTGACTTGCCATTTGAGATATCATTAAATAAGTTAAAAAATTTTTTTACGGCGTTAATGTCTTGTTTATTTACTTT
GTTAGAACAAAACAACGTCGTTTATTGCAGAGACGAAACGACGTTGTTTTGTCTTTTGAAACAAATATAAACCCTAATTT
CCCAAATTGATTTCATTATCTCAAAATCAGAGACCCACATTGACCTCAAAATCGCAGATAATGAAATCGATTTAGGGATT
TAGGGTTTAAATTTGTTTCAACAGACAAAACGAGCTGCAATGAAGAACGTTGTTTTGTTCTAACATAGGAGATAAACGAG
ACATTAACGCCGTAAAAAAATTCTGTTAACCTACTTAACGACATGACTCAAATGACAACTCAACAAAAACTTTGTCATTT
ATTTTGAAAAACAACAAAAACTATACGATTTATTTGTCTTCCGTAGAGTTCAAGATTAAATCGTCCCAAATTTGAAAGTT
CGTAATTTGTTTGACATTTTTCCCATTTAATTTTCAAAACAAGAATATCAAATATTTTCCCGCTCATAGAAAATTTTGAA
ATAGGTGAAAGAAACAAAACAGATCTAACTCTCACACACTCTCACAAGAGCGTCAATTCGAAAAATTCACCAAACATTTT
CGGTTTCTCTTCACAAAAAATCTCAAATTTCTCTGTGAAA
>AT5G37640.1 | chr5:14953751-14956750 REVERSE LENGTH=3000
TGGTCAACTCTCTCCATTTGATTGACACATCATCACTTTTAGCATTTGACATGTGTCTATTAAATATATTAATGTAAGCT
CTTCAACTTCGAATTTATAGGTTAATGATATATTTATTACTTAATTTTACATATTTAATTATACTATTACTAAATTTATT
TTAATATTACATGATTTTCAATAAAACCATTTTAATAGTTTTCTCATACTCGAAAATTTTTGTTTTGTAATTCAAACTCA
TGAGTGTATAATAATCGTGAATTACTTAATGATTTGAGTAAGTTTTTGTAATTCAAACTCAAAGTATGAGTGTATAATAA
TCGTGAATTACTTAATGATTTGAGTAAGTTATTCTCTTAAATTGATATTTTTATTTTCTTAAATTGATATTTATATAATA
AATCACTGAGGGTGAGAATACGTAAGGAGCTCCATCATAAAATTCTTAGGTTTCTAGAATCCAACACTACCCTCTATTAA
ATTGGTTTAAGACAAACGTTGTTTATGAATTATGTGTATGATGCATTGTTGAAAATGTTGTTAGACAAAAATATTTTTAA
TACTAAAAGTAATTATTTATTGCATGAGTGAATGATTAGATAAATAAAAATTATATTTAAATTAAACAATACAAAAAAGT
CCGAAAAAACTGCGGCGTACCGCGGGTGATCACCTAGTATGACTAAAAGTATAAACAAAATACGTATTCAAGTAACTTTT
ATTTTAAATTGTGTATTAATTGAAGATTAATGCTTCGATTCAATTAATTAGTTACTTTGAAATGATTATTGGTGGAGTAC
ATAATATTTTTTGTTGATGATGTGGACACCTTAATAGGAGAAACACCTTAAGATCCAAAATTTCCTCAACAAAATTTACA
GAAGCTTCAGTGGCGAATTCTACACTAAATCTCGCCATGAAAGCCAGAGAGATTCTTACATCACCAAACCTCGACGGATT
AACAATGATCGTCGATAATCTCTACACACGTAAACAATCCGAAGATTACAAAACAGCTCGTACTCTCTACGACTTATTCG
TCTCTAACTTCCCAAATTGCTTAACCCTAAAGCTTCTCAAGATCTATCTTTCTTCTTCCGATCAAGTCCTCAGACTCCGA
TCAATCGGTCACCTCTCTGAAACTCTCCCCGGTTTAAGAAACCGCAACTTCAAACTCTCTCTTGTCGCTCTCCATGAAAT
CAAACCTCTTTTGATTTCTTGCTTGACACGGCAGAATCCAAGAAAGTGTGATACTAATTGCTTAAGAGTCATCGTTTCGT
TCGTAGCTGAGAATGTTATGAGTTTTTATAATGGAAGATGGGAAGAGCTTAGTGAGTATATACTGTTGCTTGTGAATCAA
GATCCGATTAGGGCGTTTAGTTACTTCATCGAATTGCCATTGCTTTACGAGGGTTTTATTAACCGGTTCTTGGAGAAGTT
ACGTGAGGAAGTGTATAAGGTTTTGCTTCATCCTGAGAAAAATAAAGAAGAAGCTTGGGTTTTGGCTTTGACATCTGCTG
TTAAAATGGGGATTGAGGTTTCAGATTCCGTAATGAGAAGAGAGATTCTTCATAATGTTATGAAATCTGCTTTTGAGGTT
ATGTGGTTAGGGATGGAAAGAGAGTTTGCGATAAGAGGGCTTCAATATCTCGATAAGTACCTTGCGAAAGAAGCGAAGTT
GTGTAAATGGAGTAGCAAACAATGCGGTTTTGTTGCAGCGTTTGCATATGCGATCGCAGGAGTTGGAACAAGTACTAAGG
AAGAAGCCAAGAAGATCTTTGTAATGGTTACAAACATGGATAAGTATGTTCTGAATCCGGCTTTTAAACTCGAACATTTT
CGTGTTGATAATCAAGATCTTGGAGTAGACTCTGACCGTGAATTGTACTACATGTTTAGGCAATGTACTCCAATGGAAGT
CTTGAGTTTCTTTGCAATACCTGGTTCTGATTATAGGTCTAGAGAGATAGCAATCAAAAGACTCTATGATTCACTTTGTG
ATCATACTTCAAGCCAGTGGGAAATAGATGTTTCAGAGATTAGAGGTCTTCAGCCATTGCTCATTACTTGCCTTAAGGAA
GAAGGATTGCCTGAGAACATATACAAGATTCTTGGTCAGGTGGTGTTCCACGTTGCGCAGGAGACATTCAACTACGAGAA
AGACCCGTGGTTCGATCTATGGGACTATATTGGTTCAGAAAGCAAAGTGGAGTTCGAGAAAGCGGTTTATATCTTCCAGC
GTTTAACAATGTGGCTTGAGTTTAAAGATATTGTTGTTCCTGCGATAACTAATCTTCTTCCGGAGATTAACAGAAACCTA
ACCCCACCAAGAGAGTTGTTGGTAGATAACAGTAGATGGGTCTTGGCGTTTACGGGTGCGTACTGTTCAGCTATTCACTT
GCTAGAGGTCAAAAGTCACGCGGGATACGTAAAGGAGATTGCATATAAGATGATTGATTCAGTGAGAGAGCTTGTGGAAA
GAGGAATGGAAGTTGGACTTGTGACGAGAGCTTTCAGAGATCTTGAAAGTATTGTCAAAAAACAATGGGTCTGGTACATG
ACTTGTGAATACAGATTCCTTAAGGGTTTGCTTTGGAGGCTCTACGCGATCAATGGCATGAAAAGGGAAAGTAAGTATGT
GTTGTGGAGAATCAATGTTGATATTGAGAGGTCAGTGGATGAAAATCTTAAAGTGCTCCCAAAGAGTGAATTTGATTGGC
TTAACCAACCTAAGCCTTAGGTAAATTGACTTCTGCGGAATCAATTTTCCTTTTTAGGAATTGGTTTAGCAATTTCCATT
TTAGGAATTTTCCTTTTTACTTTTAATAATCAAAGTCTTTAAGCCTCTCTAGTCTCTATATAAGAAGATCTTTCACCATA
GTTGTTGTTATTCACGATTCAATTCTTCATCTCTCGTAAACCCTAATCTTGCTGCAAAAGTTTCCTGAATTCTTCCTCTC
TCAACTTTTGTTACTTGAAACTTTTTTTTTCGTTTCAAAG
>AT5G37650.1 | chr5:14955835-14958834 REVERSE LENGTH=3000
TATTATGAGATATACCGTATATATAAAGTTTGTTGATTTATTGTTAGTTTGTTTTGATGTTGGTGAATAGGTCAAAATTG
AAAATATTTGATTCTGATTATCTCTGATTTAGTAACATTGAATAATGTTTCACAATTACCATGCATAATCACGATTTTAC
ATTCGTTATAGTATTTGGTGGGATTAATGTATTATTTTTACATTTTCAAAAATTAACCAACCAGAACGGCATGTCTGCAA
TAGAATCATCTATGCTCAAGTTCCTAGTGGAGATAAAACTCACCAAGTGAGTGTTTCGCTAGTGACACTTGATGTGTCTC
GTTTTTTTTTTATCTCTTTTTTAGGAGTCTTTTATAGCTTGTGAATAATTTAGGAAAAACTTAGAGGATACTATTTTCCA
AAGGTCAAGGAAATACATTCTTTAAGACAATGTTTTGCGCAGTTTCTTTTCCATTCTTCTGAAGCTACCTGATTAAAGAA
CAGAGCACATAAAACCAACCCAAATTAAGAAGTTTATTTGTAGGTTTTGCTATCAATGCGCAATTACCTTAACAGAACAC
TTGAACCATGTAAGTCTAGTTCAAAGTCTTCAATATTTACAAAACCTGAAACCGATTACAAAATCTTAACGCAGATTAAC
CATTGTGGATGCTTAGTCGATTTGTATAGCTAGTCTGTGAGATATGAAGATGGCTTTGAAGACAGATACAGAGCATGCTG
ATGAAACGTCTTGATTGGTTTGTTGCACTGCTAATAAAGACTTGCATGACTCTTCAGAACAAAAAACCAAGTTAGTAAGA
GAGGCTGATGAAGCATCTTGATGAGCTGAAAGTAAAAAACAACATTCAAATTATTGGACTCTCTCTAACACGTATGCGGT
AGATGGAAAGATGGACCACAGAAACCAAACCAAATTAAGAACTGAGAGGAAACAATCATACATATGTAATGCCTTTATCA
TTCAAACTTGAAAGTGAGAGACCATCCGCTGGTTTAAATAGTCTTCTTCTCCAAATCCCTAGCCCCTCCATCCATTATTC
ATGCTCGTTTCTCGGAACTCAGTGGCAGGTTTGGGCTGTTCTCAACATTTTCCATTATTCATGCTCGTTCCTCCATCCAT
CCAGAGGATTCAAAGGTGTTTTTAATGCATGCATATTAGTTACTTCAAGGGATTCTAGCTTCCTCAAATGAGCAATAGTA
GCTCCCTTGAAATCTACTAATTCTTCTATGCTTGATCCAAGACGACAAGGGCTTGCATAAACCAAAAGAACTCACCTGAG
ATACGCAACAACCTGTTATTCAATGTCATTTGGTACCTGGCATAACTGTGCACCAGAATTGACACACAAAATTTCTTTTC
TCTTTCTCAACTTTAGACCCTATCCAAAGAGCCATCTCGCGTAAAACATCATGCATTTTCACCATCGATGTGAATTGACC
ATCCAGCAAGAGATGCGCACGAACTAACGAACCAATTATAGTATGACCATGGTTGTTACTTCCATCTTCATCTCTGTTTC
CTTGATAAATCCTTCGTAAATCCAATATTCTATCAACTCCTCCTTGTTTATTTCATTATCTTCCGGAAACAAAGAGCAAT
ATAGGAAGCATAAATATCTAGGAAGTTATAACACTATAATCAAACTCTATTTTGTATTTTAAACAAACTATATTATACAT
CTATATTTTAATAATCATTTGAGTTTTTTTTTTGCATTTTCAAATTACTCACTATTGTTTCGTATAACACATGATATATT
ATATTTATTTTTTATTTTATTTTAAAGAAGTCAGCGCTTCCACGAAATATGATTATCTTCTTATTATTAAAAAAAAAAAC
ATCTTATAGCCTTCTATTTGAATTCAATTCTTTTGTTCATCCTAAATTATATTTGAAGTAAGATTTTCTAAGAAATTTTC
ATTGTTATTTTTTATTCTTATTTATATATTTAGGGATTATGCTTATACTCTCATTCATATGAAAATATATTTAATTTTAA
GTTTTTTTGATTTAGCAACTATTTAGTTTTAAGTTTTGTTTTACGCATATATGTTACCATTGTGATAATCATATATATGA
AAATTGGTCAACTCTCTCCATTTGATTGACACATCATCACTTTTAGCATTTGACATGTGTCTATTAAATATATTAATGTA
AGCTCTTCAACTTCGAATTTATAGGTTAATGATATATTTATTACTTAATTTTACATATTTAATTATACTATTACTAAATT
TATTTTAATATTACATGATTTTCAATAAAACCATTTTAATAGTTTTCTCATACTCGAAAATTTTTGTTTTGTAATTCAAA
CTCATGAGTGTATAATAATCGTGAATTACTTAATGATTTGAGTAAGTTTTTGTAATTCAAACTCAAAGTATGAGTGTATA
ATAATCGTGAATTACTTAATGATTTGAGTAAGTTATTCTCTTAAATTGATATTTTTATTTTCTTAAATTGATATTTATAT
AATAAATCACTGAGGGTGAGAATACGTAAGGAGCTCCATCATAAAATTCTTAGGTTTCTAGAATCCAACACTACCCTCTA
TTAAATTGGTTTAAGACAAACGTTGTTTATGAATTATGTGTATGATGCATTGTTGAAAATGTTGTTAGACAAAAATATTT
TTAATACTAAAAGTAATTATTTATTGCATGAGTGAATGATTAGATAAATAAAAATTATATTTAAATTAAACAATACAAAA
AAGTCCGAAAAAACTGCGGCGTACCGCGGGTGATCACCTAGTATGACTAAAAGTATAAACAAAATACGTATTCAAGTAAC
TTTTATTTTAAATTGTGTATTAATTGAAGATTAATGCTTCGATTCAATTAATTAGTTACTTTGAAATGATTATTGGTGGA
GTACATAATATTTTTTGTTGATGATGTGGACACCTTAATAGGAGAAACACCTTAAGATCCAAAATTTCCTCAACAAAATT
TACAGAAGCTTCAGTGGCGAATTCTACACTAAATCTCGCC
>AT5G37660.2 | chr5:14956842-14959841 FORWARD LENGTH=3000
TAAATATATTTTCATATGAATGAGAGTATAAGCATAATCCCTAAATATATAAATAAGAATAAAAAATAACAATGAAAATT
TCTTAGAAAATCTTACTTCAAATATAATTTAGGATGAACAAAAGAATTGAATTCAAATAGAAGGCTATAAGATGTTTTTT
TTTTTAATAATAAGAAGATAATCATATTTCGTGGAAGCGCTGACTTCTTTAAAATAAAATAAAAAATAAATATAATATAT
CATGTGTTATACGAAACAATAGTGAGTAATTTGAAAATGCAAAAAAAAAACTCAAATGATTATTAAAATATAGATGTATA
ATATAGTTTGTTTAAAATACAAAATAGAGTTTGATTATAGTGTTATAACTTCCTAGATATTTATGCTTCCTATATTGCTC
TTTGTTTCCGGAAGATAATGAAATAAACAAGGAGGAGTTGATAGAATATTGGATTTACGAAGGATTTATCAAGGAAACAG
AGATGAAGATGGAAGTAACAACCATGGTCATACTATAATTGGTTCGTTAGTTCGTGCGCATCTCTTGCTGGATGGTCAAT
TCACATCGATGGTGAAAATGCATGATGTTTTACGCGAGATGGCTCTTTGGATAGGGTCTAAAGTTGAGAAAGAGAAAAGA
AATTTTGTGTGTCAATTCTGGTGCACAGTTATGCCAGGTACCAAATGACATTGAATAACAGGTTGTTGCGTATCTCAGGT
GAGTTCTTTTGGTTTATGCAAGCCCTTGTCGTCTTGGATCAAGCATAGAAGAATTAGTAGATTTCAAGGGAGCTACTATT
GCTCATTTGAGGAAGCTAGAATCCCTTGAAGTAACTAATATGCATGCATTAAAAACACCTTTGAATCCTCTGGATGGATG
GAGGAACGAGCATGAATAATGGAAAATGTTGAGAACAGCCCAAACCTGCCACTGAGTTCCGAGAAACGAGCATGAATAAT
GGATGGAGGGGCTAGGGATTTGGAGAAGAAGACTATTTAAACCAGCGGATGGTCTCTCACTTTCAAGTTTGAATGATAAA
GGCATTACATATGTATGATTGTTTCCTCTCAGTTCTTAATTTGGTTTGGTTTCTGTGGTCCATCTTTCCATCTACCGCAT
ACGTGTTAGAGAGAGTCCAATAATTTGAATGTTGTTTTTTACTTTCAGCTCATCAAGATGCTTCATCAGCCTCTCTTACT
AACTTGGTTTTTTGTTCTGAAGAGTCATGCAAGTCTTTATTAGCAGTGCAACAAACCAATCAAGACGTTTCATCAGCATG
CTCTGTATCTGTCTTCAAAGCCATCTTCATATCTCACAGACTAGCTATACAAATCGACTAAGCATCCACAATGGTTAATC
TGCGTTAAGATTTTGTAATCGGTTTCAGGTTTTGTAAATATTGAAGACTTTGAACTAGACTTACATGGTTCAAGTGTTCT
GTTAAGGTAATTGCGCATTGATAGCAAAACCTACAAATAAACTTCTTAATTTGGGTTGGTTTTATGTGCTCTGTTCTTTA
ATCAGGTAGCTTCAGAAGAATGGAAAAGAAACTGCGCAAAACATTGTCTTAAAGAATGTATTTCCTTGACCTTTGGAAAA
TAGTATCCTCTAAGTTTTTCCTAAATTATTCACAAGCTATAAAAGACTCCTAAAAAAGAGATAAAAAAAAAACGAGACAC
ATCAAGTGTCACTAGCGAAACACTCACTTGGTGAGTTTTATCTCCACTAGGAACTTGAGCATAGATGATTCTATTGCAGA
CATGCCGTTCTGGTTGGTTAATTTTTGAAAATGTAAAAATAATACATTAATCCCACCAAATACTATAACGAATGTAAAAT
CGTGATTATGCATGGTAATTGTGAAACATTATTCAATGTTACTAAATCAGAGATAATCAGAATCAAATATTTTCAATTTT
GACCTATTCACCAACATCAAAACAAACTAACAATAAATCAACAAACTTTATATATACGGTATATCTCATAATATATGCTC
TGAAATGTATAAGTTATGCAATTTTCATATGTTAACTATATTACAAAACTCTCTTAGCTTTTAAAATAAAGAACTAAAAT
AAGATTAAATGAAGTGCATGGTACGAGAATTCCTTCGAGAGCAAGCAATGAATATCCTAAAAAGAAGAAATGGAAAACTC
GATGAGTGCGATGGTACAGTTGGAGAGATGTGTCTTCGTTCGAAAAAGGTTCCTTCTTTCTTTACAATTATAATGTAGAA
AATAAATATGAACCCTAAAGTAAAGCTCTCACGGGATCACCCACCTACCACCTTCCCTTTGAGAATTATTTGTGGAAAAA
AAGAAGAAGAATATTCAGCTTTCCAAATTTGACATTCTTTAAGTTATGAAAGAAAAAAACAGTACATATTTCTCAATTTA
AACTATTTTGTTATGCAAAAAACAAAGTAGTTTTATTAAAAATGTAACGATTGTTGGAAAAAAAACTGAGAGAAGCTATT
CATTCACTTTTCTTCCCTAATAGTACTTCTAAGAAATTGGGAAACCTTTGTTGCATGGGGTGCCTGCTTTATGAAAAGCT
TAGAACTTCTTTAGTCAAGCAACAAAAAAAAAAAGTAAAACTTAGCCATCCACATGTTACTGAAAACATAATTAAATTGT
ACAATAATCTATACCATATTATTATACGGCCATCACTAATTAGCTTATTTTGGGTTCACATCCTCTAACATTTCTAAATA
ATTTTGGCAAGCTTAATATTGTAGATTATCAAATAATTTTTAATGTATACGATGATAATAGAAAATTAGAAACCATTTCG
ATCAAATAAAAGTGATGATTTGTTTTATAATAAAACCATTAAACTTGACTAGACTTCACCTAATTATGTGATTTGGGTGG
AAAAACCTACGAAATATCATTCCATCGTTCCTCATTACCCTTTAAGTAGGACTTAGATAGTTAACATGTATAAATAGGTT
TCCATTTGTATTGCTATTGTCTTTCTCTCCTTCTCCACTA
>AT5G37660.1 | chr5:14956842-14959841 FORWARD LENGTH=3000
TAAATATATTTTCATATGAATGAGAGTATAAGCATAATCCCTAAATATATAAATAAGAATAAAAAATAACAATGAAAATT
TCTTAGAAAATCTTACTTCAAATATAATTTAGGATGAACAAAAGAATTGAATTCAAATAGAAGGCTATAAGATGTTTTTT
TTTTTAATAATAAGAAGATAATCATATTTCGTGGAAGCGCTGACTTCTTTAAAATAAAATAAAAAATAAATATAATATAT
CATGTGTTATACGAAACAATAGTGAGTAATTTGAAAATGCAAAAAAAAAACTCAAATGATTATTAAAATATAGATGTATA
ATATAGTTTGTTTAAAATACAAAATAGAGTTTGATTATAGTGTTATAACTTCCTAGATATTTATGCTTCCTATATTGCTC
TTTGTTTCCGGAAGATAATGAAATAAACAAGGAGGAGTTGATAGAATATTGGATTTACGAAGGATTTATCAAGGAAACAG
AGATGAAGATGGAAGTAACAACCATGGTCATACTATAATTGGTTCGTTAGTTCGTGCGCATCTCTTGCTGGATGGTCAAT
TCACATCGATGGTGAAAATGCATGATGTTTTACGCGAGATGGCTCTTTGGATAGGGTCTAAAGTTGAGAAAGAGAAAAGA
AATTTTGTGTGTCAATTCTGGTGCACAGTTATGCCAGGTACCAAATGACATTGAATAACAGGTTGTTGCGTATCTCAGGT
GAGTTCTTTTGGTTTATGCAAGCCCTTGTCGTCTTGGATCAAGCATAGAAGAATTAGTAGATTTCAAGGGAGCTACTATT
GCTCATTTGAGGAAGCTAGAATCCCTTGAAGTAACTAATATGCATGCATTAAAAACACCTTTGAATCCTCTGGATGGATG
GAGGAACGAGCATGAATAATGGAAAATGTTGAGAACAGCCCAAACCTGCCACTGAGTTCCGAGAAACGAGCATGAATAAT
GGATGGAGGGGCTAGGGATTTGGAGAAGAAGACTATTTAAACCAGCGGATGGTCTCTCACTTTCAAGTTTGAATGATAAA
GGCATTACATATGTATGATTGTTTCCTCTCAGTTCTTAATTTGGTTTGGTTTCTGTGGTCCATCTTTCCATCTACCGCAT
ACGTGTTAGAGAGAGTCCAATAATTTGAATGTTGTTTTTTACTTTCAGCTCATCAAGATGCTTCATCAGCCTCTCTTACT
AACTTGGTTTTTTGTTCTGAAGAGTCATGCAAGTCTTTATTAGCAGTGCAACAAACCAATCAAGACGTTTCATCAGCATG
CTCTGTATCTGTCTTCAAAGCCATCTTCATATCTCACAGACTAGCTATACAAATCGACTAAGCATCCACAATGGTTAATC
TGCGTTAAGATTTTGTAATCGGTTTCAGGTTTTGTAAATATTGAAGACTTTGAACTAGACTTACATGGTTCAAGTGTTCT
GTTAAGGTAATTGCGCATTGATAGCAAAACCTACAAATAAACTTCTTAATTTGGGTTGGTTTTATGTGCTCTGTTCTTTA
ATCAGGTAGCTTCAGAAGAATGGAAAAGAAACTGCGCAAAACATTGTCTTAAAGAATGTATTTCCTTGACCTTTGGAAAA
TAGTATCCTCTAAGTTTTTCCTAAATTATTCACAAGCTATAAAAGACTCCTAAAAAAGAGATAAAAAAAAAACGAGACAC
ATCAAGTGTCACTAGCGAAACACTCACTTGGTGAGTTTTATCTCCACTAGGAACTTGAGCATAGATGATTCTATTGCAGA
CATGCCGTTCTGGTTGGTTAATTTTTGAAAATGTAAAAATAATACATTAATCCCACCAAATACTATAACGAATGTAAAAT
CGTGATTATGCATGGTAATTGTGAAACATTATTCAATGTTACTAAATCAGAGATAATCAGAATCAAATATTTTCAATTTT
GACCTATTCACCAACATCAAAACAAACTAACAATAAATCAACAAACTTTATATATACGGTATATCTCATAATATATGCTC
TGAAATGTATAAGTTATGCAATTTTCATATGTTAACTATATTACAAAACTCTCTTAGCTTTTAAAATAAAGAACTAAAAT
AAGATTAAATGAAGTGCATGGTACGAGAATTCCTTCGAGAGCAAGCAATGAATATCCTAAAAAGAAGAAATGGAAAACTC
GATGAGTGCGATGGTACAGTTGGAGAGATGTGTCTTCGTTCGAAAAAGGTTCCTTCTTTCTTTACAATTATAATGTAGAA
AATAAATATGAACCCTAAAGTAAAGCTCTCACGGGATCACCCACCTACCACCTTCCCTTTGAGAATTATTTGTGGAAAAA
AAGAAGAAGAATATTCAGCTTTCCAAATTTGACATTCTTTAAGTTATGAAAGAAAAAAACAGTACATATTTCTCAATTTA
AACTATTTTGTTATGCAAAAAACAAAGTAGTTTTATTAAAAATGTAACGATTGTTGGAAAAAAAACTGAGAGAAGCTATT
CATTCACTTTTCTTCCCTAATAGTACTTCTAAGAAATTGGGAAACCTTTGTTGCATGGGGTGCCTGCTTTATGAAAAGCT
TAGAACTTCTTTAGTCAAGCAACAAAAAAAAAAAGTAAAACTTAGCCATCCACATGTTACTGAAAACATAATTAAATTGT
ACAATAATCTATACCATATTATTATACGGCCATCACTAATTAGCTTATTTTGGGTTCACATCCTCTAACATTTCTAAATA
ATTTTGGCAAGCTTAATATTGTAGATTATCAAATAATTTTTAATGTATACGATGATAATAGAAAATTAGAAACCATTTCG
ATCAAATAAAAGTGATGATTTGTTTTATAATAAAACCATTAAACTTGACTAGACTTCACCTAATTATGTGATTTGGGTGG
AAAAACCTACGAAATATCATTCCATCGTTCCTCATTACCCTTTAAGTAGGACTTAGATAGTTAACATGTATAAATAGGTT
TCCATTTGTATTGCTATTGTCTTTCTCTCCTTCTCCACTA
>AT5G37670.1 | chr5:14966035-14969034 FORWARD LENGTH=3000
CATTAGGGAAGCCTAAATCATATGCTAGTTTACATACTTTATCACACTGGTTTAAGGTTTCAACTAAAAATAAAATATCA
TAGTTATACATACGGAATAAGCGAAACAACCGTGATTGAGTCAGCGGCATACCGATGCCCTGACAGTTCCATGAGATGAT
CCTCATATTGGATCCCTTAGGGGTACCGGGCCCCCCGCGCCTCCGTCACGTCCATCATGTATCGAACACGATCCTGCAGA
TTCAGTCTTTCTTCCTTTCTTGCAAAGTTGACTCAGAACGCCCATTTCGTCTGCAGCTTCCACCTGTTGGTACATTTCTT
CAAATCGAACCCTCTTTCTCTTCATGAAGACAAACTCATTTTGTGCATTGTCAGAGGACTCAAGGAGCAGATCTTTCTCA
ACCGGTGCGTCAGTTTTAACTCCTGCAAGTTTGGCGTGAAGGTAGCGGAGTCTTTCAACTGTGAGGTCTGTGTCCTCAAT
GACGCATGGAACCGAATAACCATCTGAAAGTTTTTGTACCTGGCGTTGATTCCCCTTTGAAAGCGAAGATTGAAGGCCGG
GAATAAGAGTCGCTGGATCCACTGTCTGAAGAGTATCAGTGTCGCTTATGTCATGTTCTTTGTTGTCGTCGTGATGATCG
TCATCATCATCAGCATCATCATCATCACTTGTCTCCACCGGATCTTCATTATCAAAGGAAAGGGTGCATGCCTTGATGTC
ATGCTTAAGGGAGCCACATTTGGTACAGAAATTCCTTAAACGCTCAAAACGAAACTTTATCACAGTGTTTTCACCATCAG
CAAATTGGAAATTTCTTTGGAAGCGTAAAGGATCATCCAAATTCCAATTGATTCGAACTCGCACAAAACCCGTATGGTTT
GAGTTCTCATCAAAGTCAACATCAGCAACATGTCCTAATCTATTTCCAACACATCTAGCCATTGCATTGGTAAGGAAAAG
GAGAGGAATACCGGTGATTTGTACCCAAAAAGGAATGATCTTCATTTCAGCCTCGCTAAGGTTTGGATACCACCGATGAA
TCGAAAGCATCCAATCGTTGAATGACCACGGTCCACGACGGAGCACGAGATTCATCGCTTCCTCAGACTGGAACTTGAAT
TGAACTCTGCCTTTGTCAATAATCCGCCCGACGCACGAATCAGGAAAGCCCCAAACTCGTGGCATTTGTCCTATCAAGGC
ACGGAGGTTCTGTTTGCGTGGATTCACAGTTGTTACCACCAAGGAGAAACGGTTCACATATGCAGCCTGTGAACAAAATT
CTGAAGTTAGAGCCACCGGTTCATCATCAATACCCAAGTTCAAATCCTGAACCGATTTACGAAGTCTGTCACTCATGATT
GTGGATGACAGTGTTTGAGAAATGGTGAATTGCAGAAAAGGGAGAAGAAGGAGCGAATTGAAGTATATATAAGTTTGTAT
CCATGGCGGTTTGTGTGGGTAGTTACCCTCCGAAAGTGAAGGGCAATGATAACTGCCATGGAAACTGATTGGCAGAAAGT
AACCGCCGTCATAAAACCGTGAAAAGAGACAGATTATGATGGTCGGAGAACTGCTCCGGCGAGGAGAATTGAAACGGTGT
GAGTTAGGCAAAAAATCGCCCTCAGAGAGAGAGAGAGCCATCGTTTTAGCATAATTAGTAGTAGTACTTGATTTTACAAG
AATTTCTTTTTTAAAAAAAATAAAAAATATTAATAAAATTAGATTTAACACGTCTATATACAAGAATTTCTTTTTTAAAA
AAAATAAAAAATATTAATAAAATTAGATTTAACACGTCGATTATCTCTTTCACTCAAAGTATTTGATACATGTGTTAGCA
AATTTGAAAATCATACTTTATATTATAAAATTTTTAAAAATCATTAACTATTCATCACCAATCTCTTCACTTCAAGTCTT
CAACTCCCAAATTAGGGTTTAACCTTTTGTTTGAATTCTTATTCTGCCCAATGGAAAATGAAAATATTCGAATCAAAGTT
GTTCCGTGGGTTTCGTATCTATCAAAAAATATAGAGTCTAAGACAGTCAAAATCTACCTAGATCCAAAAGTGATCTAACT
ATAAATAAGTCTAAGCCATAACTCATCTATTATACTATACTAGTGAATACAACTATTAAAATTCTTATATATAACTTGGA
AGGTCCAAAGATTTTGGATCCATCAACAGAACAATTGGTTCAAATGTAAAAGTTATGAATGAAGCACAAAGTTCCTAACA
TGAATCGCACATAGCTCCAAACACGTATCGCACCGGTTTAAGAGACTACTAGCCACAAGGTAGGCAATGAGAGTCATTTC
ACTTTATTTGGTCTAAGTCTTGCGAATTCTCCATTTTCACGACTGATATGACTCGTTTTATATCTAGTCGTCAACTGTAC
TTAGTTTTGTTCGGGTTGTGAAATTTTCGTGATTGCATAGAATGTTACTCTTAACTTGATGTTAACCGGTTTCTCCATCA
TCGTGCAAAGCTGGAAACAAATTACAACAAAAAATCATGTTATAGAGCTAAAGAAAGAAAGGATTGAAATCAATATATGT
TGCTATTCATGAAATCTTGAGTATATGAATTATTTTTGAAATTTATATTAATTTTTCTATACTTGAGAACATCTAAATAT
AATATATTTTTTATATTATACATATAATACTTTTCAAGATTTAAAATTGAAGAGTATATATATATATACCAAAAAAAAGG
GACAACAGATAAAGATAAAAGGCCCAAATAATCACAAAAATCCTAGAATCGCATCGAACGGTTAGAATCAATCGATATCC
ATCATATCAATATACACTGCACCGTAGCATATAACAACCCCCTGGGCTTCTCCAAAGTTCTGGAGTCAGAGAAAATGAAG
AAGAAACAAGATAACGAAGAACTGTCTCGACTTCTGTAATCTGTATAAAATACTTTCCACTCAAACATATATACACATCT
CTAGAAAACAAGCTTAGCTAAAGAAGAAAGATAGAAGAAT
>AT5G37680.2 | chr5:14970383-14973382 REVERSE LENGTH=3000
TATAAATAAACATCTACACCAATTTTGGTCTTCAGATTGCTTTTGCAGCATAACTTCTTGTTTTTTCTCCAAAATGCTCT
ATAATCTTCAAATACATTTTAAACGTGTAAAAACCTGAAAAAAATTCTAAAAATAACAAAAAGCCTCTTAAAATTATACC
AAAATCATAGCCAAACTCGATAAAATTCAAGGTATATCAATGAACTAATAACGCATCATTCATCCCATCACGTAAGTTAT
TAGACTCAAAGAAATCTAATACAAACCGAATTACCGAAGGCCCAACAGTACCCCAACATTCATGGTAAAAGATGGGCTAA
TAACTGTCTGGACCTGTAATTTGAATTTAACCATTTTCCTTATCGACCCTAACTTTTCCACTTCATGTCCAGAAAAAGGT
TTAGTAAGCGTCAATAACTCATCCCATGGTAAACCTGCAAAATCCTCTTGCAGCAAAGCTTCCACCTTTTCATCAACATC
TTCCATAGAATAGAGACTATTATAGTAGTTCGCCGCAAAATTCACCTTTCATATTCGGAACCTATAAATTCTCATCATTT
TTCAACATTTCAATCTGATTTCTCCTTCTTCTTGTAATTGTTGAAGAAAAACTCTACTCGACCAAGAACTCACTAGTACC
AAAACACTTGTATTCACTTATTATTCCTTGTATTCACTATATCAAGATCAATTTAATCATTTAGTTAAATTCAATATTAC
TCTCAAAGCTTTATTGAAAATCTAGCGCCCTTTTTTTTATAAAACCTAAATATACAAATCTGTTGTGTGAATTTTATCAC
ATGCAAATATCCAACTTATAATATATGTAGAACACCATATGAAATTTTTTTGTTGCAAGAATACTACATGATTCAATATT
TTTTTGGATTCCGATTTTCCCGTTTTGCTGTAGTAAGGGCCCGTCAACAATGGCACTATAATTGCTGAAAAAGACTTTAC
AAATGTGATGAAAATATGTTTGGTTTCATGGAGTGATGCAGAGAAGCTATACGATTGTTTCTCGACGGCCGTTACAAAAA
ATAGGAGAAATCGAAAACTAAAAATATATCATGAATTACATTGAAATCGATAAACAAGTATGTGTATTTTTTCTAGCAAC
ACAAAAAAATGTAGTATATATTAAATTAATTGAGTATTTTTAAGAGATTTTTTTTTGTTTGGGTCTTGTGATAGCAAATC
AAATTGTTTTATTTTTTTCTGAAAAACAGAACAAATCAAATTGTATGTGTTAATTCTTGTTTGAAAAAAAAAACAAAAAA
AAAACAAAACAAATGATGGATAAGAAAAGGGTGATTTAGCTGAATAACCATATTTGATAAACAAATTAAGAATATAGCAC
CATATATATAGAAATTAAGAAAATAGCATGCAAGGAGAAGGAAAAGACAATTTTAGTGTTGAATTGGAAGTGAGATGATT
TAGTAACACTTAGTTTAGTTTTCACCTATTTATTTTTTTTTGCTATAAATCTTTTCCAAAAAATAGATTTCAATTATAAA
ATTTATTAGAAAAAAACATAGGTTTTTTTCTACATACAAAATAGTTTGAATTTTTAAAATCGAATTTGAATTTATAAAAT
AGTAAGTAGTGTTTGTAAGTAAAGACTTGTACTATTTTGGATAGAAATAAAATGTTGTATTATACTATTTTGGATGTATA
GAAAACTATACCCTAAGATACAACTTTGGCAACCCAAGCAATCAGATAACATAAGTGGTATCTGAAAAATCTAGTTTGTT
CTTTTCGTTTGTTTGTTGTGTTATACAGAAAAAAAAAAGAGAAGAGATTGAGAGAAAAAAAAAAAAAAAGATGAAAAAGA
GAGGAGAGAAGGAGGAACTTAGAATAAGGTAGAGAGAAAGAGGTAAATATGCCATTATTATATATAATATAGAGAATATA
GCTGTTTTTTTTTTCTTGTATTACTTTTTTAATTTATAAATTTTTGTTAGTTATTCTTTGCAAATTTCCCATAAAAGAAA
TAAAAGGAACACACAAAAAAAAAAAGAATGGTGACATCTAAAATTCTAAAAGCAACAATAGCGTGACACCAAGAGTGAAG
GAAGAGACACCGTTTTCACAAACTGACAAATTCTATTACCTTAAGTAAGGTCCAGATTCTTCCCTGTTCCTCTTCCTCTC
TGTTTCTCTCATTACCCATCTAGCAAAATTCAAGAATCGAACTAGGGCTACGAAATATTTCGATTTTGAATCTCCAAATC
CAGAACTCGAGTGTTAAATCTTCGAAAAGATCAAATCTTTGGAGATGGGTCTTTGGGATTCACTTCTTAATTGGCTCCGG
AGGTAAACAAATTTCTAACTTTCATTTTGTTTTGCTGATTAAGTTGGTTTATTAGTTGTAGTCCTTTTGTTCTTCCATTG
AAGTAGTTTAGAGTTATAGTTCTGGGTTTAGTAAAAACGTTGCCAAAAACCAATTTTTCTCACAAAGAGTCAACAATTAT
TGTTTCAAAATCTCAAACTTCTCTTGAGTTTCTTGGGCTGTATCTTTTATTGTTACATTATATGAATTGGTTCGCTGAGA
AATCTACCGTTATTTCTATGTTCTTGTGTATTAATTCTCTTGACTTGATTGTCATTTTAATCCATTTATAGTAGTGATGC
TTTATGTGATGTTATAGAATGGTTAAAAGAGTAGGTTATAGTTGGTTAGTAATGTATTGTTGTTTTTGGTTATACTTATG
TTTTTAGTGTATAGCAGAATCACGTTTTGGTAACACTTAGATTTTGATTCTGTGTTTGCTTATATTTGTTGTGTCAGCTT
GTTTTTCAAACAAGAGATGGAGCTGTCACTCGTTGGACTTCAAAATGCTGGGAAGACTTCTCTTGTCAATGCCATTGCTG
TGAGTAGAAATTTCATCAGAGGTTTTAGTCGATAAATAGTATTCTCGAACAAATCTAATCTTACGCGTTTCACTTCTTGT
TTTCTTTGGATTTGTCAAGACTGGAGGTTACAGTGAAGAT
>AT5G37680.1 | chr5:14971099-14974098 REVERSE LENGTH=3000
GTATTGGAATTCAATTCAAGAACGAAGAAGCTATTAATAGATCTCAACAAACGCCTCCCCGGAGCTAAATTCTCTTTCGC
AGACACTTATCCCGCCGTTCTCGATCTCATCAACAATCCCACTCACTACGGTAAAAAGAGAGAACTAATCAATATTCAGA
CTTTGCATAATTGCATTTGCGTTACGGGTCTTTATATCGTAACATACCATAACGTGTCGAAAACATATACAATTTAGTTT
ACGTTTTGACTATTTTACAAACAAAAAAACGCAGGATTTAAGATAGCAAACACGTCATGTTGCAATGTGGACACAAGTGT
TGGAGGTCTTTGTCTTCCCAATTCCAAGATGTGTAAAAACCGTCAAGACTTTGTCTTCTGGGACGCATTTCATCCGTCCG
ATTCGGCTAATCAAATCCTAGCCGATCATCTTTTCTCTTCTCTTCTTTCTTCCTCTTCTCCTTCTCCTGCTCCTAAACCA
CGTCAATAGTTTAGCATTTACAAAAATAAAAACAGTTAACCAATTTTTGTTAAATTGGACCTACTTGCTATATACATGTG
TAACTAATTTTATGTTCTTGATGTAACCATCAGGACAAATATGTGTGTTTTGTTACACAAGTATTATATATTATAAGATA
ATTATGGTTTGTATGTATCATGAACACATTGTTATATATACACATATATTCGTGTTTAGTGTTTCTAGACATGTGTTATA
AATAAACATCTACACCAATTTTGGTCTTCAGATTGCTTTTGCAGCATAACTTCTTGTTTTTTCTCCAAAATGCTCTATAA
TCTTCAAATACATTTTAAACGTGTAAAAACCTGAAAAAAATTCTAAAAATAACAAAAAGCCTCTTAAAATTATACCAAAA
TCATAGCCAAACTCGATAAAATTCAAGGTATATCAATGAACTAATAACGCATCATTCATCCCATCACGTAAGTTATTAGA
CTCAAAGAAATCTAATACAAACCGAATTACCGAAGGCCCAACAGTACCCCAACATTCATGGTAAAAGATGGGCTAATAAC
TGTCTGGACCTGTAATTTGAATTTAACCATTTTCCTTATCGACCCTAACTTTTCCACTTCATGTCCAGAAAAAGGTTTAG
TAAGCGTCAATAACTCATCCCATGGTAAACCTGCAAAATCCTCTTGCAGCAAAGCTTCCACCTTTTCATCAACATCTTCC
ATAGAATAGAGACTATTATAGTAGTTCGCCGCAAAATTCACCTTTCATATTCGGAACCTATAAATTCTCATCATTTTTCA
ACATTTCAATCTGATTTCTCCTTCTTCTTGTAATTGTTGAAGAAAAACTCTACTCGACCAAGAACTCACTAGTACCAAAA
CACTTGTATTCACTTATTATTCCTTGTATTCACTATATCAAGATCAATTTAATCATTTAGTTAAATTCAATATTACTCTC
AAAGCTTTATTGAAAATCTAGCGCCCTTTTTTTTATAAAACCTAAATATACAAATCTGTTGTGTGAATTTTATCACATGC
AAATATCCAACTTATAATATATGTAGAACACCATATGAAATTTTTTTGTTGCAAGAATACTACATGATTCAATATTTTTT
TGGATTCCGATTTTCCCGTTTTGCTGTAGTAAGGGCCCGTCAACAATGGCACTATAATTGCTGAAAAAGACTTTACAAAT
GTGATGAAAATATGTTTGGTTTCATGGAGTGATGCAGAGAAGCTATACGATTGTTTCTCGACGGCCGTTACAAAAAATAG
GAGAAATCGAAAACTAAAAATATATCATGAATTACATTGAAATCGATAAACAAGTATGTGTATTTTTTCTAGCAACACAA
AAAAATGTAGTATATATTAAATTAATTGAGTATTTTTAAGAGATTTTTTTTTGTTTGGGTCTTGTGATAGCAAATCAAAT
TGTTTTATTTTTTTCTGAAAAACAGAACAAATCAAATTGTATGTGTTAATTCTTGTTTGAAAAAAAAAACAAAAAAAAAA
CAAAACAAATGATGGATAAGAAAAGGGTGATTTAGCTGAATAACCATATTTGATAAACAAATTAAGAATATAGCACCATA
TATATAGAAATTAAGAAAATAGCATGCAAGGAGAAGGAAAAGACAATTTTAGTGTTGAATTGGAAGTGAGATGATTTAGT
AACACTTAGTTTAGTTTTCACCTATTTATTTTTTTTTGCTATAAATCTTTTCCAAAAAATAGATTTCAATTATAAAATTT
ATTAGAAAAAAACATAGGTTTTTTTCTACATACAAAATAGTTTGAATTTTTAAAATCGAATTTGAATTTATAAAATAGTA
AGTAGTGTTTGTAAGTAAAGACTTGTACTATTTTGGATAGAAATAAAATGTTGTATTATACTATTTTGGATGTATAGAAA
ACTATACCCTAAGATACAACTTTGGCAACCCAAGCAATCAGATAACATAAGTGGTATCTGAAAAATCTAGTTTGTTCTTT
TCGTTTGTTTGTTGTGTTATACAGAAAAAAAAAAGAGAAGAGATTGAGAGAAAAAAAAAAAAAAAGATGAAAAAGAGAGG
AGAGAAGGAGGAACTTAGAATAAGGTAGAGAGAAAGAGGTAAATATGCCATTATTATATATAATATAGAGAATATAGCTG
TTTTTTTTTTCTTGTATTACTTTTTTAATTTATAAATTTTTGTTAGTTATTCTTTGCAAATTTCCCATAAAAGAAATAAA
AGGAACACACAAAAAAAAAAAGAATGGTGACATCTAAAATTCTAAAAGCAACAATAGCGTGACACCAAGAGTGAAGGAAG
AGACACCGTTTTCACAAACTGACAAATTCTATTACCTTAAGTAAGGTCCAGATTCTTCCCTGTTCCTCTTCCTCTCTGTT
TCTCTCATTACCCATCTAGCAAAATTCAAGAATCGAACTAGGGCTACGAAATATTTCGATTTTGAATCTCCAAATCCAGA
ACTCGAGTGTTAAATCTTCGAAAAGATCAAATCTTTGGAG
>AT5G37690.1 | chr5:14976116-14979115 REVERSE LENGTH=3000
TTTTGGTTTCAGAAATCAGAGGAAAGATTGAAACTTTTTGGCTCAAAGATGAGATTAGAGAATTTGGGTTTCAGAAATCA
GATGAAAGATTAAAAATTTGAGATAAAGGTGAGATTTTTAGAACTATGAATTGGTTTGAGAGAAGACAAAATTTTGACTC
AAAGTTGAGATTTTTAGGAGATGGGTACAGAGAGGAGATGGAATTAGAAGACTTGGTTTTTGATTTTTTTCAGAGGAAGA
GAATCTGAAATTTGAGACAAGAGAAATTGGTCAAATTTCGAGGTCGAATGGGAAATTAGAGAACTTGAGATTTGATGAAT
ATACAGTAAAGAAAAAATATTAAAATTTGAGGAAATACATGGAAAAAAAAAAGTTGTAATAAGAGCCAAAAGGGATAAAG
AAGAAGAAGAAACCAGCTAAGTATAAAGACAGATAAGCGAGATTATCTCTCTTTCTGGGTGTTTCGAGACAGAGACAGGC
AAGAAGCCCAAAAAGCAAGAATTGAAGAACTTGTCCATTTTCCCATGTTTTGTAATAAAAAAACGCCCAACTTTATTCCG
TTTTATTTATTTACTCCTTTTGTTATTTTTAATTAATTTTCTAAAAAAAAAATATTTAAAATATATATTAAATCTGATCA
TAAAGAATATTCAATTATTTTTATTGAAGTTTAAAATACATCAATAATACTGCATATAAAACCTAAAAAATTAATGTTTA
AAAAACATTTTTTTTCCTACAAAAATCAAATAAAAATGAAGAGTATTAGTTTACACAAATCTTGTAAATTGTGAAAATCT
TTGATCCCCTCCCATTGATTTTTTAAAAAGTGAAAATATTTTTAACTATTTTTAAGGGTATTTTAATTAATTGTTTTTGT
CTGAATGAGTTATAAAAACTCTTAAGGTGTGTAAATATGTTTTGTTGATTTGTCTATAATTATTACTATAAACTGATATT
AGTAAAATTGACAAATTGATATGTGTAGACAAATTGCATTGTTGGTTATGAATAATGAAAATTCAGTTCTAGTAATGTAA
AATTGGTAAACTAGGAACCGGTTAAAATGGATTCTTCTCGTTCCAAGAAATGTTTATACAAAGAAAGTTTCATATAGATA
TTAGTGATTAAGATATCAAAATATTTGGAAGGGATAAGAACTAGGCCTGGCCCAAATAGGGTGGAGAGAGGTGCAGTAGC
CCATGGGTCCATACTACAGTTGTGACGACCAATGCATTTTGCTTCCATCCCCAAATTTATTCTAGAGGACTTGAAACTCT
AGTTGGTATTTCCTTATTTTTGTACTCCCTTATTTGGTAATCCTTTGAAACTCTTGTTGGTACTACTCCTTTATACTTCA
AGTTTGTATAATCTTCACAATTTGTGAGTCTGAAGCGAGCCCACATTTCATTCTCGAAAATCTCCCTTGTAATGAATGTT
TTCCTCTTCGTTTACATTCTTAATGCATGCCACTCTTTATTGGATTCTTCTTTAATATGGTAAGAGGCATATTGTAATAC
TTAGTAGATACGTAAATGTCATGTCTTACCCAACCAGATAGTCGATCTCGCAATAAGAACCGTGAGAATAGTGCAATTTT
GAAAATTTGGAATAAAAACAATGGTTGTGTATGGTCAGTTCGACTAGAGGCGTTGCCATGATTTCTCCCCTAACCCTATT
TCCTCTTTGTGTTGTGTCACGTTTCTTTATTTGTTGCTGACCATTGAGTCGAGTAAGCCGTTTAGGAAAGATTCAATTTA
TGAAAATTTCTCGTTCACCCCCACTTGCATATTTTAGAGCTCAGTTGAACCTTTTTTAATTAGGCTCGACTACAATTGAT
CAGGTCTGTTTTTGTTGCTAGTGGTAGTCTCACAAGTCACAAGGCAAGATTCCAATCAAGGGACTACCTAGCTACTTTGT
TTTTTCCTTTTGGGAATTAGTCTAATCACTCTATCGTTAGGTTTTATCTTTATTTTAAAGAATCTAGGTTTCTTACAGCA
AGTTGTAAATAAATAACGAGTTAATCAAACAATATAAACCTAACTACATTTTGACTTCTTATGACGTCAGTTGGCCAACT
TCTTATGAATCCATACACGTTTTTATTAAGTAATCAAATTACTCTTTTCATAGTATTTTCTTATACCAAAAATACTCTTT
TGATATAATTAAGTTTGACCATAGATACGTCATACGTGTGACAGACAGTGTGAGATATAGCTATGTATCTATGCAGCTTA
GAGTTGAGAATAAACCATTAACACTAGAAACATAACTGGATCAACGCAACATTGGTTTCATCAAATGCATCGTGGACGTT
TCTTATAAAACGTTTGTTTCGTTATCTTAAAATTCGAAATATTCTGTAACCAAAACTGAACTGAAACCAATTTTGGTGTA
ATCAAACTAAACTGAATCGAACAAAATAAAAATTCATTGAATCTTATATTTAATCTTTTATATATTGAAAATCATAATCA
GTATTTACATAAATTTCTTACTAAACCGAATTACGAATGGTTTTAGATGATTTATATTTCTGTCAAACCGTAAAAATAAC
CAACCCGAATCATAAACCAAATTGCTCACTCCCTATATTAACAATACCGAATTCTGAATACAAGTCTAACCGAATGGTTT
TTAGTACACAATAGAAATGTGCACCGCTCCAAACAATTGTTCTCAAAACGTTAGGAGTCTAACCTAAAGTAGATGTATCA
TGTGCCATCTTTTCCCAACCGTGATGTTTCTCTAGAAAATTTCATTTTTCCAGAACAATCAAAAGATATATGTAAACATC
TAAAGATTTATTAGATAAGAAAATAACCACCTAATTTTTATATGAATAGAAACTTGCTGTAATGGTCATAACCAGTAGAA
CAATAAATAATTACAAATGAGTTCATCATCACTATATATATTCAACATTCGCTTACATAACATTCTGTCCAAATTAGAGA
ATAAGTAACTCAAGAAGGAGTGAAATCAACACAAAACACA
>AT5G37690.2 | chr5:14976116-14979115 REVERSE LENGTH=3000
TTTTGGTTTCAGAAATCAGAGGAAAGATTGAAACTTTTTGGCTCAAAGATGAGATTAGAGAATTTGGGTTTCAGAAATCA
GATGAAAGATTAAAAATTTGAGATAAAGGTGAGATTTTTAGAACTATGAATTGGTTTGAGAGAAGACAAAATTTTGACTC
AAAGTTGAGATTTTTAGGAGATGGGTACAGAGAGGAGATGGAATTAGAAGACTTGGTTTTTGATTTTTTTCAGAGGAAGA
GAATCTGAAATTTGAGACAAGAGAAATTGGTCAAATTTCGAGGTCGAATGGGAAATTAGAGAACTTGAGATTTGATGAAT
ATACAGTAAAGAAAAAATATTAAAATTTGAGGAAATACATGGAAAAAAAAAAGTTGTAATAAGAGCCAAAAGGGATAAAG
AAGAAGAAGAAACCAGCTAAGTATAAAGACAGATAAGCGAGATTATCTCTCTTTCTGGGTGTTTCGAGACAGAGACAGGC
AAGAAGCCCAAAAAGCAAGAATTGAAGAACTTGTCCATTTTCCCATGTTTTGTAATAAAAAAACGCCCAACTTTATTCCG
TTTTATTTATTTACTCCTTTTGTTATTTTTAATTAATTTTCTAAAAAAAAAATATTTAAAATATATATTAAATCTGATCA
TAAAGAATATTCAATTATTTTTATTGAAGTTTAAAATACATCAATAATACTGCATATAAAACCTAAAAAATTAATGTTTA
AAAAACATTTTTTTTCCTACAAAAATCAAATAAAAATGAAGAGTATTAGTTTACACAAATCTTGTAAATTGTGAAAATCT
TTGATCCCCTCCCATTGATTTTTTAAAAAGTGAAAATATTTTTAACTATTTTTAAGGGTATTTTAATTAATTGTTTTTGT
CTGAATGAGTTATAAAAACTCTTAAGGTGTGTAAATATGTTTTGTTGATTTGTCTATAATTATTACTATAAACTGATATT
AGTAAAATTGACAAATTGATATGTGTAGACAAATTGCATTGTTGGTTATGAATAATGAAAATTCAGTTCTAGTAATGTAA
AATTGGTAAACTAGGAACCGGTTAAAATGGATTCTTCTCGTTCCAAGAAATGTTTATACAAAGAAAGTTTCATATAGATA
TTAGTGATTAAGATATCAAAATATTTGGAAGGGATAAGAACTAGGCCTGGCCCAAATAGGGTGGAGAGAGGTGCAGTAGC
CCATGGGTCCATACTACAGTTGTGACGACCAATGCATTTTGCTTCCATCCCCAAATTTATTCTAGAGGACTTGAAACTCT
AGTTGGTATTTCCTTATTTTTGTACTCCCTTATTTGGTAATCCTTTGAAACTCTTGTTGGTACTACTCCTTTATACTTCA
AGTTTGTATAATCTTCACAATTTGTGAGTCTGAAGCGAGCCCACATTTCATTCTCGAAAATCTCCCTTGTAATGAATGTT
TTCCTCTTCGTTTACATTCTTAATGCATGCCACTCTTTATTGGATTCTTCTTTAATATGGTAAGAGGCATATTGTAATAC
TTAGTAGATACGTAAATGTCATGTCTTACCCAACCAGATAGTCGATCTCGCAATAAGAACCGTGAGAATAGTGCAATTTT
GAAAATTTGGAATAAAAACAATGGTTGTGTATGGTCAGTTCGACTAGAGGCGTTGCCATGATTTCTCCCCTAACCCTATT
TCCTCTTTGTGTTGTGTCACGTTTCTTTATTTGTTGCTGACCATTGAGTCGAGTAAGCCGTTTAGGAAAGATTCAATTTA
TGAAAATTTCTCGTTCACCCCCACTTGCATATTTTAGAGCTCAGTTGAACCTTTTTTAATTAGGCTCGACTACAATTGAT
CAGGTCTGTTTTTGTTGCTAGTGGTAGTCTCACAAGTCACAAGGCAAGATTCCAATCAAGGGACTACCTAGCTACTTTGT
TTTTTCCTTTTGGGAATTAGTCTAATCACTCTATCGTTAGGTTTTATCTTTATTTTAAAGAATCTAGGTTTCTTACAGCA
AGTTGTAAATAAATAACGAGTTAATCAAACAATATAAACCTAACTACATTTTGACTTCTTATGACGTCAGTTGGCCAACT
TCTTATGAATCCATACACGTTTTTATTAAGTAATCAAATTACTCTTTTCATAGTATTTTCTTATACCAAAAATACTCTTT
TGATATAATTAAGTTTGACCATAGATACGTCATACGTGTGACAGACAGTGTGAGATATAGCTATGTATCTATGCAGCTTA
GAGTTGAGAATAAACCATTAACACTAGAAACATAACTGGATCAACGCAACATTGGTTTCATCAAATGCATCGTGGACGTT
TCTTATAAAACGTTTGTTTCGTTATCTTAAAATTCGAAATATTCTGTAACCAAAACTGAACTGAAACCAATTTTGGTGTA
ATCAAACTAAACTGAATCGAACAAAATAAAAATTCATTGAATCTTATATTTAATCTTTTATATATTGAAAATCATAATCA
GTATTTACATAAATTTCTTACTAAACCGAATTACGAATGGTTTTAGATGATTTATATTTCTGTCAAACCGTAAAAATAAC
CAACCCGAATCATAAACCAAATTGCTCACTCCCTATATTAACAATACCGAATTCTGAATACAAGTCTAACCGAATGGTTT
TTAGTACACAATAGAAATGTGCACCGCTCCAAACAATTGTTCTCAAAACGTTAGGAGTCTAACCTAAAGTAGATGTATCA
TGTGCCATCTTTTCCCAACCGTGATGTTTCTCTAGAAAATTTCATTTTTCCAGAACAATCAAAAGATATATGTAAACATC
TAAAGATTTATTAGATAAGAAAATAACCACCTAATTTTTATATGAATAGAAACTTGCTGTAATGGTCATAACCAGTAGAA
CAATAAATAATTACAAATGAGTTCATCATCACTATATATATTCAACATTCGCTTACATAACATTCTGTCCAAATTAGAGA
ATAAGTAACTCAAGAAGGAGTGAAATCAACACAAAACACA
>AT5G37715.1 | chr5:14979446-14982445 REVERSE LENGTH=3000
ATCTGGTCGTGTGAATGTGAATGTCACTGGACTCAATGGAAGGCTGAAGAGGACGGTTGTTATCCAGTATGAATTTCTGT
CTTTTCTTTTTGTTTTCTCAGTAATCGCATGAATAACTGTTGTGAGACTAAATCCAAGACTTACACAATCTTCTCTGATG
CTTGTAGACAAGGAGGAGGAGGGAGAGGAAGAGTTAGAGGTGGGAGAGGAGGAAGAGGTCCAGCTCCTACTGTCAGTCGC
CGCCTTCCAATGTAAGTATAAATCTGTTTCTCTTAATTCGTTTAGCGGAGAACCGAACTGAGATTTGTCAACTGCATTCC
ATATTAAACTGCATGGTCACAAAAGTTTTGTTCCTATTTTTGTGTAACCAAACCGAATAAATCAAAATTCGTAGTTAATT
GATTTTCGTTTGTTTCGGTTAATGTTTTAATTTGCACTTGTTTTCTCTTGGTGGCAGTCATAACCAGCAGGGAGGAGGGA
TGAGAGGAGGAAGAGGCGGGTTTCGTGCTAGAGGGCGTGGTAATGGTGGCCGTGGTCGTGGTGGTGGAAGAGGAAATGGA
AAGAAGCCAGTGGAGAAGTCAGCTGCTGATCTTGACAAAGATCTTGAGAGCTATCACGCTGATGCCATGAACACCTCTTA
AATCGTGTTGTGTTGTTCTTACTAAACTAGTTTCAGATGAAATCATGCTTCTCTTTTTTTCATGCTCTTCGTTGGTTTTG
TTGGATGTTGATTGTAAAGTAAATGGAAGCCTTTTAGAATCTAGCTGTCTTAAATTTTCTTTTATATAAAGAGTGATTTA
AAGTTACCAAGTGAACTGTTTTAAGATCGGTTTTACTCATCAAATTCAGAAGTCTAGAGAGAATTAGGTTTTACATTGTA
ATGAAAAAAGTGAGTCTGATTGTGAACAAAAATTTCTCAGACCAATTTAACCGGATTATAGACATTCTCACACATCCATA
AAGCCTAGAAAATTTACAAAACTGAGTTAAAGAAAAAAAAAACACACACCATTGAATCACAACCATCAACCTGACGCAAG
CCTATCTACCTTTCAGGAACAACGTTATCGTTGAGAACGAATTCTCCTGAATTGCTTCGATGGAAAAGCTTGTCCACAAC
TTCATCCCAATTCTTCTTCTTTGTTTTCAACTCCGCGGATGCTTCTCCATTGTTGCATTCTTCTTCTTCTTCCGCGGTGG
ACACTGCGTGTGGGATATTAAGACTCACGGCTCTCTCCAACGCATCTTTGTGCTCTTTCTCTAAAGTACTTAACCTCTCC
ATTCTCTTCTCTTTTGGTGCCATTGTTACCACTGTCTCTGAACTCTTCTCTCTCAATATCTGTAACCACACACCACAAAA
CCCACCATTTATAAAAAGAAGCCTAACTAGTCCCTTACTATTTTGTGCAAAGATAGTAAAAAAATTTGTAGCAACAACAC
AATTAAAGATTTTATACTCTTAACAAAATCGTCGAAAATCTAAATCTTAAATCCTGTAACCTTACTTAAGCCTTATAAAC
TAAATCCTAAATCCTTAGCCCTAACCATTGATCTAAAACATAAAAATGCAGAAATTAAATGTCACCTGCAATGCCTTTTC
TGCTTCTCTTTCTATCCATAGAATCGCATGATCCGATGTTGCATTCGATGATAATACTATATGCTCAAATCTACCATCAA
CGGGAATCGCGGTTCTCACTTCGGGAGGAAACCTTCCACATCTAAATACAAAAAATAATCAGAGGAAAAACAAACAAAAA
TTGCTAAGAAATGCCACACTAACTTCATTATTACCTGCAAAATTTCCGCTCAACGATATGATAAATTCGACCAGGAGCAT
AAAGCCTTCTAGGATCTCTTAGTTTCCGACCTTCCGGTATAAATGTATCCCTCAGACAAACTAGAAACAACAAGCACGGC
AAGCTGTCCGAACAACGAATACAAAATGTTGAACTATACCTATAACAAATTCATTCCAACAAGAGCATTTTCGAAGTTCG
ACACTTACCAGAATACAGACTTGAATATATCCTCTAATGGTGTCGCTGTTCTCGGTAAAAAATCATCCTATTATTCCACA
AACACTAAGTTTTGTTAAAATTCTTAGTAAAATACCTTACTCTATAAAAATTCTCTCTATAGACAGATACCTTTCTTAAC
AACTAAACAACCTCCAAAACTAGTACAAAATTTAGCAGAATATTCTGACCAAACTCAAGAAGCAAAATGAAAAATTCAAT
TCGTCGATTCATTGTATAAAGCAAAAGCATATTCTGAACTTACGAAACAGGATTATGACAATGCTTGGTCAACAATGAAC
CAACCACCACCATCCAACAAGACAGTTACAAATATAATCCAAATTTTATATCAAAACTATAAATATATTCAACTCTTTAC
ATAACCAAAAAAATTAGTTGTCAGAAATCAATCTCTAACCCCAAAAACAACTAAACCATAACACCCTTAACTTAAATACA
AGTGATTTAACATTTCTAATATATTATTCTTTGTTAAAAAATCAATTTTTGTAAAAATCTTTTAACTAACATTGAGATCA
TTAAAACATGGTTAAATTTTTTTACCTGCAAAATGACGGAGGAGATGACGTCAGCATACTTAACGGCGAGATTAAGCGAC
ATACATCTCGCCGGAGCCAAAGCAAAACATCGAACCTTATTCCTCGGAATATCACCAATCATCGCCGGAGTATTAACAAC
CAAAACCGCCATCAACGCCGCAACACCAGAACCCAAAGAATGACCAGCAAAAACCAAATCATACTCTCTACCATTCTCTT
CCCAAACTCTCCAAAGAGTCTCAGATTCTTGATTCAAAACCCAAGCCGCAGATTTCAACAACCCACGATGCACATAACCA
CCACCAAGCATTTTCTGACCTAATTTGTTATCTAACAGAATCTTGTAATCACTCTCTTTAGCTAAGTTCAAGCCACGAAT
CGCTAAAACAATCTCACGGTGGTCGTGATCTATGTAGATA
>AT5G37710.2 | chr5:14976159-14979158 FORWARD LENGTH=3000
CTAATTTGGACAGAATGTTATGTAAGCGAATGTTGAATATATATAGTGATGATGAACTCATTTGTAATTATTTATTGTTC
TACTGGTTATGACCATTACAGCAAGTTTCTATTCATATAAAAATTAGGTGGTTATTTTCTTATCTAATAAATCTTTAGAT
GTTTACATATATCTTTTGATTGTTCTGGAAAAATGAAATTTTCTAGAGAAACATCACGGTTGGGAAAAGATGGCACATGA
TACATCTACTTTAGGTTAGACTCCTAACGTTTTGAGAACAATTGTTTGGAGCGGTGCACATTTCTATTGTGTACTAAAAA
CCATTCGGTTAGACTTGTATTCAGAATTCGGTATTGTTAATATAGGGAGTGAGCAATTTGGTTTATGATTCGGGTTGGTT
ATTTTTACGGTTTGACAGAAATATAAATCATCTAAAACCATTCGTAATTCGGTTTAGTAAGAAATTTATGTAAATACTGA
TTATGATTTTCAATATATAAAAGATTAAATATAAGATTCAATGAATTTTTATTTTGTTCGATTCAGTTTAGTTTGATTAC
ACCAAAATTGGTTTCAGTTCAGTTTTGGTTACAGAATATTTCGAATTTTAAGATAACGAAACAAACGTTTTATAAGAAAC
GTCCACGATGCATTTGATGAAACCAATGTTGCGTTGATCCAGTTATGTTTCTAGTGTTAATGGTTTATTCTCAACTCTAA
GCTGCATAGATACATAGCTATATCTCACACTGTCTGTCACACGTATGACGTATCTATGGTCAAACTTAATTATATCAAAA
GAGTATTTTTGGTATAAGAAAATACTATGAAAAGAGTAATTTGATTACTTAATAAAAACGTGTATGGATTCATAAGAAGT
TGGCCAACTGACGTCATAAGAAGTCAAAATGTAGTTAGGTTTATATTGTTTGATTAACTCGTTATTTATTTACAACTTGC
TGTAAGAAACCTAGATTCTTTAAAATAAAGATAAAACCTAACGATAGAGTGATTAGACTAATTCCCAAAAGGAAAAAACA
AAGTAGCTAGGTAGTCCCTTGATTGGAATCTTGCCTTGTGACTTGTGAGACTACCACTAGCAACAAAAACAGACCTGATC
AATTGTAGTCGAGCCTAATTAAAAAAGGTTCAACTGAGCTCTAAAATATGCAAGTGGGGGTGAACGAGAAATTTTCATAA
ATTGAATCTTTCCTAAACGGCTTACTCGACTCAATGGTCAGCAACAAATAAAGAAACGTGACACAACACAAAGAGGAAAT
AGGGTTAGGGGAGAAATCATGGCAACGCCTCTAGTCGAACTGACCATACACAACCATTGTTTTTATTCCAAATTTTCAAA
ATTGCACTATTCTCACGGTTCTTATTGCGAGATCGACTATCTGGTTGGGTAAGACATGACATTTACGTATCTACTAAGTA
TTACAATATGCCTCTTACCATATTAAAGAAGAATCCAATAAAGAGTGGCATGCATTAAGAATGTAAACGAAGAGGAAAAC
ATTCATTACAAGGGAGATTTTCGAGAATGAAATGTGGGCTCGCTTCAGACTCACAAATTGTGAAGATTATACAAACTTGA
AGTATAAAGGAGTAGTACCAACAAGAGTTTCAAAGGATTACCAAATAAGGGAGTACAAAAATAAGGAAATACCAACTAGA
GTTTCAAGTCCTCTAGAATAAATTTGGGGATGGAAGCAAAATGCATTGGTCGTCACAACTGTAGTATGGACCCATGGGCT
ACTGCACCTCTCTCCACCCTATTTGGGCCAGGCCTAGTTCTTATCCCTTCCAAATATTTTGATATCTTAATCACTAATAT
CTATATGAAACTTTCTTTGTATAAACATTTCTTGGAACGAGAAGAATCCATTTTAACCGGTTCCTAGTTTACCAATTTTA
CATTACTAGAACTGAATTTTCATTATTCATAACCAACAATGCAATTTGTCTACACATATCAATTTGTCAATTTTACTAAT
ATCAGTTTATAGTAATAATTATAGACAAATCAACAAAACATATTTACACACCTTAAGAGTTTTTATAACTCATTCAGACA
AAAACAATTAATTAAAATACCCTTAAAAATAGTTAAAAATATTTTCACTTTTTAAAAAATCAATGGGAGGGGATCAAAGA
TTTTCACAATTTACAAGATTTGTGTAAACTAATACTCTTCATTTTTATTTGATTTTTGTAGGAAAAAAAATGTTTTTTAA
ACATTAATTTTTTAGGTTTTATATGCAGTATTATTGATGTATTTTAAACTTCAATAAAAATAATTGAATATTCTTTATGA
TCAGATTTAATATATATTTTAAATATTTTTTTTTTAGAAAATTAATTAAAAATAACAAAAGGAGTAAATAAATAAAACGG
AATAAAGTTGGGCGTTTTTTTATTACAAAACATGGGAAAATGGACAAGTTCTTCAATTCTTGCTTTTTGGGCTTCTTGCC
TGTCTCTGTCTCGAAACACCCAGAAAGAGAGATAATCTCGCTTATCTGTCTTTATACTTAGCTGGTTTCTTCTTCTTCTT
TATCCCTTTTGGCTCTTATTACAACTTTTTTTTTTCCATGTATTTCCTCAAATTTTAATATTTTTTCTTTACTGTATATT
CATCAAATCTCAAGTTCTCTAATTTCCCATTCGACCTCGAAATTTGACCAATTTCTCTTGTCTCAAATTTCAGATTCTCT
TCCTCTGAAAAAAATCAAAAACCAAGTCTTCTAATTCCATCTCCTCTCTGTACCCATCTCCTAAAAATCTCAACTTTGAG
TCAAAATTTTGTCTTCTCTCAAACCAATTCATAGTTCTAAAAATCTCACCTTTATCTCAAATTTTTAATCTTTCATCTGA
TTTCTGAAACCCAAATTCTCTAATCTCATCTTTGAGCCAAAAAGTTTCAATCTTTCCTCTGATTTCTGAAACCAAAAATC
TCTAATTTCAAAAAAAAAAAATCTCACCTTTGGGTCAAAA
>AT5G37710.1 | chr5:14976159-14979158 FORWARD LENGTH=3000
CTAATTTGGACAGAATGTTATGTAAGCGAATGTTGAATATATATAGTGATGATGAACTCATTTGTAATTATTTATTGTTC
TACTGGTTATGACCATTACAGCAAGTTTCTATTCATATAAAAATTAGGTGGTTATTTTCTTATCTAATAAATCTTTAGAT
GTTTACATATATCTTTTGATTGTTCTGGAAAAATGAAATTTTCTAGAGAAACATCACGGTTGGGAAAAGATGGCACATGA
TACATCTACTTTAGGTTAGACTCCTAACGTTTTGAGAACAATTGTTTGGAGCGGTGCACATTTCTATTGTGTACTAAAAA
CCATTCGGTTAGACTTGTATTCAGAATTCGGTATTGTTAATATAGGGAGTGAGCAATTTGGTTTATGATTCGGGTTGGTT
ATTTTTACGGTTTGACAGAAATATAAATCATCTAAAACCATTCGTAATTCGGTTTAGTAAGAAATTTATGTAAATACTGA
TTATGATTTTCAATATATAAAAGATTAAATATAAGATTCAATGAATTTTTATTTTGTTCGATTCAGTTTAGTTTGATTAC
ACCAAAATTGGTTTCAGTTCAGTTTTGGTTACAGAATATTTCGAATTTTAAGATAACGAAACAAACGTTTTATAAGAAAC
GTCCACGATGCATTTGATGAAACCAATGTTGCGTTGATCCAGTTATGTTTCTAGTGTTAATGGTTTATTCTCAACTCTAA
GCTGCATAGATACATAGCTATATCTCACACTGTCTGTCACACGTATGACGTATCTATGGTCAAACTTAATTATATCAAAA
GAGTATTTTTGGTATAAGAAAATACTATGAAAAGAGTAATTTGATTACTTAATAAAAACGTGTATGGATTCATAAGAAGT
TGGCCAACTGACGTCATAAGAAGTCAAAATGTAGTTAGGTTTATATTGTTTGATTAACTCGTTATTTATTTACAACTTGC
TGTAAGAAACCTAGATTCTTTAAAATAAAGATAAAACCTAACGATAGAGTGATTAGACTAATTCCCAAAAGGAAAAAACA
AAGTAGCTAGGTAGTCCCTTGATTGGAATCTTGCCTTGTGACTTGTGAGACTACCACTAGCAACAAAAACAGACCTGATC
AATTGTAGTCGAGCCTAATTAAAAAAGGTTCAACTGAGCTCTAAAATATGCAAGTGGGGGTGAACGAGAAATTTTCATAA
ATTGAATCTTTCCTAAACGGCTTACTCGACTCAATGGTCAGCAACAAATAAAGAAACGTGACACAACACAAAGAGGAAAT
AGGGTTAGGGGAGAAATCATGGCAACGCCTCTAGTCGAACTGACCATACACAACCATTGTTTTTATTCCAAATTTTCAAA
ATTGCACTATTCTCACGGTTCTTATTGCGAGATCGACTATCTGGTTGGGTAAGACATGACATTTACGTATCTACTAAGTA
TTACAATATGCCTCTTACCATATTAAAGAAGAATCCAATAAAGAGTGGCATGCATTAAGAATGTAAACGAAGAGGAAAAC
ATTCATTACAAGGGAGATTTTCGAGAATGAAATGTGGGCTCGCTTCAGACTCACAAATTGTGAAGATTATACAAACTTGA
AGTATAAAGGAGTAGTACCAACAAGAGTTTCAAAGGATTACCAAATAAGGGAGTACAAAAATAAGGAAATACCAACTAGA
GTTTCAAGTCCTCTAGAATAAATTTGGGGATGGAAGCAAAATGCATTGGTCGTCACAACTGTAGTATGGACCCATGGGCT
ACTGCACCTCTCTCCACCCTATTTGGGCCAGGCCTAGTTCTTATCCCTTCCAAATATTTTGATATCTTAATCACTAATAT
CTATATGAAACTTTCTTTGTATAAACATTTCTTGGAACGAGAAGAATCCATTTTAACCGGTTCCTAGTTTACCAATTTTA
CATTACTAGAACTGAATTTTCATTATTCATAACCAACAATGCAATTTGTCTACACATATCAATTTGTCAATTTTACTAAT
ATCAGTTTATAGTAATAATTATAGACAAATCAACAAAACATATTTACACACCTTAAGAGTTTTTATAACTCATTCAGACA
AAAACAATTAATTAAAATACCCTTAAAAATAGTTAAAAATATTTTCACTTTTTAAAAAATCAATGGGAGGGGATCAAAGA
TTTTCACAATTTACAAGATTTGTGTAAACTAATACTCTTCATTTTTATTTGATTTTTGTAGGAAAAAAAATGTTTTTTAA
ACATTAATTTTTTAGGTTTTATATGCAGTATTATTGATGTATTTTAAACTTCAATAAAAATAATTGAATATTCTTTATGA
TCAGATTTAATATATATTTTAAATATTTTTTTTTTAGAAAATTAATTAAAAATAACAAAAGGAGTAAATAAATAAAACGG
AATAAAGTTGGGCGTTTTTTTATTACAAAACATGGGAAAATGGACAAGTTCTTCAATTCTTGCTTTTTGGGCTTCTTGCC
TGTCTCTGTCTCGAAACACCCAGAAAGAGAGATAATCTCGCTTATCTGTCTTTATACTTAGCTGGTTTCTTCTTCTTCTT
TATCCCTTTTGGCTCTTATTACAACTTTTTTTTTTCCATGTATTTCCTCAAATTTTAATATTTTTTCTTTACTGTATATT
CATCAAATCTCAAGTTCTCTAATTTCCCATTCGACCTCGAAATTTGACCAATTTCTCTTGTCTCAAATTTCAGATTCTCT
TCCTCTGAAAAAAATCAAAAACCAAGTCTTCTAATTCCATCTCCTCTCTGTACCCATCTCCTAAAAATCTCAACTTTGAG
TCAAAATTTTGTCTTCTCTCAAACCAATTCATAGTTCTAAAAATCTCACCTTTATCTCAAATTTTTAATCTTTCATCTGA
TTTCTGAAACCCAAATTCTCTAATCTCATCTTTGAGCCAAAAAGTTTCAATCTTTCCTCTGATTTCTGAAACCAAAAATC
TCTAATTTCAAAAAAAAAAAATCTCACCTTTGGGTCAAAA
>AT5G37720.1 | chr5:14983979-14986978 REVERSE LENGTH=3000
TTGTCTTCTCTTCCTTTAATTTATGCATCTATAAAACGGAAGCAGTAAGCAAGTAAGTTTCATTCTTCTTTAATGGTCTA
TACAAAGAAAAAGGATGAATAGAAATGAGAATGTAAAAGGAGTGATGAAAAGGAAGAATAAAAAGTTATTGGTGAGTGTG
AATGTTCTTGGAAGTGTTGGTCCTATAAGGTTTTTGGCCAACGAAGACGATGAAGTTTCAAGTGCTATTAACACAACTTT
GAAAGCCTATGCTCGTCAAGGCAGGATCCCGGTTCTAGGGTTTGATGTCGACAACTTCATTTTCTACTCCATTAATGCCG
GATTCAACAGTATTCTACTCCACTCTTGCTTGTTCTCTCGGAGTCCGTGAATTCTAGATTAGTCTTGAGATCGGTTCAAG
ATTTACATGGCTAAAACAGAAAATCACCAAAACAATTTGCATCCTTAACCTTGTGTGTACAAAATATTGTATAAAGTACT
CATTGAGCGTAATTTGATTTGACTGTTTACATTTTTGGTGTTAGCTTTGCATCCACAAGAGAAGATAGGTTCAATGGATG
TAACAAATTTCTTGATGTGCAAGAAAGAGCCACGGCCACTGGAGAAAGTCGAAGGTATAAGAGAGAGTAGAGCTCGGATA
GGCCATGGATGGAAAACTACTCATCTTCTTCGGTTTTTATTAGGATATATTCCTTACAATCACAAACCTAACTCTACAAG
TCAAATGGACTATAGATCATTCGGTGATGGGAACGCTTATTGTATAGAGGAGTACCAACAAGAGTTTCAAAGGATTACCA
AAATAAAGGAATACCAACGAGAGTTTCAAAGGTTCTAGTCTTCTAGAATAAATTTGGGATGGAAGCAAAATGCATTGGTC
GACAGCCTTTCGAGATATACTTTACAATTCAATTGTGGACAATGATGGGATTATACAAAATATTTGAAAAACTACATTCT
AAAGATCTCTATACATTTTGGTTTATACTAGTTCTGAAATCTAAATCTAAATCTAAACAGAATTTGACCGCCAATTTACC
ATGTACTAGAGACATTTTGCAAGAAAACTTGATCCATGAACTTACTTGACTAAGATTAAGAACAACTAATGGACGGTATC
TTCGAATATATGAATACTAGTAAAGTCGTTTGCAAAATATTCAATTCAAAACAAATGTCTCTAAGTTGTACATGGTAAAA
TGGCAATCAAATTCTATTTGAATTTCATAATTTTGAATGGGAAAAATCTTGAAAAAAACTCTAACTAATTTTTATTTGGA
CGTTTAATACTCAATTGTTTTTAGTTGGAAGAAAATTACACGAAGTTATAAAACTGTACAATTTAATACTCACGATCTCA
CCACAAAAATAAAATTCTAATTTTATCCTTACCATCTTAATTAACTATTAATTTTTTAGATTATATGATATTAATTTTAT
AATTTTGGATAAAATTTATTTTTTAAAATTTTTTATTTTATGGCGTCTAAAAATTTTAAATGTCATTTTTAACTAGAATT
ATTTTATTTTAAAATTTAACATAAAAATTAGGAGAAAATCACAAATATTTTTTAAAAAGATCTTTAGAATGTAGTTTTCA
TGATTATATTCTAAAGATCTCTATATATTTTCGTCTCTATACTAATTATGAAATTCAAATAGAATTTGACTGCCAATTTA
CCATGTACTAGAGACATTCTAAGTTTTTGCAAGAAAAGTTGATCTATGGACCATATCTTCGAATTTATCCCTACATTATT
AAAAGGGAAGTACAAATTGAAATTTTGTCTAAATTTGGCTTCAATTTTGATTTCAATTTTGGATTTTGTTCTTTGCTATT
CAAAATCATTAAGAGTAATTTGGTATTAACAATCTCCTAAACTTTATATGATCCGATTCAATCTAAACCGTTCAATAAAA
TTAATTCCCTTCAATCTAAACCGTTTAACAAAATAAAGAATTTATGTCGTTTTTGAAATCAAAATATGATCACATTCCAT
CCCTAAAACACTATACTCAATCACAAAATCAATAATCGATAATATCCAAATCATATATTACGATTCTTCACTAATCACTA
GATATTTATATTTATAAATTTAAAATATCAAATTTATTCAAATATTTAGTATAAAAACCAAATCTACCGATTGCCCGCGA
TTGCCCGCGGGTTAAATTCTAGTGTATACTAGTAAAGTCGTTTGCAAAATATTCATTTCAAAACAATGGTCTCTAGTACA
TCGTAAATTGGCAATCAAATTCTATTTGAATTTCGAAATTTCGATAGAGACGAAAATAACCTTCTAAGTGTTCTATAATT
ACGAAATTGTCCTTACCCTAGACTTAAACCCCATATTTTCTTCCTCCATCCCTTCTCTGCTAAATTCTGTCTGATCTAAA
AAATCAACGAACACAAAACTCATCAAAGCTCCTCAAAACCCTAAACACAGTCTCTCCATCTTCTTCAATCTCTCTCTCGT
TCGGATTCTCATCTCTTCTTCTGGTAATTTCTTCTTCTTCTTCTTCTATCTTCTTGCGAACCATTCGTGCTCTTGAACCA
TCTTACTTGATTAATTTCGTTCTATTCTCATCTGCTTGCACGCAATTATTAGTTTTCGTTTCAATAACTATGACTAGGTT
AATATAGGATATAGATCTAGGGTTTCAATCGATGTTATGTTTGATTTGAGAACTATAGATTTCCCTCGTAAGTGATCTAG
GGTTTATCTGATTAGCTCTCAATCTGATTGGATTGATTTGTTTCTCATGAGCCTTTGTGTTTTTCTACACTGGGTAGCTC
TAAAATTGCAATTTTGATTGAAATTTATTGTTTGGGTCATTAAGCTAGTGCTTGTTTGAGTTAGAAGATAAGCCAGTTTT
ATGATTATGATATGTTTTTCTTGTTCATGTTTTTGGTGGTAACTAAACACTCCTTCTCTAATTTATGCAGGTTTCAGATT
GAGTCTTGTTACTGTGTTTCATAAGACTATTGAAGTTAAG
>AT5G37720.2 | chr5:14983979-14986978 REVERSE LENGTH=3000
TTGTCTTCTCTTCCTTTAATTTATGCATCTATAAAACGGAAGCAGTAAGCAAGTAAGTTTCATTCTTCTTTAATGGTCTA
TACAAAGAAAAAGGATGAATAGAAATGAGAATGTAAAAGGAGTGATGAAAAGGAAGAATAAAAAGTTATTGGTGAGTGTG
AATGTTCTTGGAAGTGTTGGTCCTATAAGGTTTTTGGCCAACGAAGACGATGAAGTTTCAAGTGCTATTAACACAACTTT
GAAAGCCTATGCTCGTCAAGGCAGGATCCCGGTTCTAGGGTTTGATGTCGACAACTTCATTTTCTACTCCATTAATGCCG
GATTCAACAGTATTCTACTCCACTCTTGCTTGTTCTCTCGGAGTCCGTGAATTCTAGATTAGTCTTGAGATCGGTTCAAG
ATTTACATGGCTAAAACAGAAAATCACCAAAACAATTTGCATCCTTAACCTTGTGTGTACAAAATATTGTATAAAGTACT
CATTGAGCGTAATTTGATTTGACTGTTTACATTTTTGGTGTTAGCTTTGCATCCACAAGAGAAGATAGGTTCAATGGATG
TAACAAATTTCTTGATGTGCAAGAAAGAGCCACGGCCACTGGAGAAAGTCGAAGGTATAAGAGAGAGTAGAGCTCGGATA
GGCCATGGATGGAAAACTACTCATCTTCTTCGGTTTTTATTAGGATATATTCCTTACAATCACAAACCTAACTCTACAAG
TCAAATGGACTATAGATCATTCGGTGATGGGAACGCTTATTGTATAGAGGAGTACCAACAAGAGTTTCAAAGGATTACCA
AAATAAAGGAATACCAACGAGAGTTTCAAAGGTTCTAGTCTTCTAGAATAAATTTGGGATGGAAGCAAAATGCATTGGTC
GACAGCCTTTCGAGATATACTTTACAATTCAATTGTGGACAATGATGGGATTATACAAAATATTTGAAAAACTACATTCT
AAAGATCTCTATACATTTTGGTTTATACTAGTTCTGAAATCTAAATCTAAATCTAAACAGAATTTGACCGCCAATTTACC
ATGTACTAGAGACATTTTGCAAGAAAACTTGATCCATGAACTTACTTGACTAAGATTAAGAACAACTAATGGACGGTATC
TTCGAATATATGAATACTAGTAAAGTCGTTTGCAAAATATTCAATTCAAAACAAATGTCTCTAAGTTGTACATGGTAAAA
TGGCAATCAAATTCTATTTGAATTTCATAATTTTGAATGGGAAAAATCTTGAAAAAAACTCTAACTAATTTTTATTTGGA
CGTTTAATACTCAATTGTTTTTAGTTGGAAGAAAATTACACGAAGTTATAAAACTGTACAATTTAATACTCACGATCTCA
CCACAAAAATAAAATTCTAATTTTATCCTTACCATCTTAATTAACTATTAATTTTTTAGATTATATGATATTAATTTTAT
AATTTTGGATAAAATTTATTTTTTAAAATTTTTTATTTTATGGCGTCTAAAAATTTTAAATGTCATTTTTAACTAGAATT
ATTTTATTTTAAAATTTAACATAAAAATTAGGAGAAAATCACAAATATTTTTTAAAAAGATCTTTAGAATGTAGTTTTCA
TGATTATATTCTAAAGATCTCTATATATTTTCGTCTCTATACTAATTATGAAATTCAAATAGAATTTGACTGCCAATTTA
CCATGTACTAGAGACATTCTAAGTTTTTGCAAGAAAAGTTGATCTATGGACCATATCTTCGAATTTATCCCTACATTATT
AAAAGGGAAGTACAAATTGAAATTTTGTCTAAATTTGGCTTCAATTTTGATTTCAATTTTGGATTTTGTTCTTTGCTATT
CAAAATCATTAAGAGTAATTTGGTATTAACAATCTCCTAAACTTTATATGATCCGATTCAATCTAAACCGTTCAATAAAA
TTAATTCCCTTCAATCTAAACCGTTTAACAAAATAAAGAATTTATGTCGTTTTTGAAATCAAAATATGATCACATTCCAT
CCCTAAAACACTATACTCAATCACAAAATCAATAATCGATAATATCCAAATCATATATTACGATTCTTCACTAATCACTA
GATATTTATATTTATAAATTTAAAATATCAAATTTATTCAAATATTTAGTATAAAAACCAAATCTACCGATTGCCCGCGA
TTGCCCGCGGGTTAAATTCTAGTGTATACTAGTAAAGTCGTTTGCAAAATATTCATTTCAAAACAATGGTCTCTAGTACA
TCGTAAATTGGCAATCAAATTCTATTTGAATTTCGAAATTTCGATAGAGACGAAAATAACCTTCTAAGTGTTCTATAATT
ACGAAATTGTCCTTACCCTAGACTTAAACCCCATATTTTCTTCCTCCATCCCTTCTCTGCTAAATTCTGTCTGATCTAAA
AAATCAACGAACACAAAACTCATCAAAGCTCCTCAAAACCCTAAACACAGTCTCTCCATCTTCTTCAATCTCTCTCTCGT
TCGGATTCTCATCTCTTCTTCTGGTAATTTCTTCTTCTTCTTCTTCTATCTTCTTGCGAACCATTCGTGCTCTTGAACCA
TCTTACTTGATTAATTTCGTTCTATTCTCATCTGCTTGCACGCAATTATTAGTTTTCGTTTCAATAACTATGACTAGGTT
AATATAGGATATAGATCTAGGGTTTCAATCGATGTTATGTTTGATTTGAGAACTATAGATTTCCCTCGTAAGTGATCTAG
GGTTTATCTGATTAGCTCTCAATCTGATTGGATTGATTTGTTTCTCATGAGCCTTTGTGTTTTTCTACACTGGGTAGCTC
TAAAATTGCAATTTTGATTGAAATTTATTGTTTGGGTCATTAAGCTAGTGCTTGTTTGAGTTAGAAGATAAGCCAGTTTT
ATGATTATGATATGTTTTTCTTGTTCATGTTTTTGGTGGTAACTAAACACTCCTTCTCTAATTTATGCAGGTTTCAGATT
GAGTCTTGTTACTGTGTTTCATAAGACTATTGAAGTTAAG
>AT5G37730.1 | chr5:14986885-14989884 REVERSE LENGTH=3000
GGGAGACTGAATCATTTTAATACATTTTTATCAGAGTTGATCAGATCAGTCAATATCGTTTATAAAAAAAAAAAGTGATA
TAAATTTCTTTCACTAAAATACTGAAAATAGTAGTCATCTTTTTAGATTTACTGGAAAAAAGGATTTTGTTCTGTTTTTT
TTTCTCGGATCAGATAAATAACTTTTTGTGTAAACCATCGAAATTTAAATTCATAATTTTGAAGTGTAGTCATCTGTAAA
ATCCTAATAAAAGTCTAAAACTACAAACAATAGATACCTACCTATAGTCGTCACTCTCTTAGCTTTCCTCGACCCTACAA
CGTTTTTGTTTCCAGTAAATTCAACCTTACAAGTTGGGCTCCGGCAGTATCCGACAATATTTTTTTCTCTTCTCGTCCGG
CGAGCCTTCCATATTCGGTGGTTCAGGTTGAATTTATTGACATTTTAAAAAAGACCATGTTACTATAGTCTCTATAGCAA
AACACATGTAATATTGTAAAGTAACACGTTCTACCAATTTCTCATAATGCTTATTTCATCATTCAGAACATAGCAATCAT
AATTTTATCAACTTGGCATAATTATTTTTATTTCGCACCTTTTTGAACAAAATATTCAAAATTTAGTAGTATAATAAAAT
AGATGTAAACTCGCTGTAACTATCCTGCATTAATTATAGATATCGTGCACCTCAATTAATTTGATATGTACACCGAACTA
ACTTGTCTCGTATTACCGGCTTACCGTTTTCCAAATAAATAATTTTCTGTATTAGGTTCGTACTACATTTCCTGTGTCAT
ATGTCTCACCTCACTTTTAGTTGTACTTCACCTAATGATGCATTGAAATTCCCGACTAAATCCTCCTTGTGAGGAGTATA
TTATATTATAGCCATTTTCTAAAGAGAAAATGAGGCTAAGGAACCATAGTGATTTGCGTAATTTCCACTCATGATTTGGC
TATACACCTAATTACTCCATATTTATATATAATAGTGAAACCTTGTAGCTTATGGATCACCATTATCTAATTAAAGTGTA
GTTGCCATTATTGATATTTGCATGGGAGAATAAATATGCTGACCAATTTTTCACTAAAGTCTCAATGACCTTAGTTGTAG
AAATATATATAAAACAATGTTTTTATGGTGGAAAACTTTCAGAAAAGATTCCACTCATCTCTCTTTCTCACCATAGTTGA
TGCATCCACATTTGAGCCAACAAGCCAATAGCATTAGATTCATAAAGAAAAAAACTTAAACGTACGTACAAATATGCAAT
AAACAAATTAGTGATCATTGATCAATAACCATCATTTTTATAACAAAAAGTGGTTTTTCACATATCTATGAATAACCCCA
TCGATAAATAATTTGTGCTCTTGATGTTTCGGGACTTATAATATGAATGTAATTAAGGATATTATAGATTCTTCTCAATA
GAGTTTCAATATGGATGGAAACTCCTAACAATTACCTTTCATGGTCTCTTTCTATCTCTATATCTCTTCCTTTGTGCTCT
TATAAAACGAAAGCAATAAGTATATGAAATCCATGCTTCTTTACTGATGTATGCATAGAAGACTAATATATATATATATA
TATATGAAGATATATAAAGAGTGATGAAAGGGGAGAATAAAAAATTGTTGGTGAGTGTGAATGTTCTTGGAAGTGTTGGC
CCTATAAGGTTTTTGGCCAATGAAGACGATGAAGTTTCAAGTGTTATTAACACAACCTTGAAAGCCTATGCTCGTCAAGG
GAGGATCCCGGTTCTAGGGTTCGAAGTGGATAACCTCAATTTCTATTCCATTAACGCCGGATTCAGTAGTATTTTCCATC
CACCACTATTTAGTTTGTTCTCTTAGAATCACCTAAATTCTAGATTAATCTTGACCCGCTTATAAAAAATCGCATTAGTT
GTTTAACGTTGTGTGTACAAATTTTGGTATAAAATTCTAAATCGAAAGTAATTTGATATTTGTTTATCATTTTTTTGGTG
TTAGAATTGAATACACACAAGAGAAGATAGGATCAATGGATGTAACGAATTCCTTGTTGTGCATGAAAGAGCCAAGACCA
TTGGAAAAAGTCCAAAGAAAAATAGAGAGTAAAGCATCAATCTTTTGGAGGGACCATGCATCACCACTGGATCAAACAAC
ACTTGGTTACTATCCATGATCTTTGCATATAAATAAGGAAGCCTATCCTCAAAGGTAAGGAAATATACAATATAATATCC
ATCTTTTTCAAGTAGTTTGACCCTAAAAATGACATTACATCCTTTTTCACCACTCTTGTTCAAAATTTCAATGAGTACTG
TATCCATAGTGATTTGCATTATTTCCACCCATAGTTTGGCTATATACTTTTAATTAATCCACGTTTATATATGTTAGTGA
AACATAGCTTATATATGTTTTACTATTTTCTAAATTCTAGTTGCTATTATTGATCTTTTGCATGGGAGAATAAATATGTT
GACCTATTCGTTCACTAAAGTCTCCATTATGATTTATGCACATTAGTTGTAAATAATATAAAAAGGTTTTAGTGGTGGAA
TAGTTTCAGAAGAGATTCCACACATCTCTCCACCATAGGTGATATGCTTAGCTTCTTCATTTGAGCCAACAAGCTCTAAT
AGCATTAGATCCTCCAAATTTTCTATCGTACACTAAACTTACTAGTGACCAATAACCATTAATTTATTAACAAATTTAGA
CCCGCTTTAGTGGTTCTTAACATATCTATGATTATCAATAACCCCACAAAACTAAAATTCGTAGCCTTGATAGAAAATCT
CTCTAACCTATTGTGTCGAGACTTATATATGCATGTAAGCATATATATTATAGGGTTATTCTCATATAGTCTCAATGGAT
GGAACTCCTAACACTTACCTTTCATGTTGTCTTCTCTTCCTTTAATTTATGCATCTATAAAACGGAAGCAGTAAGCAAGT
AAGTTTCATTCTTCTTTAATGGTCTATACAAAGAAAAAGG
>AT5G37732.1 | chr5:14988262-14991261 REVERSE LENGTH=3000
TTATTCGTCTCGATGATGCAGCTAATTAGAAAGTTAGTATTTAATTACGCAATTAATTTTTAATTACGGGCACATGTCAC
GCCAAATTTGGATTTGACCAGCAAATTAGAGTTTGAAGACTTTAATTCTTTTTTCCTTAACTATAAACAAAGGTCTGGTA
CGTATTTGATTTCCATCACCATAACTATAAACAAAGGAGTATGATTTTGTTGCGCGAAAATTTATTTTTTCTAGCCTTCC
AAAATTTTCATGCAACTAACCAAAAGTGGCAGTGTAAATTGGTAATAAATCAGTATAATTAGAAACAATCATTGACTAAA
AAACTATACACAATATTACAATATATTATGGACCAAAAGTTATTGTATTTTATAAGATTTCCAAAATTTCATGCAACTAA
TAAAATTAGGATTAATTATAGAAAAACCATAATAAAGTATGGTCTATTATGAATTTAGCCATATTCTCGAGTGATTATAA
AGACGGATATTTTTGTTTTTTCTAAAATATTAATTTGCCTTTATTATTTTTTCTTCTTTAAAATTTTAATTGGGTCTTGA
GATATAATTTTGACGAAAATGACTTAAGATTTGCTCATGATTCACAATCATATACTTTTCAGTTATTGCATACATGATTG
TTCTGAGTTCTTTAGACATTATCTTTTACGGTTAAGATGATTCGATCCGCATCTATAATTAGAGAATTTGGGTTCTATAA
CATCATCTCTTAGAGCTTAGATATCTTACATCAAAACTTGTTTAATTAGTTCTATTGGATTCATCGAAAAAGGTTGGTCG
TATAAACGTTGTGTGAATCATCGAAGCATAAGGAAACGATATTGATGGAGTCGAAAATAATGATTTTGATGGAATGTAGA
GTCGGTGTTAATAAACAAATTTGATTATCACGACGGAGAGAATTGCAGTCGATGGAGACGGTGAGGGTTGTTGGTCTCAT
GACGGAAAAAACGAATTGGATTATCATCAACAAATTTGAAGGCGAAATCGTCATTTTGCGGACCAAACAGTACCCAAGCT
TATAAGTCCAAGTAGAATATACTTCTATTCTAGTTTTTATGTCAAAATATGCCCATATGTACAAAAGGCTCAACAAAAAT
AGATCAATTTTAAGTTTAAAAAGTGCCTACACATTTGTGGTCTACTAGTGGTTGAGAATTGAAGAAATGTTGAAAGGAAC
TAATACATGTTCAATCCACCTAAGAAACAAAAAAAAAACATATTTGTATGAAAAGTATGAGTTTCGACCAAATACGCAAA
CAATTCATTTGGTAATTAGTAATAGGCGATTTGATGATCCAAGATATTACTCGTAACACATTTGAAAACTTGAGACACGG
ATTATGTTGATTTTTTGGGGAGACTGAATCATTTTAATACATTTTTATCAGAGTTGATCAGATCAGTCAATATCGTTTAT
AAAAAAAAAAAGTGATATAAATTTCTTTCACTAAAATACTGAAAATAGTAGTCATCTTTTTAGATTTACTGGAAAAAAGG
ATTTTGTTCTGTTTTTTTTTCTCGGATCAGATAAATAACTTTTTGTGTAAACCATCGAAATTTAAATTCATAATTTTGAA
GTGTAGTCATCTGTAAAATCCTAATAAAAGTCTAAAACTACAAACAATAGATACCTACCTATAGTCGTCACTCTCTTAGC
TTTCCTCGACCCTACAACGTTTTTGTTTCCAGTAAATTCAACCTTACAAGTTGGGCTCCGGCAGTATCCGACAATATTTT
TTTCTCTTCTCGTCCGGCGAGCCTTCCATATTCGGTGGTTCAGGTTGAATTTATTGACATTTTAAAAAAGACCATGTTAC
TATAGTCTCTATAGCAAAACACATGTAATATTGTAAAGTAACACGTTCTACCAATTTCTCATAATGCTTATTTCATCATT
CAGAACATAGCAATCATAATTTTATCAACTTGGCATAATTATTTTTATTTCGCACCTTTTTGAACAAAATATTCAAAATT
TAGTAGTATAATAAAATAGATGTAAACTCGCTGTAACTATCCTGCATTAATTATAGATATCGTGCACCTCAATTAATTTG
ATATGTACACCGAACTAACTTGTCTCGTATTACCGGCTTACCGTTTTCCAAATAAATAATTTTCTGTATTAGGTTCGTAC
TACATTTCCTGTGTCATATGTCTCACCTCACTTTTAGTTGTACTTCACCTAATGATGCATTGAAATTCCCGACTAAATCC
TCCTTGTGAGGAGTATATTATATTATAGCCATTTTCTAAAGAGAAAATGAGGCTAAGGAACCATAGTGATTTGCGTAATT
TCCACTCATGATTTGGCTATACACCTAATTACTCCATATTTATATATAATAGTGAAACCTTGTAGCTTATGGATCACCAT
TATCTAATTAAAGTGTAGTTGCCATTATTGATATTTGCATGGGAGAATAAATATGCTGACCAATTTTTCACTAAAGTCTC
AATGACCTTAGTTGTAGAAATATATATAAAACAATGTTTTTATGGTGGAAAACTTTCAGAAAAGATTCCACTCATCTCTC
TTTCTCACCATAGTTGATGCATCCACATTTGAGCCAACAAGCCAATAGCATTAGATTCATAAAGAAAAAAACTTAAACGT
ACGTACAAATATGCAATAAACAAATTAGTGATCATTGATCAATAACCATCATTTTTATAACAAAAAGTGGTTTTTCACAT
ATCTATGAATAACCCCATCGATAAATAATTTGTGCTCTTGATGTTTCGGGACTTATAATATGAATGTAATTAAGGATATT
ATAGATTCTTCTCAATAGAGTTTCAATATGGATGGAAACTCCTAACAATTACCTTTCATGGTCTCTTTCTATCTCTATAT
CTCTTCCTTTGTGCTCTTATAAAACGAAAGCAATAAGTATATGAAATCCATGCTTCTTTACTGATGTATGCATAGAAGAC
TAATATATATATATATATATATGAAGATATATAAAGAGTG
>AT5G37740.1 | chr5:14989148-14992147 FORWARD LENGTH=3000
GGTAATACGAGACAAGTTAGTTCGGTGTACATATCAAATTAATTGAGGTGCACGATATCTATAATTAATGCAGGATAGTT
ACAGCGAGTTTACATCTATTTTATTATACTACTAAATTTTGAATATTTTGTTCAAAAAGGTGCGAAATAAAAATAATTAT
GCCAAGTTGATAAAATTATGATTGCTATGTTCTGAATGATGAAATAAGCATTATGAGAAATTGGTAGAACGTGTTACTTT
ACAATATTACATGTGTTTTGCTATAGAGACTATAGTAACATGGTCTTTTTTAAAATGTCAATAAATTCAACCTGAACCAC
CGAATATGGAAGGCTCGCCGGACGAGAAGAGAAAAAAATATTGTCGGATACTGCCGGAGCCCAACTTGTAAGGTTGAATT
TACTGGAAACAAAAACGTTGTAGGGTCGAGGAAAGCTAAGAGAGTGACGACTATAGGTAGGTATCTATTGTTTGTAGTTT
TAGACTTTTATTAGGATTTTACAGATGACTACACTTCAAAATTATGAATTTAAATTTCGATGGTTTACACAAAAAGTTAT
TTATCTGATCCGAGAAAAAAAAACAGAACAAAATCCTTTTTTCCAGTAAATCTAAAAAGATGACTACTATTTTCAGTATT
TTAGTGAAAGAAATTTATATCACTTTTTTTTTTTATAAACGATATTGACTGATCTGATCAACTCTGATAAAAATGTATTA
AAATGATTCAGTCTCCCCAAAAAATCAACATAATCCGTGTCTCAAGTTTTCAAATGTGTTACGAGTAATATCTTGGATCA
TCAAATCGCCTATTACTAATTACCAAATGAATTGTTTGCGTATTTGGTCGAAACTCATACTTTTCATACAAATATGTTTT
TTTTTTGTTTCTTAGGTGGATTGAACATGTATTAGTTCCTTTCAACATTTCTTCAATTCTCAACCACTAGTAGACCACAA
ATGTGTAGGCACTTTTTAAACTTAAAATTGATCTATTTTTGTTGAGCCTTTTGTACATATGGGCATATTTTGACATAAAA
ACTAGAATAGAAGTATATTCTACTTGGACTTATAAGCTTGGGTACTGTTTGGTCCGCAAAATGACGATTTCGCCTTCAAA
TTTGTTGATGATAATCCAATTCGTTTTTTCCGTCATGAGACCAACAACCCTCACCGTCTCCATCGACTGCAATTCTCTCC
GTCGTGATAATCAAATTTGTTTATTAACACCGACTCTACATTCCATCAAAATCATTATTTTCGACTCCATCAATATCGTT
TCCTTATGCTTCGATGATTCACACAACGTTTATACGACCAACCTTTTTCGATGAATCCAATAGAACTAATTAAACAAGTT
TTGATGTAAGATATCTAAGCTCTAAGAGATGATGTTATAGAACCCAAATTCTCTAATTATAGATGCGGATCGAATCATCT
TAACCGTAAAAGATAATGTCTAAAGAACTCAGAACAATCATGTATGCAATAACTGAAAAGTATATGATTGTGAATCATGA
GCAAATCTTAAGTCATTTTCGTCAAAATTATATCTCAAGACCCAATTAAAATTTTAAAGAAGAAAAAATAATAAAGGCAA
ATTAATATTTTAGAAAAAACAAAAATATCCGTCTTTATAATCACTCGAGAATATGGCTAAATTCATAATAGACCATACTT
TATTATGGTTTTTCTATAATTAATCCTAATTTTATTAGTTGCATGAAATTTTGGAAATCTTATAAAATACAATAACTTTT
GGTCCATAATATATTGTAATATTGTGTATAGTTTTTTAGTCAATGATTGTTTCTAATTATACTGATTTATTACCAATTTA
CACTGCCACTTTTGGTTAGTTGCATGAAAATTTTGGAAGGCTAGAAAAAATAAATTTTCGCGCAACAAAATCATACTCCT
TTGTTTATAGTTATGGTGATGGAAATCAAATACGTACCAGACCTTTGTTTATAGTTAAGGAAAAAAGAATTAAAGTCTTC
AAACTCTAATTTGCTGGTCAAATCCAAATTTGGCGTGACATGTGCCCGTAATTAAAAATTAATTGCGTAATTAAATACTA
ACTTTCTAATTAGCTGCATCATCGAGACGAATAATTGAGTGTATTGGTCAATTGAATACGACAAAAATTATTTAAATAGT
CGGTAAAATACCCATAGAAATTGACTAATCCGTCACCTCCCCCGGATAATACAGTTTTAACATTTGGTTTTCTAATTCAA
ACTAACATTTAAATTCCCTAAAAACCTTTACACGACCTATTGCCATCTAATCCAAAACTAAAAGTACTAGTTTTTTTTTT
CTCAACTCAATTATAATAAATAAGAGGAAAAAACACCAAACAACAAAACAAAAACATATCATATAAAAAATCATAAATTT
TTAAGAGGCAAAGTAGGTCAGAATTCTTATTAAAAAAAAAATTAACCAGCTAATGAATTAACATAACACTCTCTAAAAAC
GAGTAAGACAAATTTGGACAATACAATATTTTAAATTAAAAGAAAAAGAAACAAATGATTGTAAGAATTTGTAACTTTAG
AAAAATATAGTACAACATCTTCAACCTCCACAATTTAATAAAAAGGATGAAGCATATGATTTAGAAAAATTATTAAAATT
AGTTAGAATCTCTTCGGTTTCTCAACGTTTGTTTTGTATTTTTTGTGTTCCTCTATTATTATTTTTGTATTGTTCACTTA
ATTTCTTGTTTTCCAATAATCTATTTTGTTTTACATGTCTTTTTAGAAATGGTAAACAATTAAAGTAAAAAAGAGACAGA
GGTGGCTCGAGGCAGAAAAGTCTACAATATATCCATCCTCGGAAAAATAAAGAAGATAAAATCAGTTCCGTATCTATATA
AGAAAATAGACAAAAGTCACAAAACCTCATCAGAGCTGTCCGAATTCTCCAAGTCTCTCATCATCACACCCACTCCAACA
AACTTTCTACGAGAGAAAAAAACAAAAAGAAAAACAAACA
>AT5G37740.2 | chr5:14989148-14992147 FORWARD LENGTH=3000
GGTAATACGAGACAAGTTAGTTCGGTGTACATATCAAATTAATTGAGGTGCACGATATCTATAATTAATGCAGGATAGTT
ACAGCGAGTTTACATCTATTTTATTATACTACTAAATTTTGAATATTTTGTTCAAAAAGGTGCGAAATAAAAATAATTAT
GCCAAGTTGATAAAATTATGATTGCTATGTTCTGAATGATGAAATAAGCATTATGAGAAATTGGTAGAACGTGTTACTTT
ACAATATTACATGTGTTTTGCTATAGAGACTATAGTAACATGGTCTTTTTTAAAATGTCAATAAATTCAACCTGAACCAC
CGAATATGGAAGGCTCGCCGGACGAGAAGAGAAAAAAATATTGTCGGATACTGCCGGAGCCCAACTTGTAAGGTTGAATT
TACTGGAAACAAAAACGTTGTAGGGTCGAGGAAAGCTAAGAGAGTGACGACTATAGGTAGGTATCTATTGTTTGTAGTTT
TAGACTTTTATTAGGATTTTACAGATGACTACACTTCAAAATTATGAATTTAAATTTCGATGGTTTACACAAAAAGTTAT
TTATCTGATCCGAGAAAAAAAAACAGAACAAAATCCTTTTTTCCAGTAAATCTAAAAAGATGACTACTATTTTCAGTATT
TTAGTGAAAGAAATTTATATCACTTTTTTTTTTTATAAACGATATTGACTGATCTGATCAACTCTGATAAAAATGTATTA
AAATGATTCAGTCTCCCCAAAAAATCAACATAATCCGTGTCTCAAGTTTTCAAATGTGTTACGAGTAATATCTTGGATCA
TCAAATCGCCTATTACTAATTACCAAATGAATTGTTTGCGTATTTGGTCGAAACTCATACTTTTCATACAAATATGTTTT
TTTTTTGTTTCTTAGGTGGATTGAACATGTATTAGTTCCTTTCAACATTTCTTCAATTCTCAACCACTAGTAGACCACAA
ATGTGTAGGCACTTTTTAAACTTAAAATTGATCTATTTTTGTTGAGCCTTTTGTACATATGGGCATATTTTGACATAAAA
ACTAGAATAGAAGTATATTCTACTTGGACTTATAAGCTTGGGTACTGTTTGGTCCGCAAAATGACGATTTCGCCTTCAAA
TTTGTTGATGATAATCCAATTCGTTTTTTCCGTCATGAGACCAACAACCCTCACCGTCTCCATCGACTGCAATTCTCTCC
GTCGTGATAATCAAATTTGTTTATTAACACCGACTCTACATTCCATCAAAATCATTATTTTCGACTCCATCAATATCGTT
TCCTTATGCTTCGATGATTCACACAACGTTTATACGACCAACCTTTTTCGATGAATCCAATAGAACTAATTAAACAAGTT
TTGATGTAAGATATCTAAGCTCTAAGAGATGATGTTATAGAACCCAAATTCTCTAATTATAGATGCGGATCGAATCATCT
TAACCGTAAAAGATAATGTCTAAAGAACTCAGAACAATCATGTATGCAATAACTGAAAAGTATATGATTGTGAATCATGA
GCAAATCTTAAGTCATTTTCGTCAAAATTATATCTCAAGACCCAATTAAAATTTTAAAGAAGAAAAAATAATAAAGGCAA
ATTAATATTTTAGAAAAAACAAAAATATCCGTCTTTATAATCACTCGAGAATATGGCTAAATTCATAATAGACCATACTT
TATTATGGTTTTTCTATAATTAATCCTAATTTTATTAGTTGCATGAAATTTTGGAAATCTTATAAAATACAATAACTTTT
GGTCCATAATATATTGTAATATTGTGTATAGTTTTTTAGTCAATGATTGTTTCTAATTATACTGATTTATTACCAATTTA
CACTGCCACTTTTGGTTAGTTGCATGAAAATTTTGGAAGGCTAGAAAAAATAAATTTTCGCGCAACAAAATCATACTCCT
TTGTTTATAGTTATGGTGATGGAAATCAAATACGTACCAGACCTTTGTTTATAGTTAAGGAAAAAAGAATTAAAGTCTTC
AAACTCTAATTTGCTGGTCAAATCCAAATTTGGCGTGACATGTGCCCGTAATTAAAAATTAATTGCGTAATTAAATACTA
ACTTTCTAATTAGCTGCATCATCGAGACGAATAATTGAGTGTATTGGTCAATTGAATACGACAAAAATTATTTAAATAGT
CGGTAAAATACCCATAGAAATTGACTAATCCGTCACCTCCCCCGGATAATACAGTTTTAACATTTGGTTTTCTAATTCAA
ACTAACATTTAAATTCCCTAAAAACCTTTACACGACCTATTGCCATCTAATCCAAAACTAAAAGTACTAGTTTTTTTTTT
CTCAACTCAATTATAATAAATAAGAGGAAAAAACACCAAACAACAAAACAAAAACATATCATATAAAAAATCATAAATTT
TTAAGAGGCAAAGTAGGTCAGAATTCTTATTAAAAAAAAAATTAACCAGCTAATGAATTAACATAACACTCTCTAAAAAC
GAGTAAGACAAATTTGGACAATACAATATTTTAAATTAAAAGAAAAAGAAACAAATGATTGTAAGAATTTGTAACTTTAG
AAAAATATAGTACAACATCTTCAACCTCCACAATTTAATAAAAAGGATGAAGCATATGATTTAGAAAAATTATTAAAATT
AGTTAGAATCTCTTCGGTTTCTCAACGTTTGTTTTGTATTTTTTGTGTTCCTCTATTATTATTTTTGTATTGTTCACTTA
ATTTCTTGTTTTCCAATAATCTATTTTGTTTTACATGTCTTTTTAGAAATGGTAAACAATTAAAGTAAAAAAGAGACAGA
GGTGGCTCGAGGCAGAAAAGTCTACAATATATCCATCCTCGGAAAAATAAAGAAGATAAAATCAGTTCCGTATCTATATA
AGAAAATAGACAAAAGTCACAAAACCTCATCAGAGCTGTCCGAATTCTCCAAGTCTCTCATCATCACACCCACTCCAACA
AACTTTCTACGAGAGAAAAAAACAAAAAGAAAAACAAACA
>AT5G37750.1 | chr5:14992949-14995948 FORWARD LENGTH=3000
TGATTGTGATACAGAAGTTGAAAACACGCGTGGTGAAACATAGTGTAAACCCCGAGTGGAACGACGACTTGACACTTTCC
GTGACTGATCCGAATCTCCCGATTAAACTTGTAAGTAATCCTTACATTATATTGTAGCATGATAGCTGAACCAGAATGAT
AAGCGGTGGGAATTATGATGCAGACGGTTTATGACTATGACTTGCTCTCCGCGGATGACAAGATGGGAGAAGCCGAGTTC
CACATTGGTCCATTTATTGAAGCTATTAAATTTGCCCATCAGCTCGGACCAGGACTTCCTAATGGGACCATAATAAAGAA
GATAGAGCCGAGCAGAAAAAATTGTTTGTCTGAATCAAGCCACATTGTGTTGAACCAAGGCAAGATTGTCCAGAATATGT
TCCTTAGACTCCAGCACGTGGAGTGTGGAGAGGTTGAGCTACAGCTCGAGTGGATCGATGTCCCGGGTTCAAGGGGTATT
TAGGTCAAATCATATCGATCCGATCTTTATTAGTCCCTTGTGCATATGGTTAGAAACTAGAACTATGGTGCAGTTTAAAA
CTGGTCAATGAAAGAATCTCAAACTGGCTTGTGTAATAAACTCATTTCGTTTTTTTTTTCTCTTGTTTGATTCCAAAAAG
TTTGCAATTCCATGAGGAGTAAGTGTAAACATTTGGATATCTACATAAATATCCTGTCTTATTAGCGTGAATTGTGTAGA
CTCAATGATCTTTCGCCTCTTCTTTGTGAACTATTAGGGATTCTGATAGTTCCAATTATGAGCTTAGGAACAATTGACAC
AAATGTCTGTTTAGCTATTAATTATTATTTTTCTGCTTATGGTTACATATATCAGAAAACCTTAAAAGAAGATAAACACC
AAATCGTAAATCCTAATCTCAACAAGATTTAGTAATATCATGTTAAGCTAAATTCATAAAACCAAAACCATAAAACATAA
CTTGTATTTGCCGATCATGAGTCCATCAGATTCTTAGAAAGATAGATGGAAAACAGAGGAATAAAGCTTGATGAAGAATT
GGTGAAATGATCAACGTTTTCATTATTCCATAACAAATTTCATCTACAATGTTTATGTACAGATTTAATTAGCTTGACCG
AGTCTAACTAAATGTTAAACATGCTAACAAAAACTTAACAAATTAGTATACACAATATGAGTTTGAGTTTGACTATTTCG
GAGAAATCGAAAGAGTAAAATCGATTAAACCTTAGATTGTTTTCCCCCAATTCGATTGTGTTTTATTAATCTGAAAACAA
AAACGTGGAAGCCTTCTATATTTCAATGTTTAGAATGTCCCGATGAAGTTTGTCGGACGAAATGGTTAAGTACTCCAATT
TTTCGGGCAGAGGACGCGGGTTCGAAACCCAGATTTTGCAAAAAAAATTGCATTTACATTTCAACGATGTAAACGATGTC
GTTTTAGACATGTCATATTTGACGTGTTTGCTGACTCTCTTGACGGTGTTGACTAACTTCCGTCAATTTGAAAATTATAT
ATATGAAAGTTGATCAACTCTCTCCATATAATTGTCACATCATCACTTTAGCATTTGCCATGTGTCTATTAAATAATTAA
TGTAATGTACTATTAATTATAGGTTAATAATACATTTATTATTTAATTTTATATCTTATTTTATTTTATATATTATTTTA
TTTTACATATTTAATGTACTATTACTAAATTTATTTTAATATTACATGATTTTTCAATAAAACCATTTTAATAGTGGTTT
TATACTCGAAGATTTTTTTTGTAATCCAAACTTAAAGTATGAGTATATAAAAATCGTGGATTAGTTAATGATTTGAGTAG
GTTATTCTCTTAAATTGATATTTATATAATAAATCACCGAGGGTGCAGAATACGTAAGGAACTCCATCATCAAATTCTTA
TGATTCTAGAATCGAAGATTATCCTCTGTTAAATTGGTTTAAGATGAACGTTGTTTATGAATTATGAATATGATGAAATA
TTGAGAATGTTGTTAGAAAAGATATATTTTAATACTAAAAATAATTTCTTATTGCATGAGTGAATGATTAGATAAATAAA
AATTATTTAAATTAAACAATATAAAAAGTATCTAAAAAATCTATAGATTACTACACTCACCTAGTAATCTATAAATTTGT
CTGGGTATGAAAATACACTCAGAATATAATACCGGTATGAAAATATCCTTTTCCCTTGACTACTATGTCACATTTGTTAT
AGTTTAATTATAAGAAGAAAAAAATTGTTTGAGCTTTAGGGCAGGCCATAGTGTTGGGCCGTACCTGCTAAGTTTTCGTA
GGAGAAATTGACATAAACCGACTTTGTTTGTAGAAAGGTTTTTGGTTTTTAATCTCTAGGACTATTTAGAAAAAAGTCTC
TGGTGCTCAACAATGTCTTTTAAGACAATGATCTGGTGCTCAATAATGTCTTTTAAGACAATAATATTAAATCAATTTGT
GTTTTGTTTTGTTTTGTTTTTCCAAAGTTTATGAAAAAAAGTTGTAGAGTCAATTTTTCTGTTTTTAAAGACACCCATAA
TTTAAGTGTATATTACTGGAAGGAGAAAAGTTAATAAAAAAGTTTGTGGAGTTTTTAAAATAAAATTGTATTTAATTTAT
AGTTAATGTCACCTTTTAATTTATGCAACGAGTTAACAATTTTTTTTTAGAGAGAATATCATTAAACTTAACAATATTTT
ATTACAAAATCAACAATTTTAATAGTTGTTTCCTTTTATAAAAAAACAAAAATCATTATAAACAACAAATATAGCCACCG
ACCTAATATTTTCCCCTTTAGCTCCTTAGAAAAGGAAATCAATCAATCTTCTATAAATTAGGGTTACAGTGGGTCTCCAT
CAAAATCAGAGATTTTTCACTTTGACTTGAGAGAATTTGCGAAGTTTCTTTTTCACGGTTTCGTTCTTTACACAGAGTTG
CTGCAAATCTGTTTTCGTTTTCTGATCTCTGAACAATCCA
>AT5G37760.1 | chr5:14994168-14997167 FORWARD LENGTH=3000
ATCGATTAAACCTTAGATTGTTTTCCCCCAATTCGATTGTGTTTTATTAATCTGAAAACAAAAACGTGGAAGCCTTCTAT
ATTTCAATGTTTAGAATGTCCCGATGAAGTTTGTCGGACGAAATGGTTAAGTACTCCAATTTTTCGGGCAGAGGACGCGG
GTTCGAAACCCAGATTTTGCAAAAAAAATTGCATTTACATTTCAACGATGTAAACGATGTCGTTTTAGACATGTCATATT
TGACGTGTTTGCTGACTCTCTTGACGGTGTTGACTAACTTCCGTCAATTTGAAAATTATATATATGAAAGTTGATCAACT
CTCTCCATATAATTGTCACATCATCACTTTAGCATTTGCCATGTGTCTATTAAATAATTAATGTAATGTACTATTAATTA
TAGGTTAATAATACATTTATTATTTAATTTTATATCTTATTTTATTTTATATATTATTTTATTTTACATATTTAATGTAC
TATTACTAAATTTATTTTAATATTACATGATTTTTCAATAAAACCATTTTAATAGTGGTTTTATACTCGAAGATTTTTTT
TGTAATCCAAACTTAAAGTATGAGTATATAAAAATCGTGGATTAGTTAATGATTTGAGTAGGTTATTCTCTTAAATTGAT
ATTTATATAATAAATCACCGAGGGTGCAGAATACGTAAGGAACTCCATCATCAAATTCTTATGATTCTAGAATCGAAGAT
TATCCTCTGTTAAATTGGTTTAAGATGAACGTTGTTTATGAATTATGAATATGATGAAATATTGAGAATGTTGTTAGAAA
AGATATATTTTAATACTAAAAATAATTTCTTATTGCATGAGTGAATGATTAGATAAATAAAAATTATTTAAATTAAACAA
TATAAAAAGTATCTAAAAAATCTATAGATTACTACACTCACCTAGTAATCTATAAATTTGTCTGGGTATGAAAATACACT
CAGAATATAATACCGGTATGAAAATATCCTTTTCCCTTGACTACTATGTCACATTTGTTATAGTTTAATTATAAGAAGAA
AAAAATTGTTTGAGCTTTAGGGCAGGCCATAGTGTTGGGCCGTACCTGCTAAGTTTTCGTAGGAGAAATTGACATAAACC
GACTTTGTTTGTAGAAAGGTTTTTGGTTTTTAATCTCTAGGACTATTTAGAAAAAAGTCTCTGGTGCTCAACAATGTCTT
TTAAGACAATGATCTGGTGCTCAATAATGTCTTTTAAGACAATAATATTAAATCAATTTGTGTTTTGTTTTGTTTTGTTT
TTCCAAAGTTTATGAAAAAAAGTTGTAGAGTCAATTTTTCTGTTTTTAAAGACACCCATAATTTAAGTGTATATTACTGG
AAGGAGAAAAGTTAATAAAAAAGTTTGTGGAGTTTTTAAAATAAAATTGTATTTAATTTATAGTTAATGTCACCTTTTAA
TTTATGCAACGAGTTAACAATTTTTTTTTAGAGAGAATATCATTAAACTTAACAATATTTTATTACAAAATCAACAATTT
TAATAGTTGTTTCCTTTTATAAAAAAACAAAAATCATTATAAACAACAAATATAGCCACCGACCTAATATTTTCCCCTTT
AGCTCCTTAGAAAAGGAAATCAATCAATCTTCTATAAATTAGGGTTACAGTGGGTCTCCATCAAAATCAGAGATTTTTCA
CTTTGACTTGAGAGAATTTGCGAAGTTTCTTTTTCACGGTTTCGTTCTTTACACAGAGTTGCTGCAAATCTGTTTTCGTT
TTCTGATCTCTGAACAATCCAATGGACTCTTTTGTTACCGTAGAGAATAAACCTCTCCCAACCGATATGGAATTTACGAT
GGAAGAAGCAACGCAGATTGTAGAGAAGAAACTTTCGGAGAAAGATTACGTTGGTGCGATGAAATTCATTAATTTGTTTC
CAAATCTTGATGGTCGTTGGAATACGATGATCGATGTTTATATTTGTGGATCAAACGTAGGAGAATCTGATTGGTATGGA
GTTTTAGGTGTAGATCCTTTATCTGATGATGAAACAGTAAAGAAACATTACAAGCAGTTGGCTCTTTTACTTCATCCGGA
CAAGAACAAGTGTTATGGCGCTGAAGGAGCGTTTAAGTTGGTGTCAGAAGCTTGGTGTTTGTTATCTGATAAGGTTCAGA
GAAGTTCTTATGATCAAAGAAGGAAGAATTCGAAACAAGGAAAGTCTAGTAAACCTAAAGCTACAGATTCATCAAAACAG
AGGAAAAGCAGAACGTTTTGGACAATGTGCAGAAGCTGCAAGACCAAAGGTGAATTTCTGAGGCATTGGAATCTTAACAA
GGCTATACTTTGTCCTAATTGTCGTCAGATTTTCATTGCAACCGAGATAACTACAAAAGAACCTAACAAAACCACCAAAA
AAGCTTCTCATCAACAGCAACAATGGAGTGTCCAGGATAAAGCACCAAAAACGAGTCTTCCTCGCCATCTGTTACTTTTA
CCTGGAAACGTTCATCAGTTTCATTAAAGGCTAGGTCTAATTGTGGAAGTTCAGCAAATCAAAGTACCAAAAGAGGGCTT
GACGCACAAGAAACGGTTGCTCCTGCAGAGAAGATTCTCAAGAGGCAGAGGACAACTGTGAACTAAGAAGTACGAGTCAT
ATGACATTTAGAATTTGCATATTCCTGCTTTTAAACCTTTCATGTTTTCTTTAGGATATGTTATTAATCTTTTTTCAGTT
TTAGACTAAAATTGTACTGTAGAACAAGAGCGGGTTCTCCTTTCAACGTCAATGTGTAGTGTCCTAAGTCCTAACTTCTC
TTTAAACATTGTATGTCTTGTTGTTAGTTGATTTTATAACATTTTTTACAGCAACAATAAAACATTATCTTCCTCACAAG
TCACTTGTCAAGTTATTAGTTGATTTTATAACAGTTTTTACAGCAATCAAAATAACTATATAGCAATCAAAATAACTAAT
AAAGATTCTAATGTGTCACTTGAAACCATCCCTGGAACAG
>AT5G37770.1 | chr5:14999561-15002560 REVERSE LENGTH=3000
TGAGTAAATAAATCCACAATAAATCAAATACGCACGATTATAACTTAACTAACTCATTTATAATCTAGACGTTTAAAAAA
CCCTACAAAAATTCCCAATCAGAATAACGTATATACCCATTTCTAAACAATAATATCCATTTAAGAAAAATAAATACTCT
TTCAAACTTCTAATCATTCCAACTAGAATATTACATAATGTAAATATTTATCTTTATATATATATGACACATATTCACTA
CCAAAATAGTTTAATCTTTGTAACCACCGTAAGAGTATCTAGAAAAGTAAGTCTCTCTTCTCAATAACTTTTACTTTATT
TTTTTGGAATCATAAACTTCAACTTATTAACGACAACAACTAATGGTAAATAAGAATAAACTAATATCATATCTTTCATT
TGTCAGATTCAAAGATCAAAATCACGTACGATCATTATGGCAACAACACAATCAACAACTACAGTAGCACCTCTTCAATC
CATCGCTGTAGACAAGCTTACAATCGGATCATCTATGCAACATATAACTGTCCGCCTCTTGAGAATGTGGGAAGCTCGCA
ATTTCAAAAGAAACGGAGAGCTAATGAGTCTAGATCTTCTTCTCCTAGATTCTGTAATACAAGCTTCAATACCTAAGTAA
AACTAATTTATTAATATGTACTTTATTTTTTCCTTTCATGTTTGTCCTCTGTTGCAAGGAATTTTTAATTATAATAAAAT
CTAACTCTTATATTACCTATCATTGCATATAGTAGTTTCAAAATATTGTTAAAATTGTTAACCATCCATCAATAAAACTA
TATATATGGGGAAGAAATCAAAATACGAACAAATTAAATAGCAAACATTTGAAAAACAATAGTTATTTTAAAATACAATT
TTACAAAATAACAAAAGAGGAGAACAAAACAAATGTTAAAAACAAAATCAAATTTATTAAAATATGCACGAGTAAGCTAA
AATAATGCTCTTCTGTAATGTTTTACAACTTACCAATACCAAACAAAAAGTATATATAATGCACCTATAAATTAGGCTTA
GAATAAAGAGAACTGGTTAAACTATGGATTAAGTACGGTACAGTTCAAATACAAACAAAAATATATACATATATATATAT
ATATATATATGTAATTTTGTCATTTACTATTCAAACAGCACCGGACTATGCGGTTTCATCAACACACTCAAATCTTCTAC
CTATGAGTAAAAATTAACAAACAATATGAAATATATAGTTTTACTCCTTCATAATACAATCTCTCTTATAAAATAACAAT
TCTAAAAAAGTATGATAAACTAAATATATTATAAAACTTTTTTTTTAAAAAAACAACAACAAAATCCCGCGCGTAGCGCG
GGCACTCACCTAGTCTTCATAATTTTTCATCTACACATTTCAAAAGGTACGAACAATGATTTGCACACACTATAAACAAG
TAAGAAAAGAAGATTTACTGTGCTTTTAAGTATTATATATAAAATAGAAAATTAGAATGAAAAAAAAACATAATATTAGT
TTTCTTTTTGTCGCTATTTATATATAAAAAAAATAATCTAAAATGACTATTTGATAGGCTAAGATTGTAGGAATTAGTAC
CGGTTTATAACTGATTTATAAAACTAATCACAAATTTTAATTGTTAATGTAAATATTATCATAAAATTAATTGTAAGAAT
TTATACCAATTTATAACAGATTTATAAAACGAATCACAAATTTAATTGTCAGTGTAAATATTTAATTAAATCGATATCAT
AAGATTATGAATATACTTAGCTATTTTGCAGCGGAAAGATGAAGGAACCGAGGTTGTAAACCTTTCCAAATGTGTGCCTC
TACTGATATCCACATACATATAGACTTAGTCAAACAGAATGCTAGTACTGCAGAGATTAAATCTCAAAACATAACGACAA
GTTCGTCTTTTATGTTTAGGGTTCGGCTGCTCAAGGCTATATGTCAAACGTTATTATATATCATTATATATAGCTAATAC
GTTTAACCTAACATACTTAGGTTTAGTAATGGGCTTGAGCTCAATCACTTCATTTCTTATTCGTAGAGAGAAATCATATT
TGCCTCTTATTCCATGTGCACATATCAATATACATATACATGTATGTCAAATATAATATATAGATTTGTTATATTATTTT
TTATTATAAATAATATATATAAATAAATCCAACATAATATTGATCCAATTTGTTTAGGTGTGTGATTTTGAAGGATCGAA
TAATATTAATGATGAACTTCTCAAATCATCGGCTATTTGGGATTGTTGGATTCATACTTTTATAAAGTTAGTAAAAAATT
TATGTTATTTTAATTAAAACAAAAAAATCTCTGAATTTTAATAAATTTTATTATTATGTAATTGGTTCATGATTTCAACA
TTTTTTCCACAAAATAAAGTCATAGAAATCATAAAAAATATTATCAAAATAGAGAGAGCATTTGAGAAACTTTACAAGAT
TATGAATAACTAATCATCAAGATTATAAAAAAAGTCTCTAGCAATAATTTAAAATCTTTCATTTATTTACTTTCTATAAT
TTAATTAAACTCATCATAATTTCTTATAAATTAGAAACCAATGTTATCCACTTAGTCTTATAAAATTACTTGAATTTATG
AATGAAAGTTTACCCAAAAAATATATATATATATATATATATATAGCTATATACAGAAATTTATTATAGCAACTTGTCCT
ATCTTTAATCAAAGACATTTTTCTTTTTATTATTGGTAAATAAACATTTTGGAAGCATAAAATATGTAAAGTAAATAAAT
CTTTGGAAAGTAAATAAATTTAGAATTAATAAAGATGCCACCAGCTCACGCAATCTCAACGCGTTTTAATTAAAAAAACG
CGTTATTACGTCACCCTCTCTCTTTCCCTTATTTATAACCAAATCCTTCTTCTTCACACACACACTACTCTAACCGTTTT
TTTTCTTCTCTCAAATCTCAAAATCTCAATTTCTTCAACA
>AT5G37770.2 | chr5:14999561-15002560 REVERSE LENGTH=3000
TGAGTAAATAAATCCACAATAAATCAAATACGCACGATTATAACTTAACTAACTCATTTATAATCTAGACGTTTAAAAAA
CCCTACAAAAATTCCCAATCAGAATAACGTATATACCCATTTCTAAACAATAATATCCATTTAAGAAAAATAAATACTCT
TTCAAACTTCTAATCATTCCAACTAGAATATTACATAATGTAAATATTTATCTTTATATATATATGACACATATTCACTA
CCAAAATAGTTTAATCTTTGTAACCACCGTAAGAGTATCTAGAAAAGTAAGTCTCTCTTCTCAATAACTTTTACTTTATT
TTTTTGGAATCATAAACTTCAACTTATTAACGACAACAACTAATGGTAAATAAGAATAAACTAATATCATATCTTTCATT
TGTCAGATTCAAAGATCAAAATCACGTACGATCATTATGGCAACAACACAATCAACAACTACAGTAGCACCTCTTCAATC
CATCGCTGTAGACAAGCTTACAATCGGATCATCTATGCAACATATAACTGTCCGCCTCTTGAGAATGTGGGAAGCTCGCA
ATTTCAAAAGAAACGGAGAGCTAATGAGTCTAGATCTTCTTCTCCTAGATTCTGTAATACAAGCTTCAATACCTAAGTAA
AACTAATTTATTAATATGTACTTTATTTTTTCCTTTCATGTTTGTCCTCTGTTGCAAGGAATTTTTAATTATAATAAAAT
CTAACTCTTATATTACCTATCATTGCATATAGTAGTTTCAAAATATTGTTAAAATTGTTAACCATCCATCAATAAAACTA
TATATATGGGGAAGAAATCAAAATACGAACAAATTAAATAGCAAACATTTGAAAAACAATAGTTATTTTAAAATACAATT
TTACAAAATAACAAAAGAGGAGAACAAAACAAATGTTAAAAACAAAATCAAATTTATTAAAATATGCACGAGTAAGCTAA
AATAATGCTCTTCTGTAATGTTTTACAACTTACCAATACCAAACAAAAAGTATATATAATGCACCTATAAATTAGGCTTA
GAATAAAGAGAACTGGTTAAACTATGGATTAAGTACGGTACAGTTCAAATACAAACAAAAATATATACATATATATATAT
ATATATATATGTAATTTTGTCATTTACTATTCAAACAGCACCGGACTATGCGGTTTCATCAACACACTCAAATCTTCTAC
CTATGAGTAAAAATTAACAAACAATATGAAATATATAGTTTTACTCCTTCATAATACAATCTCTCTTATAAAATAACAAT
TCTAAAAAAGTATGATAAACTAAATATATTATAAAACTTTTTTTTTAAAAAAACAACAACAAAATCCCGCGCGTAGCGCG
GGCACTCACCTAGTCTTCATAATTTTTCATCTACACATTTCAAAAGGTACGAACAATGATTTGCACACACTATAAACAAG
TAAGAAAAGAAGATTTACTGTGCTTTTAAGTATTATATATAAAATAGAAAATTAGAATGAAAAAAAAACATAATATTAGT
TTTCTTTTTGTCGCTATTTATATATAAAAAAAATAATCTAAAATGACTATTTGATAGGCTAAGATTGTAGGAATTAGTAC
CGGTTTATAACTGATTTATAAAACTAATCACAAATTTTAATTGTTAATGTAAATATTATCATAAAATTAATTGTAAGAAT
TTATACCAATTTATAACAGATTTATAAAACGAATCACAAATTTAATTGTCAGTGTAAATATTTAATTAAATCGATATCAT
AAGATTATGAATATACTTAGCTATTTTGCAGCGGAAAGATGAAGGAACCGAGGTTGTAAACCTTTCCAAATGTGTGCCTC
TACTGATATCCACATACATATAGACTTAGTCAAACAGAATGCTAGTACTGCAGAGATTAAATCTCAAAACATAACGACAA
GTTCGTCTTTTATGTTTAGGGTTCGGCTGCTCAAGGCTATATGTCAAACGTTATTATATATCATTATATATAGCTAATAC
GTTTAACCTAACATACTTAGGTTTAGTAATGGGCTTGAGCTCAATCACTTCATTTCTTATTCGTAGAGAGAAATCATATT
TGCCTCTTATTCCATGTGCACATATCAATATACATATACATGTATGTCAAATATAATATATAGATTTGTTATATTATTTT
TTATTATAAATAATATATATAAATAAATCCAACATAATATTGATCCAATTTGTTTAGGTGTGTGATTTTGAAGGATCGAA
TAATATTAATGATGAACTTCTCAAATCATCGGCTATTTGGGATTGTTGGATTCATACTTTTATAAAGTTAGTAAAAAATT
TATGTTATTTTAATTAAAACAAAAAAATCTCTGAATTTTAATAAATTTTATTATTATGTAATTGGTTCATGATTTCAACA
TTTTTTCCACAAAATAAAGTCATAGAAATCATAAAAAATATTATCAAAATAGAGAGAGCATTTGAGAAACTTTACAAGAT
TATGAATAACTAATCATCAAGATTATAAAAAAAGTCTCTAGCAATAATTTAAAATCTTTCATTTATTTACTTTCTATAAT
TTAATTAAACTCATCATAATTTCTTATAAATTAGAAACCAATGTTATCCACTTAGTCTTATAAAATTACTTGAATTTATG
AATGAAAGTTTACCCAAAAAATATATATATATATATATATATATAGCTATATACAGAAATTTATTATAGCAACTTGTCCT
ATCTTTAATCAAAGACATTTTTCTTTTTATTATTGGTAAATAAACATTTTGGAAGCATAAAATATGTAAAGTAAATAAAT
CTTTGGAAAGTAAATAAATTTAGAATTAATAAAGATGCCACCAGCTCACGCAATCTCAACGCGTTTTAATTAAAAAAACG
CGTTATTACGTCACCCTCTCTCTTTCCCTTATTTATAACCAAATCCTTCTTCTTCACACACACACTACTCTAACCGTTTT
TTTTCTTCTCTCAAATCTCAAAATCTCAATTTCTTCAACA
>AT5G37780.4 | chr5:15005922-15008921 REVERSE LENGTH=3000
TGGTCAAGAAAATCTGGTTGTTTGGGTATGTCATCTAATTTTACAACTTGAATGATAATGTGACCATATCCTAAAGTTTG
TGTCAATACATTTATGATTGTTTTGGAAAAAGATTTATATGTATTCTTTCTATAGGCGAAACCGTTGTTGGATAGAGGGA
TAGAAGCTATAGTGGAGCTGCTTGATCCAAGGCTAAAATGCACAAGAAAAAACTCGGTTCAAATGGAGCGGATGATCCGT
GCTGCAGCGGCGTGTGTGATCAATGAGGAGTCCCGAAGACCCGGTATGGAAGAGATTGTCTCAATCTTGAAAGGCGAAGA
AGGTGTAGAGCCAGAAACACATTCAAGCAGGAAAACTACAAATATTTCGGGTATGATTGACTCTTATACACAATTGCAAC
AAACCAAATCCGAGATGAAATGTCATCTTGATCTTGCGATGCTCGGAGTAACCGAGTTTGAAGATGATGATCATGTGTAC
GGCCGATAAAAGATTCTAAGAAATGGATTTAAAAGTGTGTAAATAGGTATTTATGAAAAGTTTGAAACAGAGTTCTTAGT
TTCTGAATTAGTGATTTGCTGTGTGTACATTGGTTTCGTTTTTTTTTTTGGTTTCTACTTTGGAGAAAACCGGTTTAGGT
TTTGATTTTCCGGTTTGGTTATGGAGACAGCCGATTCTCCGGTTTCGTTTTCAGTTTTCAATATTTTTGGGCTTTTTTTT
TTGAGAAATCCATTAAAATGAGGGTTGGAATTGTTATTTATTTGATTACCTTTTGTGACCACGTATTTGAAATTGACTTA
AATAATATAGGAAGTATTAAAAATTGCAATCGCTCAAGTCCTAATTGTTATTGTTGTTGAATTTGTGTTTCCTAAACCTA
TCAGGACTATGACTAGTATTTTCATTATATATAGACAGAACAAACTAAACCTTCTAAACATTCTATCACTTCAAATTAAA
TCGATCGACCATTAGTTCAACATATAGAGATGATATCAATGAATCGTCTATCGATTCTCCTTTTTGTTTTCGCCTTTGGT
CTTACCATGATGAGTAACACAGCCTTATCGTACAAACATTCCGTGTGGATCAGAAACTTTCTTCATGAAAAAAACGATCT
CATAATCCATTGCAAATCCACGAACCATGATATGGTATACCATAGGTTGCATCCAACAGGATCGTACCATCTGCTAGTTG
ATGATGATTCCGACTATTTTTGGTGTCATTTATGGCAAGGACCTAATTTCAAGCATCACCAAGTTTTTGGTGTTAACCAT
GGAGACGTATGGGAAGCTAGGGAAGACGGAATCTACTTCTCGCAGATAAAATATGCTCGAGATCTCCGTCAGCATGTGTT
CATGTATGGGTGGAATGTTCCTTTGACCTTGTCAAGAGCTTCCTCGTTGGGATTGTGTTGTGTCTCTTTAAGCTTATTAC
TCTCTTCCTTGGTTTTGTTTTATTTTTATCTAGTTTTAGTTTTGAAATTTATTTTTTTTATTATGAATTTTAAAAATTTA
ATTTTTATTTGTGTTGGAATTTTTTTATTTTCTTTGTAACCTATATGAACTTGGATATTTTTTTTCTTTCTTACATTAAT
TAAGTACGTAAGTTTCGACAATCAAGAATAGGGTTTTGTTGATTCCAATCGTGTTACCCAAAAATTAGAATAAGGTTTGT
CCAACAATTTATTAAATTTGGTCTTAGAGTTGTATACGAGCCTACGAGGTATCTTTTAGATATGCCGAAGAGATGGTAGT
GCGAAGAAGAAAAGAAACCTCATTTTCCATGGTATTAAGGATTTCAAGCTATTCAAACTTTTGTAGTGACCCAAATACGT
GTAGAACTGGCCCAAAGACAAATAGCTTAATTAAGATTATCACCTAATCTTAGGTATTGGTGATAGGTGATTCGCTCAAG
CCTTATGATCAATATTAGCTCCATATTATGGAGAGTGAGCAGCACATACTCGTAGATAGAAAAGTATTGTTGCTCGAGTA
ATATTTTTCTGATGATAATTGTGTTTCGACCACTGTTGGCATCTTTCACACATGAATACATGATGTACATGTACGACATG
CAATCTTTCTCTTAACGCTCGACTGCTGTCTGCTGTGATGGATCATCACAAGTAAACTTTGTGAAGCATATTTCGTGAGC
CAAATGATGTTAGAAAACAATCGTGTGAGCCAAAGGCGTGAGAGCGCTTGTAGAAAGTGGTTTATGTTGTAGTTAAAATA
ATCCGAATATTCATCTTCCGGAAAAAAGTGAAGTTCAACCTCTCAACGGTACGTTTTTATACCTCAACTAAGTTACATTG
TGTATATCAACATCAGCTAACTTTTTATTAATATTTCGGTTCACAATATCATTATCTTTTTCAAAATTTATTAAGATTTC
TTTTGCTCATTTTATTTATGTGAATTTTAAAAATAAAATAATTTTTATAATATAGAAACAAAATATTACTAAAAGTAATT
TTTAAAAAATAAATAAAATTAATGTCATATCAACGAAAAATTCATAGTTTATTAAAGTAGTAAATATAAAAGTAATAATA
TTTTAATTATTTTGGTATTAAATTATACACTTTTATTAATATATGTATTTTCTTCTAAAAATTAAAAATTAATTGGGTTT
TTGTTTGGAATTTTTCCGACTTACCTTTTCTCCTTCTTTTTGTCGTTTTGCTTAGATATTTGTTTGCATCATTTTCAAAG
AGAGACGACTCTGAATCCAAAAAAAAAAAAAACTCATTAAGTAAAGACAAAGGAAGAGAAGAAAGACGATTTCTCGAAGA
AGCTATGGCGGATCAACTCACTGACGAACAGATCTCCGAATTCAAGGAAGCTTTTAGCCTCTTCGACAAAGATGGCGATG
GTTAGATTACCTCTTCTTTTACGCCTTTGATGGTTACATTACTGGATCTCGGTTTTTTTTCCATTTTCGTCTTCTATCGA
TGATTTAGAACGGTGTATCTCGTCCTCCCGAGCTTTGAAT
>AT5G37780.1 | chr5:15006118-15009117 REVERSE LENGTH=3000
TTGCCTTGAGTTGTTTCTTCTTCTTTATAGCCAATTCTTGATTATCTAATCCTCTATCAAAACTTTCTTGCAGCTATCTG
GCTCCTGAGTATTTCCAGCATGGTAAGATATCTGACAAGACCGATGTTTACGCCTTCGGGGTTGTGTTGCTTGAGCTAAT
AACTGGCCGGAAACCAATCGAAGCAAGAAGAGCATCTGGTCAAGAAAATCTGGTTGTTTGGGTATGTCATCTAATTTTAC
AACTTGAATGATAATGTGACCATATCCTAAAGTTTGTGTCAATACATTTATGATTGTTTTGGAAAAAGATTTATATGTAT
TCTTTCTATAGGCGAAACCGTTGTTGGATAGAGGGATAGAAGCTATAGTGGAGCTGCTTGATCCAAGGCTAAAATGCACA
AGAAAAAACTCGGTTCAAATGGAGCGGATGATCCGTGCTGCAGCGGCGTGTGTGATCAATGAGGAGTCCCGAAGACCCGG
TATGGAAGAGATTGTCTCAATCTTGAAAGGCGAAGAAGGTGTAGAGCCAGAAACACATTCAAGCAGGAAAACTACAAATA
TTTCGGGTATGATTGACTCTTATACACAATTGCAACAAACCAAATCCGAGATGAAATGTCATCTTGATCTTGCGATGCTC
GGAGTAACCGAGTTTGAAGATGATGATCATGTGTACGGCCGATAAAAGATTCTAAGAAATGGATTTAAAAGTGTGTAAAT
AGGTATTTATGAAAAGTTTGAAACAGAGTTCTTAGTTTCTGAATTAGTGATTTGCTGTGTGTACATTGGTTTCGTTTTTT
TTTTTGGTTTCTACTTTGGAGAAAACCGGTTTAGGTTTTGATTTTCCGGTTTGGTTATGGAGACAGCCGATTCTCCGGTT
TCGTTTTCAGTTTTCAATATTTTTGGGCTTTTTTTTTTGAGAAATCCATTAAAATGAGGGTTGGAATTGTTATTTATTTG
ATTACCTTTTGTGACCACGTATTTGAAATTGACTTAAATAATATAGGAAGTATTAAAAATTGCAATCGCTCAAGTCCTAA
TTGTTATTGTTGTTGAATTTGTGTTTCCTAAACCTATCAGGACTATGACTAGTATTTTCATTATATATAGACAGAACAAA
CTAAACCTTCTAAACATTCTATCACTTCAAATTAAATCGATCGACCATTAGTTCAACATATAGAGATGATATCAATGAAT
CGTCTATCGATTCTCCTTTTTGTTTTCGCCTTTGGTCTTACCATGATGAGTAACACAGCCTTATCGTACAAACATTCCGT
GTGGATCAGAAACTTTCTTCATGAAAAAAACGATCTCATAATCCATTGCAAATCCACGAACCATGATATGGTATACCATA
GGTTGCATCCAACAGGATCGTACCATCTGCTAGTTGATGATGATTCCGACTATTTTTGGTGTCATTTATGGCAAGGACCT
AATTTCAAGCATCACCAAGTTTTTGGTGTTAACCATGGAGACGTATGGGAAGCTAGGGAAGACGGAATCTACTTCTCGCA
GATAAAATATGCTCGAGATCTCCGTCAGCATGTGTTCATGTATGGGTGGAATGTTCCTTTGACCTTGTCAAGAGCTTCCT
CGTTGGGATTGTGTTGTGTCTCTTTAAGCTTATTACTCTCTTCCTTGGTTTTGTTTTATTTTTATCTAGTTTTAGTTTTG
AAATTTATTTTTTTTATTATGAATTTTAAAAATTTAATTTTTATTTGTGTTGGAATTTTTTTATTTTCTTTGTAACCTAT
ATGAACTTGGATATTTTTTTTCTTTCTTACATTAATTAAGTACGTAAGTTTCGACAATCAAGAATAGGGTTTTGTTGATT
CCAATCGTGTTACCCAAAAATTAGAATAAGGTTTGTCCAACAATTTATTAAATTTGGTCTTAGAGTTGTATACGAGCCTA
CGAGGTATCTTTTAGATATGCCGAAGAGATGGTAGTGCGAAGAAGAAAAGAAACCTCATTTTCCATGGTATTAAGGATTT
CAAGCTATTCAAACTTTTGTAGTGACCCAAATACGTGTAGAACTGGCCCAAAGACAAATAGCTTAATTAAGATTATCACC
TAATCTTAGGTATTGGTGATAGGTGATTCGCTCAAGCCTTATGATCAATATTAGCTCCATATTATGGAGAGTGAGCAGCA
CATACTCGTAGATAGAAAAGTATTGTTGCTCGAGTAATATTTTTCTGATGATAATTGTGTTTCGACCACTGTTGGCATCT
TTCACACATGAATACATGATGTACATGTACGACATGCAATCTTTCTCTTAACGCTCGACTGCTGTCTGCTGTGATGGATC
ATCACAAGTAAACTTTGTGAAGCATATTTCGTGAGCCAAATGATGTTAGAAAACAATCGTGTGAGCCAAAGGCGTGAGAG
CGCTTGTAGAAAGTGGTTTATGTTGTAGTTAAAATAATCCGAATATTCATCTTCCGGAAAAAAGTGAAGTTCAACCTCTC
AACGGTACGTTTTTATACCTCAACTAAGTTACATTGTGTATATCAACATCAGCTAACTTTTTATTAATATTTCGGTTCAC
AATATCATTATCTTTTTCAAAATTTATTAAGATTTCTTTTGCTCATTTTATTTATGTGAATTTTAAAAATAAAATAATTT
TTATAATATAGAAACAAAATATTACTAAAAGTAATTTTTAAAAAATAAATAAAATTAATGTCATATCAACGAAAAATTCA
TAGTTTATTAAAGTAGTAAATATAAAAGTAATAATATTTTAATTATTTTGGTATTAAATTATACACTTTTATTAATATAT
GTATTTTCTTCTAAAAATTAAAAATTAATTGGGTTTTTGTTTGGAATTTTTCCGACTTACCTTTTCTCCTTCTTTTTGTC
GTTTTGCTTAGATATTTGTTTGCATCATTTTCAAAGAGAGACGACTCTGAATCCAAAAAAAAAAAAAACTCATTAAGTAA
AGACAAAGGAAGAGAAGAAAGACGATTTCTCGAAGAAGCT
>AT5G37780.2 | chr5:15006118-15009117 REVERSE LENGTH=3000
TTGCCTTGAGTTGTTTCTTCTTCTTTATAGCCAATTCTTGATTATCTAATCCTCTATCAAAACTTTCTTGCAGCTATCTG
GCTCCTGAGTATTTCCAGCATGGTAAGATATCTGACAAGACCGATGTTTACGCCTTCGGGGTTGTGTTGCTTGAGCTAAT
AACTGGCCGGAAACCAATCGAAGCAAGAAGAGCATCTGGTCAAGAAAATCTGGTTGTTTGGGTATGTCATCTAATTTTAC
AACTTGAATGATAATGTGACCATATCCTAAAGTTTGTGTCAATACATTTATGATTGTTTTGGAAAAAGATTTATATGTAT
TCTTTCTATAGGCGAAACCGTTGTTGGATAGAGGGATAGAAGCTATAGTGGAGCTGCTTGATCCAAGGCTAAAATGCACA
AGAAAAAACTCGGTTCAAATGGAGCGGATGATCCGTGCTGCAGCGGCGTGTGTGATCAATGAGGAGTCCCGAAGACCCGG
TATGGAAGAGATTGTCTCAATCTTGAAAGGCGAAGAAGGTGTAGAGCCAGAAACACATTCAAGCAGGAAAACTACAAATA
TTTCGGGTATGATTGACTCTTATACACAATTGCAACAAACCAAATCCGAGATGAAATGTCATCTTGATCTTGCGATGCTC
GGAGTAACCGAGTTTGAAGATGATGATCATGTGTACGGCCGATAAAAGATTCTAAGAAATGGATTTAAAAGTGTGTAAAT
AGGTATTTATGAAAAGTTTGAAACAGAGTTCTTAGTTTCTGAATTAGTGATTTGCTGTGTGTACATTGGTTTCGTTTTTT
TTTTTGGTTTCTACTTTGGAGAAAACCGGTTTAGGTTTTGATTTTCCGGTTTGGTTATGGAGACAGCCGATTCTCCGGTT
TCGTTTTCAGTTTTCAATATTTTTGGGCTTTTTTTTTTGAGAAATCCATTAAAATGAGGGTTGGAATTGTTATTTATTTG
ATTACCTTTTGTGACCACGTATTTGAAATTGACTTAAATAATATAGGAAGTATTAAAAATTGCAATCGCTCAAGTCCTAA
TTGTTATTGTTGTTGAATTTGTGTTTCCTAAACCTATCAGGACTATGACTAGTATTTTCATTATATATAGACAGAACAAA
CTAAACCTTCTAAACATTCTATCACTTCAAATTAAATCGATCGACCATTAGTTCAACATATAGAGATGATATCAATGAAT
CGTCTATCGATTCTCCTTTTTGTTTTCGCCTTTGGTCTTACCATGATGAGTAACACAGCCTTATCGTACAAACATTCCGT
GTGGATCAGAAACTTTCTTCATGAAAAAAACGATCTCATAATCCATTGCAAATCCACGAACCATGATATGGTATACCATA
GGTTGCATCCAACAGGATCGTACCATCTGCTAGTTGATGATGATTCCGACTATTTTTGGTGTCATTTATGGCAAGGACCT
AATTTCAAGCATCACCAAGTTTTTGGTGTTAACCATGGAGACGTATGGGAAGCTAGGGAAGACGGAATCTACTTCTCGCA
GATAAAATATGCTCGAGATCTCCGTCAGCATGTGTTCATGTATGGGTGGAATGTTCCTTTGACCTTGTCAAGAGCTTCCT
CGTTGGGATTGTGTTGTGTCTCTTTAAGCTTATTACTCTCTTCCTTGGTTTTGTTTTATTTTTATCTAGTTTTAGTTTTG
AAATTTATTTTTTTTATTATGAATTTTAAAAATTTAATTTTTATTTGTGTTGGAATTTTTTTATTTTCTTTGTAACCTAT
ATGAACTTGGATATTTTTTTTCTTTCTTACATTAATTAAGTACGTAAGTTTCGACAATCAAGAATAGGGTTTTGTTGATT
CCAATCGTGTTACCCAAAAATTAGAATAAGGTTTGTCCAACAATTTATTAAATTTGGTCTTAGAGTTGTATACGAGCCTA
CGAGGTATCTTTTAGATATGCCGAAGAGATGGTAGTGCGAAGAAGAAAAGAAACCTCATTTTCCATGGTATTAAGGATTT
CAAGCTATTCAAACTTTTGTAGTGACCCAAATACGTGTAGAACTGGCCCAAAGACAAATAGCTTAATTAAGATTATCACC
TAATCTTAGGTATTGGTGATAGGTGATTCGCTCAAGCCTTATGATCAATATTAGCTCCATATTATGGAGAGTGAGCAGCA
CATACTCGTAGATAGAAAAGTATTGTTGCTCGAGTAATATTTTTCTGATGATAATTGTGTTTCGACCACTGTTGGCATCT
TTCACACATGAATACATGATGTACATGTACGACATGCAATCTTTCTCTTAACGCTCGACTGCTGTCTGCTGTGATGGATC
ATCACAAGTAAACTTTGTGAAGCATATTTCGTGAGCCAAATGATGTTAGAAAACAATCGTGTGAGCCAAAGGCGTGAGAG
CGCTTGTAGAAAGTGGTTTATGTTGTAGTTAAAATAATCCGAATATTCATCTTCCGGAAAAAAGTGAAGTTCAACCTCTC
AACGGTACGTTTTTATACCTCAACTAAGTTACATTGTGTATATCAACATCAGCTAACTTTTTATTAATATTTCGGTTCAC
AATATCATTATCTTTTTCAAAATTTATTAAGATTTCTTTTGCTCATTTTATTTATGTGAATTTTAAAAATAAAATAATTT
TTATAATATAGAAACAAAATATTACTAAAAGTAATTTTTAAAAAATAAATAAAATTAATGTCATATCAACGAAAAATTCA
TAGTTTATTAAAGTAGTAAATATAAAAGTAATAATATTTTAATTATTTTGGTATTAAATTATACACTTTTATTAATATAT
GTATTTTCTTCTAAAAATTAAAAATTAATTGGGTTTTTGTTTGGAATTTTTCCGACTTACCTTTTCTCCTTCTTTTTGTC
GTTTTGCTTAGATATTTGTTTGCATCATTTTCAAAGAGAGACGACTCTGAATCCAAAAAAAAAAAAAACTCATTAAGTAA
AGACAAAGGAAGAGAAGAAAGACGATTTCTCGAAGAAGCT
>AT5G37780.3 | chr5:15006118-15009117 REVERSE LENGTH=3000
TTGCCTTGAGTTGTTTCTTCTTCTTTATAGCCAATTCTTGATTATCTAATCCTCTATCAAAACTTTCTTGCAGCTATCTG
GCTCCTGAGTATTTCCAGCATGGTAAGATATCTGACAAGACCGATGTTTACGCCTTCGGGGTTGTGTTGCTTGAGCTAAT
AACTGGCCGGAAACCAATCGAAGCAAGAAGAGCATCTGGTCAAGAAAATCTGGTTGTTTGGGTATGTCATCTAATTTTAC
AACTTGAATGATAATGTGACCATATCCTAAAGTTTGTGTCAATACATTTATGATTGTTTTGGAAAAAGATTTATATGTAT
TCTTTCTATAGGCGAAACCGTTGTTGGATAGAGGGATAGAAGCTATAGTGGAGCTGCTTGATCCAAGGCTAAAATGCACA
AGAAAAAACTCGGTTCAAATGGAGCGGATGATCCGTGCTGCAGCGGCGTGTGTGATCAATGAGGAGTCCCGAAGACCCGG
TATGGAAGAGATTGTCTCAATCTTGAAAGGCGAAGAAGGTGTAGAGCCAGAAACACATTCAAGCAGGAAAACTACAAATA
TTTCGGGTATGATTGACTCTTATACACAATTGCAACAAACCAAATCCGAGATGAAATGTCATCTTGATCTTGCGATGCTC
GGAGTAACCGAGTTTGAAGATGATGATCATGTGTACGGCCGATAAAAGATTCTAAGAAATGGATTTAAAAGTGTGTAAAT
AGGTATTTATGAAAAGTTTGAAACAGAGTTCTTAGTTTCTGAATTAGTGATTTGCTGTGTGTACATTGGTTTCGTTTTTT
TTTTTGGTTTCTACTTTGGAGAAAACCGGTTTAGGTTTTGATTTTCCGGTTTGGTTATGGAGACAGCCGATTCTCCGGTT
TCGTTTTCAGTTTTCAATATTTTTGGGCTTTTTTTTTTGAGAAATCCATTAAAATGAGGGTTGGAATTGTTATTTATTTG
ATTACCTTTTGTGACCACGTATTTGAAATTGACTTAAATAATATAGGAAGTATTAAAAATTGCAATCGCTCAAGTCCTAA
TTGTTATTGTTGTTGAATTTGTGTTTCCTAAACCTATCAGGACTATGACTAGTATTTTCATTATATATAGACAGAACAAA
CTAAACCTTCTAAACATTCTATCACTTCAAATTAAATCGATCGACCATTAGTTCAACATATAGAGATGATATCAATGAAT
CGTCTATCGATTCTCCTTTTTGTTTTCGCCTTTGGTCTTACCATGATGAGTAACACAGCCTTATCGTACAAACATTCCGT
GTGGATCAGAAACTTTCTTCATGAAAAAAACGATCTCATAATCCATTGCAAATCCACGAACCATGATATGGTATACCATA
GGTTGCATCCAACAGGATCGTACCATCTGCTAGTTGATGATGATTCCGACTATTTTTGGTGTCATTTATGGCAAGGACCT
AATTTCAAGCATCACCAAGTTTTTGGTGTTAACCATGGAGACGTATGGGAAGCTAGGGAAGACGGAATCTACTTCTCGCA
GATAAAATATGCTCGAGATCTCCGTCAGCATGTGTTCATGTATGGGTGGAATGTTCCTTTGACCTTGTCAAGAGCTTCCT
CGTTGGGATTGTGTTGTGTCTCTTTAAGCTTATTACTCTCTTCCTTGGTTTTGTTTTATTTTTATCTAGTTTTAGTTTTG
AAATTTATTTTTTTTATTATGAATTTTAAAAATTTAATTTTTATTTGTGTTGGAATTTTTTTATTTTCTTTGTAACCTAT
ATGAACTTGGATATTTTTTTTCTTTCTTACATTAATTAAGTACGTAAGTTTCGACAATCAAGAATAGGGTTTTGTTGATT
CCAATCGTGTTACCCAAAAATTAGAATAAGGTTTGTCCAACAATTTATTAAATTTGGTCTTAGAGTTGTATACGAGCCTA
CGAGGTATCTTTTAGATATGCCGAAGAGATGGTAGTGCGAAGAAGAAAAGAAACCTCATTTTCCATGGTATTAAGGATTT
CAAGCTATTCAAACTTTTGTAGTGACCCAAATACGTGTAGAACTGGCCCAAAGACAAATAGCTTAATTAAGATTATCACC
TAATCTTAGGTATTGGTGATAGGTGATTCGCTCAAGCCTTATGATCAATATTAGCTCCATATTATGGAGAGTGAGCAGCA
CATACTCGTAGATAGAAAAGTATTGTTGCTCGAGTAATATTTTTCTGATGATAATTGTGTTTCGACCACTGTTGGCATCT
TTCACACATGAATACATGATGTACATGTACGACATGCAATCTTTCTCTTAACGCTCGACTGCTGTCTGCTGTGATGGATC
ATCACAAGTAAACTTTGTGAAGCATATTTCGTGAGCCAAATGATGTTAGAAAACAATCGTGTGAGCCAAAGGCGTGAGAG
CGCTTGTAGAAAGTGGTTTATGTTGTAGTTAAAATAATCCGAATATTCATCTTCCGGAAAAAAGTGAAGTTCAACCTCTC
AACGGTACGTTTTTATACCTCAACTAAGTTACATTGTGTATATCAACATCAGCTAACTTTTTATTAATATTTCGGTTCAC
AATATCATTATCTTTTTCAAAATTTATTAAGATTTCTTTTGCTCATTTTATTTATGTGAATTTTAAAAATAAAATAATTT
TTATAATATAGAAACAAAATATTACTAAAAGTAATTTTTAAAAAATAAATAAAATTAATGTCATATCAACGAAAAATTCA
TAGTTTATTAAAGTAGTAAATATAAAAGTAATAATATTTTAATTATTTTGGTATTAAATTATACACTTTTATTAATATAT
GTATTTTCTTCTAAAAATTAAAAATTAATTGGGTTTTTGTTTGGAATTTTTCCGACTTACCTTTTCTCCTTCTTTTTGTC
GTTTTGCTTAGATATTTGTTTGCATCATTTTCAAAGAGAGACGACTCTGAATCCAAAAAAAAAAAAAACTCATTAAGTAA
AGACAAAGGAAGAGAAGAAAGACGATTTCTCGAAGAAGCT
>AT5G37790.1 | chr5:15011026-15014025 REVERSE LENGTH=3000
TGAGAAATTGTTAGAGTATGTAAACTTTAAATATAAAGTATGTAAACTTTAAATATAAAGTATGAGTAGTTTCTTTTCTA
AGAGTATACTTCAAATATAAAGTTTCTAAAATGTGTGTTTTGTATTATAGTCCTTATATTGTTTATAATTATTTTAAAAC
TATATAACTTTTATAAATAACTCTAAAACATACATTAAAATATTACACATAATCTTAATTAACAAAACAATACATTTATA
AATAAAATACATATAAATAAAAATTAAAAATACATAAATTAACTTATAAATTACAAATTACTCAATAAAATTATTTCCGT
AATGCTCCTATATATAATCAATCAATGCATTACGAAGAGATATATGAGTCTCTTTATTTTTAATATGTAGATTACAAGCC
AAAAATTGTTGAAATACTTTGAATATATAAAAATTTAAGGACTAAAATGATAAACATAGTAATTTGTAAGATTATTTATG
AAATATTGAATTTTAGGGACTTAAATACAAATAAAAAGATGAAACTTCAAATTTAGAGTATTGAATAGTGATATTCCAAA
TATAGAGTGTCACTATTTAATACTCTAAATTATGAAGTATTAGAGTATCTCTTGGAGAACCTAAAACTTTATATTTGAGG
AGATAGAGTATCTCTTGGAGATGCTCTTAAGAATGCTTTTCCAAGACTACTCTTTTTTAATTATGTTTTTTTCTGTTGGA
TATTTTTATTTATATTTTCTTTTAATTTTTAATGATTATTTTATCTCTATTTTGAAAAAATTTTAGGCTAACAAAATAAA
ATTTAATTTTTTCTCGTCTAAAATATTCCGAAGAAAATTTTCCCTCCAAAAAATATTGAAAAAAAATTCACAGCACTTTT
CCCGCAAAAAAAAAGAAAAATGACGGGAAATATATTTAACAGGTTTTTTAAAGATTTAAAAAATTTACAAGAGTTTTTAA
AAGATTTACAAAGTTTTAAAATCCTTTAAAAATTCTTATAAATCTTTTAAAAATCTTTTGTAAGGATCTACAAAAGTTTT
AAAATGGTTCAAAAAGAGTTAAAAATAAATAAAATATTTATAATTTTTTTTTAAGAGTTAAAAAATGATTTTTAGTAATG
TTTTAAAAACTTTATAAGAATTTCAAAAATATTTTAAAAAGATTTACAAAGGTTTTACTAATATTTACAATTTTGTTTAT
TAATAAGAAACGCATCGTATTATCCATAATACTATAATAGGTACATATATCCATATGCCGCTTTATATGGAAACAAACAC
ACCATCACATGAGATTTGTAAACGCACTAGCCAAAAACACCAAAACGGTCATCATTATGTCCAAAAGACCGTTGACTCTT
GGTTGGTACTTTTGGTTTGTCTTTGGAATCGCTGAATGTGCTATAGCATATCGCGGCCTACCTCCAAAATGCAACGATAA
TGGCCATCTCTTGAACGTCAAGATATATTTCTAGTTTATAAACCTTTTTTAGGCGTTCTTGTATACTATGCGTTTTTGAA
GTAAGTTCAGTCTGTATGAACCAATGACAAACATTCTTTGGATATTAACACCACACAAATTCTTTTTTTTTTTATTTTTT
TTTTAAAATCCATAAAGTTCTAAGGCGAAGTCCGTAATCTCTCCATACCTGAAACCACAGCATATAATATTAGTTTTGTC
CCAAACATCGTCATCACACAAATTTAATAATATCCCATTACCATTACTAGAGAACATTTTATGAGTTTGTAATACATACG
TTAATATTGTTAAAACAATCACTATATAGCCAACAGTTACATATAAAAAAAATATGTAAGTTAACTAAACAACAACAAAT
TATATGTTTTTAAAAACAATTAAGAAGAAAAAAAAATCGCTAGTGATGCTAGATCTCCAATGATAAGTGTTATAAAAGAT
TCTAATTTGACATTTAAAAAAAAAAATATTTTTAGTCAAGTGGTAAAAAGATTCACCACTGCAGTCTGCATCTTTTAATA
CCGAAATTCGATTACAGCCTTACAAGAACCAAAATTTAAATAGTAGCGTTGTCCCGTTTAATAAAAATGGGATATAGATC
TAAATACAATGTTAAAGACAAACAAAATAACCTTACCAAAAAAAAAAAGACAAACAAAATAAATTCCTTAAAATCTGCTT
TCATATCTCTGTCTTCTTTCATTCTCTTTGAATTTCTTGAATATTTTGTAAGTTTTTAATTATCATACATTGGTCTTATA
ACAAAATGATTGTTTCTCACCATGTATAAATTCTTTCTTTTAAAATAGGTTCATATTAGGTGAAAAAGAAGATTCCTATA
ATTAAAAGCGTTTCTAAATGACCAAAGAAAGAAAACATAATCATGAAATAAATAGTGGCCTGACCCAAGTTCTTACCAAT
GTTGTCAAATATTTCGCCACATGTACGAATCAGAAAACACAGAGAATAAAAACTAAAAATAGTAACACTTGAATTATATT
TATTTCGATAGTAACACTTGTGAATTTTATAACTTCTCCATTATTTCAGAGAAGCACAACCTCGTGGGCTCTGCTTTTGT
CCCCTTTTAAGTATAAGCTAACAGCCTTTACCCATATGACCTAAAAACATTTTAAAATCATTACATAATAAACACTTGTT
TGATTGGTTTTGTAACGCTCACAATTATTTTAAAACTCAATAATTCAAAACCAAAAAGAAAAATCATTAATTATACCTAA
TTAATTCCCCCTTCTTCTCTTGTTTTTTCTTGCTTAAGATCACACCAACAACTTAACGGTATAAGAAAAATTAAAATAAA
ACTAATGTTTCCACCTTCCACCACTAATCACACATTAATTTAATTAAATCTTCTTCTTCTTCTTCTTCCAATTATAAACT
TTATAAGAAAAATAAATACATATTCTCTTTCTCTTCCATCAAGCAAAGCTTTTCAAAAAGAATCAAACTTTTCGAATCTT
TTTGCTTCTCGAGATCTGTTCATAGAGAGAGAGATAAAGA
>AT5G37793.1 | chr5:15019612-15022611 FORWARD LENGTH=3000
AAATGTCTGTTTGCACATGATTTAAATCTATAAAGCATATGCATGGGGTTATATATAAGATATACCTTTTGATGTACCTA
GAAAGTTAAACTTACTGAATATATAAAAAGAAGATTATAATCTAGATGCAAAAAAGCAACGGATACCAAAACAAACAGAA
GAAACAAAATTCGAACTTTGTTTTGCAAGTAATTCTAAAGCCAGTTTCTATTAAGAAAAGAGTCAATTATGACTTTGCCA
TTTTTTTGAATGATATTCGGTGATTTGCCATTTTTGTTAAAATTTACTGATTTATTATTTGTAGGCTATACAAATTTGAT
TTAACATGCGTTTTATCCATTAACGTTTTGTCGGTTCTATTTGTTTTTAATGTTTAGTATTTGTTATTAAATATATATTT
TAGCTATAAAAAATTGTAAATTTAAAATTGTAAATTTAAAATTGTAAGTGTTCATATATAAATGGTAAATTTATGATATT
TTAGAGGAAATGAAAAAATCCATAATTGCTATTTGAAAAAAGGCAAAATCAGTAATGTAACTAGAAAAATATAATATGTA
ACAGAAAAAAATAGTGGATGACATTTTTTCGATTAAAAGGTTTCAAATGAAATACATTTAAAACCATATCTATAGTACGT
TTTAATATTATAAAATGAATGAAAAAATAAAATAAAAATATATTTCCTAGGATAAGACTATTATTGTTTTTCGTCTTTTC
CAATTGAAAGGCTCTATGACCTCTACTTATGTTACGATATATCTAAATTTATGTTATGGTGAGTTGGAGACTATGCTTTG
ATTGTGATGCTGAGAACCACAAGTTAGTGACCTTCAAACCTGTTCACATTTAATTCATGATAACTACTACTTAACCAACA
TAAACATAATTTCCCCACATTTTAAATACTATTTCTAACAAAGATTAGACTTAGCATTGTTGGTTCAATACTGAGCAGAG
ATACATTATGCAGATTGGGTCATCTGATCCCCAACATATGTTGTTTGTAAGAATTTATAATAGCCCTAGCCTGTGATAAT
TTTTGACCCATTAACATAATAACCAACCCACGTAAGAATGAAATTGAAACTAATCTTCTTCTTTTTTTTGTTCGTCTTAA
GATTTATAAACCAAAGTTAGTGTTATATTATCCATGATTCACATGTATAATGTATTATGTTGCTTATCCACGTTTTATAT
GTTTATGTTAATTTTTAAGAATCAACGGCCCAATAAAATGTGCATAAAACAAAACACATTTTGAGCTCCCGTAGCCCATT
ATGCACATTTATATATATGTATAACATTGCTAGAAAGAGAGAGGTCGAACAAAGAATGTTGCTTATTCACTTTTATATGG
TTATTAGATTAAGACCTCTCCTATATGGACGGGTTTTATTTTAAAAATAAAATTAAAAAACGTTTAAAGTAAAATTTGTT
ATAAAAAACCCGTATCTAAAACCTTTTTAGAAAAGATAACGAGAGTATGTTTAGTTAGTGAATAGTTCAATTTACATATC
CTTATTTTTTGTTTGAATAAACTATTTTAAATTTATATATTTAAAGTTATTATTACTTTTTATTACAACAATTTACTAAT
GTTAAACTATCAATTACAGAAAAAAGTTGCTAAATTCACCATTATCAATATTTTTTTAATATTATTTTGTCATATTTAAT
TAGAAAGTCATTTTATGATTGGTATCTAAATCTGGAAGAAAACTGTTTACAAATATAATTTTACCATTATCAATATTATT
GCCAAAATTTTGTAAAACGTAATTCTGCAAATATCCCCTAAAACATGATTATATACTATTTTTAAAAATATTATTTTGTA
ACTTCCGATTTTAAATATAACTAAATTTTAACTTGCGGTACATCGCATGACTTTTTTGTTTTTTTTTAAAATAAAAATTT
AATTTGTTTAGTCGATTAAAATATATATGATCTAATGTTTTGTATTTTATGAATGTACAACTCATATATGTATATATTAT
TTAGTATATAATTACTATATTTGACTTTTACTGTTTAAAAATATAGAAACAATAACGTACAATTCATTAAGTTAAATTCT
AAGATTTCATCCATAGTATATATCATCCCGTATTAATATTAACTCAAATCCGTCCCACCATATAATCCGAAATTAAACAT
CATTTTGTCATTATTTATAAAATTCAAATATTTATAATATTTGAAACTTTAAAATTTTTTAAATATCGATCCAAAATTTG
TAATTATATTTTGATTGTTATATTTAGGATTTGCAAGGACTAATATTAAAATTAGTAAATAGGTGAGGGATTTCGCCAAA
AATTCTACCATACCGAAGAAATACGAAATTGTTTATGAGATTACGGTGGTTTTACAACATGGTTAAGCTTTAACCAAAAA
AATAGGCCTTTTATACTAAACCAAAACTTTAAAATTCTAAAATTCTGGTTAAGCTCAAGCTTTAGGCTTTCACACGAATT
ACACAAGGGGATTATGACACACACGTGTACAAAGCTGGAATTGAGGTTTTATTTTTGAAACGGATCTTTGATCTTTGGGA
TCATCTTTTTTTCTATATGACCGTTTGAAGAAGACCGTTTGAATTACAAGGCTCTCTCTCTGATTTCTCTCTTTATTTCG
AAACCCTAAATAATTATCTTCGGCAAACATCTGAAGAAGTTTATGATCACCGACGATTGTTTTCTCTGGCGACGATCCGA
CGATCACACAATCATTTCCCTAATTCAGATGGTTATGTTTCTAATTTTGTGTTTCTTTCTCTTAATTTGATTCGAGTACT
ATTACGATGTCTCTCTGTTACTTCGTTTTTCCGAATCGTGACGTTAATTCATCTGCTTTTATGAGTCCGGAGGTTGATTG
ATTTTGTATTTCATTTGATGGATACTTCTGATTTGTGATTTTTTTTTTTTAAAATTTTAATTAGGTTTTGAAAGATCATT
AACGATCGCGAGACTTGACGATTAAGGAGATTTTGTTTGG
>AT5G37800.1 | chr5:15033197-15036196 FORWARD LENGTH=3000
CATTGTAAGTGAAATGTTATAAAAGACAACTGTTATAAACTGCGCTAGCTAGCATCTAGAGTGGACATTTGCTTTACTTG
TGGCTTGTACTAATTGATCATCTGTCCACTAAAAATGTGTTTGTTCCTTTCATGAATAACAGCTTTTTATTTCCTAGAAG
AAAAACTTGTGTTAGAATCTTGGTCAATCGTTATGGTTCATGTCCTTACTTGGCCTATGAAGAATGCCCTCTCAGGCCAG
CTTAAATTGGGCTTTGGCTCTGGATGCAATTTCTTTTCAATTAACTTTTGGCCCAACATAACTTATGATAATAATATAAA
GTATTGTTTTGAATCTCACATTATGTTACCAATCTTGATTTTTTAGAGAATTATGAATATCTGTAAAGAAACTGGACATA
CTGATCTCTCTTTTACGGACGTAGTTTGTTTGAGAAAAACAACAAAATAAAATCTTTGGTTCATTCTATTTCGAGTGATT
GAAACTAAGAGTAAGCTTTTAAAATTGAATGAAACCAATTGGTTAATCTTATAAGTCGCACAACGCGAGAGCACTCTTTA
AATTAGTAGTATAATTAAACATTAAAGTAGATTGAATGTCATGCAACTTGGGTTCTCACTTCTCAGTAACTAACACACAA
TTCAAAACAAGTACCAACGAACGACCAAGTAAATGTGGTATTTTTTTTAAAGTACTCTGATCTTGTTCCTATGACTATGA
GAATATGAGTATCCTACAAAAGTCTCCGTGAAACTTGTCTACCACTAATTATCGAATTTGTACTTTGAACTGTGCTTTGA
GATGACATTCAAATTACAAGTCTAAACAAACTATGTTACCAAACCCAAAAAGGTTTTAGGAGATTTTGAGTTTCGATCCA
ATCCGAAAAAGGTTTGCATAAAATGTTATCATATTTACACCGTACCATTTTTTATCATCTCCTTTAATAAGATACCGTTA
AATCTGAACCTTTACACAATATAATATCTTAAGGAAAACAAAACAAAATAACAAAAAGTGATTATAAAAGTATCCAGATT
ATATTTTAGCTAGAGTTTCAAAATCAATCAAGTCGTTTACATGCGTTGCTTCAGATTTTTTTTTTTTTTTTTTTTTTTTT
TTGTTAAATAAACAGCAAATAAAAAAGATTGCGAGATTTGAGTTCGTTTCTTCTTCAGAATAGAAAATGAAGTGGAAAAA
TATAGTCTTTATCGAATACACTAAAATGAGAATAAAAACGACGTGAAGATTAGCGGAAGATACGGCGATGCTTTTGCTTC
TTTAGTTATTTCAAGCTCAAATTTCTTTAATTTTTCTATCTTTGTAGATTTATTTAGGGGTCTCATTTATTTATGTTTTA
CAAAGTCTCCCAGTCCATTAATTTCACTACTGCCAGCTAACAATCCCAATGAGAGATCATATTAGCTAATAGTATTATTA
TTGTAATTTGTAATTAATAAACTTGGAACCACATTCATTAATTGCTTCCATACATCAGCATCCATTAATATTTAAAATAC
TTTACAAATGATTTTCTTAAAAATTGTATCCATGCTTATGATGTATATATTTTTTTTAAATAACAAAGGTATCCTAATTT
ATGATCGGACAGCTTTATGTAGATTTAAACAAACCCTACACCCCCGAATTGATTCAACTTAACTAAACCGAAACCATTTT
TAGGGCAATTCTCACAAATATTTCCAAATTTAGCATATCATCTCTAAAATTTCAAAAATACCACAAAAACACAAAAAAAC
AATTTAAAAAAAATGAAGACTTTAAGATTTGAAAACTTGGGTTTGGGTTTAGTATTTTTGATTTAGGGTTTAGTTTTTGT
TTAAATTTAAAATTATGGCGTTTCACCTTATCTATATTGTTAAAGCTCTCACGAAAATAATATAATTGTTCACATTAAAA
AAACACACAATATAATCGTTCAAATATTTTTTTTTAAAAGCAAAGAGTAAGAAAAATCATATATATGAAAGTTAGCAAAC
TTTCTTCTTATAAGTGACATATCACTCCAACATCTGCCACATGTGTTTGTTTTGGTCTGTCTAATCGGTTTGCAATTTTG
TTGTGTGTCTTCTGTTAAATTTGATTATGAAGAGATTGTAGTCATCAAAAATAGAAGAATAAAAACTAAACGAATCAAGT
ATGCAAATTTTCTTATGCTTAATAATAAATTTTGATTTCAGTTTAACCTTTCTTATAATGTTTTCCACCCGTAAGACCAA
ACATAATCTAATTTCTTACTCTAGGATATTTACAGTTGAAATAAATGAGTTTATATATTTCATGAATGATCTTGGAGGTA
CATTCTCTAGATTAATTTGTAGCATAATATGGATGTCTTATTAGTTATATTGTTGAAATATATCCTAATTCATTTATTGG
AGAGGAAGAGATATATAATTTCATATATGGTGGTAGAGAAAAGACATAATTTCATAAGATGGATACGAAGTGAGAATTAA
GGTGACTTATTAGAGGTGTTCATTTCTTTGCAGTTTCACTTCAAAAACTGAGTGATTATTTTCCTAAATAAAAATAAGTT
GAATGTTTTTGTAAACTAAAGAGTTATTCTAAAACGGTAATCAAATTTGCTAGTTAAAAAATTACTTTTAAATTATAAAA
AGTGTACTTGCATGTGTATTGATTAAATCTCTCTACATTCATAATGACTTCGACTGATAAAATTAATAGACTCGAGCAAT
ATCTATTTTGATCTCATGCCAGCTTCCTCTCTTAAAATATTATAACAAACAAAAATAAAACTACATCTAAATGTCATCAT
TTAATATTAGTAAGAACCGCCTATATAAACCTTTATGATAACATAACTACACAAACATTGTCTCTCTTTGCTTACCAATC
TACAATCTTAAAACCATTTTTCGTTGTTTCGATTTCTCAAATCTCCTTAACCTCTCAAAGCAAAACCAAAGACATAAAAA
AGAAACCCCATACATCTCACTAGAACACCCTTTAGTACCA
>AT5G37810.1 | chr5:15042232-15045231 FORWARD LENGTH=3000
TTACAGTTTATAATTGTTATTAAGTAACGGTATACCACGAATCCATGAGACAATTGTTAAAAAACTGAAGTTTAACCCCT
ATTAAAACAGCATATTAATAATATTTTAAAATTTTATAAATATTGATTCAAATACATCCACCATATAACCCAATTCCAAA
ATAAAACCCGTTCTGTAATTCCTTTACCCGTCCCGTAATATTTTTTTAAAGTAATAATTTTTAAAATTTAAGAATTATTT
ATTATATATAAAAGTTTTGCAAATTGTATCATTCTCTAACACATTTATATTTTATAGTTTAATTTTATATATAGTAACAT
TATACATACCACATAACATTTTTGGTTTTATATAATCTTTTCTAAATTAGGATGATTTGATATGTTTAATATTAATGGTC
TTAAAAAATAATAAATTAAAGATTTAACCCGTATTCAAACAGTGGATTAATTATATTTTATTTTTTTATTAATGTTGATT
CAAAAACCCGTCTCTCCAAATCCGTCTTGCCAAAAAGCCATTTATTTTATTAATATTAATTTTATTTATGATATGACTCT
GAATTATAATCTGAACATTTTAGCTAATAACATAGGAGTGCACCATATTTATTTAATAGGAGAATGTACCATATGACCCG
AATGCACTTTTATCCAAATCCACCAAAAAAGTCTTGCAAAAATACTGTAGAGATAAGAAACGATAGTCGGTTTTGATAGG
TATAAGATTAGCAAATATATTAGGTAGCTTAAATTAGTTAAAGAATACAAATTGAAAAGGTATATTACACTTTATTCGAA
TATAATATCAAAACTTATATAACACAGAGATTTGATAATTGTTTAATTGTTGAATACTTTTTTGTGCTAATTTTTATGTG
ATTAAGATTTAATTGATTTCGTATATAAAATATTAAATTGTTTTACGAACTTATTTGTTTATAATTTGGTAACAGATAGA
TATTTGAATATTCAGTGTATTTTGCTTCAGTTTAGGAAATCTTTGATGACCCGTCTTTAGATCCAATAAACCTTATAATT
AAGAGATGAATATTGTTGTTAAATGATTTTGGTAATTTTAATGACGTCATTAAAGATTTTTGTTTTTGATTAAATTTTTT
TAATGGCATTGTCATGTAATTAATTACAAAAATTAAGGTTACATTTAAAATGTACTTCCCAAATAATATAGTAGGATATG
ATATTCTATAATATTTATACACTGATTAACAATCACGACTTAAAAAATTCCTTTAAAGGTAGTAAACTTTGTACGTTCAC
GTGCATGCATGTTTGATTAATACAACGTGAGGACTCGAAGATATGAAGATTTTTTTTACTTCCAATTATAAATCACAAAT
ATTCTTTGTTTGTGTTAGTTTTTTTTAATTCATTCAATTAGTTCAATTCTAATATAATCTGGATTGATGAGAATGGTCCA
AACTATTTTATATCGTGTAATTGGTAGTCATTCATTATTGCAGGAATCTTTGATAGTTTGTAATATTAATTTAGGAAACG
GTATTTTTTAATGTGCAAGTATGACTATCAATATTATTCGTAAATCTACTCGAAATCTGATGATCTTCAAAATATATACT
ACTTTATTATTCTCTACTAATTCAATTAAAATATCATCCAGAAATACCGTTTATAACTAACACTAGATATTAATCCCAAT
ATTTTTGTTAAATTTTTTTTTTATAAATAATTTATAAACATATGCTATTGTTTTGTTTGATTTAAATGTATGATACACCG
TGATAAGATAATTTATAACTAAATATATAAAATTTTAAGTTGTATCTATTTTGTTAATATTGTTTATTTTATTTAGTATT
TAATACTGCATTATTGTATTTTGATTGTTAATTCTAGAATTTCACCGTAGTATATATTATGTTATATCATCTAAGATTGA
AAATTGTAAATGTTTGAGAGAATTTTTGACCAAAAACTCTACCAAAAATATATATGTATATGTAATTTTACGTGAAATAA
CTGAAGTAACTTTACAGAATTCTATTTAGTATATAATTTCTATGTTATTTTTTGTTTTTAATGGTCAATCTACAAAAAGA
AAGAAATTATTAGAACAGTAAGATTTACATCTATAAGATTTAAAACAGTATAATCTTGATGTATATGTAACAAGAATCTT
GAAAACACATTTCCATTGAGATCAGTCATCTCTTGAAGTGATTCGCTCAATCGGTTAAAATGCATAGCATCAAGCATGGG
TCGAACTTTATCGATGGTCCTACTCAAAATAAACTTTCAATGGCCTATAAATTTTTAGATCATAATCCTTGGCTTATGTT
ATTTATGCTCTAACCCGGCCTACATAGCATCCAGGTCTAAAATATCAAATTTAATATCAACTATAATGCAATTAAAAGAG
ACTGGATGATGAAGAAATCAAACCAAAACCTCATCAAGAAACACAAGCCGGAATCACTTTTAGACTTGCACCAGAACGCA
AGGAACCCAATGGTCTTGTCATCACCAAACCCAACATCGTTTTAGCTCGATACCGAATACGAGCCCAATAATGAAACAAA
GCCTCAAACATTCTAACAAGACCTATATAATTGGATCATCCCTACAAAGGTGGTTTGTTTTTTTCAACTTTTTTTTTTGG
TCAAACATTCTACTTTTGTTATACAATCTGATTTTAACAGGTCTACGACTACGTAGTGAGGAAAAATAATAACTCCTACA
AATGTGCAACTCCAACTAGACTCCCATTTTAGCATCTTTTACCCATCTCCACATAACATATGATCCTACTTTTCATCTGT
TGCATCCAATCACAAGTCTACTATTCCAAATCATTAGATTCAATCCAATACTTCTGTGATTGTTTCATTTAAGGTATATT
TCATTTTAAAAAAAAACTCTTTATCACTAAAGTTTTCGTTTATTTTTTCTTTCTGAAATAAAAATCTCTCCATTCAGCTT
TAGGAAAAAAAAAATTTGTTTCTAAGAACAAATCCAAAAA
>AT5G37820.2 | chr5:15047153-15050152 FORWARD LENGTH=3000
TATATATGTTAAAAATATGCTTTGGTTCTGAATCAGGAGTCCAATATGTAAAATTAAAATGTTTGGACTGGTATTCGAAT
TTTTCATTTTATAAATATTAATATAAAGAAATAGAATATGAATGATTTGGTATGGTTTTAGTATTAAATCTATAACATAT
TTTCATCAAATATTTCTAATTTTCGTTCAAGAAAAGGTTTTACATCAGGTTTTTTAGTCCTACTCAAATAAAAATAATCC
AAAGAATGGATTATAGTACTTAATAGATATTGAAAAAATGAATCCATTAAAAAAATATTAACATATATATTCCATTTTTT
GGATTAGTTACTTGCTTTGGTTTCATATCTTTTTTTTTTATGATTGTAAACTCCTCATGATTTTAATTATCTATCATTAA
TATGTAAAAACATTTGACAGACCAATTTCGGGAGCATCAATGAATCCAGCAAGAAGTCTAGGACCAGCATTAGTGATGGG
AGTATATAAACACATATGGGTTTACATTGTTGGTCCCGTCCTAGGAGTTATATCCGGAGGTTTTGTTTACAACCTTATCA
GATTTACGGATAAGCCACTCCGAGAACTCACTAAGAGCGCTTCTTTTCTCCGTGCCGTTTCTCCAAGCCACAAGGGTTCT
AGTTCTAAGACTTAATCTTTCTTCTCTTAGTTTGGTCTTCTTCAGTTGCTCGTTCCTCTTGAATATTTTCATGCATTCTT
AATTCATTAATTAACTTTTAGTTTCATCTAGAAAGACATGATCACCTCTAACTCTTGATTAAAGTTCTTGATATCCAAAA
ACATTACTAATCGAATATACAATAACACACCATGTTCATGTAGAATTCGCTAGAGTACTCCCAGCAAAATGTAGATAAGA
TTTATTATAGATACTCCACGAGCACGATGAAAAAGTTTTCGACCTCTTAGAAAGATTGGTATGCGCTATGGACATCACAA
ACATGCATAACATGCTCTTCCAACCAAAAATTCATTATACCAAATCGCACAAAGCACATTTGTCACAATTTATCTCCAAA
TTTGGGAGAAACTTAACATACAATATTCACACTGCGACTAGAAAGATCCTACCACTAATATCCAGCTCGGTCCTCATATC
GGATTAAGTAAAATTATACTATAAATATTAGACTGTGGGCATCCAACCTAAAACCAATTGACAATAAGTAGAGAGATCCA
TATTTTATATATACCACTTAAGATCCTACTCAACTTCCGATGTGGGACAATATCCCTAATAATAAATACCCTACCATCAA
GATAGACATATATAGTCTTTCAAACACACATGTACAACAATGTATTCTACGAAGAAGGTGGATCAACGATCATTCATGGA
GTACGTTGATTCACCTAAATTCAGTATCATCTTCCAAATGAATAAATAACCCATTTACAGTATTTATGGTTTTTCCTTTG
CGTCATTTTCGTTAAGGGGTGGGCCTTTTGATTTTTGTTAGGGTTTGATTCGCTTTTGATGTTTTTGTTTTAACAAAAAT
TTAGCTAAACTCAAACCAAGATTAGTTTCATTTCGTCTAATTTACTTTGGCTTGGTTTCGTTTGATTCTAGTTCGATAAA
AAAACAAACAAATTAATAAACATTACACGAAAGAAAACTTATCGCAATTTGATATATGATATCAAAAATAGTTATTTATT
AGGAGAAGTCAACTCAGTTATTGAAACAAAATAAGTAAAAAAAAAAGCAATCATGCATGGAAAGCCTCAAAACATATATA
AATGATTTAATCAAATAATAAAAAATTATTCATTAGTAATTATTCAATTTAATTAATTAATTGTTAAAATAAGTATATAT
AGTTTGAAACCGAACAGTAATTAGTATACAAAAATGTCAAAAAAGCGTCAACTTTCAAATTTGTAACGAAAAAATCATGA
ACTTTTGAAATACCATGTAAATCATAAAGTTTTCTATGACTTTTTTTATAAAATGATCAAGTTTTGTTGACTGGATTATT
TCGGGCATGCCGTAAAATTTTCGTAAACGGAAATAATTTCCTCTAGAATTTTCTGTTAAATCAAAACGACATCGTAAGTA
TATTTCATATTTGTATATATTAGATATTCTTTTTAATTTTGTTATTTTTAATTTATTTCATAAGTTTTTAATTAAATGTC
TATATATATATATATTTATATTCGTTGTTACAAATATATCAAAGTGTTGTCGTAACTCAGCGGTAGAAAGTCCCTTAATT
GGCATGAGCTTGTTAGTTTGATATCCGATGGATGCATTTTTCCCTCATTATTTTCTATCAAAACGACGTCGTTTTATGAG
TTCCGTTTACAAAAAAATCTAAAGCAACGTCGTTTTGATTTAACAGAAAATTCTAAAACGACGTCGTTTTGATTTAACAT
AAAATTTTAATGGAAAGTTAACTCCATTTATAAAAACTTCACGGCATGCCCGAAATGGTCCAGTCAACAAAACTTGACCA
TTTTATCAAAAAGTCAAAATAAACTTTATGATTTAAATGACATTTTGAAAGTTCAGACATATTTTATCCCAAATTTGAAA
GTTAGCGTTTTTTTGATATTTTTTCCAATTAATATATAAATTTTGCTCCAATTAAATAAGTTTAGGTTTGGTTGTTTTGG
TTTGAAACCAAATAATTAGTAGTAATACATACTATTACTTAGTAGTTAGTACTAATTCGGTTCGGTCAAAATTAGGCAAT
CAACGTAGATACTTTTTTCTTTTTTTTTGGCAGATAGGTCAACGTAATAATTATAGAAATACAACAAACACATTTGACTA
GCTCCTTAACTGCTACAAATCGTAGGCAGTTATTAGATACAAATCGTAGAAATACAACAAACACATTTTACCCATTTCTA
ACATAACATCAAAGCCTGATCCTGTTTTTCATAAATTACATCTAAGTACAGCTCTATTTTTCCAACTCATTAGATATAAA
CCAATCATTCTGTAATTGTTTCAACTAATTTCTGTTTCAC
>AT5G37820.1 | chr5:15047261-15050260 FORWARD LENGTH=3000
AAATAGAATATGAATGATTTGGTATGGTTTTAGTATTAAATCTATAACATATTTTCATCAAATATTTCTAATTTTCGTTC
AAGAAAAGGTTTTACATCAGGTTTTTTAGTCCTACTCAAATAAAAATAATCCAAAGAATGGATTATAGTACTTAATAGAT
ATTGAAAAAATGAATCCATTAAAAAAATATTAACATATATATTCCATTTTTTGGATTAGTTACTTGCTTTGGTTTCATAT
CTTTTTTTTTTATGATTGTAAACTCCTCATGATTTTAATTATCTATCATTAATATGTAAAAACATTTGACAGACCAATTT
CGGGAGCATCAATGAATCCAGCAAGAAGTCTAGGACCAGCATTAGTGATGGGAGTATATAAACACATATGGGTTTACATT
GTTGGTCCCGTCCTAGGAGTTATATCCGGAGGTTTTGTTTACAACCTTATCAGATTTACGGATAAGCCACTCCGAGAACT
CACTAAGAGCGCTTCTTTTCTCCGTGCCGTTTCTCCAAGCCACAAGGGTTCTAGTTCTAAGACTTAATCTTTCTTCTCTT
AGTTTGGTCTTCTTCAGTTGCTCGTTCCTCTTGAATATTTTCATGCATTCTTAATTCATTAATTAACTTTTAGTTTCATC
TAGAAAGACATGATCACCTCTAACTCTTGATTAAAGTTCTTGATATCCAAAAACATTACTAATCGAATATACAATAACAC
ACCATGTTCATGTAGAATTCGCTAGAGTACTCCCAGCAAAATGTAGATAAGATTTATTATAGATACTCCACGAGCACGAT
GAAAAAGTTTTCGACCTCTTAGAAAGATTGGTATGCGCTATGGACATCACAAACATGCATAACATGCTCTTCCAACCAAA
AATTCATTATACCAAATCGCACAAAGCACATTTGTCACAATTTATCTCCAAATTTGGGAGAAACTTAACATACAATATTC
ACACTGCGACTAGAAAGATCCTACCACTAATATCCAGCTCGGTCCTCATATCGGATTAAGTAAAATTATACTATAAATAT
TAGACTGTGGGCATCCAACCTAAAACCAATTGACAATAAGTAGAGAGATCCATATTTTATATATACCACTTAAGATCCTA
CTCAACTTCCGATGTGGGACAATATCCCTAATAATAAATACCCTACCATCAAGATAGACATATATAGTCTTTCAAACACA
CATGTACAACAATGTATTCTACGAAGAAGGTGGATCAACGATCATTCATGGAGTACGTTGATTCACCTAAATTCAGTATC
ATCTTCCAAATGAATAAATAACCCATTTACAGTATTTATGGTTTTTCCTTTGCGTCATTTTCGTTAAGGGGTGGGCCTTT
TGATTTTTGTTAGGGTTTGATTCGCTTTTGATGTTTTTGTTTTAACAAAAATTTAGCTAAACTCAAACCAAGATTAGTTT
CATTTCGTCTAATTTACTTTGGCTTGGTTTCGTTTGATTCTAGTTCGATAAAAAAACAAACAAATTAATAAACATTACAC
GAAAGAAAACTTATCGCAATTTGATATATGATATCAAAAATAGTTATTTATTAGGAGAAGTCAACTCAGTTATTGAAACA
AAATAAGTAAAAAAAAAAGCAATCATGCATGGAAAGCCTCAAAACATATATAAATGATTTAATCAAATAATAAAAAATTA
TTCATTAGTAATTATTCAATTTAATTAATTAATTGTTAAAATAAGTATATATAGTTTGAAACCGAACAGTAATTAGTATA
CAAAAATGTCAAAAAAGCGTCAACTTTCAAATTTGTAACGAAAAAATCATGAACTTTTGAAATACCATGTAAATCATAAA
GTTTTCTATGACTTTTTTTATAAAATGATCAAGTTTTGTTGACTGGATTATTTCGGGCATGCCGTAAAATTTTCGTAAAC
GGAAATAATTTCCTCTAGAATTTTCTGTTAAATCAAAACGACATCGTAAGTATATTTCATATTTGTATATATTAGATATT
CTTTTTAATTTTGTTATTTTTAATTTATTTCATAAGTTTTTAATTAAATGTCTATATATATATATATTTATATTCGTTGT
TACAAATATATCAAAGTGTTGTCGTAACTCAGCGGTAGAAAGTCCCTTAATTGGCATGAGCTTGTTAGTTTGATATCCGA
TGGATGCATTTTTCCCTCATTATTTTCTATCAAAACGACGTCGTTTTATGAGTTCCGTTTACAAAAAAATCTAAAGCAAC
GTCGTTTTGATTTAACAGAAAATTCTAAAACGACGTCGTTTTGATTTAACATAAAATTTTAATGGAAAGTTAACTCCATT
TATAAAAACTTCACGGCATGCCCGAAATGGTCCAGTCAACAAAACTTGACCATTTTATCAAAAAGTCAAAATAAACTTTA
TGATTTAAATGACATTTTGAAAGTTCAGACATATTTTATCCCAAATTTGAAAGTTAGCGTTTTTTTGATATTTTTTCCAA
TTAATATATAAATTTTGCTCCAATTAAATAAGTTTAGGTTTGGTTGTTTTGGTTTGAAACCAAATAATTAGTAGTAATAC
ATACTATTACTTAGTAGTTAGTACTAATTCGGTTCGGTCAAAATTAGGCAATCAACGTAGATACTTTTTTCTTTTTTTTT
GGCAGATAGGTCAACGTAATAATTATAGAAATACAACAAACACATTTGACTAGCTCCTTAACTGCTACAAATCGTAGGCA
GTTATTAGATACAAATCGTAGAAATACAACAAACACATTTTACCCATTTCTAACATAACATCAAAGCCTGATCCTGTTTT
TCATAAATTACATCTAAGTACAGCTCTATTTTTCCAACTCATTAGATATAAACCAATCATTCTGTAATTGTTTCAACTAA
TTTCTGTTTCACATGTATAAAAGCTCTTCAACCTCCAAGTTCTCAACCCACCAAAAATTTCAATTTCTTTTCTACTTTTC
TCCAAATAAAAAACTCACATCCACATTTTTCTTAAAGAAA
>AT5G37830.1 | chr5:15060526-15063525 REVERSE LENGTH=3000
CCGACTTTTTCACGTTTATTTTTTTTCAACATAATTAGTTAATTAAATTCAACGTTAGACTTTATTAAAAAATGAGGAAT
CTCAGAGAATATCAAAGCTTCACACACTAATCAAAAAGCTTGAACCAAATCCTCCTCAACATATAAATAGATAGCGTTGC
ATGCTTTATGAGATATATTCAACAAAAAAGACAGAAAAATGGGGAACACTATAATGGTGAGGAGAAACAAGGTGAAAGTT
ATGAAGATCGACGGCGATATTTTCCGGCTCAAAACTCCGGTGACGGCGAGTGACGCCACGAAAGAGTATCCCGGATTCGT
GCTGTTAGACTCCGAGACCGTGAAACGATTAGGAGTTCGCGCCAAACCTCTAGAGCCGAATCAAATATTAAAGCCTAATC
ACACATATTTTTTGGTGGACCTTCCACCGGTAGATAAGAGGAATAAGCTTCCATACCGGAGAGTTATGTCCGGTAATATA
CATGTTGGCGCAAAGGAGCGTTTAGAGATGTTAATGCTTTCAAGGAGAACGGTTTCTGATGTTGGTGCAGCAAGATCTGA
CGTAGTAGGAGATGGGCCTGAGCTTGGACATACGAGGGTGAGGTTAAGGCTGCCTAGGTCTCAGATAACAAAGTTAATGG
AAGAGAGCCATGATGCTTCGGAAGTGGCAGCGAAGATTATCAGTGCTTATATGGAGAGTTCCGGTGGGATACAAGGCGGT
AGGGATAACGATGGCCTTCGCCAGAGACTTGGAATTGCGGAGATAAACAACCATTACAAAGCACGAGAGGTAAATGTCCG
AGAAAATTACATGATCGAAATACATTTGAAGTTATCAATCCTAAGGTCTTATATATAGCATAAGTGCATAACTAAAACAA
AGGTCTTATAGCATAGCTAAATATTTGAAATTACGTTTTTTTTCCAACAACATGCATTTTATCCGATTTGAATATAAATG
GTGACACATCAACAAAGAAACTATTACAAACCAATAAACTACATGCAATAGTCATGAAGACATTAATATTTATGCTACTC
AATTGCCTAAAGTTTTTGGAACCAGAACGTATGATGAATTATCACTATGTATAGTATATGATCAAACATCAAATCCGCAT
TTAATGTACTTTGGGTTTCGTTGTTTCAAACTGTAACTCATATTTTTTTTATATTTTTTTTGCCATGAATATATTTGTGA
AATGAACACGCAAACTAAAGGAGATCTCTTTGTTTGTATTTGACATTTTATAAAACGTTGTTGTTCCAAATAAAATGCAG
AAGCATGTGAGTTTCGCAGAGAAAGGAGGAAGAGGAGAGATCGTTGTTCTATGAAGTACAAAGCAAGAGTAGCCAGCAAT
TACATATTGTCCACTACTTCAAAATGCATTTGTTAGGATTCTTATTTTTTATTTGTTTTTAGGACTCATATATTTTTATG
GGCATATCTAGCTATCATCTCTACTATGATGTCAAAAACGAAATGAGACATTTACCACCAATTTTTAATCAACATTCAGA
AAGTTCGAGTCAAATTTTTACTACCGCCCATGAGCTATAATTTTAACATGCGTCCACCAATGTCTCAATTAAATATGCTT
AAGCTATCCAATCCCAATATATATCATAGTGTAGTAGCTAATTACGCTAACTCAATCCTAATGTATCAAACTTTATTAGG
CTAATTAGATCCGGATCCAAAATTCAATCGGATATCCGGATGCGATAGATTCGAATCTGAGTAATAGTAAAAATCAAAAT
TGGGATATCACGGTTATTGGCCTACTTTCGCGCTAAACCCAATATCCTGATCCGGTCTAATAGATAAACATCGCACATTC
ACATAGTGGTGGGCTTAAAATACAGATGATGTACCTATCTACTAGGAAATTCGAGAAAAGATGGAATAGGAAAGACGTGT
TTCCAAATAATCCTATGACTAACCTAGCTCAAAAATTTTAGGACAAAAAACGGAATCCGCGGGATAAAAGGGGGATGGCA
GTCTCATGTCCCCCTTGCCGGTGGGGACTCTGCTCCCGGGTTGGTGCCCATGTTTCGAGAAGTTTAAGGCAAATGGTGTG
CCCATGTTTTGAGAGGTTTAAGGCAACTTGTAACTATATGACATTTTAGTTTAAACATATATCCCAAACCTAGAGTGTGC
CTATAAAAGAAGGAAAATTGAAATTAAAGCTTTAATTAGTCATTTTTCGTCCTTTAAAAAAGAAGAAGAGTGAAAAAGAT
ATATGTTTTTTTGTAATTTTTTTACTTAACACTCAATTTTTTGGTTTTAACAAAATATGATTTAAAATACTAGAAAATCA
TTATAATTAGTGTATTTTACAATTTTATATTTTCCCAACATGTAACAAAAAAAAACGATTTTTCTTATGTGCATATTAGT
ATGTATGTAAAGTTTCGTAATATGGATATACACATCTGTTTTAAGAAATAATTTTAAAGTATGATATTATAGGAGATTTC
ATCATATAATCTAATTATATTAATTAAAAAGTAAATAAACAATAAATTTATATAGAAATGTGGCCTCTAAAATGTTAATA
ATTCGTTATTCAAAATCGAATATCCCGATCCGGTCCAGTAGATAACATTACACAAATTAGGCCAACACATTCATTCATAC
CGTGGGGTTTATGATTATATCCGTTTTAAATTCTAACCAACCAAAAACCGAAATGGTTTAGTAAAACCGGAAAAGCAAAA
GAAGATCCTTCACATTCTCATCATCATCACCACCTGATTCATCTTCTTCATCATTCACCCACTACACTGTTGACTCTTCG
CTAAAACTCGATCCTTCAACGATCTTCGCCACCAAAGCAAGGTACTTTCATAAATATCTGGATTTTGATTACAAACCCCT
TCTCTCGTAGTTTCATTTTAATCGATACTATCTAAAATTGCTGTTATGATCTCTCAATATCGTTGTTGTGAATTGGTAAT
TTAGTGTAATTTCGTTGTTGGGTTATGCAGAGAGAGTGAG
>AT5G37840.1 | chr5:15063328-15066327 REVERSE LENGTH=3000
GCACAATTATATTAACTCAAGCATAGAAACACTAATATATTTGACTTCCATTAGCAAAATCATATTACTCATCGAACCAA
TAAACACAAGATTTATCATCAACAATTGGTAAATTAAGGAACAGACTATAAATTGTTCTCCACACATCGAAGTTCTTCTT
TTGATTACCTAAAGTCTAAAACTTTATGCAAAGTCATCTAAGGAATAAAGTAGAATCTTGTATTAAAAACATTGCATCAC
TAATATATTCAATGTGAATTAGCACACAATTCATTACCAGCTTATTGATTTATCCCAAATTCAGATTCAAATGCAAAAAC
AAATCTCTGTTTTTGCTTAAAACGTTTTAAGAGCAACAAAACAAAATCGAAACTTTAACACAGTTTCTAATGATAAGATA
AGTAAACATATTATTGTTCTTCAATTCAATAAAAAAGTCTAAACCTTTATAAGAAAATCATCATGCAGGGAATAAAGTAG
AATCTTGAATCTTTGTAATCAAACAAATTCAGATTCAAAAGCAGAAAAAGCTCTGTTTTTTTCTTAAGGGCAACCAATCA
AAATTGAAACTTTAAACACAGTTTCTAATGATAAGATAAGTAAATCTTAAGAGTTCGAACAAAAACCTGAACAGTGTGGG
ATTGGATACTAAGAACACGACCAGTATCTGAAGGAAGAGCGAGAGATAGAACTGGAGGCGTCGTCATTCTCCTATTTCTC
GATCTTACAACAAAATTATCAATCAAAATCCACTAAAAAAAACAAATATATATCAAATTAAAGAAAAACAAAACACAACT
GTATTAGTTAAGTACAATTGTACAAATTATTTCAGGTTTGAGCAAAACCGGAGATTTCGATTAAGGTTGAAGTGATTGTG
GTCCTTGTGGAATGGAAGAGAAGTGGTTGTTGTTGTCGGGAAGGAGAATGGCATCAAGAGCTGACCTTTAAGATAGCTTC
TGTTTGACCCATGAGACTTTTTAACTAAAGCTCACTGTTTTCATACCCGGACTCAAACCGGTTCGATTGCTAATTTGAGG
ACTATTCGGTTTGGTTTCTTACAGTAAACCGGACCCGATATTAAAGTTCTATACCCGGCGGCGGGAGAATTTGTCAACGA
AGTTAATGTCTCTAGATAGGGTTAGGTGAGGTTTTTTTTTGGTCTGGCACGTTTTTTTCTTTTTTTTGGGAATCCTAAAC
CAAAATCCAGATTCATTTCAAAATCACGGAACTGTTTTTCCATTTATTTATTTTTTATTGTTTTATTTGTTTGGCTATTA
AAGATGTTATATGATTAAAAAAACTAATTATTGTGATATACTAAATGTTAATAAACACTCTATAAATTAATAGATAAATT
AATAAATTTTATCCGTTTCAAGTCGGATCAATGTAAAAATTAACAAAAATCGATAAGATAATATTTTTTAAAATTTTTTA
TATAAAAATATGGTCTCAATAATATCATAAATTAATAATATTAATTCTTAAGCATACATTTTAAGATAATCTAGTATAAT
ACGAATCTAGTATTAAAGTTCAAATCTCGTTAAAATTCATCTCTAATTTTTCATATTGCATCAAAAACTTCTGATGTCTT
CTAAACTCGACAATTGCTTTCTTATGTATTACTACTTCCAAAGGTTCAATATTATCGTTTTCAACTTCTTCACCAACATT
GCAAACAAAAGCTACAATTTGTTCTATACTCAAAAATTTGAGCATGCTTTATTTTCAACTATATAGTCGAATAGGCTATT
GATATCTTTTCTATTCCGATAACCAAAATTATTAATCACAATTTGAAGTTCATAAATGTCATAGATATAAGTATATACTA
TCTTGCATAAAAAGAAATTAAGGAAGTCAAAAGAAAAATAAAATTTAACATAATTGAATATACAAACAAGAAAGCATAAA
GAAATTTTTTTAAAAGAAATTTAAATAAAGAAATTGTATTTTGCGTAATCTTTTTATAATTTAATATTACTATAAATTAA
TAAACTTCAAGGTCTAACATTATTAATTTATAGTGTATTTAGTAAGCATTTTTTATTGTTTACTTTAGATTATGTTTTTT
TGGTACGTACTACCTTATGTAACAACAACTCAAAATGTGAACTTTTTCTTTTATTAAATGTGGTATATATTCCACTTTCT
CTTCTTGTGCTTTTTTGTGTACGGAGCCATAATTTAGAATGATTTACGGAAAAAAATAAGAGGAAGGAATGAAAAGGAGC
AAGAAAATTAGAGAATCGATTTAGAATAGACAATGAGACGTACAAAACTATCTAGCCTTCTAGGAGAACGGTCATGAAAG
TTGCCGAACGATAGAGTAATTCAGGTTGGATTGACCTACAACTTAACAAAAAGATGATGTTAGTTGTAAGAAAACAAGTC
TTTTCGGAACTGGAAGCACTTTGATGGGCGATGACGAATATCCTTTCTATATGGATAAAGTACCAATATAAAGTTTGAAA
CATATTTTTCATATTTCATCTGTGAAACATATTTTTCATACATATAGATGATCAAAATGTCGTAGTTTCTAAATAGATGT
ATGATTTTCTTACTTTTTAGGTGAGTTCCAATAGCTTCATCACAATACTTTTTTTTGTTTGGGATGAATTTCTATACTAT
AATAACACGGTGACCGAGTATAACTTGGATAACCGCCTAACAGAATTGAATATAACGTAACGTACGTACCTAGTCGTTAA
TATTAGGATAATCATGGCGACTACTGATTACTTTTTAAAATGCCTAAAAGAAAAAAGCTATGAGAAAATGTATCGCAATC
GACCGACTTTTTCACGTTTATTTTTTTTCAACATAATTAGTTAATTAAATTCAACGTTAGACTTTATTAAAAAATGAGGA
ATCTCAGAGAATATCAAAGCTTCACACACTAATCAAAAAGCTTGAACCAAATCCTCCTCAACATATAAATAGATAGCGTT
GCATGCTTTATGAGATATATTCAACAAAAAAGACAGAAAA
>AT5G37850.3 | chr5:15062394-15065393 FORWARD LENGTH=3000
AAAGTACATTAAATGCGGATTTGATGTTTGATCATATACTATACATAGTGATAATTCATCATACGTTCTGGTTCCAAAAA
CTTTAGGCAATTGAGTAGCATAAATATTAATGTCTTCATGACTATTGCATGTAGTTTATTGGTTTGTAATAGTTTCTTTG
TTGATGTGTCACCATTTATATTCAAATCGGATAAAATGCATGTTGTTGGAAAAAAAACGTAATTTCAAATATTTAGCTAT
GCTATAAGACCTTTGTTTTAGTTATGCACTTATGCTATATATAAGACCTTAGGATTGATAACTTCAAATGTATTTCGATC
ATGTAATTTTCTCGGACATTTACCTCTCGTGCTTTGTAATGGTTGTTTATCTCCGCAATTCCAAGTCTCTGGCGAAGGCC
ATCGTTATCCCTACCGCCTTGTATCCCACCGGAACTCTCCATATAAGCACTGATAATCTTCGCTGCCACTTCCGAAGCAT
CATGGCTCTCTTCCATTAACTTTGTTATCTGAGACCTAGGCAGCCTTAACCTCACCCTCGTATGTCCAAGCTCAGGCCCA
TCTCCTACTACGTCAGATCTTGCTGCACCAACATCAGAAACCGTTCTCCTTGAAAGCATTAACATCTCTAAACGCTCCTT
TGCGCCAACATGTATATTACCGGACATAACTCTCCGGTATGGAAGCTTATTCCTCTTATCTACCGGTGGAAGGTCCACCA
AAAAATATGTGTGATTAGGCTTTAATATTTGATTCGGCTCTAGAGGTTTGGCGCGAACTCCTAATCGTTTCACGGTCTCG
GAGTCTAACAGCACGAATCCGGGATACTCTTTCGTGGCGTCACTCGCCGTCACCGGAGTTTTGAGCCGGAAAATATCGCC
GTCGATCTTCATAACTTTCACCTTGTTTCTCCTCACCATTATAGTGTTCCCCATTTTTCTGTCTTTTTTGTTGAATATAT
CTCATAAAGCATGCAACGCTATCTATTTATATGTTGAGGAGGATTTGGTTCAAGCTTTTTGATTAGTGTGTGAAGCTTTG
ATATTCTCTGAGATTCCTCATTTTTTAATAAAGTCTAACGTTGAATTTAATTAACTAATTATGTTGAAAAAAAATAAACG
TGAAAAAGTCGGTCGATTGCGATACATTTTCTCATAGCTTTTTTCTTTTAGGCATTTTAAAAAGTAATCAGTAGTCGCCA
TGATTATCCTAATATTAACGACTAGGTACGTACGTTACGTTATATTCAATTCTGTTAGGCGGTTATCCAAGTTATACTCG
GTCACCGTGTTATTATAGTATAGAAATTCATCCCAAACAAAAAAAAGTATTGTGATGAAGCTATTGGAACTCACCTAAAA
AGTAAGAAAATCATACATCTATTTAGAAACTACGACATTTTGATCATCTATATGTATGAAAAATATGTTTCACAGATGAA
ATATGAAAAATATGTTTCAAACTTTATATTGGTACTTTATCCATATAGAAAGGATATTCGTCATCGCCCATCAAAGTGCT
TCCAGTTCCGAAAAGACTTGTTTTCTTACAACTAACATCATCTTTTTGTTAAGTTGTAGGTCAATCCAACCTGAATTACT
CTATCGTTCGGCAACTTTCATGACCGTTCTCCTAGAAGGCTAGATAGTTTTGTACGTCTCATTGTCTATTCTAAATCGAT
TCTCTAATTTTCTTGCTCCTTTTCATTCCTTCCTCTTATTTTTTTCCGTAAATCATTCTAAATTATGGCTCCGTACACAA
AAAAGCACAAGAAGAGAAAGTGGAATATATACCACATTTAATAAAAGAAAAAGTTCACATTTTGAGTTGTTGTTACATAA
GGTAGTACGTACCAAAAAAACATAATCTAAAGTAAACAATAAAAAATGCTTACTAAATACACTATAAATTAATAATGTTA
GACCTTGAAGTTTATTAATTTATAGTAATATTAAATTATAAAAAGATTACGCAAAATACAATTTCTTTATTTAAATTTCT
TTTAAAAAAATTTCTTTATGCTTTCTTGTTTGTATATTCAATTATGTTAAATTTTATTTTTCTTTTGACTTCCTTAATTT
CTTTTTATGCAAGATAGTATATACTTATATCTATGACATTTATGAACTTCAAATTGTGATTAATAATTTTGGTTATCGGA
ATAGAAAAGATATCAATAGCCTATTCGACTATATAGTTGAAAATAAAGCATGCTCAAATTTTTGAGTATAGAACAAATTG
TAGCTTTTGTTTGCAATGTTGGTGAAGAAGTTGAAAACGATAATATTGAACCTTTGGAAGTAGTAATACATAAGAAAGCA
ATTGTCGAGTTTAGAAGACATCAGAAGTTTTTGATGCAATATGAAAAATTAGAGATGAATTTTAACGAGATTTGAACTTT
AATACTAGATTCGTATTATACTAGATTATCTTAAAATGTATGCTTAAGAATTAATATTATTAATTTATGATATTATTGAG
ACCATATTTTTATATAAAAAATTTTAAAAAATATTATCTTATCGATTTTTGTTAATTTTTACATTGATCCGACTTGAAAC
GGATAAAATTTATTAATTTATCTATTAATTTATAGAGTGTTTATTAACATTTAGTATATCACAATAATTAGTTTTTTTAA
TCATATAACATCTTTAATAGCCAAACAAATAAAACAATAAAAAATAAATAAATGGAAAAACAGTTCCGTGATTTTGAAAT
GAATCTGGATTTTGGTTTAGGATTCCCAAAAAAAAGAAAAAAACGTGCCAGACCAAAAAAAAACCTCACCTAACCCTATC
TAGAGACATTAACTTCGTTGACAAATTCTCCCGCCGCCGGGTATAGAACTTTAATATCGGGTCCGGTTTACTGTAAGAAA
CCAAACCGAATAGTCCTCAAATTAGCAATCGAACCGGTTTGAGTCCGGGTATGAAAACAGTGAGCTTTAGTTAAAAAGTC
TCATGGGTCAAACAGAAGCTATCTTAAAGGTCAGCTCTTG
>AT5G37850.1 | chr5:15062394-15065393 FORWARD LENGTH=3000
AAAGTACATTAAATGCGGATTTGATGTTTGATCATATACTATACATAGTGATAATTCATCATACGTTCTGGTTCCAAAAA
CTTTAGGCAATTGAGTAGCATAAATATTAATGTCTTCATGACTATTGCATGTAGTTTATTGGTTTGTAATAGTTTCTTTG
TTGATGTGTCACCATTTATATTCAAATCGGATAAAATGCATGTTGTTGGAAAAAAAACGTAATTTCAAATATTTAGCTAT
GCTATAAGACCTTTGTTTTAGTTATGCACTTATGCTATATATAAGACCTTAGGATTGATAACTTCAAATGTATTTCGATC
ATGTAATTTTCTCGGACATTTACCTCTCGTGCTTTGTAATGGTTGTTTATCTCCGCAATTCCAAGTCTCTGGCGAAGGCC
ATCGTTATCCCTACCGCCTTGTATCCCACCGGAACTCTCCATATAAGCACTGATAATCTTCGCTGCCACTTCCGAAGCAT
CATGGCTCTCTTCCATTAACTTTGTTATCTGAGACCTAGGCAGCCTTAACCTCACCCTCGTATGTCCAAGCTCAGGCCCA
TCTCCTACTACGTCAGATCTTGCTGCACCAACATCAGAAACCGTTCTCCTTGAAAGCATTAACATCTCTAAACGCTCCTT
TGCGCCAACATGTATATTACCGGACATAACTCTCCGGTATGGAAGCTTATTCCTCTTATCTACCGGTGGAAGGTCCACCA
AAAAATATGTGTGATTAGGCTTTAATATTTGATTCGGCTCTAGAGGTTTGGCGCGAACTCCTAATCGTTTCACGGTCTCG
GAGTCTAACAGCACGAATCCGGGATACTCTTTCGTGGCGTCACTCGCCGTCACCGGAGTTTTGAGCCGGAAAATATCGCC
GTCGATCTTCATAACTTTCACCTTGTTTCTCCTCACCATTATAGTGTTCCCCATTTTTCTGTCTTTTTTGTTGAATATAT
CTCATAAAGCATGCAACGCTATCTATTTATATGTTGAGGAGGATTTGGTTCAAGCTTTTTGATTAGTGTGTGAAGCTTTG
ATATTCTCTGAGATTCCTCATTTTTTAATAAAGTCTAACGTTGAATTTAATTAACTAATTATGTTGAAAAAAAATAAACG
TGAAAAAGTCGGTCGATTGCGATACATTTTCTCATAGCTTTTTTCTTTTAGGCATTTTAAAAAGTAATCAGTAGTCGCCA
TGATTATCCTAATATTAACGACTAGGTACGTACGTTACGTTATATTCAATTCTGTTAGGCGGTTATCCAAGTTATACTCG
GTCACCGTGTTATTATAGTATAGAAATTCATCCCAAACAAAAAAAAGTATTGTGATGAAGCTATTGGAACTCACCTAAAA
AGTAAGAAAATCATACATCTATTTAGAAACTACGACATTTTGATCATCTATATGTATGAAAAATATGTTTCACAGATGAA
ATATGAAAAATATGTTTCAAACTTTATATTGGTACTTTATCCATATAGAAAGGATATTCGTCATCGCCCATCAAAGTGCT
TCCAGTTCCGAAAAGACTTGTTTTCTTACAACTAACATCATCTTTTTGTTAAGTTGTAGGTCAATCCAACCTGAATTACT
CTATCGTTCGGCAACTTTCATGACCGTTCTCCTAGAAGGCTAGATAGTTTTGTACGTCTCATTGTCTATTCTAAATCGAT
TCTCTAATTTTCTTGCTCCTTTTCATTCCTTCCTCTTATTTTTTTCCGTAAATCATTCTAAATTATGGCTCCGTACACAA
AAAAGCACAAGAAGAGAAAGTGGAATATATACCACATTTAATAAAAGAAAAAGTTCACATTTTGAGTTGTTGTTACATAA
GGTAGTACGTACCAAAAAAACATAATCTAAAGTAAACAATAAAAAATGCTTACTAAATACACTATAAATTAATAATGTTA
GACCTTGAAGTTTATTAATTTATAGTAATATTAAATTATAAAAAGATTACGCAAAATACAATTTCTTTATTTAAATTTCT
TTTAAAAAAATTTCTTTATGCTTTCTTGTTTGTATATTCAATTATGTTAAATTTTATTTTTCTTTTGACTTCCTTAATTT
CTTTTTATGCAAGATAGTATATACTTATATCTATGACATTTATGAACTTCAAATTGTGATTAATAATTTTGGTTATCGGA
ATAGAAAAGATATCAATAGCCTATTCGACTATATAGTTGAAAATAAAGCATGCTCAAATTTTTGAGTATAGAACAAATTG
TAGCTTTTGTTTGCAATGTTGGTGAAGAAGTTGAAAACGATAATATTGAACCTTTGGAAGTAGTAATACATAAGAAAGCA
ATTGTCGAGTTTAGAAGACATCAGAAGTTTTTGATGCAATATGAAAAATTAGAGATGAATTTTAACGAGATTTGAACTTT
AATACTAGATTCGTATTATACTAGATTATCTTAAAATGTATGCTTAAGAATTAATATTATTAATTTATGATATTATTGAG
ACCATATTTTTATATAAAAAATTTTAAAAAATATTATCTTATCGATTTTTGTTAATTTTTACATTGATCCGACTTGAAAC
GGATAAAATTTATTAATTTATCTATTAATTTATAGAGTGTTTATTAACATTTAGTATATCACAATAATTAGTTTTTTTAA
TCATATAACATCTTTAATAGCCAAACAAATAAAACAATAAAAAATAAATAAATGGAAAAACAGTTCCGTGATTTTGAAAT
GAATCTGGATTTTGGTTTAGGATTCCCAAAAAAAAGAAAAAAACGTGCCAGACCAAAAAAAAACCTCACCTAACCCTATC
TAGAGACATTAACTTCGTTGACAAATTCTCCCGCCGCCGGGTATAGAACTTTAATATCGGGTCCGGTTTACTGTAAGAAA
CCAAACCGAATAGTCCTCAAATTAGCAATCGAACCGGTTTGAGTCCGGGTATGAAAACAGTGAGCTTTAGTTAAAAAGTC
TCATGGGTCAAACAGAAGCTATCTTAAAGGTCAGCTCTTG
>AT5G37850.2 | chr5:15062621-15065620 FORWARD LENGTH=3000
AATATTTAGCTATGCTATAAGACCTTTGTTTTAGTTATGCACTTATGCTATATATAAGACCTTAGGATTGATAACTTCAA
ATGTATTTCGATCATGTAATTTTCTCGGACATTTACCTCTCGTGCTTTGTAATGGTTGTTTATCTCCGCAATTCCAAGTC
TCTGGCGAAGGCCATCGTTATCCCTACCGCCTTGTATCCCACCGGAACTCTCCATATAAGCACTGATAATCTTCGCTGCC
ACTTCCGAAGCATCATGGCTCTCTTCCATTAACTTTGTTATCTGAGACCTAGGCAGCCTTAACCTCACCCTCGTATGTCC
AAGCTCAGGCCCATCTCCTACTACGTCAGATCTTGCTGCACCAACATCAGAAACCGTTCTCCTTGAAAGCATTAACATCT
CTAAACGCTCCTTTGCGCCAACATGTATATTACCGGACATAACTCTCCGGTATGGAAGCTTATTCCTCTTATCTACCGGT
GGAAGGTCCACCAAAAAATATGTGTGATTAGGCTTTAATATTTGATTCGGCTCTAGAGGTTTGGCGCGAACTCCTAATCG
TTTCACGGTCTCGGAGTCTAACAGCACGAATCCGGGATACTCTTTCGTGGCGTCACTCGCCGTCACCGGAGTTTTGAGCC
GGAAAATATCGCCGTCGATCTTCATAACTTTCACCTTGTTTCTCCTCACCATTATAGTGTTCCCCATTTTTCTGTCTTTT
TTGTTGAATATATCTCATAAAGCATGCAACGCTATCTATTTATATGTTGAGGAGGATTTGGTTCAAGCTTTTTGATTAGT
GTGTGAAGCTTTGATATTCTCTGAGATTCCTCATTTTTTAATAAAGTCTAACGTTGAATTTAATTAACTAATTATGTTGA
AAAAAAATAAACGTGAAAAAGTCGGTCGATTGCGATACATTTTCTCATAGCTTTTTTCTTTTAGGCATTTTAAAAAGTAA
TCAGTAGTCGCCATGATTATCCTAATATTAACGACTAGGTACGTACGTTACGTTATATTCAATTCTGTTAGGCGGTTATC
CAAGTTATACTCGGTCACCGTGTTATTATAGTATAGAAATTCATCCCAAACAAAAAAAAGTATTGTGATGAAGCTATTGG
AACTCACCTAAAAAGTAAGAAAATCATACATCTATTTAGAAACTACGACATTTTGATCATCTATATGTATGAAAAATATG
TTTCACAGATGAAATATGAAAAATATGTTTCAAACTTTATATTGGTACTTTATCCATATAGAAAGGATATTCGTCATCGC
CCATCAAAGTGCTTCCAGTTCCGAAAAGACTTGTTTTCTTACAACTAACATCATCTTTTTGTTAAGTTGTAGGTCAATCC
AACCTGAATTACTCTATCGTTCGGCAACTTTCATGACCGTTCTCCTAGAAGGCTAGATAGTTTTGTACGTCTCATTGTCT
ATTCTAAATCGATTCTCTAATTTTCTTGCTCCTTTTCATTCCTTCCTCTTATTTTTTTCCGTAAATCATTCTAAATTATG
GCTCCGTACACAAAAAAGCACAAGAAGAGAAAGTGGAATATATACCACATTTAATAAAAGAAAAAGTTCACATTTTGAGT
TGTTGTTACATAAGGTAGTACGTACCAAAAAAACATAATCTAAAGTAAACAATAAAAAATGCTTACTAAATACACTATAA
ATTAATAATGTTAGACCTTGAAGTTTATTAATTTATAGTAATATTAAATTATAAAAAGATTACGCAAAATACAATTTCTT
TATTTAAATTTCTTTTAAAAAAATTTCTTTATGCTTTCTTGTTTGTATATTCAATTATGTTAAATTTTATTTTTCTTTTG
ACTTCCTTAATTTCTTTTTATGCAAGATAGTATATACTTATATCTATGACATTTATGAACTTCAAATTGTGATTAATAAT
TTTGGTTATCGGAATAGAAAAGATATCAATAGCCTATTCGACTATATAGTTGAAAATAAAGCATGCTCAAATTTTTGAGT
ATAGAACAAATTGTAGCTTTTGTTTGCAATGTTGGTGAAGAAGTTGAAAACGATAATATTGAACCTTTGGAAGTAGTAAT
ACATAAGAAAGCAATTGTCGAGTTTAGAAGACATCAGAAGTTTTTGATGCAATATGAAAAATTAGAGATGAATTTTAACG
AGATTTGAACTTTAATACTAGATTCGTATTATACTAGATTATCTTAAAATGTATGCTTAAGAATTAATATTATTAATTTA
TGATATTATTGAGACCATATTTTTATATAAAAAATTTTAAAAAATATTATCTTATCGATTTTTGTTAATTTTTACATTGA
TCCGACTTGAAACGGATAAAATTTATTAATTTATCTATTAATTTATAGAGTGTTTATTAACATTTAGTATATCACAATAA
TTAGTTTTTTTAATCATATAACATCTTTAATAGCCAAACAAATAAAACAATAAAAAATAAATAAATGGAAAAACAGTTCC
GTGATTTTGAAATGAATCTGGATTTTGGTTTAGGATTCCCAAAAAAAAGAAAAAAACGTGCCAGACCAAAAAAAAACCTC
ACCTAACCCTATCTAGAGACATTAACTTCGTTGACAAATTCTCCCGCCGCCGGGTATAGAACTTTAATATCGGGTCCGGT
TTACTGTAAGAAACCAAACCGAATAGTCCTCAAATTAGCAATCGAACCGGTTTGAGTCCGGGTATGAAAACAGTGAGCTT
TAGTTAAAAAGTCTCATGGGTCAAACAGAAGCTATCTTAAAGGTCAGCTCTTGATGCCATTCTCCTTCCCGACAACAACA
ACCACTTCTCTTCCATTCCACAAGGACCACAATCACTTCAACCTTAATCGAAATCTCCGGTTTTGCTCAAACCTGAAATA
ATTTGTACAATTGTACTTAACTAATACAGTTGTGTTTTGTTTTTCTTTAATTTGATATATATTTGTTTTTTTTAGTGGAT
TTTGATTGATAATTTTGTTGTAAGATCGAGAAATAGGAGA
>AT5G37850.4 | chr5:15062621-15065620 FORWARD LENGTH=3000
AATATTTAGCTATGCTATAAGACCTTTGTTTTAGTTATGCACTTATGCTATATATAAGACCTTAGGATTGATAACTTCAA
ATGTATTTCGATCATGTAATTTTCTCGGACATTTACCTCTCGTGCTTTGTAATGGTTGTTTATCTCCGCAATTCCAAGTC
TCTGGCGAAGGCCATCGTTATCCCTACCGCCTTGTATCCCACCGGAACTCTCCATATAAGCACTGATAATCTTCGCTGCC
ACTTCCGAAGCATCATGGCTCTCTTCCATTAACTTTGTTATCTGAGACCTAGGCAGCCTTAACCTCACCCTCGTATGTCC
AAGCTCAGGCCCATCTCCTACTACGTCAGATCTTGCTGCACCAACATCAGAAACCGTTCTCCTTGAAAGCATTAACATCT
CTAAACGCTCCTTTGCGCCAACATGTATATTACCGGACATAACTCTCCGGTATGGAAGCTTATTCCTCTTATCTACCGGT
GGAAGGTCCACCAAAAAATATGTGTGATTAGGCTTTAATATTTGATTCGGCTCTAGAGGTTTGGCGCGAACTCCTAATCG
TTTCACGGTCTCGGAGTCTAACAGCACGAATCCGGGATACTCTTTCGTGGCGTCACTCGCCGTCACCGGAGTTTTGAGCC
GGAAAATATCGCCGTCGATCTTCATAACTTTCACCTTGTTTCTCCTCACCATTATAGTGTTCCCCATTTTTCTGTCTTTT
TTGTTGAATATATCTCATAAAGCATGCAACGCTATCTATTTATATGTTGAGGAGGATTTGGTTCAAGCTTTTTGATTAGT
GTGTGAAGCTTTGATATTCTCTGAGATTCCTCATTTTTTAATAAAGTCTAACGTTGAATTTAATTAACTAATTATGTTGA
AAAAAAATAAACGTGAAAAAGTCGGTCGATTGCGATACATTTTCTCATAGCTTTTTTCTTTTAGGCATTTTAAAAAGTAA
TCAGTAGTCGCCATGATTATCCTAATATTAACGACTAGGTACGTACGTTACGTTATATTCAATTCTGTTAGGCGGTTATC
CAAGTTATACTCGGTCACCGTGTTATTATAGTATAGAAATTCATCCCAAACAAAAAAAAGTATTGTGATGAAGCTATTGG
AACTCACCTAAAAAGTAAGAAAATCATACATCTATTTAGAAACTACGACATTTTGATCATCTATATGTATGAAAAATATG
TTTCACAGATGAAATATGAAAAATATGTTTCAAACTTTATATTGGTACTTTATCCATATAGAAAGGATATTCGTCATCGC
CCATCAAAGTGCTTCCAGTTCCGAAAAGACTTGTTTTCTTACAACTAACATCATCTTTTTGTTAAGTTGTAGGTCAATCC
AACCTGAATTACTCTATCGTTCGGCAACTTTCATGACCGTTCTCCTAGAAGGCTAGATAGTTTTGTACGTCTCATTGTCT
ATTCTAAATCGATTCTCTAATTTTCTTGCTCCTTTTCATTCCTTCCTCTTATTTTTTTCCGTAAATCATTCTAAATTATG
GCTCCGTACACAAAAAAGCACAAGAAGAGAAAGTGGAATATATACCACATTTAATAAAAGAAAAAGTTCACATTTTGAGT
TGTTGTTACATAAGGTAGTACGTACCAAAAAAACATAATCTAAAGTAAACAATAAAAAATGCTTACTAAATACACTATAA
ATTAATAATGTTAGACCTTGAAGTTTATTAATTTATAGTAATATTAAATTATAAAAAGATTACGCAAAATACAATTTCTT
TATTTAAATTTCTTTTAAAAAAATTTCTTTATGCTTTCTTGTTTGTATATTCAATTATGTTAAATTTTATTTTTCTTTTG
ACTTCCTTAATTTCTTTTTATGCAAGATAGTATATACTTATATCTATGACATTTATGAACTTCAAATTGTGATTAATAAT
TTTGGTTATCGGAATAGAAAAGATATCAATAGCCTATTCGACTATATAGTTGAAAATAAAGCATGCTCAAATTTTTGAGT
ATAGAACAAATTGTAGCTTTTGTTTGCAATGTTGGTGAAGAAGTTGAAAACGATAATATTGAACCTTTGGAAGTAGTAAT
ACATAAGAAAGCAATTGTCGAGTTTAGAAGACATCAGAAGTTTTTGATGCAATATGAAAAATTAGAGATGAATTTTAACG
AGATTTGAACTTTAATACTAGATTCGTATTATACTAGATTATCTTAAAATGTATGCTTAAGAATTAATATTATTAATTTA
TGATATTATTGAGACCATATTTTTATATAAAAAATTTTAAAAAATATTATCTTATCGATTTTTGTTAATTTTTACATTGA
TCCGACTTGAAACGGATAAAATTTATTAATTTATCTATTAATTTATAGAGTGTTTATTAACATTTAGTATATCACAATAA
TTAGTTTTTTTAATCATATAACATCTTTAATAGCCAAACAAATAAAACAATAAAAAATAAATAAATGGAAAAACAGTTCC
GTGATTTTGAAATGAATCTGGATTTTGGTTTAGGATTCCCAAAAAAAAGAAAAAAACGTGCCAGACCAAAAAAAAACCTC
ACCTAACCCTATCTAGAGACATTAACTTCGTTGACAAATTCTCCCGCCGCCGGGTATAGAACTTTAATATCGGGTCCGGT
TTACTGTAAGAAACCAAACCGAATAGTCCTCAAATTAGCAATCGAACCGGTTTGAGTCCGGGTATGAAAACAGTGAGCTT
TAGTTAAAAAGTCTCATGGGTCAAACAGAAGCTATCTTAAAGGTCAGCTCTTGATGCCATTCTCCTTCCCGACAACAACA
ACCACTTCTCTTCCATTCCACAAGGACCACAATCACTTCAACCTTAATCGAAATCTCCGGTTTTGCTCAAACCTGAAATA
ATTTGTACAATTGTACTTAACTAATACAGTTGTGTTTTGTTTTTCTTTAATTTGATATATATTTGTTTTTTTTAGTGGAT
TTTGATTGATAATTTTGTTGTAAGATCGAGAAATAGGAGA
>AT5G37860.1 | chr5:15070556-15073555 REVERSE LENGTH=3000
AGTTTCTTGATGCTGCTCCCGTCACAGTCGATTTCAACGCCATGAAATTTTCACCGAACTCTTTCACTACTCAAAGTCTT
GCATAGGCATGGTAAAAAAAAAAAGTCCTGCATAGGCATGGTTAAAAATAGCCTTAACGTTTTCACCGAACTCTTTGATT
GTTGAAAGCCTTGCGTAGACTTGGGAAGATGAATGTGTGGTTATCTTTAACCACCAAATTCATCTCGAGAATGGTTTTCA
TAAGGGACTTGTTTTCTATTTAGTTCATGAACTAAATCAGAAACTTTTTTTTTTTTTAAAGTCATGACCACATCAAACAC
ACCATCGCAACATTATCTTGCCATTTTTGTACAACGGAATAGAACAGAATAAAAATTATGTCTATCCTTATAAAAGTTCA
AAACCACTAATGGTTCATTTTTGGAAGAAACATGTATTGAGATTAATAATTGGTTGAGTGCTCATTGAGTAATCATTTTT
CTAGTAACTTTTAAAAAGACAAATCGACATAATTGATTTCGAAAAATGACACGTGTTGAAACAAATGAAACAACTTTCTC
CTTAGTCATTACTTCCTCTATTCCATCAAGTTTGATGTTTTGGATTTTATATTTGTTCCATAAAAATTAATGTTGTAGGT
TAATTTTTTTCTTTTTTCTTAGTAACCAATAGAAAGAGGAGAGATGTAGAACTTATATTATTAAATTAACAGAAAATAAT
AAAAATAATATAAAAATTACTTTTTTTAATTTGTGTGAAAAACCCAAAACATTATTCTTCTAGGAACAGAGGAAGTATTA
TTGATGTGACGTTCTCTTTGCTCCACTCCATAAAACTCTTCGAGTTCCATCAAAGTCATGATGTATGCTTTTGTTCCTTC
AAGCTCTTCACAAATAGAAGACTAAAAACATAAAAATAAACCTAATTCGTTTCCAACTTTTCTCAAGCCTCTTATATTCT
TTTTTGAGACATGAAGTGTTCCTTACAAAATGGATGGTTCGAGAAACACTCAATCACAAAAGAGGCAACGAACACGCTCG
GTAAAGGGGACATGGCTAGATCTTGATTTTCTTGATTGTCCTATTTGCTACGAGCCACTCACTGTTCCTTTATTTCGAGT
TACGTTTTGATTATTACATTTTTAGTTGAATCCATAGAGTTTCCTTTTTATGGTCATTTAGTATAAGATCGATCATGATT
TTGCAAGCTTGCTTTAACTTTAACATGCAGTAGCATCTCATCTTCAGTTTTATACAGTTTTCATATATTTTGACTGCCCA
TGTTTCATTATCTTTTAATTTGATTGCTAGTATATATATATATAGCGCAAATTAAGAAACTTTCGAGTTAATAAAAGTGA
CCTAAATTTGTTTTCGTATACTTCTTCTATGTAATTTGATTGCTGGTTTTGTTAATTAGCTTCCATTTGTGTTCATTTTC
ATGTAACATCAGAAACATCAAACATTTTTAAAATTGTCTTCACAGTAAATATCAACGAGCCATCAGAACATATTACAACA
AAAAAAAACTTTATTGTTCGTTGTCCAATGTTTTAGAGAGCCAAATGGTGTTTTATGTGGCTGTAAATTGTATTGCACCA
TTGGCTCCTGAAGTGGAGAAGTTCTCATACCGAATCTCATACTCTTTTGATGGACGCACTTGTTGTCACGAATCGTCGGA
GATGAAGAGACTTCTTGAAGTGAGTTTTGAAACCCCTAAACAATGTCATGCTTGTTCCTTACAGTTTATTACGTGGTGAA
GTGTTGGAGATGGAGCTTTGTATATCAGAAGTTAAATCATGAATGATTGTATGATTAGGTCTGGTTTGGGATTACAAGAT
GTCTAAGTGTCTTTGTAGGTTCTTTTTTTTTTTTTTTATCTATGACATTGATGTTAATTTAATGATGTTTTGGCTTCTTT
GAATTTTTAGAGCATGTCCAGTGGTGATTTCTAACGAAAGTTTTTTACCTACAACAATAATAATAAAATAATACTATTTA
ATTAAGACAGTTTCTAAGAAAATGTGAGAGAGTTTCTAATTTAAGAGATTTTGAAAAGTTTTCCAACTATTTTAAAAAAC
TCTTCAAATTAAATAATATTATTTTTATTTTATTATTATTTTAGTAGATTATAAACTTTGGTTAGAAACCACCACTAGAC
ATGATCTCATTTCTTACATTTTTGTATCATGTTCAAGATAAAAAAAAAAGATATTTACATAATAAAGCAAACCAAACTTT
TAAGTGAGTTTTGATGTATCATGTTTCTACTACACATAGTAAGTTTGGTCTGGGTTCGGTTATTTTGATTTGGTTTCTCG
AATTAATGAATTTAGTCCGGTCCTTTTTGCATACCACCACCTCTAGTTTGGTTTAGTTCATGTGTTTGATAATTTATCCA
TGCATAAGTAAAATAAAACGAAAATCAATAACTGTAAATTTTGAAAATTATCAAAATGAAATTTCAGTTTGTTTTTATAT
TATAAGAAAAATAAGAAAGTTCTGAGTATAAAAGTTGTTCCCAATTGAAGAAGCTTTAAAGTGACAAGAGACTAGAGTTT
GTAGCCGCAACGCAGAGCTAATGCTTCATAAAGAAGTTATAACCTAAAAAAACATAAATACTCACAAACTCTGAAATTTT
CAACTTTTGCAGTACCAGTTTCTTAGAAGTGGTCCTCCTCCTATTTACTTTCCATCTTTATTTTACATTTTTTACTTTTC
ATCTTTCGATTTTGACACTTAGAGCCAGTGATAGTTGACCAACAGAAACCATCTTCATCACAAGAAACTGGTGTGTTGTC
CTCTGATACTTACCTGCTAGAAAAAGCTGACAAGATCGAGATTTTCTCTGGCCACCAGTATCTTTGTTTCTCTCTCCATA
TATTTTATGTATCTCTATACTCTCTCATAACTCTTTTTATACCACATTTTGTTGTTGTTTAGAGTCCCCAAAAAAAACAT
AAAAGAAGTTCAAAGAAAGATCAAGTCCAGAAATCAAGAA
>AT5G37870.1 | chr5:15074852-15077851 REVERSE LENGTH=3000
TAGCATTTTTACTTAAACTATGCTGGATGTACAATATTTATATGTAATAAGCATTCAAAACGTAAATATAAGAAAAAAAA
CAAGATTTTTGAGATAACTGTTAGCAAGCGGCTGCAAAATTTAGGTTGCTGAGGTTGAAGACGACTCCAAAATTACAAAT
ATACCCTTTATTAAATTTCTTATGTGTACGTATATGTAATTTACGGTGTACGTACATGTGGACATGCAAATATGTTAGAT
TATGTTTTATTGTAGAAACGGCATACACAATTATTTATTGAGTTTGTATATTATAAATCAGTGGTTATTTCGATTAGATG
GAATATTTTTTTGCAGTTTTTCCATAAGATCTATGCATATATAATAATTGAATAAAAATATATGGTCAAAGTATAGTTGT
TTCTCATACTTTTGAAAAATGTTATGTACGTACATGTATAATAATGTACGTACATCTTTGTTGATGAGTTAAAATTGTTG
AGATATATTTATTGATATAATAATAAACCAATATTGCCGATAGTAGGGATATATTCTACGATAGTCCTACTGGAGATGAA
GACATTGTTATTTGCAGAAAAATAATTGTTTCTAAACATACTCACAACTTACAATGTCTCTCATGTCATACTAATTTATT
GTTTCTAATCGTCATCTTCAACTCCCTCTTTATCATCTCCACCCTCTTTCTGTCCATCCTCTTTATCGTCCTCGACTTCT
TCTCCCTCATCTACTTTCTTATTATTTTCAACTACATTTGGTACCTCAAATATGGTTTTTATTGTATTTTCACCTTAACC
CACGGTTAGTTTCATCAACAAAGTCCCACATCATGCACATAATATTCACACTTTACTTATCGGATTGGACAAACTGACAC
AGAAATGTTTACACTTAGATTCCTTGTATAAATAAAAAAAATGTTTGCATTGGTATTGTTTAGATGAGAACCTATGAACA
TAGAATGATCAAGTACTTGGTATGTTACAATAAAATTATATGTGATTCTGTTAAAGAGAATTATAGTCTTTTTACGAATC
TTTGTAATGTTTGGTATCTACGATGGTGCATACGGCGAGTTAGCCAAATGTTATGTATTTAGTACGATATAGGTGATACT
TTTTGTTTTGATGTTGTTATTTCTATTGAATTGTTATTTTGAAATTTTTTAATGAGCGTTATGTTATATGATATTATTTG
TGTAAAAAAGATAAAATTTTAAACTAAACCAATAGACGTACACAACAATATTGAGATACACGTACACGTGTACGACTGCT
CCAAACAGTTACATCCTAAAAATACCTAAATCACATAAATCTTATATTATGTACGTACATAAAAATATTTGTTGAAGCGT
ACATAGTACAATATTAAAATGAGTATAAAAAATCTCTAACAACTGCCTACGAGGATAGATAGACAGAGGATGAGAATTCC
GTACACGTTCATTACAATTATACCCTTTATTTAAATTTCTTATGTGTATGTATGCAATTTACGGCGTACGTATATGTAGA
CATGTAAATATGTTACATTATGTTTTATTGTAAAGACGATATACACAATATTTATTGAGTTTGTACTTTAGAAACCTTTG
GGTATTTCGATTAGATGAGATATTTTTTGGGTTTTTTTCCCATAAATCTATTCATAAATAATAATTAAATAAAAATATAT
GTTCAAAATATAGTTGTTCCTCATACTTTTGAAAAATGTTATGTACGTACATGTATAATAATGTACATACATCTTTGTTG
GTAAGCTAAAATTGTTGAGAACAAATAAGGTTTTAAACTAAACCCGTAAACAAACACGATAATATTAAGATACACGTACA
CGTGTACGACCACTCCAAACAGTTACATCCTAAAAATATCAAAATCACATACATTTAATACTATGTACGTACACAAATAT
ATTTATCGGAATGTACATGGTACTACATTAAAATGAGTGTAAAAAGTCTCTAACCACTATCTACGAAAAAAATTAATTTA
TTTTTTTGACATCCAAATTAAGTTATTGTATATAAGTTATATGTATGCATGTATATTATAATATAAATTATAAATATATA
ATATTTCAACGAATCGTATTCTGATTCAGGTAAAACTGATCTTCCAATACTAAATTGCACACTATTACCATTCATTTCAC
ATCTACCATGTCTATATGTATTTATGTACGTAAACATTTACATTTACATAATTCATCGGGTACATAATTAGTAGTGTACG
TACATATTCTTTGATAAATGTACTAGTGTACGTACACAAATTGTAACCATGTACATACAAATATGTACATGATATTGTTA
ATCTTAAATTATCTTTAATGTAAAAATTAATAAATAAATTATTATTTATAATAAAAATGAAAATATGAAAGTGGGTCTTA
AATAATAGAAAAAAATGAATTTTAACTAAAAGTACAAAAATAATAAATATTTCTAACACAGAAAAGAAAAAAAAAACTGG
AAAAACTAATGAAAATGAAATATAATAATATTAATTTTTAATTAGTTAACTGTACATTGTACTTCCGTCTGATCGTAACT
AACGTGTCCGTACGTATATATCACAATTAGGAATGATAGGGGCATTTTCGTCACATTTTGCCTTAATGGCTAATTGTTGA
AAGGCCCAATTCATATTGTCAATACCTGAAAGTAAAACTTGGTCAAAGGCTACTGCCCATAATTTACCCTATAACAAGAC
TACAACCAAACCAAATCTAAACTGAACTTAAATAGAACAAAATCAGAGAAATAAAAACCTAACCGAATAGTTTAGTTTTA
AACCAACCCGACTAAAGTGAAATTCGGTTCTCGTTATATTTGGAAGATCTTTCCCAAAACCCTAAAAAGTAAAAACCGAG
GATCTCGTCGAAGTCATAGGGTTTACGTCAACAAAATAAGATAACAAGATTAGGGGTTAGGTAAAAAAAACTATTTGATT
ATAAGGTTTAGCCACTCTCTCCTATTGAGTTCTAGGCGAC
>AT5G37890.1 | chr5:15091823-15094822 REVERSE LENGTH=3000
ACTATTGATATCTAGGTGACATGGTGGGAGCCTTAGAAGCTTTGATATCTCAAGGTCATGGAGGGGAGAGAGTGGCTAAG
AGACAACGCTCGGCGACATTGCTAGATCTTGATATCCTCGATTGTCCTATTTGCTGTGAAGGATTGACGTGTCCTATCTT
CCAGGTTTTGTTTCTTGTCTAAAAATTGTTTTTTTCCAGCTTTTAATACATATTTTTTTTCTTGAAATTTTTACAGTGTT
TTTTTTTTTGTATGTCAGTGTGAGAATGGACATTTAGCATGCTCTTCTTGCTGTCCCAAACTGAGGAACAAATGCCCTGC
TTGTGCTTTCTTTATCAGCCAATGGAGAATATTCTTGAATCGATATTGGTCACATGCCCAAACGACATGTTTGGTTGCAC
CGAGAGTTTCTTATATGGGAAAAAATCAACTCATGAAGAAGAATGCATTTTCTCTCTATGCTCATGCCCTTCATTGGACT
GTGAGTACTCCGGCCGATACGAGGATCTCTATGATCACTATAAACTGACTCACATCTCGAACTCATACTGGACCACTAAC
TGCTTTAGATCTAGCATTCCATATAAGGCCCCGATGCTTATCAGCGATAAGATACAAATTACAAGGGTATATGAGAAGAA
AATATTGTTTGCAGTGCAGTGTTTTAGGGAGTCGTGTGGTGTGTATGTAACCGTAAGCTGCATTGCACCATCTGCTCCAG
AAGTTGGACAGTTCTCATATCAAATCTCCTACACTGTGGATGAACACACTATGGTTTACAGATCACCACAAATGAAGAGG
GTTCGTAAAGTGAGTTTTGAAACACCTCAAGAGAATTTCATGTTGATACCTCACAATTTATTGCGTAGTGAATTGTTGGA
TATTAAGCTTTCTATCGTCGAAACGTCGAACCAAGAGTAAGAATGTTGAGGTGATATAGAACTAGAAGGAAGGAATGTCA
TTTTTTTACTCTCTCTATCTCGTCTGACATTTATATAAGTTTTGACGAACTAAGATCCGATGTAATTGCTTAACGGCTTG
ATTCAGCTTTGATGCAATTTGTTTGGTATTGCTTAACACGTTTTTGTGCATTTAGAGTGATAATGGAAATTTTGATGGAA
TCGACCAACAAAACATTTCACAGTTTTTTAATCTAATAACTTCTAAGCTATACTTTATGCATGACCAAATTGGAGTAATG
CGTGCTCTTTCGTTTGTCATGATTATGGTCTCCATCTTTTATTCTACTCTTAGTCGAAATCTAATTATAAGTAAACGTAC
GAACGTGTGATGTCTAAAAGCAGAAGAAAAAATTTAGTTGTGAATTGTGATTCAATGATTAAAGAATTCCAATATGGTAG
TTTTAACTGCAATTTTACATATTAGTTAAGAATATAAAAGCTAATACCAAAATTCTTAAATCTTTAGCAGAAAAAATAAT
AGCAAAAGTTAAAATAGAAATTTCCATAAATAGCACCATTTCAAGTTTTTGGAAAAAAATAGCACTCAAACATTTTTTGG
ACAAAATAGCATTCAAATAATTATTTTATTTTTAATTATTAAAATTAACAATTAAAAAAATTCAAAAAGTACACAAATTC
ATCATTTGGGTGAATGCTCTATGAATATGCTAACACAAACTTTTTTTTTATTAGCAATCTGCTACTTCTGCATAGTAATT
GACCCTATTCAAAAAAAATGAACTATATAACTCATAAATTGTTAATTCTGCAAACGATATGGTTATTGAAATTATATTGG
TTTAAGCATATACTAACCTATATATCTGTTAATTCTGTGAATCAACCGCCGATTTTTTCCTTGCGTTTCCAATAATATTT
TCCTCAAGGTTTGAATTACTAGCTTACATTGTATAGCACTCCATTATCTTCATCATGTAGATATCGGACTCTTTAATCTT
AGCAGTCTACCACCAAAAATCAAAAGAATTTTTAAACATTTAATTTGAAAATTACTTGAGGAATAGAGGTCAACACTATG
ATATATTAAATTTAGAAATTACCTGAAGAAAAGAGGTCAGGACTCTGATACTGAATGGAGTGACATCTATGTCGTGGAAT
CTTTCAAAGAATCATTTCCTGAATTTAAGAAAGATTCTACAAAATTCAGGAAGAGTTTTAGGAAAGATTTTTTTGTGAAA
TCTTTTATGAATTCCGTGAAATCCTTCCCAAATTTCGTATAATAATCTTTCCTAAATTTTTTTTATGGGAAACATTTGAC
GGATTTTTTTTTGTGAGAAAATTTTGACAAAAATCTTTGGCGAGAAATATTTAATTTTATTTATTTAATTAAATTAGTTA
TTTATATTAAATATTTAATAATTAATTAAAGTTTTGAGTGTAATTTTGGAACTATTCAAATGAGCTGCTATTTTTGAAGA
AATTGTTTTTTTTTGCTATTTTTATCAATCTTCCAAGGTAAAATTAGTCTAGTGGTTTGTGATTGCCCCAAATCCCAACT
TCAAAACCACATTTTTGACAAAAAAATAAATAAAAGCTACATAACTTTTAAAAATAAAAATTAGCTTATTAATTAATGTA
GCAAAAAATACATAAACTATTAAGACTAAATAAATAATTATTATTGTATTTTGTAAAATTTAGACATTGTTTCTGTTATA
TATTATATGGGCCTTAATTGGGAATTGAAGAATTAAAAAATACATAAACTTTAAGACTAATATTAATTTTTAAATGGTTT
TATATATATAATTATATTCTTTTATATTGTAAATATTAATAGACTTAAAAATTAGATATTGTTTATAAGTTTATCAAAAA
AAGGTATTGTTTATATATTATATGGGCCTTAATTGGGAATTGAAGAACTATCGAAGCCCATATCATCTATAGTTTGTGCC
ATTGTCTCCTTTCTCTGTAAAACCATCCATCAATGAACAAAATCAACTAAATTCTCTATTTGCCTCTCTCAGTTTTCGAG
AAGACTAAAAGCGAATTTAGGGTTTAGTCATCTCTCCGAC
>AT5G37900.1 | chr5:15094803-15097802 REVERSE LENGTH=3000
ATATTTTTATACATGTCGATGTCTGTTTGATTGATTACACGTGTCAGTCGCGTTAATTTATGATTTTAACACCTCTTCAA
CCTTTACAATACAAGATATTTAATAAACAAAGGTTCACAAAACCCTAATTAAAAAACAGAACATACATGTGTGTTCTTCA
AGTCTAGCTTTCCCTTCTGTTTGATTGTTTTTCCTTTTTCTAGTTTGTTCCCTTTTTCCTGTTTGGGATTTTTGACATTT
TATTTCCAATTCCTAAGACTCTAAGAGGTGTTTTCTAAAATTCGTCTTCTATAAACAGAGATCTCTCCATCATTCTTGTT
TAAGAGTTAATTATCATACTTTTTTTTTGAGATTAAATAAACTGGTGTTCAGACACGAGAAGAGAATTCTCACCTTTGTT
TGTATCAAAGTTTTGAACAAACCCTCTAAACCCTTCCCCCTTCATCAGCCGAGGACAAATTTCTCCTATTGATTTCTACG
CGACATGGTGCTAGCTTCAATTTCGGAAGCTTTGATATCTCAAGGTGATGGAGGGGAGAGAGTGGCTAAGAGACAACGCT
CGGCGATAGTACTGCTAGATCTTGATATCCTCGATTGTCCTATTTGCTGTGAAGCATTGACGAGTCCTATCTTCCAGGTT
TTGTGTCTTATATGAAAATTCACTTTTTTTTTTTTTTGAATAATGTCAAATTATAGTCAAAAAGAAAAATATACGTTTGT
ACAACTTCGTGAGGTTGAATGTGAAATTTTAAAAGAATTGCTTAGGAATTGCTAAAAAACTGAACCATTCTAAGATGCCA
ATGAATACTGTTATCTGAAAATTCAATTGTCCAGTTTTTAATATCTATATTTTTTCTCGAATTTTGAAGGTGTAGTTACA
GCTTTTTAACCACAATTTGTATTTTGTTTTTTCAGTGTGATAATGGGCATTTGGCTTGCGGTTCTTGCTGTCCCAAACTG
AGTAATAAGTGCCCTGCATGTACTTTGCCTGTTGGTCACAGTCGCAGCAGAGCAATGGAGAGTGTTCTTGAATCTATTTT
GATCCCATGCCCAAACGTCAGGTTTGGTTGTACCAAGAGTTTCTTTTATGGGAAAGAGTCAGCTCATGAAAAAGAATGCA
TCTTCTCTCAATGCTCATGCCCTTCATCGGTCTGCGATTACACTGGCTCATACAAGGATCTCTACGCTCACTATAAACTG
ACTCACTCCACGAATATTTTCTGGAATATTAAGCGCTTTAGATGTGCCAATTTCTTTACGACCTCCATGCTCATCAGCGA
TAAGATACTAATTAAAAGGGTACATGAGAAGAAACTATTGCTTGCAGTGCAGTGTTTTAGGGAACCGTGTGGTGTGTATG
TGACTGTAAGCTTCATTGCACCATCTGCTCCAGAAGTAGGAGAGTTCTCATATCAACTCTCCTACAATGTGGATGGACAC
ACTGTGACTTATGAATCTCCGGAGGTGAAGAGGGTTTGTAAAGTGAGTATTGAAACCCCTCAAGAGAATTTCATGTTGAT
ACCTCACAGTTTATTGCGTGGTGACTTGTTGGAGATGCAGGTTTTTATCATCGAAAATGTGGACCAAGAGTAAGAAGTTG
AGGTGATATATAGAACTAGGAAGGTCATTCTATTATTGTTTTCATATTCCTATGTACATGGAAACTCTTTTTGTCTCGTC
TGTTTTATTTAACATATAAGCTTTGCCCCGATGAAGTAAGACCCGATTTGATTGCTTAACGGCTTGATTTAATTAGGTTT
CAGTTTAACTAGATTACAACTTTGATTATAACTCGTTTGGTTTTGCACTTAATGTGATGAAATCGACCAACCAAACATTT
CACAGTGTTTCAACCGTTCCATCTTTTCAAATGTATTATTATACAGTACATGCTAGGTATTAATTGTTTTAACACAACTT
TTGATATATGTCAAGCTTTAGTCCATAAATTGTCATCACTCTTCTTTGTTTATATGCTGATGTAAACATACTATGACAAG
ACTGTTCGTTTAAAAATGTGGCGACTTAATTGTGCGACCCATAAATACCTTAAGGTTGGAGCAGAATACAAGCTGAGTAT
GAAAACCGATCCAAGCTCAAAAATACCGAAATCAATGGCTAGAAGAGTCATCATCTCAATGGCTAGAAGAGTCCTCACCG
AAGTATTGTGGTGTGTAGTTTCTTCTCCTGTCTTAGTAATATTCATCAAGTAGAAATTTTAAGCTCTTGCGGTGAAACTT
GAATGATGTTTGCTTCATTCCATGCTTCCTTGATCAAAATTATTCCATGGTTTTGACTTATGAGAAACGTAAATTAAATA
TTTGGAAACATGCGAAAATTTAAAAACCAATTAATATGCCATATAAGATAATACAGTAAAATATTAAAATATTTGACACA
TGTTACAATCAAATTGATCATCACACGTATCATGATGATAATGATGTTAGTCGTTTAATTGTTTTTATAATTTTCCTCTT
CATAAGTAAAAAACCTAAAATATATTTAACACATGTGAATGTCTGATTGATTGACTACACATATATCAGTTGCGTTAATT
ACGATATGAACTTGTGTCAAATACTTCTTCAACCCTTACACAAAACCCTAATTAAAATAAAACCGAACATACACGTGTTC
TTCTAGCTTTCCCTTGCGTTTTTGGTTTTCAAGCTCTAAGGTATTTAACAAGATTTCCTTTTTCTGGTTAGTTTCCTTTT
CCTTAGTTAGTTTGGATTTGTGTTTACCACTCCTAAGAGATGTATTAAAAGTTGTCTTCTACAAATAGATCTATCCATCG
TTGTTTAAGAGATATCAGACTTGTGTTTTGAGATTTAAAAAGTTGGCGTTTAAACACTCTTTTTTTTTTTTACTTTTTTT
GGTACGGAAGTCTTATAAAAGTTTCGAACAAACTCTTCTGCCTTCATCAGTCGAGGATGTTTTAAAATTGTTTGATTAAT
GAAAATATGATAATATTTTTACTATTGATATCTAGGTGAC
>AT5G37910.1 | chr5:15097319-15100318 REVERSE LENGTH=3000
AGCCAGATCGGAAAACTCAGTGAAGTTGGAACACAAACCAATGAGCTTGTGACGAAGATCAACATGTTGTTTACAAAACA
ACAACCTCACGAAACTCAAGATCATGGAGAAGAATTTGATCGTGCCTGGTATGACCATTTAAAGTATTTATCATCACTTG
AACTTTTGAAAATCTTTGCGTCAACTGATCTTGAAGATAGGACCAGAGAGATAGCTATTAGACGACTTGAAGTTGTACTC
TCTCGTCACATTTCAAAGAAGGCGAAAATAGACATTTCAGAGATGAGACAACTCCAGCCATTGTTCATGTCTTGCTTAAA
GGAACAAGGAGTTTCATACTCTATGTTTCAAGTCCTAGGTCAGGTGGTGAACCATGTTGCCTATGAGATGTTGGTCTACC
AAGGGGAGAGATGCTATGAGCTACGAGATTATATTGCATCGAGTAAAACAGAGTTTCAGAGAGCAGTTTATATCTTCCAG
TGCTTAACAATGCCGCTTGTTGATGACGATTTTGTGATTCCTGTTATGGAGAAACTGTTCCCAGAGATAATCACAAGGTT
AGACCCACCAACAGTGTTGTTGGTAGATAACGGTTGCTGGGTCTTGGTGTTTAGGGGTGCTTTCTGTGCAGCAATTCACT
TGATAGAGGACCCAGGTTATGCTAAGTATGTTAAGGAGATTGCACATAAGATGATAGATTCTATAAGAGAGCTTGTGGAA
AGAGAAATGGAAGTTGGGATTGTTAGGAGAGCTTTCAGAGATATGGAAAGTATTGTCAAGAAACAATTGGAATGGTACAG
TACGAGCCAATACAAATTCGTTAAGGGTCTGCTTTGGAGACTCTATGTAATCAAAGGCATGAAATGGGGAAGTAAGATTG
TGTTGTGGAGAATCAATGTGATTGTGGAGAGAGGAGTGAAAGAAATGGAGAAAGAGCTGCCAGAGAATGAGTTTGATTGG
CTCAACCTTACTTACTGATGAGGATGTTGAATAGAAAAAATTAGTGTTTTAGTGGATAGTCTCAAAAACTGTGCAGACTC
TATTTTTTGGTGTATGTATATAATTTGCAAAGAGCAGTGGTGGTAGTAGCAGTAGAATTTGAACTATGGCCTAAGTTTCT
CTGTCTATGTTTAACACAATCTCTTGTGGCATCTCTAGAAGTTTGAATTGTTGGATTTCTTAATACATGGATGAATGAAA
AAAAAGGAATGCGTATCTTTCCTATGGAATGTACATCTACGAGATTGAAATGAAAATATTCTTCAATGGTTATTCACTTC
TTTGGCTAAGAAGACTAACCGATTCGTATAACTCGAGCCACATTTTTGCCAGTTTCTTTTTCTCTTCAAGCAAACTTATA
TGAGTCCTTTTGTCTTAAAGCAAATATAATTTCCTTTTTTCTTGACGTAACACACCGTCCAAAATCCAAGTACTCGATCT
CCTCGTCATCATTTATGCATCTCAACTTCTTGAATCACTTCTTGTACTACTTCCTGCACTATTTCGACGACTAGTACAGA
ACAACGAGATAATTGCATATTCAATCTCTCCCTTTTTGACTATGTATTTGAACTCAACAACTCTAGTTTCGATGACTTCA
TCACCAATAACACATCAACCTAGCAACACCAATCTCCCCTTAATTGAGTCACATCATGTCAAAAACTAATTCAAGGATCG
CCTCCATCGAAACCAAGGATGAAACCCCATTGCACCATCTCTGTAATGATTAACTCTCCTAGACCAAGTATTCATGAGTT
GTATGAATCCATAACGCACGATTCTTAGCTCCGTTTTACTTCCTTAATGATCTCATGAATGATCTCCTGAACGATCTTAT
GAACCTCACCCTGATCTACCCGAAACAAGACTAAATCTCTATCGAGAACCCGCTTTGCTACCACTTGAAAGTGCATAAAG
TAAAGAGACACAAAATTTGTTAACGAGATTTGATTTTTTCTACTCTCCGAGACCACGTCAAGATTTTGATTTCAATAGAA
CCAGAAAACAAATACAACTTATTCACAAACACGTAAAGCAAGCACAACCCTCTTGATTCACCGCTCTGTTCTATTAATAT
GAAGTCTTAAGAATAAATCTCTACCCTTAACTAAATTCAATATGAACCTAAATTTAATCATGATAACCTAACCTGAGCTA
AACTCCCCCTGAACCTAGACTTCAATTCTACGCACCAACAAAACCAACAATCACCAAAACTCTCCAACACGAATGGTAAA
CACCAATACACAAATAAGTTTGATCACACAAACACCAAATTTGCGAAGCTACGTCACATATGATCACCCATAATCTCTCA
CATCAAATCTCTTAGGGATTTTTATTCTATCAAAACCCAACTTCTCATAAGTTTATGTCTCCCTTATATATATAACAAAC
AGAAACTTGCACCTCAAATCTCTCTAATCATACATAAGACATACTTTCAAATTTCATAAGGAATTATGTAGTTTAATCGG
AAGACGTATACAAAATAATGTCAAAAGAAAATTAAAATATTTTTATACATGTCGATGTCTGTTTGATTGATTACACGTGT
CAGTCGCGTTAATTTATGATTTTAACACCTCTTCAACCTTTACAATACAAGATATTTAATAAACAAAGGTTCACAAAACC
CTAATTAAAAAACAGAACATACATGTGTGTTCTTCAAGTCTAGCTTTCCCTTCTGTTTGATTGTTTTTCCTTTTTCTAGT
TTGTTCCCTTTTTCCTGTTTGGGATTTTTGACATTTTATTTCCAATTCCTAAGACTCTAAGAGGTGTTTTCTAAAATTCG
TCTTCTATAAACAGAGATCTCTCCATCATTCTTGTTTAAGAGTTAATTATCATACTTTTTTTTTGAGATTAAATAAACTG
GTGTTCAGACACGAGAAGAGAATTCTCACCTTTGTTTGTATCAAAGTTTTGAACAAACCCTCTAAACCCTTCCCCCTTCA
TCAGCCGAGGACAAATTTCTCCTATTGATTTCTACGCGAC
>AT5G37920.1 | chr5:15101171-15104170 REVERSE LENGTH=3000
TTTCACGCCATTTTTACAAATTGTTATTAATTTATCATTTTTTGATAAAAATCTGAACTTATAAAAGAATTTTATAAATT
TTGGAGAAGTGTATGGAAAACTGATTTTTAAAATTATTTTCAGAAAACATTAGAAACTTTTATAATTGTACCAAACATCA
ATACTTAACATGTGATTGTGAATACAGTATTTGCCAAAACAAAAAAAAACATGTGAATACAGTATAATAATATGTCATTT
CTCCTTTTTATAGTGGATATTAGGCTATTTTATACGCATGACTAAACTTTATTTACAATTCATATAATCCGTTTATGACC
AAACTTCAAAATCACTTTTATCTATCAAAATCATAAAATCATAGTTTTGTCATACCACAAAGTATCAAAACCCGGTTCAA
TAATCGTAATTACCTGTTCGGGTTATTGAAACCGGTTCATATCGGTTTGGTTTGATTTGTATCCCGACCTAAATCTGGAT
CAAAATTAAATTATCCTCTTTGAAAATTAGATCTGACTTATGGCGAGATTCTCAGTTTGCGGAGGAGACGACGGAGAAGG
ACCAAGTAACAACAATCACCAATCCCGGAAAAGGCAACGACTTCCTTCAATCGATGAAAATGAAGAAGACGCCGAGACCT
CCGACGCCGGAAGTTCCGGTGAAGAAGACGAAGACGAAACTCAGAATCAAGGAATGAGACCAGAATCTGAGGATCGAGGA
TCAACGAGCGATGATAGCGATCGTGAAGTTGTGATTGAGGAGAGACGATTTGGTAAATTTGTAAATAGTCAGAGTTCTTC
TTCTAGCAAAGATTCGCCTCTTTCTGTAACGTTATTGGATCCAGATGTTCTTGATTGTCCTATTTGTTGCGAGCCATTGA
AGATTCCTATCTTTCAGGTTTTGCTTCTTCATTGATTACACAATCCATTGAAGCACTCTGATTTTAGGTTAGAGTTCTCA
ATAGGAAGATAGATCTTAGAGGAGCCATAACTTGTGTAGATTGAGTAGATAGATAGAAGAACTTAGAGGAATTAGGATTT
GAGCTCTGATGCAATTGGAAATCTGTTGTAGGACTATGTTAAGCTCTTTTGTTTGTATTTTAAGAATGTTCAGAATCATG
TTCCTTAAAGAAACTTTCATTGTAGTATGTATGGTTCTACGTCCTTTAGTACGCCTTAGAGTTTCACCGATGCTTACAGC
TTCTTTGGTGTTCTTATTGTCATATATCTGTTTGTAATAGCTTTGTGGTTCTGTGTTTAGTGTGATAATGGTCATCTGGC
TTGTACTTTGTGCTGCACCAAAGTGAGGAACAGATGCCCGTCGTGTACATTACCGATAGGTTATGTTCGTTGCAGAGCTA
TGGAGAAGGTTATAGAAGCATCTAGAGTCTCGTGTCTAAATGCCAAATACGGGTGCAAGGAGAGTACCTCCTATGGAAAC
CGTTTTAGTCATGAGCAGGTATGTGTTTTCACCCCTTGTTCTTGCCCCATACTTGACTGCCACTACACTGGGTATTACAA
GGATCTCAACAATCACGTCCGTGCTGAACACAAAGATGATCTGATCTCGTTCGTGTGGAATACTCGTTTAACCATTAGCT
TGGACCTCAATAAGAAGACCACAATTCTTCAGGAAGAAAACGATGGGCATGTGATTGTAGTCCAAGTTTTCAGGGCTTTG
CATGCTGTGTATGTCAGTGTGAGCTGTATTGCACCTTTGACACCGGGAGTGGGTAGGTTATCATGCCGTCTTGCGAAGAT
AACCGTTGATAGCTTACTGAAGCAAGGATTTATGGTGAAGAACATACAAAAAGTGACGAATGAACATCCCGAAGATGGTT
TCATGTTGATTCCTTCCTATTTGTTCTCTGGTAATGACAACTTGAATCTGCAGATTTGGATCGGCCATGGCCGGATCTTT
GTTCATTCGTGATTATGTAAAGAACTAAAGTTGAATCAAAAGCTTGTCATGAACAAGTTTAGGTGTATATGAAATGTGCA
TGTTTTTAAGATCTGGTGAGTTGCATGATTTAGTTTGAGAATCTTACCTTTGTGGCCATTATTCTAGTTATTAATCCCCG
TACATAGGTCATTATATTTATTCTCCCTTTAATATTCAGTATAGAAGTTTGAAAATAATAAATTATTTGCTATCTTAAAA
AAAATCTTTTCAAAACTGTTTTTACTCAAAAAATTTGGTTTTGTTGCTTGTTCGACATGATGTAACAAACTAAGGGGGTG
TTATTCGTTAATGGATTTTAATAGAATTGAAATCCAACACTAATCCACTGTTATTTAACTAATGATTCTAAATCCAGCTT
TAAAATCTAGTGTTATTGGAACTCATATTTGTAAATCATGCTTAATAGATTCTAAAGTTTGGTGTTATTCAATTAAGATT
TTAAATATTTCATTAAAATCCAATGTTATTTAAAACTAAAAGACTTGTAAAATCTTTGTATATTAATTGATTTGAAATGA
AAGCTCTTTGGAGTTTTATGAGTAAATCATTAGAATCAAAATCCAAGACATATTGCAGAGATTTTGAAATTCATACAAAC
ATATTCTTAAAAGCAATATCAAAAAACAAATCTAAAGCTTAAAGAATTGACTTTAACTCCATAATTGAATAACACCACCT
AAGAAAGACTTGTCATGTTTGTACTCTTGATTGTTCCATCTGCGCTGATGCACTGACTACTTCTACCTCTGACGATGGGC
CTTTTCTGCGGTAAGAAGATTACCATCTCTGACGATGGCGACGAGTGATAAAAGAAGGTGGAGATCTTTGTTGTTCTTAA
CTTCTAGTGTAAGTTTTTGTCTGAACGTTCGTTAAATATGATTAATGTACGTTCGGTTCAGTTTTGGAGTTAATTAAAGT
CATAAACCGAATGATTTCGACTAAAAATACGGTTAATTCCGGTTCATCTTAAGCTTCGTAACAAAAACGCACAACAACTT
GTAGAAGATTCTGATACGAAAATTTTCTGGAGGAATAGCA
>AT5G37930.1 | chr5:15103652-15106651 REVERSE LENGTH=3000
CAAGAGATTTTAAAAGGGTTTTAAAAGATTTATAAGAAATTTTAAAAGGGTTTTAAAATATTTACAAGGGATTTTAAAAG
AGTTTTAAAAGATTTACAAGAGTTTTTCAAGGGTTTTCTTGTAAATTCTTTAAAAATCTTGTAAAAACTCTTGTATATCT
TTTAAAACTCTTTTAAACTCTTTAAAAATCTCTTAGAAATCTTTTAAACCCCTCCTTGCAAATCTTTTAAAACACTTTTA
AACCCTTTGAACTATTTTAAAAACTTTTGTAAATCTTTTAAAGCCCTTTAAAATCCCTTGTAAATATTTTAAAACCGTTT
TAAAACAAATTTAAACCTTTTAAAAATCTTTAAAAAACCTTTGTAAATCTTTTAAACCTCATTAAAATCCCTGTAAATAT
TTTAAAATCATTTGTAAATCTTTTAAAGCCCTTTTAAAATCTCTTGTAAATCTTTTAAAATCCCTTGTAAATATTTTAAA
ACCCTTTTAAAATCTCTTGTAAATATTTTAAAACACTTTTAAAATCCCTTGTAAATCTTTTAAAACCCTTTTAAAATCCC
TTGTAAATCTATTTCCTGCCAAAAAAACTTTTGATGGGAAAAATATTTTTTCGAAAAATTTTGGCGGGAAATTTTTTTTC
GAAAAATTTTTGGCGGGAAATTTTTTGGCGAGAAAATATTAATATTTCATTTTATTAACCTAAAATTATTTTCAAATAGA
GGTAAAATGGTCATTAAAAATTTAAAGAGGGTAGAAATGAAAATGGATAAAACAAAAGGGTAGAGTTGAAAAGGGGCATC
ATGGAAAAGGCATTTGAAAGAATTTTTCTTTAAACTTTTCTACTCAAAAAATTGTAACCGAATTCGACTCAGACTTGAAA
ATACTCAAAAATCTTATTCGAATATCCAAATTTTACTCGAAATCCAAAGTTTTTATTTAAAAATCCCGGTATTTACCAAA
AAACCCGAGTATTTACCCAATAATTTGGGTATCGGTTCTGAAAAAAAGACCTCGAAATCTATACCCAAATATGATTGGAC
TAAACTAAAAATAAACCGCTAATTTAGATTTACCCTAAATCATAAACTTTTATATCCAAAAATTCCATACCCGATCGAGT
TTTATCCGAACCCGACCAACATACCCGCATGTCCACCCCTAACGTAACCACGTGATATCGATCTTCCTTCTATATATATA
TATATATATTTTTTCCTTTAATAATTGATCTCCTTCTTTCGTGACGATTAACTTAAAAAGATTGGTAAATAAAAAAATAA
TTCATTTTTGGTTTGTTTCAATGACATACTGATTGGACAACGATTAGAATGAGTTTGTTTTCTGTTTTTTTGCAATGTCA
ATAATAATAACAAAACGACAATGGAAAGATAATAAAAATATCAAGCAACATACATGGACGAGTAAGTATTTCAATTGTTT
TGTACTGCTATATTTTACCCTTTGTAAGTATTTTCTTCAAAGTCGAGCCATGCACTACTAAACCTAAGTAAAGGAAATTT
GGTATTGCAGTTTCAAAATAGATTACTGTATTTTTGCAGCTCAATATTTGTGTACAGTACATAGTCTCATACTCTCATTA
GTCTAGTGGTATGTCCCGCTTAGAAACCTTTCCAAAGTAAAGGTATCGTTAGGTAAGGTGTTTAAACTAAACCTCCCACC
ATCGTTTATATCTTGTTTTCTTAATTAAAATATTGGGTTTTGTAAAAAATAAACATTTAACTTGTCACTTTTTCTAACTT
TACTCTTTACTTCCAAAATGTATATTGATCATCAAAATCAAAAATAATACGAAATATAATTGTTTTTCGTTACCATCAAA
TTCGTAAAAATTTAATATATGTGACAGTGAAAACGTTAACTATATACGTTTAAGAGTCATATTACGTATTATTTAAGATT
TCGTAGTATTAATGTGCACTTTTTTTGAGTAAACAGTAAAGTTGCAAAATTTGGCAAGTTAAAGTTTTTTTATATTCGAT
TTTCATTCACAAAATATCGAATCTAGTACAAACCAATACCATTAACTATTGAGTATTGACTGTAAATTCTTTTTACTAAT
CTCGGTCTCCGTGTAGGACATCTCTGCACAAAACCCTAAAATATTGAATTGTGCTAAAAAAAATTAAACCGATAGTCTTT
ACAATTTCAGGACCGGTTTTATTTTGATGGAGATATTAGAATTATCCCACATTAGAAGAAATAATATTCTTTGGACAATA
TATATGTACAGTATTGTGGCAATCCTCCTTCCTTAAACTAATTTTTGAGTGTGAATTAGCCCCACACTAATATGAAATCT
ATCTGACTTTTTCTTGTTTTTATTTGCATAGAAATTTATGTAGATCTTTTTTCTACTATACTATTTCTTACGTTTTTTTT
TTTTTTTTTTTTTTTTTTTTTTTTTAAGTATGTTTCAAAATGGAGAAGCAAAACTGCAAAGCCATAAATGTACAAAATTA
TTTTCACGCCATTTTTACAAATTGTTATTAATTTATCATTTTTTGATAAAAATCTGAACTTATAAAAGAATTTTATAAAT
TTTGGAGAAGTGTATGGAAAACTGATTTTTAAAATTATTTTCAGAAAACATTAGAAACTTTTATAATTGTACCAAACATC
AATACTTAACATGTGATTGTGAATACAGTATTTGCCAAAACAAAAAAAAACATGTGAATACAGTATAATAATATGTCATT
TCTCCTTTTTATAGTGGATATTAGGCTATTTTATACGCATGACTAAACTTTATTTACAATTCATATAATCCGTTTATGAC
CAAACTTCAAAATCACTTTTATCTATCAAAATCATAAAATCATAGTTTTGTCATACCACAAAGTATCAAAACCCGGTTCA
ATAATCGTAATTACCTGTTCGGGTTATTGAAACCGGTTCATATCGGTTTGGTTTGATTTGTATCCCGACCTAAATCTGGA
TCAAAATTAAATTATCCTCTTTGAAAATTAGATCTGACTT
>AT5G37940.1 | chr5:15104312-15107311 FORWARD LENGTH=3000
AAAACAAGAAAAAGTCAGATAGATTTCATATTAGTGTGGGGCTAATTCACACTCAAAAATTAGTTTAAGGAAGGAGGATT
GCCACAATACTGTACATATATATTGTCCAAAGAATATTATTTCTTCTAATGTGGGATAATTCTAATATCTCCATCAAAAT
AAAACCGGTCCTGAAATTGTAAAGACTATCGGTTTAATTTTTTTTAGCACAATTCAATATTTTAGGGTTTTGTGCAGAGA
TGTCCTACACGGAGACCGAGATTAGTAAAAAGAATTTACAGTCAATACTCAATAGTTAATGGTATTGGTTTGTACTAGAT
TCGATATTTTGTGAATGAAAATCGAATATAAAAAAACTTTAACTTGCCAAATTTTGCAACTTTACTGTTTACTCAAAAAA
AGTGCACATTAATACTACGAAATCTTAAATAATACGTAATATGACTCTTAAACGTATATAGTTAACGTTTTCACTGTCAC
ATATATTAAATTTTTACGAATTTGATGGTAACGAAAAACAATTATATTTCGTATTATTTTTGATTTTGATGATCAATATA
CATTTTGGAAGTAAAGAGTAAAGTTAGAAAAAGTGACAAGTTAAATGTTTATTTTTTACAAAACCCAATATTTTAATTAA
GAAAACAAGATATAAACGATGGTGGGAGGTTTAGTTTAAACACCTTACCTAACGATACCTTTACTTTGGAAAGGTTTCTA
AGCGGGACATACCACTAGACTAATGAGAGTATGAGACTATGTACTGTACACAAATATTGAGCTGCAAAAATACAGTAATC
TATTTTGAAACTGCAATACCAAATTTCCTTTACTTAGGTTTAGTAGTGCATGGCTCGACTTTGAAGAAAATACTTACAAA
GGGTAAAATATAGCAGTACAAAACAATTGAAATACTTACTCGTCCATGTATGTTGCTTGATATTTTTATTATCTTTCCAT
TGTCGTTTTGTTATTATTATTGACATTGCAAAAAAACAGAAAACAAACTCATTCTAATCGTTGTCCAATCAGTATGTCAT
TGAAACAAACCAAAAATGAATTATTTTTTTATTTACCAATCTTTTTAAGTTAATCGTCACGAAAGAAGGAGATCAATTAT
TAAAGGAAAAAATATATATATATATATATAGAAGGAAGATCGATATCACGTGGTTACGTTAGGGGTGGACATGCGGGTAT
GTTGGTCGGGTTCGGATAAAACTCGATCGGGTATGGAATTTTTGGATATAAAAGTTTATGATTTAGGGTAAATCTAAATT
AGCGGTTTATTTTTAGTTTAGTCCAATCATATTTGGGTATAGATTTCGAGGTCTTTTTTTCAGAACCGATACCCAAATTA
TTGGGTAAATACTCGGGTTTTTTGGTAAATACCGGGATTTTTAAATAAAAACTTTGGATTTCGAGTAAAATTTGGATATT
CGAATAAGATTTTTGAGTATTTTCAAGTCTGAGTCGAATTCGGTTACAATTTTTTGAGTAGAAAAGTTTAAAGAAAAATT
CTTTCAAATGCCTTTTCCATGATGCCCCTTTTCAACTCTACCCTTTTGTTTTATCCATTTTCATTTCTACCCTCTTTAAA
TTTTTAATGACCATTTTACCTCTATTTGAAAATAATTTTAGGTTAATAAAATGAAATATTAATATTTTCTCGCCAAAAAA
TTTCCCGCCAAAAATTTTTCGAAAAAAAATTTCCCGCCAAAATTTTTCGAAAAAATATTTTTCCCATCAAAAGTTTTTTT
GGCAGGAAATAGATTTACAAGGGATTTTAAAAGGGTTTTAAAAGATTTACAAGGGATTTTAAAAGTGTTTTAAAATATTT
ACAAGAGATTTTAAAAGGGTTTTAAAATATTTACAAGGGATTTTAAAAGATTTACAAGAGATTTTAAAAGGGCTTTAAAA
GATTTACAAATGATTTTAAAATATTTACAGGGATTTTAATGAGGTTTAAAAGATTTACAAAGGTTTTTTAAAGATTTTTA
AAAGGTTTAAATTTGTTTTAAAACGGTTTTAAAATATTTACAAGGGATTTTAAAGGGCTTTAAAAGATTTACAAAAGTTT
TTAAAATAGTTCAAAGGGTTTAAAAGTGTTTTAAAAGATTTGCAAGGAGGGGTTTAAAAGATTTCTAAGAGATTTTTAAA
GAGTTTAAAAGAGTTTTAAAAGATATACAAGAGTTTTTACAAGATTTTTAAAGAATTTACAAGAAAACCCTTGAAAAACT
CTTGTAAATCTTTTAAAACTCTTTTAAAATCCCTTGTAAATATTTTAAAACCCTTTTAAAATTTCTTATAAATCTTTTAA
AACCCTTTTAAAATCTCTTGTAAATCTTTTAAAACCCTTTTAAAATCTCTTGTAACTCTTTTAAAACCCTTTTAAAATCC
CTCGTAAATCTATTTCCAGCAAAAAAAAAATTTACAATGATTTTTAAAAGCATTTTTTTGGCTCAGAAAAAAATTGTTAC
GAAAAAAAAAATTGGCGGGAAACTTTTTTTTTTGGCCGGAAAATAGTTTGGCGGAAAATTTTTTTTTGGCGGAAAAAATA
AAATTTGGCGGGAAAATTTCAGTTTTCAATTACATGTTCCTACTAGATGAGGGTGATTTGGTCATTCTGTTCAGGGGAAA
GAGTATTTTTAAAAATGGACAAAATAAAAAGGTATTGTTGCAAAAGGGTAGTAAAAAAGGGGTAATTTTGCAAATCTCTA
AATTCAAAATCCAATATGGTAAAATCTAAAATTTTGGATTCGATATCAAATCCAATTTTTCGGATACTCGGTTGCAGTTC
TTTTTCCCAGCCCTAACGTAGCACGTGATTCCTCTGCTTTGGTATTTTACGTCACAAAGGTAAAAACGCAAGGAATAACC
AAAAATGATATTTTCTGTTTCTTTTTTGTTTACCAATCTTTTCTAACGGTAACTAAAAGAAGCAGATTGATTATAAATAA
TCAACCTCATCTACACAAAAAAATATTGAATCGGAAAAAA
>AT5G37950.1 | chr5:15113094-15116093 FORWARD LENGTH=3000
TTATAATCACAGTAAATCGAAAGATGATCGCGTGTCTCCGATTGCTGGTTGCAAAGGAAACAAGATATGCCTGTAGTAAT
ACCCATGCGATTCTTTATTCTTCTATGTTCGTGGCTTATAAATTGAAAATAGAAACATTTATATCCATGTTACGTAAAAT
ATCAAACTAAAAAAGTATGCTAATAAGTTATTTGGGGCTGATTTTTCAATTGGATGGTAATTACAATTGAAATAATGAAG
TAGATGAATCAATTGGAGCATGACATGACCGCGCACATGGAATGATATTTTTTTTTTTGACATGACTGCGCACATGGAAT
GATATTTATACCTTTAGACCATCTCCATCCTTTCTCATGAAGGGATCTTCGCACAACAAAAATATAATATGTAATGATTG
GACGTTTTTAAATTAAAGACATTATGTCTAAATGTTATGTTTTGGTGGAAACATATTGGAAAGAGATGTCTTTAAGTTAA
AGACACTTCCATATTTAAATATTAACATTTTGTAATTATTATATTTTTAGTTTTGTTAAAGATATTTTTAAACCATCCAC
ATTGTATATTTTATTTGGGTGTCTTCTCATATAAATATTATTAATAAAATATGAATAGTGTTTTAAAATGGAAGACTTAT
GTCTCAATGTGTCTCAAAATGTCTTCTTTGAGACATTTTAGGAAGGATATCTTTCATTTAAAGACATTATTCTCATTTTA
TTAATTAAATTTATGTGAGAAAACATTTAAACTAAATGTGCAATGGATGCTCTTATAGTTATACTCTTATTGTATACTAA
AAAAATTCTCACACGATGTGTGGGTAAACTTAATATTGTAAATTATGTAAATATATTTATTTTGAAATTTTTTAATTAAT
AATATTTAAGATAAAAATATTTACCCACAAAAAATTAATAGAAATATTGTAACTAAGATATATCTATTGTAAACTAAGAA
TCTATTAGGTCTTGTGAATTATTATCTAAAATAAAAGAATATTTGTAATTAAATTTTTTCTAAAAAAAAGAAATTGTAAC
CCTTTGACTATTAGATATCTCAGTCGAGATTTTATATAAATTATAGATTTCATTATATATAGCATGTGTATAACTTGTAA
AAATGTCATTGTTATAAACTTGGTCATTGGTGATCAGAATTAATACTTATATCTTTCTTTGATTCAATGTAAATTAAAAT
GTTACAATGTAACAACTTGAAAAAAAAAATTACACATGAATACATATCATTGTATAAAGCTCGACGCTCATTATAGGCTC
TATACCACGCCATCCATGTCATTTCTATCGAACTGTAGTCTTGATTTAGTCTTTACTTGCTTCATTATAAAATAAGTAAG
CCATTAAACATATGAAACATAATAAGCAAAATATGAATACTTTTGGTCTAAATTCATCAGTTGAATTACTTTTGGTCTTT
TTGTGAAATCTATAAGAAAATAAGAATACTTTTGAAGACTAACATACATGCATACTACATAGAAACATCTCTCAGATCTA
AACAACATCTACAAACTTCAAAACATTAAAAAGAAACAGAAATTGAAAGTAAAGAATACAATAATAGACCTTGTGTCTTA
TGATTTAGATCTTCTCAATCAATCATAATCACCTTTCACATGTCCACCTATAGCACTCACCAAATTTTATTTTATTTTGG
CAAATATTCAGTTGACATGAGTTAAATATAGAACACAATAAAACATATATTTTAAATAAGAGGAAGAGAAAATTAAATAT
TTACCTTTTGGAGGACAACTACAGCATATACGTTTTGGTGAAGGCTAGAAAAATAATAGCGGCTCCTGCACTTCAGCTTG
TTATTACCTTGACAGTTTGTTATTACCTTGAGATGATCTGATAACTAAACTCTAAACATGAATAATATATTACCTTTGCG
ATTGTTAATGTTTGTGTGAAGCCGTGATGGCATGAAAAATTGAATTATCTTTCATTAATATTTATTCTTGATTCCCTCAT
ATTGTGTGTCATTAGCTAGGAAAAACGCCACTATTTATAACTTATATGAGTTAAGTAGTAGGGTTTAAAAGGATCATCAT
GACTTTTTCATTTAATCCATACGTTGTAGCTCTAATACTGACTTATGAAAACTATACGTTAGTAGATTAATTGGAGATTA
GTGAAACTATATGTTACGAAAGTTACGTTGTGTATTTATTGTTTTTGACTATATTAAATATTTCTATTTGTATGCTTGAT
AGTAGTATGTTTCTGTGTCATTTTTGTGTTATCAATTTAATTTTGCCTAATCCCAACGTCAACTTGTTAATAAATGTGGG
TACTCTTACGCCATCAAAAGCTTGCATAATTTCTAATCTTAATATATATTTTTTTCTCTTATCATGGTCATTAAATTTTA
CCAAATTTAATGAATTTATTTTATTTTATTGTTTAGTGAGAAGAAAATAATATAACTAATCTTGTTAATTGTAGATGTTA
AATGGTTCAATAGAGTGAAAGTGAAGCACTATTTTTTAAATGGAAAAGGGTATTTCGCTATCTTTAGAAGTGTGTAAAAC
CTTATAAACATTCGGTAAATTTTTATAAATCTTATAATTTTATAAAATTATAAATCTTTTAGATTTAATGAGAAACGGTT
TTTTAAATGAAAAACTAAAAGGACACACTGTCAAAATTTTAAGCTTTTTATAGTATTATATATATTTTGTATTTAAACTT
GTTATGTATTAAATTGATTAAATGTTGAAATATTAGTGTATATATTAAATGTTATACTAATAAAGTTTTGTAGAAAACAA
ACATTTAAGTATTGATTATGCCACATATCGTAAAAGGAGAGTGCCAAATGTCATGGAAATGCTCTTATATTTCTAAATTG
TTTTATTTTATTTTTTCTTTTGTGGCCGTGAGGACAAAGAAATCGGAAATGGAGGAAACATCGGAGAGAAGGAGAAGGGT
AGTTTAGGTTCCAGTTCCAGCTCAAGGACACATATCTCCG
>AT5G37950.2 | chr5:15113094-15116093 FORWARD LENGTH=3000
TTATAATCACAGTAAATCGAAAGATGATCGCGTGTCTCCGATTGCTGGTTGCAAAGGAAACAAGATATGCCTGTAGTAAT
ACCCATGCGATTCTTTATTCTTCTATGTTCGTGGCTTATAAATTGAAAATAGAAACATTTATATCCATGTTACGTAAAAT
ATCAAACTAAAAAAGTATGCTAATAAGTTATTTGGGGCTGATTTTTCAATTGGATGGTAATTACAATTGAAATAATGAAG
TAGATGAATCAATTGGAGCATGACATGACCGCGCACATGGAATGATATTTTTTTTTTTGACATGACTGCGCACATGGAAT
GATATTTATACCTTTAGACCATCTCCATCCTTTCTCATGAAGGGATCTTCGCACAACAAAAATATAATATGTAATGATTG
```
