## Supplemental_Data1_Codes for "Expanding the synthetic biology toolbox with a library of constitutive and repressible promoters": Araport11_upstream_3000_translation_start_20160617 (part 136 of 154)

```
GACGTTTTTAAATTAAAGACATTATGTCTAAATGTTATGTTTTGGTGGAAACATATTGGAAAGAGATGTCTTTAAGTTAA
AGACACTTCCATATTTAAATATTAACATTTTGTAATTATTATATTTTTAGTTTTGTTAAAGATATTTTTAAACCATCCAC
ATTGTATATTTTATTTGGGTGTCTTCTCATATAAATATTATTAATAAAATATGAATAGTGTTTTAAAATGGAAGACTTAT
GTCTCAATGTGTCTCAAAATGTCTTCTTTGAGACATTTTAGGAAGGATATCTTTCATTTAAAGACATTATTCTCATTTTA
TTAATTAAATTTATGTGAGAAAACATTTAAACTAAATGTGCAATGGATGCTCTTATAGTTATACTCTTATTGTATACTAA
AAAAATTCTCACACGATGTGTGGGTAAACTTAATATTGTAAATTATGTAAATATATTTATTTTGAAATTTTTTAATTAAT
AATATTTAAGATAAAAATATTTACCCACAAAAAATTAATAGAAATATTGTAACTAAGATATATCTATTGTAAACTAAGAA
TCTATTAGGTCTTGTGAATTATTATCTAAAATAAAAGAATATTTGTAATTAAATTTTTTCTAAAAAAAAGAAATTGTAAC
CCTTTGACTATTAGATATCTCAGTCGAGATTTTATATAAATTATAGATTTCATTATATATAGCATGTGTATAACTTGTAA
AAATGTCATTGTTATAAACTTGGTCATTGGTGATCAGAATTAATACTTATATCTTTCTTTGATTCAATGTAAATTAAAAT
GTTACAATGTAACAACTTGAAAAAAAAAATTACACATGAATACATATCATTGTATAAAGCTCGACGCTCATTATAGGCTC
TATACCACGCCATCCATGTCATTTCTATCGAACTGTAGTCTTGATTTAGTCTTTACTTGCTTCATTATAAAATAAGTAAG
CCATTAAACATATGAAACATAATAAGCAAAATATGAATACTTTTGGTCTAAATTCATCAGTTGAATTACTTTTGGTCTTT
TTGTGAAATCTATAAGAAAATAAGAATACTTTTGAAGACTAACATACATGCATACTACATAGAAACATCTCTCAGATCTA
AACAACATCTACAAACTTCAAAACATTAAAAAGAAACAGAAATTGAAAGTAAAGAATACAATAATAGACCTTGTGTCTTA
TGATTTAGATCTTCTCAATCAATCATAATCACCTTTCACATGTCCACCTATAGCACTCACCAAATTTTATTTTATTTTGG
CAAATATTCAGTTGACATGAGTTAAATATAGAACACAATAAAACATATATTTTAAATAAGAGGAAGAGAAAATTAAATAT
TTACCTTTTGGAGGACAACTACAGCATATACGTTTTGGTGAAGGCTAGAAAAATAATAGCGGCTCCTGCACTTCAGCTTG
TTATTACCTTGACAGTTTGTTATTACCTTGAGATGATCTGATAACTAAACTCTAAACATGAATAATATATTACCTTTGCG
ATTGTTAATGTTTGTGTGAAGCCGTGATGGCATGAAAAATTGAATTATCTTTCATTAATATTTATTCTTGATTCCCTCAT
ATTGTGTGTCATTAGCTAGGAAAAACGCCACTATTTATAACTTATATGAGTTAAGTAGTAGGGTTTAAAAGGATCATCAT
GACTTTTTCATTTAATCCATACGTTGTAGCTCTAATACTGACTTATGAAAACTATACGTTAGTAGATTAATTGGAGATTA
GTGAAACTATATGTTACGAAAGTTACGTTGTGTATTTATTGTTTTTGACTATATTAAATATTTCTATTTGTATGCTTGAT
AGTAGTATGTTTCTGTGTCATTTTTGTGTTATCAATTTAATTTTGCCTAATCCCAACGTCAACTTGTTAATAAATGTGGG
TACTCTTACGCCATCAAAAGCTTGCATAATTTCTAATCTTAATATATATTTTTTTCTCTTATCATGGTCATTAAATTTTA
CCAAATTTAATGAATTTATTTTATTTTATTGTTTAGTGAGAAGAAAATAATATAACTAATCTTGTTAATTGTAGATGTTA
AATGGTTCAATAGAGTGAAAGTGAAGCACTATTTTTTAAATGGAAAAGGGTATTTCGCTATCTTTAGAAGTGTGTAAAAC
CTTATAAACATTCGGTAAATTTTTATAAATCTTATAATTTTATAAAATTATAAATCTTTTAGATTTAATGAGAAACGGTT
TTTTAAATGAAAAACTAAAAGGACACACTGTCAAAATTTTAAGCTTTTTATAGTATTATATATATTTTGTATTTAAACTT
GTTATGTATTAAATTGATTAAATGTTGAAATATTAGTGTATATATTAAATGTTATACTAATAAAGTTTTGTAGAAAACAA
ACATTTAAGTATTGATTATGCCACATATCGTAAAAGGAGAGTGCCAAATGTCATGGAAATGCTCTTATATTTCTAAATTG
TTTTATTTTATTTTTTCTTTTGTGGCCGTGAGGACAAAGAAATCGGAAATGGAGGAAACATCGGAGAGAAGGAGAAGGGT
AGTTTAGGTTCCAGTTCCAGCTCAAGGACACATATCTCCG
>AT5G37960.1 | chr5:15118438-15121437 FORWARD LENGTH=3000
AATTAATTAATCCCTCATTTTATAATTTCATTTCAAGGAAGAAGAAGCATTTAGGGGTTTTTTAAGGACACGTGGGTTGT
TTATTTTCATTTTTATTTTTGAATTTAGTTTTAACTTTTAAATCTGTATTTTTTCTTTGCCAAAAAACAAAAAATCTGTA
TTTAAGAGAATAAAAGACTACGGTGATACAAAAGGGAAGACTGTCTTAGGTTTGAAAAAGCCTTAATAATGTGTTCTTAA
AATCTATTATTATAGGCTATTTTTCTTTATGTTGTTAAAATAAATTGGGGAATGGTTATGAAACATTGTCAAGAGATATT
AAAACTTATTCTTTAAAGAAAATATACAATAGACATATTATTTGTTAAGTCTATAACTTTATGTTATTAAACAAAATAAA
TTATTTGTTAAGTTATAGACTTAACAAATAATATGTCTATTGTATATTTTCTTTTGACAATAAGTTTTAATATCTCTTGT
ATTTCTATCTCATTAAATATAAATTTTTATTTAAAACAATATTTATCAATTAATAATTTGTTGATAAAAGTTTCCTTCAA
TAGTTTTAAATTATTATAAGAAGAAAACTATGGTTAGTAATTTTAAAACATTTTTTATCTTTTTCATTATTTCCTTCAAA
AATTCTTAAAATGTCCTGCGAATGATTTTTCACAGGAAGATGGTAGAATTAATTCCTACGATATTCCTACGAAACTTCTA
CGAAAATTAGTTTGTAGGAAACTATTGAAGTGTATAAATCAGTAACTTCTACGAAAACTTCTATTGGCGTCGATTTAAAA
ATCCCAAAATCGTATAGTGTATAAATCAGTAATTTCTAAAACTTAATATATATTGAAAACTCATCATTTAGTGGGCGATA
TAATTTGGAATATACTTATCATCCTTCATCGTTTATAGTTTTACACAACATAAAATTGTAAATGGAAAAATGTCAAAAAA
ATCACCAACTTTCAAATTTGGGACGATTTAATCTTGAACTTCACAAAAGACAAATAATTCGTAAAGTTTTTGTTGACTTT
CTAGATAAATGACAAAGTTTTTGTTGACTTGCCATTTGAGTCATGTCGTTAAATAGGTTAACAATTTTTTTTACGATGTT
AATGTTCCGTTTATCTGCTCTATTAAAACAAAACGACATCGTCTACTTCAACTTCCTTCTTCCGTTTTCTCTTCTTTCGA
TTTGATTTGGGCTGAGAAACATCGTTCGTCTCCTCGCCAGATGGGATTCGAATCGATTCCGCTTCTGTAGGATTTGAGAT
AATGAAATCAATTTGGTGATTTAGGGTTTAAATTTGTTTCAACAGACAAAACGACGTCATTTATCTCTACAATAAACGAC
ATCGTTTTGTTCTAATAGAGCAGATAAACGGAACATTAACATCGTAAAAAAAATTGTTACAAGATTTTCTTTACAGATTT
TTCTTTTCGGATTAAATCATGGCTAGAAATGCCAGATGTAAAATAAATTAGAGCAAATTTAGAGAAAAAAACATTTATCA
CAATTTTTGGGAGCAATACTTGCCGTCCAAAAAAAATGAAAAAGTCCGGAACAATCATTGTAAGAAAAAGTAAACTCTTT
ATTAAAAATACCAAAAATAGATTTAAAAATAGGTTGGAATGAGTTAGGAATCAGCTATATAATTGATATGCGGGGAGAAA
GATGTTTAAAAATTATGTACGTAGGAAACAGAATTATAGAATGGTAGGACCAAAACACGTGATTCTTAATTATTTGGAAT
GCGTGGACAAAGATTTTTTTTTCTAAAGTTGGCTAAACATGTTTTCTAAAAAAAATTAATGTTCAATTATATTCAGAAAA
TATAAACGTTTATACAGAAGAATGTAAACTTTAATTATAATTTTTTGAAATCACTAAAGGCTTTAATCTATGGTATTGTT
TTGATACAAACCACATTTGTATCTCTCCTGCATATTTCTCTTTGCCCATTTTCTTTGTTGTGTTTTCGGTTTCAAACGTT
CCTGTCTATCATCCTTATGATCTTCTCCACTTCCGAAAGTTTGCTAAACATGCTTACGTAGGAAACAAAATTATGGAAAT
GGTAGGGCCAAAACACGTGATTCTGAATTCATTTTACATCGAAGAAAGTTACAATTGTTTAACGCCAATTGTTACAATTG
TTTAACGCCAAAAGCCAAAAGTCACAAAAGTCATAAAAGAAAGAAACTCTTTAACAAAATGAGTTTGTAAGATACAGAAC
CATTTGTTTGTTTATAAACTACTTATTCCAAGAATATAAATAGATTTCTTTTATCGAAAAGACAACTTTCAAGCTAAATT
TCGAGAGATTGGAGGAAGGGAATATTATTTCCTAGAAGTAGTATATTATCTATATATAATACCAAATATGTAACTACGCT
CCCATTAGAAGATTCTTTTTCATTTCTAATGAAATCAAATTCTTTGTTTGCCTCATTAAAACGAAGATTTTAATACCGAG
ATTAGGCCCGGCTCAAAGCTAAAGCTCATGAAGCTAGTGTTTTAGACATCACAAATATATAGTAAAAGTTGAGGGCATGA
TTCCCAATTTAACTTGTGGCATAGTGGTATAACTGTACTAAAACGTCCACGAGATAACTGGTTCGAGTTCCTTCTTTTTG
GATTTTTTATTTAAGTTTTGTTTGTTAGTGGACTTAAATTTTTTTTTTGTTTAGGTATGAAAATTGTTTGGACCGGCTCT
AACCGAGATAATTATTTTAAACTATAAATGGAATTATGAAGCTTGTATACCTTCCTATCCGCTTCAACTTAAAAAATCGC
ATATAATTTATGCAAAAAAATTGGTTGAATAAATTTAACATTCATTCCATTAAAAAAATGTTCGTTTTGTAAGAAACATT
CAGTTTGGTTTGGTTTTGGTGTTTGTGGATCAATCAGGTGTTTCCCAGAAGTAATAGACATATACTTTGAGAACGTGGGA
GGAAAAATGTTAGACGCAGTGCTCGAAAACATGAAGACAC
>AT5G37970.1 | chr5:15124436-15127435 REVERSE LENGTH=3000
TCAATCTCGCTTCTCTACAAACTGGTCTTCTTTACTCGCTACAGTCTCAGGGTACTGGCGCGATAGAATTGAGAGCTTCG
TTGCTCGATATCTCCTTCAAGCAGCGGTTCACACCATATGGGGTGAGAGGAATAGGCGAAGACATGGTGAACCACCTAAT
CCGGGAACTCGACTAACTCAACGGATCGATAAACAAGTTAGGAATTGTATTTCAGCAATCAACGCAAGTGGAGATAGCCG
GTATGACAAGGCCCTCCAAGTTTGGTTCCACTCAAGAATATGAGTAAACTAATTCATAGATAAATTGTTTATATAGTTTT
TTTCTCGGCAAAAGTTCTTGATGTAAAAACGCTAATTTTTTTTTTAATTTAATTTAACATTGCATTAAAAAAAAAGAACC
AAAGACCGGTCCAACGTTTTTGTTTGCTCTATGCAAACTAAAAAAACTATCATTTTAATTTTTATGCAATTTTATTTTAA
TATATTTATGTTCATTTGTTAAATTTACCTTATATTTTTACATTCTTTTGTAAAGTTAATTGATTCGAAACTGTTATATT
TTTTCTGTAAATCAACTCTTCATTAAAGCCAATGGAGTTGTTTTTAAGAACGAAGTATTTTTATTTCTGACTAGATCTTC
TCAAAGTTTCTTAATCATCTAGAGGCAGGACACGTGTTTTATGTTTAAAAAGTTTTAGACCCCATTTGATCAAATCAAAC
TGTCAGAGCATCTCCATTGGTCATATTAATGGATGTTTTTACTATTTTTATAATATAAATTAAAGACATTTGTGAAGAGA
GAGAAGAGAATAGTGTCTCCAAGAAGACACAAAGACATCTCTTAAAGACATTTTCTACCTACTTGTTACCTTTTTATTGG
TTATAATGCTTTTACAATTTATTAATTAAAATTTTAATCTATCTAAAGACATTTTACTTTTATCACCAATGTGGTTGCTC
TCACAAGTTTGGCCCCAGTTGGACAAAATAATTGTCGTCCAATGAAAAATAAAAACTGTAGAGCAATAATTATGGGTGTT
AGGCTAAATAAACTATTTTTTATGGTTTCATTATAATTAAATTTAATTGTGGGTGGGTCTCAACTGACCCCATATTCCTT
CACTTGGATCTGTCTTCCAAGTAGCACAAACACATTATGTGAGAGCAAGTAACAAACGACTCACCTAGTAATTTATCCAA
ACCTTTGTAAAATCAGACCAAAATACTCCTAATTAAAACCGGTTCGAAAAACCAAATGTTGAGTTATTTTGTTTTTGTAT
GAATGTAAAATAATACTCACCAAAAAGAATGTTTACAATAAATGCATCGTAAAAACCATAATTTCTAAAACCTTCTGGAA
CCAGAAACGCATTCCACCTTCATAAGTGCACGTTAATGCCATGGTACTCAACTGATTGCAGACATTTTTATCAATCGTTC
TCTTAAGCGTATGTGCCGGTGTTGATGTCTCTCCATGACAACGACCATTACGCTCCCGCCAGAGACTGTAAATAGTGATC
TGAAAAAATACCTCAATGTGAAAGTGTATATAGGTGTAGTGGACTTAGCCGAGATTAGAGGAATTATGGACCTCCAGATT
GTAGTAAACCTATGATCAAGGATGCCATGAGCTAGAGCTGACCAAACTTGGGAGGAGTAGGAGCATGAGAAGAACAAGTG
ATCTCTCGTCTCTACTTCTTCCCCACGTAAAAAATAGTTACCACTGGCTCCAACATTCCATTTAGGCAATCTGTCCCCCG
TCGTGAGACGGTTATGAATAGCAATCCATGTAATGAAAGAGTACTTCGAGTTGTAGAACCAAACCCCTTGTACCAATTAC
TAACTGGATTTACCTGACGTGTTAAGTGCCAAGTATCTTGAGATGAAAACTTGCACTTATAAAGGCTGTTTTCCTTTTCC
AGAGTGGGAGATCTTTTTCCTCCACATCCACGATCATGAACTGGTATTACCGCGGATTGACCACAGTGATCGATTTCAAA
GCAATTTTTTCCAAACCCATTGAACCCTAAGTGAGTCCCCAACCGAAACCAGACGCCATATCAAATTCAAAACAGTCGTG
GTGTTTGTTTCTGAGAGCAGTCTTCAAAATGTTGGGTTATTCTCGTAATGTACACATAGTTGAAGCCAGTTACCTAGTCT
TACGGACGATATTAACTCCAATATCGACGATAACCCGAACACTAGCCCACCATTCTAAGATTATGTAACCCAAACAGTTT
CTGAATTAAAAATATAATACAAGTAAAATATATTAACACTAGTTCCCACCAAAAATTAACACTACAAGCTTGATCAGAGC
AACCTTAATGGTAGACTTAATTTTGTCTTTTAACTATTTTGATGAATTGTTTTATTGAAAAAAATTATAGCTAAGAGTTT
TTGTAATGGTTTGAAGCTCTTATACCTACTTTTATCTCTTATCTAAGAAACACTTCTAAACTATTCACATATTATTATGA
TTAATTACACCTAAGATTTGTAGTAAGAGACTTGCAATAAGGATGGTCTCATGTCATAGAATGCATGTCTCCATATGTTT
TATTTAATCGAGAAAACATAAACTACAAAATTTAATGTTGGTTATTAAGTTTGGCCCCATTTGTTATCCCCACATGCACT
CCTCTCTCTTTTTGTCCTTATAAAGTTCTTCTCCCAATTCATGAAACCCAAAAATAATTATCTCTTCGTAAGAAAATACA
AACTTCTTCCTCTCTTCTAAGCAACTAAACTATGTTGAGTGCCTTTTGGGGTCATGCATCAGCTATTGCTATAGCTTCAC
CAGTTGTCAGCATTGTGGGTTTTCAGGGTGATCGTACTACGATAAGGTGATTTTCTTGATTTGTACTTTTAGTTTTAGTC
TCAGTTTATTTTTCGTATAGCATGCATATTTATAATGTGTTACGTGTTACTTTATCTAAATTAAGACGACCAACATACGG
AGAGATGAAATTTGTGGACGTAGTTGAAAGACCTAGAGAG
>AT5G37980.1 | chr5:15128405-15131404 FORWARD LENGTH=3000
GGTTTGATTTTTTTTTTATAAAGTTTTTTTTTCTATTACGAAGCCCATACATTTTGGTCAATAATTAGTTTCGTTTTTTT
TGTTCCTTTTTTCTGTTTTGCACGATCTCAATTTTGTTTTGAATTATTTTTATAAAAATTAAATTATAAAATACCATTAT
TAATTAACGACAAAGAAATACCATTTGATATTCATATTTTGTAGGGTTCCATATTGTCACGTTTCATTGTGTAGCTATAG
CCAGATGTTCAACTTTGATGTTGAAAGTTTGCGTGGGATTGTATCCCATCAATCCAAAATAAATACCCATAAATTTAAAC
TTAACAAAATACACTTCAAATTATTATCAAGAACCATACATGTGTTTATCTTTCTCTACCCGTGGATTCACCATGAAATG
TTCATCTAGAAACAACAGTTAGATTAACTCAAACTGCAATTACATAATTTGAGTCGTCTTTATATATCTACGTAAAAGAC
AAGTGAAAAGAACGATACTACTCTCTTGGTTACAACTAATTCGGGTAATCTTAAGGTTCTATCTACAATGTAAAATGAAT
CGACGACAATAGGAACGGCAATGCGCTGTAATTTGTGCTCCAAACAAATTAATTTCTGCATCTAATGAATGTAGACATTA
ATAACAAATAAGATTCATTTAATTATTTTACCAAAAAGTAAAGAAGGTCCACTGAATCACGTGAAATGGACCATTCCAAA
TTCTTCGGAAACTTTAAATACATTACTAGATTGTCTCACTCACCTAATAGTAAAATAGTATAGTGGCTCCACAAAATTGC
CGACACTGTATTTTGTTTTTTCTTCTTAAAAGTATTCAACAAATACATCACATACAACTATTTTCCGAAAAAATATAAAA
ACAAATACTAACTTTTAAATTTGGAATAATTATCATAAATCATAAACAATTTTAAAAATATTTAAACTATGTGGTTGGAG
TCAGAATTCAAATTTTAGGTGGGACCAATGTTTGGATTGAAAATTATAGTTTTGAATGTGATGCAAAAAAAAAAAATTAA
TTGAAAAATTACGACTAATATTTGATATTTTTTTTCTTTTTTAATTAAAAAATTAAAATTTGGGTTTTCAGTCACAATCT
TCTCAAAATCGTAACTAAGAGCATTTCCAACCCTACTCTATTTTAGAGTCAAAATGCAAAAATTTTCTCCAACCCTACTC
TATAATTGACTCAAAATAGAAATTTCTGCAGATTGACTCTATATATAGAGCAACTCTATTCTCAACTCTATTTTTTATTT
CAACTTTTTTATTTATACTTTAGTCCCTCAAATTTAAACTTTTTTATTTAATACATATAATCATTTTACAAACAACAATT
ACAACACATAGTTTTATAAACTTAACAAACAAACAAATACTAAATTTAATATATTTAAGAACCAATGTTTAAAACAATTA
TCCTTTAAAGTTTTCACACAGAAATTAAGAAATATATTTAATATATTTTTTAATTCTTTTATTGGTTAAAATGTTAAAAC
AGTTAAAATCTATTTGGAATTTTTATTAAACATTTACATTAAAAATCTAAAACGATAATATTAAAAAATAAAATTTTAGT
TATAGAACAACGATTAAATTAAAACCGAAGGAATATATCGCACGTAAACAGACCTTTTGACAAACCGCAATTTTTCAAAA
CGTTAATTTAGTTGACTTTTTGGTTACCTCGTATCGCGTTACTTAGACCATCTCCAAGAAGACACCAAATCACCAAATTT
GGTGATAATTTTGCTCCAACGTGACACTATAATGGACGGCATAATTGTTTTTTGGACTATTCACAAAACACCAAAAATTT
ATATTATTTTATTTATATTTTTGATTTAGTTTTATATTTAAATTGTTGGTTTTTTAATTAAAGACAAGTATACTATTAAT
ATTTTTTAATGTTTTCGTTTTTGTAATATCAAATTTTAATTAAGTTAATATAAAATGATAATGTGCACAAACTTTTGAAA
TAAATATCACATTAATTAAAATTTAAAATACATAATAAAGCTTAATTAAACATTTAAAACATAAAATTACAACATTTAAA
CCAAAAAAACATAAAAACAAAATGCAATTAGATAAATTTAAAAGACATAAAGAAATTCTATTATTTAAAATTTATCGATT
GTAATTTTATATTAATTAAATTAAAATTAAGCAGTTCTAAATTTAATTAGTATTTATCAAACTATTAAAATAACTATTAC
TAAGTATTAGTATTTAATAATATAATAATGAAAATTTTGTTTTTAGTGTGAGATTTAGTGTTTATGGTTGGAGATAGAAA
AAAAATCTGAACACTAAAACACTAAATTTGGTATTAAAATTTAGAGTTTTGGTGTTCAATGGTTGGAATTGCTCCTATAG
ATTTAATTGTTACCTTTTTACCATCATTGTATGCAAATGTTGACTTTTTGGTTTTGGAGATTACCAAAAGATTCATCGTC
TACTAGTTCTTCGTAGATAACATAGTATATCTAGAAAACTCGGAACGAAAATTTTATAAAATGTGGATAAACGTGAAGTC
CTAAAGCTAGCAAAGAAATTTGGTCAAACGTTAGTTTATTAATTTCTCTCAAAATATTAGCTATTTAGTAATATTACCCA
ATTATATAAGGATAGACAAATGTTACTTACCCAACAATATTTCAAATAGATGCTTTGTTTCTACTTGATGCATTGTTATA
ATGAAGTGGCCGCTCCTTTTTTTTTATTTTGTCAAACATTATAATGAAATAATGAAGTATGTTTTTGGAGAACAAAAATG
TTGTAAAATTACCAATAATTTGGGTAGTGGAGTTGGTGTACACTTTAGGCTTATATTCCATTAACTTAATGACGTTACTT
GTAATCATTGTCCAATCAGTGACGTCATATATGATTTTCCTTTTGTTAATCTTTTCAACTGTTATGACTGGGTGAAGGAA
ATTATCATCTTCGTCCCTACCAAATTTTTCAGCAGCGAAA
>AT5G37990.1 | chr5:15135170-15138169 REVERSE LENGTH=3000
TCAATTATAATTTTATTAAAATAAAAATAACAAAAATAAAATGTTTAATTTCACTGAACAGGGTTAGATGGTAGGGATCG
ACAGTAATACGAGACGGTATACCACGAGTAAAATCCATTAGATTTGTTTAGTTTTACTGAACGAGATTAGATGATAGGAC
GAGTTTGAGTCGATACTAATACGAGACGGTGGACCACTGGTGAAATCTTAGATATAACAATCAAAATATAATTATAATAT
CTTAAATACTAAAGAAAATAAATTATATTAATAAAATAAATATAATTTAAATTTAAATTATTTAGTTATAATCTAGATTT
TAACTTAATGAACTGTACGTTATTGTTCTTATATTTTTAAACAGTAAAAATCAAACATAGTAATTGTATACTAAATAATA
TACAGATATAAGAGTTGAATATTCATAAAATATAAAACATTAACTCATATACATTTTTAATCGACTAAACAAATTAAATT
TTTATTCTTAAAAGAACTAAATAGTCCCGCAGTATACCACATATTAAAATCTAGTTGTCGAAGTATTTACCCAAATATCA
TTTTAAAAATTCTCACTAAAAGAAAAGTATAGATATGTGCAGATATTGTATCATATATAGTACATTCTTGTCTTAAATTT
ATATTCGCTCAGTTTCGCTGATTATATTGTTTTAAAACACTTTTCTTATACAAAATTTAATATTTTTTAATAGTGGACCG
TAGGATAATATGTATGACGTATGAGTGTCTAACCCTAAATAATAGAGGGAGTATGACAATTATATCCTCGAGATTCACAT
GATTTTGGTAACATCCAGGAATTTAATTTTATTGAACTTTTTTTCAATCTATTGGTGGTGATTCACTACCTAACTAATAA
TTTTATGTGCAATAATATTTTGCTATCGTCACTTTCAGTAGATGATACTATAAAAAAGTTCACAGTGAATCTTGACACCA
TAATGGACAAATACATTTAATAAAAGTATAGGAATAGTTTATCATTAAATATCATTGAAGAGTAATAGTGTAATACCCGA
TAATAGGCGATTTTAGGCGTCACATGAGTATTTGTTGTTTCCTTTTTTTTTTCTTTTAATTTTTTCTGCCACGAATTTAT
TTCCATTGGGGGAAATATAATCTTTACACAACAAATAAATAAATCTTTACGAAAAGTATAGTTTTGATTGGTGAGAAAGA
GCTGAACAGCTAAACTTACAGTGAATGAGAAAGAGGAATTGAGAGAAAAGAAAATGTGAGTTTAGCGTAAATATTTTAAC
TTTTGGTATTTAATAGAGTAATCTGTTATGCTATTTTTTGGTATTTTAAATATATATCTTTTTAACAGCAAATCAATTAT
ATTATATTATATTATAAAAATGTTACATAAAATCATTCAAATATAACCATTGAATCAAATAAATAAAATTGAACACAATT
TTGATGAATAGGTGGAAGTAATCTTACTTTCCACACAGAAGCCTTACAAGCAACACATAAAATATGTTAAGTACTCTCTT
CATAAACTTGTAAAATGTTAACATTTTATAGATGAAACTTTCAAATGTTTTTCGCATAAATTTAATTAAACAAACACAGA
GATATGCTGCTTAAAATAGTTCAAGGATCATGTTTTTTGTTGTAACATCCTTGGCATCATTGTGGGTTAGTGACCATGGT
TTTCTTTCTCATATAACATGAATAGTCTGATCGGAGGACAGAAAAGACATCATCATCGGACCGTGTCCTTGGAAACGGAA
AGTTATCGTCGGTGAATGAGACTAGCGGAAACAAACTTTATAACAGATTCATCTTGAGTGAAGCTAATGCATCGAAAGAC
AAACCATAAATAAAACGTCTCCATGATTGGAGGAAATTGCCGGAAACATAATTGTTTCCAACCAACAAATGAAATCTCAA
TTGAGACTTCAAAACTAACTCGCTTGGATAGATGCATTATTTCTTATTGATTTGAGATCTGCCATCAACACTCTATAAAG
CAAAAACTGCATCGAGAACATCGAAGGCTGATGAACAAAGGTCTCCAATCCAAGCGAGTTATAGTTAAAACTGGTTCGGT
AAAATTATTTCAACTAATGCATCCAATCACACCCAAATATATCTCTTATGTTTCCCCGAAGACACTATAATTATGGAGTA
TATGTAGAGCAGTCAAGCTGATCATACTCGTCCCGCGAAGCATATTTTATAAAGCTTTTGTCTAGGAGGTTTAGAAAAAG
TTTATAAGTGCTTCTTGGTCCCGGTTTTGGTTTAATGCATCTAATTTTTTTGCAGGAAGCTAGATATGTATTGGATGTCG
ATTATGCTAAATGAAAAAACGTAAAACCTTCTTATAGAACTACTAATCCTGTCAAAGAAAATTCTACAATTTTTAGCTTT
CGGATCGTCCGAACCTCTTCTAAAAACTAGTAATGTAGTTCGTGTATGAACCTATGTGGAGGATATCCTTGAACTAAAGT
ATCTTAAGAGAAAATTACTCCAACAGAAAATTAACACTATATGTTAATAGAAATTGTAAAATGAGTTATATATAGATTAT
TAACACTAGACGTTAATATAAATTACGAGGTGGCCCCAGTTTTTTATCCCCCACGCTTCCCTCTCTTAGTCCTTATATAA
ACTTCTTGTCTTCCAATTCTTCATACCCAAAAACAATAACCAATTCTCCTAAAGTTTGTTTTCTCTCGCCTCTAAGAAAC
AATGTTGAGTGCCTTTTTGGGTCATGCGTCAGCTATTGCTATAGCTTCACCAGTAGTCAGCATTGTGGGCATCAGGTTAT
TTTCTTGATTTATACTTTTGGGATTATGTGAATATTGTACTCTCCCTCTCTCTCTCTTTCTTTTTTTTTCAATGTCATTT
TCAGTTTATTGTTTAGCAGGCATATGCATATTCATCTTTTTCTTTACATGTTAATTTTAATTAAGGCGACAAACATATGG
AGAGATGAAACACGTGGGGGTCGTTGAAAAACAAAGAGAA
>AT5G38000.2 | chr5:15138810-15141809 FORWARD LENGTH=3000
ATAAATTAACATTTAATCATACAGCTCTAAAATTTTTAAATCGTTTCTTTTCCGGTCTCCACTTTGTACGTGGAAGGTTA
AGAATATTTGTTCTCCAAACGTTTACTCGAATATTGAAAACCTAATAGATTGGATCTCGCACAACATATCCACTCTATTT
GATCAAAAACTATCTATTGATAATTTTTTCCAAGAAAGTTCATACTATTATGATCAAAGTGGTGAAGGCTTAAAATTAAT
AATGCCTCGAATCGCGTCTACTTCTGCATCTACGAAGGCATTGAACTTCATGTGCTTGTATATGTTGGTGATTTGGCGAT
GACATGGAACCACTCTTAGCCATTCGCACCTTCAAAAGCTATTTCAGTATGTATTTTCACTTAACGATCTTGAAAATTGA
AAACACAACGAAGTTGCAAGAAGGGAATTTTCAGAACCAACAAAGGGACACGTTGGATAGTATTAATGAAGCATGGCTAT
TAGGAAGTAATCGTGTGGCTTTTTCCAATTGAAAACTCGTAATTATACTACAGTTTTCGCAGAAATTATCAAGAACATTC
CGATAGATTCCGCTAACGTCATTTCTTTAGTCATATTTAGCTGTTACTATTTAATTCCTATAACTAAATTTGTTTTAACT
TTCAAGTATATATGGTTGATATACACCCTCAAAGATTTTAATTGTAGGGTGAATTACTTCCAAATTTTTATCCTATTTAA
TGTTTTGATCAAAAAATTATCTATTTCTCGCGATGTTATTAATTCTTTTGTTTCAATAATTAATAATCATTGATTGATTT
TTATCAAACAAAAATAACCAAAGAAAATGTAATGTTTTGCTTTTAAAAAAAGTAAAACTAATCCATCACGTTCTTCGTTT
TATATCAATAGATATTAGTATATTAAATATATACACAGAAAGTGATGTATTAGTTAAATAGATTCCTTAAATATAATTTC
CCTATAAAAGTACCAATAATATGAAAAGAGAAAATAGTTCAATACAATCCAATTTCTTGGGTGTTAGCTCACGTTACAAC
TACTGTGATTCTCGTGGATACCTTTTGAAAAATATTTGGGTTTATATTTAGGAATTGATCCTTTTATTTATCCCATTTTA
TTTTATGTGATTAAAATATGCTACATAATAAAATATAACAAAAACTTATTTAGTTATAAAATTTAAATCCTAACCGCGTT
TCTATAATCCTAAACTGATATATAATTTTATTTAGTTACAAAATCTAAACTACATTCCATTGTAAACTCAAAACGGCATT
AACTCGTTTAATTGTAAAATCTAAACTTTAACCGTTCTTTTTAATTTTAAACTAACATTTAACATTATTAAACTTTAAAA
TTTTAAACATGTTTATAAACTAACCGATATTTGACTTGTTTAATTGTAAAAAACCCAAATATTTTTCATACTTTTTGTCA
TATACGTTCTTAATTTTGTACATAAAATACATTATATGAAAACTAATTAAAAATAAATACTCAACGATACAAATCAAAAG
AGTTAAAAGCTTTTATTTAAAGACTATGTACGTAGAAGTTTAATAATATTAGTTCTTCAATTAAATAATTTGATCAAAAT
TTCAAGTTATAATTTGAGAATTTATACTTAGCGAAAAGAAATTGAACTTTTCTAATACATTTTTTTTACGTGTCGATTAC
TTGTCAACAAGAAAACTTATTCTGCAAAATAAATCTATACTATAGAAAAGTCAAAGCTATAAGCTTCTTAGACTGTTCAC
GTGGGATTTGTAACCACCAATCTACTTAGCTTTTCGAGGGATTGAAGAGTACATCCCGAACAATAATGGGATCAGCTATG
TCGTACGGATGGGTACAATAATCGACTGATGAGCGAGAAGAATTCTTCTCATCAGAAGGTGAGTTAGATCTCTCGGTCGA
GGAATCAAGATTTTTCAACGGGGAAGAAGGGTTCATAATTATAGAAATAATTGAGAAGAAGAGGAAGAAATTTTGTTCGT
AAAGAGAGAGTAAGATCAAGATAAAAGCTAAAACAGAGAAAATAAGAAGCGTTTATACCTTCTACAAATTTGTGGTTGAG
GATGAAACTGCCTCAGAGTCGTGTGAGGAGTGGAAGAATTTTTTCCGCTTTAATAATAAATAAAGGAATCAAGTCATAAA
TGTGACATGCGTCATGCGTTTAAACATGGAAAGTCCTGAAATTAAGGGAAATGATGGTTCAAAAGGCAGAAAATTAAAGA
TCATGTTGCACAATCTTCATAACTAAAGAAAGCAAGTCCCCCGAACTGGTTCGTCAGGTCAGAGGACTTGGGGGGCTAAT
TATTGATGTCGGATCCGGAACCCAAAGTTTTTGGATCCACTCGAAGATTACCACATAAGCGTAAAATCAACAAGAGTGCG
AGTCAACGAAAAATAAATGCCGAACTGAGATAAAGCTCCAACTCTACGAAGTGAGGAGTTTGGTAAAGGGAGCAACATCT
CGAAATAAGATAATGGGCCAAGCTTCGAGGAATCCACAAAACAAATAAAAACATTCAGAGAAAGACTTTAAAGTATTAAA
GTTGAGAATCAAAACAGATACATTCCAGAAAATTAATTGTACCAGTGATCAATAAATATAAATCATATTGTATAAATATG
GGGTTCACAAGTACATAAGGGACAAATGCATTCTAATTTACAAGGCTAATACTATGTTATTTTCTATTCTTACTTATATT
TACTCGTAACTTTGCTTATCGAATATATATTATATTTTGATTTTAAGTACTTTTGCTTATCGAATATATAAATAAATATT
TGAATGTGCCAATCCTATATTTACGCATGAGTAAGGTGTACTTTTTACACTTTTATCCCATTTACTTAATGACGTTACTT
GTAGTCATTGTCCAATCAGTGACGTCATAGATAATTTTCCTTTTGTTTATCTTTTAAACTGTTATGACTGAGTGAAGGAA
ACTATTATCTTCGTCCCTATCAAATTTTTCAGCACCGAAA
>AT5G38000.3 | chr5:15138810-15141809 FORWARD LENGTH=3000
ATAAATTAACATTTAATCATACAGCTCTAAAATTTTTAAATCGTTTCTTTTCCGGTCTCCACTTTGTACGTGGAAGGTTA
AGAATATTTGTTCTCCAAACGTTTACTCGAATATTGAAAACCTAATAGATTGGATCTCGCACAACATATCCACTCTATTT
GATCAAAAACTATCTATTGATAATTTTTTCCAAGAAAGTTCATACTATTATGATCAAAGTGGTGAAGGCTTAAAATTAAT
AATGCCTCGAATCGCGTCTACTTCTGCATCTACGAAGGCATTGAACTTCATGTGCTTGTATATGTTGGTGATTTGGCGAT
GACATGGAACCACTCTTAGCCATTCGCACCTTCAAAAGCTATTTCAGTATGTATTTTCACTTAACGATCTTGAAAATTGA
AAACACAACGAAGTTGCAAGAAGGGAATTTTCAGAACCAACAAAGGGACACGTTGGATAGTATTAATGAAGCATGGCTAT
TAGGAAGTAATCGTGTGGCTTTTTCCAATTGAAAACTCGTAATTATACTACAGTTTTCGCAGAAATTATCAAGAACATTC
CGATAGATTCCGCTAACGTCATTTCTTTAGTCATATTTAGCTGTTACTATTTAATTCCTATAACTAAATTTGTTTTAACT
TTCAAGTATATATGGTTGATATACACCCTCAAAGATTTTAATTGTAGGGTGAATTACTTCCAAATTTTTATCCTATTTAA
TGTTTTGATCAAAAAATTATCTATTTCTCGCGATGTTATTAATTCTTTTGTTTCAATAATTAATAATCATTGATTGATTT
TTATCAAACAAAAATAACCAAAGAAAATGTAATGTTTTGCTTTTAAAAAAAGTAAAACTAATCCATCACGTTCTTCGTTT
TATATCAATAGATATTAGTATATTAAATATATACACAGAAAGTGATGTATTAGTTAAATAGATTCCTTAAATATAATTTC
CCTATAAAAGTACCAATAATATGAAAAGAGAAAATAGTTCAATACAATCCAATTTCTTGGGTGTTAGCTCACGTTACAAC
TACTGTGATTCTCGTGGATACCTTTTGAAAAATATTTGGGTTTATATTTAGGAATTGATCCTTTTATTTATCCCATTTTA
TTTTATGTGATTAAAATATGCTACATAATAAAATATAACAAAAACTTATTTAGTTATAAAATTTAAATCCTAACCGCGTT
TCTATAATCCTAAACTGATATATAATTTTATTTAGTTACAAAATCTAAACTACATTCCATTGTAAACTCAAAACGGCATT
AACTCGTTTAATTGTAAAATCTAAACTTTAACCGTTCTTTTTAATTTTAAACTAACATTTAACATTATTAAACTTTAAAA
TTTTAAACATGTTTATAAACTAACCGATATTTGACTTGTTTAATTGTAAAAAACCCAAATATTTTTCATACTTTTTGTCA
TATACGTTCTTAATTTTGTACATAAAATACATTATATGAAAACTAATTAAAAATAAATACTCAACGATACAAATCAAAAG
AGTTAAAAGCTTTTATTTAAAGACTATGTACGTAGAAGTTTAATAATATTAGTTCTTCAATTAAATAATTTGATCAAAAT
TTCAAGTTATAATTTGAGAATTTATACTTAGCGAAAAGAAATTGAACTTTTCTAATACATTTTTTTTACGTGTCGATTAC
TTGTCAACAAGAAAACTTATTCTGCAAAATAAATCTATACTATAGAAAAGTCAAAGCTATAAGCTTCTTAGACTGTTCAC
GTGGGATTTGTAACCACCAATCTACTTAGCTTTTCGAGGGATTGAAGAGTACATCCCGAACAATAATGGGATCAGCTATG
TCGTACGGATGGGTACAATAATCGACTGATGAGCGAGAAGAATTCTTCTCATCAGAAGGTGAGTTAGATCTCTCGGTCGA
GGAATCAAGATTTTTCAACGGGGAAGAAGGGTTCATAATTATAGAAATAATTGAGAAGAAGAGGAAGAAATTTTGTTCGT
AAAGAGAGAGTAAGATCAAGATAAAAGCTAAAACAGAGAAAATAAGAAGCGTTTATACCTTCTACAAATTTGTGGTTGAG
GATGAAACTGCCTCAGAGTCGTGTGAGGAGTGGAAGAATTTTTTCCGCTTTAATAATAAATAAAGGAATCAAGTCATAAA
TGTGACATGCGTCATGCGTTTAAACATGGAAAGTCCTGAAATTAAGGGAAATGATGGTTCAAAAGGCAGAAAATTAAAGA
TCATGTTGCACAATCTTCATAACTAAAGAAAGCAAGTCCCCCGAACTGGTTCGTCAGGTCAGAGGACTTGGGGGGCTAAT
TATTGATGTCGGATCCGGAACCCAAAGTTTTTGGATCCACTCGAAGATTACCACATAAGCGTAAAATCAACAAGAGTGCG
AGTCAACGAAAAATAAATGCCGAACTGAGATAAAGCTCCAACTCTACGAAGTGAGGAGTTTGGTAAAGGGAGCAACATCT
CGAAATAAGATAATGGGCCAAGCTTCGAGGAATCCACAAAACAAATAAAAACATTCAGAGAAAGACTTTAAAGTATTAAA
GTTGAGAATCAAAACAGATACATTCCAGAAAATTAATTGTACCAGTGATCAATAAATATAAATCATATTGTATAAATATG
GGGTTCACAAGTACATAAGGGACAAATGCATTCTAATTTACAAGGCTAATACTATGTTATTTTCTATTCTTACTTATATT
TACTCGTAACTTTGCTTATCGAATATATATTATATTTTGATTTTAAGTACTTTTGCTTATCGAATATATAAATAAATATT
TGAATGTGCCAATCCTATATTTACGCATGAGTAAGGTGTACTTTTTACACTTTTATCCCATTTACTTAATGACGTTACTT
GTAGTCATTGTCCAATCAGTGACGTCATAGATAATTTTCCTTTTGTTTATCTTTTAAACTGTTATGACTGAGTGAAGGAA
ACTATTATCTTCGTCCCTATCAAATTTTTCAGCACCGAAA
>AT5G38000.1 | chr5:15138810-15141809 FORWARD LENGTH=3000
ATAAATTAACATTTAATCATACAGCTCTAAAATTTTTAAATCGTTTCTTTTCCGGTCTCCACTTTGTACGTGGAAGGTTA
AGAATATTTGTTCTCCAAACGTTTACTCGAATATTGAAAACCTAATAGATTGGATCTCGCACAACATATCCACTCTATTT
GATCAAAAACTATCTATTGATAATTTTTTCCAAGAAAGTTCATACTATTATGATCAAAGTGGTGAAGGCTTAAAATTAAT
AATGCCTCGAATCGCGTCTACTTCTGCATCTACGAAGGCATTGAACTTCATGTGCTTGTATATGTTGGTGATTTGGCGAT
GACATGGAACCACTCTTAGCCATTCGCACCTTCAAAAGCTATTTCAGTATGTATTTTCACTTAACGATCTTGAAAATTGA
AAACACAACGAAGTTGCAAGAAGGGAATTTTCAGAACCAACAAAGGGACACGTTGGATAGTATTAATGAAGCATGGCTAT
TAGGAAGTAATCGTGTGGCTTTTTCCAATTGAAAACTCGTAATTATACTACAGTTTTCGCAGAAATTATCAAGAACATTC
CGATAGATTCCGCTAACGTCATTTCTTTAGTCATATTTAGCTGTTACTATTTAATTCCTATAACTAAATTTGTTTTAACT
TTCAAGTATATATGGTTGATATACACCCTCAAAGATTTTAATTGTAGGGTGAATTACTTCCAAATTTTTATCCTATTTAA
TGTTTTGATCAAAAAATTATCTATTTCTCGCGATGTTATTAATTCTTTTGTTTCAATAATTAATAATCATTGATTGATTT
TTATCAAACAAAAATAACCAAAGAAAATGTAATGTTTTGCTTTTAAAAAAAGTAAAACTAATCCATCACGTTCTTCGTTT
TATATCAATAGATATTAGTATATTAAATATATACACAGAAAGTGATGTATTAGTTAAATAGATTCCTTAAATATAATTTC
CCTATAAAAGTACCAATAATATGAAAAGAGAAAATAGTTCAATACAATCCAATTTCTTGGGTGTTAGCTCACGTTACAAC
TACTGTGATTCTCGTGGATACCTTTTGAAAAATATTTGGGTTTATATTTAGGAATTGATCCTTTTATTTATCCCATTTTA
TTTTATGTGATTAAAATATGCTACATAATAAAATATAACAAAAACTTATTTAGTTATAAAATTTAAATCCTAACCGCGTT
TCTATAATCCTAAACTGATATATAATTTTATTTAGTTACAAAATCTAAACTACATTCCATTGTAAACTCAAAACGGCATT
AACTCGTTTAATTGTAAAATCTAAACTTTAACCGTTCTTTTTAATTTTAAACTAACATTTAACATTATTAAACTTTAAAA
TTTTAAACATGTTTATAAACTAACCGATATTTGACTTGTTTAATTGTAAAAAACCCAAATATTTTTCATACTTTTTGTCA
TATACGTTCTTAATTTTGTACATAAAATACATTATATGAAAACTAATTAAAAATAAATACTCAACGATACAAATCAAAAG
AGTTAAAAGCTTTTATTTAAAGACTATGTACGTAGAAGTTTAATAATATTAGTTCTTCAATTAAATAATTTGATCAAAAT
TTCAAGTTATAATTTGAGAATTTATACTTAGCGAAAAGAAATTGAACTTTTCTAATACATTTTTTTTACGTGTCGATTAC
TTGTCAACAAGAAAACTTATTCTGCAAAATAAATCTATACTATAGAAAAGTCAAAGCTATAAGCTTCTTAGACTGTTCAC
GTGGGATTTGTAACCACCAATCTACTTAGCTTTTCGAGGGATTGAAGAGTACATCCCGAACAATAATGGGATCAGCTATG
TCGTACGGATGGGTACAATAATCGACTGATGAGCGAGAAGAATTCTTCTCATCAGAAGGTGAGTTAGATCTCTCGGTCGA
GGAATCAAGATTTTTCAACGGGGAAGAAGGGTTCATAATTATAGAAATAATTGAGAAGAAGAGGAAGAAATTTTGTTCGT
AAAGAGAGAGTAAGATCAAGATAAAAGCTAAAACAGAGAAAATAAGAAGCGTTTATACCTTCTACAAATTTGTGGTTGAG
GATGAAACTGCCTCAGAGTCGTGTGAGGAGTGGAAGAATTTTTTCCGCTTTAATAATAAATAAAGGAATCAAGTCATAAA
TGTGACATGCGTCATGCGTTTAAACATGGAAAGTCCTGAAATTAAGGGAAATGATGGTTCAAAAGGCAGAAAATTAAAGA
TCATGTTGCACAATCTTCATAACTAAAGAAAGCAAGTCCCCCGAACTGGTTCGTCAGGTCAGAGGACTTGGGGGGCTAAT
TATTGATGTCGGATCCGGAACCCAAAGTTTTTGGATCCACTCGAAGATTACCACATAAGCGTAAAATCAACAAGAGTGCG
AGTCAACGAAAAATAAATGCCGAACTGAGATAAAGCTCCAACTCTACGAAGTGAGGAGTTTGGTAAAGGGAGCAACATCT
CGAAATAAGATAATGGGCCAAGCTTCGAGGAATCCACAAAACAAATAAAAACATTCAGAGAAAGACTTTAAAGTATTAAA
GTTGAGAATCAAAACAGATACATTCCAGAAAATTAATTGTACCAGTGATCAATAAATATAAATCATATTGTATAAATATG
GGGTTCACAAGTACATAAGGGACAAATGCATTCTAATTTACAAGGCTAATACTATGTTATTTTCTATTCTTACTTATATT
TACTCGTAACTTTGCTTATCGAATATATATTATATTTTGATTTTAAGTACTTTTGCTTATCGAATATATAAATAAATATT
TGAATGTGCCAATCCTATATTTACGCATGAGTAAGGTGTACTTTTTACACTTTTATCCCATTTACTTAATGACGTTACTT
GTAGTCATTGTCCAATCAGTGACGTCATAGATAATTTTCCTTTTGTTTATCTTTTAAACTGTTATGACTGAGTGAAGGAA
ACTATTATCTTCGTCCCTATCAAATTTTTCAGCACCGAAA
>AT5G38010.1 | chr5:15155342-15158341 FORWARD LENGTH=3000
TAAGATTCTTATATGCGATTGAAGTTTTGATTTTGTTGCTCCTTTGATGCTTAATTGTTGATCTCGGTTTAGGTTGAATT
TGATTGCAAGTTAAAATCTGATGCTTATGATCTGGTAATTGCTTCTTACAAGTTGATATGTAACAATGCTTTCGAATTAA
GTATATGGATTCGTATACAGATTCTGGGCTTTGCTTTATGTTTAAATTTGTGTTTGATCTGTTGGTTTTTAAGATTAAAA
AGTGACCCTTTTGTTGCTTATTCACTTCTCATTAGCATGACAACGGATTGGTGGCACAGAATAATTGGTTCTAGGGTTTA
TGTTTATGCTCTTTTGTTTGCTCATTTAGTTGATATTATGAGCTGAGATAACTTTGTTCCGGTTTGGTGTTGGTCATGTT
AAGGTCCATGTTCCTTCTCTCGTGTATCTCTAAGTGGTTTTAGTTGATGTAATTCACGTTCCATATTTGAGTATAGTGAT
GGTCTGATAAGATGAGAATGGAGTAAGAAGAGTAGCATAATTTTGGTCGAGGTTACTTGGAGCAGTTGCAGCAATGGGTT
TTGGTCGAAGTTACTTGGATCGATTGCATTACTTGTATAAAAGAGACCACATGTTTTACGTCACCACAAGTTTGTACTTT
GGTTTGAATGCTTGTACACCACAAAATTATATTCCGAACACTAGTTCTTATTGTGTATTCTATGACATTACTTGTATGCT
AAACAATAATTTTATTTTCATTGTTCTAAATTTTGAAGTCTCTGTATATGCATACCAAAACACTCTTCTTTTATCCACTC
TTATTGTTTTAAGTATCCACTCTTCTTGTTCTCTACAACAAACCCAATAAACATTCTTCTTTCACCAAATAAACACTCTT
CTTTAACCTAACACACACACTTCCTTTTACCCAATAAACACTCTTTTTCACAAACTAATAAAAATTTCTCACTTAAGGAT
TTCACTTAAGGATTCAACCATTGGATAGTAAAAATTATAAAAGTTCTACAAAAACTCTAAACACTCATTTACTCAAAATT
TACTATTAAAAATTGTAAGGAGTCCTTAATTAGGACTCCCCAATGGAGATGCTCTAAGATCCTTGACAAAAAAAAAAAAA
AAAAAGTGTTGTAAGTTGTAACTAATATTAATTGATTTGACTCATCAAGAAAAAAAATCAGTTTTATTTAAACTCACCAA
TCATGTATTTTGTTATTTTTAATAGATACTAGATCGAAATCTGTGCTATGTTACAGGATATTGTTTTTGAATTTTTTTCA
TTGTTTTATCAAAGCCAGAAGCAGTAAAATTGCAACAAAAATAAAAAGAAAGAGGATCTGTTTACCGTATAATTACAAAT
TTGTTTACTTGTTTGTATTTCTCATGTCTGATAACACAAAAATAATAAAGTTTGTTACATTGACTTTATTTTTTAGGGTT
TATACATGTTTTTCCCAAAAATCCTAAGTGCTTTGAAATACTCAAAAACTGATAACACTACTAACTACATCGTCCACTAG
AGCTAGAGAAATTGTTGGACTTCAAAAACAAATCTTTTGTTAATTTGAGGAAATAAAATAAAATTATTTGTCTTTTTGAA
CAAATAAAAAAAAATTATTTGTTTTTTTGGGCTAATAAAACAAAATCATTTGTTTATTAACAAAATATGAGGATAAAAAT
CGACATTAATTTACACTTTTGTGAACATATATGTCATTTTTTCCTCACTTTTTGTTTTCAATAATTAATTAACTGAATTT
GAAGCTAACCAAAAAACGAAATTATTGATTTACTTTTTCAAATAAAATTGTTTTATAGAGAAGTGTCAGTTTTTTTTTTT
TTTTGTAGGCGAAGTGTCAGTTTTGTTTAAACTAATACATCAAGTTCTTTGTTTGATTACACTTAAATATAAAAATATTA
GAAAAATCTACTCATAGTGTTGATTGTTAATATTAACTGATTTGACTATATAAAAAAAAAAAATCATATTTGTTCAAAAC
TAATCCGTCACGTACTTTGTTGTTTTCAATAAATTTAAAATATGTTAAACAAATCTTCTCAAAGAGCTGTATTATTGCCG
TAGTTTATATATACATTTGATTGCGTATATCGACGAGAGATAATGATCAAAAAATATTAGGTTTGTTTAAACTAATCCAT
CAGTACTACTTTTATTTTCATTAAAAAGAGTTTAAATGTTGGTTTGAGTTTACAAAAGAAAATTAAAGTTTACATTTTGT
AATTAAACAAGATTATATATCGGTTGAAAAGTGGTTAGGGTTAAGATTTTATGATTAAATAATTTTTTATTTATTATGTG
AAATATTCTGATTGGTTGAGATAAAATGGGGTGAATGAACCCCTAGTATTGTTCTAGAAGTTTAATAATATTAGTTCTCC
AAACAAAATAATTTGACCAATATTTCAAGTTAGATTTGGAAATTTTCATTTTGCAGAAGAAAAAAAAATTTGGAATTTTC
AATACATTTTCTTTTTTACGTGTCGATCACTTGTCAACAAGGAAACTTATTCTGCAAATTAAACTAACCCTTAAACTTCA
GCATAATGCCTTAGGATTTCCCTCCATTTTCCAAGAAACAGACCATCTTATACCTTTTGACAGCTTCTAAAGTGTATTAC
GACATGAGTTGAGAGTGCGTCTAACCTCCCGCTAAGATCATCGCACATGTTATCTTGACATTTATGTCGTTTGCACCCTT
TTCTTGGTTCTCTATAATTTGCTACATAATTGTCTTAAGGCACAGTGGCTGAGCTCTTTACAGCTTGGAAAGGTGCATTA
AGTAAAGTTATATTAAGTTACAAACAGCAGCAATCTCAGCTCTCAATTAAAACGAGTTTAAATGTACGGTCAGGAATTAA
GTTATATTATATTGGATTATTAAAGTCCTTTTTCTTGTAGCTGCAAAGAAAGCAACCGGAAAAGAAAAAAAGAAAAAAAA
AAACAGAGAGCGAGAGAGAGAGAGAAATAGAAATTTGGAA
>AT5G38020.2 | chr5:15167277-15170276 REVERSE LENGTH=3000
AAAATATGAGGAAATTTTCTTCCAAAAATGATAAAAAATTGTTAACAAAATTTAGAAATCGTGGGCCCAGAAAATCTTGA
AGTATAATTTTGTTTCTCCAAGTTAACCAGTCATAAGTTGTAGTATATATAGTTTCGTTTTTTGAAAAAGGGTTTACTAA
ACTACTGATTTCTTTACTACCTAAAATCATATATTTGATCATGCAAATGGTCTCGTAAAAACAACTGGATATTAAATACA
TAATAAAAATAGCACGATTTATTTTTATTAATTTTAAAATGAATGTTAATTTCAAAATTATGAATATGGAGAATTTTAAT
TTTGAAATAAATTTCTGCAAAGAAAAAAATGAATGTTAATTTCATTTAGTTAATAAGGGGTGATTGGGTTTGTAAATAAT
TTATAAAATGTTTAGCCAGCTCAAAGGTCTATTACTTTTGGATTGGAACCAACACTTATAAATGTTTTTTTCTTAGAAAG
AAATAACGGTAGAAAAATAGCTTATGAGTGTATATGGTAAATTAAAAGTTCATGTGATAATTTAGAGCTCCATATGTAAT
ATATTAGAATCTTCTGTAATAATAAAAATTAATGTATATAATAAATTGGATGTCTACATCACAAGATATTTGCAACGAGA
ATAAATTACTTCTCTCGTAATAGTTAAATGAAGTTATATGCATAATCAGATTAAAACATGATAAGATTTTCTTAAATGAA
GTTAAATGCAAAATCAGATTATTTACTGACAATACGTCACATCTACCACTTTCTTGATTTTAAGTTATCATTTCTTATAG
TTTACTCAATACAACGAGCTGCACACATACAAATTTTTAATTCATTAACATTTTAATCCACACAAACTCAGTTGACCAAT
TTGGAAAACAAAATTCTTGATAATATTTTAATTGATATATACAAAAATAACATTAAATAATAATGTAATTATCTCAGACA
AGATCACAAGTTTACAGAATAATGAGTTCATACTCTATTTTAGACTAAACATATTTTCTAGTACATGAACAAACTAACAA
AATCGGGAAAATTCATATGATGATAATGTTTCAATTTTAAATGATTAAAGTTCATTTTCAATCTTTGTTTTCATGATACT
GTTGGTTAGAACATCTTCATCCTTTAGATACTCAAAAGGAATATTTTACCAGCCATAAAATATTATTATTTTAATATATT
TCAAATAAATAATTAAATTTTAATATTAAAATCATATTAAGGTAATTCTTTGTAAGTATAAGAAGTTTCTAAAGAGGAAC
CAATTCTAACTTCTCTTTTCTTGTTTTTTTTTTTCTACTATTTTAATACAAAGAATCTAAATTAGATACTAATAGGGGCA
GGGGCAGCTACTAAGAGCATCCTCAATAGAGGACTCTTAATTTTTTTTCTAAATACCTCTATATTATTATTTTAATATAA
TATATTTAGATGATTAATTTTTTTTTTTTTTAAATGAAATCAATATAAAAGAGACATGTGTCTCATTAGACTCTTATATA
AATCTTCAAGTCTCTTAGATAAGAGTTTTTTTCTCTCTCTTCCTAATCTACTTTTATATACATAAGAACTATTTAAAAAC
CCTCCATTGAAAATGCTCTAAGAACTAAGAAGTTCTCTTCTTGATGTCCATATATATAAAGAAATTAATTCACCTAATCT
AAGTGTCGTGAAATTCTTCACCATTTTCATTGAACGTCATTGCCACAGTCACTGAGCATTGTCACCAATCGATTCTGCCA
GATTTAATTAGTTTGTTCCAATTGTATCATCTACAACATCAATAGAAAATAAATTAGTAAAACGGTGAGGGCCAATGTAC
GAATTTACCTGATTTTATTATAATTTCTCTATGTGTCTTCGACAAAGATGATTTCTTAAACTATAAAATTAGCATGGTGA
TTCATTTTGGATAGGAATTGTCAAACTGAACATTTCAGGATTGTTAGAGTAAAAGATTTTGTAGATCCCTAAAACAATAT
AATAAGTCATTTAAATAGTTATCTAGGGTCCTAAGTCAAAATGTTTTTTTTTTGTTATTTAGAGTCCTAAATAATAAATA
CAGTATAAAGTATATATTAATATGCCATAAATGAAAGTTTTTTTTTAGTGAATTCGACGCCTAATGATAAAATAACAAAT
TACATAAATGAATCATGCATGTTGCAATATTAAGTTACAAGAATAGAAACAATAAATACTTGTTTTCTTTCATTTTGGTT
ATTTTGACAAGAAAATTACATTAATAGTTATTAATTTCCACAGTCCACGTATTGCAAAATAATTTTGACTTTTTTTTTGT
TGGTATCGCAAATACTCTCACGTACAATAATACTTTTTTTTTCTTAATTAACATTAATAAATTTGGGAAGGTGAGAAAAA
ACAATGAAATAAATTTTAATCATGGAAAATCCCACACTCACACTCTCTCACACAGTCACACACATGCCATTTGTTGCAAA
ATGAATGATGATTAGATTTATGATGGTCTATATATATGGTTCTAGATAGATCTAATAATCACACTTCATCTTGCAAAAAT
ATAATTCACACAAGGTCTTTGTTTTTTTTCGGCATCACTTTTGTGTTTGATTTAGTATATAATCTAATCAAGTCAAATTA
TTATGTATTATAGGGACTTTAAACATGGGTGTTCTAAGCATGAAGGGAGGAGATGGAGAACACAGTTATGCTAATAATTC
CGAGGGACAGGTACGTATTGCCTCCACTATTTGTATGACATATCTAAATTTTGCTACATATGAACCATAAGCTCTTTGAC
TGAAAAAAAGAACCATAAGTTCCGGGGAAAAAGGAAAAAAGAAAAAGAAAATCTATATATATATCAATATACCAGTAGAT
TAAATTAACAATTTTCTGATCAATACGTGTGTGTTTTTGTCTCTCTATTTTGGCATTTTGGCTTCTTAGAAACGTCTTGC
TTCTGATGCAAAACCGGTGGTGGTAGAAACCGTAAAAGAA
>AT5G38020.1 | chr5:15167613-15170612 REVERSE LENGTH=3000
ATAATTGTAAACGCTGTCACAAAAAAAAAAAATGTAAATCAAAATATATCATATCATGCCATTTCTTTCCATCTTACCCT
TTGTGTTTTTTCTAAAATGTTTCAGGATTAACTGAATAAAATATACAACGAGCTGCACACTTATAATTAATTAACATTTT
TATTCACACCTACTAAGTTGACCAATCTGGTGAGAGAGAGACTCTGACAGCCGTAACAGATGTTACGTAGTGGTTCAAAG
AATCATTAATGTTAACGTGAAACGTTATTCACGTAGTGGTTTAATCATGCACATGATAACGTGTTTCACGTTGCCTATAT
ATTCATCGGTCAAAACAAAATATGAGGAAATTTTCTTCCAAAAATGATAAAAAATTGTTAACAAAATTTAGAAATCGTGG
GCCCAGAAAATCTTGAAGTATAATTTTGTTTCTCCAAGTTAACCAGTCATAAGTTGTAGTATATATAGTTTCGTTTTTTG
AAAAAGGGTTTACTAAACTACTGATTTCTTTACTACCTAAAATCATATATTTGATCATGCAAATGGTCTCGTAAAAACAA
CTGGATATTAAATACATAATAAAAATAGCACGATTTATTTTTATTAATTTTAAAATGAATGTTAATTTCAAAATTATGAA
TATGGAGAATTTTAATTTTGAAATAAATTTCTGCAAAGAAAAAAATGAATGTTAATTTCATTTAGTTAATAAGGGGTGAT
TGGGTTTGTAAATAATTTATAAAATGTTTAGCCAGCTCAAAGGTCTATTACTTTTGGATTGGAACCAACACTTATAAATG
TTTTTTTCTTAGAAAGAAATAACGGTAGAAAAATAGCTTATGAGTGTATATGGTAAATTAAAAGTTCATGTGATAATTTA
GAGCTCCATATGTAATATATTAGAATCTTCTGTAATAATAAAAATTAATGTATATAATAAATTGGATGTCTACATCACAA
GATATTTGCAACGAGAATAAATTACTTCTCTCGTAATAGTTAAATGAAGTTATATGCATAATCAGATTAAAACATGATAA
GATTTTCTTAAATGAAGTTAAATGCAAAATCAGATTATTTACTGACAATACGTCACATCTACCACTTTCTTGATTTTAAG
TTATCATTTCTTATAGTTTACTCAATACAACGAGCTGCACACATACAAATTTTTAATTCATTAACATTTTAATCCACACA
AACTCAGTTGACCAATTTGGAAAACAAAATTCTTGATAATATTTTAATTGATATATACAAAAATAACATTAAATAATAAT
GTAATTATCTCAGACAAGATCACAAGTTTACAGAATAATGAGTTCATACTCTATTTTAGACTAAACATATTTTCTAGTAC
ATGAACAAACTAACAAAATCGGGAAAATTCATATGATGATAATGTTTCAATTTTAAATGATTAAAGTTCATTTTCAATCT
TTGTTTTCATGATACTGTTGGTTAGAACATCTTCATCCTTTAGATACTCAAAAGGAATATTTTACCAGCCATAAAATATT
ATTATTTTAATATATTTCAAATAAATAATTAAATTTTAATATTAAAATCATATTAAGGTAATTCTTTGTAAGTATAAGAA
GTTTCTAAAGAGGAACCAATTCTAACTTCTCTTTTCTTGTTTTTTTTTTTCTACTATTTTAATACAAAGAATCTAAATTA
GATACTAATAGGGGCAGGGGCAGCTACTAAGAGCATCCTCAATAGAGGACTCTTAATTTTTTTTCTAAATACCTCTATAT
TATTATTTTAATATAATATATTTAGATGATTAATTTTTTTTTTTTTTAAATGAAATCAATATAAAAGAGACATGTGTCTC
ATTAGACTCTTATATAAATCTTCAAGTCTCTTAGATAAGAGTTTTTTTCTCTCTCTTCCTAATCTACTTTTATATACATA
AGAACTATTTAAAAACCCTCCATTGAAAATGCTCTAAGAACTAAGAAGTTCTCTTCTTGATGTCCATATATATAAAGAAA
TTAATTCACCTAATCTAAGTGTCGTGAAATTCTTCACCATTTTCATTGAACGTCATTGCCACAGTCACTGAGCATTGTCA
CCAATCGATTCTGCCAGATTTAATTAGTTTGTTCCAATTGTATCATCTACAACATCAATAGAAAATAAATTAGTAAAACG
GTGAGGGCCAATGTACGAATTTACCTGATTTTATTATAATTTCTCTATGTGTCTTCGACAAAGATGATTTCTTAAACTAT
AAAATTAGCATGGTGATTCATTTTGGATAGGAATTGTCAAACTGAACATTTCAGGATTGTTAGAGTAAAAGATTTTGTAG
ATCCCTAAAACAATATAATAAGTCATTTAAATAGTTATCTAGGGTCCTAAGTCAAAATGTTTTTTTTTTGTTATTTAGAG
TCCTAAATAATAAATACAGTATAAAGTATATATTAATATGCCATAAATGAAAGTTTTTTTTTAGTGAATTCGACGCCTAA
TGATAAAATAACAAATTACATAAATGAATCATGCATGTTGCAATATTAAGTTACAAGAATAGAAACAATAAATACTTGTT
TTCTTTCATTTTGGTTATTTTGACAAGAAAATTACATTAATAGTTATTAATTTCCACAGTCCACGTATTGCAAAATAATT
TTGACTTTTTTTTTGTTGGTATCGCAAATACTCTCACGTACAATAATACTTTTTTTTTCTTAATTAACATTAATAAATTT
GGGAAGGTGAGAAAAAACAATGAAATAAATTTTAATCATGGAAAATCCCACACTCACACTCTCTCACACAGTCACACACA
TGCCATTTGTTGCAAAATGAATGATGATTAGATTTATGATGGTCTATATATATGGTTCTAGATAGATCTAATAATCACAC
TTCATCTTGCAAAAATATAATTCACACAAGGTCTTTGTTTTTTTTCGGCATCACTTTTGTGTTTGATTTAGTATATAATC
TAATCAAGTCAAATTATTATGTATTATAGGGACTTTAAAC
>AT5G38030.1 | chr5:15175303-15178302 REVERSE LENGTH=3000
TCTTTTCTTGATCTCATGAACGTTGCCATGACTTGATGAGAATTCAAACTTGAATGTTGCTGTGAATTTTCACTTGAGCT
TGCTCCACCTTGAATAACAGATTCGTTGTAGACTAACTCATTCTTGTCATGTAGACTGAAAATTCCCTTTTCTGAGACAC
ACTTTCGCCTTTCACATTCATGTTCTTGACAACATTCACAAATGATGTCTCTCTGAAATTTCTCATCTTGACTTATGACC
AATTTCCTGCAGTTTGATGCAGAACTTGTCTCTTTATCTCTTGAGACTTCAAAACTTGATGAGAATAAACTTTTCTTGAG
ATTCACTGCAATATCAACACCTCCTGTACATGACTTTAACAGAATAGTGTCACAAACCGATTTCCCTGTTTCTTTTGCAG
TGATGCCTTTTATTCTCAATCCTTCTTTGATTTTTCTCGGAGTAGATGCGAAACTCCATATCTTTGAATGCACAATCTTA
GGCTTCATTTCAGTGACAATCTTTTCAGAATCAAACTTGATTCTTTTTACTTCTTTCTGTGCCCTGTCTTCACAGACTTT
CACTTCACCGATTTTCTGTTTTCTGATACACCCTTTCTTGACCGGAATCTCGAGACTCGTTTGACTCATGTGAGCAGGCT
TGATATGCTCCATCTTAGTCTCCTCTTTTGGTCCTTGTACAGCTCTTCGTCTCGCTGTTACTGCTTTACCCTTTAGCATG
TAAAGTGTACCAACTTTTTCAGCCTTCATCAATGTTATGCATCCCTTTATGACCTTTAAAATCCCATTCTTGGATTTAAA
CCAGCATCCCTTGTTCTCAAGTGTCCCTAAGGATATGAGATTCTTTGACATGCCCGGAATATACATGACGTTAGTCAACA
AGACTGTTGTTCCATCGTCATTCAAGATCCTCACACTTCCAATCCCTTTAACCTGTAAAGTAGTGTCATTTGCCATTGAC
ACATTTCCAGATTCAGAAAATACCAAGTCCTCAAACCATTCTTTTCTTGAGCTCATATGAGAAGTACAACCTGTGTCACA
AATCCATTCTTCAGAGCTTCCTTTACTTGCTCGAGCAGCAGCTTCTGAAACCATGAACACAGACCCACCAGAAACAATAC
TTTGCGCTGATGATTCTTCATATCTAACTGACTTCTTCCTTGACTTGTTCTTTTTCTCTTGGAAGCACTCTGTCTTGACA
TGTCCCTTTTGTCCACATCTCCAACATGGACCTTTCTTTTCTCTTGCCTCAGATCTGACCTTCTCTTTTCCCTTAGCTTG
TTCTTCTCTGTAATCTGACCTTTCTCTTTCCCTTAAAGACAAACGCTTCTCTTCTTCCTCTGTTTGTCTTTCTATTTGAG
CAACCTCAAGCTCTTTCTTGTATATTGCAGTCATTACTCTACCCAAAGTTAAGGGTTCCTCGCAATAATCTAAAGAGTAC
TTAAGCTGTTCAAGCTTTCTAGGGAGAGACAAAAGCAACATGAATGCTTTGTCTTCATCAGACACATAAACATCTAACTT
TTCTAGATCTTCAACTATCCTGAAGAAATCTTCTATATTCTCTTCTACAGCCTTGTTTTCACTCATCTTAAACTCAAAGA
GCTTCCTTTTAAGAGATATACGACTTGATAGTGGATCAGACAAGTAGAGTTTATCTAGAACACTTATCATACCTGCAGCA
GTCTCCTCTGTTCTGATTCTTCTTAGGATATTGTCTGCAACACTAAGTATGATAACAGATCTGGCCTTGTTCTCCTTCTC
TTCTCGTGAATGGTCTTTCTTGTGTTCTTCTCTTCTTCTTTCTGAGCTTGAAGACACGACCTTCACCCTTTCTGTCTCAA
CAGCTTCCTTCTTTTCTTCTTTCTCCTTTAGAGCATCTGAGATACCCATAACTTCAAGCTGAGCAAGAAGCTTTCTTTTC
CACAGTGTGTAATCTCCTCTCCCGTCGAATCTTTCGAATCTAGGTTCTTGAGAGGTTTCCTCCTTAACCTGGAGCTCTGA
TACCATTTTGTGGAGATTTTGGGTGTTAAAGTAGCGACCTTTATCACCATAAACCCCTCTCTTTCTCTCCATTACACTCG
TGTGAAGAAACTTAGAAAGAAAGACTTGAAGCAGAGTAGAAACTGAGAAATTGCAGAGAAAGTAAAGTGCAAGAGAGAGT
TTTACGTGTTCGGGTCTCAGTGTGAAACCCTACTCACGCCGGGAAACTTATTGTCCCGGAATCCACTAGAATCAGTCCTT
ATATACAGTTGGCTCTTACTAGAGCTTGTACATACACAACTCATTAACTACATTCAACCAAACACGCCATTCCATCTCAT
CTACTCTCTGCATCTTTGATTCTTTGTCCCCTGTTTTTCATGTTTTGTTCGAACACTTCTACAAAGAACAAAACGACACA
GACCTTTTAAAGGAAACAATGCTGCAGGCGTGCTTCCTCTTCAACGACTTGTACGAGATGGGCTTCTTGCGTATGGGCCT
GAAGTTTTCTAACTTTGAATCAAACCTTCTGATTCTTTGAGAGTCTTCTCTTGCCTTCTCTTCTCATTCATGAAACTCGA
AGACAAACTCTCACAGTCTATATTCGTTGTTTATGTTTTAAGTTTTAACTAAAAATGTTAAAAGCGTTCAGTCAAGGTTT
AGGTTTGGTTTGGGCCTAGTCTTAAGATTTTTGTTTCATGAATATAAAAGAAAGAATAAACCAAAAGTAAAACCTACATT
CAAAAAAAAAAAACGATGAAAAGTCCATACTTGTCGTGTACGATTAAACCCAATGACGTGTTCGTATTAAAATTTTAAAC
TGAACCACCAATTTTAAACCTTACTTGCGCTGCATCAATTTTATCAACACATCAATATTTCTTAACATTAGGAAATTAAC
TTATTAAACAGAAATTATTTTCTATATAATTCATGTATGACTAATCCCAAGATGCTCACTCTTTGGTCTTTAGTCTTTTA
CATGCTTTAATCTTTCCATCTTTGTCTCTATCTCGTGGAT
>AT5G38040.1 | chr5:15182077-15185076 FORWARD LENGTH=3000
TTGACTCAAAAATAATTATAAAAAAATACTCATGACTCTAAAGACTTTTGAAACTAACCTTTTTCCGATATGTGAAAATT
CAAAATGCCCCTAAAACAAAAAACAAATATACAATCTCATATTGTAATTTGGAGAAAATACATGAAATAAATACTAATAA
CACAAAATCTAAAAACAAAGAAAATCATTAATGAAAGTTTGACGACGAAAGAGACATCCAAAAATATCATTTAGAAAAAT
ATTATGTCATACTAAAAGAAACATGAATAGCATATGATTAATATGGTAGTGATGATGGTGGTGGTTGATGGTTACACATG
TGGTGATAGGTTGATTTTTAAAAAATTGAATCACATAAAAATTACATTCATTTATCATATGTACTCGATGTCGTAGGATA
TAAAGAAGGTGAAGAAATAAGAGCAGTTGAAGAAAGAAGAGAAGAGACTGATTGTTTATTATTTAATTTTTAATATTGAC
TAAGATATGATTTGATATGATATACATATTACTTTGATATGAAAATTTAGCAGTTTCTATTAAGATGAAATGTGTAAAAT
TAAAGTTTTAGTTTCTTATGATAAATAGACAGTTAAATTGTATTGTGAAATGAAATGGGTAAGATTAAAATTTTGTTTTA
CAAAACAGATACTAATAAAAAATATGTTTGATTTACTATTTAAAATTCAAATAGCATCTATAAGACAGAGTATGTAGAAT
TAAAATATAGTTTATTATAGTGAAATAGATAGTGATAGTGTGTAGGAAAATAGACTGTTTAAAATTACAATTTGATTTTA
AACAAATTTTTTTAAATATTATGAAAAGTGTATATATTACTATTTCAAATTCATAGATAAAAAATTTATATTTATTTTTC
TTAAATAAATAATAGTAAAAAAAATTAAAGTGAGAAGATGGAATTTAATAAAAATAATATTTTATTTAAAATCTTTATTC
AATGTATAACGTTTGCAAAAAAATAATATAAATAATCAGTCTTATATCTATATTAGAAAATAATCAGACGATAAATTTGT
ATATTTTGGTACAGTAAAAATAAGTGTATAGAAATAATGAACTAACTAAAATTTCTATTTATCAAGAAAAGTAATACATA
AATCTTAATATTATATATAAATATATATATATATATATATATATATATATATATATAGAGGTGTCAAAATGGGTAACCCA
ACTCAACTCAACTCATAATCAAATGAGTTTAACAAAATGGGTTGGGTCAACCCATAACTCATTTAATTTGATGGTTTGAG
TTGTTAAATGGGTTAACCCATTTAAGTAATAATTTAATTAATTATTATTATAAAACAATAATAAATAATTATCATTATTA
ATAATTATTAATTCATTATCATTACGGATTTACGTTTTTGGCGGGAAAATTACGGGTTACATTGTTGGCGGGAAAATCAC
GGGTTTACGTTTTTGGCGGGAAAATCACGGGTTTTCGTTTTTGGCGGGAAAATCACGGGTTTACGTTTTTGGCGGGAAAA
TCACGGATTTTCGTTTTTGGCGGGAAAATCACGGGTTTTCGTTTTTGGCGGAAAAATTACATGTTTTTCGTTTTTGGCGG
AAAAATCACGGGTTTTCGTTTTTGGCGGAAAAATCACGGGTTTTCGTTTTTGGCGGGAAAATCACGGGTTTTCGTTTTTG
GCGGAAAAATCATGGGTTTTCGTGTTTGGCGGGAAAATCACGGGTTTACGTTTTTAGTGGGAAAATCACGGGTTTACGTT
TTTGGCGAGAAAATCACGGGTTTTCGTTTTTGGCGGGAAAATCACGGGTTTACGTTTTTGGCGGGAAAATCACGGATTTT
TCGTTTTGGCGGGAAAATCACGGATTTTCGTTTTTGGCGGGAAAATCACGGGTTTTCGTTTTTGGCGGGAAAATCACATG
TTTTTCGTTTTTGGCGGAAAAATCACGGGTTTTCGTTTTTGGCGGGAAAATCACTGGTTTTCGTTTTTAGCGGGAAAATC
ACGGGTTTACGTTTTTGGCGGGAAAATTACGGGTTTTCACTTTTGGCGGAAAAATCATGGGTTTTCGTTTTTGGCGGGAA
AATCACGGGTTTACGTTTTTTGCGGAAAAATCACGGATTTATGTTTTTGGCGAGAAAATCACGGGTTTCTGTTTTTTGGT
GGAAAAATTACGAGTTTACTTTTTCTCAATTCATCGTTTGTATATTTAAGAAATTTGGAAAAATATTGATTTTACTAGAT
TGGTTTAGATGTGTTGGTTAAACTTAAATTAGCATTGGTTTATAGATTTTAGTTGGTTTAATTCAATTTTACAAAACTTG
ATGGATTAATTGGGTAAACCATTGAAACCATTAACCATTACAATCCAACTCATTTTACTCATCAAACCAATTGACCCAAT
AACTCATTTGACCCATCAACTCATTTGAGTCAAAATTTTCAATTCATTAGGGTTCATGGGTTGAGTTGAGTTGACCCATG
AATTTTGACCCATTTTGACACCCCTATATATATATATATATATATATACTGTACATAATATTAATATCTAAAAGTGTGTT
AACAAAAAAATATATCTAAAAGTATAGAAATAATTTCTAAAATAAAAAAACGTTAGTCGGAATCAGATTGTAAAAACGTT
ACAGTTTTGGAGCAACGATGATTGAGTAATCACTAATCACATTTTTTTCAATACTAGTGAAGTAATCGTGTGTTTTGGTA
TATGGCAAAATAAGACAAATTCAAAGACTAATGGGCCAATTATATGTATTTACTCGTTTAACTCGAATGGCCTGTTTGGA
GCCCAATCAACCAAAGGAGAGACGATTCGAAACTTTTAAACGATGAATTTGTAATCAAACACGAACCCTAATATTTTGGG
GGATTTTTGTTTTCTGTCAATTTGTTCATCATGATTCAAAAGCTTTTCAATTTGGTCATGGATTAGAAATAGTGTCAATG
GGTAATTGGAAAATTCGATCTTTTAGGCTAATTTTGGGAA
>AT5G38050.1 | chr5:15184592-15187591 FORWARD LENGTH=3000
ATATATATATATACTGTACATAATATTAATATCTAAAAGTGTGTTAACAAAAAAATATATCTAAAAGTATAGAAATAATT
TCTAAAATAAAAAAACGTTAGTCGGAATCAGATTGTAAAAACGTTACAGTTTTGGAGCAACGATGATTGAGTAATCACTA
ATCACATTTTTTTCAATACTAGTGAAGTAATCGTGTGTTTTGGTATATGGCAAAATAAGACAAATTCAAAGACTAATGGG
CCAATTATATGTATTTACTCGTTTAACTCGAATGGCCTGTTTGGAGCCCAATCAACCAAAGGAGAGACGATTCGAAACTT
TTAAACGATGAATTTGTAATCAAACACGAACCCTAATATTTTGGGGGATTTTTGTTTTCTGTCAATTTGTTCATCATGAT
TCAAAAGCTTTTCAATTTGGTCATGGATTAGAAATAGTGTCAATGGGTAATTGGAAAATTCGATCTTTTAGGCTAATTTT
GGGAAATGGAGGAGAAGCTCTCGAGGAGAAGAAGAGTAGTGTTGGTTCCAGTTCCAGCTCAAGGACATATAACTCCAATG
ATACAACTTGCAAAAGCACTTCACTCAAAAGGCTTCTCTATTACAGTTGTTCAAACCAAGTTCAACTACTTAAACCCTTC
AAATGATTTGTCTGATTTTCAGTTTGTAACCATCCCAGAGAACTTACCAGTGTCTGATCTTAAGAATCTAGGACCAGGAC
GGTTTCTGATTAAGCTAGCTAATGAGTGTTATGTTAGCTTTAAGGATTTGTTAGGTCAGTTGTTGGTTAATGAAGAAGAA
GAGATCGCTTGTGTTATCTACGACGAGTTCATGTACTTTGTTGAAGTAGCAGTTAAAGAGTTTAAGCTTCGTAATGTTAT
TTTAAGTACTACAAGTGCAACGGCTTTTGTTTGTCGCTTTGTTATGTGTGAACTCTATGCTAAAGATGGTTTGGCTCAAC
TTAAAGGTATATATAATTTCTACTATCGTTTTAAAACGCCAATTCATGTGTTTTGCGTTTAAAAAGGATTGGTTTTGTAC
TTTTGCAGAAGGCGGTGAGCGAGAAGTGGAGTTAGTACCGGAGTTGTATCCTATACGGTACAAAGATTTACCAAGTTCGG
TATTTGCATCTGTAGAATCTTCAGTGGAGTTGTTTAAGAATACATGTTATAAAGGGACAGCTTCCTCTGTGATAATCAAC
ACAGTGAGGTGTCTAGAGATGTCATCTTTGGAGTGGCTTCAACAAGAACTTGAAATCCCGGTGTATTCTATAGGCCCGCT
TCATATGGTGGTGTCAGCTCCTCCTACGAGTCTTTTAGAAGAGAACGAGAGCTGTATAGAATGGTTGAACAAACAAAAGC
CGAGCTCGGTGATATACATAAGCTTGGGAAGTTTTACTTTGATGGAAACTAAAGAAATGTTGGAGATGGCTTATGGGTTT
GTTAGTAGTAACCAACACTTCTTGTGGGTGATTCGACCGGGATCTATATGTGGTTCTGAAATCTCTGAGGAAGAGTTGTT
GAAGAAGATGGTAATTACGGATCGAGGTTACATTGTGAAATGGGCGCCGCAAAAACAAGTGCTTGCACATTCTGCGGTTG
GAGCGTTCTGGAGTCATTGTGGATGGAACTCGACTTTAGAAAGTCTTGGTGAAGGAGTTCCATTGATATGTAGGCCTTTT
ACTACTGATCAAAAGGGGAATGCAAGGTACTTGGAGTGTGTGTGGAAAGTAGGAATTCAAGTGGAGGGTGAGCTAGAGAG
AGGCGCAATCGAGAGAGCTGTGAAGAGGTTAATGGTGGATGAAGAAGGAGAAGAGATGAAGAGAAGAGCTCTAAGTTTAA
AAGAGAAACTCAAAGCCTCTGTTTTAGCTCAAGGTTCTTCACATAAATCACTAGATGACTTCATCAAGACTCTGTGAAAT
CATGAATTATCAAGTAGCAGTGAAAGCAGAAACAGCGGTAGTGAAGGTAGAACTGCTAGCGAGAGTGGAAGCCGAGCTAG
TTACTAGGTCAGCTATGTATATATGTATATGTATTTTCTAGTGAACGAAATAGGGAATGTGGAATCAGTGTCTTAGCTTT
AGGAGTTCAGCAATTTGCCTTTAGGGCATGTAAATAAATCTTGTGTTGTTCTGTTCTTTTGAAGGTCACACCATTTCTGT
CAAACTAGGTACTTCTTGAAATCCTGTTTCGTGTGCGTAATGTTATAGAAGCAGAAAATAATGCACATTTTTTCTCAATC
ATAACTAAGATAGATATCGCCGGGCTGATACAAATGGCACATTTTGAGCGTACTTTTGGTTTTGGGATTCTTATCTCTAA
CACAATCTGCGAAAAACTTGAACTACAATCAGTTCTCCTGAAAAACAGCGATCGTCTTATAAACCGCGACGGGCGTCTTT
GTGATTGGCACGGACGTGATTGCGGAGATCCTTGGATAGGCAGGTATAATTGCAGCCACGCATTGGGCAAGAACATTGTA
CGAAAGGACACTGCTTCTCATGGCTAGAGAGCTTTGTGTATGAGATATTCTTTTTACACCCGTAGTTGGCGTTTGGACAT
GACACTCTAGCGGCTTCAATGACTTTCTCCATGGCTCTGCAACGAAATTCGTACCTAACCGGTTTTTGACAGGATGGGCA
AATGTTCTTAATTTTTTTCCAGCACGGAGTACAAGCTAGGTGACCATTAATACACTGTAGAAATTTAAGAACCAGTGTTA
TTATCACAAACAAGCTAGGTGACCATTAACTTTTCTTTTTTTATCACTCTTCTTGAGCAACAACAACTCAAATAGACCAA
TTATATATTGTTCTAACCTCAATTGGGCCCATTATATATTTTTAACCTCGGAATGGGCCGTTTATAGTATAGATCCACTA
AGCCCACGTCAAAGAATCGAACACAAACACGAACCCTAACATTTGGGGATTTTTCGATTTGAGCACCACGATTCACTAAT
TTCGTTCTTGTTTCCATTTTGAAAATTTGATGAAGAAGAA
>AT5G38060.2 | chr5:15186490-15189489 FORWARD LENGTH=3000
CTTCATCAAGACTCTGTGAAATCATGAATTATCAAGTAGCAGTGAAAGCAGAAACAGCGGTAGTGAAGGTAGAACTGCTA
GCGAGAGTGGAAGCCGAGCTAGTTACTAGGTCAGCTATGTATATATGTATATGTATTTTCTAGTGAACGAAATAGGGAAT
GTGGAATCAGTGTCTTAGCTTTAGGAGTTCAGCAATTTGCCTTTAGGGCATGTAAATAAATCTTGTGTTGTTCTGTTCTT
TTGAAGGTCACACCATTTCTGTCAAACTAGGTACTTCTTGAAATCCTGTTTCGTGTGCGTAATGTTATAGAAGCAGAAAA
TAATGCACATTTTTTCTCAATCATAACTAAGATAGATATCGCCGGGCTGATACAAATGGCACATTTTGAGCGTACTTTTG
GTTTTGGGATTCTTATCTCTAACACAATCTGCGAAAAACTTGAACTACAATCAGTTCTCCTGAAAAACAGCGATCGTCTT
ATAAACCGCGACGGGCGTCTTTGTGATTGGCACGGACGTGATTGCGGAGATCCTTGGATAGGCAGGTATAATTGCAGCCA
CGCATTGGGCAAGAACATTGTACGAAAGGACACTGCTTCTCATGGCTAGAGAGCTTTGTGTATGAGATATTCTTTTTACA
CCCGTAGTTGGCGTTTGGACATGACACTCTAGCGGCTTCAATGACTTTCTCCATGGCTCTGCAACGAAATTCGTACCTAA
CCGGTTTTTGACAGGATGGGCAAATGTTCTTAATTTTTTTCCAGCACGGAGTACAAGCTAGGTGACCATTAATACACTGT
AGAAATTTAAGAACCAGTGTTATTATCACAAACAAGCTAGGTGACCATTAACTTTTCTTTTTTTATCACTCTTCTTGAGC
AACAACAACTCAAATAGACCAATTATATATTGTTCTAACCTCAATTGGGCCCATTATATATTTTTAACCTCGGAATGGGC
CGTTTATAGTATAGATCCACTAAGCCCACGTCAAAGAATCGAACACAAACACGAACCCTAACATTTGGGGATTTTTCGAT
TTGAGCACCACGATTCACTAATTTCGTTCTTGTTTCCATTTTGAAAATTTGATGAAGAAGAAATGGACAATCACAATGAA
GAACCAAAAATCGCACCAGAACCTAATCGTTGGTACAACATTACGTTAGGACCAACACTACTCAACAACAATCACTCATA
CTCTCCCAAATTCTGCACTTTACGATGTAAGTAACAATTCTCTTAATGGTATTTGTTTGTTTTCGAGATTCAAATGAGAA
ATTCGAAAAATTTCTGGAAATGTTTTTGTTTGGTTTATGTTGAATTTTGCTTGCAGATGAGTTTAAACCTGCTTCAATTG
ACAGTACTAAACCAGGATTGTTACATAAGAGTAAAGACAATAAGGTTACGTTGGAGTTTCAAAACAATCAACTTAATAAA
CCAAAAGTTAGATTTGATGGTGTTAGTGAGGATTACAATGACAGAGATAAAGATGCAATCCTCTTCTTTGATGGCGAAAA
TTTCCGATTGGAGAAGCTTCACCGCTCTGTTAAGCGTTTAAAATGCTTACGTGTGCCTGATGAATCTGCTTCAGCTAGTA
GAGTAGTAACAAAGATTGTTCCTCCAGTTGAAAAACCGGTATGAAGTTTTTTTTCGATCTTTGCTTAGTTATCGAAACGG
GTTTTCGAGAAGTGTTGCCGACCTTTGTGTTTGTTTCTTTGTTGTTGCAGGTTAAGATGGCACATATTGACATTAACAAC
CCTGTAGACTTTGAGGAGGATGTGAACATTGAAGATGACAATGAAGAAGAAACTTTATCGAGAAAGGAGTTTCAAACGGG
TGGCCTTGACATTGACATTAACCTTCCGCATCCTGCTGAAATGGAAGATGATGAGATAGCAGTTGTAGACATTAATGATG
ACGAATCTTACAAAGGTCTTAACGCGGCAGAAGCACTCAGAGCGCAAGTAAATGCAGAAGCGAGAGAGGAGTCTCGAAAG
AGTTCGAGTTCAGGTAGCGGGAGAGAAAGTGAGAGTAGTGAAAGTGGAGTTGAGAGTAGTGGTAGCGGTAGTAGTAGTAC
CAGTGAAAGCAGAAAAAGCGGTAGTGAAGGTGGAACCGCTAGCGAGAGCGGAAGCCGAGATAGTCTCTAGGTCAGCAGTC
AGCTATGTATGTATATTATAGTGTTTGTCATTTTCATGTTAAATCTTCTTGTCTTGTCAATAACATAGGGAGATATAGTA
AAACAGTCTACAAAAGTTAACTACCTCATTCTGGTTTGGGCGGTTTACATGATATCTTTGGGAGCAAAGGCTACATTGAT
CTCACAGGCCACGGTTGCATCAGCTAAGGTCAATCATCGTCCAAGGAGACATCGGACATATAATAACCAGATTGAAGATG
TAGAGGATTATATGATAAGCATTAAGCACATATAATTAAAAGTTTTGTTAGCATTGCTCACCGTGTAAAGACTGGAACAG
GGTTTGTGGTTGGCACGGACGTGATTGTAGAGATCATCAAGTGAGCTGGTATAGTTGCAGTCACGCATTGGGCATGAATA
ATGTGCAAAAAGACACAGATCCTCATGCTTAGAGAGATTTGCGTATGAGATAGTCTCTTTACACCCGTAATTGGCATTTG
GACATGGCACTATAGCTGCTTCAATGACTTTCTCCATGGCTCTGCAACGAATTTCTTTCCCAACCCATTTTTGACAGGAC
GGGCAAATGTTCTTAATTTTATTCCTGCACGGAGTACAAGCTAGATGACCATTAATACACTATAGGAAGTTGAAGAACCA
GTGTTATTATCACAACCGGTTGCTTAGAGTATATGATTATTCTAGTATAAATGGATTATAGCAATAGTTACACTCACAGA
AAAAAAAAGTTCTGAATTTAAAATGCTAAAACGGCACCGTTTAGTAAAAAAATAAAATTATTTCTTGTTTTCATAACTTG
TCTGCTTCCATCATCTCTCCCATTTTATCGGAGCACGACG
>AT5G38060.1 | chr5:15186490-15189489 FORWARD LENGTH=3000
CTTCATCAAGACTCTGTGAAATCATGAATTATCAAGTAGCAGTGAAAGCAGAAACAGCGGTAGTGAAGGTAGAACTGCTA
GCGAGAGTGGAAGCCGAGCTAGTTACTAGGTCAGCTATGTATATATGTATATGTATTTTCTAGTGAACGAAATAGGGAAT
GTGGAATCAGTGTCTTAGCTTTAGGAGTTCAGCAATTTGCCTTTAGGGCATGTAAATAAATCTTGTGTTGTTCTGTTCTT
TTGAAGGTCACACCATTTCTGTCAAACTAGGTACTTCTTGAAATCCTGTTTCGTGTGCGTAATGTTATAGAAGCAGAAAA
TAATGCACATTTTTTCTCAATCATAACTAAGATAGATATCGCCGGGCTGATACAAATGGCACATTTTGAGCGTACTTTTG
GTTTTGGGATTCTTATCTCTAACACAATCTGCGAAAAACTTGAACTACAATCAGTTCTCCTGAAAAACAGCGATCGTCTT
ATAAACCGCGACGGGCGTCTTTGTGATTGGCACGGACGTGATTGCGGAGATCCTTGGATAGGCAGGTATAATTGCAGCCA
CGCATTGGGCAAGAACATTGTACGAAAGGACACTGCTTCTCATGGCTAGAGAGCTTTGTGTATGAGATATTCTTTTTACA
CCCGTAGTTGGCGTTTGGACATGACACTCTAGCGGCTTCAATGACTTTCTCCATGGCTCTGCAACGAAATTCGTACCTAA
CCGGTTTTTGACAGGATGGGCAAATGTTCTTAATTTTTTTCCAGCACGGAGTACAAGCTAGGTGACCATTAATACACTGT
AGAAATTTAAGAACCAGTGTTATTATCACAAACAAGCTAGGTGACCATTAACTTTTCTTTTTTTATCACTCTTCTTGAGC
AACAACAACTCAAATAGACCAATTATATATTGTTCTAACCTCAATTGGGCCCATTATATATTTTTAACCTCGGAATGGGC
CGTTTATAGTATAGATCCACTAAGCCCACGTCAAAGAATCGAACACAAACACGAACCCTAACATTTGGGGATTTTTCGAT
TTGAGCACCACGATTCACTAATTTCGTTCTTGTTTCCATTTTGAAAATTTGATGAAGAAGAAATGGACAATCACAATGAA
GAACCAAAAATCGCACCAGAACCTAATCGTTGGTACAACATTACGTTAGGACCAACACTACTCAACAACAATCACTCATA
CTCTCCCAAATTCTGCACTTTACGATGTAAGTAACAATTCTCTTAATGGTATTTGTTTGTTTTCGAGATTCAAATGAGAA
ATTCGAAAAATTTCTGGAAATGTTTTTGTTTGGTTTATGTTGAATTTTGCTTGCAGATGAGTTTAAACCTGCTTCAATTG
ACAGTACTAAACCAGGATTGTTACATAAGAGTAAAGACAATAAGGTTACGTTGGAGTTTCAAAACAATCAACTTAATAAA
CCAAAAGTTAGATTTGATGGTGTTAGTGAGGATTACAATGACAGAGATAAAGATGCAATCCTCTTCTTTGATGGCGAAAA
TTTCCGATTGGAGAAGCTTCACCGCTCTGTTAAGCGTTTAAAATGCTTACGTGTGCCTGATGAATCTGCTTCAGCTAGTA
GAGTAGTAACAAAGATTGTTCCTCCAGTTGAAAAACCGGTATGAAGTTTTTTTTCGATCTTTGCTTAGTTATCGAAACGG
GTTTTCGAGAAGTGTTGCCGACCTTTGTGTTTGTTTCTTTGTTGTTGCAGGTTAAGATGGCACATATTGACATTAACAAC
CCTGTAGACTTTGAGGAGGATGTGAACATTGAAGATGACAATGAAGAAGAAACTTTATCGAGAAAGGAGTTTCAAACGGG
TGGCCTTGACATTGACATTAACCTTCCGCATCCTGCTGAAATGGAAGATGATGAGATAGCAGTTGTAGACATTAATGATG
ACGAATCTTACAAAGGTCTTAACGCGGCAGAAGCACTCAGAGCGCAAGTAAATGCAGAAGCGAGAGAGGAGTCTCGAAAG
AGTTCGAGTTCAGGTAGCGGGAGAGAAAGTGAGAGTAGTGAAAGTGGAGTTGAGAGTAGTGGTAGCGGTAGTAGTAGTAC
CAGTGAAAGCAGAAAAAGCGGTAGTGAAGGTGGAACCGCTAGCGAGAGCGGAAGCCGAGATAGTCTCTAGGTCAGCAGTC
AGCTATGTATGTATATTATAGTGTTTGTCATTTTCATGTTAAATCTTCTTGTCTTGTCAATAACATAGGGAGATATAGTA
AAACAGTCTACAAAAGTTAACTACCTCATTCTGGTTTGGGCGGTTTACATGATATCTTTGGGAGCAAAGGCTACATTGAT
CTCACAGGCCACGGTTGCATCAGCTAAGGTCAATCATCGTCCAAGGAGACATCGGACATATAATAACCAGATTGAAGATG
TAGAGGATTATATGATAAGCATTAAGCACATATAATTAAAAGTTTTGTTAGCATTGCTCACCGTGTAAAGACTGGAACAG
GGTTTGTGGTTGGCACGGACGTGATTGTAGAGATCATCAAGTGAGCTGGTATAGTTGCAGTCACGCATTGGGCATGAATA
ATGTGCAAAAAGACACAGATCCTCATGCTTAGAGAGATTTGCGTATGAGATAGTCTCTTTACACCCGTAATTGGCATTTG
GACATGGCACTATAGCTGCTTCAATGACTTTCTCCATGGCTCTGCAACGAATTTCTTTCCCAACCCATTTTTGACAGGAC
GGGCAAATGTTCTTAATTTTATTCCTGCACGGAGTACAAGCTAGATGACCATTAATACACTATAGGAAGTTGAAGAACCA
GTGTTATTATCACAACCGGTTGCTTAGAGTATATGATTATTCTAGTATAAATGGATTATAGCAATAGTTACACTCACAGA
AAAAAAAAGTTCTGAATTTAAAATGCTAAAACGGCACCGTTTAGTAAAAAAATAAAATTATTTCTTGTTTTCATAACTTG
TCTGCTTCCATCATCTCTCCCATTTTATCGGAGCACGACG
>AT5G38070.1 | chr5:15187254-15190253 FORWARD LENGTH=3000
CACGGAGTACAAGCTAGGTGACCATTAATACACTGTAGAAATTTAAGAACCAGTGTTATTATCACAAACAAGCTAGGTGA
CCATTAACTTTTCTTTTTTTATCACTCTTCTTGAGCAACAACAACTCAAATAGACCAATTATATATTGTTCTAACCTCAA
TTGGGCCCATTATATATTTTTAACCTCGGAATGGGCCGTTTATAGTATAGATCCACTAAGCCCACGTCAAAGAATCGAAC
ACAAACACGAACCCTAACATTTGGGGATTTTTCGATTTGAGCACCACGATTCACTAATTTCGTTCTTGTTTCCATTTTGA
AAATTTGATGAAGAAGAAATGGACAATCACAATGAAGAACCAAAAATCGCACCAGAACCTAATCGTTGGTACAACATTAC
GTTAGGACCAACACTACTCAACAACAATCACTCATACTCTCCCAAATTCTGCACTTTACGATGTAAGTAACAATTCTCTT
AATGGTATTTGTTTGTTTTCGAGATTCAAATGAGAAATTCGAAAAATTTCTGGAAATGTTTTTGTTTGGTTTATGTTGAA
TTTTGCTTGCAGATGAGTTTAAACCTGCTTCAATTGACAGTACTAAACCAGGATTGTTACATAAGAGTAAAGACAATAAG
GTTACGTTGGAGTTTCAAAACAATCAACTTAATAAACCAAAAGTTAGATTTGATGGTGTTAGTGAGGATTACAATGACAG
AGATAAAGATGCAATCCTCTTCTTTGATGGCGAAAATTTCCGATTGGAGAAGCTTCACCGCTCTGTTAAGCGTTTAAAAT
GCTTACGTGTGCCTGATGAATCTGCTTCAGCTAGTAGAGTAGTAACAAAGATTGTTCCTCCAGTTGAAAAACCGGTATGA
AGTTTTTTTTCGATCTTTGCTTAGTTATCGAAACGGGTTTTCGAGAAGTGTTGCCGACCTTTGTGTTTGTTTCTTTGTTG
TTGCAGGTTAAGATGGCACATATTGACATTAACAACCCTGTAGACTTTGAGGAGGATGTGAACATTGAAGATGACAATGA
AGAAGAAACTTTATCGAGAAAGGAGTTTCAAACGGGTGGCCTTGACATTGACATTAACCTTCCGCATCCTGCTGAAATGG
AAGATGATGAGATAGCAGTTGTAGACATTAATGATGACGAATCTTACAAAGGTCTTAACGCGGCAGAAGCACTCAGAGCG
CAAGTAAATGCAGAAGCGAGAGAGGAGTCTCGAAAGAGTTCGAGTTCAGGTAGCGGGAGAGAAAGTGAGAGTAGTGAAAG
TGGAGTTGAGAGTAGTGGTAGCGGTAGTAGTAGTACCAGTGAAAGCAGAAAAAGCGGTAGTGAAGGTGGAACCGCTAGCG
AGAGCGGAAGCCGAGATAGTCTCTAGGTCAGCAGTCAGCTATGTATGTATATTATAGTGTTTGTCATTTTCATGTTAAAT
CTTCTTGTCTTGTCAATAACATAGGGAGATATAGTAAAACAGTCTACAAAAGTTAACTACCTCATTCTGGTTTGGGCGGT
TTACATGATATCTTTGGGAGCAAAGGCTACATTGATCTCACAGGCCACGGTTGCATCAGCTAAGGTCAATCATCGTCCAA
GGAGACATCGGACATATAATAACCAGATTGAAGATGTAGAGGATTATATGATAAGCATTAAGCACATATAATTAAAAGTT
TTGTTAGCATTGCTCACCGTGTAAAGACTGGAACAGGGTTTGTGGTTGGCACGGACGTGATTGTAGAGATCATCAAGTGA
GCTGGTATAGTTGCAGTCACGCATTGGGCATGAATAATGTGCAAAAAGACACAGATCCTCATGCTTAGAGAGATTTGCGT
ATGAGATAGTCTCTTTACACCCGTAATTGGCATTTGGACATGGCACTATAGCTGCTTCAATGACTTTCTCCATGGCTCTG
CAACGAATTTCTTTCCCAACCCATTTTTGACAGGACGGGCAAATGTTCTTAATTTTATTCCTGCACGGAGTACAAGCTAG
ATGACCATTAATACACTATAGGAAGTTGAAGAACCAGTGTTATTATCACAACCGGTTGCTTAGAGTATATGATTATTCTA
GTATAAATGGATTATAGCAATAGTTACACTCACAGAAAAAAAAAGTTCTGAATTTAAAATGCTAAAACGGCACCGTTTAG
TAAAAAAATAAAATTATTTCTTGTTTTCATAACTTGTCTGCTTCCATCATCTCTCCCATTTTATCGGAGCACGACGATGT
CTCAAGCTTTACTAAATTTTCAGCTTTCTTCTTCTTCTTTCTCAATCCCCAAAACCCTAATTCACTCTCACTCTCTCAAA
ACCTTGAAAACCCCGAAACTAAACTCACGACAATTCTTCTCACAATGCACAGCTTCTTCTTCCGATGGACCCAAAACCTT
AAGAACTTGCAAAAACTGCAAAACCCAATTCGATCCTCTCCTCAATAACCCACGCGCTTGTAGATTCCACACTGCTCATT
TCGGAGGTAAAATTTGAAAAATCCCCTCTCTGATTTCGGAATTAGGTTTTTGAATTTTGGGGTTCTTTTGTTTTAGGTGA
GACAAAGAGGAAATTTGAGAGTGTATATACAGGTGGAACAATGGATACACCAAATTCTGGAAAAGTGTTACAATATTGGC
ATTGTTGTGGTTCTGAAGATCCTTTTGATTCTGGTTGTACTGCTTCTCCTCATACAACATATGATGATTGATTGAAGAAG
AAGAAAGGAAAAGAATTTTGTGTGTAAAAGTTACCTTTATGTATTCTTTTCTTGCAGATAATCTTTTTGTACAAACAACA
ATTTTGTGATATGAGATTCTTGTTTTGTTTTGTCCAAACTTGTAACTTTGCTTCTCAAGTTTCCGTTAGTTGTTGCTTCA
TGTTATGTCTCTTCTTTGTTTATTGTTCATATTCTGATATTGTTGTTGCTGGTTGATTTTTCTGACATTTGGTTTCTAAC
TTTCTATATATCATTGGAGTTTTTCTTGGCGAGAGTTAGG
>AT5G38080.1 | chr5:15192646-15195645 REVERSE LENGTH=3000
AAGCCATCATGTGCGGTCTTTTATCTATATACATTGTATCCTTAATTATATTTTAAATTTAGGTTTAATTATATATTTTA
TCAAGATTAAATAAAATGTATCTTTTTACAAAATATGAGACAAACATTTTTTCTATATTTTTCTCTAGATTGGGAGTGTA
GTTACAGTTACTTTTGGGTAAACGGTTAATGTATAGTGGTGTGCTTGACATGCTAAAAATGTGTAGAAATTTCTTCAGTA
TATATTATTTATTTTGAAAGTAAAAATGTGATGATCTCATATTGACATGCTAATTGAAATTTAATTTTATATTTATTAAT
AATTATTATTTACACCACATAATTCATATAAATTAGAACAAAAGAAAAAAAAATGTAGTGAGTTCAAAATCAACAAAACA
ACACTTATTTCAAGCTAGCCATATTCCATAATGAAATTGAAATTTATATTTAAAATAAAATTAATTTGCTCTCTTTAATT
GAAAGTAATTCCAAATATTTTTTTGAGAGCTTTACAAATTATTCATTATAAACAACAAATTTATGTAATATGATATACAC
AATAATGATTTTTTTAAAAGAACTAAACTTATTTTAATATATATAAATTCAAAAAAATTATTTAAACAAAATAACAATGT
AAGGTTCATAATCTAAAATTAAAGTTTAGAATTAAGCTTTTACAATAATATTTTTAAACTCATAACAACAACAAAGAAAA
AAACTTAAAAGTAAACAAAACAATATGAAATATGAGAATGGAAATAAATTGTGGGAGTTAATTTTTAATTTATTGTGTGT
TGAATAAAGTAGAGTGGAAAAATATAATTGATACATATTTTTATGATTTCAGTTTTATATTAAACTGTGTGTTCAATTTT
TATTATTTATTAAGAATTTTAAAAAAAAAACTTATATTGCCAAGTGGACCAATAAGGAAAGAGTGAAACCTTACTTTTAT
ATATACATGATTCCTAATTTTTTGGTTTCATTTTTTAAAGGTTACCTAAAGTATAGCTATTATTGTGGTCATTACATCAC
ATATAAATAATAACAATTGTTATATAATCTTAAATTAATTATATATAAAAATTATGGTTTCAATTTATCAAAGCTTATAA
CATTTAACTTAGAGATATATTTTCCCTACATCGCATTTGGCTAAACAAATTTGCATGTTTTGGTGGATCAACTACACAAA
TATTGCAGTCGTAAAACATCAACTCTATCTTTCTCGGCTACCGAGTAAAATTTTATTCTATCTGAAGCCATGACTAATAC
AATTAATATCGTTAATTTAAACAATTATAGTATTTATTACTAATATAAAATAAAATTCGTATAATGAGATTATCTTAATA
GAATTATAAAATAAACTCCTTCTATAAGAATAATCCTTTTTCTTTTAGAATATATTAACAAATTGGATTAGGTTAACATA
CAATACAGATATCCAGAGACTTATATATATAGGCAATAGGGTTTAACAATGGAGCAAACCCACATTATAAAGTTTTCTTG
CGCATCTTTAGCATCCAATAAATTATTGAAGAAGCCATGACTAATACTAATGTGTCTGCTAATAAGCCTACTGCAACAAT
CGTCCATGAATCTCCTAGCCCCCTCCGTGTATGGTGGTGAGACTCCATATCATTGATTTTTCCTTTTTTTCTTACATGAC
AATATTATAACGAAACATAACATATGTAAACTGTTTTAATTGTTGGTTGCAGGATGAAGACGAACGTACGATATGACATT
GCGATGAACAGCTCCATTATAATCCTCAACATTGCAGCAATCTTGTATATGAAATTCACCAAGATTCCATTTAACGAAGT
TGCTGAATCTTGGATTGGTTTCATTCCTCTTTATTTCATTTTTGGCATATTGAGTTGCATTTTTTGGATTTTGGGAATCA
CAGATTTGTCATTATGTGAGGGAGCCTACGTCATGGGACGCATCTGTAACAATATTGGCTTTGTTATTTTCCTTCATCTC
CTCTATTGTATCTCTACCCGCTTGGCTCTATTCGTCGTTCTACACTTTTGTCTACCTTATTGGCTATGGTACATAGCTAC
CAGTACCATCACTGGGCTGCTTCTATGCGAACTACGAGACTGGTGGAAGTTTGTGAATCAACCACAATCAGTTGCTGTTG
ATCAAAAGAATCGTACTTGAAATATTTAGTGGAACGCATATGTCAGAGTTACAGATATGGTTTAACTCTTTTTATCTCCT
TTTTTTAATGGTGTTTCTCTTTTTATCTCCTATAATCTTTTGGGAATTTTTTATTATTAAATATTAATTAAAAAGATAAA
TTCTTAGAGAAAATCCCAACTGACTTGTTAACTAGTGAGACATATCTTATTTATTCTCTGCTTATCTAAAAAGAAAATGA
AAAAGAAAAAAAAAGTATATATTAGAAGATTAATATAAGTTTAGGGGGAAAATGATTATTATTACTATTTATAAAATTAG
TATATTTCAAAATTGTACAATTAATTACTAAGCCTTAAAATAAAAATGTAAAAGAAGATTATCATCAAGAATAGTATACC
ATCTTTGTTTCAAAAGAAAAGTTTACTAAAAGAAAAAACTTTTGTTTAATTTCTACTAAAGCTGAAAGGAAAATGATTGT
CAATTTGTTATTATTATTATTTATATGATAGATTTCTTAAGAAACGTATAGAGTTAGTTACAAATTCTAAATTAAAAATT
GTATGATAAGATTATCTTAAGAAAGTTATACAATATATTCCTAATTCTAAAAGAAAATGGTTATTTTTTTGGAATAGATA
TACACAACAAAACAAATTTAGTATAAGAAGATATGTTAGATTAACTAAATAAACATCTCAGGCATGAAACTGGATTAGGT
TAACCAGAGGTCCAGAGACCTATATATCTCTAGGCATTAGGGTTTAACTACGGAGCAAAGCCTCATAATCAAGTTTATAT
CTTGCGCATCTTTAGCAACCAATCAATTATCTAAGAAGCC
>AT5G38090.1 | chr5:15194090-15197089 REVERSE LENGTH=3000
AGACGCAACACACACATATTTACAAGTGCTTTTGTTTCCTTTGACAATTGAAGTTACTCAATTACTGAAAGAAAAATGGA
AAATGGCTTGCTGTATCACCAACATTTACGGTATCACCAACATATTAGCTTTCAGTTTTTTTTTCTTTTTCTTTTAGTTT
TTGTGAATGATTTCATATTGTTTAATGTTTCTAAAATGGTTATATTGAGTTTTACTTACATGTTTTTGTTTTGTTCTAAA
TGTAAATCGAGAAATTTTTGCATCTTTTTTTTTTTTTTTGTAGTAGTAGGCATCAAATGCACTTTAAACCATAAATGGAT
ATGAAAGAGGAAGCAAAACGGGCAAGAGTCTCAACCTTATCAATTTGTAAGTTTTTGTAAATGATTCTACATTGTTTAAA
GTTTCTAAAATGGTTATATTGAGTCTTACTTATATATTTTTGTTAGTTGTTTTTTTTGGTAGGCATCAAATACACTTTAA
ACCATTTTTTGGATATGAAAAAAAAGCTAGCATACTATGGATAGTAGAATCAATTGCAAGAGAAAGCAAGAATCAAAGTT
TTGATCATTCATAAAATACAAAAATTGAGGCAAGTGTTTTAGTTAGTCTCAAAAATTGATAATAACATGTATGACCACAA
TAATTATAGAACTATTTATTTGTCTTTCCAAATTAAATATTTTGAATTACCCCTTAAAATAACTAGAATATTTATTATCT
TTGTTAATTAAATTAAATTCAAATTATATATACCTTTTATTTATATTTTAAAAATTTTAAATCAAAATTATCATTCATTT
ACCCAATATCGCTATAAATAGTTACCAAATTTTGTTGACTTATATGCTCTGTAAAACAAAACTTATTTTTTTTTCTGATT
TTTAGTATAAGGAAGCTCAATTCTTAGTTTCTGAAGAAAACATGATCAACATTAGTTCACACATATTAGGAAATTGTTTA
ATTGTTTTTTTATCATTACTTACATTTAATGACCTTTCCAATCATTGTTGTTAAACCTATAATTGGTTTCTAAATTCTTT
TATATGAGTGACATATTAAATTTTAATTTTTTTTATATAAGAGTATTTGAGAAGTCATCATGTACAGTCTTTTATCTATA
TAGACACTATATCCTTAATTATATTTAAAATTTAGGTTGTTTAATTTTTTCTATCATTTATTTAATGACCTTTTCAATAA
TTGTTTTAAAACCTATAAGTCAAAATTATTGAAAGGCCCTATAATACAAATTACAATAATCTATGTTATATACACATTAA
AAAACAATTTAGGACCAAATAATACATTATAAAAGACTTTATTATATTGATGCAAAAAAATTAGATTCTTTAATATGAGT
CACAAATTGAAATGATTTAATATTTATGTTTTCCAAGTTTATCTTTTCTTAAATTTTAAGATTTTTTATATGAGAGTATA
TGAGAAGCCATCATGTGCGGTCTTTTATCTATATACATTGTATCCTTAATTATATTTTAAATTTAGGTTTAATTATATAT
TTTATCAAGATTAAATAAAATGTATCTTTTTACAAAATATGAGACAAACATTTTTTCTATATTTTTCTCTAGATTGGGAG
TGTAGTTACAGTTACTTTTGGGTAAACGGTTAATGTATAGTGGTGTGCTTGACATGCTAAAAATGTGTAGAAATTTCTTC
AGTATATATTATTTATTTTGAAAGTAAAAATGTGATGATCTCATATTGACATGCTAATTGAAATTTAATTTTATATTTAT
TAATAATTATTATTTACACCACATAATTCATATAAATTAGAACAAAAGAAAAAAAAATGTAGTGAGTTCAAAATCAACAA
AACAACACTTATTTCAAGCTAGCCATATTCCATAATGAAATTGAAATTTATATTTAAAATAAAATTAATTTGCTCTCTTT
AATTGAAAGTAATTCCAAATATTTTTTTGAGAGCTTTACAAATTATTCATTATAAACAACAAATTTATGTAATATGATAT
ACACAATAATGATTTTTTTAAAAGAACTAAACTTATTTTAATATATATAAATTCAAAAAAATTATTTAAACAAAATAACA
ATGTAAGGTTCATAATCTAAAATTAAAGTTTAGAATTAAGCTTTTACAATAATATTTTTAAACTCATAACAACAACAAAG
AAAAAAACTTAAAAGTAAACAAAACAATATGAAATATGAGAATGGAAATAAATTGTGGGAGTTAATTTTTAATTTATTGT
GTGTTGAATAAAGTAGAGTGGAAAAATATAATTGATACATATTTTTATGATTTCAGTTTTATATTAAACTGTGTGTTCAA
TTTTTATTATTTATTAAGAATTTTAAAAAAAAAACTTATATTGCCAAGTGGACCAATAAGGAAAGAGTGAAACCTTACTT
TTATATATACATGATTCCTAATTTTTTGGTTTCATTTTTTAAAGGTTACCTAAAGTATAGCTATTATTGTGGTCATTACA
TCACATATAAATAATAACAATTGTTATATAATCTTAAATTAATTATATATAAAAATTATGGTTTCAATTTATCAAAGCTT
ATAACATTTAACTTAGAGATATATTTTCCCTACATCGCATTTGGCTAAACAAATTTGCATGTTTTGGTGGATCAACTACA
CAAATATTGCAGTCGTAAAACATCAACTCTATCTTTCTCGGCTACCGAGTAAAATTTTATTCTATCTGAAGCCATGACTA
ATACAATTAATATCGTTAATTTAAACAATTATAGTATTTATTACTAATATAAAATAAAATTCGTATAATGAGATTATCTT
AATAGAATTATAAAATAAACTCCTTCTATAAGAATAATCCTTTTTCTTTTAGAATATATTAACAAATTGGATTAGGTTAA
CATACAATACAGATATCCAGAGACTTATATATATAGGCAATAGGGTTTAACAATGGAGCAAACCCACATTATAAAGTTTT
CTTGCGCATCTTTAGCATCCAATAAATTATTGAAGAAGCC
>AT5G38096.1 | chr5:15199456-15202455 REVERSE LENGTH=3000
GATAAAGGCTCCATGAGTTTTCTAAAGAGATGCTCAACTTAGAGAAGCTTGCAATGTTTGAAAAGTCTTTTGAAACCATA
GCGGATTCGACCATGGAGATGAACTCCGCGAAATCCTCGACCAACTGGTGGTCATAAACAGCTCGCGCTAATAACGCATA
CGAGCTTTTGGTACAATGCTCTACGGAGGAGGCTGCGAGATAAGAAATATTGAAGAAGCTTCGGTAACCATCACTCCTTG
GAGGTATGGTTATAATGCCGATCTTCTTCAAGCTTGTAGATGCTTGGTAATTACCCCTGAAACTGAGAATGTGCACTTGA
GAGAGCTTGGTAATCAGAAGAGGCTTAGACAAAATGTTTGAGAAGTTTCGGTAACCATCGCTCCTTGGAGACGGGATCAT
AATGCCGATCTTCTTCAAACATTCGGGAAACTTTAGCTTTTGAGTTGTCTCAATAATCGTGTCCGAGAGAGTTTCGATTA
CTATGCATAGTATACTACATTAAAAGATCATGCTTTAAACAGCTAATTAATGACGCCGCATGTTATCACGTTTTCAGTTT
GTTTTTTAAGTTTCATGGTGTCCAACCAAGTTTCGTAATATGTTGCTTGTTTGATCCACATATAACGAAAAATACCTAAA
ACATAGTATATAAATAAATATAACAGTTAATTGATATTTTAATAAAATAATAGAACTAATTTTCCAAATTCTTATATCAA
TCTTTCATTTACAGTTATTTTTATTTTTCTAATTCTTGAATCAATGTACTTAATTATAATATTTTCTTACGGAATCAGAT
TTAAATTTGAATACCAACTATTGTAAATTTTGCGTCCAAAACATCAAAAATATCCTAAAATTAAATTCCAGAATATCTAA
TCTCTTTTTGCCGCAATGCCAGATCGTAGACGTGAAAGCTTCGATGTCTCTAACCTATAAATTAACAAATATTATTTTCA
ATATCATTGAACAAACGAAATTTTTGAGCTAAAATAATTAAACAATTGTTACCCATGTGAGCAATGAGGGATGCTCCTAC
ATTTTTTATTTTATCTTTTGGTTTGGTCAACTTCTGTGTTACTATCAGTTATATTTTTTAAAACTCCCGATAACAATTAA
AATTTATTTAAATTCTTCAGCAAATACACACTATTAATTGTCTTACTGAATGCTTAGCTGTGTCCAACCTTTAAAAAATG
CAATTTGTTTTCAACTCTTTCTTTATATATAAACAGAAACTAACGTTGTAAGAGATTTATAAGTTCACAAGTCATAAATA
CGAAGCAATGTCAACATCTTCTCACATGTACCCGATGAGCAGCGGTCACGATCAACACAGTTACATCCATAATTCTTCAT
ACCAAGTAATGTTATGATATATTGTTGAATTCTGTATATTTGATATATTTTGATGATTATCATTTATCAGAGCAGCCGTC
TGATTAGTCCATTTTGACAAACTCCACATGATTATATGCTTTTTTTTTTCTAGAATTTCACCATGTTATGCGATTTTTTT
TGTAATTGTAATTTGAGCCAAAACATGTATATGCAATACATATATTAACTAGCTAAAATTATTATGTATGATACAGAAAG
CAGCTATAAGTAGCGCTGTAGAAAAGACAAGACGATGCATCTTTGAAAAGCTCGACCTCCAACTAAGTTCTGATTTTGGT
ACTTTTAGAATTGCGGATTTTGGATGTTCTATTGGACCGAACACGTTCCATGTTGCTCAAAGTATCATTGATACAGTGAA
ATCCAAACGCTTGGAAGAAAGTACCGAAAATAGCCTTGTGCCACTAGAGTTCCAAGTTTTCTTCAATGATCAACCCACCA
ATGACTTCAACACACTCTTTAGAACCCAACCTCTTTCTCCAGAACGCGAATATTTCTCAGTCGGAGTTCCAGGCTCTTTC
TATGGTCGGGTGTTACCAAGAAACAGCATCCACATCGGACACACTTCATACACGACTCACTGGCTCTCGAAAGTTCCTGA
TAACGTATGTGACAAGAAATCTATGGCTTGGAACAAAAATTACATTCAATGTAATAATTTGTTGGAAGAAGTTACCAAGG
CTTACAAGGTCCAGTTCATAAAAGACATGGAGATTTTCCTTGATGCTAGAGCGGAGGAACTTGTCCCTGGAGGACTAATG
ATTGTAATAGGAGAATGTTTGCCTGATGGTGTGTCCTTGTATGAGACATGGCAGGGTTATGTGATGGACACCATCGGTGA
TTGTCTTATGGATATGGCTAAATCGGTAAGATAATTATCTTTTTAGTATATTTAAAAAGCATGATTGTTTTTAGTAATCA
TTAGTTATCTTTTTTTTAGGGAATAACAAGCGAGGAAAAGATCGATTTATTTAGTTTGCCAGTATATTTTCCTCAATTTA
GTGAATTAAAGGGAGAGATTGAGAAAAATGGAAGCTTTACGATTGAGCTGATGGAGACCACAAGTCATCCATTGGAGGGT
AAGCCATTAACCAACGACTTCATCACTTCCACGTTTCGAGCTTTTCTCACTACAATCATAGAAAAACATTTTGGAGACGG
TGTGGTTGATGAGCTATTCTATCGACTTGCTAAAAAACTCTCCAATCACCCAATTGATTTTGAAATGCGGAAAAAGCAAG
TGGTGTATTGTATAGTACTTAAACGAAAATAAATACAATAATGATATAATGAAGAAGAATCATGAAAAAGTACAATAATG
ATATAATGATATAATGAAAAAGTAGCATGAGACAGACTATATTGCTGGACAGGTTATATGACGGGACAGATTTGAATTAA
CATTTATTATGTTTTTAAATATTATTGACTTGTCGCTTTTATATGGGTTAAACCTTCATTTTATTATTTTTATTAACACC
ATAATTTTTAGACATATCGAATCTGTCTAATTTAAATAAAATTTTATAAAAATAAAGCTTTGTTTAAAAGGGTACTATGT
AATAAAGGGTACTATATAATAAGTTATCTTGGAGTGTCGA
>AT5G38100.1 | chr5:15201169-15204168 REVERSE LENGTH=3000
TTGAATTCTCTTCTTGTATATTTGATATATTTTGATGATTATCATTTATCAGAGCAGCCGTTTGAATATGAATTCTCCTG
TTCGTTATAAATTATTGTAACAAAGACTTAAAGAGTGATCCAGCTTCATCTCTTTATCCACCACAAATGCTATTTCCGTC
ACATAAAAATACCAAAAAAAGAAAAAAAAAAAGAGTGAAAATCTAAGTGAAAACAGATCACGATCGAGTTAGATAAGAAT
AGAGAGATGCAAAAATAAAAATAGAATGATATTTGCGAGACGACACGTAAACAATAAAAAGTTACGGTAAAAAGTTACGG
TAAGATCCACCTCGCTAATGTCTATGTATAACCAGAACTAGAATCTCTATTGGGAGTTTCTAGAGGAGAGACTCTCTATT
AAAACAAAATAAAAAATTTAGAAAAAGGAGGAGAGAGAACAGAGACGTTTTTCAACGTGAGAAACTTTAAGAAACTCATT
TCTACTTTTATTTTGTTCTGATTGGTTCAAATAATAATTAAAAAATTAAACAATAAAAATAATAATAAAATTTATATTAT
TTTATAAAATTGAATTTCTCAGTGATGGAGATGGTCTTAATAACCACGATTCTACGTTCCCCTCGAGGAAAGTTGTCACC
TAAAAAATAATTTATTATGTTAATTTATACTTTATATAACTTAAATTCTAAGGTTGATTTAAACTGTTTTATATCTTCTG
TTCTCATTTCTTTATGCCGACTCGTTCATAATTATTTCTTACTTAAAGGCTAAAAAAAAAGATTATGTTGGTATGAGCCC
ACATCACTCTATATCTATCTAGAATTGGCTCTGATATCATTGTAAAATCATGACTATCAAATTGTATCATCATATATCTG
TTGGCTCCCAAGCCCATGGAAATTGAACCCCACTCTCGTTTGACGGGCATTGAGCAAATTTAGGAGTGTCGAAAGACTTC
TTTACTAACTTAATTTGCAAATCATCATAAATTTTTCCTTTGATGCTAGTTCATGTTTTCACCTTACATACACACAATTA
GAATAGCTGCAAACGCACGTGCATGAAATTAGCTGAACCTTTTAAGGTATCGCGATCCCGCAGAATATGTAGCTAAGCAA
TGAATTCAGAAATTAAAATCTAGCTCAGAAGAAAACAAAATGGCTGTTTTTTTTTTTTGGTTTTTATCTAAAGGATTAAA
CAATCAAATATGAGTTTTGATGTTTTTATTGGATTCTAAAACTCGAGACATTTTTTTATAAAGGATATACTTTAGCATGA
AGCATCAATTATATATCTCTAAGATCACTTCTCGTAAGCCTTGCTCAATTTCTACCATGCTTGACATTGACTTATACAAC
ACCAGGGCTCGCTAAACCTAGTTACCTGATTACCTGAACCACTTGAATCATGTTATCTTCTAATAACCTGGTTTAACCAT
GGCTCAACCCATCTTGTCATGTCCGACCATTTCTTTAATTTTGCTTGATATCCTTGATTGTTTTTGCCCATCTGTCCTTA
GGTAGTTTAGAACATTTATTGTCCTTGAGACTAAGTCTTCATTTCGACCACTTTTCTCGTCAATTATTAAATCATAAAAG
ATCATGTTTTTATTTTATTTTTTTGTCAAACAAATTTGTATTCACTTAAAGCCTCATAAGAGGAAAGTTCATACAAACTA
AAACTGAAATAATACAATGGCAATAAAGATAACGATAAAGGCTCCATGAGTTTTCTAAAGAGATGCTCAACTTAGAGAAG
CTTGCAATGTTTGAAAAGTCTTTTGAAACCATAGCGGATTCGACCATGGAGATGAACTCCGCGAAATCCTCGACCAACTG
GTGGTCATAAACAGCTCGCGCTAATAACGCATACGAGCTTTTGGTACAATGCTCTACGGAGGAGGCTGCGAGATAAGAAA
TATTGAAGAAGCTTCGGTAACCATCACTCCTTGGAGGTATGGTTATAATGCCGATCTTCTTCAAGCTTGTAGATGCTTGG
TAATTACCCCTGAAACTGAGAATGTGCACTTGAGAGAGCTTGGTAATCAGAAGAGGCTTAGACAAAATGTTTGAGAAGTT
TCGGTAACCATCGCTCCTTGGAGACGGGATCATAATGCCGATCTTCTTCAAACATTCGGGAAACTTTAGCTTTTGAGTTG
TCTCAATAATCGTGTCCGAGAGAGTTTCGATTACTATGCATAGTATACTACATTAAAAGATCATGCTTTAAACAGCTAAT
TAATGACGCCGCATGTTATCACGTTTTCAGTTTGTTTTTTAAGTTTCATGGTGTCCAACCAAGTTTCGTAATATGTTGCT
TGTTTGATCCACATATAACGAAAAATACCTAAAACATAGTATATAAATAAATATAACAGTTAATTGATATTTTAATAAAA
TAATAGAACTAATTTTCCAAATTCTTATATCAATCTTTCATTTACAGTTATTTTTATTTTTCTAATTCTTGAATCAATGT
ACTTAATTATAATATTTTCTTACGGAATCAGATTTAAATTTGAATACCAACTATTGTAAATTTTGCGTCCAAAACATCAA
AAATATCCTAAAATTAAATTCCAGAATATCTAATCTCTTTTTGCCGCAATGCCAGATCGTAGACGTGAAAGCTTCGATGT
CTCTAACCTATAAATTAACAAATATTATTTTCAATATCATTGAACAAACGAAATTTTTGAGCTAAAATAATTAAACAATT
GTTACCCATGTGAGCAATGAGGGATGCTCCTACATTTTTTATTTTATCTTTTGGTTTGGTCAACTTCTGTGTTACTATCA
GTTATATTTTTTAAAACTCCCGATAACAATTAAAATTTATTTAAATTCTTCAGCAAATACACACTATTAATTGTCTTACT
GAATGCTTAGCTGTGTCCAACCTTTAAAAAATGCAATTTGTTTTCAACTCTTTCTTTATATATAAACAGAAACTAACGTT
GTAAGAGATTTATAAGTTCACAAGTCATAAATACGAAGCA
>AT5G38100.3 | chr5:15200869-15203868 REVERSE LENGTH=3000
GTTACGGTAAAAAGTTACGGTAAGATCCACCTCGCTAATGTCTATGTATAACCAGAACTAGAATCTCTATTGGGAGTTTC
TAGAGGAGAGACTCTCTATTAAAACAAAATAAAAAATTTAGAAAAAGGAGGAGAGAGAACAGAGACGTTTTTCAACGTGA
GAAACTTTAAGAAACTCATTTCTACTTTTATTTTGTTCTGATTGGTTCAAATAATAATTAAAAAATTAAACAATAAAAAT
AATAATAAAATTTATATTATTTTATAAAATTGAATTTCTCAGTGATGGAGATGGTCTTAATAACCACGATTCTACGTTCC
CCTCGAGGAAAGTTGTCACCTAAAAAATAATTTATTATGTTAATTTATACTTTATATAACTTAAATTCTAAGGTTGATTT
AAACTGTTTTATATCTTCTGTTCTCATTTCTTTATGCCGACTCGTTCATAATTATTTCTTACTTAAAGGCTAAAAAAAAA
GATTATGTTGGTATGAGCCCACATCACTCTATATCTATCTAGAATTGGCTCTGATATCATTGTAAAATCATGACTATCAA
ATTGTATCATCATATATCTGTTGGCTCCCAAGCCCATGGAAATTGAACCCCACTCTCGTTTGACGGGCATTGAGCAAATT
TAGGAGTGTCGAAAGACTTCTTTACTAACTTAATTTGCAAATCATCATAAATTTTTCCTTTGATGCTAGTTCATGTTTTC
ACCTTACATACACACAATTAGAATAGCTGCAAACGCACGTGCATGAAATTAGCTGAACCTTTTAAGGTATCGCGATCCCG
CAGAATATGTAGCTAAGCAATGAATTCAGAAATTAAAATCTAGCTCAGAAGAAAACAAAATGGCTGTTTTTTTTTTTTGG
TTTTTATCTAAAGGATTAAACAATCAAATATGAGTTTTGATGTTTTTATTGGATTCTAAAACTCGAGACATTTTTTTATA
AAGGATATACTTTAGCATGAAGCATCAATTATATATCTCTAAGATCACTTCTCGTAAGCCTTGCTCAATTTCTACCATGC
TTGACATTGACTTATACAACACCAGGGCTCGCTAAACCTAGTTACCTGATTACCTGAACCACTTGAATCATGTTATCTTC
TAATAACCTGGTTTAACCATGGCTCAACCCATCTTGTCATGTCCGACCATTTCTTTAATTTTGCTTGATATCCTTGATTG
TTTTTGCCCATCTGTCCTTAGGTAGTTTAGAACATTTATTGTCCTTGAGACTAAGTCTTCATTTCGACCACTTTTCTCGT
CAATTATTAAATCATAAAAGATCATGTTTTTATTTTATTTTTTTGTCAAACAAATTTGTATTCACTTAAAGCCTCATAAG
AGGAAAGTTCATACAAACTAAAACTGAAATAATACAATGGCAATAAAGATAACGATAAAGGCTCCATGAGTTTTCTAAAG
AGATGCTCAACTTAGAGAAGCTTGCAATGTTTGAAAAGTCTTTTGAAACCATAGCGGATTCGACCATGGAGATGAACTCC
GCGAAATCCTCGACCAACTGGTGGTCATAAACAGCTCGCGCTAATAACGCATACGAGCTTTTGGTACAATGCTCTACGGA
GGAGGCTGCGAGATAAGAAATATTGAAGAAGCTTCGGTAACCATCACTCCTTGGAGGTATGGTTATAATGCCGATCTTCT
TCAAGCTTGTAGATGCTTGGTAATTACCCCTGAAACTGAGAATGTGCACTTGAGAGAGCTTGGTAATCAGAAGAGGCTTA
GACAAAATGTTTGAGAAGTTTCGGTAACCATCGCTCCTTGGAGACGGGATCATAATGCCGATCTTCTTCAAACATTCGGG
AAACTTTAGCTTTTGAGTTGTCTCAATAATCGTGTCCGAGAGAGTTTCGATTACTATGCATAGTATACTACATTAAAAGA
TCATGCTTTAAACAGCTAATTAATGACGCCGCATGTTATCACGTTTTCAGTTTGTTTTTTAAGTTTCATGGTGTCCAACC
AAGTTTCGTAATATGTTGCTTGTTTGATCCACATATAACGAAAAATACCTAAAACATAGTATATAAATAAATATAACAGT
TAATTGATATTTTAATAAAATAATAGAACTAATTTTCCAAATTCTTATATCAATCTTTCATTTACAGTTATTTTTATTTT
TCTAATTCTTGAATCAATGTACTTAATTATAATATTTTCTTACGGAATCAGATTTAAATTTGAATACCAACTATTGTAAA
TTTTGCGTCCAAAACATCAAAAATATCCTAAAATTAAATTCCAGAATATCTAATCTCTTTTTGCCGCAATGCCAGATCGT
AGACGTGAAAGCTTCGATGTCTCTAACCTATAAATTAACAAATATTATTTTCAATATCATTGAACAAACGAAATTTTTGA
GCTAAAATAATTAAACAATTGTTACCCATGTGAGCAATGAGGGATGCTCCTACATTTTTTATTTTATCTTTTGGTTTGGT
CAACTTCTGTGTTACTATCAGTTATATTTTTTAAAACTCCCGATAACAATTAAAATTTATTTAAATTCTTCAGCAAATAC
ACACTATTAATTGTCTTACTGAATGCTTAGCTGTGTCCAACCTTTAAAAAATGCAATTTGTTTTCAACTCTTTCTTTATA
TATAAACAGAAACTAACGTTGTAAGAGATTTATAAGTTCACAAGTCATAAATACGAAGCAATGTCAACATCTTCTCACAT
GTACCCGATGAGCAGCGGTCACGATCAACACAGTTACATCCATAATTCTTCATACCAAGTAATGTTATGATATATTGTTG
AATTCTGTATATTTGATATATTTTGATGATTATCATTTATCAGAGCAGCCGTCTGATTAGTCCATTTTGACAAACTCCAC
ATGATTATATGCTTTTTTTTTTCTAGAATTTCACCATGTTATGCGATTTTTTTTGTAATTGTAATTTGAGCCAAAACATG
TATATGCAATACATATATTAACTAGCTAAAATTATTATGT
>AT5G38100.2 | chr5:15201169-15204168 REVERSE LENGTH=3000
TTGAATTCTCTTCTTGTATATTTGATATATTTTGATGATTATCATTTATCAGAGCAGCCGTTTGAATATGAATTCTCCTG
TTCGTTATAAATTATTGTAACAAAGACTTAAAGAGTGATCCAGCTTCATCTCTTTATCCACCACAAATGCTATTTCCGTC
ACATAAAAATACCAAAAAAAGAAAAAAAAAAAGAGTGAAAATCTAAGTGAAAACAGATCACGATCGAGTTAGATAAGAAT
AGAGAGATGCAAAAATAAAAATAGAATGATATTTGCGAGACGACACGTAAACAATAAAAAGTTACGGTAAAAAGTTACGG
TAAGATCCACCTCGCTAATGTCTATGTATAACCAGAACTAGAATCTCTATTGGGAGTTTCTAGAGGAGAGACTCTCTATT
AAAACAAAATAAAAAATTTAGAAAAAGGAGGAGAGAGAACAGAGACGTTTTTCAACGTGAGAAACTTTAAGAAACTCATT
TCTACTTTTATTTTGTTCTGATTGGTTCAAATAATAATTAAAAAATTAAACAATAAAAATAATAATAAAATTTATATTAT
TTTATAAAATTGAATTTCTCAGTGATGGAGATGGTCTTAATAACCACGATTCTACGTTCCCCTCGAGGAAAGTTGTCACC
TAAAAAATAATTTATTATGTTAATTTATACTTTATATAACTTAAATTCTAAGGTTGATTTAAACTGTTTTATATCTTCTG
TTCTCATTTCTTTATGCCGACTCGTTCATAATTATTTCTTACTTAAAGGCTAAAAAAAAAGATTATGTTGGTATGAGCCC
ACATCACTCTATATCTATCTAGAATTGGCTCTGATATCATTGTAAAATCATGACTATCAAATTGTATCATCATATATCTG
TTGGCTCCCAAGCCCATGGAAATTGAACCCCACTCTCGTTTGACGGGCATTGAGCAAATTTAGGAGTGTCGAAAGACTTC
TTTACTAACTTAATTTGCAAATCATCATAAATTTTTCCTTTGATGCTAGTTCATGTTTTCACCTTACATACACACAATTA
GAATAGCTGCAAACGCACGTGCATGAAATTAGCTGAACCTTTTAAGGTATCGCGATCCCGCAGAATATGTAGCTAAGCAA
TGAATTCAGAAATTAAAATCTAGCTCAGAAGAAAACAAAATGGCTGTTTTTTTTTTTTGGTTTTTATCTAAAGGATTAAA
CAATCAAATATGAGTTTTGATGTTTTTATTGGATTCTAAAACTCGAGACATTTTTTTATAAAGGATATACTTTAGCATGA
AGCATCAATTATATATCTCTAAGATCACTTCTCGTAAGCCTTGCTCAATTTCTACCATGCTTGACATTGACTTATACAAC
ACCAGGGCTCGCTAAACCTAGTTACCTGATTACCTGAACCACTTGAATCATGTTATCTTCTAATAACCTGGTTTAACCAT
GGCTCAACCCATCTTGTCATGTCCGACCATTTCTTTAATTTTGCTTGATATCCTTGATTGTTTTTGCCCATCTGTCCTTA
GGTAGTTTAGAACATTTATTGTCCTTGAGACTAAGTCTTCATTTCGACCACTTTTCTCGTCAATTATTAAATCATAAAAG
ATCATGTTTTTATTTTATTTTTTTGTCAAACAAATTTGTATTCACTTAAAGCCTCATAAGAGGAAAGTTCATACAAACTA
AAACTGAAATAATACAATGGCAATAAAGATAACGATAAAGGCTCCATGAGTTTTCTAAAGAGATGCTCAACTTAGAGAAG
CTTGCAATGTTTGAAAAGTCTTTTGAAACCATAGCGGATTCGACCATGGAGATGAACTCCGCGAAATCCTCGACCAACTG
GTGGTCATAAACAGCTCGCGCTAATAACGCATACGAGCTTTTGGTACAATGCTCTACGGAGGAGGCTGCGAGATAAGAAA
TATTGAAGAAGCTTCGGTAACCATCACTCCTTGGAGGTATGGTTATAATGCCGATCTTCTTCAAGCTTGTAGATGCTTGG
TAATTACCCCTGAAACTGAGAATGTGCACTTGAGAGAGCTTGGTAATCAGAAGAGGCTTAGACAAAATGTTTGAGAAGTT
TCGGTAACCATCGCTCCTTGGAGACGGGATCATAATGCCGATCTTCTTCAAACATTCGGGAAACTTTAGCTTTTGAGTTG
TCTCAATAATCGTGTCCGAGAGAGTTTCGATTACTATGCATAGTATACTACATTAAAAGATCATGCTTTAAACAGCTAAT
TAATGACGCCGCATGTTATCACGTTTTCAGTTTGTTTTTTAAGTTTCATGGTGTCCAACCAAGTTTCGTAATATGTTGCT
TGTTTGATCCACATATAACGAAAAATACCTAAAACATAGTATATAAATAAATATAACAGTTAATTGATATTTTAATAAAA
TAATAGAACTAATTTTCCAAATTCTTATATCAATCTTTCATTTACAGTTATTTTTATTTTTCTAATTCTTGAATCAATGT
ACTTAATTATAATATTTTCTTACGGAATCAGATTTAAATTTGAATACCAACTATTGTAAATTTTGCGTCCAAAACATCAA
AAATATCCTAAAATTAAATTCCAGAATATCTAATCTCTTTTTGCCGCAATGCCAGATCGTAGACGTGAAAGCTTCGATGT
CTCTAACCTATAAATTAACAAATATTATTTTCAATATCATTGAACAAACGAAATTTTTGAGCTAAAATAATTAAACAATT
GTTACCCATGTGAGCAATGAGGGATGCTCCTACATTTTTTATTTTATCTTTTGGTTTGGTCAACTTCTGTGTTACTATCA
GTTATATTTTTTAAAACTCCCGATAACAATTAAAATTTATTTAAATTCTTCAGCAAATACACACTATTAATTGTCTTACT
GAATGCTTAGCTGTGTCCAACCTTTAAAAAATGCAATTTGTTTTCAACTCTTTCTTTATATATAAACAGAAACTAACGTT
GTAAGAGATTTATAAGTTCACAAGTCATAAATACGAAGCA
>AT5G38100.4 | chr5:15201169-15204168 REVERSE LENGTH=3000
TTGAATTCTCTTCTTGTATATTTGATATATTTTGATGATTATCATTTATCAGAGCAGCCGTTTGAATATGAATTCTCCTG
TTCGTTATAAATTATTGTAACAAAGACTTAAAGAGTGATCCAGCTTCATCTCTTTATCCACCACAAATGCTATTTCCGTC
ACATAAAAATACCAAAAAAAGAAAAAAAAAAAGAGTGAAAATCTAAGTGAAAACAGATCACGATCGAGTTAGATAAGAAT
AGAGAGATGCAAAAATAAAAATAGAATGATATTTGCGAGACGACACGTAAACAATAAAAAGTTACGGTAAAAAGTTACGG
TAAGATCCACCTCGCTAATGTCTATGTATAACCAGAACTAGAATCTCTATTGGGAGTTTCTAGAGGAGAGACTCTCTATT
AAAACAAAATAAAAAATTTAGAAAAAGGAGGAGAGAGAACAGAGACGTTTTTCAACGTGAGAAACTTTAAGAAACTCATT
TCTACTTTTATTTTGTTCTGATTGGTTCAAATAATAATTAAAAAATTAAACAATAAAAATAATAATAAAATTTATATTAT
TTTATAAAATTGAATTTCTCAGTGATGGAGATGGTCTTAATAACCACGATTCTACGTTCCCCTCGAGGAAAGTTGTCACC
TAAAAAATAATTTATTATGTTAATTTATACTTTATATAACTTAAATTCTAAGGTTGATTTAAACTGTTTTATATCTTCTG
TTCTCATTTCTTTATGCCGACTCGTTCATAATTATTTCTTACTTAAAGGCTAAAAAAAAAGATTATGTTGGTATGAGCCC
ACATCACTCTATATCTATCTAGAATTGGCTCTGATATCATTGTAAAATCATGACTATCAAATTGTATCATCATATATCTG
TTGGCTCCCAAGCCCATGGAAATTGAACCCCACTCTCGTTTGACGGGCATTGAGCAAATTTAGGAGTGTCGAAAGACTTC
TTTACTAACTTAATTTGCAAATCATCATAAATTTTTCCTTTGATGCTAGTTCATGTTTTCACCTTACATACACACAATTA
GAATAGCTGCAAACGCACGTGCATGAAATTAGCTGAACCTTTTAAGGTATCGCGATCCCGCAGAATATGTAGCTAAGCAA
TGAATTCAGAAATTAAAATCTAGCTCAGAAGAAAACAAAATGGCTGTTTTTTTTTTTTGGTTTTTATCTAAAGGATTAAA
CAATCAAATATGAGTTTTGATGTTTTTATTGGATTCTAAAACTCGAGACATTTTTTTATAAAGGATATACTTTAGCATGA
AGCATCAATTATATATCTCTAAGATCACTTCTCGTAAGCCTTGCTCAATTTCTACCATGCTTGACATTGACTTATACAAC
ACCAGGGCTCGCTAAACCTAGTTACCTGATTACCTGAACCACTTGAATCATGTTATCTTCTAATAACCTGGTTTAACCAT
GGCTCAACCCATCTTGTCATGTCCGACCATTTCTTTAATTTTGCTTGATATCCTTGATTGTTTTTGCCCATCTGTCCTTA
GGTAGTTTAGAACATTTATTGTCCTTGAGACTAAGTCTTCATTTCGACCACTTTTCTCGTCAATTATTAAATCATAAAAG
ATCATGTTTTTATTTTATTTTTTTGTCAAACAAATTTGTATTCACTTAAAGCCTCATAAGAGGAAAGTTCATACAAACTA
AAACTGAAATAATACAATGGCAATAAAGATAACGATAAAGGCTCCATGAGTTTTCTAAAGAGATGCTCAACTTAGAGAAG
CTTGCAATGTTTGAAAAGTCTTTTGAAACCATAGCGGATTCGACCATGGAGATGAACTCCGCGAAATCCTCGACCAACTG
GTGGTCATAAACAGCTCGCGCTAATAACGCATACGAGCTTTTGGTACAATGCTCTACGGAGGAGGCTGCGAGATAAGAAA
TATTGAAGAAGCTTCGGTAACCATCACTCCTTGGAGGTATGGTTATAATGCCGATCTTCTTCAAGCTTGTAGATGCTTGG
TAATTACCCCTGAAACTGAGAATGTGCACTTGAGAGAGCTTGGTAATCAGAAGAGGCTTAGACAAAATGTTTGAGAAGTT
TCGGTAACCATCGCTCCTTGGAGACGGGATCATAATGCCGATCTTCTTCAAACATTCGGGAAACTTTAGCTTTTGAGTTG
TCTCAATAATCGTGTCCGAGAGAGTTTCGATTACTATGCATAGTATACTACATTAAAAGATCATGCTTTAAACAGCTAAT
TAATGACGCCGCATGTTATCACGTTTTCAGTTTGTTTTTTAAGTTTCATGGTGTCCAACCAAGTTTCGTAATATGTTGCT
TGTTTGATCCACATATAACGAAAAATACCTAAAACATAGTATATAAATAAATATAACAGTTAATTGATATTTTAATAAAA
TAATAGAACTAATTTTCCAAATTCTTATATCAATCTTTCATTTACAGTTATTTTTATTTTTCTAATTCTTGAATCAATGT
ACTTAATTATAATATTTTCTTACGGAATCAGATTTAAATTTGAATACCAACTATTGTAAATTTTGCGTCCAAAACATCAA
AAATATCCTAAAATTAAATTCCAGAATATCTAATCTCTTTTTGCCGCAATGCCAGATCGTAGACGTGAAAGCTTCGATGT
CTCTAACCTATAAATTAACAAATATTATTTTCAATATCATTGAACAAACGAAATTTTTGAGCTAAAATAATTAAACAATT
GTTACCCATGTGAGCAATGAGGGATGCTCCTACATTTTTTATTTTATCTTTTGGTTTGGTCAACTTCTGTGTTACTATCA
GTTATATTTTTTAAAACTCCCGATAACAATTAAAATTTATTTAAATTCTTCAGCAAATACACACTATTAATTGTCTTACT
GAATGCTTAGCTGTGTCCAACCTTTAAAAAATGCAATTTGTTTTCAACTCTTTCTTTATATATAAACAGAAACTAACGTT
GTAAGAGATTTATAAGTTCACAAGTCATAAATACGAAGCA
>AT5G38110.1 | chr5:15205643-15208642 FORWARD LENGTH=3000
TATTTAAATTTTTAATAACCATTTTACCCCTATTTGTAAATTGATTTAGGTTAACAAAATGAAATATTAATATTTTTCGT
CTAAAATATTTTAAAATAAAATTTCTCGCCAAAAATTTCCGAAAAAAAAATTTCCCGCCAAAAATTTTCGAAAAAAGAAT
TTCCCGCCAAAAAAAGTTTTCGAAAACATTTTTCCCGTAAAAATTTTTTTTTTGGCGGGAAATAGATTTACAAGGGATTT
TAAAAGGGTTTTAAAATATTTTGAAAGATTTAGGGTTTAAAAGATTTACAAGAGATTTTAAAAGGGTTTTAAAAGATTTA
CAAGGGATTTTAAAGGGCTTTAAAAGACTTACAAGAGTTTTTTTAAAGATATGTAAATGGTTTAAAAGTGTTTTAAAATA
TTTACAAGAGATTTTTAAAGGGTTTTAAAAGATGTAAAAGAGTTTTTAAAAGATTTTAAAAGAAATTATAAGAAAATCCT
TTAAAAACTCTTGTAAATCTTTTAAAAACCTTTTGTAAAGGTTTAGAAGAGATTTAAAATGGTTCAAAAAGAGTTGTAAA
TGTTTTAAATACTTACAATTTTTTTTCTAAGAGTTAAAAAATGCTTGTAAAGACTTTATAAGAGTTTTAAAAGGATTTAC
AAAGGTTTAAAATCCTTGTAAATGCTTTTAAAACTCTTTAAAAACTCTTGTAAATCATGTTTTACCCTTTTATAAGCTTT
TAAAATCCTTGTAAATCATTATATACCACTTACTTATCTTTTAAAAACGATTGTAAACCATGCAAACCTTTTTTAAAATC
TCTTGTAAATCATTCTTTGACACTTACTTATGCTTTAAAAACGATTGTAAATCATGTTAACCCCTTTTAAAATCCCTTGT
AAATCATTCAATGTCACTTACTTATGCTTTAAAACGATTGTAAATCATACAAACACTTTTAAAATCCCTTGTAAATCATT
CTATGCCACTTACTTATGCTTTAAAAACGATTGTAAATCATGTTTTACCCTTTTATAAGCTTTTAAAATCCCTTGTAAAT
AATTCCAATACCACTTACTTATACTTAAAAAAACATTGTAAACCATGCTAACCCTTTTTAAAAATCTTTGTAAATCATTC
TATGCCACTTACTTATGCTTTAAAAACGATTGTAAATCATGTTTTACCCTTTTATAAGCTTTTCAAATCCCTTGTAAATC
ATTCAATGCCACTTACTTATGCTACAAAACGATTGTAAACCATGCTAACCCTTTTTAAATCCCTTATAAATCATTCTATG
TCACTTACTTATGCTTTAAAACGATTGTAAATCATGTTTTACCCTTTAATAAGCTTTTAACATCCCTTGTAAATCATTCA
ATGCCACTTACTTATGCTTAAAAAACGATTGTAAATCTTGTAAAACTATTGTAAAAAGTTTTAAAATGATTTACAAAGGT
TTAAAAAGGGGTTTTAAAGTATTTACCTATGTTTTTAAAGACTTTATAAATATTTTAAGAGGTTTTAAAATGATTTACAA
GGGTTTTTAGCAACTACCAAAGCTTTTAAAAAACCTTGTAAAGTTTTTTAAAAGAGTTTTTAAAAAACTTTACAAGGTTT
TTTAAAAGAGTTTTTAAAAAATTTACAAGGATTTTTAAAAGCATTTTTTTGGCTGGGAAAAAAAATTTACGAGAAAAAAA
TTTGGCGGGAAAATTTTTTTTGGCGGGATTTTTTTTTTTGGTGGGAAAAAAAGTTTGGCAGAAATGTTTTTTGGCGGGAA
AAATAATTTTTGGCGCCAAAAATTTGGCGGGAAACTATCAGTTTCCAATTACATGTTCTTATTAGATGAGGGTAATTTGG
TCATTCTGTTCAAGGGAAGAGATATTTTTAAAAATGAATAATATAAAAGGGTATTATTACAAAAAGGTAGTAAAAAAAGG
ATAGTTTTGTAAATCTGCCTAATCAAAATCTGCTACTTACTAAAATAAAATTGAATTCATTTAAGTTATAAAGTTTAATC
CACCTCAAAAATGAACTTTTATATCAGTTTTGAGTTGACAAAAAAGAGTTAGGGTTTAGATTTTATGATTAAACAAAGTG
AAATCTCTGTTTGAGTTTATAAACATTTAGATTTTATAATTAAACGAGGTTAAATATTGGTTTAGGTTTAGAAAAAATTG
TTAGGGTTTAGATTTTACATTTTAACAAGTTTAAGTATCGGTTTGGAGTTTACAAAGGAGAAGTAAAGTTAGATTTTGTA
ATTAAACGAAATTATATATATCAGTTTGGATTAATAGAAGAGTGGTTGGATTTTACATTTTATAGATTTTATAGTTAAAT
GTTTTTTTATTCATTTATTAGCTGGCATATTCCGATTGGCTGAAACAAAAGAGTGAATAACATTAGTAGAAATGAACCAA
AGTATTCTTTGATTTCAATTTCTTTTCCTTTGGTCTCTTCTAATGAAAAATTGTTACTACTATGAATTGAAAATTTTACT
TTTTTAAAATTCTACTTTTGTTTTCACTAAATCTTTATACTGGTATAATATTACACATTATTCTAATTATATTTTTACTC
TATTCAACAGTTACACATACAATATTGTCAATTAATTGTTAAGTGAAAACTTTTAACTAAATCTAAATTTAGCCCATGGG
CCTTAAAACTTAAGTATTATTAGTTAAAATGGCCTCGATTTCAATTCCTTTTATATTTCCCTCTTCTAATTGAGGTTTTA
AAGCTCTCCCGCCAATATAGTTGACCGGTAACTACCGGTTATTAGCCTTATACCAACCGGTTAAAAAAAAACCACCCAAT
AACTGGCAAATTGAAATCGCTCTAACCACGAACCGTCTCTGAATCTGACCGACCACCATTCTTCTCGCGCCGGCGATTTC
ACTGTTTACAGAGAAATCTCGAGAACCCTAACCTGGGTCTCTCTAGATTTCTTTGAAATTTCGAGAATCTAGGGTTTCAA
ACTAAAATCGAGTCCTTGAGTTTTCCCAATTTAAATCGTT
>AT5G38120.3 | chr5:15210773-15213772 FORWARD LENGTH=3000
ATATGTACACTATAATACAATGTTATTATACTACTATTGTTGTCCATATAGAGGTTCAAAGAAAATCACTTTGTACTTAG
AGTCGAGCTCAAACTCTCCAATGTCGATAAAATGCTCAGTGGTTAGATAGTAAAGACATTGCTGCAAAAGAAACAAACGA
ACAAGTTATCTAATCAAGCATCACATAAACTGTTTTGTCTCAAGTAAAATCAATCAAAACATTAACTGAATACCTGTTGA
ATCTGATCTATATCAATCAGATCTTTCATTGCTGGCACATTCACATTAGCAGATGTAAACACTTGTTGATGCACTACATC
ATGTGGCACCTCGTTGTGGCGCGTGGCTTTCACGGAAAACGTATGCGACTGGTTATTTTTTATTCAAGTTTCATGAGCCC
AAATAAGTATACATGTTCCAACTTGTAAAGTTAATTTCACAATTAACTACTTTTCCTCTTTAGGGTTCTTGATTAAGTAG
TGAATCTAGTTATATTGATAATCTCTAAAATGATAGCTAGTTATTATTTGTTACGGATCAATCTTGATATATATATATGG
ATTTTAAAGGAATTTTAGAATTTCTGAACCCATGAAGGCCTCAAATATATCACCAGTCTAGATGGTCTAGCGAGAGCATG
ACCTTTCAGAAATAACTGTCCACATACTAAACTTTATTTTCTGATAGATATTATCAACCATTCATAGTTCTAGAATTTTT
GGCAACATTACCAAAGAATTAACTCTACTAGGAAAATAGACATGGAAGTTTTTTTCAAGAATCATAATGTCAAGAGAGTG
GAGAGTTTCATCATGCCAAAGTAGGTTCTTGCGCCTATCCTCTGAATGGTGAAGCATTATGATGGACATAGAGATTCTTA
GAACTAATAACACTTTGACGCATAGTTGTTTGAAGATTATCTTAGAATTCCTTTAAAATCCAAACATATGATATTCTTGA
ATCTGAATTTGGTATAGTGATCTGATTTCACTAACTAGAGGACATGCTTCCAGAGTTCCAAGTCCATTTCGCCAGTCCTT
TAAAGAGACTTCTCTCTTTTCTTCGAGAATCCTTGCGTTTATAATTATAAGTAATCACACTCTGCCAGAACATCGTTAGT
GTGCTCCTCCTCTAGACACGCATTTTAGGTCTATCTCGTTTTCAGAGAGATAGAAGTGCCTTCAACTACACTCCTTGGAA
GAAAAGTAGCTCGGCAGTCACCGGCCTAGTCCTCTTTCTTGTCCTATGTGATCGTCACCGCTTCTCTTAGAGTTCCAATA
CAACTCCGGAAAATGGTCTTTCTAAATAGCAGATTAGGCATTAGATCGTCTTGACTAGAACCCATAACATTTGCCCCACT
AGTCCTGTATTAATGGCACTTCGTCTAGTTACATTGACAACATTTTGAATTGAGCGTTTAAATTTTATCCTCCCGGAGAC
TATCCTAATATATCGTACTAATAAGATAAGATACTGACTCCAAGAGACGGTCGAATGAGCTAAAAATTCACCAAGCGTCT
ACAAAAATCTAGCTTGGTTCACCCTGTCAAATCACTTGATGGCTAATATTGAGTAAACAACGTTCTCATGATAAACAAAT
TCCATCGTCCAGGATCTAGAGAAGTTCATTTGATCAATCTCATTACGCATATAACATTTTATTTATGTGAAAGTTGCAGA
TATAGATATAAAATGAAAAAGTCATATATAAATGACATGACAATGCAAACAAATTATTTATTAGAAAAAGAAAAGAGAAA
AAATAAATTTTATAGTGCCGACAGTTTTCTTTTTCCCCTTGAATGGTTGTAGGCTAATATATCTATTTATGTCAAACTAT
TAGATCTTCTTTTTTCTTTTCTACACGTCCATGACAAAATGTTAGATCATTGCCAAATTTAAGACATATCTATTTAGCGA
AAGCTAAAATTTGGATAGTACGTACACTACACCTAATTTGTTAACACCATTTACGGATAGAAGAAGCCTACACCTAAGTC
GGTGGATTCTTGGATTTGTACAAGTAGGTCTTTAACACGAAAATATAGTTAAACTGGAACTACACTTAGATTATACTAGG
TCTTGCCATCTTCATATATATGCTAATATGCCCACATTTGGTGCTTACTAGGTTTTAACCCGCGGTTTACCGCGGGCAAT
CGGTTTATTTGGTTCTTATACTAAATATTTGAATAAATTTGATATCCTAAACATATAAATATAAATTTCTAGTGATTAGT
GAAGAATATTGATATTATTGATTATTGATTTCATGATTGAATAGAGTGTTTTTAGGGATGGAATGTGATCATCTTTTGAT
TTCAAAAACGACATAGATTCCTTATTTTTGTTGAACGGTTTAGATTGAAGGAAAATAATATTATTAAACGGTTTAGATTG
AACTGAATCATATAAAGTTTAGGAGATTGTTAAGACCAAATTACCCTTAATGATTTTGAATAGCAAAGAACAAAATCCAA
AATTGAAATCAAAATTGAGGTTAAATTAGACAAAATTTCAATTTGTACTTCCCTTTTAATAATAAAGGGATAATCTTTCG
GTATATAGTTTTTTTTTGCATTTACTAAATTTGTTTAAATTGCTTGATATTCTACATTATAAATTAAATTACATACATTA
CAAAAAAAAACAAAAATCAGAAACAAACAAACACTACTCACTGAAATACAAATCTTAATTACACATTTTAAACTTTCACT
GAAATCATTTAAAAATGTTTCACTAAATATTCACTAAAATACAAATATTCGTAAAAAGTTAATTGTCCAATGAAACTTTT
ATTGTTTGTTTAATTCGATTCGACAGTCCACTTTTTACGAATATTTGTATTATAGTGAATATTTATAGTAAATAAGTAGT
GAAAGATATTTAGATAGTTTCAGTGAACGTTTAACATATGCCTTATTAAGATGCTGATATTTCCATAAGGTAAGTACAAC
TATATGAGAGCTTGCATCAATCTAATCCAACCAAAGAATA
>AT5G38120.1 | chr5:15210773-15213772 FORWARD LENGTH=3000
ATATGTACACTATAATACAATGTTATTATACTACTATTGTTGTCCATATAGAGGTTCAAAGAAAATCACTTTGTACTTAG
AGTCGAGCTCAAACTCTCCAATGTCGATAAAATGCTCAGTGGTTAGATAGTAAAGACATTGCTGCAAAAGAAACAAACGA
ACAAGTTATCTAATCAAGCATCACATAAACTGTTTTGTCTCAAGTAAAATCAATCAAAACATTAACTGAATACCTGTTGA
ATCTGATCTATATCAATCAGATCTTTCATTGCTGGCACATTCACATTAGCAGATGTAAACACTTGTTGATGCACTACATC
ATGTGGCACCTCGTTGTGGCGCGTGGCTTTCACGGAAAACGTATGCGACTGGTTATTTTTTATTCAAGTTTCATGAGCCC
AAATAAGTATACATGTTCCAACTTGTAAAGTTAATTTCACAATTAACTACTTTTCCTCTTTAGGGTTCTTGATTAAGTAG
TGAATCTAGTTATATTGATAATCTCTAAAATGATAGCTAGTTATTATTTGTTACGGATCAATCTTGATATATATATATGG
ATTTTAAAGGAATTTTAGAATTTCTGAACCCATGAAGGCCTCAAATATATCACCAGTCTAGATGGTCTAGCGAGAGCATG
ACCTTTCAGAAATAACTGTCCACATACTAAACTTTATTTTCTGATAGATATTATCAACCATTCATAGTTCTAGAATTTTT
GGCAACATTACCAAAGAATTAACTCTACTAGGAAAATAGACATGGAAGTTTTTTTCAAGAATCATAATGTCAAGAGAGTG
GAGAGTTTCATCATGCCAAAGTAGGTTCTTGCGCCTATCCTCTGAATGGTGAAGCATTATGATGGACATAGAGATTCTTA
GAACTAATAACACTTTGACGCATAGTTGTTTGAAGATTATCTTAGAATTCCTTTAAAATCCAAACATATGATATTCTTGA
ATCTGAATTTGGTATAGTGATCTGATTTCACTAACTAGAGGACATGCTTCCAGAGTTCCAAGTCCATTTCGCCAGTCCTT
TAAAGAGACTTCTCTCTTTTCTTCGAGAATCCTTGCGTTTATAATTATAAGTAATCACACTCTGCCAGAACATCGTTAGT
GTGCTCCTCCTCTAGACACGCATTTTAGGTCTATCTCGTTTTCAGAGAGATAGAAGTGCCTTCAACTACACTCCTTGGAA
GAAAAGTAGCTCGGCAGTCACCGGCCTAGTCCTCTTTCTTGTCCTATGTGATCGTCACCGCTTCTCTTAGAGTTCCAATA
CAACTCCGGAAAATGGTCTTTCTAAATAGCAGATTAGGCATTAGATCGTCTTGACTAGAACCCATAACATTTGCCCCACT
AGTCCTGTATTAATGGCACTTCGTCTAGTTACATTGACAACATTTTGAATTGAGCGTTTAAATTTTATCCTCCCGGAGAC
TATCCTAATATATCGTACTAATAAGATAAGATACTGACTCCAAGAGACGGTCGAATGAGCTAAAAATTCACCAAGCGTCT
ACAAAAATCTAGCTTGGTTCACCCTGTCAAATCACTTGATGGCTAATATTGAGTAAACAACGTTCTCATGATAAACAAAT
TCCATCGTCCAGGATCTAGAGAAGTTCATTTGATCAATCTCATTACGCATATAACATTTTATTTATGTGAAAGTTGCAGA
TATAGATATAAAATGAAAAAGTCATATATAAATGACATGACAATGCAAACAAATTATTTATTAGAAAAAGAAAAGAGAAA
AAATAAATTTTATAGTGCCGACAGTTTTCTTTTTCCCCTTGAATGGTTGTAGGCTAATATATCTATTTATGTCAAACTAT
TAGATCTTCTTTTTTCTTTTCTACACGTCCATGACAAAATGTTAGATCATTGCCAAATTTAAGACATATCTATTTAGCGA
AAGCTAAAATTTGGATAGTACGTACACTACACCTAATTTGTTAACACCATTTACGGATAGAAGAAGCCTACACCTAAGTC
GGTGGATTCTTGGATTTGTACAAGTAGGTCTTTAACACGAAAATATAGTTAAACTGGAACTACACTTAGATTATACTAGG
TCTTGCCATCTTCATATATATGCTAATATGCCCACATTTGGTGCTTACTAGGTTTTAACCCGCGGTTTACCGCGGGCAAT
CGGTTTATTTGGTTCTTATACTAAATATTTGAATAAATTTGATATCCTAAACATATAAATATAAATTTCTAGTGATTAGT
GAAGAATATTGATATTATTGATTATTGATTTCATGATTGAATAGAGTGTTTTTAGGGATGGAATGTGATCATCTTTTGAT
TTCAAAAACGACATAGATTCCTTATTTTTGTTGAACGGTTTAGATTGAAGGAAAATAATATTATTAAACGGTTTAGATTG
AACTGAATCATATAAAGTTTAGGAGATTGTTAAGACCAAATTACCCTTAATGATTTTGAATAGCAAAGAACAAAATCCAA
AATTGAAATCAAAATTGAGGTTAAATTAGACAAAATTTCAATTTGTACTTCCCTTTTAATAATAAAGGGATAATCTTTCG
GTATATAGTTTTTTTTTGCATTTACTAAATTTGTTTAAATTGCTTGATATTCTACATTATAAATTAAATTACATACATTA
CAAAAAAAAACAAAAATCAGAAACAAACAAACACTACTCACTGAAATACAAATCTTAATTACACATTTTAAACTTTCACT
GAAATCATTTAAAAATGTTTCACTAAATATTCACTAAAATACAAATATTCGTAAAAAGTTAATTGTCCAATGAAACTTTT
ATTGTTTGTTTAATTCGATTCGACAGTCCACTTTTTACGAATATTTGTATTATAGTGAATATTTATAGTAAATAAGTAGT
GAAAGATATTTAGATAGTTTCAGTGAACGTTTAACATATGCCTTATTAAGATGCTGATATTTCCATAAGGTAAGTACAAC
TATATGAGAGCTTGCATCAATCTAATCCAACCAAAGAATA
>AT5G38120.4 | chr5:15210773-15213772 FORWARD LENGTH=3000
ATATGTACACTATAATACAATGTTATTATACTACTATTGTTGTCCATATAGAGGTTCAAAGAAAATCACTTTGTACTTAG
AGTCGAGCTCAAACTCTCCAATGTCGATAAAATGCTCAGTGGTTAGATAGTAAAGACATTGCTGCAAAAGAAACAAACGA
ACAAGTTATCTAATCAAGCATCACATAAACTGTTTTGTCTCAAGTAAAATCAATCAAAACATTAACTGAATACCTGTTGA
ATCTGATCTATATCAATCAGATCTTTCATTGCTGGCACATTCACATTAGCAGATGTAAACACTTGTTGATGCACTACATC
ATGTGGCACCTCGTTGTGGCGCGTGGCTTTCACGGAAAACGTATGCGACTGGTTATTTTTTATTCAAGTTTCATGAGCCC
AAATAAGTATACATGTTCCAACTTGTAAAGTTAATTTCACAATTAACTACTTTTCCTCTTTAGGGTTCTTGATTAAGTAG
TGAATCTAGTTATATTGATAATCTCTAAAATGATAGCTAGTTATTATTTGTTACGGATCAATCTTGATATATATATATGG
ATTTTAAAGGAATTTTAGAATTTCTGAACCCATGAAGGCCTCAAATATATCACCAGTCTAGATGGTCTAGCGAGAGCATG
ACCTTTCAGAAATAACTGTCCACATACTAAACTTTATTTTCTGATAGATATTATCAACCATTCATAGTTCTAGAATTTTT
GGCAACATTACCAAAGAATTAACTCTACTAGGAAAATAGACATGGAAGTTTTTTTCAAGAATCATAATGTCAAGAGAGTG
GAGAGTTTCATCATGCCAAAGTAGGTTCTTGCGCCTATCCTCTGAATGGTGAAGCATTATGATGGACATAGAGATTCTTA
GAACTAATAACACTTTGACGCATAGTTGTTTGAAGATTATCTTAGAATTCCTTTAAAATCCAAACATATGATATTCTTGA
ATCTGAATTTGGTATAGTGATCTGATTTCACTAACTAGAGGACATGCTTCCAGAGTTCCAAGTCCATTTCGCCAGTCCTT
TAAAGAGACTTCTCTCTTTTCTTCGAGAATCCTTGCGTTTATAATTATAAGTAATCACACTCTGCCAGAACATCGTTAGT
GTGCTCCTCCTCTAGACACGCATTTTAGGTCTATCTCGTTTTCAGAGAGATAGAAGTGCCTTCAACTACACTCCTTGGAA
GAAAAGTAGCTCGGCAGTCACCGGCCTAGTCCTCTTTCTTGTCCTATGTGATCGTCACCGCTTCTCTTAGAGTTCCAATA
CAACTCCGGAAAATGGTCTTTCTAAATAGCAGATTAGGCATTAGATCGTCTTGACTAGAACCCATAACATTTGCCCCACT
AGTCCTGTATTAATGGCACTTCGTCTAGTTACATTGACAACATTTTGAATTGAGCGTTTAAATTTTATCCTCCCGGAGAC
TATCCTAATATATCGTACTAATAAGATAAGATACTGACTCCAAGAGACGGTCGAATGAGCTAAAAATTCACCAAGCGTCT
ACAAAAATCTAGCTTGGTTCACCCTGTCAAATCACTTGATGGCTAATATTGAGTAAACAACGTTCTCATGATAAACAAAT
TCCATCGTCCAGGATCTAGAGAAGTTCATTTGATCAATCTCATTACGCATATAACATTTTATTTATGTGAAAGTTGCAGA
TATAGATATAAAATGAAAAAGTCATATATAAATGACATGACAATGCAAACAAATTATTTATTAGAAAAAGAAAAGAGAAA
AAATAAATTTTATAGTGCCGACAGTTTTCTTTTTCCCCTTGAATGGTTGTAGGCTAATATATCTATTTATGTCAAACTAT
TAGATCTTCTTTTTTCTTTTCTACACGTCCATGACAAAATGTTAGATCATTGCCAAATTTAAGACATATCTATTTAGCGA
AAGCTAAAATTTGGATAGTACGTACACTACACCTAATTTGTTAACACCATTTACGGATAGAAGAAGCCTACACCTAAGTC
GGTGGATTCTTGGATTTGTACAAGTAGGTCTTTAACACGAAAATATAGTTAAACTGGAACTACACTTAGATTATACTAGG
TCTTGCCATCTTCATATATATGCTAATATGCCCACATTTGGTGCTTACTAGGTTTTAACCCGCGGTTTACCGCGGGCAAT
CGGTTTATTTGGTTCTTATACTAAATATTTGAATAAATTTGATATCCTAAACATATAAATATAAATTTCTAGTGATTAGT
GAAGAATATTGATATTATTGATTATTGATTTCATGATTGAATAGAGTGTTTTTAGGGATGGAATGTGATCATCTTTTGAT
TTCAAAAACGACATAGATTCCTTATTTTTGTTGAACGGTTTAGATTGAAGGAAAATAATATTATTAAACGGTTTAGATTG
AACTGAATCATATAAAGTTTAGGAGATTGTTAAGACCAAATTACCCTTAATGATTTTGAATAGCAAAGAACAAAATCCAA
AATTGAAATCAAAATTGAGGTTAAATTAGACAAAATTTCAATTTGTACTTCCCTTTTAATAATAAAGGGATAATCTTTCG
GTATATAGTTTTTTTTTGCATTTACTAAATTTGTTTAAATTGCTTGATATTCTACATTATAAATTAAATTACATACATTA
CAAAAAAAAACAAAAATCAGAAACAAACAAACACTACTCACTGAAATACAAATCTTAATTACACATTTTAAACTTTCACT
GAAATCATTTAAAAATGTTTCACTAAATATTCACTAAAATACAAATATTCGTAAAAAGTTAATTGTCCAATGAAACTTTT
ATTGTTTGTTTAATTCGATTCGACAGTCCACTTTTTACGAATATTTGTATTATAGTGAATATTTATAGTAAATAAGTAGT
GAAAGATATTTAGATAGTTTCAGTGAACGTTTAACATATGCCTTATTAAGATGCTGATATTTCCATAAGGTAAGTACAAC
TATATGAGAGCTTGCATCAATCTAATCCAACCAAAGAATA
>AT5G38120.2 | chr5:15210773-15213772 FORWARD LENGTH=3000
ATATGTACACTATAATACAATGTTATTATACTACTATTGTTGTCCATATAGAGGTTCAAAGAAAATCACTTTGTACTTAG
AGTCGAGCTCAAACTCTCCAATGTCGATAAAATGCTCAGTGGTTAGATAGTAAAGACATTGCTGCAAAAGAAACAAACGA
ACAAGTTATCTAATCAAGCATCACATAAACTGTTTTGTCTCAAGTAAAATCAATCAAAACATTAACTGAATACCTGTTGA
ATCTGATCTATATCAATCAGATCTTTCATTGCTGGCACATTCACATTAGCAGATGTAAACACTTGTTGATGCACTACATC
ATGTGGCACCTCGTTGTGGCGCGTGGCTTTCACGGAAAACGTATGCGACTGGTTATTTTTTATTCAAGTTTCATGAGCCC
AAATAAGTATACATGTTCCAACTTGTAAAGTTAATTTCACAATTAACTACTTTTCCTCTTTAGGGTTCTTGATTAAGTAG
TGAATCTAGTTATATTGATAATCTCTAAAATGATAGCTAGTTATTATTTGTTACGGATCAATCTTGATATATATATATGG
ATTTTAAAGGAATTTTAGAATTTCTGAACCCATGAAGGCCTCAAATATATCACCAGTCTAGATGGTCTAGCGAGAGCATG
ACCTTTCAGAAATAACTGTCCACATACTAAACTTTATTTTCTGATAGATATTATCAACCATTCATAGTTCTAGAATTTTT
GGCAACATTACCAAAGAATTAACTCTACTAGGAAAATAGACATGGAAGTTTTTTTCAAGAATCATAATGTCAAGAGAGTG
GAGAGTTTCATCATGCCAAAGTAGGTTCTTGCGCCTATCCTCTGAATGGTGAAGCATTATGATGGACATAGAGATTCTTA
GAACTAATAACACTTTGACGCATAGTTGTTTGAAGATTATCTTAGAATTCCTTTAAAATCCAAACATATGATATTCTTGA
ATCTGAATTTGGTATAGTGATCTGATTTCACTAACTAGAGGACATGCTTCCAGAGTTCCAAGTCCATTTCGCCAGTCCTT
TAAAGAGACTTCTCTCTTTTCTTCGAGAATCCTTGCGTTTATAATTATAAGTAATCACACTCTGCCAGAACATCGTTAGT
GTGCTCCTCCTCTAGACACGCATTTTAGGTCTATCTCGTTTTCAGAGAGATAGAAGTGCCTTCAACTACACTCCTTGGAA
GAAAAGTAGCTCGGCAGTCACCGGCCTAGTCCTCTTTCTTGTCCTATGTGATCGTCACCGCTTCTCTTAGAGTTCCAATA
CAACTCCGGAAAATGGTCTTTCTAAATAGCAGATTAGGCATTAGATCGTCTTGACTAGAACCCATAACATTTGCCCCACT
AGTCCTGTATTAATGGCACTTCGTCTAGTTACATTGACAACATTTTGAATTGAGCGTTTAAATTTTATCCTCCCGGAGAC
TATCCTAATATATCGTACTAATAAGATAAGATACTGACTCCAAGAGACGGTCGAATGAGCTAAAAATTCACCAAGCGTCT
ACAAAAATCTAGCTTGGTTCACCCTGTCAAATCACTTGATGGCTAATATTGAGTAAACAACGTTCTCATGATAAACAAAT
TCCATCGTCCAGGATCTAGAGAAGTTCATTTGATCAATCTCATTACGCATATAACATTTTATTTATGTGAAAGTTGCAGA
TATAGATATAAAATGAAAAAGTCATATATAAATGACATGACAATGCAAACAAATTATTTATTAGAAAAAGAAAAGAGAAA
AAATAAATTTTATAGTGCCGACAGTTTTCTTTTTCCCCTTGAATGGTTGTAGGCTAATATATCTATTTATGTCAAACTAT
TAGATCTTCTTTTTTCTTTTCTACACGTCCATGACAAAATGTTAGATCATTGCCAAATTTAAGACATATCTATTTAGCGA
AAGCTAAAATTTGGATAGTACGTACACTACACCTAATTTGTTAACACCATTTACGGATAGAAGAAGCCTACACCTAAGTC
GGTGGATTCTTGGATTTGTACAAGTAGGTCTTTAACACGAAAATATAGTTAAACTGGAACTACACTTAGATTATACTAGG
TCTTGCCATCTTCATATATATGCTAATATGCCCACATTTGGTGCTTACTAGGTTTTAACCCGCGGTTTACCGCGGGCAAT
CGGTTTATTTGGTTCTTATACTAAATATTTGAATAAATTTGATATCCTAAACATATAAATATAAATTTCTAGTGATTAGT
GAAGAATATTGATATTATTGATTATTGATTTCATGATTGAATAGAGTGTTTTTAGGGATGGAATGTGATCATCTTTTGAT
TTCAAAAACGACATAGATTCCTTATTTTTGTTGAACGGTTTAGATTGAAGGAAAATAATATTATTAAACGGTTTAGATTG
AACTGAATCATATAAAGTTTAGGAGATTGTTAAGACCAAATTACCCTTAATGATTTTGAATAGCAAAGAACAAAATCCAA
AATTGAAATCAAAATTGAGGTTAAATTAGACAAAATTTCAATTTGTACTTCCCTTTTAATAATAAAGGGATAATCTTTCG
GTATATAGTTTTTTTTTGCATTTACTAAATTTGTTTAAATTGCTTGATATTCTACATTATAAATTAAATTACATACATTA
CAAAAAAAAACAAAAATCAGAAACAAACAAACACTACTCACTGAAATACAAATCTTAATTACACATTTTAAACTTTCACT
GAAATCATTTAAAAATGTTTCACTAAATATTCACTAAAATACAAATATTCGTAAAAAGTTAATTGTCCAATGAAACTTTT
ATTGTTTGTTTAATTCGATTCGACAGTCCACTTTTTACGAATATTTGTATTATAGTGAATATTTATAGTAAATAAGTAGT
GAAAGATATTTAGATAGTTTCAGTGAACGTTTAACATATGCCTTATTAAGATGCTGATATTTCCATAAGGTAAGTACAAC
TATATGAGAGCTTGCATCAATCTAATCCAACCAAAGAATA
>AT5G38130.1 | chr5:15219345-15222344 REVERSE LENGTH=3000
ACTATATAGACTGAATTCGGTCATCAGGTTTCTTCTACGCAGCGCGTGGCTTTCACGGAAAAGGTCTGCGAGTGGTTCTT
TCGTATGTATGCCTCACGAGCTCCACGAGGTATATCCTTACTAACGTGTGAGTATTAAATGTTTTCCTCTTTATTCCAGA
AAAGTTTGTTCACAATCTTTAAAAGGAATCTCTTAGTCATTGGTACACTCTTAAATGACTATTATTACGTTATGATTCTA
GCTCCATATATAGAGAACCCTTGTTCTTGCCAAACTCTACATCTTCAAAGATTTTTCATCATCTGTTGTGAAATATAACA
TGAGGAGGCCAAAGTCATCTCACGTCAGGATGGAACCTGTTGCGCCTCGTTCACATAACACGATGCCAATGCTTGATCAA
TTTCGATCTAATCATCCTGAAACAAGCAAGGTAAATTTAGTCAGTCCTAGTTCTGTGTTTTTGGCTTAAAGTCTTTTTAT
GTATGTTTCTTTAACATTTTGGTCTTAAACAGATCGAGGGGGTCTCTTCGTTGGACACAGCTCTGAAGGTGTTTTGGAAT
AATCAAAGGGAGCAGCTAGGAAACTTTGCAGGTGACTGATATTAAGAGATGTTTAGAGTACCTAAATAGGAAAAAAGAGT
GCATTGACACCTAAATGCTAATTCTTCGACTTGTTTTGGTTACCTACAGGCCAAACTCATTTGCCGCTATCTAGGGTCAG
AAAGATTTTGAAATCTGATCCTGAAGTCAAGGTATGTGAGGTTAACTTGAATTATGTTGGCTGGTCTAGAGTTTCTGAAA
TTGCCATTATGATCAAATTTGTTAGTCTGTTGAGTTTTACTGTTAGAATGTTTTAGTGTTGTTTATTTTTACTGTTCCTT
TGACATCTTTCTAAGGTTGATATCAATACTTATAGACAAGATATATGTGACATCAAAGATTTGAAGAAATATGTTTGTTA
TTACAATTTTTTCCTAAGATATATGTGAATTTTCAGAAGATAAGCTGTGATGTTCCTGCTTTGTTTTCGAAAGCCTGTGA
ATACTTCATTCTAGAGGTAACATTACGAGCTTGGATGCATACTCAATCATGCACTCGTGAGACCATCCGGCGTTGTGATA
TCTTCCAGGCCGTAAAGAACTCAGGAACTTATGATTTCCTGATTGATCGTGTCCCTTTTGGACCGCACTGTGTCACCCAT
CAGGTTAGCTCCTTTTCGCAATCTTACTCGTGAAATCAAAAAAATTATGTTTTCATGTGCTAAATCTTTCTGTTCAGGGT
GTGCAACCTCCTGCTGAAATGATTTTGCCGGATATGAATGTTCCAATCGATATGGACCAGATTGAGGAGGTGATTATTTT
ACTTAATAATTGGTATTATCTGAAACAAAGCATTTTAATGCGATGCTAAGTTAGAATTCATGTTCGTTTATTGCATTTGC
ACCAAAACCAGGAGAATATGATGGAAGAGCGCTCTGTCGGGTTTGACCTCAACTGTGATCTCCAGGTAGTTTTCTTTGAG
CTTCTATTCATACAACAATTGCATTAGTGTATAGTTTCTGTTTTGCAAACATTTTAGATTGAGGATGCACTAGTAAACAT
ATTGTTAGAGAACCCATTTAGAAAAGAACTTCATAGTAGCTTCAATTTGAGAGCAATCTTGCTAGCATCATTGTTAGGAC
TTAACAGATTTGTGCATAGAGACTAACTAGATAGGGGATAAATATATAAAGGTGTATCCAGAGAAATCCATGAGACATTT
GGCATTTGCAGTATTTGATTCATTGAAGGATTTCAATTTGATATCTTGTTGTTTTTTGAGTAGTTAGTTGATACTTGTTG
ATGAATGCGATACCGAGTTAATTTACTTACGGACTGCGAATAGAAAATAAGAAACCATTTGGTTGTTTGTTCCTTAAGAT
TTATGTTCTTGCTATGGATTTGTACTTGTGGCTTCGGATCTGCAGTGAACATGAAGCTGCTCTGGAAGACAAAAACTTGA
AGAAGAGAAGAAATCTGAAGAGGAATCACCCAACAACTCTATGTTATGTTCACCTTATAATAGTTTATCATAAACTCATT
CACTAAACTATGTGTATTATTTATTGTTCCTGAATAAAAATACAATGTTTCGGTGTTTCCTCCTAAACCAAAAAAGAATA
ATACAATGTTTGATATTTTTACTTATGTAATTTATTTTTTTATTTATTTTATTTTGTTTTTTTTGTCATTTGCACGAAAA
AGTTTTCTACACATTTTGATGAACACGTTTTAGGTGGATCTATTTTGGTTTCTCTCTTTAATAATGTCCATGGGTGGGGC
ACAACTCTGTACAACACCATAACTTTTCGTATCCTTAGTTTTGTATGGCCACTCTTTTGCCACTTCGGAATATTTGCCAA
AACTAATGTTAACCAAAACTAATGCTTGTCAAATCATATTGTACCGAAAAATGTAAAGTATGGTGCCAAAGTAAGGTTTA
ACATCAAAGGACACCAAATGATGTCGAGGAAGGATGTAATTAACTAATGGTATGACATGTAAGCAAGAGATATATTTTTC
TTCTATATTCTATGAAAATTGTTTACCAAAATATGTTTGTTTTTAAGTATGGACGGTGAAGTAAACGACACTCCGTCATA
TAAAATCAAAAGTTCAAATATTTCACATGTTCTTGTTCTATAGATAATATTTATATAGCTGCTTAATGTCCCATTACAAT
TTTTAAAATACTTCAGGTCATCCGTATGTTTTTTTTTGACATCTATATTAGATTAGCTTAAACAAGTCAATTCTGAAAAA
TATTATTTACATAGATAATTAAATGCTTTTGGGTACGAATAGTTCATGCCAAATTATCTGCATGTTTTTAAGAACAAATA
CTAATTCTTTCTACTGTCCACATCCAATATAACGAAAAAATACTATAAATATAATATGCATCGTTAAGGTGGAGGTACCA
AGTTTTAAAGATATGGCTTCGAGTATTTCTATATGTGTCT
>AT5G38140.1 | chr5:15222026-15225025 REVERSE LENGTH=3000
TTTCTTTATGTGTTTTGATGGTTTGGTGATAAAAAAGATTGGATTTTTAATTGCCACTTTACATTGTTAGAACAAATGTT
GAATCGAGCAATGGAAAATTCCGACATGAAGAGGAACAGTTCTACTTTGTTGGATTTACCAGTCGTTAAGGTAAACCAAA
AATCTTCAAATTGGATTGATTCTCCTTAAAGCTCAGGATTTGATGATGTTTCTTTGTTTTCTTTGGGATAAATTTCTGTA
ATTAGTCGTCTTTAGTTGTGGAGGCTATACATATGTCAAGAAAGAAACTTGGTTGGTACAATGAGAGTAGAAGAGATTCA
GAGACTGTAAAAGCTAGAGTAGAAGCGGGATTGTCCGAGGTAAAGAAGTCGGTGGAGGAGCTCGCGTTACTGATAAAAAG
GTCGAATCGTTCTGCGGGGTTTCAGGAAAAGGATATGGAAGTGTTGAAGATGGAGGAAAAGTATGCGGAAGTTATGAGAG
TTTTGGAGGTTGTGAAAGAAGAAGTGAGTAGAGTGAAGCTTGATGTATCATCTGTTTTGATAGAGAGAGTTGCAGCAGAG
GAAAAAGTCGAAGAACTGCGGTTTAAAACGGAAGGGGGTTTGAGATTGTTGGAGAGTCTGAAGAAGGAAATCGAGGTTGC
GAATGAGGAACATTTGATGGTTGCATTGGGAAAGATTGAGGCGTTGAAAGGATATAAAGAGATAGAAAGACAGAGAGAAG
GGAAAGCTATAAAGGTTTTGGATTTGTTGGTGGAAAGGAATAAGAGAATCAAGAACATGTTGGAAGAGGCGGAAAGATCG
AAGGATATTGAAATTGAGTTGTTTGAGACGAGTACGGATGTTGAGATGTTGGAAACACAGTTAAAGCTTTTCAAGAAAAT
GGAGAGGAGAGTTCAGGGGAGAGATAGTAGTAGTATGTCGAGATCAAACCGTTCTTTTGGAAGAGGGAAGTATAGTTTAT
CGGTTTTGAAAGAAGTGACTGAAGGGAAGAAGGAGGAACTTGCTTCTGTTAAAGTAGAGATCTTCAGGGTCATGACAGTA
ATGGATGCGTTGAGGAATGAGATTATCCGAGCCAGGGATGAAACAGCTTGCCTTGGAAAAATCTTGAGGGAAGATGATGT
TAAGATTGAGAAACTCAACTCAAAGATTCTTATCGAAAAATCGAAGTTGGAAGTGGTATCTATCGCCGAAGAAAGGATTA
GCTCTCTTGCTGAGAATTTCGTTGGTTCGCTTGAGAAGATAAAGAAAAGTAGAAATGCTGCAAAGAAAGAGGAGTTCCTT
TTCAAAGAAGAGAAGACGGTTACAAAGGCGGAAACACAGAAAACCAAACTTGATATAGATAAAAAGGAAAGCGAACTGAA
TTCAAAGTTGGATGAGCTTGAAAAAGTGAAGCACACTGAGGCTTTAGTGCTTGAGAAGCTTGAATCTTTAGTAGAAGACA
TGATGGAGAGTCGCGAAATGGAGTCTGAGCATTGTTCAACAATCACTATCTCGAGGTTTGAGTACGAGTATTTGAGTAAA
CATGCTTCACAAGCGGAAGAAACCGCAGAGAAGAAAGTTGCAGCAGCAGCGGCGTGGGTGGAAGCACTCAAGGCTAGCAC
AAAATCGTTTCTGATGAAGACGGAAACTTTGATGAGAGAAAGTGAAATGACGAAAGCGGAAGAAGAGAGAGAAGTGTTTA
GGATGGAAAGGTCATTGTCGACGAAGAGATTGGTGGAGGGTGAGATTCAGAAGATTAAGAGGAACTCGGAAGCTGAAGGC
TATATTTCTCCCAAACCAGTTGGAAAATTCACACCGGTCCAACGTGGGAAGCCAAGAAGATACTCATCTGTTGGAACTCC
AACTTTCTTTGTAATCAAGAAGAAAAAGAAAGTTCCACGCTTGGCCAAGTTCTTCAGTCGCAGAAGTTAAAAACTCAAAT
CATTTTGACTTCTGCGTTCAATAACAATTGCTAGAATCTCTAAGAAATCTAAATTCTATGAAATGATTCACATTCACATT
CTTGTTCTTGTTCATTGTTGTGCATGATCATATAATACATGGAGTAGACTCATTCTAGCATACGATTGGTAACCATTGTT
TTCATTGGCTTTCAACATTTATTTGTATGTTGCTGATCTTTATGAATACACTAGGCCAGTTAGAGGAAGAATTTTTCTCC
TGGGTCTGTTCTGTCATGAACTTAGAGTTTCTGTATGTAATTTTGGTTATAGTTGTCTGAAAATGTTGATTTCTGGGTAC
CATGTAGTGCATATGTTTGGTACTGGTTTGACAATGTGTGAGCATAGTTATATGAATTATTTGTTCTATATCTTTTTTGG
GTTCATGGTTTGTGGAATCTTAAAGAGCAACAAGATCTAGGGTGTTGGTCACTGTTCGCTATGGTCTGTTTCTGTGAAAG
TTGGTGTCTAACTGATACCATAATCAAGAAATAGGATATATTTATTTTTACTAATGTAAATGTTTGTAAAATCGTTTGCT
TGTTTTTATGCCATTACATTTCTATCATTTGTGGAAGTTAAGAGTTACCAAAATCAGAACTCAATAAACTTGATGTGGCT
TTGATCTAATCCAGGTTTACTTGTGTGACAACTTCATTGATGAGACTGGATCACATTTAGATGAGTTGTGGCATATTGAT
ATCTTTGGGTTCTTGAAATTACATTTAGACTATGTGCTCTTACTATATAGACTGAATTCGGTCATCAGGTTTCTTCTACG
CAGCGCGTGGCTTTCACGGAAAAGGTCTGCGAGTGGTTCTTTCGTATGTATGCCTCACGAGCTCCACGAGGTATATCCTT
ACTAACGTGTGAGTATTAAATGTTTTCCTCTTTATTCCAGAAAAGTTTGTTCACAATCTTTAAAAGGAATCTCTTAGTCA
TTGGTACACTCTTAAATGACTATTATTACGTTATGATTCTAGCTCCATATATAGAGAACCCTTGTTCTTGCCAAACTCTA
CATCTTCAAAGATTTTTCATCATCTGTTGTGAAATATAAC
>AT5G38150.1 | chr5:15224951-15227950 REVERSE LENGTH=3000
TGGATCTTTAATATATGTACAAAAACACGGCTGTTGCTCCTTCAGTTTCCCGCAACACTCTGTAGACGGTGGTACTCCTG
TGAGCATTGGTGTTGCGCATGAACTAAGCTGTACTGCATCACACGTTACATCAGCTTCTCCTCCAGAAAGTTTGACCTCA
GTTGCTCTGATTGAAACTGGAGAAACCATGACACCCACCACGAACACAATGAACACAAGCGCCGTGAACTTCATGTCTTC
AAACTCTAGGAACTTTTCTCAACTTTCAATTTTTTTTTTTCTTTCTTAAAATGTGTATTTGAGAATGTGATTTGATTTTC
AGGATGGTAGAACTGCTGTTATATAGATGTAGTTGTAACGGACAAGTTTTTAAGTTTGGTTTTATTAATACACGTTCATA
CATATGGCAATCATGCATGAAAACGTGGAAAATAATGATTTACTAATTCTAAATTTTAACCTACCTAGGGAATTACTAAT
TCTCATTTTCGGTTACCCCTCCAATCTTTTTTTTAATTATATATCATCTTAATAATCGAATAGATATATAAAATTCTAAA
AGACTAAAGACCAATTTAATTGACTGATCGTTATTGAACGTTAAAATGGAGAATGCATGGTGTGTCAATGTAGATATACG
TACTAATAGAATAACATTTGTACCGTATAACATTTTTGAATAACATAAAATGACATGTTATGGTAAAAAATAAATATACT
AACAGAATAATTTGTTATATCGTTTTCTTCAAAGAAACAGGCCATAACATTACATTCTTTTCTTTTGAGCCAAAAACATA
TTTAAATCAAGATGGATTTAAACTGCTTTTTTAGTCGCCTTGGCTTGAACATGCTTGAGATGGTTCTAGCTATATTTAAA
GAAGAATAGTGCTTGGATAGGGTAGAGGACATACGAACGCGAATGTGGGGCTCTTTTGATCATAATAAGGCGATCTGCTT
CGTGGAATTCATTCGGTGTTTGATTAAACAACATCTTCATTCGCATTGTGATGTTAGGCGTTTTACAGATACATGAAATG
ATTTGTCAGTTTCTCATGACCAAAACATGGTTCATCCGCTAGAAAATTAGAAAAGTGATTTTGAGACTCGTTTTAAAAAA
TCTTTATGAAGATTAAACCGTTTGGACTGACTGTATGATTAACTTTTAAGAAGTTTTTTGGTACTTTTTATATTTTTGAA
CAGTTCCATTAATGATCTATCGTGTATCACGGTCACATTGTTACTTTGTTAGTAAGAAAAAGGTAAAAATGTCAACAAAA
AAATACGAATTTTTGAATTTGGGACGATTAAATCATAAACTACGAGGAAGACAAATAAATTTAAAATCGTAAAATTTTGG
TTAACTTTAAGTTTAAATGACAAAGTTTGATTGACCAGTCACTTAGGCATGGTGTTTAGTAGACTAATTAAAAACTTTTA
CGATATTAAACTCCTGTTAGTCGTCTCTGTTGTATCTAAACGACATTGTTTTGTCAGTTGAAACGAGACAAAATCGCCAA
ATCGAAACTCAAATCAAAATCCCAAAAAAAAACATCAGTTCAAATTTACCATTATTATTATTTAAAATAAATCACTTAAT
TATTGAAACACGGGAATAGACTCTCAGCCGTCACACCTACTGCCCTCCATCTTAACTGGCCATGCATTGGATACTATAAT
ATGATATGTCACCTCCCAATTCAAAACCATATCTTCACCATCGACTCATTGTTACATAAAGATTTAGTTTTAAATTTTTA
TTATTATTGTCATTAATAGCTTGTTTTAGTAATATCACAAACATCAACAAGTAGGATAAGCAACATCACAAGCTGCTAAC
GTTTTACGAGCGTTTGGAGAAGTAACATACGAACTATACAACGGATTTTGAATGTATGTACACAAACAAGTTTCATGCTC
CTTCAGTTTGCCGCAACAATCTGTAGATGGTGGTGCTCCTGTGCTTACTGCTGTTACACATGAACTAAGCTGCGTCGCAT
CACACGTTACGTTCACTTCTTCTCCGGAACCTTTGACCACCCTTGCTTTGACTGGAACTGGAGACAACATGGTACCTAAC
ACGAACAAAATGAACACTACTCCCGTGAACTTCATGTCTTGAAAATCCTTTTCACAGCTTTATTTTTTTTTTTCTTTGAA
GTATATTTGAAAATGTGTTTTGTGATTTTCAAGATGGTAGAACTATTGTTATATATAGTAGATGTAGTTGTAACGGACAA
GCCTTTAGGTCTTGTCTTATTAATTAACGTTCATACATTTGGCAATCATGCATAAAGACGTGAAAATAATCATGATTCAC
AATTGCTCAAACACATGTTAAGTATGTGGTACGTCCGTTATAGTATATGTATAATTTTTTGGACCTAGTTGTATAAGCTG
TATTTAAGAATAAATATCAAGTGGGTCTATAAAAAAGTTAGAAGAAAGTTTCATACGTGTTAAGTTTGTTTACGTCCGTT
AAAGTAGATAATTTATTGGGCCTAATATGGGCTGCGTTAACTAAGATAAAGTGGGCTTCTTAAAAAAGTGACAAAAAATT
GTCTGAGCCCGGGTTCGAACCGGGGACCTCTAGTGTGTGAGACTAGCGTGATAACCGACTACACCACCCAGACGATTTGT
TAATAATTTGAGAAGCTTATTTATATTGCCAAAGTTACGGATTTGAGTTTCTGTGATTCTTGCCATTATTCATGCTACTT
GACTACTTGAGTCCTCGTCCTCAGATTTATATTCCCAGAAGAAACAAAACGTCTTAAATATTCTCCCAGGAATATCAAAA
TGATGATAACAACTTATCAAGCATCTTCATCATCACTCTCCGGTTGTTTCTTTCTTACTCACCGGTACGTTTACTATTGT
CCATTTATAATTCGATTCTTGTATTGAAAAAATCTCTGGGTTTGTTTTCTTTATGTGTTTTGATGGTTTGGTGATAAAAA
AGATTGGATTTTTAATTGCCACTTTACATTGTTAGAACAA
>AT5G38160.1 | chr5:15222836-15225835 FORWARD LENGTH=3000
AAACTCTAAGTTCATGACAGAACAGACCCAGGAGAAAAATTCTTCCTCTAACTGGCCTAGTGTATTCATAAAGATCAGCA
ACATACAAATAAATGTTGAAAGCCAATGAAAACAATGGTTACCAATCGTATGCTAGAATGAGTCTACTCCATGTATTATA
TGATCATGCACAACAATGAACAAGAACAAGAATGTGAATGTGAATCATTTCATAGAATTTAGATTTCTTAGAGATTCTAG
CAATTGTTATTGAACGCAGAAGTCAAAATGATTTGAGTTTTTAACTTCTGCGACTGAAGAACTTGGCCAAGCGTGGAACT
TTCTTTTTCTTCTTGATTACAAAGAAAGTTGGAGTTCCAACAGATGAGTATCTTCTTGGCTTCCCACGTTGGACCGGTGT
GAATTTTCCAACTGGTTTGGGAGAAATATAGCCTTCAGCTTCCGAGTTCCTCTTAATCTTCTGAATCTCACCCTCCACCA
ATCTCTTCGTCGACAATGACCTTTCCATCCTAAACACTTCTCTCTCTTCTTCCGCTTTCGTCATTTCACTTTCTCTCATC
AAAGTTTCCGTCTTCATCAGAAACGATTTTGTGCTAGCCTTGAGTGCTTCCACCCACGCCGCTGCTGCTGCAACTTTCTT
CTCTGCGGTTTCTTCCGCTTGTGAAGCATGTTTACTCAAATACTCGTACTCAAACCTCGAGATAGTGATTGTTGAACAAT
GCTCAGACTCCATTTCGCGACTCTCCATCATGTCTTCTACTAAAGATTCAAGCTTCTCAAGCACTAAAGCCTCAGTGTGC
TTCACTTTTTCAAGCTCATCCAACTTTGAATTCAGTTCGCTTTCCTTTTTATCTATATCAAGTTTGGTTTTCTGTGTTTC
CGCCTTTGTAACCGTCTTCTCTTCTTTGAAAAGGAACTCCTCTTTCTTTGCAGCATTTCTACTTTTCTTTATCTTCTCAA
GCGAACCAACGAAATTCTCAGCAAGAGAGCTAATCCTTTCTTCGGCGATAGATACCACTTCCAACTTCGATTTTTCGATA
AGAATCTTTGAGTTGAGTTTCTCAATCTTAACATCATCTTCCCTCAAGATTTTTCCAAGGCAAGCTGTTTCATCCCTGGC
TCGGATAATCTCATTCCTCAACGCATCCATTACTGTCATGACCCTGAAGATCTCTACTTTAACAGAAGCAAGTTCCTCCT
TCTTCCCTTCAGTCACTTCTTTCAAAACCGATAAACTATACTTCCCTCTTCCAAAAGAACGGTTTGATCTCGACATACTA
CTACTATCTCTCCCCTGAACTCTCCTCTCCATTTTCTTGAAAAGCTTTAACTGTGTTTCCAACATCTCAACATCCGTACT
CGTCTCAAACAACTCAATTTCAATATCCTTCGATCTTTCCGCCTCTTCCAACATGTTCTTGATTCTCTTATTCCTTTCCA
CCAACAAATCCAAAACCTTTATAGCTTTCCCTTCTCTCTGTCTTTCTATCTCTTTATATCCTTTCAACGCCTCAATCTTT
CCCAATGCAACCATCAAATGTTCCTCATTCGCAACCTCGATTTCCTTCTTCAGACTCTCCAACAATCTCAAACCCCCTTC
CGTTTTAAACCGCAGTTCTTCGACTTTTTCCTCTGCTGCAACTCTCTCTATCAAAACAGATGATACATCAAGCTTCACTC
TACTCACTTCTTCTTTCACAACCTCCAAAACTCTCATAACTTCCGCATACTTTTCCTCCATCTTCAACACTTCCATATCC
TTTTCCTGAAACCCCGCAGAACGATTCGACCTTTTTATCAGTAACGCGAGCTCCTCCACCGACTTCTTTACCTCGGACAA
TCCCGCTTCTACTCTAGCTTTTACAGTCTCTGAATCTCTTCTACTCTCATTGTACCAACCAAGTTTCTTTCTTGACATAT
GTATAGCCTCCACAACTAAAGACGACTAATTACAGAAATTTATCCCAAAGAAAACAAAGAAACATCATCAAATCCTGAGC
TTTAAGGAGAATCAATCCAATTTGAAGATTTTTGGTTTACCTTAACGACTGGTAAATCCAACAAAGTAGAACTGTTCCTC
TTCATGTCGGAATTTTCCATTGCTCGATTCAACATTTGTTCTAACAATGTAAAGTGGCAATTAAAAATCCAATCTTTTTT
ATCACCAAACCATCAAAACACATAAAGAAAACAAACCCAGAGATTTTTTCAATACAAGAATCGAATTATAAATGGACAAT
AGTAAACGTACCGGTGAGTAAGAAAGAAACAACCGGAGAGTGATGATGAAGATGCTTGATAAGTTGTTATCATCATTTTG
ATATTCCTGGGAGAATATTTAAGACGTTTTGTTTCTTCTGGGAATATAAATCTGAGGACGAGGACTCAAGTAGTCAAGTA
GCATGAATAATGGCAAGAATCACAGAAACTCAAATCCGTAACTTTGGCAATATAAATAAGCTTCTCAAATTATTAACAAA
TCGTCTGGGTGGTGTAGTCGGTTATCACGCTAGTCTCACACACTAGAGGTCCCCGGTTCGAACCCGGGCTCAGACAATTT
TTTGTCACTTTTTTAAGAAGCCCACTTTATCTTAGTTAACGCAGCCCATATTAGGCCCAATAAATTATCTACTTTAACGG
ACGTAAACAAACTTAACACGTATGAAACTTTCTTCTAACTTTTTTATAGACCCACTTGATATTTATTCTTAAATACAGCT
TATACAACTAGGTCCAAAAAATTATACATATACTATAACGGACGTACCACATACTTAACATGTGTTTGAGCAATTGTGAA
TCATGATTATTTTCACGTCTTTATGCATGATTGCCAAATGTATGAACGTTAATTAATAAGACAAGACCTAAAGGCTTGTC
CGTTACAACTACATCTACTATATATAACAATAGTTCTACCATCTTGAAAATCACAAAACACATTTTCAAATATACTTCAA
AGAAAAAAAAAAATAAAGCTGTGAAAAGGATTTTCAAGAC
>AT5G38170.1 | chr5:15224717-15227716 FORWARD LENGTH=3000
TACTCTCATTGTACCAACCAAGTTTCTTTCTTGACATATGTATAGCCTCCACAACTAAAGACGACTAATTACAGAAATTT
ATCCCAAAGAAAACAAAGAAACATCATCAAATCCTGAGCTTTAAGGAGAATCAATCCAATTTGAAGATTTTTGGTTTACC
TTAACGACTGGTAAATCCAACAAAGTAGAACTGTTCCTCTTCATGTCGGAATTTTCCATTGCTCGATTCAACATTTGTTC
TAACAATGTAAAGTGGCAATTAAAAATCCAATCTTTTTTATCACCAAACCATCAAAACACATAAAGAAAACAAACCCAGA
GATTTTTTCAATACAAGAATCGAATTATAAATGGACAATAGTAAACGTACCGGTGAGTAAGAAAGAAACAACCGGAGAGT
GATGATGAAGATGCTTGATAAGTTGTTATCATCATTTTGATATTCCTGGGAGAATATTTAAGACGTTTTGTTTCTTCTGG
GAATATAAATCTGAGGACGAGGACTCAAGTAGTCAAGTAGCATGAATAATGGCAAGAATCACAGAAACTCAAATCCGTAA
CTTTGGCAATATAAATAAGCTTCTCAAATTATTAACAAATCGTCTGGGTGGTGTAGTCGGTTATCACGCTAGTCTCACAC
ACTAGAGGTCCCCGGTTCGAACCCGGGCTCAGACAATTTTTTGTCACTTTTTTAAGAAGCCCACTTTATCTTAGTTAACG
CAGCCCATATTAGGCCCAATAAATTATCTACTTTAACGGACGTAAACAAACTTAACACGTATGAAACTTTCTTCTAACTT
TTTTATAGACCCACTTGATATTTATTCTTAAATACAGCTTATACAACTAGGTCCAAAAAATTATACATATACTATAACGG
ACGTACCACATACTTAACATGTGTTTGAGCAATTGTGAATCATGATTATTTTCACGTCTTTATGCATGATTGCCAAATGT
ATGAACGTTAATTAATAAGACAAGACCTAAAGGCTTGTCCGTTACAACTACATCTACTATATATAACAATAGTTCTACCA
TCTTGAAAATCACAAAACACATTTTCAAATATACTTCAAAGAAAAAAAAAAATAAAGCTGTGAAAAGGATTTTCAAGACA
TGAAGTTCACGGGAGTAGTGTTCATTTTGTTCGTGTTAGGTACCATGTTGTCTCCAGTTCCAGTCAAAGCAAGGGTGGTC
AAAGGTTCCGGAGAAGAAGTGAACGTAACGTGTGATGCGACGCAGCTTAGTTCATGTGTAACAGCAGTAAGCACAGGAGC
ACCACCATCTACAGATTGTTGCGGCAAACTGAAGGAGCATGAAACTTGTTTGTGTACATACATTCAAAATCCGTTGTATA
GTTCGTATGTTACTTCTCCAAACGCTCGTAAAACGTTAGCAGCTTGTGATGTTGCTTATCCTACTTGTTGATGTTTGTGA
TATTACTAAAACAAGCTATTAATGACAATAATAATAAAAATTTAAAACTAAATCTTTATGTAACAATGAGTCGATGGTGA
AGATATGGTTTTGAATTGGGAGGTGACATATCATATTATAGTATCCAATGCATGGCCAGTTAAGATGGAGGGCAGTAGGT
GTGACGGCTGAGAGTCTATTCCCGTGTTTCAATAATTAAGTGATTTATTTTAAATAATAATAATGGTAAATTTGAACTGA
TGTTTTTTTTTGGGATTTTGATTTGAGTTTCGATTTGGCGATTTTGTCTCGTTTCAACTGACAAAACAATGTCGTTTAGA
TACAACAGAGACGACTAACAGGAGTTTAATATCGTAAAAGTTTTTAATTAGTCTACTAAACACCATGCCTAAGTGACTGG
TCAATCAAACTTTGTCATTTAAACTTAAAGTTAACCAAAATTTTACGATTTTAAATTTATTTGTCTTCCTCGTAGTTTAT
GATTTAATCGTCCCAAATTCAAAAATTCGTATTTTTTTGTTGACATTTTTACCTTTTTCTTACTAACAAAGTAACAATGT
GACCGTGATACACGATAGATCATTAATGGAACTGTTCAAAAATATAAAAAGTACCAAAAAACTTCTTAAAAGTTAATCAT
ACAGTCAGTCCAAACGGTTTAATCTTCATAAAGATTTTTTAAAACGAGTCTCAAAATCACTTTTCTAATTTTCTAGCGGA
TGAACCATGTTTTGGTCATGAGAAACTGACAAATCATTTCATGTATCTGTAAAACGCCTAACATCACAATGCGAATGAAG
ATGTTGTTTAATCAAACACCGAATGAATTCCACGAAGCAGATCGCCTTATTATGATCAAAAGAGCCCCACATTCGCGTTC
GTATGTCCTCTACCCTATCCAAGCACTATTCTTCTTTAAATATAGCTAGAACCATCTCAAGCATGTTCAAGCCAAGGCGA
CTAAAAAAGCAGTTTAAATCCATCTTGATTTAAATATGTTTTTGGCTCAAAAGAAAAGAATGTAATGTTATGGCCTGTTT
CTTTGAAGAAAACGATATAACAAATTATTCTGTTAGTATATTTATTTTTTACCATAACATGTCATTTTATGTTATTCAAA
AATGTTATACGGTACAAATGTTATTCTATTAGTACGTATATCTACATTGACACACCATGCATTCTCCATTTTAACGTTCA
ATAACGATCAGTCAATTAAATTGGTCTTTAGTCTTTTAGAATTTTATATATCTATTCGATTATTAAGATGATATATAATT
AAAAAAAAGATTGGAGGGGTAACCGAAAATGAGAATTAGTAATTCCCTAGGTAGGTTAAAATTTAGAATTAGTAAATCAT
TATTTTCCACGTTTTCATGCATGATTGCCATATGTATGAACGTGTATTAATAAAACCAAACTTAAAAACTTGTCCGTTAC
AACTACATCTATATAACAGCAGTTCTACCATCCTGAAAATCAAATCACATTCTCAAATACACATTTTAAGAAAGAAAAAA
AAAAATTGAAAGTTGAGAAAAGTTCCTAGAGTTTGAAGAC
>AT5G38180.1 | chr5:15226856-15229855 FORWARD LENGTH=3000
CTTTTCTAATTTTCTAGCGGATGAACCATGTTTTGGTCATGAGAAACTGACAAATCATTTCATGTATCTGTAAAACGCCT
AACATCACAATGCGAATGAAGATGTTGTTTAATCAAACACCGAATGAATTCCACGAAGCAGATCGCCTTATTATGATCAA
AAGAGCCCCACATTCGCGTTCGTATGTCCTCTACCCTATCCAAGCACTATTCTTCTTTAAATATAGCTAGAACCATCTCA
AGCATGTTCAAGCCAAGGCGACTAAAAAAGCAGTTTAAATCCATCTTGATTTAAATATGTTTTTGGCTCAAAAGAAAAGA
ATGTAATGTTATGGCCTGTTTCTTTGAAGAAAACGATATAACAAATTATTCTGTTAGTATATTTATTTTTTACCATAACA
TGTCATTTTATGTTATTCAAAAATGTTATACGGTACAAATGTTATTCTATTAGTACGTATATCTACATTGACACACCATG
CATTCTCCATTTTAACGTTCAATAACGATCAGTCAATTAAATTGGTCTTTAGTCTTTTAGAATTTTATATATCTATTCGA
TTATTAAGATGATATATAATTAAAAAAAAGATTGGAGGGGTAACCGAAAATGAGAATTAGTAATTCCCTAGGTAGGTTAA
AATTTAGAATTAGTAAATCATTATTTTCCACGTTTTCATGCATGATTGCCATATGTATGAACGTGTATTAATAAAACCAA
ACTTAAAAACTTGTCCGTTACAACTACATCTATATAACAGCAGTTCTACCATCCTGAAAATCAAATCACATTCTCAAATA
CACATTTTAAGAAAGAAAAAAAAAAATTGAAAGTTGAGAAAAGTTCCTAGAGTTTGAAGACATGAAGTTCACGGCGCTTG
TGTTCATTGTGTTCGTGGTGGGTGTCATGGTTTCTCCAGTTTCAATCAGAGCAACTGAGGTCAAACTTTCTGGAGGAGAA
GCTGATGTAACGTGTGATGCAGTACAGCTTAGTTCATGCGCAACACCAATGCTCACAGGAGTACCACCGTCTACAGAGTG
TTGCGGGAAACTGAAGGAGCAACAGCCGTGTTTTTGTACATATATTAAAGATCCAAGATATAGTCAATATGTTGGTTCTG
CAAATGCTAAGAAAACGTTAGCAACTTGTGGTGTTCCTTATCCTACTTGTTGATTTTTGAGATATTGCTAAAAAAAGTTG
TTAATGATAATAATATTTAACAAACATAAGCACACATGTTTCTACATTTTTGTATGCTTTTTTTTTCTTCGTTTCCGACT
TTAAAATGGTTAACAAAATTATAGTGTTATCCTACTTGTTGATGTTTGAGATATTGAACATCATAGTGTTAACGTTAGAA
AATAACTAAAATACTTATGTTTTAGTTTAACCACAATTTTTAATTTAACTATATGAATCTTTAATCTAAAGTATATTTAC
AACAAATTAATATTCAAGTTATTGTCGAATGTCAATAACTCAATTAGTAAAGTATTTCAACAAACCGTAGAGGTAGATGG
TTTGAATGGAGCTTGGGATGAAAGAAACCAAATTAAATACTCTGGTCTCTCCCGACATGAGGGGATGTACGAGCCAATGC
CAAGAGCCTCTTAGTAACAAATGGATTTTGGTCGCATAAATCCATATACATTTATAAATTGAGATTCATTTTTCTTTTTG
CTTTTATGAAACATAAATATATATATATATATATATATTTATATTACATGTATTTTTTTAAAAAATATAATTTTACGAAA
AATACAGTTTTGTGGTTTTTGATGGATATAATTTTAATGAGAAAACCATATATATTATACAATTCATCGGTTTTAATGAG
ATAATGTGATTTTACAGTTTTGGCAAAAAATAGAACTTAGCGATTTTGGTGAAAAACGTGATATTACTATTTTTATATGT
GATTTTATAGTTTGATGGAAAAATATGATTTTCTGTTTTAAAAAAAAAATAATTGTAAAGTTATCATTTAGGTTATATAT
GTTCGTTCCTCATCTAATATTTGGAGCCAACTTGATCATTTGAATATTCAAGGTATATTCATTTGTTATTTTTGCCTGAA
CTATCGCCATTCAAATGCTCTAATTTGGTGTATCCAGACGAGTTTGAAAATCTTAAATGAATTTTAAAAACTCATTTAAA
TTACCATTTTTGCCTATTTATGCACAAAAGCGAATATCATTTTGGAGCGAGCAAATGAACATACTTATAGTCAAACAAAA
ATTAAAAAATATATGAGAAAACTTATTTTAAAAAACCAAAAAAAGTAAAAGAAAGACAACATAAATTTATTATATTTTGC
TATATCAAAGTTAATAGGGATACCTACCACAACAACTCGACAAATCAAGCTAATCGATGGAACCGTACGGAACCGTATCA
GCACAATCACAGCCACTAGCAACCATCGTTACAAGGATGGCCTGCAGCTTTGGTTCTCCACACGCTCGTCCTCTTAGCCC
GAGTGTTCTGTTTTTCTATGTCAAACTCTGTTTCTACTTCTCTTCTAAATTTCAGCATGAAGTAGCATTTATTGTATAAA
CGTTTTTTGTTTGAATATAATTTTACATTCTTTCAAAAAAAAAAAAAAACAAAGTTAATAGGGATATTTTTGGCAATACA
TGCAAAATTTTATTAGTTTTATTTTGAGTTTATATGACGGTTTCTCTTTTATGAGTCATAATGTTTATATTTGGAATATT
CTCTCAGTAGTTTAACGCATGTATCATCACTATGCAACTTACACACTCAATTCATGTGAGCATTTGTAAAACAAGCAAGG
ACCTTCATTTCATTTTGCATGATGGCCAAGTGGACGAGTTTTTCTTACCGAGGTAAGACTAATTTGACTTCTCTGTTACA
ACCATGTAAATCTTATATATATGAGTTTTACCATCTTAAAAACCTTCAACACAAATCTCAAATATATATTTTAAAAAAAA
AAAAACTGAAACAAAAGAAGAGTCATCAGATTTTGAAGAC
>AT5G38190.1 | chr5:15231188-15234187 FORWARD LENGTH=3000
AAACGAACAACTTAGCGATCAAAAAATATAAATTAAAAAATAATTAAAAATAATTAAATTAAACAGAATTAAATTAAATT
AAATTTAAATAAATGTCTTTTTGTACTCTGAACGGTTGTGTCTTTTAATCCAACTTTCCGTAAAAAATATTGACGGTTGT
TTTTTCTCGCTTGTGTCTTTTATTGTAACCTTCCTATATTGTAATTTTCTGTCAAAATATTTACGGTTATTTTTTCCGGT
TAGTTATATATATACTATTGAATAACTACGAAATTTATAATATGCATCATTTGGAGTTAGATTTGTTTTAAAGAAATTAT
TATATAAACAAATTTATAATATTTTTTTCTGCGATATCACGAAGGGTTTGAGTTCTAATTTAATTAAGATAATTCTTATT
AAATTAAGTTAAAATAAATTAAATTCAAATAACATAAATTAATTATAGTCAAATTAAATTTGATAAAACTAAAATAAATA
AATATATTAATTTATTTTTCTCATGGTGTATGATATATATGATTTATATTTTAATTTTAAAATATAAATTAGCACCAAAA
ATAATTAATTTTTTAAAAAAATATAGCGACTGTTTATAGCGACAGTCAAACGAACAACACAGCGACAATTATTAGCGATT
GTCGCTGTAATTGGTCGCTGAGTCAAGCGACAGACAAACGAACAATGTATGTTGTCGCTGGTTGCTGTCGCTGGTTGCTG
TCGCTGGTCGCTGTCGCTGGATCCAGCGACAGGGAAACGAACAGGGCCTATATATTTCTTATTTCTCGATGATTAGATCT
TTCTCCTTCCCACGATGGATCGAACGCCGATGAGCTTGTCACTCTTCAGTCTTTTTCCTTCCCTCCATCTTTAGTCATCA
TGTCCCCTTAGAGCATCCACATTAATCATTTATTTGTGAATGTCTTTAAATATAAAACTATAAAAAAGAATAATAATAAA
ATGATGAATGTCTTTAATTTGAGATTTGTGTCTTCCTAAAGACGTTTTAGACACGACAAAAGAAAAATGTCTTTAATTTG
AGATTTGTGTCTTTAATTTTATTATTATCATTTGTTTTAAATTAAAGACATTTATAAAGAATGTCTAATGAAGATGCTCT
TATGCCCCATCATGCAAGTATTTTAAAATTCCAATTTATTTTATTTTTACAAATGCTATGCTTTCATGTATCATGACATC
TTTTCTCTCAACATGTTATATTTTCATTTTACGCTATTTTGTTTGAATAAATTTCATTCTATCTTTTTCTAACTACACGC
TGTTTCTTTCAAATTTCATGTTATTCTTATTCAATATATGAGAAAATCACCTTTCAAAAAAAAAAAAAACGTTTAATTTG
GGTACATCAAATGCAAATTTTTGCTGAAAGTTTTTTGAAACTAAATATATGACTTGAAGGCTTGGCTCGTATCTATTGTC
TCTCTCTTTACGTATGATTGATAGTTTGTTTTGAATCTTCTTATCCATCCACATGAAAAGATTAGCTGCTAGTGTCAGGC
TGCTCTCCATGCTTCCTTCCATTTTGTTCCCGCCATATCGAATGTGTTGTTATTTGAAAACTGTATCAAACTAGGAACAT
GCGGATCCTGTTTTGCTGAACCGTAGAGATGATGTTTACTACATCATTCGAAGTCGTGGAGAATTGGCGTTAGAGTAGTT
GCTTTGCTAGAGCAGTCCAAATTCTCGACGAGTAGGTACAGCTGAAGAATAGGTGGTCTCTCGTCTCGATTTAACTATTG
CATAGAACACATGTTGATGTCAAATCTGTAGCCCATCTCATCATTCTATCTGCAGTTGAAAGCCGATTTTTCATTGCGTA
CCAAAGGAGTATCTGGGAATCGCATGGGTAAACTATACTCCCTTATGCCAAGCGACTTTGCTCGATGTCGTTTGTGTGGG
GTTCCATGTGTCTTGAGTTGAAAATAAATCAGCCTGAAGTGCAACACGTTCTCGTCGTTTCTGTTCCAAATTATTTTCAA
TCTGATTTAGAGCCTTTATCAGGTGAGGTCGCCTTCTCCGAGTCCGCCACGCATCACTTAAGGTAGCACTGATACCAACT
CCCAGATCGATAACTCCTCTGCGTCCGGTTATGTCCATTAGGGACCCCAACGGAGACCAATTATCATACTAGAAAGAAGT
TACAATGTCATTCCTGACTTCACTGTTGGAGTATAAAACCGAACTTCCAAACCGAAGAATGAAATGCCGAGCCTTAAGGA
AGATCTTTATTAATATCCTTGAAGTTCGGATGTTTACAAAATGTTTCCACAGCCGAGCTTAAACTTATTTAATACAGACT
TCACAAGTCAAAACTAGACTTATGCTTTTTGAATCTTAATTAGAAGTTTCTATTGCTTTTCTCTGCCACTTTTTCCTCTT
CCTTTTTCTGACATTCCTTTGTCAGTATTTATAGTACTGAAAGGACAGTCTATCGTTCAGGGTTCTTCTCGATGTGGGAC
ATTCTCTTGACCAACAGCTTCCTTGAGGCGGGCCTCGTCTGATGCTGGGCTCTTTTTCCTTTAACGGGCCGGTCTTCCCT
CCTTTCCTTCTTTATTACTAATTTTGATGTGTTGGGCTTTTAAACGTGTTGGTGGGGCGAAGCCCATGTCCAACAGTTAC
TCCCCCCCTTCGAAATCCACTCAGGACCTTGAGGAAGCCGTACAGTTTCACGCTGCCAGCTGCTAAGCTTCTGGATCTTT
CCCTGCCGCGCGTGAAGTCCCTGAAGACGATTGGGCGGGCCCAGCTGCAATCATTATTGCTAGGTTTTAGGCATAGAGCC
CATTACTTCTGTCGTTCCCGGAAAGTCTATTCTGTCTTAAATCAACATCAGCCGTCTCCGAAGCACTCTGCTCTAAAGGT
AATAACTTTCTTCGACCCTTCGACTTTGATTTTCTGATTCGTTCTGCATTCTCTTGTATTCGTGCCTTCTGTTACATTTT
CTGCCTTTCTTCCAAATCTGCGTTTTTCTCGTCTCAAGCA
>AT5G38195.1 | chr5:15243991-15246990 FORWARD LENGTH=3000
CGGAAAATAACTGACACTTGCCGGCCTCAGCTTCGCTCGGATGGAAATGGGCCCTTTGCGTGGCGACGCTGAAAGCCGAT
AAAAATTGTTGTGGATCCGTGTTACCTTCGTAACTTTTTAACTTTATCTTGTTATCATGCCGAACTGAGACGTTGCTGAT
GTGTGCGGCAAAAGGTGTCTTTTAGGTTTTTTCCAGGATCTGCTCTAACTCAGGAGCGGAACTGGTCGCCTGATGAACTT
TCTGGGACATTGCTTGGATCGTACTTCTCAGCTCCTGGATTTCCTCGTTCTGAGATCGCTCTTGATATTCACGTCCAACG
GCATTCAGACCGCTCGGCCTTGTGTTATTTGCTCGGCGCATGGCGCTTGCGAATCCTTCCGAATGTTGAGCTGTTGGTTG
ACCTCGAAGGTCCGTGTATGCGTTAGTGAGAACGTCGAACCGTTCGGCATTCTTTTGATCCTGAGCTTGAATTTGCGCCA
AAATGCTACGCATCAAAGCTCCTGGGTCATCTGGCCGTGCTTGTGGAGTTCGGGTTGGACGTCCTTCCCTTCCTTGTACT
CCCGGCTCTAACCCTACGGTCGGTGTTGGTGTGTTGAGTACTGGTTCGTTCTCCACAGGATTGACTTCGATCGGGTTCGT
CGCATCTTTTCCACGTTCACCTCCTATTGGAGCTATGACGACCTGCTGAATCCTGTCTGGGGTGTCTTCGACGAACTCCC
CACGGTCGCTTTCATGTTCGCTTCCCGGCATCCTTCCTTCTCGTAGATCTTCCTCGGCTTTCTCTTCTCCTTTTCTTGTG
GTAGACCCCTACTTGGCGCGCCAATTGTTGGAGTATAAAACCAAACTTCCAAACCGAAGAATGAAATGCCGAGCCTTAAG
GAAGATCTTTATTAATATCCTTGAAGTTCGGCTGTTTACAAAATGTTTCCACAGCCGAGCTTAAACTTATTTAATACAGA
CTTCACAAGTCAAAACTAGACTTAATATTAATTAGAAGTTTAATTAGAAGTTTCTATTGCTTTTCTCTCCCACTTTTTCC
TCTTCCTTTTTCTGACATTCCTTTGTCAGTATTTATAGTACTGAAAGGACAGTCTATCGTTCAGGTTTCTTCTCGATGTG
GGACTTTCTCTTGACCAACAGCTTCCTTGAGGCGGGCCTCGTCTGATGCTGAGCTCTTTTTCTTTTAACGGGCCGGTCTT
CCTTCCTTCCTTCTTTTTTACTAATTTTAATGTGTTGGGCTTTTAAACGTGTTGGTGGGGCGAAGCCCATGTCCAACATT
CACTTTTACAGAGCGTCTTAGCTCGTGCCAAAGACAAAAATCGAAATAATAAAATGTTTTCATTTAAGTTAACATATATA
TACGTTTGCAACTAAAACAATTTAATAAAATTCTTTACTCGTAAAAAAATATTCATTTAAATGTCATATCAAATAAATAA
TATCCTAACAAGATTAGTTCGTAAAAAATAATATCTCATACAATATTACATAAGGGTGGGCAAAAAAAAAACGAACCAAA
GCAAACCAAAATAAATGGTTTGGTTTGATTATGGTTTAGAATAAAAATTCATTTAGTTGTTATTTTTATTAAGTTTTTGG
ATAGGTTTGGTTTGTTTAAAACCGTACAACGGAATAGTTTTTTGGTTTTTGATTAAACTTAAGGATAACTATATATAATA
ATATTGTCCAGTTTATATTGTAATTAGTAGAATTACTATCTAATTTTTTTGTTTATTGGGCTTATAATTATTGATCTCTT
AGTGATATATAATTATTGATATTTTATTCTTATTCAAATTTATATTTTGTTTTGTAAAAACATAGCATAACTTAAAAAGT
CCGGAACCAAACCGAAACCAAAGAGAACCAAAATACATATAGTTTTATACTTTTATATCCTTTCCATTTTATGTAAAATC
GGAAAACCGTAACCAAACTAAATTACATAGGGTTTCTATATAGTTTTCAATGTTTACAAAACCAAAAAAACGTAAAATCT
GAAAGACCGAACTGAAACAAAACCAAACGGCCACCCTATTTACATACTAATATTTTTCATAACACTAAACAAACTTACAA
AATAATATAATATTATATGTCATTGTATCCCAAATGTGATGACCTTTTTAAATTTTTATCTATAAAACCCATCAAAAAAT
ATTTGTTTTGTATTGGACCACATCTTTCTTAGGACCGGCAATGGTTGTGATTATTTGGTTTAGATCAAGAAAAGTCCAAT
TCTCTTCTCTATTTTTTGAAAAAAAAAATTTATAAAAAAAATTCAAATAACTTAAGAAAAATGTTGCATTTAATGTACAT
AAGGCTTTCTAGTTAAATAAACTTTACAATCATTTAAACAAACCATATAAATTTAACAAATGAGGGGGGGAAAACTTTAG
ATAATGAGATGAGGTCATATTTTAAGAAAAATATAGTCAAACCAAAAGACAAATGACATTTGAAAAAACAATAATGAATA
AAGGAGAAAAGGAAGAGAATCTTTTTATCTCACAATATAAATGTTAATAGAGATAATTTCGGTAGTTTACAAATAAAATC
TTATCAACATTATTTTGGTTTATATGGTAGTTTTTCTTTTATGAGTCACAATGGTTTTCATATAGAAAATTATCTATATA
CTTTAACGGATATATTACTATGCAACTTATACACTCGACACATGTTTGAACACTTGTGGTGGAATATGAGTTATAACCTT
CACTTTATTTTACATATGGCCAAATGGACAAAAAATTCTCACAACTCAACACATGCTTAAGCACTTGTGGAACATGTACA
TTAGTCATGGTTTTCACTTTATTTTGCATGATTGCCAAATGGATGAGTTTTTCTTAACAAGGATAGATCAATCTGACTTG
TCTGTTATATTTATATAGAGTTTTGCCATCGTAAGAACTAAGAACCTACAAACCAAAATCTCAAATTTATAAGTTTTAAA
AACAATTGAAAGCAAAAAGAAATCATCAAAGTTTCAAGAC
>AT5G38197.1 | chr5:15248024-15251023 FORWARD LENGTH=3000
ATGTTATCTTTCACCGCCCTTCATAATCTATAACTGAAAATTGGTTTGATGTAAGAAATTCTTTTATCATTGTCTTGACA
TGCTCTTGTTCCTTAATTTATCTTGCGTTTTATCTCATATCAGTTACCAAAATCATAATTTGTTTCATCAGCCTCGAGTT
TCACGTAACTCGAATGTTTTTGAGCTTTTCTTAAGATTGAAACCTCTGCGATATTATTTTTGTACCTACATCCTGATGTG
AGAAAGGATTCAGTTTAAAGTTATAGCTTTTTTGTATGAACGTAAAATTTTAGAATGCATGTGTTACATAGAATGCATCT
CCATTTTAAAAGCTTTGAACTTAAAACAGAGAGAAAACACATATTAAGTGTTATTGTCGAGATTGGAACCACATGTGGAG
GTCGTCATCAAGCTTTGTCAAAATTATTTTGGTAGAGGAAAGCTACGTCATCATAATCAAACTATCAAAGACAAATATAT
TCATATGAGATCACCGTCCTCTCTTTGCATTTGAAGTTTCCAGCAATTTATCGATCTTATGTATAAGTTAAACAACTCGT
ATCCAATTATACGGTTATACCACTCACACGATAATTCTCATGGGTTAACCTCTCCTTGGATCCGGGATTACTTCTCAACC
GCTCCACCACCATACCGAGCTACACGGAACTCATATATTGTGTGTTTTGTTTTGTTATGAGAAAAATAACATGATTCATC
ATAATCATGTTTTAAGACAGAGATATAAACAATAATACATGTAGAATAATGAAGAGTTTTTGGAACCCAAAACACAAAAC
TACTATGCGATTTTAAATTGGAATCATATGTTCCACACTAGAAACCTAAAGGAACACAAAAATGATGCAATTGTGGACTC
ATGAAATAAAATGGGTTTAGGTCAAATCTTAAAAGGGGTATGAATGCGGATACGTTTCTTATGGCTACGTTTTTTTTTCA
AAGTAATTCTTTTAATTTTTTTAATTAGGTACGAAGCTGACGTGACCTATGGAGAAAGTTTTTAAAAATAGCTTTTCTAT
GTTTTGAGAAGGCTCTAGGGCTACATTTAGGTATGGAGTTGATATGTATTGGGTAAAGATCAATCAAATAATCAAAACTT
ATTACTCCAATTTGGATCAACAAAAAGAAAATGAATGACTTTGGACTTCCTCAACTTTGGGCTGACCAATTTGGACATTT
ATCCAATTTGGACTTCTACTAGGACATACATCATTTTTTGTTCAATTTAACTTTAAGTGTATGGGTTTTTGTTTGAAAAA
TTGGGTCTAAGAGCATCTTGTATTGTCTCTCATAAATTTCAATAGAAAATCCATTAAAAGTTATACAAAAGCGGGTTGCA
TTAACTAGTAATCTGGGAACTAAAATCAATTTTGAAACATTTGACCCTCCTGTTACAAATAATAATACTTAATAAACGCA
GACACGAAGGTTCAGACTTGAGACCCTCTTATTGAACGATAATTAATTTGACCAGTTGAGAAAAAATAATAATATAATCA
TAGATTCAATTTTGACGGAAACGCATACACAATATTACATGAATAAGGTCCCCACAATACGAGCTATGAAGTAGAGCCCT
TCCCTCAAGTACATCTTATGCGGCACATTTTTAAGTGTAATCCATAGAAGAATTGATTTGATCTCATGTGCTTCCTTCGC
TGCATTAGGCGACCACATAGAAACCACTATGGGAATATCAGGTATATTCCATCCCCTTTCGCAGTACCCTACTTCTAGTT
TGTGCATCCTTGATTCTGAATTTCACTGTTGTTTCATTCACTTCATAGACATCAATCCGAATTGATATGTTTCCCAAAGG
CGAGATCTTGTTTACTATTACGCGAACTTTAGCTCCATGGGGAGCCTTGTCCAAAAAGTTTTTCTCTAGAAAATCTTCCT
AAAGAGGCACTGAATTTTGAATGAGGTCATCTGATATCTCCACTAAAGAAGCTCCATCGACCACTTCGACTAGAAACGTG
TGACTTATGTTTAAAATCTGTTTTCGACTGCTCCAGCATAGGATTTTTGTTGAGACTGACTAGACTGCTCCTGTACCGGT
GGAGGAAGAGACTTCTTTTTCGGCGCCGACTTCCCCCGTAGAGTCTCTGCCTTGCGACAGACACCAAAAACCATAAAAAA
CCAAACCATAAAAATATTTGTTTTGTATTGGGCCACATATTTGTTGTGATAATTTTTTTAGATCAAGAAAAGTCCAATTC
TCTTCTCTGTTTTTTGAAAGTTTCTTTTATCAAAAAATAATTAACTTAGGCAAAATGTTGCATTTAATGGACATAAAGTT
TTCTTGTTAAATAAACTTTACATTCATTTAAACAAACCATACACAATTTAGCAAATGTGGAGAAAAAAACTCTAGATATT
GAGATGAGGTTATTTTTTTAAGAAATATATAGTCAAACCAAAAGACAAATGAAATTTGAAACAATTTTAATTACAAAAAG
GAGAAAAAGAAGAGAATCTTTTTATTTCACAATATTAATAGTAATAGAGACGATTTTGGTAGTTTACAAATAAAATCTTA
TCAAATGTATTTTGGTTTATATGTTAGCTTTTATTTTATTAGTCACAATGATTTTTATATAGAAAATGATCTATATATTT
TAACGGATATATTATTATGCAACTTAAACACTCTACACAGGTTTAAACACTTGTGGAATATGAGTCATGACCTTTACATT
TTGTTTTGCATATGGCCAAATGGAAAAATATTTCTCACAACTTACACAACTCAACACATGCTTGAGTACTTGTGGAACAT
ATACATTAGTCATGATTTCACTTTATTTTGCATGATTGCCAAATGGATGAGTTTTTCTTATCAAGGATAGATCAATATAT
ATATATATATATATATATATATAGAGTTTTCTCATCGTAAAGTACCTAGAAAACCAAAATCTCAAATTTATAAATTTTAA
AACCAATTGAAGCAAAAAGAAATCATCAAAGCTTCAAAAC
>AT5G38200.1 | chr5:15253383-15256382 FORWARD LENGTH=3000
GGATCCTTGAATCACATAAAAACTGTCACACTACGGGTGATTCAAAAGTTAAGGAAAGAGTTCATCAACTCGACTTCTCT
CATATCTTTCCTTAAAAAATTTATGATTTCGATTTCAATTATTTTTACGTTTTGCTAATTTTAGCTCACACTTCTCAACC
GCTCCACCACCATACTGAGCTACACCGAACTCATATATTGTGTTTTTTTTTCTCTTCTAAATGAGAAAATCAACATGAAT
CATAAGAATCACGTTTATAACATAGATATAGACAATAATACATGTAGAACAATGAAGAGTTTTTGGAATCCAGAACTGTG
TATGGAACTACATATGCGATTTAAAATAGGAACCCTATGTTCCACACTAGAAACCTAAAGAAACTTAAAAGTGATGCAAT
TGTGGACTCATGTGAAACAATGGGTTTAGGTTAAATCTTAAAAGGAGTATGCATGCGGATACGTTACTTCTGGCAACGTT
TTTTTCAAAGAATTTGTTTTAATTTGTTTTATACTTTTTTACAATTAGGTACGAAGCTGGCATGAGGTATGAAGAAAGTC
TATAAAAATAGCTTATGTGGATGTTTTGAGAAGCCTGTAAGGCTACATTTAGGTATGGAGTTGATATGTATTGGGCAAAG
ATCATTCAAATAAACAAAACTTATTACTCCAAGTCTCAACAAAAGGAAAATGAATGACTTTGGACTTCCTCAACATTGGG
CTGCCCAATTTGGGCATTTATTTTATTTGGACTTCTACTAGAACATACATCATTTTTGGTTCAATTTAACTTTTTAAGTG
TATGGGTCTTGTTCGAATAATGGGGGTCTAAGAGCATCTTGTATGGTCTGTCATAAATTTCAATACAATTATACAAAAGT
GGGTTGCATGACTAGTAATCTGGGTACCAAAATTCGATTTTGAAACATCTGACCCTCTTGTTAATAATAATAATACTTAA
TAAACGCAGACAAGAAAAAAATTAGAAAAAAAGAGGAGACTTGAGAGTTTGAGACCTTCTTGTTGAACGATCATTAATTT
GACCAGTCCAGAAAAATAATAATATAATCTTAAATTCAATTTTGACGGAAACGCAGACACAATATTGCATGGGTCCTTCA
CATGCCTTGTTTATTATTTTTTAAGGAAATCAAGAGTATATGGTCAATATGGAGAGAAAATCCTTTGTATGGTCCAAGAT
CAATGCTTTATGTATTTTATATTTGATAAATATTATATCTTAAGGCCTACTATTAAACAAATCTAAATTTTTTTATTTTT
AATTAAAAAAAAAAAAAAAAAGGAAAATTGTATTTGATCAATACTAAGAAACAACGAAATCTTACATATACTACATAAAA
AAAAATTATATGTAAAATTTATTGATCAATGCTAAAGAAAACATTAAAATTCGTAATAATTTTTCAAATCCTACATAAAC
ATAAATAGTTATTCAAACTTTTCTCGTTGATATTTATTGATTGAAAACAAAATTTCTGTAAAACTTATTTTGATTTTATA
TCAATGAAACAAACTAGTACTGTATGTTGCTAGTCAAAGAATGAAAACAAGTTAGAGATTTTACGAATCAATGTAATTTT
CCTCCAAATCAGTTTAGTTTTTTTTTTTTTTTTTGTCGAAATCAGTTTAGTTTTAATTTTGAATAGTGATGTATTATGTA
TTTAATATCAATGAGATGGTTGTTAAATAATAGACATAGATGTATCGTTTTGATAGGCCATTCAATCATGCTACTTTCAT
TTTTGTACAAAACTAATTATATGATAGTGAACTTCATGAGAGTGAATTCGAGATACAAAGACAGAGGTCAATTAGAGTCA
AGAATTTCTTGTTTGGCCATGAATTTTTCTATTGGTGAGTTTATGATTATGAGTATAGACTTGATAGTAAATAAATCTTA
CGCAAATAGTGCTACGTCAGCTATGACGAGGACCATAGAACGAGCCTTCCCACCACACGTGTCCTAAAGCTTATGTTGAC
TCAAAATATTGATACACTGTACAAATTTATAGCTGTATTTTCTTGAAAAGAAATTATACTTTCGTTAACAATAAAATTAG
CAAAATTCTTCTATATAAATTTAAAATCTATATACAATTATTTGTAATCAGTTACAGTTTTCTTTTATAATTTTTATAGG
TCTAAATATATCTTATTTTAAGTTGTATGAACAATAATTTTTATTTTTGGTACCACCTAGAAAGCTATTTTCATTATATT
TTTTTAAGAGTATATATTTTTGTTTTAAAATAATTTGGGACTTATAATTCTCTTTAATGGCATAAGCATTATTCAGAAAC
ACACATGAATATGTGGCAACCTTATCAAGAATTCACTCGTATTCGTTTCTATCAAATGCATATAAAGTAAATAATTTTTA
ATTTCCTTTTCCAAATGATTATATCAAATTAACAAAAAAGTTACATATTTATATCCAAAAAAAAAATTAAGCAGAAAATA
ATTAACTACTAAAGTGGGCCAGAGAAAATTAATTACATACCACTCAAAAAATTTAGATTTGATCTGAGGAAGTTGTTAAC
CAGACACAACGTATATGAATTCGATTCATTTCCTCATTTAACTCTTTTCATTTTAAAATTCACCAAAAATCTTTACCCAA
AAACAAAAATAGTTTTATTAATTATAATATATATCTTTATCCATTCTAATTCCAGTATAGTCAGCAACTTAATAAGACCT
GTCCCCTTCTGTATTCCTTCAAAGCAACAACTAAAAAAAAAAAAACCGTAATTTATAATTTTAAATTAGGAAAAATAGTC
AGAAAATAAAATAAAATAAACAACGAAAATCCAAGTCGGCTTTAGCCTCTCTTTGGTCACTATAAATTCGCCTTTTGCTT
CTCTCTATCTCTATCACGAGAACTCTCTCTGTTAACGTTTCACGTCACCATCAAATCTAACAAACACACATAAACTATTT
TTTTTGTTATTTGCTTTTTCATTTTCTAGGTACAAATCAA
>AT5G38200.3 | chr5:15253383-15256382 FORWARD LENGTH=3000
GGATCCTTGAATCACATAAAAACTGTCACACTACGGGTGATTCAAAAGTTAAGGAAAGAGTTCATCAACTCGACTTCTCT
CATATCTTTCCTTAAAAAATTTATGATTTCGATTTCAATTATTTTTACGTTTTGCTAATTTTAGCTCACACTTCTCAACC
GCTCCACCACCATACTGAGCTACACCGAACTCATATATTGTGTTTTTTTTTCTCTTCTAAATGAGAAAATCAACATGAAT
CATAAGAATCACGTTTATAACATAGATATAGACAATAATACATGTAGAACAATGAAGAGTTTTTGGAATCCAGAACTGTG
TATGGAACTACATATGCGATTTAAAATAGGAACCCTATGTTCCACACTAGAAACCTAAAGAAACTTAAAAGTGATGCAAT
TGTGGACTCATGTGAAACAATGGGTTTAGGTTAAATCTTAAAAGGAGTATGCATGCGGATACGTTACTTCTGGCAACGTT
TTTTTCAAAGAATTTGTTTTAATTTGTTTTATACTTTTTTACAATTAGGTACGAAGCTGGCATGAGGTATGAAGAAAGTC
TATAAAAATAGCTTATGTGGATGTTTTGAGAAGCCTGTAAGGCTACATTTAGGTATGGAGTTGATATGTATTGGGCAAAG
ATCATTCAAATAAACAAAACTTATTACTCCAAGTCTCAACAAAAGGAAAATGAATGACTTTGGACTTCCTCAACATTGGG
CTGCCCAATTTGGGCATTTATTTTATTTGGACTTCTACTAGAACATACATCATTTTTGGTTCAATTTAACTTTTTAAGTG
TATGGGTCTTGTTCGAATAATGGGGGTCTAAGAGCATCTTGTATGGTCTGTCATAAATTTCAATACAATTATACAAAAGT
GGGTTGCATGACTAGTAATCTGGGTACCAAAATTCGATTTTGAAACATCTGACCCTCTTGTTAATAATAATAATACTTAA
TAAACGCAGACAAGAAAAAAATTAGAAAAAAAGAGGAGACTTGAGAGTTTGAGACCTTCTTGTTGAACGATCATTAATTT
GACCAGTCCAGAAAAATAATAATATAATCTTAAATTCAATTTTGACGGAAACGCAGACACAATATTGCATGGGTCCTTCA
CATGCCTTGTTTATTATTTTTTAAGGAAATCAAGAGTATATGGTCAATATGGAGAGAAAATCCTTTGTATGGTCCAAGAT
CAATGCTTTATGTATTTTATATTTGATAAATATTATATCTTAAGGCCTACTATTAAACAAATCTAAATTTTTTTATTTTT
AATTAAAAAAAAAAAAAAAAAGGAAAATTGTATTTGATCAATACTAAGAAACAACGAAATCTTACATATACTACATAAAA
AAAAATTATATGTAAAATTTATTGATCAATGCTAAAGAAAACATTAAAATTCGTAATAATTTTTCAAATCCTACATAAAC
ATAAATAGTTATTCAAACTTTTCTCGTTGATATTTATTGATTGAAAACAAAATTTCTGTAAAACTTATTTTGATTTTATA
TCAATGAAACAAACTAGTACTGTATGTTGCTAGTCAAAGAATGAAAACAAGTTAGAGATTTTACGAATCAATGTAATTTT
CCTCCAAATCAGTTTAGTTTTTTTTTTTTTTTTTGTCGAAATCAGTTTAGTTTTAATTTTGAATAGTGATGTATTATGTA
TTTAATATCAATGAGATGGTTGTTAAATAATAGACATAGATGTATCGTTTTGATAGGCCATTCAATCATGCTACTTTCAT
TTTTGTACAAAACTAATTATATGATAGTGAACTTCATGAGAGTGAATTCGAGATACAAAGACAGAGGTCAATTAGAGTCA
AGAATTTCTTGTTTGGCCATGAATTTTTCTATTGGTGAGTTTATGATTATGAGTATAGACTTGATAGTAAATAAATCTTA
CGCAAATAGTGCTACGTCAGCTATGACGAGGACCATAGAACGAGCCTTCCCACCACACGTGTCCTAAAGCTTATGTTGAC
TCAAAATATTGATACACTGTACAAATTTATAGCTGTATTTTCTTGAAAAGAAATTATACTTTCGTTAACAATAAAATTAG
CAAAATTCTTCTATATAAATTTAAAATCTATATACAATTATTTGTAATCAGTTACAGTTTTCTTTTATAATTTTTATAGG
TCTAAATATATCTTATTTTAAGTTGTATGAACAATAATTTTTATTTTTGGTACCACCTAGAAAGCTATTTTCATTATATT
TTTTTAAGAGTATATATTTTTGTTTTAAAATAATTTGGGACTTATAATTCTCTTTAATGGCATAAGCATTATTCAGAAAC
ACACATGAATATGTGGCAACCTTATCAAGAATTCACTCGTATTCGTTTCTATCAAATGCATATAAAGTAAATAATTTTTA
ATTTCCTTTTCCAAATGATTATATCAAATTAACAAAAAAGTTACATATTTATATCCAAAAAAAAAATTAAGCAGAAAATA
ATTAACTACTAAAGTGGGCCAGAGAAAATTAATTACATACCACTCAAAAAATTTAGATTTGATCTGAGGAAGTTGTTAAC
CAGACACAACGTATATGAATTCGATTCATTTCCTCATTTAACTCTTTTCATTTTAAAATTCACCAAAAATCTTTACCCAA
AAACAAAAATAGTTTTATTAATTATAATATATATCTTTATCCATTCTAATTCCAGTATAGTCAGCAACTTAATAAGACCT
GTCCCCTTCTGTATTCCTTCAAAGCAACAACTAAAAAAAAAAAAACCGTAATTTATAATTTTAAATTAGGAAAAATAGTC
AGAAAATAAAATAAAATAAACAACGAAAATCCAAGTCGGCTTTAGCCTCTCTTTGGTCACTATAAATTCGCCTTTTGCTT
CTCTCTATCTCTATCACGAGAACTCTCTCTGTTAACGTTTCACGTCACCATCAAATCTAACAAACACACATAAACTATTT
TTTTTGTTATTTGCTTTTTCATTTTCTAGGTACAAATCAA
>AT5G38200.2 | chr5:15253383-15256382 FORWARD LENGTH=3000
GGATCCTTGAATCACATAAAAACTGTCACACTACGGGTGATTCAAAAGTTAAGGAAAGAGTTCATCAACTCGACTTCTCT
CATATCTTTCCTTAAAAAATTTATGATTTCGATTTCAATTATTTTTACGTTTTGCTAATTTTAGCTCACACTTCTCAACC
GCTCCACCACCATACTGAGCTACACCGAACTCATATATTGTGTTTTTTTTTCTCTTCTAAATGAGAAAATCAACATGAAT
CATAAGAATCACGTTTATAACATAGATATAGACAATAATACATGTAGAACAATGAAGAGTTTTTGGAATCCAGAACTGTG
TATGGAACTACATATGCGATTTAAAATAGGAACCCTATGTTCCACACTAGAAACCTAAAGAAACTTAAAAGTGATGCAAT
TGTGGACTCATGTGAAACAATGGGTTTAGGTTAAATCTTAAAAGGAGTATGCATGCGGATACGTTACTTCTGGCAACGTT
TTTTTCAAAGAATTTGTTTTAATTTGTTTTATACTTTTTTACAATTAGGTACGAAGCTGGCATGAGGTATGAAGAAAGTC
TATAAAAATAGCTTATGTGGATGTTTTGAGAAGCCTGTAAGGCTACATTTAGGTATGGAGTTGATATGTATTGGGCAAAG
ATCATTCAAATAAACAAAACTTATTACTCCAAGTCTCAACAAAAGGAAAATGAATGACTTTGGACTTCCTCAACATTGGG
CTGCCCAATTTGGGCATTTATTTTATTTGGACTTCTACTAGAACATACATCATTTTTGGTTCAATTTAACTTTTTAAGTG
TATGGGTCTTGTTCGAATAATGGGGGTCTAAGAGCATCTTGTATGGTCTGTCATAAATTTCAATACAATTATACAAAAGT
GGGTTGCATGACTAGTAATCTGGGTACCAAAATTCGATTTTGAAACATCTGACCCTCTTGTTAATAATAATAATACTTAA
TAAACGCAGACAAGAAAAAAATTAGAAAAAAAGAGGAGACTTGAGAGTTTGAGACCTTCTTGTTGAACGATCATTAATTT
GACCAGTCCAGAAAAATAATAATATAATCTTAAATTCAATTTTGACGGAAACGCAGACACAATATTGCATGGGTCCTTCA
CATGCCTTGTTTATTATTTTTTAAGGAAATCAAGAGTATATGGTCAATATGGAGAGAAAATCCTTTGTATGGTCCAAGAT
CAATGCTTTATGTATTTTATATTTGATAAATATTATATCTTAAGGCCTACTATTAAACAAATCTAAATTTTTTTATTTTT
AATTAAAAAAAAAAAAAAAAAGGAAAATTGTATTTGATCAATACTAAGAAACAACGAAATCTTACATATACTACATAAAA
AAAAATTATATGTAAAATTTATTGATCAATGCTAAAGAAAACATTAAAATTCGTAATAATTTTTCAAATCCTACATAAAC
ATAAATAGTTATTCAAACTTTTCTCGTTGATATTTATTGATTGAAAACAAAATTTCTGTAAAACTTATTTTGATTTTATA
TCAATGAAACAAACTAGTACTGTATGTTGCTAGTCAAAGAATGAAAACAAGTTAGAGATTTTACGAATCAATGTAATTTT
CCTCCAAATCAGTTTAGTTTTTTTTTTTTTTTTTGTCGAAATCAGTTTAGTTTTAATTTTGAATAGTGATGTATTATGTA
TTTAATATCAATGAGATGGTTGTTAAATAATAGACATAGATGTATCGTTTTGATAGGCCATTCAATCATGCTACTTTCAT
TTTTGTACAAAACTAATTATATGATAGTGAACTTCATGAGAGTGAATTCGAGATACAAAGACAGAGGTCAATTAGAGTCA
AGAATTTCTTGTTTGGCCATGAATTTTTCTATTGGTGAGTTTATGATTATGAGTATAGACTTGATAGTAAATAAATCTTA
CGCAAATAGTGCTACGTCAGCTATGACGAGGACCATAGAACGAGCCTTCCCACCACACGTGTCCTAAAGCTTATGTTGAC
TCAAAATATTGATACACTGTACAAATTTATAGCTGTATTTTCTTGAAAAGAAATTATACTTTCGTTAACAATAAAATTAG
CAAAATTCTTCTATATAAATTTAAAATCTATATACAATTATTTGTAATCAGTTACAGTTTTCTTTTATAATTTTTATAGG
TCTAAATATATCTTATTTTAAGTTGTATGAACAATAATTTTTATTTTTGGTACCACCTAGAAAGCTATTTTCATTATATT
TTTTTAAGAGTATATATTTTTGTTTTAAAATAATTTGGGACTTATAATTCTCTTTAATGGCATAAGCATTATTCAGAAAC
ACACATGAATATGTGGCAACCTTATCAAGAATTCACTCGTATTCGTTTCTATCAAATGCATATAAAGTAAATAATTTTTA
ATTTCCTTTTCCAAATGATTATATCAAATTAACAAAAAAGTTACATATTTATATCCAAAAAAAAAATTAAGCAGAAAATA
ATTAACTACTAAAGTGGGCCAGAGAAAATTAATTACATACCACTCAAAAAATTTAGATTTGATCTGAGGAAGTTGTTAAC
CAGACACAACGTATATGAATTCGATTCATTTCCTCATTTAACTCTTTTCATTTTAAAATTCACCAAAAATCTTTACCCAA
AAACAAAAATAGTTTTATTAATTATAATATATATCTTTATCCATTCTAATTCCAGTATAGTCAGCAACTTAATAAGACCT
GTCCCCTTCTGTATTCCTTCAAAGCAACAACTAAAAAAAAAAAAACCGTAATTTATAATTTTAAATTAGGAAAAATAGTC
AGAAAATAAAATAAAATAAACAACGAAAATCCAAGTCGGCTTTAGCCTCTCTTTGGTCACTATAAATTCGCCTTTTGCTT
CTCTCTATCTCTATCACGAGAACTCTCTCTGTTAACGTTTCACGTCACCATCAAATCTAACAAACACACATAAACTATTT
TTTTTGTTATTTGCTTTTTCATTTTCTAGGTACAAATCAA
>AT5G38210.1 | chr5:15258035-15261034 FORWARD LENGTH=3000
ATAACATGCATGGTGGGTTTTGATTACTTGAAAACGGATATCGTTAGGCCCGGCTCACGGGATTTTGGCCCACCAGGCCA
CCACAACAACCTTAGTGATGTCCTACTATTTTGACCCACAATGTTTTTATCAAAGATGAATTATTATTGTATCTTTTGCT
AACTTTGTTCTTTTGTGTGTAGTCGAACACGGCGCTAAGCGCAGAGCAAGAGATGAGGCTGAAGGAGATGGGAGCGACGG
TGAGGAACGGAGGATCATATATGAAAAAGTTGAAAGTGGACGAGGATAAGCAGAGGATGGCGAGGAACATGATGAAAAAG
ATGAACATAGAGCAACTCTCAGAGCTTATGGCGTTTTATCATTTGATGGGTAATATATGTGGAGAGGTTTTGGACCGAAA
GCTTCAAGGCAATGTCAATGAATGCTTGAGGGACCTATGAGTTTCATGTGAATGAATCGCATGCAGAGGATGCTTTAAGG
AAAAGCGACTTTGTAAATTTGCTTTTTATATTTTTTGGTCAGAGGATGGAAAAAATGGTAACGTGTGTGTGGTCAGTTTA
ACAGTCATAGGTTATATGATGATTTTACCAACAAGTTTTTTTATTACAAATATTTTCATGATTTGCTTTAGCCAATATTG
CTGATGTAGATCCAACAATGATTTCAATGTTTTGTGAAACTAGCACATTTGTTATAAATTATGGAATAAATACTATCTGG
TATAATAATGGTGTACAAAATTAAAATGAATAAATTTAATTTTATATAATAATAAAAAAATAGATAAATTGGCACGAAAT
ATTTGTATCCAACAACATAGTATCACTTATCTAAACATTACTCAATCAAATAAAGTTGTTGACAAAGCAAAAATCTTATG
AAAAAATGAAGGATTCTCTCCATTTTAATCGTCTCTTCGTCTTGCATGTTTAATCGATAAGACGATAACGATTAGAGTGA
CGTTAATTTCACTTATACATGAGTCTCCAAGAGAAAGAGATGCTATATTAAATCAAGCAGCTCTTGTTCTGATGGGGCAA
AGAGGCCTCGACCGGCATATTCCAGTTTAAGCTAGGAGCCTTGATTATTCTATAGGCAGGTGATAGGAAAAAAGATTGTT
AGGTATATATCAAGTATAATATTGTATTTCTAGGTACATATCGTACATGGCAGGCCCTGAAATTTTGGGGGCCTAAAATT
TTTAAGAAGTTTGTTGTAGTTTCTAAAATTGGGGGCCAATTTATAGGAAAAATCAATTGGGGGCCTTTTTGTAAAGAAAA
AATAACTAAAATTTTGGGGACTACAGTCAATTGTTTCTTCTTGCTCTGCTTAGTTACGACACTATATGTATGACTATATG
TATTAACTATACGATGTAATGTGTTTTATACCATAGACATACAATTCCGGTACGCTATTTGACTAGCTTCGACGTTAACC
AACATTGACCAACAAAAATATTTAAGAAATTATTTTATTTACTTTTTAATATTAAAAAGAAAATATATTTTTTTGTTGGG
TGTTGTATAATAAAAAACACATTCTATATTCAATATCAATATATTTTGTATATATATTTTTAATGCATTAGAACCTATAA
TAGTTAAAAAAAATTAATTTCAAAACTAAACTAAAAGTGTAATAAAAACATTATTAAAATTTCAAAATATTAAAATTTAA
ATTAAAAACAAAAAATCTTATTAGAATCAATCAATATATTCTATATACTTCACATAACTTTCGTGAAGAATGTGATTATC
GAAGTCATTGTTGTTCATGTGTGTATTGCGATTCACCATGCATTACTAAAATCATGGATCCCACTTATTTTGTTTGCGGG
TAGTGCCCTTAGCACCGTTGTTTTGACTTTCATAGATTGTGTCTTCAAGAAAATATAAACTGGAAATACGCATTATTATT
AAAAAATTTATTACAATTTCCTTACATAATTGATTCTAAGAAGATTATGAAATCATTAATAAAGTTATTTTTTGTATAAT
ATCTTGTTTACTTTGTAAAAAAAATTATTAAAAACATTCTCGTAATAACACATAAATAACCAAAAAATTTGCAGTGTTTC
CTTTTAATATAGAAAAGATAGAATCATTAGCTTTAATTTGACTTTTAATATTTTAAAATTTTAAAAATATTTTTATTTCG
CTTTTAGTTTAGTTTTGAAATGAAAAAAAAAACTAACTATTGTAAGAGTTAATGATTTAAATGTATACATATAAAATATA
TTTATGTTACAGAAAGAATGTATTTTTATTATACAATACCAAATAAAACTATTTTTTCTAATATTAATATAAATAATAAA
AATTTGTTGGTCAATGTCGGTCAGCGTTAGAATCAATCAATCGGTGTACCAAAATTGTATTTCTATAGTATTAACCATAT
GATGTTGGATAATTTATATATATGATCATGCAATATATTTACTTTGTGTAGTTGAAAACACAATATTATACTTATATGTG
TGAACATGCATTCTTATATATTTATTTCGTCTAGCTATCAATTTTTTTCTTTAATTTTATATAATTAGCTGCAATTTTTT
TTTTTAACTCCAATTTTATACTTCAATGACGTATAATATTTTATAGTTGTTGGCCTATCTTTGTATAACCTAACGTAAAA
TGCTATTTCAATATAACAAACCTTACAAATTACAATTACGAACCCTATTTTATCACTTTTCTTCCTAAGAAAGATTTTTC
TGAACTCTGAAATAGTTTTTCTTATACGTTAACAAGATTTTCCACAGTGAATGACTTACAAATAAAACGAGAAAAGTCTT
CCAAAGTCAACTAACCAAAGACGTGTCATTTAGTTCTCCAAGTCTATGAGTATCTGTCCTTCTCAATATTGACTTAGTCG
TGGTTCGACCATTCCACTAGCTCTTTTCTGTCTCCACTTGGTTTTTTTTTGTTTAATCATTTATCATCTACTCTACTTTA
AACACAAACCAAAAAAGAAACTACTTTCCAGATATCAATC
>AT5G38210.2 | chr5:15259887-15262886 FORWARD LENGTH=3000
CACCGTTGTTTTGACTTTCATAGATTGTGTCTTCAAGAAAATATAAACTGGAAATACGCATTATTATTAAAAAATTTATT
ACAATTTCCTTACATAATTGATTCTAAGAAGATTATGAAATCATTAATAAAGTTATTTTTTGTATAATATCTTGTTTACT
TTGTAAAAAAAATTATTAAAAACATTCTCGTAATAACACATAAATAACCAAAAAATTTGCAGTGTTTCCTTTTAATATAG
AAAAGATAGAATCATTAGCTTTAATTTGACTTTTAATATTTTAAAATTTTAAAAATATTTTTATTTCGCTTTTAGTTTAG
TTTTGAAATGAAAAAAAAAACTAACTATTGTAAGAGTTAATGATTTAAATGTATACATATAAAATATATTTATGTTACAG
AAAGAATGTATTTTTATTATACAATACCAAATAAAACTATTTTTTCTAATATTAATATAAATAATAAAAATTTGTTGGTC
AATGTCGGTCAGCGTTAGAATCAATCAATCGGTGTACCAAAATTGTATTTCTATAGTATTAACCATATGATGTTGGATAA
TTTATATATATGATCATGCAATATATTTACTTTGTGTAGTTGAAAACACAATATTATACTTATATGTGTGAACATGCATT
CTTATATATTTATTTCGTCTAGCTATCAATTTTTTTCTTTAATTTTATATAATTAGCTGCAATTTTTTTTTTTAACTCCA
ATTTTATACTTCAATGACGTATAATATTTTATAGTTGTTGGCCTATCTTTGTATAACCTAACGTAAAATGCTATTTCAAT
ATAACAAACCTTACAAATTACAATTACGAACCCTATTTTATCACTTTTCTTCCTAAGAAAGATTTTTCTGAACTCTGAAA
TAGTTTTTCTTATACGTTAACAAGATTTTCCACAGTGAATGACTTACAAATAAAACGAGAAAAGTCTTCCAAAGTCAACT
AACCAAAGACGTGTCATTTAGTTCTCCAAGTCTATGAGTATCTGTCCTTCTCAATATTGACTTAGTCGTGGTTCGACCAT
TCCACTAGCTCTTTTCTGTCTCCACTTGGTTTTTTTTTGTTTAATCATTTATCATCTACTCTACTTTAAACACAAACCAA
AAAAGAAACTACTTTCCAGATATCAATCATGTTCTCTCCAGTACTCTTCAGATTCTCAAAACCTAATTCTTTTCTGGTCC
TTCTCTTCTTCTTATCCTATATTCACTTTCTTCCTTGTGCTCAAAGTCAACGAGAACCATGTGACACTCTGTTTCGTTGT
GGGGATCTCACAGCCGGTTTCCCTTTCTGGGGAGTGGCTCGGCCCCAACCTTGTGGTCATCCATCTTTAGGACTTCACTG
CCAAAAACAAACAAATTCGACTTCTCTAATCATCTCAAGTCTGATGTACCGTGTTCTCGAAGTAAATACCACTACTAGTA
CTCTTAAATTAGTAAGGCAAGACTTTTCAGGTCCATTCTGCTCGGCTTCATTCAGCGGAGCAACGTTGACTCCTGAACTT
TTTGAGCTTTTGCCAGACTACAAGACCCTCTCCGCTTACTACCTCTGCAACCCTAGTCTTCACTATCCTGCGAAATTCAT
ATGTCCAAATAAGGGTGTTGGCTCAATACATCAGGATGATTTGTATCACAATCACTGTGGTGGGATTTTCAACATCACTG
TTCCCATAGGTTATGCTCCAGAGGAAGGAGCTTTGAATGTAACCAATTTGGAAAGTGTTCTTAAAAAAGGATTTGAGGTG
AAACTTAGCATCGATGAGAGACCGTGTCAAGAATGTAAAACCAATGGTGGAATCTGCGCCTACCATGTTGCAACTCCGGT
TTGCTGCAAGACAAACTCGTCATCAGAAGTCAATTGCACTCCAATGATGCCATCTGGATCTAGTGGTATGTTTCTGAACT
ATCAGCAAATTTCATAAGCATAACATATACATTTCCCACTTGCCAAATTTGGGCAGTATTACCACAGTGCAACCAGGCAA
AAATAGACATGTCGATCCACATCCTCTATAAGTTCTGCTATGACACATACCACAACTATTATCCCCTAGGTTGCAAAAAT
TGGTAAGCCCCAAGCATATAGAACATGCTAATCACCAAGAACCGCAGCTCATACTTTGGTGTTCTAAATTATACAAAACA
AAACCATTTTCTGCAATGTCTCTAACCAAGTCACACAGTTTTCTTTTTTTCCAGTATCTCTCGGTCAGTTTTAGCAGTGT
TAAGATATACCTTAGTCCCTAGTGAGCTCAAGAGAGAAGGTAGAAACTTGAGTGGTCTAAAAAGTCTTTATCTGTTTCCA
GCAACTAGACATACACAATTTCAATTCAAATAAGTCATTTTCAGGGTATGGAAGTCTTCCTTACCAGATTCTGTCATCTT
TATCAACATCGTTCAGTTTCCGAGGTAAATACTAAAGAATCTTTTTCTTGTTCCAGTCTTCATTCTGTCCACATACCATT
TGATGCCTTCACATTTATCTGAAACTGAATAAGAAAGTTGAGAGTAAAAGAAGGGCCAACAACGGTCAAGTCTTTCTTCA
TAGTCGATTTTTAACCCCTTTGGAGATTTTCTTCTATAGTCTAGTTTTATCTCCTTTTCTACTTTGCCTGGCTTTTCCAA
GTAAAGTTCTTGTGCCGGCACTTGTTTAGGTCATCCTACAAACATAAAAGAAATTAATTATTTAATAGCAACCACTCAAA
ATTTTTTTTTTTTTATTGAATATCTTGATTGTCTATTCGAAGACTAAGTCCTCCTAACCCACCTAATTCCAAAGAAATTT
CCCATTGAAAATATTATCAGATAAACAACAAAGAAAAAAAGAAACCTTAATAATATTTTCTTTCTTTCAACTCATATAAA
ACTATGACTTAGACAAACACAATTCACCAATTCCTAATCTGTCTTTTACCTCTTATTCTTTGTCTTCATTTTCTTGTTCA
TCTCCAAGAAAAAAAAAAAAAACAAACAGAGGAGATCACC
>AT5G38210.3 | chr5:15259941-15262940 FORWARD LENGTH=3000
TACGCATTATTATTAAAAAATTTATTACAATTTCCTTACATAATTGATTCTAAGAAGATTATGAAATCATTAATAAAGTT
ATTTTTTGTATAATATCTTGTTTACTTTGTAAAAAAAATTATTAAAAACATTCTCGTAATAACACATAAATAACCAAAAA
ATTTGCAGTGTTTCCTTTTAATATAGAAAAGATAGAATCATTAGCTTTAATTTGACTTTTAATATTTTAAAATTTTAAAA
ATATTTTTATTTCGCTTTTAGTTTAGTTTTGAAATGAAAAAAAAAACTAACTATTGTAAGAGTTAATGATTTAAATGTAT
ACATATAAAATATATTTATGTTACAGAAAGAATGTATTTTTATTATACAATACCAAATAAAACTATTTTTTCTAATATTA
ATATAAATAATAAAAATTTGTTGGTCAATGTCGGTCAGCGTTAGAATCAATCAATCGGTGTACCAAAATTGTATTTCTAT
AGTATTAACCATATGATGTTGGATAATTTATATATATGATCATGCAATATATTTACTTTGTGTAGTTGAAAACACAATAT
TATACTTATATGTGTGAACATGCATTCTTATATATTTATTTCGTCTAGCTATCAATTTTTTTCTTTAATTTTATATAATT
AGCTGCAATTTTTTTTTTTAACTCCAATTTTATACTTCAATGACGTATAATATTTTATAGTTGTTGGCCTATCTTTGTAT
AACCTAACGTAAAATGCTATTTCAATATAACAAACCTTACAAATTACAATTACGAACCCTATTTTATCACTTTTCTTCCT
AAGAAAGATTTTTCTGAACTCTGAAATAGTTTTTCTTATACGTTAACAAGATTTTCCACAGTGAATGACTTACAAATAAA
ACGAGAAAAGTCTTCCAAAGTCAACTAACCAAAGACGTGTCATTTAGTTCTCCAAGTCTATGAGTATCTGTCCTTCTCAA
TATTGACTTAGTCGTGGTTCGACCATTCCACTAGCTCTTTTCTGTCTCCACTTGGTTTTTTTTTGTTTAATCATTTATCA
TCTACTCTACTTTAAACACAAACCAAAAAAGAAACTACTTTCCAGATATCAATCATGTTCTCTCCAGTACTCTTCAGATT
CTCAAAACCTAATTCTTTTCTGGTCCTTCTCTTCTTCTTATCCTATATTCACTTTCTTCCTTGTGCTCAAAGTCAACGAG
AACCATGTGACACTCTGTTTCGTTGTGGGGATCTCACAGCCGGTTTCCCTTTCTGGGGAGTGGCTCGGCCCCAACCTTGT
GGTCATCCATCTTTAGGACTTCACTGCCAAAAACAAACAAATTCGACTTCTCTAATCATCTCAAGTCTGATGTACCGTGT
TCTCGAAGTAAATACCACTACTAGTACTCTTAAATTAGTAAGGCAAGACTTTTCAGGTCCATTCTGCTCGGCTTCATTCA
GCGGAGCAACGTTGACTCCTGAACTTTTTGAGCTTTTGCCAGACTACAAGACCCTCTCCGCTTACTACCTCTGCAACCCT
AGTCTTCACTATCCTGCGAAATTCATATGTCCAAATAAGGGTGTTGGCTCAATACATCAGGATGATTTGTATCACAATCA
CTGTGGTGGGATTTTCAACATCACTGTTCCCATAGGTTATGCTCCAGAGGAAGGAGCTTTGAATGTAACCAATTTGGAAA
GTGTTCTTAAAAAAGGATTTGAGGTGAAACTTAGCATCGATGAGAGACCGTGTCAAGAATGTAAAACCAATGGTGGAATC
TGCGCCTACCATGTTGCAACTCCGGTTTGCTGCAAGACAAACTCGTCATCAGAAGTCAATTGCACTCCAATGATGCCATC
TGGATCTAGTGGTATGTTTCTGAACTATCAGCAAATTTCATAAGCATAACATATACATTTCCCACTTGCCAAATTTGGGC
AGTATTACCACAGTGCAACCAGGCAAAAATAGACATGTCGATCCACATCCTCTATAAGTTCTGCTATGACACATACCACA
ACTATTATCCCCTAGGTTGCAAAAATTGGTAAGCCCCAAGCATATAGAACATGCTAATCACCAAGAACCGCAGCTCATAC
TTTGGTGTTCTAAATTATACAAAACAAAACCATTTTCTGCAATGTCTCTAACCAAGTCACACAGTTTTCTTTTTTTCCAG
TATCTCTCGGTCAGTTTTAGCAGTGTTAAGATATACCTTAGTCCCTAGTGAGCTCAAGAGAGAAGGTAGAAACTTGAGTG
GTCTAAAAAGTCTTTATCTGTTTCCAGCAACTAGACATACACAATTTCAATTCAAATAAGTCATTTTCAGGGTATGGAAG
TCTTCCTTACCAGATTCTGTCATCTTTATCAACATCGTTCAGTTTCCGAGGTAAATACTAAAGAATCTTTTTCTTGTTCC
AGTCTTCATTCTGTCCACATACCATTTGATGCCTTCACATTTATCTGAAACTGAATAAGAAAGTTGAGAGTAAAAGAAGG
GCCAACAACGGTCAAGTCTTTCTTCATAGTCGATTTTTAACCCCTTTGGAGATTTTCTTCTATAGTCTAGTTTTATCTCC
TTTTCTACTTTGCCTGGCTTTTCCAAGTAAAGTTCTTGTGCCGGCACTTGTTTAGGTCATCCTACAAACATAAAAGAAAT
TAATTATTTAATAGCAACCACTCAAAATTTTTTTTTTTTTATTGAATATCTTGATTGTCTATTCGAAGACTAAGTCCTCC
TAACCCACCTAATTCCAAAGAAATTTCCCATTGAAAATATTATCAGATAAACAACAAAGAAAAAAAGAAACCTTAATAAT
ATTTTCTTTCTTTCAACTCATATAAAACTATGACTTAGACAAACACAATTCACCAATTCCTAATCTGTCTTTTACCTCTT
ATTCTTTGTCTTCATTTTCTTGTTCATCTCCAAGAAAAAAAAAAAAAACAAACAGAGGAGATCACCATGATCAATCTTTC
TCTGTCTCTGACAAAATCTTGGTCCAATACAATCATATGG
>AT5G38220.3 | chr5:15266012-15269011 FORWARD LENGTH=3000
TATTTAATCTACTTTTGAGTAAAAATATTTAAAGTTTTTAGATATTTTGTGTATTTTCGAGTAGTTTAGATAGATTTGAT
TATAAAAATTGATTTTTGGGAACTTCGGGTACTCCGAATCTAAATCCGAAATATCTGATTCGAACCCGATCCAAATCTGA
AATCTTGAAATATCCGAACGGGTTCTATACTTTTAAATTCGAAAATTCAAAAACACAAACTATTTGATCCCAATCCAAAC
GGATATCCAAACGACCAGACCTAATGGTTCATACCGTTGGTTAATATAATGTTTTTTTTTTCGAGTTTAGAAGTGAAAGT
CTTCATATGAAATTTACACTGATTAACCGGCAAAATCAAACCGATTAACATGAATTAAATATCATTTTACTTCGAATAGT
TCGGCTCGGTCAAACCATAAATAATTACATTGATAAACAAGATTCTTCAATTAACTTAAATGTCTCCACAAACAACTATC
ATCTGGATTATATGGAGATGTTGGATGCCACTAACTTGTATTTGCTCCGTTAACGTGAATTCATATCCACTACCCCCACA
AGTCACCACAGCTCACAATAATTCAAAATACAAATTTTACAACTCCACCATCGCCACAAGCCATTGGAATATAGAAGAGA
GAAAACGAATATAGAGAGGTGTTTTGAAAATTGTATTGTAACTTGTACGTTATCCTATCTATCATCTACTCCAATTGGTA
GCTCAAAAATTAATTTGTGAAATTTGTATTTTGGATTATTGTTAAAAGGAAAATTATGTAGTCTTCATGCATCTAGTTTA
ATATTAAACATATGATATTCAATCTCGAATTGTAGCATTAATGTTGTTTAGATTAGAATGTTTGGTAGACAAAGAAAAAT
AGGTTTGTTATCAAAAATATTTATTAACAAAATAATAATAATCTATGATTTAATAATTATAATTTAACATGCTTTAACTA
TATAAAGGGTGGTTTTGTGCAAACAAAACTCTCAAAGTTGCCAATATTTGTAATTTTACTCTCCACCTTAAAAAAGTACA
GAATAGTTTTATAAAATCTAAAATAATAATTATTATACCCATTTCGCTATTGTCAAGTTTATAAAATTTTGAGAAATAAT
ATATTTAATCGAAGTCCTCGAGACGAAAAGTTCAAATCTACTTTTAGAATTTTAAAAATCCAATGTATGTGATCCTGAAA
ACATTTACAATGTATATATGTATAAAGACTATACTACGTTTTATTTTGGACTTATATAATTATTCTGTATTTTTTAAAGT
GGAAGGTAAAATTGTAAGAATTGACGACTAACCCTTATGTAAAGTATACAATATGTAATTTAATCATATGATTTCTATTT
TTTGTATTAATAATTATGATATAAAAAATTATAATGAAAACCATTACATGACTAGAAAATATGTTACATCTATGATTTCT
ATGATTATTAGTATATAAATATAGGTTAACAAAGAATATTATTATATAAATCTAGATCCACAGATTTTGAAGATGCTATT
TTGTTAGTCATATTTTAATGAAAATATTAGTAATATAGTTTCTTAATTATAACACCAAAATGACATAAGCTTCAATAGTT
TATTACTTTTTCTTCTTTTTTCATTATAACTATGTTGTTTGAAATTTGTTTAAAAATAATTATGTTTAACTATTTTTATT
GCTAATTTATGTTATTTTCGTATATGCTATTATGTAGTTAATAAAGTTATATTCATTTTATTAATTATATTTGTATAGTT
AGATTCACTTTTGATTCAAATATCAATTATATTTTTTTCATGTATAAATCTTTTTATCTATATACCCAAGTTTCTAAAAT
TTTTTAACTATCATGAAATACTTACATCAACAATATGATACAATGGTATGCAATTATGCTACTTATTTGGTTTGAAAGTT
ATCTAATTTGATTCTAAGCAAATAATTTCTTGTTCCATGTATTCTCTCCTAATCTAGTATTCCAATCACATCATGATAGG
CTCATGGCTAAATATTGGATTGACATAATTTGAATAACAAATATATAAACTACTCATTTGCTTTAAAAGTTTTCATATGA
AAAAAAAAAATCATAAATTAAATAGTCTTTTGAGTCAACACTTTTAGGTTTCTCTCTTTGCATTTGCATATATTCATATT
AGAGAAAGGATCGTATATTGAACTTTTTGGTATATCTAACATCTCAAAAGATCACTATTTAACAAAAGATACATGTCAAT
ATTAATGTTACCAATTTATCATAAACATACAAAAAAACCATATCATGTAAACAAAAAAATATAATAAAAAGAAAAGACTA
AGCTAAAATTACTAAACTAAAGAAGGTTAAGTAACAAACAGTTAAGTTGTAATACACGAAAATTTTTAGTCATTATCAAA
TAATGACTATTACAAAAATAATAAAAATAAGAAAACTAAAATGAGAGTAGTGTTTGATACATTAACATGATTTTTGTATT
TTTTCTTGGCCAAATTTCATATATGATTTCTCAAATGCGAACTCAGTTGATTTTTTTTTTTTTACTCATAACTTACTTAA
TTTCTTATGAAAAAAAAAATATTTGACAAACAAGAAATAAAATATCAAAACTATAAGTTTTTGTTTGTTTTTTAGAAAAG
AAGTGAAAGCTCCGTTTGACAACCGCCATTTAGAGAGAAGCGCGACATTTTACTTTTCGACTTTCGTGTTTCTCCAGTGG
AATTCTTTTCAATATACACGCGCCGCTTATTATCCCTCACGCGCCACCGTCGTGTAAACCATAAAAAATCTCAAATCTAA
ACTCTTTCATTTTCAACTTTTCCTTTTCTTCTTCTTCTTCTTTATCTTTCTCACTTCTCCTTTCTCCATCGTTCTATCAT
TTTCTCCTTTCCTTCACCTCAAGATCTCAAAAACACAAAAAGAGAAATCAATCAAAACCTTAGGGTTTTCTACTAATTTA
TCTGTGTGATGTTAAGAGAATCATCATCATCTTCGTCGTC
>AT5G38220.1 | chr5:15266012-15269011 FORWARD LENGTH=3000
TATTTAATCTACTTTTGAGTAAAAATATTTAAAGTTTTTAGATATTTTGTGTATTTTCGAGTAGTTTAGATAGATTTGAT
TATAAAAATTGATTTTTGGGAACTTCGGGTACTCCGAATCTAAATCCGAAATATCTGATTCGAACCCGATCCAAATCTGA
AATCTTGAAATATCCGAACGGGTTCTATACTTTTAAATTCGAAAATTCAAAAACACAAACTATTTGATCCCAATCCAAAC
GGATATCCAAACGACCAGACCTAATGGTTCATACCGTTGGTTAATATAATGTTTTTTTTTTCGAGTTTAGAAGTGAAAGT
CTTCATATGAAATTTACACTGATTAACCGGCAAAATCAAACCGATTAACATGAATTAAATATCATTTTACTTCGAATAGT
TCGGCTCGGTCAAACCATAAATAATTACATTGATAAACAAGATTCTTCAATTAACTTAAATGTCTCCACAAACAACTATC
ATCTGGATTATATGGAGATGTTGGATGCCACTAACTTGTATTTGCTCCGTTAACGTGAATTCATATCCACTACCCCCACA
AGTCACCACAGCTCACAATAATTCAAAATACAAATTTTACAACTCCACCATCGCCACAAGCCATTGGAATATAGAAGAGA
GAAAACGAATATAGAGAGGTGTTTTGAAAATTGTATTGTAACTTGTACGTTATCCTATCTATCATCTACTCCAATTGGTA
GCTCAAAAATTAATTTGTGAAATTTGTATTTTGGATTATTGTTAAAAGGAAAATTATGTAGTCTTCATGCATCTAGTTTA
ATATTAAACATATGATATTCAATCTCGAATTGTAGCATTAATGTTGTTTAGATTAGAATGTTTGGTAGACAAAGAAAAAT
AGGTTTGTTATCAAAAATATTTATTAACAAAATAATAATAATCTATGATTTAATAATTATAATTTAACATGCTTTAACTA
TATAAAGGGTGGTTTTGTGCAAACAAAACTCTCAAAGTTGCCAATATTTGTAATTTTACTCTCCACCTTAAAAAAGTACA
GAATAGTTTTATAAAATCTAAAATAATAATTATTATACCCATTTCGCTATTGTCAAGTTTATAAAATTTTGAGAAATAAT
ATATTTAATCGAAGTCCTCGAGACGAAAAGTTCAAATCTACTTTTAGAATTTTAAAAATCCAATGTATGTGATCCTGAAA
ACATTTACAATGTATATATGTATAAAGACTATACTACGTTTTATTTTGGACTTATATAATTATTCTGTATTTTTTAAAGT
GGAAGGTAAAATTGTAAGAATTGACGACTAACCCTTATGTAAAGTATACAATATGTAATTTAATCATATGATTTCTATTT
TTTGTATTAATAATTATGATATAAAAAATTATAATGAAAACCATTACATGACTAGAAAATATGTTACATCTATGATTTCT
ATGATTATTAGTATATAAATATAGGTTAACAAAGAATATTATTATATAAATCTAGATCCACAGATTTTGAAGATGCTATT
TTGTTAGTCATATTTTAATGAAAATATTAGTAATATAGTTTCTTAATTATAACACCAAAATGACATAAGCTTCAATAGTT
TATTACTTTTTCTTCTTTTTTCATTATAACTATGTTGTTTGAAATTTGTTTAAAAATAATTATGTTTAACTATTTTTATT
GCTAATTTATGTTATTTTCGTATATGCTATTATGTAGTTAATAAAGTTATATTCATTTTATTAATTATATTTGTATAGTT
AGATTCACTTTTGATTCAAATATCAATTATATTTTTTTCATGTATAAATCTTTTTATCTATATACCCAAGTTTCTAAAAT
TTTTTAACTATCATGAAATACTTACATCAACAATATGATACAATGGTATGCAATTATGCTACTTATTTGGTTTGAAAGTT
ATCTAATTTGATTCTAAGCAAATAATTTCTTGTTCCATGTATTCTCTCCTAATCTAGTATTCCAATCACATCATGATAGG
CTCATGGCTAAATATTGGATTGACATAATTTGAATAACAAATATATAAACTACTCATTTGCTTTAAAAGTTTTCATATGA
AAAAAAAAAATCATAAATTAAATAGTCTTTTGAGTCAACACTTTTAGGTTTCTCTCTTTGCATTTGCATATATTCATATT
AGAGAAAGGATCGTATATTGAACTTTTTGGTATATCTAACATCTCAAAAGATCACTATTTAACAAAAGATACATGTCAAT
ATTAATGTTACCAATTTATCATAAACATACAAAAAAACCATATCATGTAAACAAAAAAATATAATAAAAAGAAAAGACTA
AGCTAAAATTACTAAACTAAAGAAGGTTAAGTAACAAACAGTTAAGTTGTAATACACGAAAATTTTTAGTCATTATCAAA
TAATGACTATTACAAAAATAATAAAAATAAGAAAACTAAAATGAGAGTAGTGTTTGATACATTAACATGATTTTTGTATT
TTTTCTTGGCCAAATTTCATATATGATTTCTCAAATGCGAACTCAGTTGATTTTTTTTTTTTTACTCATAACTTACTTAA
TTTCTTATGAAAAAAAAAATATTTGACAAACAAGAAATAAAATATCAAAACTATAAGTTTTTGTTTGTTTTTTAGAAAAG
AAGTGAAAGCTCCGTTTGACAACCGCCATTTAGAGAGAAGCGCGACATTTTACTTTTCGACTTTCGTGTTTCTCCAGTGG
AATTCTTTTCAATATACACGCGCCGCTTATTATCCCTCACGCGCCACCGTCGTGTAAACCATAAAAAATCTCAAATCTAA
ACTCTTTCATTTTCAACTTTTCCTTTTCTTCTTCTTCTTCTTTATCTTTCTCACTTCTCCTTTCTCCATCGTTCTATCAT
TTTCTCCTTTCCTTCACCTCAAGATCTCAAAAACACAAAAAGAGAAATCAATCAAAACCTTAGGGTTTTCTACTAATTTA
TCTGTGTGATGTTAAGAGAATCATCATCATCTTCGTCGTC
>AT5G38220.2 | chr5:15266012-15269011 FORWARD LENGTH=3000
TATTTAATCTACTTTTGAGTAAAAATATTTAAAGTTTTTAGATATTTTGTGTATTTTCGAGTAGTTTAGATAGATTTGAT
TATAAAAATTGATTTTTGGGAACTTCGGGTACTCCGAATCTAAATCCGAAATATCTGATTCGAACCCGATCCAAATCTGA
AATCTTGAAATATCCGAACGGGTTCTATACTTTTAAATTCGAAAATTCAAAAACACAAACTATTTGATCCCAATCCAAAC
GGATATCCAAACGACCAGACCTAATGGTTCATACCGTTGGTTAATATAATGTTTTTTTTTTCGAGTTTAGAAGTGAAAGT
CTTCATATGAAATTTACACTGATTAACCGGCAAAATCAAACCGATTAACATGAATTAAATATCATTTTACTTCGAATAGT
TCGGCTCGGTCAAACCATAAATAATTACATTGATAAACAAGATTCTTCAATTAACTTAAATGTCTCCACAAACAACTATC
ATCTGGATTATATGGAGATGTTGGATGCCACTAACTTGTATTTGCTCCGTTAACGTGAATTCATATCCACTACCCCCACA
AGTCACCACAGCTCACAATAATTCAAAATACAAATTTTACAACTCCACCATCGCCACAAGCCATTGGAATATAGAAGAGA
GAAAACGAATATAGAGAGGTGTTTTGAAAATTGTATTGTAACTTGTACGTTATCCTATCTATCATCTACTCCAATTGGTA
GCTCAAAAATTAATTTGTGAAATTTGTATTTTGGATTATTGTTAAAAGGAAAATTATGTAGTCTTCATGCATCTAGTTTA
ATATTAAACATATGATATTCAATCTCGAATTGTAGCATTAATGTTGTTTAGATTAGAATGTTTGGTAGACAAAGAAAAAT
AGGTTTGTTATCAAAAATATTTATTAACAAAATAATAATAATCTATGATTTAATAATTATAATTTAACATGCTTTAACTA
TATAAAGGGTGGTTTTGTGCAAACAAAACTCTCAAAGTTGCCAATATTTGTAATTTTACTCTCCACCTTAAAAAAGTACA
GAATAGTTTTATAAAATCTAAAATAATAATTATTATACCCATTTCGCTATTGTCAAGTTTATAAAATTTTGAGAAATAAT
ATATTTAATCGAAGTCCTCGAGACGAAAAGTTCAAATCTACTTTTAGAATTTTAAAAATCCAATGTATGTGATCCTGAAA
ACATTTACAATGTATATATGTATAAAGACTATACTACGTTTTATTTTGGACTTATATAATTATTCTGTATTTTTTAAAGT
GGAAGGTAAAATTGTAAGAATTGACGACTAACCCTTATGTAAAGTATACAATATGTAATTTAATCATATGATTTCTATTT
TTTGTATTAATAATTATGATATAAAAAATTATAATGAAAACCATTACATGACTAGAAAATATGTTACATCTATGATTTCT
ATGATTATTAGTATATAAATATAGGTTAACAAAGAATATTATTATATAAATCTAGATCCACAGATTTTGAAGATGCTATT
TTGTTAGTCATATTTTAATGAAAATATTAGTAATATAGTTTCTTAATTATAACACCAAAATGACATAAGCTTCAATAGTT
TATTACTTTTTCTTCTTTTTTCATTATAACTATGTTGTTTGAAATTTGTTTAAAAATAATTATGTTTAACTATTTTTATT
GCTAATTTATGTTATTTTCGTATATGCTATTATGTAGTTAATAAAGTTATATTCATTTTATTAATTATATTTGTATAGTT
AGATTCACTTTTGATTCAAATATCAATTATATTTTTTTCATGTATAAATCTTTTTATCTATATACCCAAGTTTCTAAAAT
TTTTTAACTATCATGAAATACTTACATCAACAATATGATACAATGGTATGCAATTATGCTACTTATTTGGTTTGAAAGTT
ATCTAATTTGATTCTAAGCAAATAATTTCTTGTTCCATGTATTCTCTCCTAATCTAGTATTCCAATCACATCATGATAGG
CTCATGGCTAAATATTGGATTGACATAATTTGAATAACAAATATATAAACTACTCATTTGCTTTAAAAGTTTTCATATGA
AAAAAAAAAATCATAAATTAAATAGTCTTTTGAGTCAACACTTTTAGGTTTCTCTCTTTGCATTTGCATATATTCATATT
AGAGAAAGGATCGTATATTGAACTTTTTGGTATATCTAACATCTCAAAAGATCACTATTTAACAAAAGATACATGTCAAT
ATTAATGTTACCAATTTATCATAAACATACAAAAAAACCATATCATGTAAACAAAAAAATATAATAAAAAGAAAAGACTA
AGCTAAAATTACTAAACTAAAGAAGGTTAAGTAACAAACAGTTAAGTTGTAATACACGAAAATTTTTAGTCATTATCAAA
TAATGACTATTACAAAAATAATAAAAATAAGAAAACTAAAATGAGAGTAGTGTTTGATACATTAACATGATTTTTGTATT
TTTTCTTGGCCAAATTTCATATATGATTTCTCAAATGCGAACTCAGTTGATTTTTTTTTTTTTACTCATAACTTACTTAA
TTTCTTATGAAAAAAAAAATATTTGACAAACAAGAAATAAAATATCAAAACTATAAGTTTTTGTTTGTTTTTTAGAAAAG
AAGTGAAAGCTCCGTTTGACAACCGCCATTTAGAGAGAAGCGCGACATTTTACTTTTCGACTTTCGTGTTTCTCCAGTGG
AATTCTTTTCAATATACACGCGCCGCTTATTATCCCTCACGCGCCACCGTCGTGTAAACCATAAAAAATCTCAAATCTAA
ACTCTTTCATTTTCAACTTTTCCTTTTCTTCTTCTTCTTCTTTATCTTTCTCACTTCTCCTTTCTCCATCGTTCTATCAT
TTTCTCCTTTCCTTCACCTCAAGATCTCAAAAACACAAAAAGAGAAATCAATCAAAACCTTAGGGTTTTCTACTAATTTA
TCTGTGTGATGTTAAGAGAATCATCATCATCTTCGTCGTC
>AT5G38240.2 | chr5:15279318-15282317 REVERSE LENGTH=3000
AAACCTCACTGTGTTCTATATGTGTGACCCTCGTCGCCATTTCTTTGGGAATTTCACATGTCCAGTGAAAGGTCTTGGCT
CTGTGGTTCAGAACTCTACGTATCGTAAACTTTGTGATAAAAGTTTTAGCGTCACAGTTCCTACGAGTTATGTTCCAGAG
GAAGAAGCTCTGAATTTGACACATTTGGAAAGTGTTTTGAGGAAAGGGTTAGAGGTGAAGCTGAAGATAAGTGAGATGTC
TGGTCAAGAATGTGTAACCACTGATGGAAACTCTGGCTTCACACGGTTTTGCTGCACGAACGTATCAGGACCAGAAATCA
GTTGCCTTACTTCAATAACTACTATGAATAATGGTTATCACTTGATCTTGAATTTCATCTAATCCATAGATCATAAGCAT
CACTAATTTTACATTCTCAATGTTAGAATCCATCATTTTTTGGATGCAATCTTGCTCAAAAAGACATTAAATTTTGCAGG
AACTTACAGCGATAATCGCCCTTTCCTGGTAACAATTGGAACAGGTTAGAGTTACTGCTTCAACTTCAGCTTGTATTGAA
CTTTTGCGGGACTGAAACTAAGGTTGTTTTCAATTTTTTTAGTTCTAGGGTCAATACTATGTGTATGTGTGGTGCTGTTT
CTAGCATTTTATCTTAACGAGAGAAGAATAGCAAAGGCTGCGAGAATTCAGCACCTCGAGGCGCTTGGAACCCTGAGAGG
GTACAATTATAAACAAATCAAGAAAATTACAAAATCATTTACAGAAGTAGTTGGACGAGGAGGATTTGGAACTGTATATA
GAGGGAGATTACGCGATGGTCGAAAGGTTGCCGTGAAGGTCTTGAAAGATTCAAAGGGAAACTGTGAAGATTTCATCAAC
GAAGTCGCAAGCATGAGCCAAACATCTCATGTTAACATTGTAACTCTGCTTGGTTTCTGCTATGAAGGATCCAAAAGGGC
GATCATATATGAATTTCTAGAGAATGGATCTCTGGATCAGTCGTTGAATCTTGATGTGAGTACACTTTATGGAATCGCGC
TAGGCGTGGCACGGGGACTTGAGTACCTGCACTATGGCTGCAAAACCAGGATTGTGCATTTTGACATTAAACCTCAGAAT
GTACTGTTAGATGAAAATCTCAGACCCAAAGTTGCTGATTTTGGACTCGCTAAGCTCTGTGAGAAGCAAGAAAGCATCTT
ATCATTGCTTGATACCAGAGGAACAATAGGATACATTGCTCCAGAGTTGTTTTCAAGAATGTACGGAAGCGTGTCTCACA
AGTCAGATGTGTACAGCTATGGGATGTTGGTTCTTGAGATGATCGGAGCAAGGAACAAAGAAAGAGTCCAAAATGCTGAT
CCGAACAATAGCTCGGCTTACTTTCCGGATTGGATCTACAAGGATCTTGAAAATTTTGATAACACAAGGCTTCTTGGCGA
TGGACTAACCCGAGAGGAAGAAAAAAATGCGAAAAAGATGATCTTGGTGGGTCTATGGTGTATTCAGTTCCGTCCATCAG
ACCGTCCATCAATGAACAAAGTTGTAGAGATGATGGAAGGAAGTTTGGATTCTCTTGATCCCCCTCCTAAGCCTCTTTTG
CATATGCCAATGCAAAACAATAATGCAGAATCATCTCAGCTATCAGTGGAAAGCTCAATTTACTCCGAAGTATGATTCCA
TGACTTGGGAATATATGTAAAACCAATCATATTTCACATTTATAGGTCAATTTTGCATTGGAAAATATATTAAACAGTAA
CGTGTGTCTCAAACTGCGTTTATCAAGAAAGATCATGTAAAAATGCTAGGGAATCGTAATAAATCAAGAAATATATAATG
TAAAATTGTTGTGCTTATGAATTGGCAATCTCTGTTTTCATACAAGATATTTGTTTGTGATTTAAGATTATAACTTGAGA
TCGTTTGTGTTGTTGGCAAATTAGGTATGATTGGAACTTGAACTGAGATTGTTTGTGTCGTTGGCGAATTAGGCATTTAG
GTGTAGAAAGGAGATGATGATTGATTGAATTTAATAATTTGTCTCTTACAAAACCAAATATTAAACAAATTTACTTTTCA
AATTTGTAAACTGAAACTTAAAATTAAAGTCATTACAAGATAACTAAAAAAGTTTGCAGAGATGGAACCTGCTAGTTTTT
TTCCTTTCTTTTATCTTTTCTGCTTACACTGTTGGTACTAGTTGGCATTTAAAATTCGAGTTTAAACGAGCATGCTTAAT
TCGGGTTTGGTCGGGATAAAGTTTTAACTGACGACTACAGCTCTACTTGTGACTTGTAAGTGGCCGGCCCTGAAATTTTG
GGGGCCTAAAAATTTTCTAAGGGTAAATATTAAACAAATTTACTTTTCAAAATTTATAAACTGAAACTTAAATGAAAGTC
ATTACTAAAAAAGTTTGGGTACCCACATGCCACATGCAGATCTAGACTTCCCTTTTTGATTTTCCTTTAGTTCGATTTTT
TTCTCTCGAAAGCTTCTGTGATTTAGTTAATAACAAAAAAAAAAGACTCTTGATAATAACTTCTTCTTACTTGCTCTTAA
GAACTTATAATGAGATATTGTGTGTCGGTCGTTTTGACTTCAAGAGACTTGTGGATTTTGGTATATGTGTTCCATTTCTA
ACCTATAGAGAAATCAGATCAGAGGATGTTTATGCAATTAGGATCTTTCCAAGCACCATGTGTATAACCTTTTGTTTGTG
GATTACCAAATTACTTTATGAATAGGGATGTACTCTTGGATGAATTAAAATCATTTTTAATTAAAGATGGTAGAAACGAC
AAGAAGGTAAAGAAACAGGAGTTCCAAATATCATAATGATTGAGAGACAAAGTGTGAACAGAAGAAACAAAGATATGGTC
AAGATCCATACACCTGTTGTAAGAAAAGTCTCTCCCCCTTATAAAGTCTCCCATTTCTCTGTAGCCTTATCAAACAAGTG
TTCTAAATATTTGTTCACAGAAAACTTATTCTCACACGTC
>AT5G38240.3 | chr5:15279318-15282317 REVERSE LENGTH=3000
AAACCTCACTGTGTTCTATATGTGTGACCCTCGTCGCCATTTCTTTGGGAATTTCACATGTCCAGTGAAAGGTCTTGGCT
CTGTGGTTCAGAACTCTACGTATCGTAAACTTTGTGATAAAAGTTTTAGCGTCACAGTTCCTACGAGTTATGTTCCAGAG
GAAGAAGCTCTGAATTTGACACATTTGGAAAGTGTTTTGAGGAAAGGGTTAGAGGTGAAGCTGAAGATAAGTGAGATGTC
TGGTCAAGAATGTGTAACCACTGATGGAAACTCTGGCTTCACACGGTTTTGCTGCACGAACGTATCAGGACCAGAAATCA
GTTGCCTTACTTCAATAACTACTATGAATAATGGTTATCACTTGATCTTGAATTTCATCTAATCCATAGATCATAAGCAT
CACTAATTTTACATTCTCAATGTTAGAATCCATCATTTTTTGGATGCAATCTTGCTCAAAAAGACATTAAATTTTGCAGG
AACTTACAGCGATAATCGCCCTTTCCTGGTAACAATTGGAACAGGTTAGAGTTACTGCTTCAACTTCAGCTTGTATTGAA
CTTTTGCGGGACTGAAACTAAGGTTGTTTTCAATTTTTTTAGTTCTAGGGTCAATACTATGTGTATGTGTGGTGCTGTTT
CTAGCATTTTATCTTAACGAGAGAAGAATAGCAAAGGCTGCGAGAATTCAGCACCTCGAGGCGCTTGGAACCCTGAGAGG
GTACAATTATAAACAAATCAAGAAAATTACAAAATCATTTACAGAAGTAGTTGGACGAGGAGGATTTGGAACTGTATATA
GAGGGAGATTACGCGATGGTCGAAAGGTTGCCGTGAAGGTCTTGAAAGATTCAAAGGGAAACTGTGAAGATTTCATCAAC
GAAGTCGCAAGCATGAGCCAAACATCTCATGTTAACATTGTAACTCTGCTTGGTTTCTGCTATGAAGGATCCAAAAGGGC
GATCATATATGAATTTCTAGAGAATGGATCTCTGGATCAGTCGTTGAATCTTGATGTGAGTACACTTTATGGAATCGCGC
TAGGCGTGGCACGGGGACTTGAGTACCTGCACTATGGCTGCAAAACCAGGATTGTGCATTTTGACATTAAACCTCAGAAT
GTACTGTTAGATGAAAATCTCAGACCCAAAGTTGCTGATTTTGGACTCGCTAAGCTCTGTGAGAAGCAAGAAAGCATCTT
ATCATTGCTTGATACCAGAGGAACAATAGGATACATTGCTCCAGAGTTGTTTTCAAGAATGTACGGAAGCGTGTCTCACA
AGTCAGATGTGTACAGCTATGGGATGTTGGTTCTTGAGATGATCGGAGCAAGGAACAAAGAAAGAGTCCAAAATGCTGAT
CCGAACAATAGCTCGGCTTACTTTCCGGATTGGATCTACAAGGATCTTGAAAATTTTGATAACACAAGGCTTCTTGGCGA
TGGACTAACCCGAGAGGAAGAAAAAAATGCGAAAAAGATGATCTTGGTGGGTCTATGGTGTATTCAGTTCCGTCCATCAG
ACCGTCCATCAATGAACAAAGTTGTAGAGATGATGGAAGGAAGTTTGGATTCTCTTGATCCCCCTCCTAAGCCTCTTTTG
CATATGCCAATGCAAAACAATAATGCAGAATCATCTCAGCTATCAGTGGAAAGCTCAATTTACTCCGAAGTATGATTCCA
TGACTTGGGAATATATGTAAAACCAATCATATTTCACATTTATAGGTCAATTTTGCATTGGAAAATATATTAAACAGTAA
CGTGTGTCTCAAACTGCGTTTATCAAGAAAGATCATGTAAAAATGCTAGGGAATCGTAATAAATCAAGAAATATATAATG
TAAAATTGTTGTGCTTATGAATTGGCAATCTCTGTTTTCATACAAGATATTTGTTTGTGATTTAAGATTATAACTTGAGA
TCGTTTGTGTTGTTGGCAAATTAGGTATGATTGGAACTTGAACTGAGATTGTTTGTGTCGTTGGCGAATTAGGCATTTAG
GTGTAGAAAGGAGATGATGATTGATTGAATTTAATAATTTGTCTCTTACAAAACCAAATATTAAACAAATTTACTTTTCA
AATTTGTAAACTGAAACTTAAAATTAAAGTCATTACAAGATAACTAAAAAAGTTTGCAGAGATGGAACCTGCTAGTTTTT
TTCCTTTCTTTTATCTTTTCTGCTTACACTGTTGGTACTAGTTGGCATTTAAAATTCGAGTTTAAACGAGCATGCTTAAT
TCGGGTTTGGTCGGGATAAAGTTTTAACTGACGACTACAGCTCTACTTGTGACTTGTAAGTGGCCGGCCCTGAAATTTTG
GGGGCCTAAAAATTTTCTAAGGGTAAATATTAAACAAATTTACTTTTCAAAATTTATAAACTGAAACTTAAATGAAAGTC
ATTACTAAAAAAGTTTGGGTACCCACATGCCACATGCAGATCTAGACTTCCCTTTTTGATTTTCCTTTAGTTCGATTTTT
TTCTCTCGAAAGCTTCTGTGATTTAGTTAATAACAAAAAAAAAAGACTCTTGATAATAACTTCTTCTTACTTGCTCTTAA
GAACTTATAATGAGATATTGTGTGTCGGTCGTTTTGACTTCAAGAGACTTGTGGATTTTGGTATATGTGTTCCATTTCTA
ACCTATAGAGAAATCAGATCAGAGGATGTTTATGCAATTAGGATCTTTCCAAGCACCATGTGTATAACCTTTTGTTTGTG
GATTACCAAATTACTTTATGAATAGGGATGTACTCTTGGATGAATTAAAATCATTTTTAATTAAAGATGGTAGAAACGAC
AAGAAGGTAAAGAAACAGGAGTTCCAAATATCATAATGATTGAGAGACAAAGTGTGAACAGAAGAAACAAAGATATGGTC
AAGATCCATACACCTGTTGTAAGAAAAGTCTCTCCCCCTTATAAAGTCTCCCATTTCTCTGTAGCCTTATCAAACAAGTG
TTCTAAATATTTGTTCACAGAAAACTTATTCTCACACGTC
>AT5G38240.1 | chr5:15279318-15282317 REVERSE LENGTH=3000
AAACCTCACTGTGTTCTATATGTGTGACCCTCGTCGCCATTTCTTTGGGAATTTCACATGTCCAGTGAAAGGTCTTGGCT
CTGTGGTTCAGAACTCTACGTATCGTAAACTTTGTGATAAAAGTTTTAGCGTCACAGTTCCTACGAGTTATGTTCCAGAG
GAAGAAGCTCTGAATTTGACACATTTGGAAAGTGTTTTGAGGAAAGGGTTAGAGGTGAAGCTGAAGATAAGTGAGATGTC
TGGTCAAGAATGTGTAACCACTGATGGAAACTCTGGCTTCACACGGTTTTGCTGCACGAACGTATCAGGACCAGAAATCA
GTTGCCTTACTTCAATAACTACTATGAATAATGGTTATCACTTGATCTTGAATTTCATCTAATCCATAGATCATAAGCAT
CACTAATTTTACATTCTCAATGTTAGAATCCATCATTTTTTGGATGCAATCTTGCTCAAAAAGACATTAAATTTTGCAGG
AACTTACAGCGATAATCGCCCTTTCCTGGTAACAATTGGAACAGGTTAGAGTTACTGCTTCAACTTCAGCTTGTATTGAA
CTTTTGCGGGACTGAAACTAAGGTTGTTTTCAATTTTTTTAGTTCTAGGGTCAATACTATGTGTATGTGTGGTGCTGTTT
CTAGCATTTTATCTTAACGAGAGAAGAATAGCAAAGGCTGCGAGAATTCAGCACCTCGAGGCGCTTGGAACCCTGAGAGG
GTACAATTATAAACAAATCAAGAAAATTACAAAATCATTTACAGAAGTAGTTGGACGAGGAGGATTTGGAACTGTATATA
GAGGGAGATTACGCGATGGTCGAAAGGTTGCCGTGAAGGTCTTGAAAGATTCAAAGGGAAACTGTGAAGATTTCATCAAC
GAAGTCGCAAGCATGAGCCAAACATCTCATGTTAACATTGTAACTCTGCTTGGTTTCTGCTATGAAGGATCCAAAAGGGC
GATCATATATGAATTTCTAGAGAATGGATCTCTGGATCAGTCGTTGAATCTTGATGTGAGTACACTTTATGGAATCGCGC
TAGGCGTGGCACGGGGACTTGAGTACCTGCACTATGGCTGCAAAACCAGGATTGTGCATTTTGACATTAAACCTCAGAAT
GTACTGTTAGATGAAAATCTCAGACCCAAAGTTGCTGATTTTGGACTCGCTAAGCTCTGTGAGAAGCAAGAAAGCATCTT
ATCATTGCTTGATACCAGAGGAACAATAGGATACATTGCTCCAGAGTTGTTTTCAAGAATGTACGGAAGCGTGTCTCACA
AGTCAGATGTGTACAGCTATGGGATGTTGGTTCTTGAGATGATCGGAGCAAGGAACAAAGAAAGAGTCCAAAATGCTGAT
CCGAACAATAGCTCGGCTTACTTTCCGGATTGGATCTACAAGGATCTTGAAAATTTTGATAACACAAGGCTTCTTGGCGA
TGGACTAACCCGAGAGGAAGAAAAAAATGCGAAAAAGATGATCTTGGTGGGTCTATGGTGTATTCAGTTCCGTCCATCAG
ACCGTCCATCAATGAACAAAGTTGTAGAGATGATGGAAGGAAGTTTGGATTCTCTTGATCCCCCTCCTAAGCCTCTTTTG
CATATGCCAATGCAAAACAATAATGCAGAATCATCTCAGCTATCAGTGGAAAGCTCAATTTACTCCGAAGTATGATTCCA
TGACTTGGGAATATATGTAAAACCAATCATATTTCACATTTATAGGTCAATTTTGCATTGGAAAATATATTAAACAGTAA
CGTGTGTCTCAAACTGCGTTTATCAAGAAAGATCATGTAAAAATGCTAGGGAATCGTAATAAATCAAGAAATATATAATG
TAAAATTGTTGTGCTTATGAATTGGCAATCTCTGTTTTCATACAAGATATTTGTTTGTGATTTAAGATTATAACTTGAGA
TCGTTTGTGTTGTTGGCAAATTAGGTATGATTGGAACTTGAACTGAGATTGTTTGTGTCGTTGGCGAATTAGGCATTTAG
GTGTAGAAAGGAGATGATGATTGATTGAATTTAATAATTTGTCTCTTACAAAACCAAATATTAAACAAATTTACTTTTCA
AATTTGTAAACTGAAACTTAAAATTAAAGTCATTACAAGATAACTAAAAAAGTTTGCAGAGATGGAACCTGCTAGTTTTT
TTCCTTTCTTTTATCTTTTCTGCTTACACTGTTGGTACTAGTTGGCATTTAAAATTCGAGTTTAAACGAGCATGCTTAAT
TCGGGTTTGGTCGGGATAAAGTTTTAACTGACGACTACAGCTCTACTTGTGACTTGTAAGTGGCCGGCCCTGAAATTTTG
GGGGCCTAAAAATTTTCTAAGGGTAAATATTAAACAAATTTACTTTTCAAAATTTATAAACTGAAACTTAAATGAAAGTC
ATTACTAAAAAAGTTTGGGTACCCACATGCCACATGCAGATCTAGACTTCCCTTTTTGATTTTCCTTTAGTTCGATTTTT
TTCTCTCGAAAGCTTCTGTGATTTAGTTAATAACAAAAAAAAAAGACTCTTGATAATAACTTCTTCTTACTTGCTCTTAA
GAACTTATAATGAGATATTGTGTGTCGGTCGTTTTGACTTCAAGAGACTTGTGGATTTTGGTATATGTGTTCCATTTCTA
ACCTATAGAGAAATCAGATCAGAGGATGTTTATGCAATTAGGATCTTTCCAAGCACCATGTGTATAACCTTTTGTTTGTG
GATTACCAAATTACTTTATGAATAGGGATGTACTCTTGGATGAATTAAAATCATTTTTAATTAAAGATGGTAGAAACGAC
AAGAAGGTAAAGAAACAGGAGTTCCAAATATCATAATGATTGAGAGACAAAGTGTGAACAGAAGAAACAAAGATATGGTC
AAGATCCATACACCTGTTGTAAGAAAAGTCTCTCCCCCTTATAAAGTCTCCCATTTCTCTGTAGCCTTATCAAACAAGTG
TTCTAAATATTTGTTCACAGAAAACTTATTCTCACACGTC
>AT5G38250.1 | chr5:15282710-15285709 REVERSE LENGTH=3000
TGGCAAGCAGACAGATCTCTATTATCCCTTTTGGTCACCTGACCGAGAAGAGTGCGGTCACCCGGTTTTCAAGGTCAACT
GCAGCGGAGATTTCGCAGAGTTTACTATATCCACGGTTAAGTTCCACGTCCTCGAGATGAACTATGAGTCTCGTATAATA
AGACTTGTAAGAACAGAGTATCTCAACAATCTTTGTCCTTGGCATCCAGAGAACAGATCAATCAACCAAGAAGTCCTTCC
ATTTCTTCAAGACACCGAGCTAGGAACCTTTTATTACAACTGCTCTGGTCCAACGGTAGACGAACTTGCCAATGGTTACA
TCAGACAGCTTGGGTGTGATGAAGAAGTTGGTGGGAAAAGTTACTTTGTCTCGTCCCCTTCACATCCTGGGAATAGAGCT
ATCTTAGATGGGTTAAGTGCATCGTGTGAAAGAAACGTCGATATCCCTGTTTCTCGATCTGCCATGGAGACAACAGCGAC
AAATCAGAGTCTCGAGGCTATAAAGAAGGTTCTTGATGTGGGTTTCGAACTTGGCTTTAACAGTGATTGTTCCCTATGCG
TAGCATCAAAAGGTGCTTGTGGCTTTAATCAGAGCTCAAAAGCATTCGTCTGTTATTGTAAAGATGAGCCTCACGAGCAT
ACATGTGGAAAGATGGGTATAGGTTTGTGAGTTTCAAGTGTTTTTTTTAAGTACGCTTCTAAGTTCTGTCTTGCGTTTGA
ACTGAAATGTTTCTCATGGTATTTATTCATGCAGGGGTCTCCAAAAAAGCAAAAATAGGTATATGTTTAATCCTTTTCCT
TCCAAGATTCAATGAAAATAATCTTTGTGGAACAGACCTAATTATTAACAGCATAAACTTATGAAGGTCTTGTCTTATTG
TTTGTTTCTAGGCATTGGACTTGGCTGTGGATTTTTGGGTGCCACTCTTATTACCGTATGTTTGCTCTGTTTCTTTTTCC
AAAAGAGACGAACTTCACATCATCTAAGACCAAGAGACAATAACCTAAAGGGGCTAGTACAACTGAAACAGTACAGTTAT
GCCGAAGTGAGGAAAATTACAAAATTATTTTCTCACACGCTTGGGAAAGGAGGATTTGGAACTGTCTATGGGGGAAACCT
TTGCGATGGTCGTAAGGTTGCAGTGAAAATATTGAAAGATTTTAAGAGTAATGGTGAAGACTTCATCAATGAAGTCGCAA
GCATGAGCCAAACATCTCATGTTAACATTGTTTCTTTGCTTGGTTTTTGCTATGAAGGGTCCAAAAGAGCTATTGTGTAT
GAGTTTCTAGAGAATGGGTCGCTGGATCAATTCCTCTCTGAAAAGAAGTCACTGAATCTAGATGTAAGTACGCTATACAG
AATCGCTCTAGGTGTTGCCCGGGGACTTGATTACTTGCACCATGGCTGCAAAACAAGGATTGTTCATTTCGACATCAAAC
CTCAGAATATACTATTAGATGACACATTCTGCCCTAAAGTCTCAGACTTTGGCCTTGCTAAGCTCTGCGAAAAAAGAGAA
AGCATTTTGTCCTTGCTAGACGCAAGAGGAACAATAGGTTACATTGCACCTGAGGTGTTTTCAGGAATGTATGGAAGAGT
CTCTCACAAGTCAGATGTTTACAGCTATGGAATGTTAGTCCTCGAGATGATCGGAGCAAAGAACAAAGAAATAGAGGAAA
CTGCTGCTTCTAACTCTAGTTCAGCTTATTTTCCAGATTGGATCTATAAAAATCTTGAAAATGGAGAGGATACATGGAAA
TTTGGTGATGAGATAAGTAGAGAGGATAAAGAGGTTGCAAAGAAGATGACCTTGGTGGGTCTCTGGTGTATACAACCATC
TCCATTAAATCGTCCACCGATGAACAGAATTGTTGAGATGATGGAAGGAAGTTTGGATGTTCTTGAAGTCCCTCCTAAGC
CTTCTATACATTATTCTGCAGAGCCTCTTCCGCAACTGTCTTCTTTCTCAGAAGAGAATTCAATCTACACTGAGGTATTT
ATAGGATCCACAAGTTGAAAACTTATTTGGACACTCCATATCTGTAAACATCTTAGGTATTTATAGGTTCACAGACTCCA
TCATATACCTTGTGGCTTATGTAATCGTGCAACAAAATATTATTGAAGAAGAATTTTGCCTGACAAGTGTAAAGAGTGTT
GAGTTTATTGTCTATTTGGTGAACATCATATGAGACGTTGGGGAATGTTAAAGAGGTTTTGTTTGAAACTCTGTCACAGC
TAAGCTTCAGATATGGATGACCACAAGGATAACCACGATCTGCTCCCAGAAACGGAAGTTTGCTGTGATGTTTCCACACT
CGAAAACAGAGTCATGTGAGAAGAGGGATGGGCAGGTTACTTAGAGTACAAGGAAGGAACATGGACAATATCAACAAAAA
AAAAACCTAAGAGTGTTGCAGGATCCATCAATTTTTGAAACGTAAGAATTTTTTTGTGTAGCACGAAGAGATATTAAAAG
AAGAAAAGAATCAGAAATTTAAGTCAGTAAGCAGGAAACTGCTCCATACGCCAAGTCCTCTGTTTCTGTTCTGTTAGTTG
ACTGGGTCTAACAGTGGGATTGCATATCCACTTACTCACGTTGCGTTACTTTGTTTCTTTTATTTTGGTGTATTTAAACA
TCAGCTAAGACTTGAAAAATTGACAAAACATAGTTTATCTCTTTAGGTACTTAGTCTTGTGTTACACATAAACACATCTC
TTAGCTATGAGGAGGGATCACCTATCACACAACTTGGTCAGACCGACGATGAGTTAAACAAGCGTTCTAAATAGACCGAA
CAGAAGAAACAAAATATGGAAAAATCACTGAAGGAATCAATTTAGATCCATGCACTTGTCGTAAGAAAAGTCACTTAAGT
CGAGTCTTTATGGCTCTCCATCATTTGTCAAAGTCAACTAAGTCTCCCCTTTCTCTATAGCTTTAATCACTCTCTCTCTT
TTTTCGGTTTCTAATCAGAGCAGTAGTATTCACACACCTC
>AT5G38260.1 | chr5:15285838-15288837 REVERSE LENGTH=3000
AAATCTATACTATATATTCAAGTAAGGTTCTCTAAATATTCATATTTTCACAAGATGACACATGACATCTCTCTTTGTGA
TATGGATCTTCTTCCATTTTATCATAAAATCATTATTTACTTTTTAACAAAAAATATCATTATTTAATTTCACTAGATTT
AATTATGTATATGAGTATATCATTATTTTAAAAACATATCTGAGAGATACTTTTATCCTAATGTGTTTATCATTTAAATA
AAAAGTTAAAATTACGTTACTTTACTCTAAACTTAAAATATGTAAGATTCTAATTACCAAAAAAAGATGTATAAGATTCT
CATAATAATTTATTTAATATTTAATAGTACCCTAAAACACCATTAGCATAGTCAGATAATAATGAAACTTCAAACATCTC
TAACCCAACCCAGTTGGAAAGAGGTACCCTCTCACCTAGTGAAGATGCTTTACACTTTTCCAAAGAAGTGATTCAACAAA
CTGTTGAAGTGAGTCAACATAGGTCAAGGTCCTCCTAAACTAAAGTCAACACAAAAGTGGATCTCTTAAAATTTACCAAT
TAAGATCTTGAGGTATTCTTCGGATTTGATTAATTGTGTTTATATAATCTAAGCTTATTAAATGATATTTATTGACGCAA
ACACTCACATCATTGCATTGGTTAATGGAGACAATTTTCTGTTGTTTTTTCTTGGAATTGGTACATTATGCTTTGGAAGA
GAGCAACGTAAATTTAAAATCCGCCAAACAAAGCTAAGAAAAGGTGTGTGTAGCCAAGATATTAATTAACGAACTTACTT
ATTTTATTTTTTGATAAAATCTTACAAGTAGATAGGTATTCAGTTGTTTTGGCCAAAAAAAAAAAAAAAGAGACAGGTAT
TCAATTGTTTGTACTTTGTAGTAACGTTTGTGCCAAATATGCAACGGTTACGTGACAAAATTCTTTAAGCCCCAAGAAAT
TGTAACAACCGTTTATCAAAAAAGAAGAAAAATGTAACAAACCAATATACTTCCATTAAAAATGAAGAAAACTACCTTAA
CTAAAAGACTCTGGTATTGAAAAATAAATTCTGAGGCCAGTTGATTATACTTGTGGGAAGATCAAAGACACCACCATCAG
AAACAGCGCAATAAGATACTGGCCATATGTCATCTTTAACGAAACAAATTGAACCACTCTTGATTTCATCATCACTAACA
TCTTGAACGGGTGTTCTTATTGTTAGAGCTGTCAAAGCGGGCTATCCATGTCCATTAGTCCAGTCCAATAATGTTCATTT
TGATATTGGACAAATGGAATCCATGTCCACTAAGGCACATGTTCATTAACGCACATGTTCATTAACGCCTATGTCCATTA
ATCTAAATGGGTTGTCCAATGGGCATAACATAACCAAATTTCAATAGTTTTTGCTTTATATTTTAATCAACACAAAAGTC
AAAAGTCTAATACTTTAAAAATATTAAATCGCCGAAGAAATCGAGAAAAAAGTAATCGCCGGAGAAAGAAAATCGCCGAA
ATAATTGCTCGAGAAATCGAGAAAAAAGTTTCAATTAGTGTTTTTCGATTGATTTAACCTAACATTTTAAGACCATTGGG
CTGTCCATGTCCATCATGTCCAGTCCGCTAAAGCCCATGTCCATTAACGACCATGACCATTAAAGCCCGTTTCATAATGG
GCTTGTCCATGACCGGTCCATTAAGCATTGGACACGGACAGCCCACGGGTCGCCCGCCTATTTTGACAGCTCTACTTATT
GTAACCACATGACCAAAGATCAACATCACATCATCTCCAATAGAATATATATACTTTCCCATGTGTTACTCTCAAAATTT
ATCTTGAAAATGTAAACAACAATTTATCTTCCAATACCTTTTCATATACACACAACATGATCAAAACCTTAAACCCATTC
TAACTCCCTTTAAGTATGACATTGTCTTCTTTGGACCTACATGTTCTAGCCCGCAAAGATTTGTTATTGGGTTCTTTCCC
AAAAAGCCTCATACTATTTGGAGTTAGACTTGGCTTATATATTAGAAACTTATTTTCTAAACTTCTGATGTGGGACGTTG
GTTTGTACCCAACAATCTCCCCTTCAAACCAAGGACCACGAACATTGGGCCTCCCCTCGAGCGAAACTTTGGCACCATTC
CTCGACACCTTCTTATTTGCAAGATTCTTGAGACACCTTCTTATCGTGTCACATTCAAGAGCTTCTCCCAAAAGAACTTT
AACCTATAATCCTAGGTCCACTATTTTAACGTAGGCTCTGATACCATATATCGGGCTTTCCAAGCCCATTGTAACTACCT
TTTAGTATGATATTGTCTTTTTAATATATTTGATGCCTAGTGACATCTCTATCAAGGAAAAATCAAAAGAGTTTCTCAAA
CAAACAAAAAAAAATAAAATTTAATTATAATTTGATTATACGATAAAAAAATTTATTTTAATGAAAAAATTGAACCAATA
TAAAAGAGAAAAATGTCATGATGGGATGTAGAGAGTATCTAAGAGTTTCAGAAATTTTCTACACTCTCTCTTTCCTTTTT
ATTATTTTTACTTTTTTTAACTGTGAGAAACTCTATTGAGAGGTCTTAAAAACCCGCTAACTCAAACTATATAACTAGAT
TAAATATTAACTAGATGATACTATGAAATAGATATTTTGGGTGTTAGGTTTAATTTTGTTCCAACATATAGTTTAATTTC
ATTCAAGTCTCAAGATATGACCAAGTCTTTATGATATGGGAAGTGTTACGAAGTTTGTGCGGAAGTTTCTGTTGTGAGAT
TATTAATTTGTCTAATAACTCTCATTTCCAGTGAAGAAAAAGTCTTTTTGCCTTTGCTTTTTTTATTAGTTAAAATAGTT
CAACTATCATCGTGAACTGGACAAACAATTCGTCTTAGTTGAGTTAGTAAAAGATGATCATGTGCTCCTCTTATCTATCC
TTCATAGTTATTAGTTTCCAGAAAATCAGAGGAGAGCACA
>AT5G38270.1 | chr5:15286032-15289031 FORWARD LENGTH=3000
TTAATAATCTCACAACAGAAACTTCCGCACAAACTTCGTAACACTTCCCATATCATAAAGACTTGGTCATATCTTGAGAC
TTGAATGAAATTAAACTATATGTTGGAACAAAATTAAACCTAACACCCAAAATATCTATTTCATAGTATCATCTAGTTAA
TATTTAATCTAGTTATATAGTTTGAGTTAGCGGGTTTTTAAGACCTCTCAATAGAGTTTCTCACAGTTAAAAAAAGTAAA
AATAATAAAAAGGAAAGAGAGAGTGTAGAAAATTTCTGAAACTCTTAGATACTCTCTACATCCCATCATGACATTTTTCT
CTTTTATATTGGTTCAATTTTTTCATTAAAATAAATTTTTTTATCGTATAATCAAATTATAATTAAATTTTATTTTTTTT
TGTTTGTTTGAGAAACTCTTTTGATTTTTCCTTGATAGAGATGTCACTAGGCATCAAATATATTAAAAAGACAATATCAT
ACTAAAAGGTAGTTACAATGGGCTTGGAAAGCCCGATATATGGTATCAGAGCCTACGTTAAAATAGTGGACCTAGGATTA
TAGGTTAAAGTTCTTTTGGGAGAAGCTCTTGAATGTGACACGATAAGAAGGTGTCTCAAGAATCTTGCAAATAAGAAGGT
GTCGAGGAATGGTGCCAAAGTTTCGCTCGAGGGGAGGCCCAATGTTCGTGGTCCTTGGTTTGAAGGGGAGATTGTTGGGT
ACAAACCAACGTCCCACATCAGAAGTTTAGAAAATAAGTTTCTAATATATAAGCCAAGTCTAACTCCAAATAGTATGAGG
CTTTTTGGGAAAGAACCCAATAACAAATCTTTGCGGGCTAGAACATGTAGGTCCAAAGAAGACAATGTCATACTTAAAGG
GAGTTAGAATGGGTTTAAGGTTTTGATCATGTTGTGTGTATATGAAAAGGTATTGGAAGATAAATTGTTGTTTACATTTT
CAAGATAAATTTTGAGAGTAACACATGGGAAAGTATATATATTCTATTGGAGATGATGTGATGTTGATCTTTGGTCATGT
GGTTACAATAAGTAGAGCTGTCAAAATAGGCGGGCGACCCGTGGGCTGTCCGTGTCCAATGCTTAATGGACCGGTCATGG
ACAAGCCCATTATGAAACGGGCTTTAATGGTCATGGTCGTTAATGGACATGGGCTTTAGCGGACTGGACATGATGGACAT
GGACAGCCCAATGGTCTTAAAATGTTAGGTTAAATCAATCGAAAAACACTAATTGAAACTTTTTTCTCGATTTCTCGAGC
AATTATTTCGGCGATTTTCTTTCTCCGGCGATTACTTTTTTCTCGATTTCTTCGGCGATTTAATATTTTTAAAGTATTAG
ACTTTTGACTTTTGTGTTGATTAAAATATAAAGCAAAAACTATTGAAATTTGGTTATGTTATGCCCATTGGACAACCCAT
TTAGATTAATGGACATAGGCGTTAATGAACATGTGCGTTAATGAACATGTGCCTTAGTGGACATGGATTCCATTTGTCCA
ATATCAAAATGAACATTATTGGACTGGACTAATGGACATGGATAGCCCGCTTTGACAGCTCTAACAATAAGAACACCCGT
TCAAGATGTTAGTGATGATGAAATCAAGAGTGGTTCAATTTGTTTCGTTAAAGATGACATATGGCCAGTATCTTATTGCG
CTGTTTCTGATGGTGGTGTCTTTGATCTTCCCACAAGTATAATCAACTGGCCTCAGAATTTATTTTTCAATACCAGAGTC
TTTTAGTTAAGGTAGTTTTCTTCATTTTTAATGGAAGTATATTGGTTTGTTACATTTTTCTTCTTTTTTGATAAACGGTT
GTTACAATTTCTTGGGGCTTAAAGAATTTTGTCACGTAACCGTTGCATATTTGGCACAAACGTTACTACAAAGTACAAAC
AATTGAATACCTGTCTCTTTTTTTTTTTTTTTGGCCAAAACAACTGAATACCTATCTACTTGTAAGATTTTATCAAAAAA
TAAAATAAGTAAGTTCGTTAATTAATATCTTGGCTACACACACCTTTTCTTAGCTTTGTTTGGCGGATTTTAAATTTACG
TTGCTCTCTTCCAAAGCATAATGTACCAATTCCAAGAAAAAACAACAGAAAATTGTCTCCATTAACCAATGCAATGATGT
GAGTGTTTGCGTCAATAAATATCATTTAATAAGCTTAGATTATATAAACACAATTAATCAAATCCGAAGAATACCTCAAG
ATCTTAATTGGTAAATTTTAAGAGATCCACTTTTGTGTTGACTTTAGTTTAGGAGGACCTTGACCTATGTTGACTCACTT
CAACAGTTTGTTGAATCACTTCTTTGGAAAAGTGTAAAGCATCTTCACTAGGTGAGAGGGTACCTCTTTCCAACTGGGTT
GGGTTAGAGATGTTTGAAGTTTCATTATTATCTGACTATGCTAATGGTGTTTTAGGGTACTATTAAATATTAAATAAATT
ATTATGAGAATCTTATACATCTTTTTTTGGTAATTAGAATCTTACATATTTTAAGTTTAGAGTAAAGTAACGTAATTTTA
ACTTTTTATTTAAATGATAAACACATTAGGATAAAAGTATCTCTCAGATATGTTTTTAAAATAATGATATACTCATATAC
ATAATTAAATCTAGTGAAATTAAATAATGATATTTTTTGTTAAAAAGTAAATAATGATTTTATGATAAAATGGAAGAAGA
TCCATATCACAAAGAGAGATGTCATGTGTCATCTTGTGAAAATATGAATATTTAGAGAACCTTACTTGAATATATAGTAT
AGATTTTAAAAATAATGATTTACATAGCTAAATCTATTGAAATTAAATAATGATATAATTATTTTGTTATAAAACTAAAT
AATGATTTGGAGATAAAATGAAAGAAGACCTTGAGAATTAAACTAAACCTCGATACTTTTTTTTTTTTTTTTTTTTTTCC
ATCTTTAACCAAGTTAGAGTGCTCGGCAAGTAAGTGCAAC
>AT5G38275.1 | chr5:15292126-15295125 REVERSE LENGTH=3000
TCAACCGACGCTTTACTCTACGAATTTCAAGAACGAGTGTCCACTCGCTTATAGCTATGCTTATGACAATGAAAACAACA
CCTTCAGATGCTCAAACTCACCTAACTATGTCATCACCTTTTGCCCGTAAGTCCTCGTATATAACTCTCCTCTAGTAACT
TTCTATTTCGTCAAAGACATCCTACAGCTTTAATTTTGACCATTTACTCTAGTTATATTTTCTAGAATGTGGTAATGTAA
ATAATCAATAATTGCAATGCGTGTGGGGATTATAGCTGAGATTTACCCTAATGTCTGATTAGCTAGCGTGTGCCTATTGA
TTTTTAAAACATTGGTCTTTCGGACAAACTATGAAACTAATATGTAATAATGTCACTTGTTGGATAGCAACGACATAAGT
TCAATGTCTCAACCATCCAAGGAAACTAATGGAGGAACGAAACGTAAGTTTATTTTATTTACTTTTTCATACCTTATGTT
ATTTTAATTTTTGCTTAAAAGACTTTTTGTTTGAATGTTCTTACAGAAAAGTCATCATGGAAGTTAAAACTCATAGTTGG
TACCATATCTCGCTCAATCCATAGTACTTTTGTATACGAAAAACACCTCGTTTTTAATTCTTCTTAATTATCTTATTCCA
GGAGTCTCAGCAGCTTTGACCCTGATGATCTTAATTGTGGTCGTAATAATAGTGAGAACAAAGAATATGAGAAATAGTGA
GTGGAATGATCAGAACGTTGAAGCAGTTGCAATGTTGAAACGATACAGTTATACAAGAGTCAAGAAGATGACAAACTCAT
TTGCGCATGTTCTCGGTAAAGGAGGATTTGGAACTGTCTACAAAGGAAAGTTAGCCGATAGCGGTCGGGATGTCGCAGTT
AAGATCTTGAAGGTGTCAGAGGGTAATGGAGAAGAGTTCATTAATGAAGTAGCAAGCATGAGTAGAACATCTCATGTCAA
TATTGTTTCTCTGCTTGGATTCTGTTATGAAAAGAACAAGAGAGCTATAATCTACGAGTTCATGCCGAATGGGTCCCTCG
ACAAGTATATTTCTGCGAATATGTCAACAAAGATGGAATGGGAAAGATTATACGACGTTGCGGTAGGTATCTCTCGCGGC
CTAGAGTATTTACACAATCGGTGTGTCACGAGGATTGTCCATTTCGACATAAAGCCGCAGAACATACTGATGGACGAAAA
TCTTTGTCCTAAGATTTCAGATTTTGGTCTTGCTAAACTCTGCAAAAATAAGGAGAGCATCATATCAATGCTACACATGA
GAGGGACCTTTGGATACATTGCCCCTGAAATGTTTTCCAAGAATTTTGGAGCAGTTTCGCATAAGTCAGATGTTTATAGT
TATGGGATGGTAGTTCTTGAGATGATTGGAGCAAAGAATATAGAAAAGGTTGAATATTCTGGATCTAACAATGGTTCAAT
GTACTTTCCAGAATGGGTCTATAAAGATTTTGAGAAGGGAGAAATCACAAGGATTTTTGGAGATAGTATAACTGATGAAG
AAGAGAAAATTGCAAAGAAATTGGTATTGGTTGCTCTATGGTGTATACAGATGAATCCATCAGACCGTCCACCAATGATC
AAAGTCATTGAGATGTTAGAGGGGAATCTAGAGGCTCTTCAAGTACCACCTAATCCTCTCTTGTTTTCACCCGAGGAAAC
GGTTCCAGACACTCTTGAAGATAGTGATGACACTTCAACCTTCTTTAATCCAAGTCATTTTGAAAGAGGTACTCTCTTAG
ATAGTGAAGATGTTTTACAACATGGGTCAAGGTCCTCCTAAACTAAAGTCAACCGGAGAGCGGATCTCTTTAAACTTGTC
ATGATCTTTAGCTATTTCTCGATTAGTTTTTAATAACTTCTGACTTAATAGTGTGTTTCTATGCTTATTAGATGATGTTT
ACTGACGCAGGCACTCAATATTGTTGGTTAATGAAGACTATTTTCTGTTGTTTTTCTCTTGGAAAGAGAGAAACGTTAAT
ATAAACTCCCCAAAACAATGTTAAGATATCAATAAAATTCTTTTGTGTTTCTTGATAAAATCTTACGATAGGCGTTCAAT
TGTTTATAGTAACTTTTGCGCCAAATTTAATGTTCTTGTTCGTTAACCCCAAAAAAATTTAACCGTTTAGCAAAGAGAAA
AAGGAAAATTCTAACCATTTGGAGATATATATCAAATTTTGTGGGATTGAGTAATGTTCAGGGTGTAGGTCTCCTTGATC
AAGTGGTTGACCACATGTTAATAATTATTTGGATAATTGCATATATGCCATTTTCACGATTTACGTATATGAGTGTATAC
AACTTAATTAATTTCTAACTATTTTTTTCTTTTTTGTACCAAACACTATTTATATTAAGTTATCAGAAAGAGATTTTCCT
ATAAAGAAAGCCATTCAGGAACCGATTTGCTTAGATGGGAAAAAAAGACATTTTCGTGCCCGAGTTTTCTTAGCTAAATT
ATCTGCTCGAGTATTAAGACTACGAGGAAGAAATCTAATACTAAATGAAGGGAAAAAACAAATTAGAGACCGAAAAAAGC
CAATTCCGCTGCAAATAAAAATTTGGATAAACTAAATTCTTGATTCTTGTTGTTCTGTTTTTGATTGAAAGTCTTTTGGC
CTGATTCTTTACTTTTGGACATTCTCTTGTTTATTGCCTTTCTTATTCAGTTGAACAAAAAACATACTATTATTTTTAAG
ATACTTTTTAGCCTCAGAAAAATCCAATTTATTGTACTTCTTTCTTCCTTGTCAAGGTTTTTCTCTCGGAAAATTCCTCC
TAATCAGAAGACAAATTAAAGGGTAGTTCTAGTTTCTAGTTCTTCCTTTTGCTAGAGTTCTTTCAAATTATTTATCGTAT
ACTGTCTTCTTCGAGCCAATGGTTAAAGGGTTGTTATTGATGTTCTTCCTTGTTTCACTTTTATTCGTCTCACGTACTGT
CGTTTCCATAATTTCAGAGAACATTTTTGGTTTAGTCCCG
>AT5G38280.2 | chr5:15295839-15298838 REVERSE LENGTH=3000
CTTTTTAAATGTACCTTTGCCCGGCTTATTTGGGCAATCTCTCCCTTCCCAGCTCCTCCAGGGGGTGAATGGGTTGACTC
TCTATATTCAAACATGTCTCATGTCCTCATGTGCAATCAGTCTCAGCCTCACAAGGCTGACTCTCATGAGATGGTACCCT
AGATTCTTTGGAGATTGTGGAAAAACAGGAATGATCTAGTGTTCAAAGGAATAGAATTCTCAGCCAAACAGGTGATCCTT
AAGGCTACAGAAGATTTGGAGGAATGGAATAACCGCAAGGAACCGCAGCCACAAAAAGTTCTCCCTCAACCGCCAGGCAT
GCAATGCAGGAGATGGCAACCCCCAAGCTACGGTTGGGTGAAATGCAACACAGATGGTGCCTGGGTTGATGTAGCTCCGA
ACTGTGGCGTTGGATGGGTGCTGAGAAACCAGTTTGGAGAGGTGTTGTGGATGGGGCTAAGGGCCTTACCAAGAGTGCAG
TCGATGCTGGAAACTGAGCTTGAAGCCCTGAGATGGGCAATCCTTTCATTGTCCAGATTCAATTATAAAAGAGTGATCTT
TGAGTCGGATTCTCAGTTCTTAGTGTCTTTGATCAAGAATAATATAGACCATCCAAGCCTAGCTTCAAGGATCCAAGACA
TTAGGAATCTCCTCCATCACTTTGATGAAGTCAGGTTTCAATTCATATGGCGTGAAGGAAACAGAGTGGCCGATAGAATT
GCAAGGGAATCTCTTTCTTTAGTGAATTATGATCTCATTTTGTATTCTGTTATGCCAGACTGGATCAAACACATTGTGGT
TTTAGAATCCGTGTAATCGAACGTTGGATAATATAAAGTTGTTGTTGAGCCAAAAAAAAAAAAAAAAAAAAAAAATTCAG
AGCCTGTCTACAACGTACATATATGTACGACATACGTTGAACAAGCTAATCCTGTGATACATGACGAACGACACTACCTA
TAGTACTCTTAGTACTGGAACCTCCCATAGACAATTAACAATCAACAACTAAAAAACGAATCCCATACTTCATGTAAAAG
GTTTAAAAGGTCAAGGAGTTTCCACTATATATCTTCTTGTAGCCAAAAGTTCAAGTCAATAAGACATGTTTTTATAATGA
TTAAGCGCATAACAGTAACAAGGGGTTAAAAAAATAGAAAATGCAAAAAAATGAAATAAACAAATGCAGAAACTACAAAG
AAGACGCGCTTGAATCGACGACATAAAAGAAGACAAAAAAATTCGACATGACCCATACAATCCATTAACCAAAAAAAAAA
AGAATGAAAAGGAAAGTTTTTTCATAGGTTTCATCAACTCTTAGTAAAGAGAGAGAATGGATCTGAGATCAATTAAGCCA
CTAATTGATTCATCTGAGATCAATTAAGCTACTTCTTAGAGCGAGTCTAATCCTTACTTCTCTTCGTGGAGTCAACAAAT
TTTGTTGTTGTTCCATAACGCATCTTCAAATTTCAATTGTTTTTTTCATTCATAAACTTGAATCACAGGCTTGGTCTTGG
AATCATTGGTCAAAAGAGAGAGGCTACAACTTTAAAAGGTAAACCAAATATGAAAAGAATTGATGTTGATCTTAAGCTTA
TCTTGTTCCCTTTGCTGCTCTTGTTTAGTGTCTCGGTTTTTGCTTAGGGGAGTCTGTAGATCGAGTCCAATACATCTTCT
TGGCATGAGCTTAGTCGATGCATTGAATCAATCTCGAATAGTTTATGCTTCTGTTTTTAAACTTTTTTTTTTCTTTTTGC
ATGAAACCATGTTTTTAGGATTTCTTTTATGCAATGTTTTGAAACCCGATCCGGACGATGAACCGGACTACCTTTTGGGT
CACCAGGTCATCGGGTCAACTGGATTAGACCACGAATTAATTAGTTAAAATTTATTTAATAAATTTAATATTAATAGAAA
TTTTAGAGTATTTTATAAAAAAAAAAATTTAGTATTATAAATATAAAACAAAAATAATCATATCATATTTAATCAAATAT
AAAATTATATTATGTTTAACAAAATATAAAATCATTTACACCCAAATATATATAGAAAAAATCAAACAATAATAATAAAG
TGGTTAAAAATTTGAAATCCAACTAAATGTCTAACACCGTAACAAATATATTAGAAGATCATCAATGACAGAAATAAATT
AATAAAACATTGTGAATTCAAACAACTAATCTCGGTTGTCTCTCTCACCATTCAATTCAATTTTAAGGCGGTATTGTAAA
GTCTTCACCAAAATCTAAAACATCAAATGAATTTAAGAACTGAAAAAACTTTTAAAAATAATTGAATAAATTCTAAAATC
TCATATTTTATTATAAAATCAAGAGAACTTTTTAAAACCCACACCCGGCCGGTTCAACCGGTTCACCGGGTCACGAGTTA
ATTGCGAGTTTTTGTGGGTTTTTTCGGTTTTGAACTTGTTGGGTTTTAGCACTAAACCCAAACCGGAAAAGTGTTCGGGT
CACGGGTTAACCGGTCGGACCGGACGGTTCGGGTCGGGCGTGAAAACACTGCTTTTATGTAAAAAATAAACTTTCATTTT
CACTAATGATTTTTTTTCCTATTAAATCAAAACCCAAGAATTAATATATGAAAATAATTAGGGGACGCAAAAAAATTTAA
AAGAATAAGGACAACGATGTAATAAATGATTTTTATAATAAATGATGTTTTTATATAAAAGAGGTAGATTAAATGAGATT
TTATGATTTCGTTTGTAAAAACCTTAAACTACAACCAATATGAAATAGAGGGAGTATGTTTTACTCGGTAGATAGGTTAC
TATTCAGTACATCAGATTCATGTCGCATTAATTGGATTACAAAGATGTTTGTTGCTTTTATAAAGGGTAGTCATATATCT
TCCTTTTGTCTATGACTTTATAACATTTCAAAATTTTAATCCTGAATAGGCCTTCAATAACGTTGGACCGGCTCTAAGAG
GACAAAGGGTAGTCTTATATCTTCAGTCTTCTACAAGCCA
>AT5G38280.1 | chr5:15295839-15298838 REVERSE LENGTH=3000
CTTTTTAAATGTACCTTTGCCCGGCTTATTTGGGCAATCTCTCCCTTCCCAGCTCCTCCAGGGGGTGAATGGGTTGACTC
TCTATATTCAAACATGTCTCATGTCCTCATGTGCAATCAGTCTCAGCCTCACAAGGCTGACTCTCATGAGATGGTACCCT
AGATTCTTTGGAGATTGTGGAAAAACAGGAATGATCTAGTGTTCAAAGGAATAGAATTCTCAGCCAAACAGGTGATCCTT
AAGGCTACAGAAGATTTGGAGGAATGGAATAACCGCAAGGAACCGCAGCCACAAAAAGTTCTCCCTCAACCGCCAGGCAT
GCAATGCAGGAGATGGCAACCCCCAAGCTACGGTTGGGTGAAATGCAACACAGATGGTGCCTGGGTTGATGTAGCTCCGA
ACTGTGGCGTTGGATGGGTGCTGAGAAACCAGTTTGGAGAGGTGTTGTGGATGGGGCTAAGGGCCTTACCAAGAGTGCAG
TCGATGCTGGAAACTGAGCTTGAAGCCCTGAGATGGGCAATCCTTTCATTGTCCAGATTCAATTATAAAAGAGTGATCTT
TGAGTCGGATTCTCAGTTCTTAGTGTCTTTGATCAAGAATAATATAGACCATCCAAGCCTAGCTTCAAGGATCCAAGACA
TTAGGAATCTCCTCCATCACTTTGATGAAGTCAGGTTTCAATTCATATGGCGTGAAGGAAACAGAGTGGCCGATAGAATT
GCAAGGGAATCTCTTTCTTTAGTGAATTATGATCTCATTTTGTATTCTGTTATGCCAGACTGGATCAAACACATTGTGGT
TTTAGAATCCGTGTAATCGAACGTTGGATAATATAAAGTTGTTGTTGAGCCAAAAAAAAAAAAAAAAAAAAAAAATTCAG
AGCCTGTCTACAACGTACATATATGTACGACATACGTTGAACAAGCTAATCCTGTGATACATGACGAACGACACTACCTA
TAGTACTCTTAGTACTGGAACCTCCCATAGACAATTAACAATCAACAACTAAAAAACGAATCCCATACTTCATGTAAAAG
GTTTAAAAGGTCAAGGAGTTTCCACTATATATCTTCTTGTAGCCAAAAGTTCAAGTCAATAAGACATGTTTTTATAATGA
TTAAGCGCATAACAGTAACAAGGGGTTAAAAAAATAGAAAATGCAAAAAAATGAAATAAACAAATGCAGAAACTACAAAG
AAGACGCGCTTGAATCGACGACATAAAAGAAGACAAAAAAATTCGACATGACCCATACAATCCATTAACCAAAAAAAAAA
AGAATGAAAAGGAAAGTTTTTTCATAGGTTTCATCAACTCTTAGTAAAGAGAGAGAATGGATCTGAGATCAATTAAGCCA
CTAATTGATTCATCTGAGATCAATTAAGCTACTTCTTAGAGCGAGTCTAATCCTTACTTCTCTTCGTGGAGTCAACAAAT
TTTGTTGTTGTTCCATAACGCATCTTCAAATTTCAATTGTTTTTTTCATTCATAAACTTGAATCACAGGCTTGGTCTTGG
AATCATTGGTCAAAAGAGAGAGGCTACAACTTTAAAAGGTAAACCAAATATGAAAAGAATTGATGTTGATCTTAAGCTTA
TCTTGTTCCCTTTGCTGCTCTTGTTTAGTGTCTCGGTTTTTGCTTAGGGGAGTCTGTAGATCGAGTCCAATACATCTTCT
TGGCATGAGCTTAGTCGATGCATTGAATCAATCTCGAATAGTTTATGCTTCTGTTTTTAAACTTTTTTTTTTCTTTTTGC
ATGAAACCATGTTTTTAGGATTTCTTTTATGCAATGTTTTGAAACCCGATCCGGACGATGAACCGGACTACCTTTTGGGT
CACCAGGTCATCGGGTCAACTGGATTAGACCACGAATTAATTAGTTAAAATTTATTTAATAAATTTAATATTAATAGAAA
TTTTAGAGTATTTTATAAAAAAAAAAATTTAGTATTATAAATATAAAACAAAAATAATCATATCATATTTAATCAAATAT
AAAATTATATTATGTTTAACAAAATATAAAATCATTTACACCCAAATATATATAGAAAAAATCAAACAATAATAATAAAG
TGGTTAAAAATTTGAAATCCAACTAAATGTCTAACACCGTAACAAATATATTAGAAGATCATCAATGACAGAAATAAATT
AATAAAACATTGTGAATTCAAACAACTAATCTCGGTTGTCTCTCTCACCATTCAATTCAATTTTAAGGCGGTATTGTAAA
GTCTTCACCAAAATCTAAAACATCAAATGAATTTAAGAACTGAAAAAACTTTTAAAAATAATTGAATAAATTCTAAAATC
TCATATTTTATTATAAAATCAAGAGAACTTTTTAAAACCCACACCCGGCCGGTTCAACCGGTTCACCGGGTCACGAGTTA
ATTGCGAGTTTTTGTGGGTTTTTTCGGTTTTGAACTTGTTGGGTTTTAGCACTAAACCCAAACCGGAAAAGTGTTCGGGT
CACGGGTTAACCGGTCGGACCGGACGGTTCGGGTCGGGCGTGAAAACACTGCTTTTATGTAAAAAATAAACTTTCATTTT
CACTAATGATTTTTTTTCCTATTAAATCAAAACCCAAGAATTAATATATGAAAATAATTAGGGGACGCAAAAAAATTTAA
AAGAATAAGGACAACGATGTAATAAATGATTTTTATAATAAATGATGTTTTTATATAAAAGAGGTAGATTAAATGAGATT
TTATGATTTCGTTTGTAAAAACCTTAAACTACAACCAATATGAAATAGAGGGAGTATGTTTTACTCGGTAGATAGGTTAC
TATTCAGTACATCAGATTCATGTCGCATTAATTGGATTACAAAGATGTTTGTTGCTTTTATAAAGGGTAGTCATATATCT
TCCTTTTGTCTATGACTTTATAACATTTCAAAATTTTAATCCTGAATAGGCCTTCAATAACGTTGGACCGGCTCTAAGAG
GACAAAGGGTAGTCTTATATCTTCAGTCTTCTACAAGCCA
>AT5G38290.2 | chr5:15300491-15303490 FORWARD LENGTH=3000
ATGAGCTATCAGGATATTATCACTAATTAGTCTGCCTTTAACAAAAGCTGCCTGAGATTCAGAAATTAAAGATGGGAGAA
TCTGCTTTAATCTGTTTGCTAACAACTTCCCAATAATCTTGTAAATAACATTACAGGGACTTATAGGCCTAAAGTCAGTC
ATTCTTTCAGACAGGCTCTGAATTTTATGGGACTAAAAACATTTTCAAATTTTATGGTCAATAATTTATATTCCCTCTGT
TTCATATTAGTTGTAGTTTAAGGTTTTTACACACAAATTAAGAAATCATAAAAATCTCATTTAATTAGCTCTTTTATATA
AAAACATCATTTATTATAACCAATTCAACCAATAAAAAAATAGATGATTAAATATTATTGGTTAAAGAATATTAAATACA
TTTATTATTTGCATAGAAAGTTGAAAACAACATTTAAATTAAAAAAAAAAAATCCCTTAAACTACATTTATATAGAAACA
GAGGGAGTATAAAAATAAGTTCTATAATTTTGGGACCAAATTATCTATATTTATTAGCACTTAATTTTGTATTAATTTTT
GTGATTTATATTTTCAATAATTCTAACTGAAATTTGCTCAGATTGACTCTAATTTTAACAAAAATAACTAGAATGACTCC
TCTTGGCAATGATTAACTAAAATGACTCTAATTTTAAGTAAAAAGACCAATTAACCTTAATCAACCTTAATACCATATTT
TTAGCAAAAAAAAACGAATTATAAATCAAATAAATTAAAAATATAAATGAATAAGATCCCGAAAAAAACTGGATCTTATT
GATATGAAAAAATATAAATTAAGAATATAAATTGAAAAATATAAATTAAGATTATATTAAAAATATAAATTAAAAATATA
AATTGATAAAAAGAAACGCAATCAAAAGATCTTATTGAAATAGTTGATATGTGTAGAATAAGGAAAAAAACCAAAAAATT
TGATTTTAGAAAGATATACACTTTATTGTCAATTTAATGCATTAAACATCAAATATGGAAATAACATAAACAAATCTGCC
GTAAGAAAACCCTACGCGTTACGAGAATATTCCTTGACTCAAATATGGTAATATTTCGGAAAAATCTGTCAGCTAATAAA
AGTCTGTCGTAACGTTTTCAAAAAAAAAAAAAAAAAATCTAGTCAAACCGGATTTAACATACAATCAGACCGGGAAATAA
TTTAATTGAGGGCTAGCTAATAAATCTCATATAACAAAAAATTTCGAAATTTTAAAAATAAATCTGCCAAAAAAAGTCTG
TTATTACTAAAAAGGTTATTCTAGTCATAAACAAATCGGCCATAACATTGACATGAGTAAATCTGTTATGCTTTGACACT
GAAAAACAAAACTGTCATCACTAAAAACAAATCTGTTATCACTATGTGACTGTGTAGTAATTTTTTTTTTTAACAAAAAT
CTGTTGTAAAACACCAGATTTGTTAACAAGTTAATTAAATCTGTGATTACACAAAACAACTCTGTCATGCCTATATAACA
TTTTTCGAGGTTAACAAATCTGTTATAACACAACAGATTTTTGGGTGCAAATAGAAAATCTGTTGCCACCATAAAGAAAA
ATCTGTGGTCCGGAAAACAAATCAGTGACAGATTTGGTTTCAACATTCTTACTTTTGAAATTTAAATAAAATCTGTGGAG
ACTATATGAAACAAATCAGTCACGGTTAAAAAATCTGCGAAAAAAAAAAATCTGGCGTAACATAACACAGTAAAGTCTGT
GGTACAAGACAAGTCTGTTGTAAAAAATCTGTGGTTGACCAACAAATCTATGATCGATAACAAATCCGTCGCAACAAGAG
CCACAGATTTACCAAAAACGACGATGGCATTTTCGTAAATAAATGTGGTTTTATTGCCTTGCTGGAATTAAATAGTAATG
GCATTTCTGTAATATTGTTTTTCTCTGCAAAGGAAAACAAGGATAATTTAGGTATAATTATTACTCAAATAACTCATATT
TTTAGCATTCCTTTTGGGTCATTATGTATAAAATATGGGTTACTCTAGTAAATTTCCCTAATTCTAAATCAATTTTATTT
GTCTTAAAATGTATCTTCCTTTGATTCTTTTGAAACAATTCTTTTTCCTAAAAAATCCATTACAATAAAACCTCTATAAA
TTAATACTCGATAAATTAATAACCTCTATAAATTAATATATTCTTTCGATCCCGAGTTGGGACCAGTGTAAAAAGTGAAA
CAAATCGATAAATTAATAAGATAGTAACTTTTTGAAAATCCTATGTAAATATATGGTCCCATCAATATCATAAATTAATA
ATTGCATAAATCTATCAATTATGTATGTATATGTAAGAAATTTCTTTGAAATATATTTTTAATATTTTTTTGCTTCAATT
TGTATTTTTTCTTATTTGAAATTTAGTTATACTATTTTAATGTATCAAAAACTTTTGGTGTTGTTTTCTAAACGTGATCT
TGTTTTTACTTGTAATTGATTTTAGAAAGATATTTTCTATAATGAAAAAAAAAATTATAGAAATTTTTTAGAAATTACCA
AATTAGAAAAATTTCTCAATAAATATTAATTTATCGATAAATTAAAACCTCTCTAAATTAATAAAATTTTGCAGTGGAAT
AAATAGAGTAATTATATATATATATATATATATATATATATATATATTAATATTACATTTAAAAAGTTAATTAGTTAAAT
TCAATCCTAATATAATCCAAAACCTGATCTCTAGACTTAGTAAAATCTCAGATATTTTTATTTTAACTTCTATTCTAAAT
GAAAATCAATGTCTTAAGAGAGGATAAGCCAAATTTTCTGAGAGTACTTAAAGATGATAAGTACTGTACTGTACTGTCTA
ATGTCTATCCTCTCTTAAGGCTTCGTTTCAAATTCTTCAATCGTCCTTTAGAAATCCTCAAAATATCCACAATTTTCCTC
TCTTTACCCAGAAGATTTCATCAGAACCTCTTCGCCATTA
>AT5G38290.1 | chr5:15300603-15303602 FORWARD LENGTH=3000
ATAATCTTGTAAATAACATTACAGGGACTTATAGGCCTAAAGTCAGTCATTCTTTCAGACAGGCTCTGAATTTTATGGGA
CTAAAAACATTTTCAAATTTTATGGTCAATAATTTATATTCCCTCTGTTTCATATTAGTTGTAGTTTAAGGTTTTTACAC
ACAAATTAAGAAATCATAAAAATCTCATTTAATTAGCTCTTTTATATAAAAACATCATTTATTATAACCAATTCAACCAA
TAAAAAAATAGATGATTAAATATTATTGGTTAAAGAATATTAAATACATTTATTATTTGCATAGAAAGTTGAAAACAACA
TTTAAATTAAAAAAAAAAAATCCCTTAAACTACATTTATATAGAAACAGAGGGAGTATAAAAATAAGTTCTATAATTTTG
GGACCAAATTATCTATATTTATTAGCACTTAATTTTGTATTAATTTTTGTGATTTATATTTTCAATAATTCTAACTGAAA
TTTGCTCAGATTGACTCTAATTTTAACAAAAATAACTAGAATGACTCCTCTTGGCAATGATTAACTAAAATGACTCTAAT
TTTAAGTAAAAAGACCAATTAACCTTAATCAACCTTAATACCATATTTTTAGCAAAAAAAAACGAATTATAAATCAAATA
AATTAAAAATATAAATGAATAAGATCCCGAAAAAAACTGGATCTTATTGATATGAAAAAATATAAATTAAGAATATAAAT
TGAAAAATATAAATTAAGATTATATTAAAAATATAAATTAAAAATATAAATTGATAAAAAGAAACGCAATCAAAAGATCT
TATTGAAATAGTTGATATGTGTAGAATAAGGAAAAAAACCAAAAAATTTGATTTTAGAAAGATATACACTTTATTGTCAA
TTTAATGCATTAAACATCAAATATGGAAATAACATAAACAAATCTGCCGTAAGAAAACCCTACGCGTTACGAGAATATTC
CTTGACTCAAATATGGTAATATTTCGGAAAAATCTGTCAGCTAATAAAAGTCTGTCGTAACGTTTTCAAAAAAAAAAAAA
AAAAATCTAGTCAAACCGGATTTAACATACAATCAGACCGGGAAATAATTTAATTGAGGGCTAGCTAATAAATCTCATAT
AACAAAAAATTTCGAAATTTTAAAAATAAATCTGCCAAAAAAAGTCTGTTATTACTAAAAAGGTTATTCTAGTCATAAAC
AAATCGGCCATAACATTGACATGAGTAAATCTGTTATGCTTTGACACTGAAAAACAAAACTGTCATCACTAAAAACAAAT
CTGTTATCACTATGTGACTGTGTAGTAATTTTTTTTTTTAACAAAAATCTGTTGTAAAACACCAGATTTGTTAACAAGTT
AATTAAATCTGTGATTACACAAAACAACTCTGTCATGCCTATATAACATTTTTCGAGGTTAACAAATCTGTTATAACACA
ACAGATTTTTGGGTGCAAATAGAAAATCTGTTGCCACCATAAAGAAAAATCTGTGGTCCGGAAAACAAATCAGTGACAGA
TTTGGTTTCAACATTCTTACTTTTGAAATTTAAATAAAATCTGTGGAGACTATATGAAACAAATCAGTCACGGTTAAAAA
ATCTGCGAAAAAAAAAAATCTGGCGTAACATAACACAGTAAAGTCTGTGGTACAAGACAAGTCTGTTGTAAAAAATCTGT
GGTTGACCAACAAATCTATGATCGATAACAAATCCGTCGCAACAAGAGCCACAGATTTACCAAAAACGACGATGGCATTT
TCGTAAATAAATGTGGTTTTATTGCCTTGCTGGAATTAAATAGTAATGGCATTTCTGTAATATTGTTTTTCTCTGCAAAG
GAAAACAAGGATAATTTAGGTATAATTATTACTCAAATAACTCATATTTTTAGCATTCCTTTTGGGTCATTATGTATAAA
ATATGGGTTACTCTAGTAAATTTCCCTAATTCTAAATCAATTTTATTTGTCTTAAAATGTATCTTCCTTTGATTCTTTTG
AAACAATTCTTTTTCCTAAAAAATCCATTACAATAAAACCTCTATAAATTAATACTCGATAAATTAATAACCTCTATAAA
TTAATATATTCTTTCGATCCCGAGTTGGGACCAGTGTAAAAAGTGAAACAAATCGATAAATTAATAAGATAGTAACTTTT
TGAAAATCCTATGTAAATATATGGTCCCATCAATATCATAAATTAATAATTGCATAAATCTATCAATTATGTATGTATAT
GTAAGAAATTTCTTTGAAATATATTTTTAATATTTTTTTGCTTCAATTTGTATTTTTTCTTATTTGAAATTTAGTTATAC
TATTTTAATGTATCAAAAACTTTTGGTGTTGTTTTCTAAACGTGATCTTGTTTTTACTTGTAATTGATTTTAGAAAGATA
TTTTCTATAATGAAAAAAAAAATTATAGAAATTTTTTAGAAATTACCAAATTAGAAAAATTTCTCAATAAATATTAATTT
ATCGATAAATTAAAACCTCTCTAAATTAATAAAATTTTGCAGTGGAATAAATAGAGTAATTATATATATATATATATATA
TATATATATATATATTAATATTACATTTAAAAAGTTAATTAGTTAAATTCAATCCTAATATAATCCAAAACCTGATCTCT
AGACTTAGTAAAATCTCAGATATTTTTATTTTAACTTCTATTCTAAATGAAAATCAATGTCTTAAGAGAGGATAAGCCAA
ATTTTCTGAGAGTACTTAAAGATGATAAGTACTGTACTGTACTGTCTAATGTCTATCCTCTCTTAAGGCTTCGTTTCAAA
TTCTTCAATCGTCCTTTAGAAATCCTCAAAATATCCACAATTTTCCTCTCTTTACCCAGAAGATTTCATCAGAACCTCTT
CGCCATTAATGGGTTAGTGTTACTTTCCCCAAATGTAGAATTAAGGGTTTAGGGTTTTTAGTTCCAAATTCAATTCTTAA
CGAAGCAATTTCAAATCTTTTTTTCATTTCAGTTACAGCG
>AT5G38300.1 | chr5:15303022-15306021 FORWARD LENGTH=3000
AAATTATAGAAATTTTTTAGAAATTACCAAATTAGAAAAATTTCTCAATAAATATTAATTTATCGATAAATTAAAACCTC
TCTAAATTAATAAAATTTTGCAGTGGAATAAATAGAGTAATTATATATATATATATATATATATATATATATATATTAAT
ATTACATTTAAAAAGTTAATTAGTTAAATTCAATCCTAATATAATCCAAAACCTGATCTCTAGACTTAGTAAAATCTCAG
ATATTTTTATTTTAACTTCTATTCTAAATGAAAATCAATGTCTTAAGAGAGGATAAGCCAAATTTTCTGAGAGTACTTAA
AGATGATAAGTACTGTACTGTACTGTCTAATGTCTATCCTCTCTTAAGGCTTCGTTTCAAATTCTTCAATCGTCCTTTAG
AAATCCTCAAAATATCCACAATTTTCCTCTCTTTACCCAGAAGATTTCATCAGAACCTCTTCGCCATTAATGGGTTAGTG
TTACTTTCCCCAAATGTAGAATTAAGGGTTTAGGGTTTTTAGTTCCAAATTCAATTCTTAACGAAGCAATTTCAAATCTT
TTTTTCATTTCAGTTACAGCGATGTTTTGTGCATCATCTTCTCCAATTACATCTCCTCTCTACCCAAAAGCTTATAAATT
TTCTCAAACAAAATCGAATTCGAAGAGATTTTCCTCTCTGCGTGCTTCGTTGCCTGTTTCTGATAACAAGCTTCTTAAAT
TTGAATACACACCATGGCTTATTGTTGGACTTGGTAACCCTGGATTAAAGTATTACGGAACAAGGCATAATGTATAAATT
TCACTCTTTTACATTCAATTTTGATGTTTATGAATCAAAGTTCTCTTCTTTTTTGTGATTCTTGATCTGTTTTTGTTATG
TCTAGATTGGTTTTGAGATGATTGATCATATAGCTCGAGCAACGGATATTTCTATGAACACAATTCAGTCCAAGGCTTTA
GTTGGGATAGGTTCTCTTCTCACCAGTTTCTTGCTTTTGTTTCATTTAGTTTCACCTTTTTGTTTGTTTATTTGGGATGA
TTCACTATGTGACCAGAACAGGTTCTGTTGGAGAAGTTCCGATTTTGTTGGTTAAACCTCAAGGATACATGAATTTCAGT
GGTGAATCGGTTAGTCTTTCTTCCTTTGTTCTCAAGTGTCTTCTCTACTTGAGATTTTTGACAAGCAAGGCTTTGGCTTT
ATACTTGAAATGGGAGTGTACTTATATTTGATTTCTTCGTCTACTTACGTGTTTTGAAGGTTGGGCCGTTAGCTGCTTAC
TACCAAATACCCTTACGTCACATTCTTATGGTTAGTACTGTGTCTTATTGCTTGCTGTGTGATGATGATGATAATGGCAT
TAATCAAAAGATTGTGTTTGCCTCTATGGTGTAGATATATGATGACATGGGTTTGTCTAATGGTGTCTTGAGACTTCAAC
CAAAAGGTGGGCATAGCCAACACAATGGGTAAGTAATATCTCTGAATTGGGAAGTGATGTATATAGGTTCTATTGGTTTA
GGGAGTAAACAAAAACTGTGTCTTTGCTTATAAAGTTGCAAGGAACAGACTCCTGCAATCTTATTTCCGAGTGACTGTTG
AATTTGTTCAACTTCTAAACTTAGTACTTACTCTTGAGGAAGAGAGATGCTATTTTGAAAGGACACAAAACTTCAAGATC
CAAGGTTTATGGATAATGATGAATAGAATCGAATTCAAATAGTATAAAGCATTTTTTATATCTAGGAAGCGCATCACACT
GTGACGAAAGTAATACATCTTCGTCATTTATGATTTCTAATCAGAACTAGAACAATATAACCATTTCTTGTGCTTTTTCT
GAAAAGGATTATAACTTCTTTTGCTATGTACCAGATTGAAGAATGTGACAGAACATTTAAATGGTTGTCGCGGCTATCCC
CGCTTATCAATCGGTTTGTGTCCTGTTTCACCTTGAAGTCCTGTTCCGCCAAATACCCTTTTGGCAATCGTAGTAAAATT
GTCTGTTGCGCTGCAGGAATTGGAAATCCACCAGGTAACATGGACATGAAAGCGTTTCTTCTCCAGAAATTCAGCCCCTT
GGAGCGCAAACAGGTAATACCCTTGCATTAACCTAAGTTCACCAGTCTGTAGTCATATGATCTCTGCAAGTCTAAAACTT
TTTGGACTAACGATATTGTATGACTATTTTCATCGAATTTATGTTGGATTTTTAATGGATTCGTTGTACTGAATTATGTT
TAGATGGATGAGGGACTGGAACAAGGTGTTGAAGGTGTGAAGACACTTGTTGAAGAGGGGTTTAGTGACTCAATATCTCG
ATTCAATTTGGGACAGAAATACAAGTTTCATAAAGTTTGATTCCTTGACATTTGCCTCATCGTGATACCTGTCACAGTAA
CAGTAGCAACACCCATAGTCCAACATTGTTCATTTGTTCTTATCCTTGTGGTCTTTGTTTAGCTGATAGGTAATATTGTA
ACATTTGTATTCTCTAAGATCAATTTTATTGATTTATATTTTGTTAATGTGTGTTATGTGAGTTTATTGATGAATAAGTT
CCAATTCAATCAACAGTTATAAAATAATTAAATATGAAATAAAAATTAGCCAAATTAATCCATGTTGAAATGATGGAATT
TATTTGGCCTAAACATGGATGGGTAAAAAATAATAAATCAGATACGTATAATGGTTGTTAAAACAAAACAAACCAACGAT
CAGATAGATTAATGATGATTAAGGAAATTAATGACCGTCGATCAAAGATTTACTGGGTCCCACACTACCAAAATAAGACC
GTTAGACGTAAGCAAAGAAAAAAAGAAGAAGGGTAAAATCGTCAACAGAAGAAAATCTCTAAAGAATCTCTCTAATTTTT
CTATGAGACCGTTGAGAAACCCTTTTTACCATTAAATAAAGTCTTTTTGCAAACAACAAAATCTGGTTAACCAAAATAGC
TCTCTCTTTTACTGAAGAAGTGATCGAATTTTATTCAACG
>AT5G38310.1 | chr5:15311248-15314247 REVERSE LENGTH=3000
ATAAACTGGCAATATCAAAATTTGATTATTGTGAACGTATAATTATATTTAAAATACTTGAAACGTTTAAAGAAATCGAA
TAAAGTAAAGAACCATAACAATTGAAAGATATACAAAATATATAATATACCTGAGACAAATATAATAAGGAAGCTAGCAA
AGAATACAAGTGAAGTTATCCTCTCCATATAAATACTTTCACTTTGTTTTAGTTTTCTTCTTAATGTCTCTCTGTAAGAG
ATTTGATTGTAAGTTATTAGGTTAGTTCATGTATTTAGAAACAAGCTAAGAAGAAAACAATTAGAAGATACGGACTTTAA
TTTCTCATCCATGAATACTTATCATGGGTTACAAAATCTGAGTTTGTATTAAAAGAGATGTTATGTAAAGAGAAAATTAG
ATTCTAAACCAATAAAATAATTACATCACTCCATGAAATCTATATCATTCAAAATTAATAAAAACAATTCCATACTATTT
TTTAGGCAAGATTTTATGCAAGATTTCATTATTATTTTCCACTTTTTCTTGGATTTATACAGAACAATACCTCTAAACAT
ATTTAGAAGAAACTCAAGTATGGATTTATATTCTTGTTCTTTTTTTCACATTTACATTAAAAAAAGAATTTCAAAATTGA
AGTAAGAAATCTGATTATATTAAATGAGTACCATTAATTTCTTTTACATTTGAAAAGTATAAAATGTAATGTATTTATGA
AAAGGGAATTGTCAAGAGTCGATACCATATATCTTAGATTATTAACATAAATATATTACGTGTAAAGAAATAATTCTTGG
AATAGTTTTTAGAATTGGTTCTTTGAAATTATTCACTGGATCATCGCCAAAAAAATATTGTCGGTTGACAGACAGTTTGG
TATCCCTTATTTAAAATTTATCATGCGTTTCGTTAACCAAATTATTTCTCTGTGTTTGTTAATGGTATACTGATATTTGA
AGTTACGTCCAAAAGTATTATAACATTATACAACTTTAGACTTTTATGCTAAGAAAATCATCTTCATGGGTTTGGTGAAC
CATATACCAGTAGAAAATTTAATAGCTAAACGAAAAAATATAGTTAGAATTTTTGAGTTCTTGAATTTGGTAAGACTAAT
TCTCCTTGAAAATGAAATGATATAAATTGGTAGGACTGAGAAAATACACATGTTAAACATTTGGTGTTCGTATTCTACTC
TAACATTAATGAGTATGGAGGTCGTCTGGTTGGAAAGCGGTAATGGATGTTTCAATATTCATTTGATCGGACTGGATTCG
AAATACATGTAATTTTAAACCAATGTATAAGTATATTGGTCCTAAATACACAAATACCCAAATTCATGTCCAAACTCGAA
TCCTCGATCCATATAGTCTACTAAGAAATATGAGCCAAAATATTTGGATATGGTTCAAAAATACTTTAAAAATCGATAGA
GCAGATCATAATTCTTAATTAGTTAATATTCGAGATAATTTATCGAAAGTAACCAAATGTTACTATGAAATGCCAAAAAA
CCATTACAAAAATAGTGAGTATCCTAAGCATTAGAAGATAGCAATTGGTGTGGTTCTGCTATATTAGACTTAACCATGCA
TTTTAGTGTTTGTGAAAATGTAAACAAGCTAAGTATATAAATATTGCTTTTGAATATTTCACAGCAAAAAACAAGCTAAG
TGTTTGCCCCTAAGAAAAAACAAGCTAAGTGATGCATCAAAAGATCAAAAAATGGATTAAACAACTTAAAACAGAAGTAG
TAAACAAAGTTTATAATAGTAAACAGAGACGAAGTCGAGAACAGAACATCATCGGCGAATGGCAATCCATCTATCCAACA
TACCACCATTCCTTGAGTCAGGGAGCGTGACGTAATGAGCTTATGGCTTAACCTCTGATTCGAGAGAGCTGTTGTGAAGT
ATTATAGGGATGTTGGTGCTTTTTTCCATTCCGTTTTTTCCACATATTGTAAATCGTACTTTGAAAATAAAATCAAATGA
TACCGTTGTCAATGTGATTGTACGTTCGGCTGAGCAAACTAAAGACACAAATCTTTGACGTTTTCTAGAAACACATCTAA
AAGCTATAACCTATATATTGGGGGTTTCATATAAAATAAAATAAATTCATATAGACATTAAAATGTGTTGAAAATTAAGT
AAATTAATTTAAATTGTTAGATGCTTTAAATATGCATGAACTAGTAAACCCTCCTAAACTTTTTTAAGTACTATACATAC
ATATTCATATACCTTATCATAGGATGACTTCATTGTTCCTCCAAGGCCGATAGTTGACAAAACAAAAAACAAAGTACTGC
AGAATTATTCTCAGTGATTAATACAACTATTAGTATTAGAGAAAGAATGATTAATTGATTATTATAAATACTAGTGACAT
GTTCATAATTTGTAAATTAGGTGAATAATTCTCTGTTCAACAAATTGAGATGTGGAGTCTTCTCCCTTCCCTACAACTTT
TTTCAAAGTCGACCAAAAAATCAATGCTTCAAAGTCTAACAAATATCAGTGCTGAAGTCAAAGTCTTTCCTACACCCAAT
AAAGCAAAAAAAAACTTAAATGCCAAGTTAGATCTTTCTTTTCTACTTTTTTTTTTCGGTTTTGCATATGTAATCTCATG
TAAAAGCATAAAATTGTGTTTAACAAAGCCAACAAAAAAAAAACATAAAATTGTAAACCGGGATATGTTGTATGACTAAA
AAATAATACGTTTTCGTTTGATCTAGCAGAAAATTCATGTATGAGAATTTTTTTTTCCAAAGAATAAAGAAAGAAAAGAA
TGTAAAAAAGTAAGAAAAACAAAAAATTACTTTTTGCATATAGTCAATAATGGTAGGTGAATTGTTGTCTAGACATTCTT
CGTATAGTCGTATATATATCTATCTACCTTGTTGCTCTTCTTTTCTATACCTCACAATTTGTTTATTAAGACATTCGTGA
AAAACATACTATTTGGTAGCCTTTTTTAATTATCGTCACA
>AT5G38317.1 | chr5:15311060-15314059 FORWARD LENGTH=3000
TTTTTCCAGTACGAGAAGAGCTCGTCGGCGTGAGAAAACCGTTGTTTTGAGTTCTGACGGAGACAAAAGTCGAACTCTGG
ACTTGAATTCAGACATGACTGGTCTGAATCTGATCGGAGAGGGACTCTTTCTTCCGAATGATGAAGATTGTGTGAAGATG
TTGAGGTAACTCTGCTTTTAAGACTCATTGTGACGATAATTAAAAAAGGCTACCAAATAGTATGTTTTTCACGAATGTCT
TAATAAACAAATTGTGAGGTATAGAAAAGAAGAGCAACAAGGTAGATAGATATATATACGACTATACGAAGAATGTCTAG
ACAACAATTCACCTACCATTATTGACTATATGCAAAAAGTAATTTTTTGTTTTTCTTACTTTTTTACATTCTTTTCTTTC
TTTATTCTTTGGAAAAAAAAATTCTCATACATGAATTTTCTGCTAGATCAAACGAAAACGTATTATTTTTTAGTCATACA
ACATATCCCGGTTTACAATTTTATGTTTTTTTTTTGTTGGCTTTGTTAAACACAATTTTATGCTTTTACATGAGATTACA
TATGCAAAACCGAAAAAAAAAAGTAGAAAAGAAAGATCTAACTTGGCATTTAAGTTTTTTTTTGCTTTATTGGGTGTAGG
AAAGACTTTGACTTCAGCACTGATATTTGTTAGACTTTGAAGCATTGATTTTTTGGTCGACTTTGAAAAAAGTTGTAGGG
AAGGGAGAAGACTCCACATCTCAATTTGTTGAACAGAGAATTATTCACCTAATTTACAAATTATGAACATGTCACTAGTA
TTTATAATAATCAATTAATCATTCTTTCTCTAATACTAATAGTTGTATTAATCACTGAGAATAATTCTGCAGTACTTTGT
TTTTTGTTTTGTCAACTATCGGCCTTGGAGGAACAATGAAGTCATCCTATGATAAGGTATATGAATATGTATGTATAGTA
CTTAAAAAAGTTTAGGAGGGTTTACTAGTTCATGCATATTTAAAGCATCTAACAATTTAAATTAATTTACTTAATTTTCA
ACACATTTTAATGTCTATATGAATTTATTTTATTTTATATGAAACCCCCAATATATAGGTTATAGCTTTTAGATGTGTTT
CTAGAAAACGTCAAAGATTTGTGTCTTTAGTTTGCTCAGCCGAACGTACAATCACATTGACAACGGTATCATTTGATTTT
ATTTTCAAAGTACGATTTACAATATGTGGAAAAAACGGAATGGAAAAAAGCACCAACATCCCTATAATACTTCACAACAG
CTCTCTCGAATCAGAGGTTAAGCCATAAGCTCATTACGTCACGCTCCCTGACTCAAGGAATGGTGGTATGTTGGATAGAT
GGATTGCCATTCGCCGATGATGTTCTGTTCTCGACTTCGTCTCTGTTTACTATTATAAACTTTGTTTACTACTTCTGTTT
TAAGTTGTTTAATCCATTTTTTGATCTTTTGATGCATCACTTAGCTTGTTTTTTCTTAGGGGCAAACACTTAGCTTGTTT
TTTGCTGTGAAATATTCAAAAGCAATATTTATATACTTAGCTTGTTTACATTTTCACAAACACTAAAATGCATGGTTAAG
TCTAATATAGCAGAACCACACCAATTGCTATCTTCTAATGCTTAGGATACTCACTATTTTTGTAATGGTTTTTTGGCATT
TCATAGTAACATTTGGTTACTTTCGATAAATTATCTCGAATATTAACTAATTAAGAATTATGATCTGCTCTATCGATTTT
TAAAGTATTTTTGAACCATATCCAAATATTTTGGCTCATATTTCTTAGTAGACTATATGGATCGAGGATTCGAGTTTGGA
CATGAATTTGGGTATTTGTGTATTTAGGACCAATATACTTATACATTGGTTTAAAATTACATGTATTTCGAATCCAGTCC
GATCAAATGAATATTGAAACATCCATTACCGCTTTCCAACCAGACGACCTCCATACTCATTAATGTTAGAGTAGAATACG
AACACCAAATGTTTAACATGTGTATTTTCTCAGTCCTACCAATTTATATCATTTCATTTTCAAGGAGAATTAGTCTTACC
AAATTCAAGAACTCAAAAATTCTAACTATATTTTTTCGTTTAGCTATTAAATTTTCTACTGGTATATGGTTCACCAAACC
CATGAAGATGATTTTCTTAGCATAAAAGTCTAAAGTTGTATAATGTTATAATACTTTTGGACGTAACTTCAAATATCAGT
ATACCATTAACAAACACAGAGAAATAATTTGGTTAACGAAACGCATGATAAATTTTAAATAAGGGATACCAAACTGTCTG
TCAACCGACAATATTTTTTTGGCGATGATCCAGTGAATAATTTCAAAGAACCAATTCTAAAAACTATTCCAAGAATTATT
TCTTTACACGTAATATATTTATGTTAATAATCTAAGATATATGGTATCGACTCTTGACAATTCCCTTTTCATAAATACAT
TACATTTTATACTTTTCAAATGTAAAAGAAATTAATGGTACTCATTTAATATAATCAGATTTCTTACTTCAATTTTGAAA
TTCTTTTTTTAATGTAAATGTGAAAAAAAGAACAAGAATATAAATCCATACTTGAGTTTCTTCTAAATATGTTTAGAGGT
ATTGTTCTGTATAAATCCAAGAAAAAGTGGAAAATAATAATGAAATCTTGCATAAAATCTTGCCTAAAAAATAGTATGGA
ATTGTTTTTATTAATTTTGAATGATATAGATTTCATGGAGTGATGTAATTATTTTATTGGTTTAGAATCTAATTTTCTCT
TTACATAACATCTCTTTTAATACAAACTCAGATTTTGTAACCCATGATAAGTATTCATGGATGAGAAATTAAAGTCCGTA
TCTTCTAATTGTTTTCTTCTTAGCTTGTTTCTAAATACATGAACTAACCTAATAACTTACAATCAAATCTCTTACAGAGA
GACATTAAGAAGAAAACTAAAACAAAGTGAAAGTATTTAT
>AT5G38320.1 | chr5:15316799-15319798 REVERSE LENGTH=3000
TAAGTACAGACACAGTAAGGTTAAACAAAATTGAAAATTCATAATGAGGTGTATAGCTCTTATAAGATATTATTTTGATT
TTGCGTAAACACATTCATGGAGCTTCTTTTTAGCTATGATAATAATATAGATAAATTGTGAAAATCTAGGTTTGCGAATT
TCCGAAATCTATTGTCCATAAAACACAAATTTTTGTAAACACAAAAAACCATAATTTTTTGAGAACTAATCTTAGAAAAC
TTAATTTTGATAACCTGTTTCTGGACTAATCAGATTTGGAGGCATGATGAAGCTGATAAAAATGAGAATAAAGATGTTGA
TCTAAATCTTTTGGAATTGTGTTGTTTCTAACAGTTTTTCTTTAATAGTTTTGATCTTTAATGTTTGGTGTATAAATATT
TTAGACGTTCTAAACGTATTTATTTCTTAATATTAGAAAAAATCGTTACATGTGAAATTTGTTTTCGTTTACATAGAAGA
AAACTAGAAAAGAAAGAAGGATAAAACCAAGTTGTCGACTCATCTTGGCTTGTATGAAGAGACAAGTGATAAGATCATTG
GAAAATGAATCGACATTACTCCGAAAATAATTTCTATAAAATTTACATAAACTCTGAAAATCAAATACATATACCAAACT
TACCGAACATTTGATATTACATGAATTAAATTCTCTTATACTATTCCATTTTTTGTTCATCCCCTCCTTAATTTTCTAAC
AATTCCGGAAAATTCTCATGACAATGACAGTCCAAGATTTCAGCTACTTTTATTGGGGCTTCCCTCCGGAGTTCTAAATT
CCCGACGCCTTAATCACCGCCCGCGCATAGCCGAGCCTCCCCTTATAGAAAAAAGGCAAATGCCTTAGGCTACACTAAAT
ATAATTCATTCATAAGCCACATTTGATAGAAATTATCTTTCTAACTACTCAATTATTTTTTCTTGTGATCAATATTCCAA
AGGTTTTATTCATACCAATACTGATACTTAACTCATTTATTAGAAGCTTTTCTATTTTTAATGCTTTTTAAAGATTTGTT
TTTCAGATTTTAAGTTTATGTACATTTTACTCTTTGTTTGATAATCTAAAATTTCACATTCTTAAATATTGTCGTAGGCC
TCTAAAACCGTAGGCACGGTTCACCGAAGAATTATTCACCAACTGCATAAATCAAGAATATAGATTGTAAAAAAAATTAA
AAATATTATCAAGTCATGAATGTCTCTATCTTATCTCACTTACCTTACATGCAAATAAACGTAATGTTTTTATCAAAAGG
AAATTTATTACCATATTATCGCAGTTACAGTTACAAAGAAAGCTAATTGGTTTCCAAATTCTGTCAACTTGTTTTAGCAA
GGGTACTTGCATAAGCACAAACTAAAATCATCAAGGGTGTTACAATATCCATGTCCACCATTGTATCTTTGTGCACAATT
CCTATCACAACATTGTTCATTACAACTTTCACCGCAATTGCCAAGCCCACCATTGCAAAGCTTTGTTGGACCACACTCGT
AAGTGCACGTGCACAGCAACATTCCAACCGGCCCGTCACATTTACTTTCGCACGATGGCCCGTGTTTGGCCTTACATCTT
TGATCGCAACCATCGCAAAGGCCTAGTCTGTCGTTACAGATACTTGCTCTTGTCTGATTAACAACTACAGCATTGTATAT
ATACTTTATTAAACTTAACAGATATATAAGAATATATTCACTCTATAGAAATTAAGTACAAGGAATTCAAGAAAATAGCT
ACAAGAAGACTTAAGAAAAAAAATATATATATCTGTAATATGTATTTCTTAATTCTCATAACATTAATCTTCTATGTGGA
CGTCTAAATTATAAAAACTAAGGTTAGACTTTGAGATTTTTTGTTTAGTTTTTGTTCACATAATAGAAGAAAATAACCTT
TTAAAAAAATATATTTAACATGAAAATTGAAAGGTGTACAAAAAATTATAATACCTGTGGCAAATATGATAAGCAAGCTA
ACAAGGGATGCAAGTGAAGGTATCCTCTCCATACTTTCACGTTTTCTTTTAAACTTTTCTCTAAGATAATGGTTTTTATG
TTATTGTGGCATTTAGTTAATCTATTTAAAAGCAAGTCGAGGACTCACAGTCAACGAACTTGAAATGTTACAAGGATATA
AATGGACTATCCATTAATATTATCATATGATTTTTTTCCATATACACAAATTTTTGGCTAAAATTGTTACGGCCAATAAA
GTGCATTGAGTAATGAAATCTTATTCTTTACTAAATATAATGTTCTATAAGAGAATTATATGATGTACGAAACCAATAAA
ATGCTTAGCAACACTAAAAAAAAAACTATAATATTTCAAAATTAATAAGAAAATTGGCATACTATCTTTTTGCAAGATTT
TTTGAAAAATTTCATTATTATTTCAGTTTTCTTATTGAATTCGGAAGAAAAAAATACCTTGATAGATAATATTTTCTAGT
ATGGGTTTACATCCTTTCCTCTTAATATTTAAGCAAAAAAGGTAAAAAATAAAAGATTGTGGACCCAAAAAAAAGGTTGT
TGACATTAAAATATATTGAAAGTAACAATTAGTTTTCAACTATTAAAAACATACTACATGACAACAATCAACTTAGCATT
GAAAGTTGAAACAAAGAAAAAAAATGATAACAAAGCAGATTGGATTATTGGCAAATGGATTGACATGAAGAGATTTCAAA
AGTCATGTGAGCAAGAAGACATCAGAAACAGAGAAGATGGCCAAACTCAATCAACTAAAACATTAACCCAAGAGACGTTA
GGCCCATTTGCGAAGACAGAACACAACCAAGAATGGTCCCTCACATAGAAAATCAAATATAAACCAAACTTTACCAAACA
TTTGAAAATAACCACTCCTTCATTTAATTCCCCTATACATAATCTTCACGTATAAAAAAGAGTTTTACCATCACCATTTT
CTTCAAACCCTCTAATATTTTCTCGAGAACATTAATAACA
>AT5G38320.2 | chr5:15316799-15319798 REVERSE LENGTH=3000
TAAGTACAGACACAGTAAGGTTAAACAAAATTGAAAATTCATAATGAGGTGTATAGCTCTTATAAGATATTATTTTGATT
TTGCGTAAACACATTCATGGAGCTTCTTTTTAGCTATGATAATAATATAGATAAATTGTGAAAATCTAGGTTTGCGAATT
TCCGAAATCTATTGTCCATAAAACACAAATTTTTGTAAACACAAAAAACCATAATTTTTTGAGAACTAATCTTAGAAAAC
TTAATTTTGATAACCTGTTTCTGGACTAATCAGATTTGGAGGCATGATGAAGCTGATAAAAATGAGAATAAAGATGTTGA
TCTAAATCTTTTGGAATTGTGTTGTTTCTAACAGTTTTTCTTTAATAGTTTTGATCTTTAATGTTTGGTGTATAAATATT
TTAGACGTTCTAAACGTATTTATTTCTTAATATTAGAAAAAATCGTTACATGTGAAATTTGTTTTCGTTTACATAGAAGA
AAACTAGAAAAGAAAGAAGGATAAAACCAAGTTGTCGACTCATCTTGGCTTGTATGAAGAGACAAGTGATAAGATCATTG
GAAAATGAATCGACATTACTCCGAAAATAATTTCTATAAAATTTACATAAACTCTGAAAATCAAATACATATACCAAACT
TACCGAACATTTGATATTACATGAATTAAATTCTCTTATACTATTCCATTTTTTGTTCATCCCCTCCTTAATTTTCTAAC
AATTCCGGAAAATTCTCATGACAATGACAGTCCAAGATTTCAGCTACTTTTATTGGGGCTTCCCTCCGGAGTTCTAAATT
CCCGACGCCTTAATCACCGCCCGCGCATAGCCGAGCCTCCCCTTATAGAAAAAAGGCAAATGCCTTAGGCTACACTAAAT
ATAATTCATTCATAAGCCACATTTGATAGAAATTATCTTTCTAACTACTCAATTATTTTTTCTTGTGATCAATATTCCAA
AGGTTTTATTCATACCAATACTGATACTTAACTCATTTATTAGAAGCTTTTCTATTTTTAATGCTTTTTAAAGATTTGTT
TTTCAGATTTTAAGTTTATGTACATTTTACTCTTTGTTTGATAATCTAAAATTTCACATTCTTAAATATTGTCGTAGGCC
TCTAAAACCGTAGGCACGGTTCACCGAAGAATTATTCACCAACTGCATAAATCAAGAATATAGATTGTAAAAAAAATTAA
AAATATTATCAAGTCATGAATGTCTCTATCTTATCTCACTTACCTTACATGCAAATAAACGTAATGTTTTTATCAAAAGG
AAATTTATTACCATATTATCGCAGTTACAGTTACAAAGAAAGCTAATTGGTTTCCAAATTCTGTCAACTTGTTTTAGCAA
GGGTACTTGCATAAGCACAAACTAAAATCATCAAGGGTGTTACAATATCCATGTCCACCATTGTATCTTTGTGCACAATT
CCTATCACAACATTGTTCATTACAACTTTCACCGCAATTGCCAAGCCCACCATTGCAAAGCTTTGTTGGACCACACTCGT
AAGTGCACGTGCACAGCAACATTCCAACCGGCCCGTCACATTTACTTTCGCACGATGGCCCGTGTTTGGCCTTACATCTT
TGATCGCAACCATCGCAAAGGCCTAGTCTGTCGTTACAGATACTTGCTCTTGTCTGATTAACAACTACAGCATTGTATAT
ATACTTTATTAAACTTAACAGATATATAAGAATATATTCACTCTATAGAAATTAAGTACAAGGAATTCAAGAAAATAGCT
ACAAGAAGACTTAAGAAAAAAAATATATATATCTGTAATATGTATTTCTTAATTCTCATAACATTAATCTTCTATGTGGA
CGTCTAAATTATAAAAACTAAGGTTAGACTTTGAGATTTTTTGTTTAGTTTTTGTTCACATAATAGAAGAAAATAACCTT
TTAAAAAAATATATTTAACATGAAAATTGAAAGGTGTACAAAAAATTATAATACCTGTGGCAAATATGATAAGCAAGCTA
ACAAGGGATGCAAGTGAAGGTATCCTCTCCATACTTTCACGTTTTCTTTTAAACTTTTCTCTAAGATAATGGTTTTTATG
TTATTGTGGCATTTAGTTAATCTATTTAAAAGCAAGTCGAGGACTCACAGTCAACGAACTTGAAATGTTACAAGGATATA
AATGGACTATCCATTAATATTATCATATGATTTTTTTCCATATACACAAATTTTTGGCTAAAATTGTTACGGCCAATAAA
GTGCATTGAGTAATGAAATCTTATTCTTTACTAAATATAATGTTCTATAAGAGAATTATATGATGTACGAAACCAATAAA
ATGCTTAGCAACACTAAAAAAAAAACTATAATATTTCAAAATTAATAAGAAAATTGGCATACTATCTTTTTGCAAGATTT
TTTGAAAAATTTCATTATTATTTCAGTTTTCTTATTGAATTCGGAAGAAAAAAATACCTTGATAGATAATATTTTCTAGT
ATGGGTTTACATCCTTTCCTCTTAATATTTAAGCAAAAAAGGTAAAAAATAAAAGATTGTGGACCCAAAAAAAAGGTTGT
TGACATTAAAATATATTGAAAGTAACAATTAGTTTTCAACTATTAAAAACATACTACATGACAACAATCAACTTAGCATT
GAAAGTTGAAACAAAGAAAAAAAATGATAACAAAGCAGATTGGATTATTGGCAAATGGATTGACATGAAGAGATTTCAAA
AGTCATGTGAGCAAGAAGACATCAGAAACAGAGAAGATGGCCAAACTCAATCAACTAAAACATTAACCCAAGAGACGTTA
GGCCCATTTGCGAAGACAGAACACAACCAAGAATGGTCCCTCACATAGAAAATCAAATATAAACCAAACTTTACCAAACA
TTTGAAAATAACCACTCCTTCATTTAATTCCCCTATACATAATCTTCACGTATAAAAAAGAGTTTTACCATCACCATTTT
CTTCAAACCCTCTAATATTTTCTCGAGAACATTAATAACA
>AT5G38330.1 | chr5:15314767-15317766 FORWARD LENGTH=3000
AAGTCTTCTCATTGTTATTATTGCTTGTACCTTATTTCTCTATAGAGTGTAAATACTCTTAAGTTTGCTATATTAAGAGT
ACTTTATTTCTATATTAAGTTTAATAAGGTATACGTATATATACAATGCTCTAGGTGTTAATCAGACAAGAGCAGATTCA
TGCGATGAAAGTCTAGGCCTTTGCGAAACATGTGACGAAAGATGCCAGGCCAAACACGGGCCATCGTGCATAAGCAAATG
TGACGGAGAGGTTGGGATGTTGTCGTGCACGTGCACTTACGAGTGTGGACCACCTTTACCCCCCAAAGGTAACGTTTGCA
GCGGTGGGACTGGTATGTGCAGTGGAAAGTGTCCATATAAATGTTGTGATACCAGTTGCGCACAAAAGTATAATGGTGGA
CGTGGATTTTGTAACTCCTTTGGTAATTATAATTTTTGCCAATGCGAATACCCTTGCTAAAACATGTTAGCATAATTTGT
AAACCTGTACTTACTTGGCTTTCTTTTGTTACTAACAAGGCTTGAACTTTTATATGATTTGATATCAAGACATAGAAGGT
TTTTATAACGTTCTACAAGGTATTTTTTGTTTCAAAATAAGTCTCGTTTTTAAATTACACTGATTATTTAATCATAAATA
CATATTTTAATCCTACTCAAAACTAATTTAACATAAAATAATTTTAAAGTCAAGTGTTTTTAACCCTACTCAAAATGAGA
TATTTATTGAAACAATAGTAGTAAAATATAAAAGCTCCATACAAATTAACAGAAACATGAAGTACATATATAAGCTCATT
ACCGAATGCAATAAACGTCCATAATGTTGAATTGTTGATATATCACACCTTAGGTATTGACGAGTAACGAGTTTGATGAG
TGATGACTATACATAACATGATAAGATCGACGATAAAGGTATGTTTAATGTTAATGCCTTGTTTTTTCATTTTCCTTTAT
AGCATTAAATATCTAGACACACCATGTAAGACAAAGACTTTTGACAAAAAAAAAGAAACTAAAAATGATGGGAAACATAT
TCAAATGAATAACGGAGTAGGACAAGCTTGAAATGGAATTGGTTACTTGTCACTTGACTTGTCGAACTTTCTAATTGTCT
TCAATAACAAATTTATCATTATTTGTGTAAACAAAATACAACCAAATTTCTTTGTATTGTCAACGAAGCTAGGTTTTATT
TGCATTCCATGTGGAAGTTCTGCTCTAACTCGAGCAATGGGGATTATTAATAAAGAAACGATTTATTTAGACGTTTATAA
ACAATTCTTTATGGATTAATTAAGAGAAATGATACTTATTCTGAAATACAAAAGTTAAGGAAACATAGAAGAGAATAAAA
CACTAATTCACTTAACTCCACAAAAAGTCATTCTTACCAATAGAAAAACATTGATCGTATCTTGTTTTTGTTTCTTCCAC
CATCAAAATTTATCGAACCTAACCCAAACAAATTCCCCGAAGGTACCATATCCAGAAATGAGCTCACCCTAATCACACCT
CCATGTCCCTTGTAGTTATAACCTCCATGGTTGTTCTTCAATATCGGTTTCGGAAAACTACCGTTAAAAGAAGAAGAAGA
AGAAGACGAAACCTGACTCTTGATAGAATTCGAACCGGTCGAGTTATAAGGAAGTAATGGCAACTTTACCTCATATTCTT
GGTCTCCAATTTCTTCTATTTCAAGAACCGGTTCAAAATCTTCGATTGGAATTATCTCAGGTCTGGGTAAACCGGTTTTA
TATTTATCTGTTTTACTACGATATATGGGTTCCGGGATCTTTTTCATTTCTATAGGGAGGATTTTGCCGTCGTTGAAGAA
CTCTTCCGCGGACCAGGAGCTCTCGCCGGAGATTGCACCGCGGGGTATTGAAAACTCCAAAGGAAAGCCCCAATAGAAGT
TGGAGATATCATACGGAGATTGTGATGTACGCTGCTCGATTGGTATGGACTCGTGGTGGCAAAAATCGTTAGAAAATGAG
ATTCTTGGACTTTCATTAGCGTTTTCGGGCATTGTTATTAATGTTCTCGAGAAAATATTAGAGGGTTTGAAGAAAATGGT
GATGGTAAAACTCTTTTTTATACGTGAAGATTATGTATAGGGGAATTAAATGAAGGAGTGGTTATTTTCAAATGTTTGGT
AAAGTTTGGTTTATATTTGATTTTCTATGTGAGGGACCATTCTTGGTTGTGTTCTGTCTTCGCAAATGGGCCTAACGTCT
CTTGGGTTAATGTTTTAGTTGATTGAGTTTGGCCATCTTCTCTGTTTCTGATGTCTTCTTGCTCACATGACTTTTGAAAT
CTCTTCATGTCAATCCATTTGCCAATAATCCAATCTGCTTTGTTATCATTTTTTTTCTTTGTTTCAACTTTCAATGCTAA
GTTGATTGTTGTCATGTAGTATGTTTTTAATAGTTGAAAACTAATTGTTACTTTCAATATATTTTAATGTCAACAACCTT
TTTTTTGGGTCCACAATCTTTTATTTTTTACCTTTTTTGCTTAAATATTAAGAGGAAAGGATGTAAACCCATACTAGAAA
ATATTATCTATCAAGGTATTTTTTTCTTCCGAATTCAATAAGAAAACTGAAATAATAATGAAATTTTTCAAAAAATCTTG
CAAAAAGATAGTATGCCAATTTTCTTATTAATTTTGAAATATTATAGTTTTTTTTTTAGTGTTGCTAAGCATTTTATTGG
TTTCGTACATCATATAATTCTCTTATAGAACATTATATTTAGTAAAGAATAAGATTTCATTACTCAATGCACTTTATTGG
CCGTAACAATTTTAGCCAAAAATTTGTGTATATGGAAAAAAATCATATGATAATATTAATGGATAGTCCATTTATATCCT
TGTAACATTTCAAGTTCGTTGACTGTGAGTCCTCGACTTGCTTTTAAATAGATTAACTAAATGCCACAATAACATAAAAA
CCATTATCTTAGAGAAAAGTTTAAAAGAAAACGTGAAAGT
>AT5G38340.1 | chr5:15317507-15320506 FORWARD LENGTH=3000
TCTTATAGAACATTATATTTAGTAAAGAATAAGATTTCATTACTCAATGCACTTTATTGGCCGTAACAATTTTAGCCAAA
AATTTGTGTATATGGAAAAAAATCATATGATAATATTAATGGATAGTCCATTTATATCCTTGTAACATTTCAAGTTCGTT
GACTGTGAGTCCTCGACTTGCTTTTAAATAGATTAACTAAATGCCACAATAACATAAAAACCATTATCTTAGAGAAAAGT
TTAAAAGAAAACGTGAAAGTATGGAGAGGATACCTTCACTTGCATCCCTTGTTAGCTTGCTTATCATATTTGCCACAGGT
ATTATAATTTTTTGTACACCTTTCAATTTTCATGTTAAATATATTTTTTTAAAAGGTTATTTTCTTCTATTATGTGAACA
AAAACTAAACAAAAAATCTCAAAGTCTAACCTTAGTTTTTATAATTTAGACGTCCACATAGAAGATTAATGTTATGAGAA
TTAAGAAATACATATTACAGATATATATATTTTTTTTCTTAAGTCTTCTTGTAGCTATTTTCTTGAATTCCTTGTACTTA
ATTTCTATAGAGTGAATATATTCTTATATATCTGTTAAGTTTAATAAAGTATATATACAATGCTGTAGTTGTTAATCAGA
CAAGAGCAAGTATCTGTAACGACAGACTAGGCCTTTGCGATGGTTGCGATCAAAGATGTAAGGCCAAACACGGGCCATCG
TGCGAAAGTAAATGTGACGGGCCGGTTGGAATGTTGCTGTGCACGTGCACTTACGAGTGTGGTCCAACAAAGCTTTGCAA
TGGTGGGCTTGGCAATTGCGGTGAAAGTTGTAATGAACAATGTTGTGATAGGAATTGTGCACAAAGATACAATGGTGGAC
ATGGATATTGTAACACCCTTGATGATTTTAGTTTGTGCTTATGCAAGTACCCTTGCTAAAACAAGTTGACAGAATTTGGA
AACCAATTAGCTTTCTTTGTAACTGTAACTGCGATAATATGGTAATAAATTTCCTTTTGATAAAAACATTACGTTTATTT
GCATGTAAGGTAAGTGAGATAAGATAGAGACATTCATGACTTGATAATATTTTTAATTTTTTTTACAATCTATATTCTTG
ATTTATGCAGTTGGTGAATAATTCTTCGGTGAACCGTGCCTACGGTTTTAGAGGCCTACGACAATATTTAAGAATGTGAA
ATTTTAGATTATCAAACAAAGAGTAAAATGTACATAAACTTAAAATCTGAAAAACAAATCTTTAAAAAGCATTAAAAATA
GAAAAGCTTCTAATAAATGAGTTAAGTATCAGTATTGGTATGAATAAAACCTTTGGAATATTGATCACAAGAAAAAATAA
TTGAGTAGTTAGAAAGATAATTTCTATCAAATGTGGCTTATGAATGAATTATATTTAGTGTAGCCTAAGGCATTTGCCTT
TTTTCTATAAGGGGAGGCTCGGCTATGCGCGGGCGGTGATTAAGGCGTCGGGAATTTAGAACTCCGGAGGGAAGCCCCAA
TAAAAGTAGCTGAAATCTTGGACTGTCATTGTCATGAGAATTTTCCGGAATTGTTAGAAAATTAAGGAGGGGATGAACAA
AAAATGGAATAGTATAAGAGAATTTAATTCATGTAATATCAAATGTTCGGTAAGTTTGGTATATGTATTTGATTTTCAGA
GTTTATGTAAATTTTATAGAAATTATTTTCGGAGTAATGTCGATTCATTTTCCAATGATCTTATCACTTGTCTCTTCATA
CAAGCCAAGATGAGTCGACAACTTGGTTTTATCCTTCTTTCTTTTCTAGTTTTCTTCTATGTAAACGAAAACAAATTTCA
CATGTAACGATTTTTTCTAATATTAAGAAATAAATACGTTTAGAACGTCTAAAATATTTATACACCAAACATTAAAGATC
AAAACTATTAAAGAAAAACTGTTAGAAACAACACAATTCCAAAAGATTTAGATCAACATCTTTATTCTCATTTTTATCAG
CTTCATCATGCCTCCAAATCTGATTAGTCCAGAAACAGGTTATCAAAATTAAGTTTTCTAAGATTAGTTCTCAAAAAATT
ATGGTTTTTTGTGTTTACAAAAATTTGTGTTTTATGGACAATAGATTTCGGAAATTCGCAAACCTAGATTTTCACAATTT
ATCTATATTATTATCATAGCTAAAAAGAAGCTCCATGAATGTGTTTACGCAAAATCAAAATAATATCTTATAAGAGCTAT
ACACCTCATTATGAATTTTCAATTTTGTTTAACCTTACTGTGTCTGTACTTATTGAGAGTCTTTCTTAAACTATAAGTTT
AAGAGCATCAAAGTTTAAACCAGAATATTTCTATCAACGTATTGGGAGAAGGAGACATTCGACTAAAGAATGATCTAAAA
CAAAACAATTTTTTTTTTCTTCCGCTGCAAAATAGAAAATGTTTTAGCTAAAAATACACAATTTAAAATTTGAATATAAA
TTTTACATTCTTTCAAAAAAAATATATCCACTTTCAAAAGTTCAATCAATACAGAAATCATTATAAAATATTAAATTTAT
ACATTATTTGCATAAAAAAACTTGTAAATACTTAATTGTTATGCAACAAAAAATTTGTTCAAGGAGTAGTAACACACACC
TAATCAATAATAGAATTTAGAGATTTGTCTACTTTATGTAACAAAGATAGGTTTTATTACACCTAATGATATTTAGCATT
TGTCCTTATTTGGACAAGTTGTAATTTTTTAACTGACTTTCTTATTTATTGTTGTTTGACTTTTATGTGTCGGTCATTCT
TTATCAGTTTTTCCAAAAACAATATGATTAAAAATTACAAGTAGATCGAGAGACTGTTGCAGATTGCTCTTAAATGACTT
ATCTCGATAAAATCATTTTTTCAGATACAACAAACAAAGAGAAAAAGCCCTTTCAATTTCTTTTTACAGATTGCTTTCTA
AATAGCTTTGAGAAATTGATCTTCTCTTTATCATACTCAA
>AT5G38340.3 | chr5:15317507-15320506 FORWARD LENGTH=3000
TCTTATAGAACATTATATTTAGTAAAGAATAAGATTTCATTACTCAATGCACTTTATTGGCCGTAACAATTTTAGCCAAA
AATTTGTGTATATGGAAAAAAATCATATGATAATATTAATGGATAGTCCATTTATATCCTTGTAACATTTCAAGTTCGTT
GACTGTGAGTCCTCGACTTGCTTTTAAATAGATTAACTAAATGCCACAATAACATAAAAACCATTATCTTAGAGAAAAGT
TTAAAAGAAAACGTGAAAGTATGGAGAGGATACCTTCACTTGCATCCCTTGTTAGCTTGCTTATCATATTTGCCACAGGT
ATTATAATTTTTTGTACACCTTTCAATTTTCATGTTAAATATATTTTTTTAAAAGGTTATTTTCTTCTATTATGTGAACA
AAAACTAAACAAAAAATCTCAAAGTCTAACCTTAGTTTTTATAATTTAGACGTCCACATAGAAGATTAATGTTATGAGAA
TTAAGAAATACATATTACAGATATATATATTTTTTTTCTTAAGTCTTCTTGTAGCTATTTTCTTGAATTCCTTGTACTTA
ATTTCTATAGAGTGAATATATTCTTATATATCTGTTAAGTTTAATAAAGTATATATACAATGCTGTAGTTGTTAATCAGA
CAAGAGCAAGTATCTGTAACGACAGACTAGGCCTTTGCGATGGTTGCGATCAAAGATGTAAGGCCAAACACGGGCCATCG
TGCGAAAGTAAATGTGACGGGCCGGTTGGAATGTTGCTGTGCACGTGCACTTACGAGTGTGGTCCAACAAAGCTTTGCAA
TGGTGGGCTTGGCAATTGCGGTGAAAGTTGTAATGAACAATGTTGTGATAGGAATTGTGCACAAAGATACAATGGTGGAC
ATGGATATTGTAACACCCTTGATGATTTTAGTTTGTGCTTATGCAAGTACCCTTGCTAAAACAAGTTGACAGAATTTGGA
AACCAATTAGCTTTCTTTGTAACTGTAACTGCGATAATATGGTAATAAATTTCCTTTTGATAAAAACATTACGTTTATTT
GCATGTAAGGTAAGTGAGATAAGATAGAGACATTCATGACTTGATAATATTTTTAATTTTTTTTACAATCTATATTCTTG
ATTTATGCAGTTGGTGAATAATTCTTCGGTGAACCGTGCCTACGGTTTTAGAGGCCTACGACAATATTTAAGAATGTGAA
ATTTTAGATTATCAAACAAAGAGTAAAATGTACATAAACTTAAAATCTGAAAAACAAATCTTTAAAAAGCATTAAAAATA
GAAAAGCTTCTAATAAATGAGTTAAGTATCAGTATTGGTATGAATAAAACCTTTGGAATATTGATCACAAGAAAAAATAA
TTGAGTAGTTAGAAAGATAATTTCTATCAAATGTGGCTTATGAATGAATTATATTTAGTGTAGCCTAAGGCATTTGCCTT
TTTTCTATAAGGGGAGGCTCGGCTATGCGCGGGCGGTGATTAAGGCGTCGGGAATTTAGAACTCCGGAGGGAAGCCCCAA
TAAAAGTAGCTGAAATCTTGGACTGTCATTGTCATGAGAATTTTCCGGAATTGTTAGAAAATTAAGGAGGGGATGAACAA
AAAATGGAATAGTATAAGAGAATTTAATTCATGTAATATCAAATGTTCGGTAAGTTTGGTATATGTATTTGATTTTCAGA
GTTTATGTAAATTTTATAGAAATTATTTTCGGAGTAATGTCGATTCATTTTCCAATGATCTTATCACTTGTCTCTTCATA
CAAGCCAAGATGAGTCGACAACTTGGTTTTATCCTTCTTTCTTTTCTAGTTTTCTTCTATGTAAACGAAAACAAATTTCA
CATGTAACGATTTTTTCTAATATTAAGAAATAAATACGTTTAGAACGTCTAAAATATTTATACACCAAACATTAAAGATC
AAAACTATTAAAGAAAAACTGTTAGAAACAACACAATTCCAAAAGATTTAGATCAACATCTTTATTCTCATTTTTATCAG
CTTCATCATGCCTCCAAATCTGATTAGTCCAGAAACAGGTTATCAAAATTAAGTTTTCTAAGATTAGTTCTCAAAAAATT
ATGGTTTTTTGTGTTTACAAAAATTTGTGTTTTATGGACAATAGATTTCGGAAATTCGCAAACCTAGATTTTCACAATTT
ATCTATATTATTATCATAGCTAAAAAGAAGCTCCATGAATGTGTTTACGCAAAATCAAAATAATATCTTATAAGAGCTAT
ACACCTCATTATGAATTTTCAATTTTGTTTAACCTTACTGTGTCTGTACTTATTGAGAGTCTTTCTTAAACTATAAGTTT
AAGAGCATCAAAGTTTAAACCAGAATATTTCTATCAACGTATTGGGAGAAGGAGACATTCGACTAAAGAATGATCTAAAA
CAAAACAATTTTTTTTTTCTTCCGCTGCAAAATAGAAAATGTTTTAGCTAAAAATACACAATTTAAAATTTGAATATAAA
TTTTACATTCTTTCAAAAAAAATATATCCACTTTCAAAAGTTCAATCAATACAGAAATCATTATAAAATATTAAATTTAT
ACATTATTTGCATAAAAAAACTTGTAAATACTTAATTGTTATGCAACAAAAAATTTGTTCAAGGAGTAGTAACACACACC
TAATCAATAATAGAATTTAGAGATTTGTCTACTTTATGTAACAAAGATAGGTTTTATTACACCTAATGATATTTAGCATT
TGTCCTTATTTGGACAAGTTGTAATTTTTTAACTGACTTTCTTATTTATTGTTGTTTGACTTTTATGTGTCGGTCATTCT
TTATCAGTTTTTCCAAAAACAATATGATTAAAAATTACAAGTAGATCGAGAGACTGTTGCAGATTGCTCTTAAATGACTT
ATCTCGATAAAATCATTTTTTCAGATACAACAAACAAAGAGAAAAAGCCCTTTCAATTTCTTTTTACAGATTGCTTTCTA
AATAGCTTTGAGAAATTGATCTTCTCTTTATCATACTCAA
>AT5G38340.2 | chr5:15318295-15321294 FORWARD LENGTH=3000
AAAGCTTTGCAATGGTGGGCTTGGCAATTGCGGTGAAAGTTGTAATGAACAATGTTGTGATAGGAATTGTGCACAAAGAT
ACAATGGTGGACATGGATATTGTAACACCCTTGATGATTTTAGTTTGTGCTTATGCAAGTACCCTTGCTAAAACAAGTTG
ACAGAATTTGGAAACCAATTAGCTTTCTTTGTAACTGTAACTGCGATAATATGGTAATAAATTTCCTTTTGATAAAAACA
TTACGTTTATTTGCATGTAAGGTAAGTGAGATAAGATAGAGACATTCATGACTTGATAATATTTTTAATTTTTTTTACAA
TCTATATTCTTGATTTATGCAGTTGGTGAATAATTCTTCGGTGAACCGTGCCTACGGTTTTAGAGGCCTACGACAATATT
TAAGAATGTGAAATTTTAGATTATCAAACAAAGAGTAAAATGTACATAAACTTAAAATCTGAAAAACAAATCTTTAAAAA
GCATTAAAAATAGAAAAGCTTCTAATAAATGAGTTAAGTATCAGTATTGGTATGAATAAAACCTTTGGAATATTGATCAC
AAGAAAAAATAATTGAGTAGTTAGAAAGATAATTTCTATCAAATGTGGCTTATGAATGAATTATATTTAGTGTAGCCTAA
GGCATTTGCCTTTTTTCTATAAGGGGAGGCTCGGCTATGCGCGGGCGGTGATTAAGGCGTCGGGAATTTAGAACTCCGGA
GGGAAGCCCCAATAAAAGTAGCTGAAATCTTGGACTGTCATTGTCATGAGAATTTTCCGGAATTGTTAGAAAATTAAGGA
GGGGATGAACAAAAAATGGAATAGTATAAGAGAATTTAATTCATGTAATATCAAATGTTCGGTAAGTTTGGTATATGTAT
TTGATTTTCAGAGTTTATGTAAATTTTATAGAAATTATTTTCGGAGTAATGTCGATTCATTTTCCAATGATCTTATCACT
TGTCTCTTCATACAAGCCAAGATGAGTCGACAACTTGGTTTTATCCTTCTTTCTTTTCTAGTTTTCTTCTATGTAAACGA
AAACAAATTTCACATGTAACGATTTTTTCTAATATTAAGAAATAAATACGTTTAGAACGTCTAAAATATTTATACACCAA
ACATTAAAGATCAAAACTATTAAAGAAAAACTGTTAGAAACAACACAATTCCAAAAGATTTAGATCAACATCTTTATTCT
CATTTTTATCAGCTTCATCATGCCTCCAAATCTGATTAGTCCAGAAACAGGTTATCAAAATTAAGTTTTCTAAGATTAGT
TCTCAAAAAATTATGGTTTTTTGTGTTTACAAAAATTTGTGTTTTATGGACAATAGATTTCGGAAATTCGCAAACCTAGA
TTTTCACAATTTATCTATATTATTATCATAGCTAAAAAGAAGCTCCATGAATGTGTTTACGCAAAATCAAAATAATATCT
TATAAGAGCTATACACCTCATTATGAATTTTCAATTTTGTTTAACCTTACTGTGTCTGTACTTATTGAGAGTCTTTCTTA
AACTATAAGTTTAAGAGCATCAAAGTTTAAACCAGAATATTTCTATCAACGTATTGGGAGAAGGAGACATTCGACTAAAG
AATGATCTAAAACAAAACAATTTTTTTTTTCTTCCGCTGCAAAATAGAAAATGTTTTAGCTAAAAATACACAATTTAAAA
TTTGAATATAAATTTTACATTCTTTCAAAAAAAATATATCCACTTTCAAAAGTTCAATCAATACAGAAATCATTATAAAA
TATTAAATTTATACATTATTTGCATAAAAAAACTTGTAAATACTTAATTGTTATGCAACAAAAAATTTGTTCAAGGAGTA
GTAACACACACCTAATCAATAATAGAATTTAGAGATTTGTCTACTTTATGTAACAAAGATAGGTTTTATTACACCTAATG
ATATTTAGCATTTGTCCTTATTTGGACAAGTTGTAATTTTTTAACTGACTTTCTTATTTATTGTTGTTTGACTTTTATGT
GTCGGTCATTCTTTATCAGTTTTTCCAAAAACAATATGATTAAAAATTACAAGTAGATCGAGAGACTGTTGCAGATTGCT
CTTAAATGACTTATCTCGATAAAATCATTTTTTCAGATACAACAAACAAAGAGAAAAAGCCCTTTCAATTTCTTTTTACA
GATTGCTTTCTAAATAGCTTTGAGAAATTGATCTTCTCTTTATCATACTCAAATGGATTCTTCTTTTCTCTCTAGTTTTT
GTGCTACAGCCATAATTTTCTTCACGCTTTTCGGTACAATATATTTCATGTTTTATAGAAAAGTCAAATCCCATCAAGAA
AACAAAACAATAGCTTCTTCTTTAGCTCTTCCAACTATTCCATCTTCTTTGTCCCGAAAATACGATGTCTTTCCGAGTTT
CCACGGAGCAGATGTTCGCAAAACCTTTCTTTCTCACATGCTAAAAGAGTTCAAACGAAAGGGAATCGTTCCATTCATTG
ATAATGATATCGACAGGAGCAAGTCTATTGGTCCTGAGCTCGACGAAGCTATCAGAGGATCAAAGATCGCAATCGTCATG
CTCTCAAAGAACTATGCTTCTTCATCATGGTGCCTAAACGAGTTGGTGGAGATCACGAAATGTAGAAAAGATTTGAATCA
AACAGTGATGACCATTTTCTATGGCGTTGACCCAACAGATGTAAAGAAGCAGACAGGAGAGTTTGGGAAGGTCTTCGAAA
GAACTTGTGAAAGTAAAACAGAGGAGCAGGTTAAGACATGGAGAGAAGTTTTGGATGGTGCGGCAACAATCGCTGGAGAG
CATTGGCACATCTGGTTTGCCTTCTTTATTTAGTTTTTACTTGCTCTTAGTAATATTTCACTATATTTATTAGTATCTTT
TAGAAAATAACAAGACAAGCACCACATATTTGTTTTGGATGTGTATGAGAAAAAATTTATGAATAATTAGGGGATGTATA
AAATGATCTCTCTATTTTTGCTAGGGATAATGAAGCGAGC
>AT5G38344.1 | chr5:15322950-15325949 FORWARD LENGTH=3000
GAAACCTAAAGGAGCTACCTGATCTCTCAACAGCTACTAAACTTCAAGATTTGAATCTCACTAGATGCTCCAGCTTGGTG
GAGATTCCTTTCTCTATTGGAAACACCACTAATCTTGAGAAACTGAATCTTGTAATGTGCACTAGCTTGGTGGAGCTGCC
CTCCTCTATAGGAAGCCTTCATAAATTGCGGGAGTTGAGATTACGAGGATGCTCAAAGCTAGAGGTTCTTCCCACCAACA
TCAGCTTGGAATCTCTCGATAACCTTGATATCACTGATTGCTCACTGTTGAAAAGTTTTCCTGATATCTCCACAAACATT
AAGCATCTCAGCCTCGCGAGAACTGCAATTAATGAAGTGCCGTCGAGGATCAAGTCATGGTCTCGTCTTCGTTACTTTGT
AGTGTCATACAATGAAAACCTCAAGGAATCTCCGCACGCTCTTGATACCATCACAATGTTGTCGTCTAACGATACAAAAA
TGCAAGAATTACCTCGGTGGGTCAAGAAAATCTCTCGTCTTGAGACGCTTATGCTAGAGGGATGCAAAAACCTGGTAACA
CTCCCAGAACTTCCGGATTCCTTATCAAACATAGGGGTAATAAATTGCGAGTCACTAGAGAGGCTTGATTGTTCCTTCTA
CAAACATCCAAATATGTTTATCGGGTTTGTTAACTGCTTGAAGCTGAATAAAGAAGCGAGAGAACTCATCCAGACCAGTA
GTAGCACTTGTTCGATCTTACCCGGAAGACGAGTGCCTTCAAACTTCACTTACCGAAAAACTGGAGGTTCCGTGCTTGTC
AATTTGAATCAAAGTCCTCTTTCTACAACCTTGGTGTTTAAGGCTTGTGTCTTGCTGGTTAATAAAGATGATAAGAAAAA
GGAGGCCAATGGTACGTCATTTCAGGTATATTATCGTATAATGGACAAACGCAAATTGGGTGTTATTGTTCCATGGAGAT
CTGCACACGGCTTTGTTGTGCCTCCAATTTTGGCGGAGCATTTGCTAACCTTTGAACTTGAAGCGGATGTGAAAACCAAC
GAGTTTTTCTTCGAGTTCGAAGTCAACCGTTACGAAGTGGTGATAAAAGAATGTGGAGTACTCCAACTCTAAGTCCTCCA
TTTTTTTGGAAGACTGGTTGGGACGCACTTGGTTGAGAACTTGAGAGAAGAACAAGACAGTGATCTATTGTTATTGTTTC
TTCCACTTACCTGAATCCCACCTCCAGTTCCTCTATAACATCCATGGCACGGCACTTCTTCAATGCGTTTTTCCTAACAA
CCACCGTTTAAAGGCGGAGAAGGAGACGAGGTAAAGTTTTTTCCATAGTAATACTGTTTACTAAAATTATATCCCTAGAT
TGAGGAAGTTTGTTGCACAGGAAACATATAATGTTAAGCTTTTGTGCCGCAAGATTCCTTGCTCAAACCATATAATGTTA
CTCAAGCTAACTAAATGTTTTCTTTTTCTTATGATGTCGTAGATTTGACCAGCACAGTAGTTTGTTAAGCTTTTACTCCT
TCGATTATCCAAGGTGGAGAGTCTACAAGAGGATGAATGTTTTAAGGTCTAGGAGCATCAAAAAGAGTTTGCGACATCAG
GTACGGTTGCAGGCATCTAGAGTTTGGACCCTAGCCTCCTTCTACCATCTTCTTTGGCCACATTACAGGGTTTATCTTTC
TTTGTATTTTTTAATCATTGCGCTTTCAGCGATATTAATTTTATTACAATTTTCTTGAGTTTATTTTTGGCTTTGTGATT
CTCTCGTCATTGAATTGTTGGCTGCGTCTTAAGAAACTCAGAATTGTTAAAGAAAATAAGGTTAGAAATAGTTTCTTGGG
TTACAAGCAATACCAATCCTCAACACTAGACACTTTTTAAGTTATAGAAAGCTTTCACTCAAATATCTAAATTTTTTGGC
GGAGCTAAAACATAAATGGATATAGTAAAAATACCTGCGAAACATGTAACTTATTGCAAGATACTTGACTACTTCTCAAA
TGGACTGGTAAATCGACTTGCCTACAAATTGGATAAGATTTTTACTTTTTTTTTTATAAATGTAATGTTAAAAATTATAT
TCCTGAATAATAACATTTGTTACATCAAATGGAAGTTTTCTGAATAATTTGAGAAGGTAAAAAAATTGATAAAAGAAAAA
CAAAATTAAAATGCAAACCAAGCTTGGAGGCATGGTTCGTATCTCTTGTCGTCCGTAGCCCGAATCATTGAGAATTGGTT
TCGAATTTGTTTGTCTATCCAAGTGATGAGTTTTGTGGCTGGAGTTGATGTCTCACCATGTCTCCTTCCATTGTGCTCTC
TCCATTATGTGTTCCTCGTAATCTCTATATGTATTTTTAATGTTTTCAGACTTCACCTTGACTTATAAAATAACAGAAAT
CAGACGATCCAAAAACTTTTAATAGTATTCTCTATAATTTACACCTACTCTATATAAAAAAGGAAAAAAAAAAGATTGGT
TTTACACCTAATTGATACCCCTTAAGAAGACTGACCGCTATTTAGCATTTGTCTTTAAGTGATCTTTTTTATTTATCTTT
GTTTGACTTGTGTGGCTAAGTAATATGCGTCTTACCTTCGTATTTCATTGTCTAACTAACGTCTGCAATTTTGGTTTAAG
ATTGATGATCGCTCCATTTTCAGCGTTAAAATCCTTTTCTAAGAAATATACGCTACATCGTTTCGTTCCATCTTCGGCAT
TCATTATTCTTTTTTCCTAGAAAATTAACAGGATTAGTTTTTTTTTCTTACAAGATTTGCCCATTATACACAGATTATTG
AACAGTTGAGTTCGGTTTAAGTCAATGAATCTATTATTAATTCCAAGTGGGATATATAATGTTCTTTGAAGGTTCCTTTG
TGCCTATCTCAAATAAAAGCATTTTCCAGACTCAACCAACAAAAAAGCCTTTTCAATTTCTTTTTACAGATTGCTTTCTG
AATAGCTTTGAGATATTGATTTTCTCTTCATCATACTCAG
>AT5G38350.1 | chr5:15325659-15328658 FORWARD LENGTH=3000
ATCTTCGGCATTCATTATTCTTTTTTCCTAGAAAATTAACAGGATTAGTTTTTTTTTCTTACAAGATTTGCCCATTATAC
ACAGATTATTGAACAGTTGAGTTCGGTTTAAGTCAATGAATCTATTATTAATTCCAAGTGGGATATATAATGTTCTTTGA
AGGTTCCTTTGTGCCTATCTCAAATAAAAGCATTTTCCAGACTCAACCAACAAAAAAGCCTTTTCAATTTCTTTTTACAG
ATTGCTTTCTGAATAGCTTTGAGATATTGATTTTCTCTTCATCATACTCAGATGGATTCTTCTTTTCTCTCTGGTTTTTG
TGCTGCTGCCATAACCTTCTTCACTCTTTTCGGTACAATATATTTCATGTTTTATAGAAAAGGCAAATCCCATCAAGAAA
ACAAAACAATAGCTTCTTCTTTAATATCTATTTCATCTACTCCATCTTCTTTACCTCGAAAACGGAAACACGATGTCTTC
CCTAGCTTCCACGGGGCAGATGTTCGCAAAACCTTTCTTGCTCACATCCTAAAAGAGTTCAAAGGGAAAGGAGTCGTTCC
ATTCATTGATAATGATATCGAGAGGAGCAAGTCTATCGGTCCTGAGCTCATAGAAGCTATTAGAGGATCGAAGATCGCGA
TCGTCTTGCTCTCAAGGAACTATGCTTCTTCTTCGTGGTGCTTAAACGAGTTGGTGGAGATCATGAAGTGTAGAGAACAG
TTGGGTCAAACAGTGATGACCATTTTCTATGACGTTGATCCAACAGACGTAAAGAAGCAGACAGGAGATTTTGGGAAGGT
CTTCAAGAAAACTTGTAAAGGTAAACCAAAAGAGGAAATTAAGAGATGGCAAAAAGTTTTGGAGGATGTGGCAACAATCG
CTGGGGAGCATTCCCGTAACTGGTTAGCTTTCTGGATTTATATTTTGCTCTGATTCATAATTCATTAACACATCAAACTA
AAGAGGGATAATTACCGAAAAAACCCGATTTATTTAAAATCTCCCAGAAAACTACTTGAACTTTTGGGTTGGAAATAAAA
TCACGATCTATTTTTTTTTTTTTCAATTACCACCCTTCACCGTAACGGACCGTTAACAACGCTAACCAAATCGTCGAACC
TAACGTATTTAATATTTGCCAAAAAAAAACATGAACTTATTTGTTGTAATAAAAATACCCAAACTAACTTAACTTGGAGA
TAGAAAACACGATCTATTTTTTTTCCCCAACCAAATTGTCAAATGTTATTAATTTTATTTATAAGATATTCTTAAAAATG
GACTATTGAAGAAATCCTCTAAAAGCTTAAGTTCTTGAGTAATATCAACCAAAATCATGTTATTGATGGGTAAGTTTTAT
CCTAAATTACTAATGTTGTTTTCACCATCTATCATATATCTAGATTTGATGTAAGCAACAATAAATTAAAAAGAATACCC
CTTCAGTTACCGAATGTTCTTATTAATTTCTTCAATTTATTGTGGTTAGCTTCTGAAATGGATAGATGTAGTATGTTAAA
ACTAGAATTCAAATTTGGTCCAAAATCGATTATGAGTTTAAAGGGATAAATCGGCTTTATATATAGCCATTCTCATTTAT
CACGTGCAAAGAAAATGAAAAAAGTAATTGTAATTTTATTTGGTTAACTCTTTTGATAACCATTACGACAAAGTGGGTGA
AATTGAAACAAAAAACTAGGTCATTCTTTTTATTTCAATTTTAAACTAATCAATAAATTTATGGCAGCGAATAAAAAGTT
TAGGCATTGTTTTGGCAAATATTAAATAAATCGTGTTTTTCAGGAATTTTCTATAATAAAATTAAAAATGTTTGACGATT
TGGTAAAACGCCATTAATGGCCATTACATCAAAGGGAGGTAATCGGAAAAAAAAAGTAGATCGTGTTTTTTATTTCCAAC
CCAAATTTGTTTGTATATTTTTCTGCCAGCGAAAAAAGTTCAAGTAATTTTCTGGCAGATTTTAATAAGGGAAATTTCCC
AAACTATATTTATTGGTAGCTTTTAAAAAAGGGAAATTTACTATAGTGACAAATATTTTGTGTTTTATAACTGGCATGTC
AAAAATACAGATTTTTTATATGTAGTCTATACAGGTTTTTCTAAAACTTTAATATCTTGAATGGTTGTGTAACATATCTG
CCACATATTTATTTTGTAACCGTAGATTTTTAATTGTGTTGGCAACATATTTTTTGATTTAAATAAAAAAATGTCGCTTA
ATAACAGATTTTTAACCAAATAATAAGAATATATAATGAGGACAGATTTATTTTATGTAATCACAAACTTCTAAAACTTG
TTGATAAATCTATCTGACATTTTACGAGAAGTTTTTTTAAAAAAATTACTACACACTCACATAGTGATAACATATTTTTT
TTTAGTCATTACAGTTTTGTTTTTCGGGATCTAAAGCATAACAGATTTTTTCATGTCCTGTTATACCCGATTTTTTTATG
ACTTAAATAACCTTTTTAGTAATGACAGACTTTTTGTTGGCAGATTTGTTTTTGAAATTTTGATACATCTAGTTACATGA
GAATTATTATATAGCCTCACGTAAAACTAAAGTTCGACGACACAACTCCAAATCTTGCGGTTTGATTGTATCTTTAAACA
GGTTCATTTTTTTCTTCATAAAAACGGGTTTGACTGCATTTGGTTACGAAATACTTTTAATAGATCCGGAAGATATGTTT
AATTTTTAGAAATCAAAAATGTTTTTATTTTAGGAGAAATTTTATTAAAAACGTGATTAAAGATTAATTAGTCTTTTTAC
ACATATTTGAGTTATAATAGTTTTTGACTTGGATTGGGAGTTATTTATGCTAAAATTTGAGTCAATTTGGGCAAATCTAA
GTTTTAAAAATATTAAGACAACCAATACATAATTTTTGGATGTGTATGTGATTTTTTTTTTATGAATATTAATTGATGTA
TTAATTGATCACTTCATTTGTTAGGGATAATGAAGCAACT
>AT5G38360.1 | chr5:15333557-15336556 REVERSE LENGTH=3000
AAAAGAAATTGCGACATTAGGCACCTTTATACTGCATAAGATCATTTGTTCTGATTTCTTAAAGATCAAAACAGACACCG
AAGGGTCCCAAACAATCCAGATCCTCCCTAAGTCTGAGCAACAATAGTTGCTATCCATTTTCCAACCCGGTAGGGTGGAC
GCCAAAACAGTTGCAGCATTCTCCTTTGCAACATGAGTTTCCAAAAAGCCGCCTACAAGTAATTTATTCGAAGCAATCCA
GCTACGGACTACTCGCTGACGAGAATGGCTATTTAAGCCTCTAATATTCCAGCAAAAAATAGTCATACTATCCAAAAAGA
TATTAACTGAAACGAGGTCTCAATGAATTCCAGCCTTGCTCGAGGAGGGATCTCCTCTTGCAATAGCTTGAGCTCCGGAT
CTCATCTTGTTGTGCCAAATTTTCATTAGTTTCTTTCTCTTCTTCTTTGTCATAGCCCCCCAACCAGGAGGGGTTGGAAA
CAGGGAATCATCGATCAACAACTCTGCCATATCCGGGACCCCAATGCCTACCTTCCTCTTGACTAAATCCGAGTCAAGAA
CATCAACAGTCAGGGGGGAAGAGGAGTAAACCTTCTGCAAGCTGACAGGAGCCACTGGCACCAAAGGTGGCAGCATCTTA
ATACCCTGATCAACGATAACCTTAGCCACCCACTTCTTACTTAGAACAGAAGAAGATTACATAATGTTCTTCCCCTTATC
AACAGCAGTGGAACCGGTGACTTTTGGAGGGAGACTAGTAGCTCTTCTCTTAGAACGGGAGCACCTTCTCTTAACTTTAG
GGGTCGGGAATCCCTAGGAGCCACACTAGCCGTCTCAACTCCTGAATCAGACCCTGAAGCAGCTAAAACAAGGGAAGGAT
GAGACACTTCCCTGGAGCCTGCGGCCTTAACTGTCTTGAAAGGGAGTTTTTTCATTAGAGGTTTAGGACATCGACTCAGT
AAGTGGCCATACCTCTCGCAGTTAAGACACTTGGGAGGAGGGCGAGGATACTCAACATTAACCCTAGCAGAATTTCCTTG
GATATCGCGGACAACCACAGTGGTTGGGAGAACTGAATCCAACTTTATGATAACCTTTACTTTAGTAGTCCCAATATTAA
CCGGATCCAACCAAGACTTCTCAGTATGAAGGGGTTCTCCTATGCCACTAGCAATGACACTGATACCTTCCAAAAAATAG
AGGTGAGGGGGGACATTTTTAAGGACTGCCCAGGTGGGAGCAAATTGGAGCTCCTCCAATTCGAGAGGCCCATCAGGAGA
CCAAGGATACACAGTACACGAGCAGTTCCCAGCGTGCCAAAAGCCAATATCCACCACCCAATTACGAGTAGCCTGCGAGG
GAATGAAGATAAGAGCCGCTGTTTCGGAGATGATCCGCACTGTGATATTACCAAACTTACCCCAAATTGGATTAAGGTCC
GTGAAGATCTTCATCGATGGAGGGCAGAGACCGTGGAATTGGGCAACTAGATGACCCTTCCACATATCCGCAGTCTTTAG
AAGAATCGACGGAGGAGCTACAACCACGGGGGTACCATCCTCCAAGAAGGAAGGGAGATCCATCTGTTTAAGATTCCTTA
GAGAGTCCTTGAATTTGGCAGCCCAAGGACGATCTGAGCTTTGAGACTTGGCAGCTTCAGCATAAGAAGGCACATTGTTC
TGACCAGAGGAATTGTTGATTTGCCGAGTAGCTCCATCTGAAAGCAAGCAGCCCGAAGTACTGACGTTAACCCGAGCGGA
GGAAATCTCAAACGCTGGGACAACAACAGAGGTAACGTTAACCCCAGCGGAGGAGATCTCAGACGCTGGGACGACAACAA
AGGGAACTTGGACCCCGGCGGAGGAGATCTCAGACGCTGGGACCACTATAGAGGTACTGGGCTTTGAAGAACCCAGAAGC
TTGGAGACACAACTCGCTGCCTCGACTAAAGGAGTAATGGATTGCAGGTCCGCTCCAGCCAAAGACGAGCCTCCTAAAAT
AGAACCAGTGACAACAACGGAGGAGATCTTATACGCTGGGGTCACAACGGAGATAACAGGCACAAACGACTCTAAGAGCA
AGGCTACAGATCCCTCCTTCAAGGGACAAGTGGCGGCGCCCAAAGCAGATCCGGGGGAAACAGAGGCCAAATGCGACTCA
GGAGAACCGAGAAGAGATCCCGTAATCTCGACTGAAGGAGACGACACCGCTGCGACAAACGAACTGACGGACGCTGGAGC
AGAGATGAGAGGCAGCGGAGAGACGAGAGCATCTCGGGAAGCTGGAAGCGAAGACGAGCCCGCAGAGGAAGCGAGGACCC
GCTCAAATTTGGAGGTAGAATGAACAGGGAAGAGGCGAGAGGCCTTCTTCTTTTTCTTTGGCATCGGAACGGGCACGAAT
GCCGGCGAGAGGCCGACCAACGGCGGCGCTAGGGCAGAAAGAAGACAATCGCCAGAAAAGTCGCTTCAGGAGAGAGAAAA
GGACAAGAAAAATCCTTTTGGGTCCAAGAAAACCATAAATTAATTTGTTATAATACACAAAAATTTAAATAGTATTGATT
TAACACCCAAAAGCTGATCGAAAGTAATTTCTGTTAACTTTTCTAAATATCGATCAAAAATATTAATATTGAAATAAGAA
ATTTATTTCTAATATGAGAATAAATTCTTGAAAAATTCCAAAAAATCTGAAAAAAACTCTTAAATTTCAGATTCATACTA
AAAAATATATTTACTTTTAGTTAGTTATGTGTAAAATTGAATAACTCGGAGTAAGATATATGAAATACATATCTTTTGGA
CTTTCGAATTTTCAAGAGTTTATTAAGAAATTTTAGAGTATTTTCAAAATAATTTTCAAGCATATTAACAGTGTTTATAT
TCTATAGTTTTTTCCTTACAATATTTATTTAACGTAAAACAGTAAAACTTCAGATTAAAAAAGTTCTTGAGAGCTTTTCC
TTTTCAGAAATCAGAATAGCTCTGAGCTTAACGAATAACG
>AT5G38360.3 | chr5:15333557-15336556 REVERSE LENGTH=3000
AAAAGAAATTGCGACATTAGGCACCTTTATACTGCATAAGATCATTTGTTCTGATTTCTTAAAGATCAAAACAGACACCG
AAGGGTCCCAAACAATCCAGATCCTCCCTAAGTCTGAGCAACAATAGTTGCTATCCATTTTCCAACCCGGTAGGGTGGAC
GCCAAAACAGTTGCAGCATTCTCCTTTGCAACATGAGTTTCCAAAAAGCCGCCTACAAGTAATTTATTCGAAGCAATCCA
GCTACGGACTACTCGCTGACGAGAATGGCTATTTAAGCCTCTAATATTCCAGCAAAAAATAGTCATACTATCCAAAAAGA
TATTAACTGAAACGAGGTCTCAATGAATTCCAGCCTTGCTCGAGGAGGGATCTCCTCTTGCAATAGCTTGAGCTCCGGAT
CTCATCTTGTTGTGCCAAATTTTCATTAGTTTCTTTCTCTTCTTCTTTGTCATAGCCCCCCAACCAGGAGGGGTTGGAAA
CAGGGAATCATCGATCAACAACTCTGCCATATCCGGGACCCCAATGCCTACCTTCCTCTTGACTAAATCCGAGTCAAGAA
CATCAACAGTCAGGGGGGAAGAGGAGTAAACCTTCTGCAAGCTGACAGGAGCCACTGGCACCAAAGGTGGCAGCATCTTA
ATACCCTGATCAACGATAACCTTAGCCACCCACTTCTTACTTAGAACAGAAGAAGATTACATAATGTTCTTCCCCTTATC
AACAGCAGTGGAACCGGTGACTTTTGGAGGGAGACTAGTAGCTCTTCTCTTAGAACGGGAGCACCTTCTCTTAACTTTAG
GGGTCGGGAATCCCTAGGAGCCACACTAGCCGTCTCAACTCCTGAATCAGACCCTGAAGCAGCTAAAACAAGGGAAGGAT
GAGACACTTCCCTGGAGCCTGCGGCCTTAACTGTCTTGAAAGGGAGTTTTTTCATTAGAGGTTTAGGACATCGACTCAGT
AAGTGGCCATACCTCTCGCAGTTAAGACACTTGGGAGGAGGGCGAGGATACTCAACATTAACCCTAGCAGAATTTCCTTG
GATATCGCGGACAACCACAGTGGTTGGGAGAACTGAATCCAACTTTATGATAACCTTTACTTTAGTAGTCCCAATATTAA
CCGGATCCAACCAAGACTTCTCAGTATGAAGGGGTTCTCCTATGCCACTAGCAATGACACTGATACCTTCCAAAAAATAG
AGGTGAGGGGGGACATTTTTAAGGACTGCCCAGGTGGGAGCAAATTGGAGCTCCTCCAATTCGAGAGGCCCATCAGGAGA
CCAAGGATACACAGTACACGAGCAGTTCCCAGCGTGCCAAAAGCCAATATCCACCACCCAATTACGAGTAGCCTGCGAGG
GAATGAAGATAAGAGCCGCTGTTTCGGAGATGATCCGCACTGTGATATTACCAAACTTACCCCAAATTGGATTAAGGTCC
GTGAAGATCTTCATCGATGGAGGGCAGAGACCGTGGAATTGGGCAACTAGATGACCCTTCCACATATCCGCAGTCTTTAG
AAGAATCGACGGAGGAGCTACAACCACGGGGGTACCATCCTCCAAGAAGGAAGGGAGATCCATCTGTTTAAGATTCCTTA
GAGAGTCCTTGAATTTGGCAGCCCAAGGACGATCTGAGCTTTGAGACTTGGCAGCTTCAGCATAAGAAGGCACATTGTTC
TGACCAGAGGAATTGTTGATTTGCCGAGTAGCTCCATCTGAAAGCAAGCAGCCCGAAGTACTGACGTTAACCCGAGCGGA
GGAAATCTCAAACGCTGGGACAACAACAGAGGTAACGTTAACCCCAGCGGAGGAGATCTCAGACGCTGGGACGACAACAA
AGGGAACTTGGACCCCGGCGGAGGAGATCTCAGACGCTGGGACCACTATAGAGGTACTGGGCTTTGAAGAACCCAGAAGC
TTGGAGACACAACTCGCTGCCTCGACTAAAGGAGTAATGGATTGCAGGTCCGCTCCAGCCAAAGACGAGCCTCCTAAAAT
AGAACCAGTGACAACAACGGAGGAGATCTTATACGCTGGGGTCACAACGGAGATAACAGGCACAAACGACTCTAAGAGCA
AGGCTACAGATCCCTCCTTCAAGGGACAAGTGGCGGCGCCCAAAGCAGATCCGGGGGAAACAGAGGCCAAATGCGACTCA
GGAGAACCGAGAAGAGATCCCGTAATCTCGACTGAAGGAGACGACACCGCTGCGACAAACGAACTGACGGACGCTGGAGC
AGAGATGAGAGGCAGCGGAGAGACGAGAGCATCTCGGGAAGCTGGAAGCGAAGACGAGCCCGCAGAGGAAGCGAGGACCC
GCTCAAATTTGGAGGTAGAATGAACAGGGAAGAGGCGAGAGGCCTTCTTCTTTTTCTTTGGCATCGGAACGGGCACGAAT
GCCGGCGAGAGGCCGACCAACGGCGGCGCTAGGGCAGAAAGAAGACAATCGCCAGAAAAGTCGCTTCAGGAGAGAGAAAA
GGACAAGAAAAATCCTTTTGGGTCCAAGAAAACCATAAATTAATTTGTTATAATACACAAAAATTTAAATAGTATTGATT
TAACACCCAAAAGCTGATCGAAAGTAATTTCTGTTAACTTTTCTAAATATCGATCAAAAATATTAATATTGAAATAAGAA
ATTTATTTCTAATATGAGAATAAATTCTTGAAAAATTCCAAAAAATCTGAAAAAAACTCTTAAATTTCAGATTCATACTA
AAAAATATATTTACTTTTAGTTAGTTATGTGTAAAATTGAATAACTCGGAGTAAGATATATGAAATACATATCTTTTGGA
CTTTCGAATTTTCAAGAGTTTATTAAGAAATTTTAGAGTATTTTCAAAATAATTTTCAAGCATATTAACAGTGTTTATAT
TCTATAGTTTTTTCCTTACAATATTTATTTAACGTAAAACAGTAAAACTTCAGATTAAAAAAGTTCTTGAGAGCTTTTCC
TTTTCAGAAATCAGAATAGCTCTGAGCTTAACGAATAACG
>AT5G38360.2 | chr5:15333557-15336556 REVERSE LENGTH=3000
AAAAGAAATTGCGACATTAGGCACCTTTATACTGCATAAGATCATTTGTTCTGATTTCTTAAAGATCAAAACAGACACCG
AAGGGTCCCAAACAATCCAGATCCTCCCTAAGTCTGAGCAACAATAGTTGCTATCCATTTTCCAACCCGGTAGGGTGGAC
GCCAAAACAGTTGCAGCATTCTCCTTTGCAACATGAGTTTCCAAAAAGCCGCCTACAAGTAATTTATTCGAAGCAATCCA
GCTACGGACTACTCGCTGACGAGAATGGCTATTTAAGCCTCTAATATTCCAGCAAAAAATAGTCATACTATCCAAAAAGA
TATTAACTGAAACGAGGTCTCAATGAATTCCAGCCTTGCTCGAGGAGGGATCTCCTCTTGCAATAGCTTGAGCTCCGGAT
CTCATCTTGTTGTGCCAAATTTTCATTAGTTTCTTTCTCTTCTTCTTTGTCATAGCCCCCCAACCAGGAGGGGTTGGAAA
CAGGGAATCATCGATCAACAACTCTGCCATATCCGGGACCCCAATGCCTACCTTCCTCTTGACTAAATCCGAGTCAAGAA
CATCAACAGTCAGGGGGGAAGAGGAGTAAACCTTCTGCAAGCTGACAGGAGCCACTGGCACCAAAGGTGGCAGCATCTTA
ATACCCTGATCAACGATAACCTTAGCCACCCACTTCTTACTTAGAACAGAAGAAGATTACATAATGTTCTTCCCCTTATC
AACAGCAGTGGAACCGGTGACTTTTGGAGGGAGACTAGTAGCTCTTCTCTTAGAACGGGAGCACCTTCTCTTAACTTTAG
GGGTCGGGAATCCCTAGGAGCCACACTAGCCGTCTCAACTCCTGAATCAGACCCTGAAGCAGCTAAAACAAGGGAAGGAT
GAGACACTTCCCTGGAGCCTGCGGCCTTAACTGTCTTGAAAGGGAGTTTTTTCATTAGAGGTTTAGGACATCGACTCAGT
AAGTGGCCATACCTCTCGCAGTTAAGACACTTGGGAGGAGGGCGAGGATACTCAACATTAACCCTAGCAGAATTTCCTTG
GATATCGCGGACAACCACAGTGGTTGGGAGAACTGAATCCAACTTTATGATAACCTTTACTTTAGTAGTCCCAATATTAA
CCGGATCCAACCAAGACTTCTCAGTATGAAGGGGTTCTCCTATGCCACTAGCAATGACACTGATACCTTCCAAAAAATAG
AGGTGAGGGGGGACATTTTTAAGGACTGCCCAGGTGGGAGCAAATTGGAGCTCCTCCAATTCGAGAGGCCCATCAGGAGA
CCAAGGATACACAGTACACGAGCAGTTCCCAGCGTGCCAAAAGCCAATATCCACCACCCAATTACGAGTAGCCTGCGAGG
GAATGAAGATAAGAGCCGCTGTTTCGGAGATGATCCGCACTGTGATATTACCAAACTTACCCCAAATTGGATTAAGGTCC
GTGAAGATCTTCATCGATGGAGGGCAGAGACCGTGGAATTGGGCAACTAGATGACCCTTCCACATATCCGCAGTCTTTAG
AAGAATCGACGGAGGAGCTACAACCACGGGGGTACCATCCTCCAAGAAGGAAGGGAGATCCATCTGTTTAAGATTCCTTA
GAGAGTCCTTGAATTTGGCAGCCCAAGGACGATCTGAGCTTTGAGACTTGGCAGCTTCAGCATAAGAAGGCACATTGTTC
TGACCAGAGGAATTGTTGATTTGCCGAGTAGCTCCATCTGAAAGCAAGCAGCCCGAAGTACTGACGTTAACCCGAGCGGA
GGAAATCTCAAACGCTGGGACAACAACAGAGGTAACGTTAACCCCAGCGGAGGAGATCTCAGACGCTGGGACGACAACAA
AGGGAACTTGGACCCCGGCGGAGGAGATCTCAGACGCTGGGACCACTATAGAGGTACTGGGCTTTGAAGAACCCAGAAGC
TTGGAGACACAACTCGCTGCCTCGACTAAAGGAGTAATGGATTGCAGGTCCGCTCCAGCCAAAGACGAGCCTCCTAAAAT
AGAACCAGTGACAACAACGGAGGAGATCTTATACGCTGGGGTCACAACGGAGATAACAGGCACAAACGACTCTAAGAGCA
AGGCTACAGATCCCTCCTTCAAGGGACAAGTGGCGGCGCCCAAAGCAGATCCGGGGGAAACAGAGGCCAAATGCGACTCA
GGAGAACCGAGAAGAGATCCCGTAATCTCGACTGAAGGAGACGACACCGCTGCGACAAACGAACTGACGGACGCTGGAGC
AGAGATGAGAGGCAGCGGAGAGACGAGAGCATCTCGGGAAGCTGGAAGCGAAGACGAGCCCGCAGAGGAAGCGAGGACCC
GCTCAAATTTGGAGGTAGAATGAACAGGGAAGAGGCGAGAGGCCTTCTTCTTTTTCTTTGGCATCGGAACGGGCACGAAT
GCCGGCGAGAGGCCGACCAACGGCGGCGCTAGGGCAGAAAGAAGACAATCGCCAGAAAAGTCGCTTCAGGAGAGAGAAAA
GGACAAGAAAAATCCTTTTGGGTCCAAGAAAACCATAAATTAATTTGTTATAATACACAAAAATTTAAATAGTATTGATT
TAACACCCAAAAGCTGATCGAAAGTAATTTCTGTTAACTTTTCTAAATATCGATCAAAAATATTAATATTGAAATAAGAA
ATTTATTTCTAATATGAGAATAAATTCTTGAAAAATTCCAAAAAATCTGAAAAAAACTCTTAAATTTCAGATTCATACTA
AAAAATATATTTACTTTTAGTTAGTTATGTGTAAAATTGAATAACTCGGAGTAAGATATATGAAATACATATCTTTTGGA
CTTTCGAATTTTCAAGAGTTTATTAAGAAATTTTAGAGTATTTTCAAAATAATTTTCAAGCATATTAACAGTGTTTATAT
TCTATAGTTTTTTCCTTACAATATTTATTTAACGTAAAACAGTAAAACTTCAGATTAAAAAAGTTCTTGAGAGCTTTTCC
TTTTCAGAAATCAGAATAGCTCTGAGCTTAACGAATAACG
>AT5G38378.1 | chr5:15341448-15344447 FORWARD LENGTH=3000
GGGCCTAAAACTTTTTATCCAAACCAACCCAAACCCAACTGGACCCGACCCGAACCGAATATTTAGAATTATTCTATTAG
GTAGTAAATCATATACCCATTAATCCCAAACCCGAACTCGAATGGGTTACTCATATGCCCAGCCCTATTCTCTGATTTAA
TTATCTAAAAAATCCCAATAAAACATATGTTTTGCTGACTACTTTTTATTCAAAAAAATTTACATCCTCTTCTGCCAAAA
TCATTTCATAAGACATCCCAAAACCCATGGAATAATGATTCCATGAATGAAGAATCCTAATTTGAATATACCAAGAGGTT
TTGAAAGGTTTTAAGTTTTTGATAGGTGTGTATGTGAGAAGGTACATCCACATCGTGATGGTAATCTGCTTATTTATAAT
TTTAACTTGCATTATACAGCAGGTAGGCTTATATTTTAGTTAAACTAAAAACTTTTATTGTAAAGTTGATTATAAATATA
TGATATTATTTTATTTGATTTTAAATGTATAGTAAACTGCGAGTTGTATATGTTTTGTTGATATTATTTATATTGTTTAG
TGTTTAAAATTATATACTTGTATTTTGATTGTTATTTTTAGAGTTTCACCTGTAGTATATCATCTTGTATTAATATTGAT
TTAAACCCGTCAATTCTAGGATTTTCCAGCTTGTATTAAAAATTGAATCACATTATACACATTAAAAAATCTAATATGTT
ATTAATTATTGTAGTATATATGATTATAAATTTTAAAATAATATGTATGAAATTAAATATAAATATTCAAATTATGACAC
AGTACTCAGTAATTTTTTTTCTTAAATCTACTTTTGACCCGTTATAGTATTTTTTCATGTATTGAACAGTTTATATTCGT
TTTTAAAAATTCAAATTGTGGCATATGCGAAAAAAACTCTAATTATTTTTTTATAACGATGGTATTATTTTTCGCAAAAA
TAGAATCATATAAAGATGAGAGGTGAACTATAATAATTAATAAAAAATTAATATGATAATTTAGATATCAAATCTAATTT
GTTGATTTTAATTGGTTACTTTTTTGGAAATTAATAATGTATTTCGTTTTTGAGTTAAAATTAATTAAATTAGTATTTGA
CTTTTTAATTTTTAAAGAAATGAATTAATTTACTCTTTAAAATTTTATTTCTAATGGCATACCTATGTAATTACTTAAAA
AAAAATAAGGTTATATTTAAAATGTACTTCCCAAATAATATAGTAGGATAATATGTCTTTGACACTACTCCAAAATTAAG
AAACATATTTCTAAACAATAAAATCATAAGTTTTAGTTAACTTAAATTTAGATAATGCGTCCCTACCACTAGTTATAAGA
TAAGCAATACAATGCTTAGGTTGACAAAGAAAATGTTATGCTTATGATTTTTCTAGACAAAAAATTGTTGGGCTTAGGTC
GACCAAAGAAAAAAAAAATTGGGCTTCTTATTTTCATGTAGAACGAAAAAATAGAGGAGGGTGGTTATGGTTATTGATAT
TGTGAAGAAGATGAAAGTAATAAGACAAGTATAAGAAACACAGACGATTTTTAAGGAGATAAGGAAGAGAAGGTGTGTGA
AGGGGAAAAAGGGTTTTGATGAAAGGTTCGTTGTGGATTATATAGAAACCAAATCTGAAGCATCCAAGATTTGCAAAAAC
ATAAAATGAAGGAGTGCGGTGGCGGATTCTCGAAGCCCATCATCGGAGCCGTGTCAGATTGTTGAGTTGTTGCTAGCTCT
GGTTTTTAGGTTTAAGTGTGTTTCTGATTTAGATAGGTTTGAAGAAGTGGTTAATTCTGTTGGAATGTTAGCTCTGTTCC
AACTTACGTGAGATTTTGTCTAGCCTTAGAAGCGAGTGTAAATACGTTCACAGTGAGCAAGAGCTCCAGATGAAACCGAA
TAATACTTGAGATCCGATTTCTGAGCAAGGCAAGAAAGTGAAAGGATATGAAGATGTCTGAGCAAGAAGAGGGAGTGAGA
GAAGACGGTGAGGTTTTGTTCACTGAGCATATGAGGGAATCAATTGATGATGAATGATGTGGTGGTAGTGGTGTTAATTT
GTCGTTAAGTAAATGTTTGGATCATTTACACAGAAAAAGGCTATCATATGATCTGAATTACGTTTTAGGAGAGCCTGTTA
AGTTTTGATCTTTTAGGGTTTTAGATCTAAAATTAACAGAGCTCTTTGATTTAACATTTTGGAAATTGAATCCCATGTTA
ATGTAGATGAAGAATCTACCCAAGTGTGTTGAAATATGTTTGTGAATTTAAAAACTGATTTATTCATTTTTGGAGGAATA
TTGATAGTTGGTTTTGTTACATTTGAGAACGTAGAACAATTGTAGAGCGGCGTGTAATTGATTTTGTTAGTTTGTGTTGA
ACTTATTTATTTTGAGATATAACAAAGAAATGAAAGACGTCAACAACAAATTGGTCTTATAGTTCCGGTTATTTATTCTA
TTCTAGAATAGATTATGTTGGCTTAAGAAGACATTTAGACTTAAGAGTTATTTCCTCTGTTAAAATATATGTCCTTCATT
CTTCCAAACGATTAAGTGATTTTAAGTTTTGTTTTTGAAATGATTAAATGACTCTGAGTTTTGTTCTTCCAAATTAAATC
AAAAATATTAACAACATAATCTGTTCTTAAGAAACTGATTAGCGAATCTCAAGAAATACATATTTGTAAACAAGAAGAAT
TTGGAACGAGAATAATATATTTATAGGTTTCTTAACAACAAGAATTTGGAACGATAGATTGTTTGGCTACCAACAACATA
AACAAAAAAACAAGCAAACGGATATAGTTCCAAAATAAATAATTTTATATGGTCAAAACTACTGTTGCTATATAAAGCAC
AAAAACTATAGAAACCCAACTCAACAATAATTATCCTGTTACTTTTTTTGTTTTTTTGCTATATAAACTAAGCAAAATTT
TCATAAGTTTGAACACTCATAAACTCATCTCTTCAAAATA
>AT5G38380.1 | chr5:15342660-15345659 FORWARD LENGTH=3000
ATATTTAAAATGTACTTCCCAAATAATATAGTAGGATAATATGTCTTTGACACTACTCCAAAATTAAGAAACATATTTCT
AAACAATAAAATCATAAGTTTTAGTTAACTTAAATTTAGATAATGCGTCCCTACCACTAGTTATAAGATAAGCAATACAA
TGCTTAGGTTGACAAAGAAAATGTTATGCTTATGATTTTTCTAGACAAAAAATTGTTGGGCTTAGGTCGACCAAAGAAAA
AAAAAATTGGGCTTCTTATTTTCATGTAGAACGAAAAAATAGAGGAGGGTGGTTATGGTTATTGATATTGTGAAGAAGAT
GAAAGTAATAAGACAAGTATAAGAAACACAGACGATTTTTAAGGAGATAAGGAAGAGAAGGTGTGTGAAGGGGAAAAAGG
GTTTTGATGAAAGGTTCGTTGTGGATTATATAGAAACCAAATCTGAAGCATCCAAGATTTGCAAAAACATAAAATGAAGG
AGTGCGGTGGCGGATTCTCGAAGCCCATCATCGGAGCCGTGTCAGATTGTTGAGTTGTTGCTAGCTCTGGTTTTTAGGTT
TAAGTGTGTTTCTGATTTAGATAGGTTTGAAGAAGTGGTTAATTCTGTTGGAATGTTAGCTCTGTTCCAACTTACGTGAG
ATTTTGTCTAGCCTTAGAAGCGAGTGTAAATACGTTCACAGTGAGCAAGAGCTCCAGATGAAACCGAATAATACTTGAGA
TCCGATTTCTGAGCAAGGCAAGAAAGTGAAAGGATATGAAGATGTCTGAGCAAGAAGAGGGAGTGAGAGAAGACGGTGAG
GTTTTGTTCACTGAGCATATGAGGGAATCAATTGATGATGAATGATGTGGTGGTAGTGGTGTTAATTTGTCGTTAAGTAA
ATGTTTGGATCATTTACACAGAAAAAGGCTATCATATGATCTGAATTACGTTTTAGGAGAGCCTGTTAAGTTTTGATCTT
TTAGGGTTTTAGATCTAAAATTAACAGAGCTCTTTGATTTAACATTTTGGAAATTGAATCCCATGTTAATGTAGATGAAG
AATCTACCCAAGTGTGTTGAAATATGTTTGTGAATTTAAAAACTGATTTATTCATTTTTGGAGGAATATTGATAGTTGGT
TTTGTTACATTTGAGAACGTAGAACAATTGTAGAGCGGCGTGTAATTGATTTTGTTAGTTTGTGTTGAACTTATTTATTT
TGAGATATAACAAAGAAATGAAAGACGTCAACAACAAATTGGTCTTATAGTTCCGGTTATTTATTCTATTCTAGAATAGA
TTATGTTGGCTTAAGAAGACATTTAGACTTAAGAGTTATTTCCTCTGTTAAAATATATGTCCTTCATTCTTCCAAACGAT
TAAGTGATTTTAAGTTTTGTTTTTGAAATGATTAAATGACTCTGAGTTTTGTTCTTCCAAATTAAATCAAAAATATTAAC
AACATAATCTGTTCTTAAGAAACTGATTAGCGAATCTCAAGAAATACATATTTGTAAACAAGAAGAATTTGGAACGAGAA
TAATATATTTATAGGTTTCTTAACAACAAGAATTTGGAACGATAGATTGTTTGGCTACCAACAACATAAACAAAAAAACA
AGCAAACGGATATAGTTCCAAAATAAATAATTTTATATGGTCAAAACTACTGTTGCTATATAAAGCACAAAAACTATAGA
AACCCAACTCAACAATAATTATCCTGTTACTTTTTTTGTTTTTTTGCTATATAAACTAAGCAAAATTTTCATAAGTTTGA
ACACTCATAAACTCATCTCTTCAAAATAATGGCAACTCAAACAATAAAAAAGATATACAGTGTTTTGATGATTGTAGTTT
TATTTACGATGATGGTTTCAACCAACGCGAGTACGGTGGAAGTGTGTGTTAAGCATTGTGTCCCGAACCAATGCATGAAA
GTTTCTCAGAAGGCAACTCTTCCATTATGTGAGACTGCTTGCACAAAACTCTGCAATGAAAACAAACATGAGGAATATGT
CGTGCCTCGGAGTTACTGTGAGGGATTATTTTGGTTTCTATGTGATAATTGAAATTTAATAAATATGCAAAGTAATATAT
ATGTATTTTTTATCTGTAAAAAAATAATCTATAATGTAAAAATGTACCTTTAATCAATATACTAATTTCATGTAATTATT
TTATTTATACTAATCAAATTGACACATCAAAATGCTGAGAAGTTATCTAATCACCCAACTAATAAAAATCTTATAAATGC
AATATTGTTCTCATCATCTCTCCACATCAATATTTAGATCGTTTTGTAATCTCTTGCTAAAACTAATCCAATCGGTTCTC
TATCGAACCATTAAGTTATGAGTTTTCTCTTTACAATTTTGTATGAATGACTAGAATGATTGTGAAAGAGGAGAGCAATC
TCGAGTTATCTAAATTTTGTTTTGTCACTTGTTCATAACAATAACATTTTTGTGCTACGAATGTCAAAATTTCAGGATTT
GTTAAGTATTAGAGAGGATGAATTTAATAGTTTTTTTTGTTTTTGTGTTTTATTTTTGGGTTTTTAATAGAATTTAATAG
TTCATGTATTGTTTAATACAATGTCAAAATTGTGTATATATTTAAGAAAGATATTATTTAATTAGTGTACAAATATATAT
TTGTAAACTTATGGTCAATGATGTAAAAATTTCAATTAGTAATTTTGAGGCTTGTTTTTTTTTTAGATTCAAGCCACTTC
TTTAGTGGGCTTATCGAAGGCCCAATACCAAATTTACGTCTCCTCTCTCTCTCTCCGATCTCAATAGATCGCTGGAGTTG
AGAGAGCTTCGGGACTTCGCGTTCCTTGACGAAGAAGACGATACTTCTTCTCCTTCCATCACAGCTTCACGCAAATCTTT
CTGCAGTTACATCTTCTTAAGATTCTGAGTTCCGACTTATTTCGTGGAAGGATTTTGATATTTCAACAGTGATTTTAATT
TTATACTGGAACTTAAGCATCACTTAATCTTCCGGCTAAA
>AT5G38380.2 | chr5:15342660-15345659 FORWARD LENGTH=3000
ATATTTAAAATGTACTTCCCAAATAATATAGTAGGATAATATGTCTTTGACACTACTCCAAAATTAAGAAACATATTTCT
AAACAATAAAATCATAAGTTTTAGTTAACTTAAATTTAGATAATGCGTCCCTACCACTAGTTATAAGATAAGCAATACAA
TGCTTAGGTTGACAAAGAAAATGTTATGCTTATGATTTTTCTAGACAAAAAATTGTTGGGCTTAGGTCGACCAAAGAAAA
AAAAAATTGGGCTTCTTATTTTCATGTAGAACGAAAAAATAGAGGAGGGTGGTTATGGTTATTGATATTGTGAAGAAGAT
GAAAGTAATAAGACAAGTATAAGAAACACAGACGATTTTTAAGGAGATAAGGAAGAGAAGGTGTGTGAAGGGGAAAAAGG
GTTTTGATGAAAGGTTCGTTGTGGATTATATAGAAACCAAATCTGAAGCATCCAAGATTTGCAAAAACATAAAATGAAGG
AGTGCGGTGGCGGATTCTCGAAGCCCATCATCGGAGCCGTGTCAGATTGTTGAGTTGTTGCTAGCTCTGGTTTTTAGGTT
TAAGTGTGTTTCTGATTTAGATAGGTTTGAAGAAGTGGTTAATTCTGTTGGAATGTTAGCTCTGTTCCAACTTACGTGAG
ATTTTGTCTAGCCTTAGAAGCGAGTGTAAATACGTTCACAGTGAGCAAGAGCTCCAGATGAAACCGAATAATACTTGAGA
TCCGATTTCTGAGCAAGGCAAGAAAGTGAAAGGATATGAAGATGTCTGAGCAAGAAGAGGGAGTGAGAGAAGACGGTGAG
GTTTTGTTCACTGAGCATATGAGGGAATCAATTGATGATGAATGATGTGGTGGTAGTGGTGTTAATTTGTCGTTAAGTAA
ATGTTTGGATCATTTACACAGAAAAAGGCTATCATATGATCTGAATTACGTTTTAGGAGAGCCTGTTAAGTTTTGATCTT
TTAGGGTTTTAGATCTAAAATTAACAGAGCTCTTTGATTTAACATTTTGGAAATTGAATCCCATGTTAATGTAGATGAAG
AATCTACCCAAGTGTGTTGAAATATGTTTGTGAATTTAAAAACTGATTTATTCATTTTTGGAGGAATATTGATAGTTGGT
TTTGTTACATTTGAGAACGTAGAACAATTGTAGAGCGGCGTGTAATTGATTTTGTTAGTTTGTGTTGAACTTATTTATTT
TGAGATATAACAAAGAAATGAAAGACGTCAACAACAAATTGGTCTTATAGTTCCGGTTATTTATTCTATTCTAGAATAGA
TTATGTTGGCTTAAGAAGACATTTAGACTTAAGAGTTATTTCCTCTGTTAAAATATATGTCCTTCATTCTTCCAAACGAT
TAAGTGATTTTAAGTTTTGTTTTTGAAATGATTAAATGACTCTGAGTTTTGTTCTTCCAAATTAAATCAAAAATATTAAC
AACATAATCTGTTCTTAAGAAACTGATTAGCGAATCTCAAGAAATACATATTTGTAAACAAGAAGAATTTGGAACGAGAA
TAATATATTTATAGGTTTCTTAACAACAAGAATTTGGAACGATAGATTGTTTGGCTACCAACAACATAAACAAAAAAACA
AGCAAACGGATATAGTTCCAAAATAAATAATTTTATATGGTCAAAACTACTGTTGCTATATAAAGCACAAAAACTATAGA
AACCCAACTCAACAATAATTATCCTGTTACTTTTTTTGTTTTTTTGCTATATAAACTAAGCAAAATTTTCATAAGTTTGA
ACACTCATAAACTCATCTCTTCAAAATAATGGCAACTCAAACAATAAAAAAGATATACAGTGTTTTGATGATTGTAGTTT
TATTTACGATGATGGTTTCAACCAACGCGAGTACGGTGGAAGTGTGTGTTAAGCATTGTGTCCCGAACCAATGCATGAAA
GTTTCTCAGAAGGCAACTCTTCCATTATGTGAGACTGCTTGCACAAAACTCTGCAATGAAAACAAACATGAGGAATATGT
CGTGCCTCGGAGTTACTGTGAGGGATTATTTTGGTTTCTATGTGATAATTGAAATTTAATAAATATGCAAAGTAATATAT
ATGTATTTTTTATCTGTAAAAAAATAATCTATAATGTAAAAATGTACCTTTAATCAATATACTAATTTCATGTAATTATT
TTATTTATACTAATCAAATTGACACATCAAAATGCTGAGAAGTTATCTAATCACCCAACTAATAAAAATCTTATAAATGC
AATATTGTTCTCATCATCTCTCCACATCAATATTTAGATCGTTTTGTAATCTCTTGCTAAAACTAATCCAATCGGTTCTC
TATCGAACCATTAAGTTATGAGTTTTCTCTTTACAATTTTGTATGAATGACTAGAATGATTGTGAAAGAGGAGAGCAATC
TCGAGTTATCTAAATTTTGTTTTGTCACTTGTTCATAACAATAACATTTTTGTGCTACGAATGTCAAAATTTCAGGATTT
GTTAAGTATTAGAGAGGATGAATTTAATAGTTTTTTTTGTTTTTGTGTTTTATTTTTGGGTTTTTAATAGAATTTAATAG
TTCATGTATTGTTTAATACAATGTCAAAATTGTGTATATATTTAAGAAAGATATTATTTAATTAGTGTACAAATATATAT
TTGTAAACTTATGGTCAATGATGTAAAAATTTCAATTAGTAATTTTGAGGCTTGTTTTTTTTTTAGATTCAAGCCACTTC
TTTAGTGGGCTTATCGAAGGCCCAATACCAAATTTACGTCTCCTCTCTCTCTCTCCGATCTCAATAGATCGCTGGAGTTG
AGAGAGCTTCGGGACTTCGCGTTCCTTGACGAAGAAGACGATACTTCTTCTCCTTCCATCACAGCTTCACGCAAATCTTT
CTGCAGTTACATCTTCTTAAGATTCTGAGTTCCGACTTATTTCGTGGAAGGATTTTGATATTTCAACAGTGATTTTAATT
TTATACTGGAACTTAAGCATCACTTAATCTTCCGGCTAAA
>AT5G38386.2 | chr5:15360178-15363177 FORWARD LENGTH=3000
ACAAGTGTGATCTTCCCGAATTCACATTTGTGCCAAAGACCAAGATGGAGAAGTTTCTTCAATCCGTCATCAAGTCTCAA
AGGAAGATAAACAAGTGGAAATCTTATGCAATAGGAAAGCTACTTAAGAAGGTGAAGAAGCTCCAACCACCGGATTATGT
CTCTTCCGAGGATGAACTTGTTTTTCCTTCAAATGAGGAGGAAGATAGAGACAATATTTTGGAGAGTGATGAGAATAATG
AAACGCCCGCCACTTCATCACACTCGTCTAGGAGGAAGAACGCCTCGAGAGACCACTCCTACATGCCTTAGCCACTCCAC
GGTATCACTTGTATATACGACTTTATTTCTTTTAGTTCTATTTATTTATTTTCGTTAGTCTTTTCCTCATATTTTTCTCT
CACACCGAGACGGTGTGAAATAAGTTTGGGGGAGAGACTAACCATCTAACGTTGTGTTTTGTTTTGATTTTATTTCTTTG
AGTCTTGCATTGTCAATATCTATGTTTTGAGAAAAAATAAAAAAAAAATCTGAAAATTTTGAAAAATCCAAAAAAATCAT
GTAGGTTTGCATATTAATTTTCTCTTTTAGAATTGAGTCTAGAAGCATCTAGTGTGCATTTGCATTTGCATAGGGGATAA
TGATTTAATTACCTTGTAGAAATTCAAGCTTAGGATTGAACTTAAAGCCCTTGATCACAGTTAATCGTTGCTTGATCATC
TTGGAAAAAATGGAAAATCCATGCTTAGACTTTTGCGTTTCTCGAAAGCAATTTCTACTTGTGTGAAGCTTACATGACTT
TTGAAATATCTCTATGAATTTGGACTTAATTTGATATTGATTTCTCGCTTATGGATCCTAAATGCATTCTCATGGTAGTC
TAAAAGACTCATTCGGGTTATCTTATTCGTTTTGCCAATCTTTTGTTAACCCGAATGGCCATTCTCACCTTTAGAATGGT
TTTCCCTACCCTTAACCTTAAAACCTTTCTTTCAAGCCTATGTACTATTTGTGAGTGAGGCCTCTTGTATGAAAATGCTA
TAGATTTTGAAATCTTCAAAGTATTGAGAACGACAAGGTTTTAGCTCTTGTTTTTAGCTAGCTTTTGGAACATCTTTGGA
CTAGCTACTAGGTTGGGAATGAAAGATTTAAGTGGTTAGATTGAATACTTGGGATTGGGTTTGAAAAAAAAAAAAAAAAA
AAAAAAAAAAAAACCTCTTTTTCTCTTAGTTTTTGTTGCTTTGCATTCATATTTTGGCATATAGTATTGCATTTGCATTT
GCATTTGTTTTTTTTAGGTACATGAGTGGAGTTTAAAGTTTTGGAAGTAAAATGGAGCAAATGGAGCAAACAAAGGAGCT
AAAAGATTGCAAAGTGGCCAAAGAAGAGAAGCTAGTAGGAATCTACCAAACTGGTCGATTGCGTGGTCGATTGGTCAGGA
CCAGAGCTACGGAGGAATATGAATCTACCAAAGTGGTCGATTTCGTGGTCTACTGGTCAAGGATTAATGTTGCGGACGAT
ATTGAATCTACCAAGTGATCTATTGCTTGGTCGATTTCCTTCCTTAACCGGATCAAAACCCGGTTTGTTCCGGGTTGATC
CGGTTTATTTTCTCATTACTATAAATACTCTTAACCTAGTTTTAGAGAGAGGGAGCTTTTGTTTAGGGATAAAAACTTCT
CTTGAAGGTTCTTTATCTAAGGTTTTTGTATGAATGTTGAGTTCTTAAGTTTCTATATCAAGTATTTCTTTTAAATTTCT
CATCTATTCTCTAATGATTATGGCTTTACAAAGATCAAACCAATTCCTTTGTATGATCATGATCATGAGTGAGTAGTCTC
CTAGAGTTCTTTGGTTAGGGTAGATTAGGATGGTTTAGATGTTGGGTTATGGAGTTTAGGGCTAGATTACTTAAGATTCT
TACTTATTGGTTGCTTTTAAGGCTAGATCAACCTTGATCATGATGATTTAGACATTAGGAATTTCATGCCCGGAAGGTGT
TCGATGAAATTCCCAAACCAAAATCTTTAAGTGCTTTTCATACCTTACCTTTGGAAATTGTTGATTAGGGTGATTAGTGG
CTAGATAGACTTGTTATTTATGCTTATTGATCATTTGATTGCCTTTGGAAATTGTTGATGATTGATTGATTAGTAAAGGG
ATTAATATCATGGAAATGTATTAGTCTTGTTTAGTGTTCTATGGCCTAAGGATCATTGCTTGTTAGAAGTTGTTTGTTGC
TCCATAATCCATCTCTTTATCATTTCTAATCGATTACCTTAACCCGAGAATTCGTCTTTAGTTTTCGCTTAGTAATTTGT
TAATTTCCCGCTTTGTTTACTTTCGAAACTTGTTGGTCTTTTGTTTCTTGCTTTCTCTTATCTTGTTTTGCATTGTTTGT
TTGATAATGCATTGTTACTAAGATTTAGAATACTCAAAATCATCTTGTTAGCTTAGATTAAGCAAGTGTGTGTATTCTTG
GTGAGTTGATTAAATTGCAAATTGTGGTTCGATAATTAATTGAAAGAAATGCTACATCAGTAGGTTTCGAAGTTAACTCA
TCCTGTATTTGGGGTTTCTTAGTTTACACGTTTCCTTTGGGGCAGATCCCTATTTGCTCTGGTTTATCGAAATTAAACCG
GTGATTTTTAAGAACTGGATGAAATAAAACATGAAAACTTAAAAATTGAATTTTTCGATTCCTTTGCATGTCTTGTCGAA
ACCTGAAAGCTTGAGTATTTTCTTTATATTTTTCGTTTGAGAGCCAAAAACACAAGCAATTAAGCAAATCCCAACTCTCT
TTTTCATTGAAATCCCGAAACAATTAGGTCGTGGATTAAGCTTTTGTAACAAGGTAGGTTTGGAGGTTTACTCATTATAT
TTTTTTAGGGTTCCATAAGATTCCTATTTGCGTTGTGAGCTCTAATTTTCCCTGTATTGAAGTTAGAAGTTCCTGTTCTC
AGTTTACCAGTTTATACTCTCTTTGTTTCGTGCAGAGCAG
>AT5G38386.1 | chr5:15360178-15363177 FORWARD LENGTH=3000
ACAAGTGTGATCTTCCCGAATTCACATTTGTGCCAAAGACCAAGATGGAGAAGTTTCTTCAATCCGTCATCAAGTCTCAA
AGGAAGATAAACAAGTGGAAATCTTATGCAATAGGAAAGCTACTTAAGAAGGTGAAGAAGCTCCAACCACCGGATTATGT
CTCTTCCGAGGATGAACTTGTTTTTCCTTCAAATGAGGAGGAAGATAGAGACAATATTTTGGAGAGTGATGAGAATAATG
AAACGCCCGCCACTTCATCACACTCGTCTAGGAGGAAGAACGCCTCGAGAGACCACTCCTACATGCCTTAGCCACTCCAC
GGTATCACTTGTATATACGACTTTATTTCTTTTAGTTCTATTTATTTATTTTCGTTAGTCTTTTCCTCATATTTTTCTCT
CACACCGAGACGGTGTGAAATAAGTTTGGGGGAGAGACTAACCATCTAACGTTGTGTTTTGTTTTGATTTTATTTCTTTG
AGTCTTGCATTGTCAATATCTATGTTTTGAGAAAAAATAAAAAAAAAATCTGAAAATTTTGAAAAATCCAAAAAAATCAT
GTAGGTTTGCATATTAATTTTCTCTTTTAGAATTGAGTCTAGAAGCATCTAGTGTGCATTTGCATTTGCATAGGGGATAA
TGATTTAATTACCTTGTAGAAATTCAAGCTTAGGATTGAACTTAAAGCCCTTGATCACAGTTAATCGTTGCTTGATCATC
TTGGAAAAAATGGAAAATCCATGCTTAGACTTTTGCGTTTCTCGAAAGCAATTTCTACTTGTGTGAAGCTTACATGACTT
TTGAAATATCTCTATGAATTTGGACTTAATTTGATATTGATTTCTCGCTTATGGATCCTAAATGCATTCTCATGGTAGTC
TAAAAGACTCATTCGGGTTATCTTATTCGTTTTGCCAATCTTTTGTTAACCCGAATGGCCATTCTCACCTTTAGAATGGT
TTTCCCTACCCTTAACCTTAAAACCTTTCTTTCAAGCCTATGTACTATTTGTGAGTGAGGCCTCTTGTATGAAAATGCTA
TAGATTTTGAAATCTTCAAAGTATTGAGAACGACAAGGTTTTAGCTCTTGTTTTTAGCTAGCTTTTGGAACATCTTTGGA
CTAGCTACTAGGTTGGGAATGAAAGATTTAAGTGGTTAGATTGAATACTTGGGATTGGGTTTGAAAAAAAAAAAAAAAAA
AAAAAAAAAAAAACCTCTTTTTCTCTTAGTTTTTGTTGCTTTGCATTCATATTTTGGCATATAGTATTGCATTTGCATTT
GCATTTGTTTTTTTTAGGTACATGAGTGGAGTTTAAAGTTTTGGAAGTAAAATGGAGCAAATGGAGCAAACAAAGGAGCT
AAAAGATTGCAAAGTGGCCAAAGAAGAGAAGCTAGTAGGAATCTACCAAACTGGTCGATTGCGTGGTCGATTGGTCAGGA
CCAGAGCTACGGAGGAATATGAATCTACCAAAGTGGTCGATTTCGTGGTCTACTGGTCAAGGATTAATGTTGCGGACGAT
ATTGAATCTACCAAGTGATCTATTGCTTGGTCGATTTCCTTCCTTAACCGGATCAAAACCCGGTTTGTTCCGGGTTGATC
CGGTTTATTTTCTCATTACTATAAATACTCTTAACCTAGTTTTAGAGAGAGGGAGCTTTTGTTTAGGGATAAAAACTTCT
CTTGAAGGTTCTTTATCTAAGGTTTTTGTATGAATGTTGAGTTCTTAAGTTTCTATATCAAGTATTTCTTTTAAATTTCT
CATCTATTCTCTAATGATTATGGCTTTACAAAGATCAAACCAATTCCTTTGTATGATCATGATCATGAGTGAGTAGTCTC
CTAGAGTTCTTTGGTTAGGGTAGATTAGGATGGTTTAGATGTTGGGTTATGGAGTTTAGGGCTAGATTACTTAAGATTCT
TACTTATTGGTTGCTTTTAAGGCTAGATCAACCTTGATCATGATGATTTAGACATTAGGAATTTCATGCCCGGAAGGTGT
TCGATGAAATTCCCAAACCAAAATCTTTAAGTGCTTTTCATACCTTACCTTTGGAAATTGTTGATTAGGGTGATTAGTGG
CTAGATAGACTTGTTATTTATGCTTATTGATCATTTGATTGCCTTTGGAAATTGTTGATGATTGATTGATTAGTAAAGGG
ATTAATATCATGGAAATGTATTAGTCTTGTTTAGTGTTCTATGGCCTAAGGATCATTGCTTGTTAGAAGTTGTTTGTTGC
TCCATAATCCATCTCTTTATCATTTCTAATCGATTACCTTAACCCGAGAATTCGTCTTTAGTTTTCGCTTAGTAATTTGT
TAATTTCCCGCTTTGTTTACTTTCGAAACTTGTTGGTCTTTTGTTTCTTGCTTTCTCTTATCTTGTTTTGCATTGTTTGT
TTGATAATGCATTGTTACTAAGATTTAGAATACTCAAAATCATCTTGTTAGCTTAGATTAAGCAAGTGTGTGTATTCTTG
GTGAGTTGATTAAATTGCAAATTGTGGTTCGATAATTAATTGAAAGAAATGCTACATCAGTAGGTTTCGAAGTTAACTCA
TCCTGTATTTGGGGTTTCTTAGTTTACACGTTTCCTTTGGGGCAGATCCCTATTTGCTCTGGTTTATCGAAATTAAACCG
GTGATTTTTAAGAACTGGATGAAATAAAACATGAAAACTTAAAAATTGAATTTTTCGATTCCTTTGCATGTCTTGTCGAA
ACCTGAAAGCTTGAGTATTTTCTTTATATTTTTCGTTTGAGAGCCAAAAACACAAGCAATTAAGCAAATCCCAACTCTCT
TTTTCATTGAAATCCCGAAACAATTAGGTCGTGGATTAAGCTTTTGTAACAAGGTAGGTTTGGAGGTTTACTCATTATAT
TTTTTTAGGGTTCCATAAGATTCCTATTTGCGTTGTGAGCTCTAATTTTCCCTGTATTGAAGTTAGAAGTTCCTGTTCTC
AGTTTACCAGTTTATACTCTCTTTGTTTCGTGCAGAGCAG
>AT5G38390.1 | chr5:15363432-15366431 FORWARD LENGTH=3000
GAAATTCTCCCTCTGTTGTGGCGGCGGTTCTTATTCGGATAGAGTGGATTGTTGGATACAGAATGTGATGGTGCGTGGTG
TTTCGGAGCTTGATCTATCAATGATTTTTGATACCTCTTATCATATGTATCCACAAGTTTTCGAGAACAAGAAACTAGTT
AAGCTCCATTATCTGGATTTGATATTCGTTGCTTGGATGGGAGCATTTTCTTACCAATGCTTAAAACTCTCCTTCTTGAA
TCAGTTTTGTTATCTGTTGAGAATTTTGAGATTTTTCTTCGTGCTTTGCCTGCGCTTGAGGAATTAGTCATGAATCATAT
ATACTGGAAAGAATTGGATGTGAATGTGCATGTATCTGTATCAAGTGCAAGCCTCAAGACCCTAACAATAAAATGCATCG
TTTGTTTACATACTAAGTCATTTGATACACCTAGTCTTGCTTACTTATCTTACTCTGATTATGCCATGGGAGATTATCCC
GTAGCTAAAATGGAAAACTTGTTTGAGGCTCGAATCAGCCTTTTTGTACCTGAAGACGATATCAGCCGAGTAAGAGCGCC
AAACAATGATTTGTTAGAGGATGATGAGTACAATCATGCATGTTCTCCGATATGAAAATGTGGGGAAGCTTATGAATAGC
ATTCGAAATGTTCGGTATCTCTATTTCTCTCGTGATACTCTTGAGGTTAGTGTTTTTGTTCTTTTCTCTATTAGCTGGTC
TTGGTAAAATAAATGAAAGATAACCAGCACTTCGTCTCAATTTATGGAGCATGGCAGTCATGTTTGTTCAAGTCCTATTT
TTAACAAATAAGCAAAAGTCTAATTATGGTTTGTCTTGTTATCAGGTGCTTTCTCTATGCTGTGAATCGATGCCAGTGTT
CAAAAACCTCAAATCTTTATCTATCAAGAGTGTTGAGAGTCGAGGATGGCAAGCAATGCCAGTTCTTCTAAGGAACTGTC
CACATTTAGAAACTCTAGTCCTTGAGGTATAGAAATAACTAATTTACCAAACATGTACAAAGATAGAGTTCACACATTGA
AACCTTAAATGTCTCCTTTATGCCTTCAGGCTCTCTTGCACCATGTAACTGATAAATGCGGGGATGCTTGTGCCTGCGTC
TCTCGGGAGGAGAAAGGTCGTTCGCTCAAATCTTGTCCAGTAAAAGTGTTAGAGATTAAAGAGTTTCAAGGAACAATGAA
AGAGATGCACATGATAAAACATTTCCTGGACTATCTTCCGTGTTTGAAGGAGATGAAAATCTCCTATATGAAAAAGAATG
ATCATACTACACAGTTCAGAGTCATCCCTCAAGTTATTGCAGAGATGGTGGAACACTACAACAAGTTATCTAATTGCAAT
GTCCAGCTTGTAGTGAGTGGTTAATTTTATAAAAAGTTGACAGCACATTGATTCAGCCATTTATGATCTCGCTTGTGGTA
TAATCTTTCACTTCCCTAGCATTTTGCTTTGAGTTCTCTTTACGTTTTAGATTTTGTGGACGAATCGTTAAGAGTGAATT
ATTTTAGAGCAGAACACCGATGTTTAATATTTTTTTCCTTGGACATAGTGCTCAATTGTTTTGTTTTATCGCAAAATCAC
GGATGCAATACATACATGTTTGACACTAAGCGATGTGATATACTTCTAAGAACTCAAAACTCAAGCATTCCCGGTTTACC
AAAATTAAACCTGTAAAAGAACCGGATAAAATTGAACCAGACTCCAATTTTGTTCAACTCTTAAAATTGGATGCCTTTTC
GTTGTCGAACTCGAACCTGAAAGCTTGGGTCTCTCTTTTCACTGAAATCCTAATGATCCTGCAAAGCTCAGTGTCACTGA
TGTTTCTGAAGTTATCACGGGGGTCGGGGGACATGATGGAACACTACGAAAAGTCATCGACTTGCCATGTCCAGCTCCTA
GTGGATGCTTACTTGTATAAGAAGTGGACTGCACAATGAAGTCTCTAAAGAGCAAAAGTCGCTCTCCTTGAAACTTGACT
CAGTTTGGTTTTCTAGTGGTGAGTTTCAGATGCTATTTTTTGGTTTCCCTGCCCTTCCGGAATTAGACATAGCAGAGGTA
TACTTCCGTCTAAAATGAAGAAAGCATTTCTCTGGACCTTTTCTTGTGTTTGTAGGAGAGCAGGGATATACATATATATA
CCAAAGAGAATGATTTTATAGACTTCAAAGTCTCTGGAATGTTTAAACTCGTCGCAACAAGTTTCATAGTTTTGATATTT
AAAAAGTGTATGGATTAGTGCACACTGATGAGTCTCTCATAGTCTATTCTTTGGTTAACTTTGCTTTCGTTCTCTGAGTT
TCTTTTTTACTTTAAGCAATACTTCTACATTTGGGCCTAAATCTGTTTAAGCAATGTAGCCCAAAGATCAACCCGTTCCG
GTTTATCGAAACTACACCGGCGATTTTAAAGAACAAAACCCTCAATTTCCATATATTTATTTAATTGGTTTTTACCTCTC
TTTTTTGGCAAGTTTCTATTACTTTTGGTAATCAAAATGTAAATCCAAAACTATCTTCATTTATATAATAGTAACATTTT
ATCAAAAAAAAAAAAAAAACTCACGTCTTCCTCTTAAAAATTGGATGCTTCTCTGATGCCTTTGCATGTCTATGTCGAAC
CTGAAAGCTTGGGTATTTGCTTCATATCTCCTCCTTTTTAAAGAACCGGATGAAATAAAACCCTAAATTAAGAAAATCCC
AACTCTCTTTTTCACTAAAATCCCTACAAAATAGGTCTTGGATAAAACTTTTGTAGCAAGGTAGGTTTCGAGGTTTACTC
ATTAATTATGTTTTGGGGGTTCTTAGTCCATAAGATTTGTATTTGTGTTGTTAGCTCTAACTTTCCCTCTATGAAAGTTC
ATGTTCGAATCCATAAGATTCCTACTTTACCAGTTTAACGTGTTTCTTTGCACTTGCTTGGATTTTACATGAATAACCTT
TCTTGTTTGGTAAGATTCCTCTTCGTTTCGTGCAGAGAAA
>AT5G38393.1 | chr5:15365228-15368227 FORWARD LENGTH=3000
TTTCACTGAAATCCTAATGATCCTGCAAAGCTCAGTGTCACTGATGTTTCTGAAGTTATCACGGGGGTCGGGGGACATGA
TGGAACACTACGAAAAGTCATCGACTTGCCATGTCCAGCTCCTAGTGGATGCTTACTTGTATAAGAAGTGGACTGCACAA
TGAAGTCTCTAAAGAGCAAAAGTCGCTCTCCTTGAAACTTGACTCAGTTTGGTTTTCTAGTGGTGAGTTTCAGATGCTAT
TTTTTGGTTTCCCTGCCCTTCCGGAATTAGACATAGCAGAGGTATACTTCCGTCTAAAATGAAGAAAGCATTTCTCTGGA
CCTTTTCTTGTGTTTGTAGGAGAGCAGGGATATACATATATATACCAAAGAGAATGATTTTATAGACTTCAAAGTCTCTG
GAATGTTTAAACTCGTCGCAACAAGTTTCATAGTTTTGATATTTAAAAAGTGTATGGATTAGTGCACACTGATGAGTCTC
TCATAGTCTATTCTTTGGTTAACTTTGCTTTCGTTCTCTGAGTTTCTTTTTTACTTTAAGCAATACTTCTACATTTGGGC
CTAAATCTGTTTAAGCAATGTAGCCCAAAGATCAACCCGTTCCGGTTTATCGAAACTACACCGGCGATTTTAAAGAACAA
AACCCTCAATTTCCATATATTTATTTAATTGGTTTTTACCTCTCTTTTTTGGCAAGTTTCTATTACTTTTGGTAATCAAA
ATGTAAATCCAAAACTATCTTCATTTATATAATAGTAACATTTTATCAAAAAAAAAAAAAAAACTCACGTCTTCCTCTTA
AAAATTGGATGCTTCTCTGATGCCTTTGCATGTCTATGTCGAACCTGAAAGCTTGGGTATTTGCTTCATATCTCCTCCTT
TTTAAAGAACCGGATGAAATAAAACCCTAAATTAAGAAAATCCCAACTCTCTTTTTCACTAAAATCCCTACAAAATAGGT
CTTGGATAAAACTTTTGTAGCAAGGTAGGTTTCGAGGTTTACTCATTAATTATGTTTTGGGGGTTCTTAGTCCATAAGAT
TTGTATTTGTGTTGTTAGCTCTAACTTTCCCTCTATGAAAGTTCATGTTCGAATCCATAAGATTCCTACTTTACCAGTTT
AACGTGTTTCTTTGCACTTGCTTGGATTTTACATGAATAACCTTTCTTGTTTGGTAAGATTCCTCTTCGTTTCGTGCAGA
GAAAATGGATCTATTAAGCAATCTACCATACGAGCTTCTTTGCCATATATTGTCCTTCCTTACAACAAAAGAGGCTGCTT
TGACATCGGTTCTGTCAAAGAGGTGGCGCAATCTAATTGCATTTGTCCCTAATGTTGATATTGTGGACCATGATATTCGA
GAGCTTTTCATGGATTTTGTTGATAGAGTATTGGCATTGCAGGGTAACTCTCCCATTAACAAATTTTCCCTCGATTGTTC
CGGTGTTGATTCGGATAGAGTGGATTGTTGGATACAGAATGTGATGGTGCGTGGTGTTTCCGAGCTTAATTTATCAATCT
TTGTGGATTCGGTTTTCGAAGATGACTATAATCTCTTTCCAAAAGTGTTTGAGAACAAAAAACTAGTTAAGCTCGGATTA
AGTTATATTTCTTGGTTGGATGGGAGCATTTTCTTACCAATGCTTAAAACACTCGTTCTTGAATCAGTTTTGTTATCTGT
TGAGAAGTTTGAGATTCTTCTTCATGCTTTGCCTGCGCTTGAGGAATTAGTCATGAATAATATATACTGGAAAGAGCGGG
ATGTTGTCGATTTGATTGTTTCAAGTGAAAGCCTCAAGACCCTAACAATAAACTTCATCGTTTGTACACATACTTTGTCA
TTTGATACACCTATTCTTGCTTACCTATCTTACTCTGGTTATGTCGTGGACGATTATGCCGAAGCTAAAATGGAAAACTT
GTTTGAGGCTCGAATCAGCCTTCTTGTAGTTGAAGGCGATATCAGCCGAGTAAGAGCGCTAATAAACAATGATTTGTTAG
AGGATGATGAGTACGATGTTCTCCAATTTGAAAATGTGTGGAAGCTAATGAATGGTATTCGAAATATTCGGTGTCTCTAT
TTGTCTCCTAATACTCTTGAGGTTAGTTTTTTTTGTTCTTTTCTCTATTTAGCTGGTCTTGGTAAAATAAATGAAAGATA
ACCAGTACTTCGTCTCAATTTACGGAGCATGGCAGTCATGTTTCTTCGGTCCCATTTTTAACAAATATAATAAGCAAAGG
TCTAATTATGGTTTCTCTTGTTATGAGGTGCTTTCTCTATGCTGTGAATCGATGCCAGTGTTCAAAAACCTCAAATCTTT
GTCTATCAAGAGTGCCGAGAATCGAGGATGGCAAGCAATGCCAGTTCTTCTAAGGAACTGTCCGCATTTAGAAACTCTAG
TCCTTGAGGTACGTATAACACAATTCATTAATTTGCCAAACATGTACAAAATATCATACTTTGAATTTCTCATTGTCACT
TTTATGCTTTCAGGGTCTATTGCACCATGTAACAGATAAATGTGGGGATGCTTGTGACTGTGTTTCCCGAGAAGACAAAG
GTCGTTCACTCACATCGTGTCCAGTAAAAGTGTTGGAGATTAAAGGGTTCCAAGGAACAACCAAAGAGATGAACATGATA
AAACATTTCTTGGAATATTTTCCGTGTTTGAAAGAGCTAAAAATGTATATGGAAGAGAATGATCCTGCACAGCTCAGAGT
CCCTGAAGTTATCACGGGGGAGATGATGGAACGCTACAAAAAGTCATCAAGTTGCAATGTCCAGCTCCTAGTAGGTGGTA
AGTTGTATAAGAAGTGGACTCCATGATGAAGCCTCTAAAGAAGAAAAGTTTTGGAATTTGATTTTGGTTTAAATTGGCTT
GAAAAACTGTTTCAAACCAAGACAATCGGAAAGCCGTGGGTAAAGGGGATTCTCCCATTAAGAAATGGGTAAAGGGGATA
GGGATAGGGATTCTTGCTTTTGTCCCTAATCTTGATATCG
>AT5G38391.1 | chr5:15365254-15368253 FORWARD LENGTH=3000
AAAGCTCAGTGTCACTGATGTTTCTGAAGTTATCACGGGGGTCGGGGGACATGATGGAACACTACGAAAAGTCATCGACT
TGCCATGTCCAGCTCCTAGTGGATGCTTACTTGTATAAGAAGTGGACTGCACAATGAAGTCTCTAAAGAGCAAAAGTCGC
TCTCCTTGAAACTTGACTCAGTTTGGTTTTCTAGTGGTGAGTTTCAGATGCTATTTTTTGGTTTCCCTGCCCTTCCGGAA
TTAGACATAGCAGAGGTATACTTCCGTCTAAAATGAAGAAAGCATTTCTCTGGACCTTTTCTTGTGTTTGTAGGAGAGCA
GGGATATACATATATATACCAAAGAGAATGATTTTATAGACTTCAAAGTCTCTGGAATGTTTAAACTCGTCGCAACAAGT
TTCATAGTTTTGATATTTAAAAAGTGTATGGATTAGTGCACACTGATGAGTCTCTCATAGTCTATTCTTTGGTTAACTTT
GCTTTCGTTCTCTGAGTTTCTTTTTTACTTTAAGCAATACTTCTACATTTGGGCCTAAATCTGTTTAAGCAATGTAGCCC
AAAGATCAACCCGTTCCGGTTTATCGAAACTACACCGGCGATTTTAAAGAACAAAACCCTCAATTTCCATATATTTATTT
AATTGGTTTTTACCTCTCTTTTTTGGCAAGTTTCTATTACTTTTGGTAATCAAAATGTAAATCCAAAACTATCTTCATTT
ATATAATAGTAACATTTTATCAAAAAAAAAAAAAAAACTCACGTCTTCCTCTTAAAAATTGGATGCTTCTCTGATGCCTT
TGCATGTCTATGTCGAACCTGAAAGCTTGGGTATTTGCTTCATATCTCCTCCTTTTTAAAGAACCGGATGAAATAAAACC
CTAAATTAAGAAAATCCCAACTCTCTTTTTCACTAAAATCCCTACAAAATAGGTCTTGGATAAAACTTTTGTAGCAAGGT
AGGTTTCGAGGTTTACTCATTAATTATGTTTTGGGGGTTCTTAGTCCATAAGATTTGTATTTGTGTTGTTAGCTCTAACT
TTCCCTCTATGAAAGTTCATGTTCGAATCCATAAGATTCCTACTTTACCAGTTTAACGTGTTTCTTTGCACTTGCTTGGA
TTTTACATGAATAACCTTTCTTGTTTGGTAAGATTCCTCTTCGTTTCGTGCAGAGAAAATGGATCTATTAAGCAATCTAC
CATACGAGCTTCTTTGCCATATATTGTCCTTCCTTACAACAAAAGAGGCTGCTTTGACATCGGTTCTGTCAAAGAGGTGG
CGCAATCTAATTGCATTTGTCCCTAATGTTGATATTGTGGACCATGATATTCGAGAGCTTTTCATGGATTTTGTTGATAG
AGTATTGGCATTGCAGGGTAACTCTCCCATTAACAAATTTTCCCTCGATTGTTCCGGTGTTGATTCGGATAGAGTGGATT
GTTGGATACAGAATGTGATGGTGCGTGGTGTTTCCGAGCTTAATTTATCAATCTTTGTGGATTCGGTTTTCGAAGATGAC
TATAATCTCTTTCCAAAAGTGTTTGAGAACAAAAAACTAGTTAAGCTCGGATTAAGTTATATTTCTTGGTTGGATGGGAG
CATTTTCTTACCAATGCTTAAAACACTCGTTCTTGAATCAGTTTTGTTATCTGTTGAGAAGTTTGAGATTCTTCTTCATG
CTTTGCCTGCGCTTGAGGAATTAGTCATGAATAATATATACTGGAAAGAGCGGGATGTTGTCGATTTGATTGTTTCAAGT
GAAAGCCTCAAGACCCTAACAATAAACTTCATCGTTTGTACACATACTTTGTCATTTGATACACCTATTCTTGCTTACCT
ATCTTACTCTGGTTATGTCGTGGACGATTATGCCGAAGCTAAAATGGAAAACTTGTTTGAGGCTCGAATCAGCCTTCTTG
TAGTTGAAGGCGATATCAGCCGAGTAAGAGCGCTAATAAACAATGATTTGTTAGAGGATGATGAGTACGATGTTCTCCAA
TTTGAAAATGTGTGGAAGCTAATGAATGGTATTCGAAATATTCGGTGTCTCTATTTGTCTCCTAATACTCTTGAGGTTAG
TTTTTTTTGTTCTTTTCTCTATTTAGCTGGTCTTGGTAAAATAAATGAAAGATAACCAGTACTTCGTCTCAATTTACGGA
GCATGGCAGTCATGTTTCTTCGGTCCCATTTTTAACAAATATAATAAGCAAAGGTCTAATTATGGTTTCTCTTGTTATGA
GGTGCTTTCTCTATGCTGTGAATCGATGCCAGTGTTCAAAAACCTCAAATCTTTGTCTATCAAGAGTGCCGAGAATCGAG
GATGGCAAGCAATGCCAGTTCTTCTAAGGAACTGTCCGCATTTAGAAACTCTAGTCCTTGAGGTACGTATAACACAATTC
ATTAATTTGCCAAACATGTACAAAATATCATACTTTGAATTTCTCATTGTCACTTTTATGCTTTCAGGGTCTATTGCACC
ATGTAACAGATAAATGTGGGGATGCTTGTGACTGTGTTTCCCGAGAAGACAAAGGTCGTTCACTCACATCGTGTCCAGTA
AAAGTGTTGGAGATTAAAGGGTTCCAAGGAACAACCAAAGAGATGAACATGATAAAACATTTCTTGGAATATTTTCCGTG
TTTGAAAGAGCTAAAAATGTATATGGAAGAGAATGATCCTGCACAGCTCAGAGTCCCTGAAGTTATCACGGGGGAGATGA
TGGAACGCTACAAAAAGTCATCAAGTTGCAATGTCCAGCTCCTAGTAGGTGGTAAGTTGTATAAGAAGTGGACTCCATGA
TGAAGCCTCTAAAGAAGAAAAGTTTTGGAATTTGATTTTGGTTTAAATTGGCTTGAAAAACTGTTTCAAACCAAGACAAT
CGGAAAGCCGTGGGTAAAGGGGATTCTCCCATTAAGAAATGGGTAAAGGGGATAGGGATAGGGATTCTTGCTTTTGTCCC
TAATCTTGATATCGATGACAATACTTTTCTGCATCCGGAA
>AT5G38392.1 | chr5:15366685-15369684 FORWARD LENGTH=3000
GAGTGGATTGTTGGATACAGAATGTGATGGTGCGTGGTGTTTCCGAGCTTAATTTATCAATCTTTGTGGATTCGGTTTTC
GAAGATGACTATAATCTCTTTCCAAAAGTGTTTGAGAACAAAAAACTAGTTAAGCTCGGATTAAGTTATATTTCTTGGTT
GGATGGGAGCATTTTCTTACCAATGCTTAAAACACTCGTTCTTGAATCAGTTTTGTTATCTGTTGAGAAGTTTGAGATTC
TTCTTCATGCTTTGCCTGCGCTTGAGGAATTAGTCATGAATAATATATACTGGAAAGAGCGGGATGTTGTCGATTTGATT
GTTTCAAGTGAAAGCCTCAAGACCCTAACAATAAACTTCATCGTTTGTACACATACTTTGTCATTTGATACACCTATTCT
TGCTTACCTATCTTACTCTGGTTATGTCGTGGACGATTATGCCGAAGCTAAAATGGAAAACTTGTTTGAGGCTCGAATCA
GCCTTCTTGTAGTTGAAGGCGATATCAGCCGAGTAAGAGCGCTAATAAACAATGATTTGTTAGAGGATGATGAGTACGAT
GTTCTCCAATTTGAAAATGTGTGGAAGCTAATGAATGGTATTCGAAATATTCGGTGTCTCTATTTGTCTCCTAATACTCT
TGAGGTTAGTTTTTTTTGTTCTTTTCTCTATTTAGCTGGTCTTGGTAAAATAAATGAAAGATAACCAGTACTTCGTCTCA
ATTTACGGAGCATGGCAGTCATGTTTCTTCGGTCCCATTTTTAACAAATATAATAAGCAAAGGTCTAATTATGGTTTCTC
TTGTTATGAGGTGCTTTCTCTATGCTGTGAATCGATGCCAGTGTTCAAAAACCTCAAATCTTTGTCTATCAAGAGTGCCG
AGAATCGAGGATGGCAAGCAATGCCAGTTCTTCTAAGGAACTGTCCGCATTTAGAAACTCTAGTCCTTGAGGTACGTATA
ACACAATTCATTAATTTGCCAAACATGTACAAAATATCATACTTTGAATTTCTCATTGTCACTTTTATGCTTTCAGGGTC
TATTGCACCATGTAACAGATAAATGTGGGGATGCTTGTGACTGTGTTTCCCGAGAAGACAAAGGTCGTTCACTCACATCG
TGTCCAGTAAAAGTGTTGGAGATTAAAGGGTTCCAAGGAACAACCAAAGAGATGAACATGATAAAACATTTCTTGGAATA
TTTTCCGTGTTTGAAAGAGCTAAAAATGTATATGGAAGAGAATGATCCTGCACAGCTCAGAGTCCCTGAAGTTATCACGG
GGGAGATGATGGAACGCTACAAAAAGTCATCAAGTTGCAATGTCCAGCTCCTAGTAGGTGGTAAGTTGTATAAGAAGTGG
ACTCCATGATGAAGCCTCTAAAGAAGAAAAGTTTTGGAATTTGATTTTGGTTTAAATTGGCTTGAAAAACTGTTTCAAAC
CAAGACAATCGGAAAGCCGTGGGTAAAGGGGATTCTCCCATTAAGAAATGGGTAAAGGGGATAGGGATAGGGATTCTTGC
TTTTGTCCCTAATCTTGATATCGATGACAATACTTTTCTGCATCCGGAAATGGGTAAAGGGGATAGGGAAGATATTCGAG
AGCTCTTCATGGATTTTGTTGATAGAGTATTGGCATTGCAGGGTGATTCTCCCATTAAGAAAGTCTCCATCAACTGTGTC
GGTGTTGATTCAGTTAGAGTGGATGCTTGGATACGTAATGTGATGTTACGTGGTGTTTCAGAGCTTGTTCTTTTAATCGT
TTTGGATGTCCAGTCGATTGGTAAGAAGTTTTGGGTGCCTCCAAAATGTTTCGAGAGCAAGAAACTAGTTAAGCTAGAGA
TAGGTTATGGAGTTGATATTGGTTGGTTAGATGGAAGCTTTTTCTTACTGATGCTTAAAACTCTTGTTCTTAGGTTAGTT
CAGTTATCTGCTGATAAGTTTAAGATTCTTCTTCATGATTTGCCTGCGCTTGAGGAATTAGCCATGGGTTATGTAACCTG
GAGTGAAGATGATGCTGTTGTGTCAGATGCAAGTCTAAAAGAGACTAACAATAACTTCCAACCATTATGTCTGCTATTCT
TATTATTATTTAGACACTTTTTCGGTTGATACGCCGAGTCTCACTTACTTCTCTTACTCTGACTTGTTGCTAAAGACTAC
CCTGTAATTAAGATGGAAAACTAATACACTTCTCTTACTTCACTTACTTCGGAATTTGATTTTTGTGTAATTGGTGTATA
TATATATCTATAAACCAATAAACCCCTCCTAAATATTCTGAAATTCTTAGTTATATTAATCAAAATAATACCTTTTTTTG
CAAAATTTAACCAATTTTTTAAGTTTTTTATTTTATTTTCCAAAACCGATCCAAATCCAACACTTATCAATAGTCTTAAA
GCTGTCCCGGATTATACATGTTTGACCTCGTCACGGGGCTAATGTTGTGATGTCCAATTCATGATCTGCGATTCTTTGCG
CGATCAAATCTTTAACGTGAAAAAGCTTGCTCTATGTTTTTACCAAAGTCCTGCCCTTCAACGTGAAAAAGTTTGCTTTC
TTCTGCAGCCTAACTCAAGCTGTCCCGGTTTACCGAAATTAAACCAGTGATTTTTAAGAACCGGATTAAATAAAACCCTA
ATTTTGTTTTCTTAAAATTTGGATGTTTCGGCTTCTCCGATGCCTTTTTCTTCATAAAATCAAAGAAACCAGCGATAAAG
CAACTCCCAAATCTCTCTTTTCTTGAAATCTCCAATATTTGTTTCTTGGTAAGTATCGAAGTTTACTCAATTCGCTTTTT
AAGGTTTCGTAGTTCACAAGCTTCCTTTCGGATGTATTCCTAGTTGCGTTGTTAACTTAGCGTTTCTCTCTTTTAGGGTT
TACCAGTTATAATTAATTGCTTCCTTCTACATGCTCGAATTTTTACATGAATCTAAAGACCAAACCTTTCTCTGTTTGTA
GTTGAACTGTTTGGTAATATACGAAGCTTTTCTAGAGAAA
>AT5G38396.1 | chr5:15370094-15373093 FORWARD LENGTH=3000
AGAATCTAGTTAGGTTGAAATTACACCGTATTTGTATTGGCCAACCGGAAAACCCTATTGGTTGGTTGGCTGGGGGAATA
TTATTACCAATGCTTAAAACTGTCCTACTTGAGTCAGTTGGGTTTTATGTTGATGAGGTTTTTCTTAGAGCTTTGCCTGT
TCTTGAGGAATTAGTCATGGTTGATGTATTCTGTTCTGGAGCGTTAAGGATGTCATCGTGTCAAATGCAAGCCTCAAGAC
CCTAACAATGAGTTCCAACCATTATACGGGAACTATGTCATTCGATACACCTAGTCTAGTTTACTTTTGTTACTCTGACT
ATGTTGCTAAAGACTACCCCTTAGTTAACATGGAAAACTTACTTGAGGCTAGAATCAAACTTTTGTTAACTGACGATCAA
GTCGAAAGAGCAAGAGAGCCAAATAACGATGGCGTGGAGGCTGATGAGGACGATGTTGTTCTACAATTTGCAAATGTGGG
GAAGCTCATGAATGGCATACGAAATGTTCAGTATCTAGTGTTTTCTGCTAATACTCTCGAGGTCAGTTTTCTCTTCTTCT
TTTCTTGAAACATCTATGGCAAAATGTCTAATTGACGTGTGTCTTGTGTTCAGGTGCTTTCTCTATGCTTTGAATCAATG
CCAGTGTTCAACAACCTAAAATCGTTAACTATTGAGGGTAAAAAGAGGCGAGGATGGCAAGCACTGCCAGTTCTTCTAAG
CAACTGTCCATATTTAGAAACTCTAGTCCTTGAGGTATAAAAAAATAACTAATTTGCCAAAACATGAACCAAGATAGCTT
TCATATATACTTTGAATTGAATCTCTTATTGTGTCCTTTATGGTATCACTCTTTCAGGGTCTCTTGCACTATGTCACAGA
TAAATGCGGGGATGCTTGTGGCTGCATTTCTCGAGAGGATAAGGGTCGTTCACTCACATCTTGCCCAGTAAAAGTTATAG
AGATTAAAGGGTTTCAAGGAAAAAAGAAAGAGATGCACATGATAAAGCATTTCTTGGTTTATTTTCCGTGTTTGAAAGAG
ATAAAAATCTATATTGAAGAGAATGCACTTGAAGTGTCTAAAGTTATCGCAAAGAGGATAAATCGCTACAACAAGGTATC
GAATTGCAACGTGCAGCTCCTGGTAAGTGGTTGCTTGTATAAGGAGTGGAGTGCACAATGAAGTCTTGGAAGAACGAAAG
TTGTTTTGGTTTGATTTCATTTAATTGGCTTGAAAACATTTTTTACCCTAAACCAAACCAATCGCAAAACTGTTGTTCTT
TCTTCTCTTGCATTCTTGTTGAACTCATACAAAGCACCAGTGCACCACTATCACGCAAAGGTTAGCTCTCACATCTCTCA
CTCTCATATGCTCTGTTTCTCTTTCTCTGTTTTAACAGAAGCATATAGTTACTCTCTCTAATCTCTGCCTCTTTTGTCTA
ACATTTTAACAAATACATAAACGTTTTCAAAGAGAAGAGAAACATTGAATGTCTACATGTTGGTAAAACTTGGATACACT
CTTACAAGACACACTCACACATACTTATACTACTTGTACTTGGCACACTTACACATACAAACATGCCTTAATCACATAAT
TAACTCTAGACTCTACTACCTTGAAACTCTAACCACAACACTTGCACACTGCTTTACTTTAATTAAACTTCAACCTCAAG
CTAACCCAAAAAACACACTTTACTCTTGTTTGGGCCTTAACGAAAGCTGCAGCCACACAAGCCCAACATATCTTTATGTT
GACTTAGCTTCTTCTCCTTTGGCTCGATTTCGTCTTCTTTCTTCATCGTCTTTCTCTTTTACAGGTTTAATCAAAGGCTC
AAATCTTCTTTCGTGCAGAGAAGATGGATCATGTTAGCAGTCTACCAGACGGTGTTCTTTGTCATATATTGTCCTTCCTC
ACCACAAAGGAAGCTACGTTGACTTCCATTCTCTCCAAGAGATGGCGCAATCTGTTTGCGTTTGTCCCTAATCTCGATAT
TGATGACTCTATCTTTCTCCATAATGAAGATTTTAAGGAGGATAGGTACGACATTTATCACTTATCAGAGCTTCATCGAT
TTTGTTGATAGAGTATTGGCAATGCAGGGTGATTCTCCCATTAAGAAACTCTCCCTCAAGTTTAGAACTGGCTTTGACTC
ACACCGAGCAGATGGTTGGATAAGTAACACGTTGGTTCGTGGTGTTTCCGAACTTGATGTGCTAATCAGTTTGCATGGAA
CAGATTACCATTTTCTGTCTCCAAAATGTTTCAAGACCAAGAATCTGGTTACTCTGAAATTAAACAGTCTTGCTATTGAC
TGGGACATATTCTTACCAATGCTTAAAACTCTCCTTCTTCACTCTGTTACGTTATGTGTTGATAAGATGTTTTCTTAGTG
CTTTGCCTGCGCTTGAGGAATTAGTCTTGTTTGTTGTGCCCTGGGGAGGTAAGTCTAACGATTTCCTCTTAAAACATTCG
ATGTTTCAGCTTCTCCGATGTCTTTGCCTGTCTTCTCCAACCTGAAACCTTTGTATCCTTTCTTCGAATCTTCGCTAGTA
GCTCCCTAGGAACAAGGTAGGTGTCGAACTTTACTAAATTCTCCTTTATTTGAGATTTCTTAGTTCAGAAGTTTCCTTTT
GGCTATTTACGTTGTTAACTAATTAGGGTTTCTCTCTGTTTTACCAACTCATCTTCGCGTCAATTTAATAATCAAAACTT
TCTCTAAAAGGATTTCAGAGTCTAAAGAGATTCGTGTTATTCATCACAATGAGCAACATACAACATATATAGAGTAGATG
TACAACCGAAAGCGTAAATCTAGGGAAATCTATCTAGTTCAGAAGATCTAGTTACACAGAATATATGAATCTGTTAGAGT
ATATTCGTAGATGATTATGCCAAGAATAACTGAAGATAACCGAGCCAAAACAAACCCCTAATATTCTCTGTTTGTATCGC
TGATTTCTCACAAGAGCTTGTCTTCTTTCGTGTAGAGAAG
>AT5G38397.1 | chr5:15373984-15376983 REVERSE LENGTH=3000
ATGATCTCACATATCAATCTGAAACTTGTGTGTCAACATTGTCTTAATGACCTGAAATATCAATTTGAAACTTGTGTGTT
CATTGACTTAATGAAACTACAAGAAATCATCAAATGTGTGAACGGAAAGTTCTTTGAAGTGTTTTTTATATAATTTGTGT
AGACTTACATGCGTGTAGTTTAAACTTTAATATTAACTAAAATGTATTTAAATTAGGGTTTATCTCCTAAAATTGATTCT
AAAATGGTTAACCCAATATAGGTAGTTTATGTGTTGGTAGATCTACCGAAAATCCAATTAGTTTGAATCTTGCGGAATAG
AAAAAAACAAACTATAATCTTGATTTTTGGATCCCACCGTTGTGGATGCTCTAATAATGCAAGTCATGCATGTTTCACCA
GCGTCTAAGTCTGTATATACGCTTTTGGATTTTGTTCGAAATATTGAAACACCAAATAAAACAAAAAAAAATACTGAAAA
TCTATTATGAGAAATCTCTGTATATAAACATAAACGAAAGTGAACCCTTTAAAGATATATTTTCGTTTCGGTCGATATAC
ATACACTGATTTCTCAATATCTTCTTTTATCTTAAGAAATCCTATCAAGTATCAACTATCATCTATGTATATAGTTTCAC
CAACCCAAAATGATTTGTAACAAACACCTTAATCTTTAATATTTAGTTAAACCAACTCTTACCGCTCATCACCGCGTCAT
AACGCTGCCACCATCCCCACCCAAACGCAAACGCAAACCACGTCCATTCCTCTTCATATGTTAACATGTGCGGCCACTCC
TCAACACATTTTGATGAGAGCATTTCCGCATTTTCCCTGATGTTCTGCACCGTGCCTTTCTCTTTCTCCTCCTTTTCCTT
TTCGACAACAGTAACATTATTTTGATCATCTTGCGTATCTTCCTTCTTTCTCATCAAACTTATGATCATCAACGATTTCT
TACGTTTAGGCGGCAGAGGTTTCATGCTCTCTTTGTAAACGTTCATCCGAGCTTTTGCCGTCATTCTCGCGTGTTTAGAC
TGTTCCCTTCGAGTTTCCTCTCCGTTGCTTGATCTATTTCTCTCTTTACCTTCATACACCGCGCTTACACGAGCTCTCTT
CATAGAATCCACGTGCATTCACACATTTTTTACATCAACATGTTTTATAACTTGGAATAATATGGTCAGACTTAATATCT
CCCATTTATAAAACGTGTATTGTTGTTATGGGTACAGGTATGAGTCTCCAACGGCTTTGATTGCTTTCTCTCTTTCTTTC
TTTTTTAAGTCAAAAGAGCTCCAAAAACTATAATGGTAAGAGCAACGAATCGAACACAAAAAAGGGGAAACAATAAATTT
GAGGAAAGAATCGAACACAATATTCAAAAGAACAAGATTCGTAATAACACAAAAAGTTTTAGATGAAAAGAGGATTATAA
CGTGAAGTCTTGGTTATATAATGAAAGTTGTCGAGTGTAAATCCATCATTAATTAATGGTGCTCGAGCGTTTCGTTTGTG
TAAATGCAATGTATCTTGTGTATGCTTTTCTTTTGAGTACGAGGACATATATGCATGCGTTACGTAAAACTTCTGATTGA
CTTTTCTTCAAGGTTTACACTACATAGGAAGTTCCGAAAAGGCCAAAATTTGCTCCTTGTTGAGGTGTGAACCGAACCTA
AATTTATCAACTCGAAAAACGAATCTAATTTGAATAATAGAATTGGTTTCTGGTCTTTTGTTTGATAATTTGTAGAAACT
TTAAAAATCTAGCTAGATTCCCATTACTTTATCTTGAATGATAAAAAAAAAAAACCATTGTAGAAATTTACAAACATTCA
AGGTCTTAAGCTAATTACTTGTGAAACTCAATTACTATATCTTAATAAAATTGTCTCGTGCTTTACTTGGGAAATATTTA
CTACAGTCTATATATATATGAATATAGAAACAAAGGAAAGTCTTCTATGTTCGATGTTCATGATGTATAGCATTCATACA
AATGTTAAACATCAGTTTATGGCCTGAGTTAAATAACGCGTGAAATCTTGTTGGCTTATAAACATAATTGAGTTGAAGGA
GAAAAAATGGTAACAGACTGCTTTCGAATGCATTGTTTGGGATTGCGTTGTTTTCTATTATTCTGTTCTACCTGCTAGAT
TTCACGGGACCAATAATAGGCTTATTTCTCATGGTAGTAAAAACCTATGCTTTAGTTTTGTTCTTCAGAGGCTTCATTGT
GCAGTGCAGTCGTATTCTTATTCATGGTAACCACTAACCATAAGCTGGACATTGCTACTCGATGATTTGTTGTAGAGTTT
TATCTTCTCCGCGATAACTTCAGACACTTCGCGCTGTGCATGATCATTCCCTTCAATATAGATCTTTAGCTCCTTCAAAC
ACGGAAAATAGTCCAAGAAATGCGTTATCATGTACATCTCTTCCATTGTTCCATGAAACTCTTTAATCTCTAACGTTTTT
ACTGGACAAGATGTGAGCGAACGACCTTTTTCCTCTCGAGAAACGCAGTCACAAGCATCCCCGCATTTATCTGTGACAAA
GTGCAAGAGACCCTGAGAGCATAAAGAAGACATGAATAAGAGATTCAAATCAAAGTATGAACTATATCTTTGTACATGTT
TGATAAATGAGTTATTTCTATACCTCAAGGACTAGAGTTTCTAGATGTGGACAGTTCCTCAGAAGAACTGGCATTGCTTG
CCATCCTCGATTCTCGGCACTCTTGATAGATAAAGATTTGAGGTTTTTGAACACTGGCATTGATTCACAGCTTAGAGAAA
GCATCTGATAATAAGACAACCCACAATTAGATATTTTGCCATTACATGTCTCTAAACAAGACTCTCGCTAGTTCGTTAAA
ATGGGACTAAATAAACATAACCGTCGTGGATTTCTCTATTTTATCACCTCGAGAGAAAAGAAAAAAGAAAAACTGACCTC
AAGAGTATTGGCAGACAAGTCTAGACACTGAACATTTCGT
>AT5G38400.1 | chr5:15372846-15375845 FORWARD LENGTH=3000
CGTGTTATTCATCACAATGAGCAACATACAACATATATAGAGTAGATGTACAACCGAAAGCGTAAATCTAGGGAAATCTA
TCTAGTTCAGAAGATCTAGTTACACAGAATATATGAATCTGTTAGAGTATATTCGTAGATGATTATGCCAAGAATAACTG
AAGATAACCGAGCCAAAACAAACCCCTAATATTCTCTGTTTGTATCGCTGATTTCTCACAAGAGCTTGTCTTCTTTCGTG
TAGAGAAGATGGATCTCTTAAGAAATATACCAGACGAGCTTATTTGCCATATATTGTCCTTCCTTACAACAAAGGAGGCT
GCTTTGACATCGGTTCTCTCCAAGAGGTGGCGCAATCTGCTTGCTTTTGTCTCTAATCTTCACATTGATGACTCTATCTT
TCTGCATCCCGAAGAGGGTAAGCGTGACAGGAACGAAATTCGACAGAGCTTCCTAGATTTTGTGGGTAGAATATTGGCAT
TGCAAGGTAATTGTCCGGTTAAGAAAGTCTCCATCAAGTTTCTATTTAAGCTTGATTCAGACCGAGTTGATGGTTGGATA
AGTAATGTGTTGGCACGTGGTGTTTCCGAACTTGATCTGTCAATCGATTTGTGTATGGATGAATACTTTCTGTTGTCTTC
AAAACGTTTCGAGAGCAAGAATCTAGTTAGGTTGAAATTACACAGACTTTGTATTGGCCAACGGGAAAAAACTGTTGGTT
GGTTGGCTGGGGAGATTTTCTTACCAATGCTTAAAACTCTCGAACTTGATTATGTTGGGTTTTATGGTGATTTGTTGTTT
CTTAGAGCTTTACCTGCGCTAGAGGAATTAGTCATTGTTGATGCATTCTGGTTCACGACCTTTACGGATGTCACCGTGTC
AAATCCAAGCCTCAAGACCCTAACAATGAGTTCCAATATTTATTCAGGCAGTATTTCATTTGATACACCTAGTCTTGTTT
ACTTTAGTCACTTTAAGTATGTTGCTAAAGACTACCCCTTAGTTAACATGGAAAACTTACTTGAGGCTAGGATCAACCTT
GGGGTAACTGAGGGTCAAATCAGACGAGCAAGAGAGCCAAATAACAATGACGAGGTTGTTCTCCGGTTTCCAAATGTGGG
GAAGCTCATGAATGGCATACGAAATGTTCAGTGTCTAGACTTGTCTGCCAATACTCTTGAGGTCAGTTTTTCTTTTTTCT
TTTCTCTCGAGGTGATAAAATAGAGAAATCCACGACGGTTATGTTTATTTAGTCCCATTTTAACGAACTAGCGAGAGTCT
TGTTTAGAGACATGTAATGGCAAAATATCTAATTGTGGGTTGTCTTATTATCAGATGCTTTCTCTAAGCTGTGAATCAAT
GCCAGTGTTCAAAAACCTCAAATCTTTATCTATCAAGAGTGCCGAGAATCGAGGATGGCAAGCAATGCCAGTTCTTCTGA
GGAACTGTCCACATCTAGAAACTCTAGTCCTTGAGGTATAGAAATAACTCATTTATCAAACATGTACAAAGATATAGTTC
ATACTTTGATTTGAATCTCTTATTCATGTCTTCTTTATGCTCTCAGGGTCTCTTGCACTTTGTCACAGATAAATGCGGGG
ATGCTTGTGACTGCGTTTCTCGAGAGGAAAAAGGTCGTTCGCTCACATCTTGTCCAGTAAAAACGTTAGAGATTAAAGAG
TTTCATGGAACAATGGAAGAGATGTACATGATAACGCATTTCTTGGACTATTTTCCGTGTTTGAAGGAGCTAAAGATCTA
TATTGAAGGGAATGATCATGCACAGCGCGAAGTGTCTGAAGTTATCGCGGAGAAGATAAAACTCTACAACAAATCATCGA
GTAGCAATGTCCAGCTTATGGTTAGTGGTTACCATGAATAAGAATACGACTGCACTGCACAATGAAGCCTCTGAAGAACA
AAACTAAAGCATAGGTTTTTACTACCATGAGAAATAAGCCTATTATTGGTCCCGTGAAATCTAGCAGGTAGAACAGAATA
ATAGAAAACAACGCAATCCCAAACAATGCATTCGAAAGCAGTCTGTTACCATTTTTTCTCCTTCAACTCAATTATGTTTA
TAAGCCAACAAGATTTCACGCGTTATTTAACTCAGGCCATAAACTGATGTTTAACATTTGTATGAATGCTATACATCATG
AACATCGAACATAGAAGACTTTCCTTTGTTTCTATATTCATATATATATAGACTGTAGTAAATATTTCCCAAGTAAAGCA
CGAGACAATTTTATTAAGATATAGTAATTGAGTTTCACAAGTAATTAGCTTAAGACCTTGAATGTTTGTAAATTTCTACA
ATGGTTTTTTTTTTTTATCATTCAAGATAAAGTAATGGGAATCTAGCTAGATTTTTAAAGTTTCTACAAATTATCAAACA
AAAGACCAGAAACCAATTCTATTATTCAAATTAGATTCGTTTTTCGAGTTGATAAATTTAGGTTCGGTTCACACCTCAAC
AAGGAGCAAATTTTGGCCTTTTCGGAACTTCCTATGTAGTGTAAACCTTGAAGAAAAGTCAATCAGAAGTTTTACGTAAC
GCATGCATATATGTCCTCGTACTCAAAAGAAAAGCATACACAAGATACATTGCATTTACACAAACGAAACGCTCGAGCAC
CATTAATTAATGATGGATTTACACTCGACAACTTTCATTATATAACCAAGACTTCACGTTATAATCCTCTTTTCATCTAA
AACTTTTTGTGTTATTACGAATCTTGTTCTTTTGAATATTGTGTTCGATTCTTTCCTCAAATTTATTGTTTCCCCTTTTT
TGTGTTCGATTCGTTGCTCTTACCATTATAGTTTTTGGAGCTCTTTTGACTTAAAAAAGAAAGAAAGAGAGAAAGCAATC
AAAGCCGTTGGAGACTCATACCTGTACCCATAACAACAATACACGTTTTATAAATGGGAGATATTAAGTCTGACCATATT
ATTCCAAGTTATAAAACATGTTGATGTAAAAAATGTGTGA
>AT5G38410.1 | chr5:15378307-15381306 REVERSE LENGTH=3000
AGTACCCTGGCGCCTTCATTAGGATCATCGGATTCGACAACACCCGTCAAGTCCAATGCATCAGTTTCATTGCCTACAAG
CCCCCAAGCTTCACCGAAGCTTAATCCCCTTTCTGGAATATTCAGCGTTGATTATTCTGGAACCCATTTCTATGTGGTCA
ATGCAAATTTAAGAAATTATTTGCCGACTTAACAGTTGAGGAACTATTGTTTGAAAGTGAAAATGTTATTCCTATCAGTT
TCTCTATAATTATAGTTATCATTTCATTTCATTTTTGCCCTTAAATCTTTGAAATCTTATTTTTCGTTTAGCTCCTTTAA
ACAACATTGTGGCTCCTTTAAATTATCCTCATAATTCTTGCTTTTGACTCCCTAGACTAACCAATAAACTCTAATAAAAA
AAGAAAAACTTGCTACATTGTTTTAAGAAATTTTGCACATGAAAGCAATCAATCAAACCTCGATATTTAGAGAAAAGTTT
ATGTAAGGGAGTGTAACCATTTTTCAGATGACATAGCCATTGGAGATTTGGAAAAGGTAGTATATACAGAAAATTCAAAT
GCATCTTTTAAAATTATAAACATAAAACATGTATTCCAAACCCCTAAGTGGGATATTAAGTCAAGAAATAGCATTACATA
AAGCAAGGATCGACAAAGACTGAAATTTGTCAAGCATGAAGTTACTAAATTTTGGAAATTTTGTTTACGTTAAATTTGAT
CATTGGTTATGCATTAAAAGCTGAAACAGTTATTTAGAAGGAAAAGTAGTTAACGTTCCCAAAAAGTTCTAAATAAAACT
AGATTCCAAATGATAATGAAAACGTCGCATCTACTATATGTTTGGTTTTAAGTTTTTGTTTTGACAAAAAATCATATGTT
TTTGGATTCTTCTATGCAAACGAAATATAAAAAATTCATGATTCAAATACAAAATACATATAAAAATAATAATTCAAATT
ATCGAACATTTTTTCCATCTCCCGGATTTAATTCACACATTTTGGCTTCAATTAAAATCCAAGAAAAAGAAACAAAATGA
CTTATAAAAGACAGAAACTAGTAACTTAGATGGATGGGTTAAGACTTAAGAGTTAAGACTATCTCACTTTCGAAAAATGA
TTTATTTAGCTGAGGTGCGGAGTGGAGTGGACCTTGTGATCCTTTTCCCTACACGAAAGTTTTTTCGTGACCAGTTAATG
TGTACTTTGTACACGTTTCTTCTCATATATATGATTGAAAAGGGGGCATTAATTTGTGAGCCTGAAGGTAGTAGTCGTGA
TCCATGAGTGCATGACCATAGTTTTATGTGACTTTAAGATGAGTTCTTGACTCCGTTCTACACCTTTGATTACATACTCA
AGTTTGCATGGTGGAAATCAGCTTGAGGTGCCATATTTGTGCTTGAGGGGGCCGTAAGTGCAATGGCATGGTACTCCAAG
GAGAACGGTTGCGTATGTGGGTTCCCCATTGTTATTGTGATGTGATCAGAGTCGCAAGATAATCGTGAGCTGATATTACT
TGTTGATCTAGAGGCAGCGTGCATTACCTCATATAGAAGATACCATGGACTTTGGGAGGTTTTCTTGGAAATTCTTCCAT
GAGGGGTTTACCGCGCACTTGATACATGTAGATGATGGTTTTGCCGTTTCGTTTGTTCGCTCGGTCTCTTTGTCCCACAA
ACATATCTTGCATGATGTAGTTGTTGTTAGTATCGACTCAAATATTTACTCTCTCCAACCAGTAAGGTTTTGCTTTTATC
CTAGCCACATAAAAATCAGAAATAAAAGTACTATTTGCTAAAAATGAAGTGAAAGTATTGAATTAACCGAAATCAATGTA
TTCAAATTTTGTCTCGCTTTTCTTTTGTCGACTAATATATTATCATTTGAAGATAATATATAACTTTTCCAACAAAAAGA
TTATCGACAATTTATTGTGGTAAATGATTTTCAGGATGTATCCAGAATCGACAGTCTACCAGTACTAGAATATATCTAAT
AGATAAATGGTTCTTCTTACACTATGCTCATTATGGATTCTTTAATTTACTCTTTCACAAAAGGGACGATGACGAAGGAG
TCTCTCTACAGCACGTTAGAATTCTTTTGATAGGTTTACTTCCATTAGTCTGAAATGGAATCTTATTTATAAGTCTGCCT
GAAAAATCTTAACAATTGATATTAATAAAACGGAAAGAGTAATGAATATTTTTAAGAGCATCTCGAATCTATCTCTATTT
TTATTTATATACTCTATTTTTGTATTTATTTAACTCTAACTCATCTCTATTTTCATTTGTAAAATAGAAATTTCTAATTT
TTTTTCTAAAGCAAAAAATAGAGATTTTTATTTTTTCTCTTATTTATTTTTTCTAACGAATTTTTGAGGAACCATTGAAG
TTAAAATATAAATCTCTATTATATTTTTTCCTCTATATTCAGAAAGAAAATAATAGAAACAAATATTGGAGATGGTTAAA
GCTTTTTTTTTTGTCCGGATAAATATCATACAATATATTTATGTAAATATCAAATTTAAATAATTTTGTTATAACTATTT
TTTAATGCGACCTTATTTCCAAAGAAAGTGTTAAGCCAAATTAAATCATACATGGTAAATAAGAGGTCCAAAAGACCAAA
AGCATTAAATTTAAGGTAATGCGTCTGGTTTCTTTTCTCCCAAACGAAAGGAGCCAAAAGCAACCGATCAAGTGGAGACC
AGTAACCGCACATTCACTTCATTTCCCCCACAAGAGAAAAGATAAGATAATGGAGTTTTCTGCCACGTGGCCTTATCCTA
GTGGTGCGTACCGATAAGGGTGTCAACACCTTTCCTTAATCCTGTGGCAGTAAACGACGTTATCATGAATCATGGACCCT
TTGATCATGAGGGCTTTTCGCCTTTAGGGGGTTCTCATTATATAAAGATGACAACACCAGTAGGAAAACAAGTCAGTAAG
TAAACGAGCAAAAGAAGAAGAGAAACAACAAGAAGTAGTA
>AT5G38410.3 | chr5:15378307-15381306 REVERSE LENGTH=3000
AGTACCCTGGCGCCTTCATTAGGATCATCGGATTCGACAACACCCGTCAAGTCCAATGCATCAGTTTCATTGCCTACAAG
CCCCCAAGCTTCACCGAAGCTTAATCCCCTTTCTGGAATATTCAGCGTTGATTATTCTGGAACCCATTTCTATGTGGTCA
ATGCAAATTTAAGAAATTATTTGCCGACTTAACAGTTGAGGAACTATTGTTTGAAAGTGAAAATGTTATTCCTATCAGTT
TCTCTATAATTATAGTTATCATTTCATTTCATTTTTGCCCTTAAATCTTTGAAATCTTATTTTTCGTTTAGCTCCTTTAA
ACAACATTGTGGCTCCTTTAAATTATCCTCATAATTCTTGCTTTTGACTCCCTAGACTAACCAATAAACTCTAATAAAAA
AAGAAAAACTTGCTACATTGTTTTAAGAAATTTTGCACATGAAAGCAATCAATCAAACCTCGATATTTAGAGAAAAGTTT
ATGTAAGGGAGTGTAACCATTTTTCAGATGACATAGCCATTGGAGATTTGGAAAAGGTAGTATATACAGAAAATTCAAAT
GCATCTTTTAAAATTATAAACATAAAACATGTATTCCAAACCCCTAAGTGGGATATTAAGTCAAGAAATAGCATTACATA
AAGCAAGGATCGACAAAGACTGAAATTTGTCAAGCATGAAGTTACTAAATTTTGGAAATTTTGTTTACGTTAAATTTGAT
CATTGGTTATGCATTAAAAGCTGAAACAGTTATTTAGAAGGAAAAGTAGTTAACGTTCCCAAAAAGTTCTAAATAAAACT
AGATTCCAAATGATAATGAAAACGTCGCATCTACTATATGTTTGGTTTTAAGTTTTTGTTTTGACAAAAAATCATATGTT
TTTGGATTCTTCTATGCAAACGAAATATAAAAAATTCATGATTCAAATACAAAATACATATAAAAATAATAATTCAAATT
ATCGAACATTTTTTCCATCTCCCGGATTTAATTCACACATTTTGGCTTCAATTAAAATCCAAGAAAAAGAAACAAAATGA
CTTATAAAAGACAGAAACTAGTAACTTAGATGGATGGGTTAAGACTTAAGAGTTAAGACTATCTCACTTTCGAAAAATGA
TTTATTTAGCTGAGGTGCGGAGTGGAGTGGACCTTGTGATCCTTTTCCCTACACGAAAGTTTTTTCGTGACCAGTTAATG
TGTACTTTGTACACGTTTCTTCTCATATATATGATTGAAAAGGGGGCATTAATTTGTGAGCCTGAAGGTAGTAGTCGTGA
TCCATGAGTGCATGACCATAGTTTTATGTGACTTTAAGATGAGTTCTTGACTCCGTTCTACACCTTTGATTACATACTCA
AGTTTGCATGGTGGAAATCAGCTTGAGGTGCCATATTTGTGCTTGAGGGGGCCGTAAGTGCAATGGCATGGTACTCCAAG
GAGAACGGTTGCGTATGTGGGTTCCCCATTGTTATTGTGATGTGATCAGAGTCGCAAGATAATCGTGAGCTGATATTACT
TGTTGATCTAGAGGCAGCGTGCATTACCTCATATAGAAGATACCATGGACTTTGGGAGGTTTTCTTGGAAATTCTTCCAT
GAGGGGTTTACCGCGCACTTGATACATGTAGATGATGGTTTTGCCGTTTCGTTTGTTCGCTCGGTCTCTTTGTCCCACAA
ACATATCTTGCATGATGTAGTTGTTGTTAGTATCGACTCAAATATTTACTCTCTCCAACCAGTAAGGTTTTGCTTTTATC
CTAGCCACATAAAAATCAGAAATAAAAGTACTATTTGCTAAAAATGAAGTGAAAGTATTGAATTAACCGAAATCAATGTA
TTCAAATTTTGTCTCGCTTTTCTTTTGTCGACTAATATATTATCATTTGAAGATAATATATAACTTTTCCAACAAAAAGA
TTATCGACAATTTATTGTGGTAAATGATTTTCAGGATGTATCCAGAATCGACAGTCTACCAGTACTAGAATATATCTAAT
AGATAAATGGTTCTTCTTACACTATGCTCATTATGGATTCTTTAATTTACTCTTTCACAAAAGGGACGATGACGAAGGAG
TCTCTCTACAGCACGTTAGAATTCTTTTGATAGGTTTACTTCCATTAGTCTGAAATGGAATCTTATTTATAAGTCTGCCT
GAAAAATCTTAACAATTGATATTAATAAAACGGAAAGAGTAATGAATATTTTTAAGAGCATCTCGAATCTATCTCTATTT
TTATTTATATACTCTATTTTTGTATTTATTTAACTCTAACTCATCTCTATTTTCATTTGTAAAATAGAAATTTCTAATTT
TTTTTCTAAAGCAAAAAATAGAGATTTTTATTTTTTCTCTTATTTATTTTTTCTAACGAATTTTTGAGGAACCATTGAAG
TTAAAATATAAATCTCTATTATATTTTTTCCTCTATATTCAGAAAGAAAATAATAGAAACAAATATTGGAGATGGTTAAA
GCTTTTTTTTTTGTCCGGATAAATATCATACAATATATTTATGTAAATATCAAATTTAAATAATTTTGTTATAACTATTT
TTTAATGCGACCTTATTTCCAAAGAAAGTGTTAAGCCAAATTAAATCATACATGGTAAATAAGAGGTCCAAAAGACCAAA
AGCATTAAATTTAAGGTAATGCGTCTGGTTTCTTTTCTCCCAAACGAAAGGAGCCAAAAGCAACCGATCAAGTGGAGACC
AGTAACCGCACATTCACTTCATTTCCCCCACAAGAGAAAAGATAAGATAATGGAGTTTTCTGCCACGTGGCCTTATCCTA
GTGGTGCGTACCGATAAGGGTGTCAACACCTTTCCTTAATCCTGTGGCAGTAAACGACGTTATCATGAATCATGGACCCT
TTGATCATGAGGGCTTTTCGCCTTTAGGGGGTTCTCATTATATAAAGATGACAACACCAGTAGGAAAACAAGTCAGTAAG
TAAACGAGCAAAAGAAGAAGAGAAACAACAAGAAGTAGTA
>AT5G38410.2 | chr5:15378307-15381306 REVERSE LENGTH=3000
AGTACCCTGGCGCCTTCATTAGGATCATCGGATTCGACAACACCCGTCAAGTCCAATGCATCAGTTTCATTGCCTACAAG
CCCCCAAGCTTCACCGAAGCTTAATCCCCTTTCTGGAATATTCAGCGTTGATTATTCTGGAACCCATTTCTATGTGGTCA
ATGCAAATTTAAGAAATTATTTGCCGACTTAACAGTTGAGGAACTATTGTTTGAAAGTGAAAATGTTATTCCTATCAGTT
TCTCTATAATTATAGTTATCATTTCATTTCATTTTTGCCCTTAAATCTTTGAAATCTTATTTTTCGTTTAGCTCCTTTAA
ACAACATTGTGGCTCCTTTAAATTATCCTCATAATTCTTGCTTTTGACTCCCTAGACTAACCAATAAACTCTAATAAAAA
AAGAAAAACTTGCTACATTGTTTTAAGAAATTTTGCACATGAAAGCAATCAATCAAACCTCGATATTTAGAGAAAAGTTT
ATGTAAGGGAGTGTAACCATTTTTCAGATGACATAGCCATTGGAGATTTGGAAAAGGTAGTATATACAGAAAATTCAAAT
GCATCTTTTAAAATTATAAACATAAAACATGTATTCCAAACCCCTAAGTGGGATATTAAGTCAAGAAATAGCATTACATA
AAGCAAGGATCGACAAAGACTGAAATTTGTCAAGCATGAAGTTACTAAATTTTGGAAATTTTGTTTACGTTAAATTTGAT
CATTGGTTATGCATTAAAAGCTGAAACAGTTATTTAGAAGGAAAAGTAGTTAACGTTCCCAAAAAGTTCTAAATAAAACT
AGATTCCAAATGATAATGAAAACGTCGCATCTACTATATGTTTGGTTTTAAGTTTTTGTTTTGACAAAAAATCATATGTT
TTTGGATTCTTCTATGCAAACGAAATATAAAAAATTCATGATTCAAATACAAAATACATATAAAAATAATAATTCAAATT
ATCGAACATTTTTTCCATCTCCCGGATTTAATTCACACATTTTGGCTTCAATTAAAATCCAAGAAAAAGAAACAAAATGA
CTTATAAAAGACAGAAACTAGTAACTTAGATGGATGGGTTAAGACTTAAGAGTTAAGACTATCTCACTTTCGAAAAATGA
TTTATTTAGCTGAGGTGCGGAGTGGAGTGGACCTTGTGATCCTTTTCCCTACACGAAAGTTTTTTCGTGACCAGTTAATG
TGTACTTTGTACACGTTTCTTCTCATATATATGATTGAAAAGGGGGCATTAATTTGTGAGCCTGAAGGTAGTAGTCGTGA
TCCATGAGTGCATGACCATAGTTTTATGTGACTTTAAGATGAGTTCTTGACTCCGTTCTACACCTTTGATTACATACTCA
AGTTTGCATGGTGGAAATCAGCTTGAGGTGCCATATTTGTGCTTGAGGGGGCCGTAAGTGCAATGGCATGGTACTCCAAG
GAGAACGGTTGCGTATGTGGGTTCCCCATTGTTATTGTGATGTGATCAGAGTCGCAAGATAATCGTGAGCTGATATTACT
TGTTGATCTAGAGGCAGCGTGCATTACCTCATATAGAAGATACCATGGACTTTGGGAGGTTTTCTTGGAAATTCTTCCAT
GAGGGGTTTACCGCGCACTTGATACATGTAGATGATGGTTTTGCCGTTTCGTTTGTTCGCTCGGTCTCTTTGTCCCACAA
ACATATCTTGCATGATGTAGTTGTTGTTAGTATCGACTCAAATATTTACTCTCTCCAACCAGTAAGGTTTTGCTTTTATC
CTAGCCACATAAAAATCAGAAATAAAAGTACTATTTGCTAAAAATGAAGTGAAAGTATTGAATTAACCGAAATCAATGTA
TTCAAATTTTGTCTCGCTTTTCTTTTGTCGACTAATATATTATCATTTGAAGATAATATATAACTTTTCCAACAAAAAGA
TTATCGACAATTTATTGTGGTAAATGATTTTCAGGATGTATCCAGAATCGACAGTCTACCAGTACTAGAATATATCTAAT
AGATAAATGGTTCTTCTTACACTATGCTCATTATGGATTCTTTAATTTACTCTTTCACAAAAGGGACGATGACGAAGGAG
TCTCTCTACAGCACGTTAGAATTCTTTTGATAGGTTTACTTCCATTAGTCTGAAATGGAATCTTATTTATAAGTCTGCCT
GAAAAATCTTAACAATTGATATTAATAAAACGGAAAGAGTAATGAATATTTTTAAGAGCATCTCGAATCTATCTCTATTT
TTATTTATATACTCTATTTTTGTATTTATTTAACTCTAACTCATCTCTATTTTCATTTGTAAAATAGAAATTTCTAATTT
TTTTTCTAAAGCAAAAAATAGAGATTTTTATTTTTTCTCTTATTTATTTTTTCTAACGAATTTTTGAGGAACCATTGAAG
TTAAAATATAAATCTCTATTATATTTTTTCCTCTATATTCAGAAAGAAAATAATAGAAACAAATATTGGAGATGGTTAAA
GCTTTTTTTTTTGTCCGGATAAATATCATACAATATATTTATGTAAATATCAAATTTAAATAATTTTGTTATAACTATTT
TTTAATGCGACCTTATTTCCAAAGAAAGTGTTAAGCCAAATTAAATCATACATGGTAAATAAGAGGTCCAAAAGACCAAA
AGCATTAAATTTAAGGTAATGCGTCTGGTTTCTTTTCTCCCAAACGAAAGGAGCCAAAAGCAACCGATCAAGTGGAGACC
AGTAACCGCACATTCACTTCATTTCCCCCACAAGAGAAAAGATAAGATAATGGAGTTTTCTGCCACGTGGCCTTATCCTA
GTGGTGCGTACCGATAAGGGTGTCAACACCTTTCCTTAATCCTGTGGCAGTAAACGACGTTATCATGAATCATGGACCCT
TTGATCATGAGGGCTTTTCGCCTTTAGGGGGTTCTCATTATATAAAGATGACAACACCAGTAGGAAAACAAGTCAGTAAG
TAAACGAGCAAAAGAAGAAGAGAAACAACAAGAAGTAGTA
>AT5G38420.1 | chr5:15381979-15384978 REVERSE LENGTH=3000
TCATTAATGAAAACTGTCTTTTGTCATGTGCAATTAGTGCAACTGAACAATACTTAAGAATAATTGGGAATTGGGAATTA
TAGGTGTGGCCACCAATCGGAAAGAAGAAGTTTGAGACTCTATCTTACCTCCCTGACCTTACTGACGTCGAATTGGCTAA
GGAAGTTGACTACCTTCTCCGCAACAAATGGATTCCTTGTGTTGAATTCGAGTTGGAGGTAATATACACAAAACTTTTCC
TTTGTCTACTAATCATTATTATTTTTTTCGTTTTCATTGCTAGAAATATTAGCCTATAACCGGATTTTTTAGAACCGAAA
TAGACTATATCACCTTGTGCATATCCTCCAATATCAATTGTATTGAATGGTTTTCTTATGTGTTTATAGCACGGATTTGT
GTACCGTGAGCACGGAAACACTCCCGGATACTACGATGGACGGTACTGGACAATGTGGAAGCTTCCATTGTTCGGATGCA
CCGACTCCGCTCAAGTGTTGAAGGAAGTTGAAGAATGCAAGAAGGAGTACCCGGGCGCCTTCATTAGGATCATCGGATTC
GACAACACCCGTCAAGTCCAATGCATCAGTTTCATTGCCTACAAGCCCCCAAGCTTCACTGATGCTTAAATCCTTTTCTG
GAATATTCAATGTTGACTATCCGGAACCCAATTTTGTATGGTCAATGTAAATTTAAGTAATTATTTTGCCAAAGTGAAAA
AACTGAAGGTTTGTTTTTCTATCGTTTCCTCTATAAAAATCTCTATTCATATCACTTCATTTCTGCTCTTATCACTTTTA
ACTCTTTTTATTCGTTTTATCTCTTTTAACTAACATTTTAGTTCCTTTAAATTTCTCTCCTAATTCTTGCCTTTGGTTCT
CTAATGAAAGAGTACCCTTTTTAGGTACATTTCGCACTTGAAAGCATAGCAAAGATGCGTCCATCAATCAAATTTTGAGG
GTTGATTTAGAACATTTTAATTTAAAGATGAAAAACAGCCAGTAAAGGTAGTAAAAATACGTAGAAAATAGAGATGTCGT
CTCAGAGAAGATGAAAGTTACATAGCCCTTTGGAAAGGAAAAAATGATCACTACCGTCAAAAGTTTGTCACAAGAGATAC
ATGCTCAAAAATTCGCAACACTAAGCCTACGATGGACGGATACAAAGGGATCTGTTTCTTTTACTTTACCCTAACTACTC
CTTTCTCAGTTGGCTAGCTTCAAAAAACAGAGTTGCCACGGGAGACAGAATGTTTAAATGGAATCAACAAGTGAACACAA
ACTGCATGTTCTGTCACGAACCTATGGAAACAAGACACCATCTTTTTTTTGGGTGCTCTTACTCGCAGAAGGTATGGGAG
AAGCTGATAAGGGGAATACTACTTGATAAGTACTCGACATATTGGAGGGAAGTCTTTAAAACCATTTGTGACAAAAACTA
TGACAAAACAAAAATCTTCATTCTACGGTATGTCTTCCAAAACACGGTTCATTCGATTTGGGGAGAAAGAAATGCTTGAA
AGCATGGTGAACAACCATCACCAATGGAGAAACTTGTCAAGTTAATTGACAAAAATGTTTGGAACCGGCTGAGCACAATA
CGGAGTGGGGGGAGCTTTGAAGTATGAAGGAGGTCTTCAAGTTTGGTTTGGTACAAGACAAGCTTAAGACCAAATCCTCT
GTTTTAGATTTGTTTTTCAAAAAAGTATGCATTAAGTTGTAAACACGTTTATTTCTCTTTTTAAAATCTAATCTAAAAAT
TTTCTTTTTTAAAATGACATAGAAAAATCCAACTGTATATTTTAAATCCATAAACATGAATTCTAGAGCCGCAAGTCCAA
AAATTTAGAGATGACATCATAGCAAGCAAGGACACGCAAGAATTAATGAAATTTATAATGGAGATAACAAAGCATGAATA
TTTATAATTTGGAAACTGTTTTACATTAAATTAGATAGTTTACGATACATTCAAAGCTAAAACACTTATTTACAATGAAA
AGTAATCAATGTTTCTTGAATGGGTTTGGCTACTTCTTCTCATATGGTTGGACCGGGGCATATATGAGCTTTTACGTGGT
ATTCGTGGACCCATGACCATATGAGCTTCTTCATGTGGCCTTAGAGTGTGGATTCTTCCCTCGGATCCACACCATCCATT
GAAGTGTGTTATAAAATTTCCCCATGATCCGTCATGGCTTTTGTGCTTAAGTTGTCATGGTGGGAATTATCTTGAGGTGC
CACATTCGTGCTTAAGTGGGCCGTAAGTGCAATTGCGTTGTGCTCCAAAAGGAACGGTGCCGTGGGTTCCTCTTGTTCAT
CAGAAATATATTAATTAGCCGTAAAACCTGAAAATTCACAAGCATTTGGATTGTTTTCTAATTTAATATCCATTATGTGA
CTAAAAGTTCTAGTGATCGTACATACTACATAGAAAATAATAACACAAAATACTAGTTTACATTTCCCAATTAAAAACCA
TTTTGAATGAACTCTGTCTGATTTAATTATACTTTTAAAATGTGGGATGAATTCAAAGATTATACTTATATTCTTATTAT
TTAAGATTATCAAGTGGAAAAATAAAAATATGAATGTGTTAATATAAGGTAATAGAAATTTAATCATTTTTTTAATCTAT
ATGTAAAAAGTATTTAACCGATATCTACAATTTGACGCCTCCCAATTGAAAGGAGCCAAAAGCAACCGATCAAGTGGAGA
CCAGTAGCCATACACATTCACTCCTACCCTTACATGAGAAAGATAAGATTATGGAGTTTTCTGCCACGTGATCTTATCCT
AGTGGTCCAAATCGATAAGGGTGTCAACACCTTTCCTTAATCCTGTGGCAATTAACGACGTTATCATGAATTATGGCCCC
TTTGATCATTAGGGCTAGTTGCCTCTAGCGGTTCCCACTATATAAAGATGACAAAACCAACAGACAAACAAGTAAGTAAG
AGAAAAACCAAAAGAAGAAGAGAAACAACAAGAAGAAGTA
>AT5G38430.2 | chr5:15385156-15388155 REVERSE LENGTH=3000
TTTTCTCATTCCACTTTCCGCTACTCAACCCTACGGATAATCCAATGACGAGGAGAAACCACGAGAGACTATGCATTGCC
TTTATTGTCGAATTGGCCTCTTTATTTATTTATTTATTTATTTTTTTTTTTTTTTTTTGAAGTAATCAATAGGGACAATT
TCTTTTTATACAAGCGTATCACATGGCTATCCTTTCATTTTTGGTATTTCCTATATTTAAACATGGTTTTCTTGACTAAT
CCATTTATCAATTTTGCTATTTTTTTCTTATTCTTATCGGTTTTCCTTTTTTGCATTTAGTTAAAAAGAGTAATCTTCTA
TATATACATTTTTGTAGACGTTTTTAGAAGATAATATTGAAGATTTGAGCCATAATTCAACAATTAATTCAAATGGGTGG
GTATAACCCGGTTTAACTCTGTTCGGATCTTGGATAACATGTTTAATTATGTTCTGATCTTCGATAACATTAATTTTTGG
AAAAGTTACCTAAAAACTAATAATTAAAAACAAAAATTAATGATTTAATTACCAAATTTAATATAAACAATATCTCTAAA
CGAACCATATTTGTTATTTACCTTAACTAATTTCCTAAAATATTTTTACCTAATTTAAACATAAATATATAATTCTTCTT
TCACTTTTATTTGATCTTATACTTTATTTATTTTGAATTTATATAAAATATATATAGTTAATAAAATATTATATTTTTTT
CTGCATATGATGTAATTCAAATTTTTTTAAACGGACATATATTATTCAAAGTATGAAGAAATAATATGTATACAATGTCT
CACATCGCTTAGAAAAATTGGACAATGTTTCAGACCCATATTATAAAAGGACCAAAATGATTCTGATTACGAATGAGCAG
GAAGCTTGATTTATCAGTCGTCCAAAATTAAAATAGTTATCCGATTTACTTGGGTTTTTTATTTTAAAGAATTGAAACTT
TAAAATGTTTCAAGAAATTATAAATATTATAACTTTATCAAAAGTTAAATATTATAATTTTAAAAACTTTTTATAAAGTT
TATCTTTAAAAAATACTTTAAATATTTATAATTTTAAAACTGATAAAGTTTTAAAAATTATAAATTGAATTTTACAAGAA
ATTTAAACATTATAAATATATATATAAAATATATTAATACAAGACGATATATTACAGGAAAAATCTTAAATATAATCAAG
GTCGATATTTTATTTTTTGTAAGTTTCAAATTTTATAATATTGAAATTTATAAGAAAATGACAAAATTATGTTTAATTTC
ACGGGACTGGGTTATATGGTAGGACGGGTTTGGGTGGATAATAATTACGATTGTACAATGTCCCACATCGCTTAAAAAAA
TTGGACAATGGTTCAGAGCCATACTATAAAAAGGACCAAAATAATTTCGATTACGAATGAGCATGAAACTTGATTTATGA
GGTGTCCAAAATTAAAATGGTTTGTTTACTAGGGTTATTTATTTTAAAGAATTGAAACTTTAAAAAGTTTCAAAAAATTA
TAAATCAAATTTTACAAGAAATTTAAACAATATAAAAGATATTAATACGGGACGATATACTGCGAGAGAAATCTTAGATA
TAACACTCAAAATTCAATGATGAAGTTTGGGTCAATATTAATCTTTTTTGAAGTTTCTAATTTTATAAATATTTGAAATT
TATAATAAAATGACAAATTTGTGTTTAATTTAACGGGACGGGGTTATATGGTGTGACGGCTTTGAGTGAATTATAACATT
GGATGATATGCTACGAAAAAAACCTATAATTAACAATCATAATATAATTATATAATATTAAGCACTAAACAAAATTAACA
ATATTAAAAAAAAATACTTAAAACTTTAATTTTTTTAAAACACATTTCGATTCTTTTATAAGATTTCTCTCGCAATACTA
CCACGGGTGAAATCCTAGAATTGACGAGTTTGAATCGATATTAATATGGGATGGTGTACTACGGGTGATATTTTAGAATT
GACTGGTTTAGGTTGATAATAATTTGCGATAGAATTAGGAGTAAAATTCTAGAATGACAATTAAAATATAATTATACAAT
TAAATACTACCACGGGTGAAATCCTAGAATTGACGGGCTTGATTCGATATTAATATGGGATGGTGTACAACGGGTGAAAT
TTTAGAATTGACTGGTTTGAGTTGATAATAATTTGCGATAGAACTAGGAGTGAAATCCTAGAATGACAATCAAGTTATTA
TTATACAATTAAATACTACCACAGGTGAAATCCTAGAATTGACGGGTTTGATTCGATATTAATATGGGATGGTGTACTAC
GGGTGAAATCCGAGAAACAACAATCAAAATACAATTATACAATATTAAACATTTAACAAAATAAACAAATACAACTTAAA
ACTTTAAAATTTGAGTTATAAAATTTTGTCTCGCGGTGAATTATACATTTAAATCAAACAATAGCAGAAATTTATTAAGT
CATCCTAAGAAATATTCAATTATTTTTTATTTAATGAAAATATAGACCCGCGGTATACCGCGGATTAATATTTAGTGCTA
TTGATAAATTTATCTCAACGTTCAGCTTTGACATTGTGAAATGCATTATGAGTCATGACTCTGTTTATAGATATTCCTGT
TATAGTATTTATTAACCGAAGTAATGTAAACCAAATTTTAAAAATACATACAAGATAAATAAAAGGTCCAAAACATTATA
TTTACGGTCATGCATCTGATTTCTTTTCTTCCAAAAGGAAGGAGCCAAAGCAACCGATCAAGTGGAGACTAGTAAACCAT
ACACAATCACTCATTTCCTCACAAAAGAAAGATAAGATAAGGGTGTCAACACCTTTCCTTAATCATGTGGTAGTGAACGA
GTTATCATGAATCCCGGACCCTTTGATCATTAGGGCTTTTTGCCTCTTACGGTTCTCACTATATAAAGATGACAAAACCA
ATAGAAAAACAATTAAGCAAAAGAAGAAGAAGAAGAAGTA
>AT5G38430.1 | chr5:15385156-15388155 REVERSE LENGTH=3000
TTTTCTCATTCCACTTTCCGCTACTCAACCCTACGGATAATCCAATGACGAGGAGAAACCACGAGAGACTATGCATTGCC
TTTATTGTCGAATTGGCCTCTTTATTTATTTATTTATTTATTTTTTTTTTTTTTTTTTGAAGTAATCAATAGGGACAATT
TCTTTTTATACAAGCGTATCACATGGCTATCCTTTCATTTTTGGTATTTCCTATATTTAAACATGGTTTTCTTGACTAAT
CCATTTATCAATTTTGCTATTTTTTTCTTATTCTTATCGGTTTTCCTTTTTTGCATTTAGTTAAAAAGAGTAATCTTCTA
TATATACATTTTTGTAGACGTTTTTAGAAGATAATATTGAAGATTTGAGCCATAATTCAACAATTAATTCAAATGGGTGG
GTATAACCCGGTTTAACTCTGTTCGGATCTTGGATAACATGTTTAATTATGTTCTGATCTTCGATAACATTAATTTTTGG
AAAAGTTACCTAAAAACTAATAATTAAAAACAAAAATTAATGATTTAATTACCAAATTTAATATAAACAATATCTCTAAA
CGAACCATATTTGTTATTTACCTTAACTAATTTCCTAAAATATTTTTACCTAATTTAAACATAAATATATAATTCTTCTT
TCACTTTTATTTGATCTTATACTTTATTTATTTTGAATTTATATAAAATATATATAGTTAATAAAATATTATATTTTTTT
CTGCATATGATGTAATTCAAATTTTTTTAAACGGACATATATTATTCAAAGTATGAAGAAATAATATGTATACAATGTCT
CACATCGCTTAGAAAAATTGGACAATGTTTCAGACCCATATTATAAAAGGACCAAAATGATTCTGATTACGAATGAGCAG
GAAGCTTGATTTATCAGTCGTCCAAAATTAAAATAGTTATCCGATTTACTTGGGTTTTTTATTTTAAAGAATTGAAACTT
TAAAATGTTTCAAGAAATTATAAATATTATAACTTTATCAAAAGTTAAATATTATAATTTTAAAAACTTTTTATAAAGTT
TATCTTTAAAAAATACTTTAAATATTTATAATTTTAAAACTGATAAAGTTTTAAAAATTATAAATTGAATTTTACAAGAA
ATTTAAACATTATAAATATATATATAAAATATATTAATACAAGACGATATATTACAGGAAAAATCTTAAATATAATCAAG
GTCGATATTTTATTTTTTGTAAGTTTCAAATTTTATAATATTGAAATTTATAAGAAAATGACAAAATTATGTTTAATTTC
ACGGGACTGGGTTATATGGTAGGACGGGTTTGGGTGGATAATAATTACGATTGTACAATGTCCCACATCGCTTAAAAAAA
TTGGACAATGGTTCAGAGCCATACTATAAAAAGGACCAAAATAATTTCGATTACGAATGAGCATGAAACTTGATTTATGA
GGTGTCCAAAATTAAAATGGTTTGTTTACTAGGGTTATTTATTTTAAAGAATTGAAACTTTAAAAAGTTTCAAAAAATTA
TAAATCAAATTTTACAAGAAATTTAAACAATATAAAAGATATTAATACGGGACGATATACTGCGAGAGAAATCTTAGATA
TAACACTCAAAATTCAATGATGAAGTTTGGGTCAATATTAATCTTTTTTGAAGTTTCTAATTTTATAAATATTTGAAATT
TATAATAAAATGACAAATTTGTGTTTAATTTAACGGGACGGGGTTATATGGTGTGACGGCTTTGAGTGAATTATAACATT
GGATGATATGCTACGAAAAAAACCTATAATTAACAATCATAATATAATTATATAATATTAAGCACTAAACAAAATTAACA
ATATTAAAAAAAAATACTTAAAACTTTAATTTTTTTAAAACACATTTCGATTCTTTTATAAGATTTCTCTCGCAATACTA
CCACGGGTGAAATCCTAGAATTGACGAGTTTGAATCGATATTAATATGGGATGGTGTACTACGGGTGATATTTTAGAATT
GACTGGTTTAGGTTGATAATAATTTGCGATAGAATTAGGAGTAAAATTCTAGAATGACAATTAAAATATAATTATACAAT
TAAATACTACCACGGGTGAAATCCTAGAATTGACGGGCTTGATTCGATATTAATATGGGATGGTGTACAACGGGTGAAAT
TTTAGAATTGACTGGTTTGAGTTGATAATAATTTGCGATAGAACTAGGAGTGAAATCCTAGAATGACAATCAAGTTATTA
TTATACAATTAAATACTACCACAGGTGAAATCCTAGAATTGACGGGTTTGATTCGATATTAATATGGGATGGTGTACTAC
GGGTGAAATCCGAGAAACAACAATCAAAATACAATTATACAATATTAAACATTTAACAAAATAAACAAATACAACTTAAA
ACTTTAAAATTTGAGTTATAAAATTTTGTCTCGCGGTGAATTATACATTTAAATCAAACAATAGCAGAAATTTATTAAGT
CATCCTAAGAAATATTCAATTATTTTTTATTTAATGAAAATATAGACCCGCGGTATACCGCGGATTAATATTTAGTGCTA
TTGATAAATTTATCTCAACGTTCAGCTTTGACATTGTGAAATGCATTATGAGTCATGACTCTGTTTATAGATATTCCTGT
TATAGTATTTATTAACCGAAGTAATGTAAACCAAATTTTAAAAATACATACAAGATAAATAAAAGGTCCAAAACATTATA
TTTACGGTCATGCATCTGATTTCTTTTCTTCCAAAAGGAAGGAGCCAAAGCAACCGATCAAGTGGAGACTAGTAAACCAT
ACACAATCACTCATTTCCTCACAAAAGAAAGATAAGATAAGGGTGTCAACACCTTTCCTTAATCATGTGGTAGTGAACGA
GTTATCATGAATCCCGGACCCTTTGATCATTAGGGCTTTTTGCCTCTTACGGTTCTCACTATATAAAGATGACAAAACCA
ATAGAAAAACAATTAAGCAAAAGAAGAAGAAGAAGAAGTA
>AT5G38435.1 | chr5:15385080-15388079 FORWARD LENGTH=3000
CAGTGAATGGAGCGACCATGGTGGCTTGAGCCGGGGAGGTAACCACAGCGGCAGAGGAGAGCATAGAGGAAGCCATTACT
TCTTCTTCTTCTTCTTTTGCTTAATTGTTTTTCTATTGGTTTTGTCATCTTTATATAGTGAGAACCGTAAGAGGCAAAAA
GCCCTAATGATCAAAGGGTCCGGGATTCATGATAACTCGTTCACTACCACATGATTAAGGAAAGGTGTTGACACCCTTAT
CTTATCTTTCTTTTGTGAGGAAATGAGTGATTGTGTATGGTTTACTAGTCTCCACTTGATCGGTTGCTTTGGCTCCTTCC
TTTTGGAAGAAAAGAAATCAGATGCATGACCGTAAATATAATGTTTTGGACCTTTTATTTATCTTGTATGTATTTTTAAA
ATTTGGTTTACATTACTTCGGTTAATAAATACTATAACAGGAATATCTATAAACAGAGTCATGACTCATAATGCATTTCA
CAATGTCAAAGCTGAACGTTGAGATAAATTTATCAATAGCACTAAATATTAATCCGCGGTATACCGCGGGTCTATATTTT
CATTAAATAAAAAATAATTGAATATTTCTTAGGATGACTTAATAAATTTCTGCTATTGTTTGATTTAAATGTATAATTCA
CCGCGAGACAAAATTTTATAACTCAAATTTTAAAGTTTTAAGTTGTATTTGTTTATTTTGTTAAATGTTTAATATTGTAT
AATTGTATTTTGATTGTTGTTTCTCGGATTTCACCCGTAGTACACCATCCCATATTAATATCGAATCAAACCCGTCAATT
CTAGGATTTCACCTGTGGTAGTATTTAATTGTATAATAATAACTTGATTGTCATTCTAGGATTTCACTCCTAGTTCTATC
GCAAATTATTATCAACTCAAACCAGTCAATTCTAAAATTTCACCCGTTGTACACCATCCCATATTAATATCGAATCAAGC
CCGTCAATTCTAGGATTTCACCCGTGGTAGTATTTAATTGTATAATTATATTTTAATTGTCATTCTAGAATTTTACTCCT
AATTCTATCGCAAATTATTATCAACCTAAACCAGTCAATTCTAAAATATCACCCGTAGTACACCATCCCATATTAATATC
GATTCAAACTCGTCAATTCTAGGATTTCACCCGTGGTAGTATTGCGAGAGAAATCTTATAAAAGAATCGAAATGTGTTTT
AAAAAAATTAAAGTTTTAAGTATTTTTTTTTAATATTGTTAATTTTGTTTAGTGCTTAATATTATATAATTATATTATGA
TTGTTAATTATAGGTTTTTTTCGTAGCATATCATCCAATGTTATAATTCACTCAAAGCCGTCACACCATATAACCCCGTC
CCGTTAAATTAAACACAAATTTGTCATTTTATTATAAATTTCAAATATTTATAAAATTAGAAACTTCAAAAAAGATTAAT
ATTGACCCAAACTTCATCATTGAATTTTGAGTGTTATATCTAAGATTTCTCTCGCAGTATATCGTCCCGTATTAATATCT
TTTATATTGTTTAAATTTCTTGTAAAATTTGATTTATAATTTTTTGAAACTTTTTAAAGTTTCAATTCTTTAAAATAAAT
AACCCTAGTAAACAAACCATTTTAATTTTGGACACCTCATAAATCAAGTTTCATGCTCATTCGTAATCGAAATTATTTTG
GTCCTTTTTATAGTATGGCTCTGAACCATTGTCCAATTTTTTTAAGCGATGTGGGACATTGTACAATCGTAATTATTATC
CACCCAAACCCGTCCTACCATATAACCCAGTCCCGTGAAATTAAACATAATTTTGTCATTTTCTTATAAATTTCAATATT
ATAAAATTTGAAACTTACAAAAAATAAAATATCGACCTTGATTATATTTAAGATTTTTCCTGTAATATATCGTCTTGTAT
TAATATATTTTATATATATATTTATAATGTTTAAATTTCTTGTAAAATTCAATTTATAATTTTTAAAACTTTATCAGTTT
TAAAATTATAAATATTTAAAGTATTTTTTAAAGATAAACTTTATAAAAAGTTTTTAAAATTATAATATTTAACTTTTGAT
AAAGTTATAATATTTATAATTTCTTGAAACATTTTAAAGTTTCAATTCTTTAAAATAAAAAACCCAAGTAAATCGGATAA
CTATTTTAATTTTGGACGACTGATAAATCAAGCTTCCTGCTCATTCGTAATCAGAATCATTTTGGTCCTTTTATAATATG
GGTCTGAAACATTGTCCAATTTTTCTAAGCGATGTGAGACATTGTATACATATTATTTCTTCATACTTTGAATAATATAT
GTCCGTTTAAAAAAATTTGAATTACATCATATGCAGAAAAAAATATAATATTTTATTAACTATATATATTTTATATAAAT
TCAAAATAAATAAAGTATAAGATCAAATAAAAGTGAAAGAAGAATTATATATTTATGTTTAAATTAGGTAAAAATATTTT
AGGAAATTAGTTAAGGTAAATAACAAATATGGTTCGTTTAGAGATATTGTTTATATTAAATTTGGTAATTAAATCATTAA
TTTTTGTTTTTAATTATTAGTTTTTAGGTAACTTTTCCAAAAATTAATGTTATCGAAGATCAGAACATAATTAAACATGT
TATCCAAGATCCGAACAGAGTTAAACCGGGTTATACCCACCCATTTGAATTAATTGTTGAATTATGGCTCAAATCTTCAA
TATTATCTTCTAAAAACGTCTACAAAAATGTATATATAGAAGATTACTCTTTTTAACTAAATGCAAAAAAGGAAAACCGA
TAAGAATAAGAAAAAAATAGCAAAATTGATAAATGGATTAGTCAAGAAAACCATGTTTAAATATAGGAAATACCAAAAAT
GAAAGGATAGCCATGTGATACGCTTGTATAAAAAGAAATTGTCCCTATTGATTACTTCAAAAAAAAAAAAAAAAAATAAA
TAAATAAATAAATAAAGAGGCCAATTCGACAATAAAGGCA
>AT5G38440.1 | chr5:15387223-15390222 FORWARD LENGTH=3000
CCAAGTAAATCGGATAACTATTTTAATTTTGGACGACTGATAAATCAAGCTTCCTGCTCATTCGTAATCAGAATCATTTT
GGTCCTTTTATAATATGGGTCTGAAACATTGTCCAATTTTTCTAAGCGATGTGAGACATTGTATACATATTATTTCTTCA
TACTTTGAATAATATATGTCCGTTTAAAAAAATTTGAATTACATCATATGCAGAAAAAAATATAATATTTTATTAACTAT
ATATATTTTATATAAATTCAAAATAAATAAAGTATAAGATCAAATAAAAGTGAAAGAAGAATTATATATTTATGTTTAAA
TTAGGTAAAAATATTTTAGGAAATTAGTTAAGGTAAATAACAAATATGGTTCGTTTAGAGATATTGTTTATATTAAATTT
GGTAATTAAATCATTAATTTTTGTTTTTAATTATTAGTTTTTAGGTAACTTTTCCAAAAATTAATGTTATCGAAGATCAG
AACATAATTAAACATGTTATCCAAGATCCGAACAGAGTTAAACCGGGTTATACCCACCCATTTGAATTAATTGTTGAATT
ATGGCTCAAATCTTCAATATTATCTTCTAAAAACGTCTACAAAAATGTATATATAGAAGATTACTCTTTTTAACTAAATG
CAAAAAAGGAAAACCGATAAGAATAAGAAAAAAATAGCAAAATTGATAAATGGATTAGTCAAGAAAACCATGTTTAAATA
TAGGAAATACCAAAAATGAAAGGATAGCCATGTGATACGCTTGTATAAAAAGAAATTGTCCCTATTGATTACTTCAAAAA
AAAAAAAAAAAAATAAATAAATAAATAAATAAAGAGGCCAATTCGACAATAAAGGCAATGCATAGTCTCTCGTGGTTTCT
CCTCGTCATTGGATTATCCGTAGGGTTGAGTAGCGGAAAGTGGAATGAGAAAAACTCTGTCATCTTTACGAATTCTCTTG
GTCGGAACAAAGTCTTGAAAGTAAATTGCATATCAAATGATGACAATCTAGGCTTCCACTTTTTGCGCCATGGACAAACC
TACGATTTTAGTTTCCACGATAGTCTTTTCAAATCAGAATTCTATTGTGACCTATGGCAAGGCCCTAATTTCAAGTTGCA
TGCAGCATTTACGGCATATGAAGGTGGTGGTTTGATAGTTCATTATGGTAAAAAGAACTTTTGGGATGTTAGAGATGATG
GGATCTATTTCACCCATGGCCAAAAAATGCCCAAGTTAGAGTATACGTGGAAGTAATAATTAATCACTCAAAGGGAAAAG
ATGGAATTTAACTCATCTTTTTGTTTTAAAGTTTGACAGAAACTTCATTTTCTTGTGTATTATAGTGGACGTGAAACATT
GTAATAAATCATCAAATTAAGGCACCTTAATATGTAAATGTATCTTTAGTGTATTAAAGAGAAACTTTATAAGTATGTGA
GTTTTTCAATACGCAAACATATCCAAGGCTTACGTCCTAACCAAAACTAATATTAATTTGCACATATATACATGATTAAT
GAATAATGTAAGTAGACAGAGTGAGAGATCACCCACCAGCTCTCCCTCTCCCCAAGTCAGCTTTCATTTCAAATCCTGAA
AGGTATCGTCGCTTGGTAGGGCGACTTAGCTACTTAATTAGCTGACACCTGAGTTAGCCTATTCAGTTCACAAATTAGCA
CAGTTCATGCAACATCCACTTTAAGAACACTGGGATGCTGTGATATGGGTGGTTCCGATATCTAAAATCCAATCCGCGCC
AAGGCCTTTTGCTTCCCAGCTCATCGACTTTGCAGCGTCATGGTTGGTGTGATAGTGATTGGGCCGCCTGTCCTCTTACT
AGACGCTCTCTCACAGGTTATTTTGTACAACTTGGTGACACAAAAATCTCATGGAAAATGAAGAAACAACTGACTATCAC
TCGCTCTTCCGCAGAAGTCGAATATCGAGCCATGACATTTCTTACTCAAGAACTTATTTGGCTTAAAAAGGTGATGCATG
ATCTTGGTGTCTCTCAAGATCGACCTATGCGCATATTCTCTAACAATAAGTCCGCTATTGCTCTAAGTGCCAATCCGGTT
CAACATAAACGTACAAAACATATTGAGGTGGATGGTCACTATATCCATGATATCCATGCTGGTATTATGACTACTACCCA
TGTGTCCTCTCAACAACAATTAGCAGACATTCTCACTAAGGCGTTGGGACAAAGAGAGAACTCCATTTCTTTCTCTGCAA
GCTGGGCATTCTTGATGTATATGCTCCAACTTGAGGGAGGGTGTTAAATATATTTGCTACTTATATTCTTATTATTAGAG
TGCATCTTAGTCAATAGCTACTAGTCAAGCTTAGTCAACTCTACTTTGCCCCTTTTGGTTTTTCCATGGTAACCACATTA
TGTACTTTAGGTTATATCATCTTTTTGTATAATTATGGCTTTTAACGCCTAATCAAGATAACACAAATTAAAACCAATCT
CTGTCTCTTGCCTTAAATCTGACACTCTTTTGGATAAGTTTCTTTTAAAAGCGTTTAAGAAAAATTTCAACATTGCTAAT
TATGAGATATATGTCAACAAACTCAAGGCATTGTTTTATAAGAATACTAGATATTTCGCCAAACCACTCATGCTATAATG
GGAGTGAAAGTCTTAAATTGGAATATTAAGAATAAGATCTTTTATCATGACTCGTAATTCATATCACAAATGTCAAAGCT
GAACGTTTCAATAAATCTATCGAAAGCATTAATCCTTTAAATAGATGTGAAACAGCGAAATAGATAAGGGCACAAAGAAA
ACAGTAAAAGCGATCAACAAGTTCGTATGAGTCAAAACTCAAAAAAAAAAACATGTTTAAAAATAGGAAAGACCAAAAAC
TAACGACTAACCATGTAATACACTTGTATAAAAAGACACTATCCGTCTGTCCCTTTTCATTATCTACAGATTAATTACTT
CTGAATTTAAAAGAAGGAAGGCCAATTCAAACAGTCAACA
>AT5G38450.1 | chr5:15397234-15400233 REVERSE LENGTH=3000
CTCATTAGAATTTTTATTTGTTATAGTACAATTGTATCAGCTTGGGACTTACAGTTGGTGCTATTGCTGCGGTACTATGT
GAGAGCGAGGTTCTCACTTGTGTCTTGTTCAGTCTAGCCCTCAGCCATAAACAGGTGACTTTGGGATTTCATTTCTGTAT
TCTTATGTTTCCCTTGTAGAAAGTTGGTATACTTGTAGATGATCTGACACGTAATGGCTTTTATCAATCTCATAGACTGA
AAAACTAGATGGTTTTAGTTCCCTGGAAAATATGAGTAGTTACTACCGTTATGTCAAAATGTCTAATTTGTTGAGACTGT
AGTGTAGTGTTTATGGCCATACATATTTCACATCGTTGCATTTATGTAAAATGTTCTATACATACAATATTGTTAATCTT
ATGTGGTGCTTGATATACCCCTTTGTTTATGTATGTACCTCATTTCTGTTCTGTTCCCGTTTATAACATGCTGGTCACAC
TTTTTCCATTGTGTCGATGTTGCAGATGAGTGCATACTTTGCTCCTGCCTTTTTCAGCCATCTACTGGGTAAATGCCTAA
GACGGAAGAGCCCTATACTTTCTGTGATTAAGCTTGGAATTGCAGTCATAGTGACATTTGTTATTTTTTGGTGGCCATAT
GTGCATTCTTTGGACGACTTCTTAATGGTAAATACGTATTTGATAATTTCTCGAGAAAACTAATTGTTTGTCTCTGGTAG
AACTAAGAGATTGTACTCTTTGCTTCCTCCTCTGATGTAAATTGCATACACCCAATAGGTCTCATTCGTTTTCGTGCTCA
TTAATATGAAGTAAATGGCTGATGATGCAGGTTCTCTCCCGTCTTGCTCCATTTGAGAGGGGAATATACGAGGATTACGT
GGCAAATTTCTGGTGCACTACTTCCATACTCATAAAATGGAAAAATCTGTTCACAACACAATCCCTCAAGTCTATCAGCT
TAGCTGCAACTATATTGGCTTCTCTTCCTTCAATGGTTCAGCAAATCTTGTCACCAAGCAATGAAGGTTTCCTATATGGC
TTGCTCAACAGTTCAATGGCTTTCTACTTGTTTTCCTTCCAAGGTATAAATATTTCACTTTGATCTTCGATCACGGTTGC
CATCAATTAATATCTAACAGTCCCTTTTTTTCTTTCATTGTGTTTGAATCTGCAGTGCATGAGAAATCAATCCTGATGCC
TTTTCTCTCCGCAACACTATTAGCTCTCAAACTACCTGACCATTTCAGTCATTTAACCTATTACGCTCTCTTCTCGATGT
TCCCTCTTCTTTGCCGTGACAAACTCTTGATCCCTTACTTAACACTATCTTTTCTCTTCACCGTCATCTATCATTCACCC
GGGAATCACCATGCGATACAGAAAACCGACGTTTCATTTTTCTCCTTTAAAAACTTCCCGGGTTATGTTTTCTTACTACG
AACCCATTTCTTCATCTCCGTAGTTCTTCATGTCCTCTATCTTACCATTAAACCTCCTCAGAAGTACCCTTTCCTATTCG
AAGCACTGATCATGATTCTCTGTTTCTCATACTTTATAATGTTTGCCTTTTACACCAACTATACGCAGTGGACTTTGTCA
AGTCATTTCGGATCCTCTGATAAAGAAAAGAAGCAAATCTGAAGAGCAAGGTTGTTTAACTCGGTTCCATTTTTGTTTTC
TCTGTCTTTTTGCCTATAGATTTAATGTAGCTTAGGGTCTTTACCGAACCAACTCCGATCATCACAGTAGAATCGAGCTA
GACAGAAACGGTGGTTTAACATCAGACTTGTTGTATTTGGTCCAGGTTTTACTAAATGTTGGTCTATATTCCAATGCGTA
TAAATTGTTGATGACGTAGGTTTCAAAATTTGGGGTGGTTTCAAAAATTGGGGTAGAGATTTTACCTTTATGAAAGGAAA
CGTAAGGTTTTAATGAAATTTTGTGTTGTGCAATCATGTCCCGAATGTTACAGCGACACAGGTCATAGCTATCAGATTAA
TATGTTGTCCCCTTAATGAGACGGCCAGGATCGAACTTTTTATATATCAAGCACATTGTATTTAACACGACCTTTTTTTT
TTGTGTTGTCTTTAGAAACAAATTCTTGAAACTTTACATCTCATAGATTAATTATGGTTAAGATTGGATCATAGGCGAAT
TAAAAGAGAAATCAAACACTTATACCTAAGCAGTGATTTTGAATGGTTTATGTGATCCAGCTTTGTGTGGGACTGGGACT
GGGACTGGGACAAATACGAGAACAATTCTTGGTAGTTCTTACTGTTTCAGGAGACTTAATTTTATTTTCAAGTCCTTTTC
TCTCTCGACCCTCTCAGTAATACGCTATATAAGTTTTAGTACATAATTATGGTCAAGATTCGATCATAATTGAGCTGAGA
TGTTCTCTTTTGATTCTCAGGAAATGAGTTTTTTTTTTTTTTTTTTTAATCATATTTGGTATACAACATTTTCTAAGAAA
AGGCCACAAATTTTAATCTTATAAAATGTTTTAAAAATTCAGGAAGTAATACTAAATGATTGAAACATTTCTTATAATTT
AAGAAGAGTTCTTAAAAATTTAGGGATACTTTATTTCTTAAACTTTTAGGAACCCTTCGTGAACATAAATGTTTTTTTTT
TTGTAGTTCTGGAAACTTCCCAAAGTTGGCATTTGTGAAATGTCACAACTTGTTTCTGTAATAATAATTTGGAGTGTCTC
TCTTAAAAGTATAAGAATTAAATGGAAACGTTTAGCCAAGCAAGGTAAAAAATAACGAGATTTACTAATTTAATTAGTCT
CAATATCTTCCATTTCTTTAAGTGAGAATATGCAACAAAGTTATACCATAATTAGTTCTCCCAGATTTAGTACCCTACAT
GAATTTATATTGTATCTCGACACTATAAATACACCATTACTCTTTATCTCACCCTCTTAATATCTCTTGTTTTTCTTTTC
GAATCTTTGTTGCTGGAAGAAGAAAAGAAAAAACCCAAAA
>AT5G38450.2 | chr5:15397234-15400233 REVERSE LENGTH=3000
CTCATTAGAATTTTTATTTGTTATAGTACAATTGTATCAGCTTGGGACTTACAGTTGGTGCTATTGCTGCGGTACTATGT
GAGAGCGAGGTTCTCACTTGTGTCTTGTTCAGTCTAGCCCTCAGCCATAAACAGGTGACTTTGGGATTTCATTTCTGTAT
TCTTATGTTTCCCTTGTAGAAAGTTGGTATACTTGTAGATGATCTGACACGTAATGGCTTTTATCAATCTCATAGACTGA
AAAACTAGATGGTTTTAGTTCCCTGGAAAATATGAGTAGTTACTACCGTTATGTCAAAATGTCTAATTTGTTGAGACTGT
AGTGTAGTGTTTATGGCCATACATATTTCACATCGTTGCATTTATGTAAAATGTTCTATACATACAATATTGTTAATCTT
ATGTGGTGCTTGATATACCCCTTTGTTTATGTATGTACCTCATTTCTGTTCTGTTCCCGTTTATAACATGCTGGTCACAC
TTTTTCCATTGTGTCGATGTTGCAGATGAGTGCATACTTTGCTCCTGCCTTTTTCAGCCATCTACTGGGTAAATGCCTAA
GACGGAAGAGCCCTATACTTTCTGTGATTAAGCTTGGAATTGCAGTCATAGTGACATTTGTTATTTTTTGGTGGCCATAT
GTGCATTCTTTGGACGACTTCTTAATGGTAAATACGTATTTGATAATTTCTCGAGAAAACTAATTGTTTGTCTCTGGTAG
AACTAAGAGATTGTACTCTTTGCTTCCTCCTCTGATGTAAATTGCATACACCCAATAGGTCTCATTCGTTTTCGTGCTCA
TTAATATGAAGTAAATGGCTGATGATGCAGGTTCTCTCCCGTCTTGCTCCATTTGAGAGGGGAATATACGAGGATTACGT
GGCAAATTTCTGGTGCACTACTTCCATACTCATAAAATGGAAAAATCTGTTCACAACACAATCCCTCAAGTCTATCAGCT
TAGCTGCAACTATATTGGCTTCTCTTCCTTCAATGGTTCAGCAAATCTTGTCACCAAGCAATGAAGGTTTCCTATATGGC
TTGCTCAACAGTTCAATGGCTTTCTACTTGTTTTCCTTCCAAGGTATAAATATTTCACTTTGATCTTCGATCACGGTTGC
CATCAATTAATATCTAACAGTCCCTTTTTTTCTTTCATTGTGTTTGAATCTGCAGTGCATGAGAAATCAATCCTGATGCC
TTTTCTCTCCGCAACACTATTAGCTCTCAAACTACCTGACCATTTCAGTCATTTAACCTATTACGCTCTCTTCTCGATGT
TCCCTCTTCTTTGCCGTGACAAACTCTTGATCCCTTACTTAACACTATCTTTTCTCTTCACCGTCATCTATCATTCACCC
GGGAATCACCATGCGATACAGAAAACCGACGTTTCATTTTTCTCCTTTAAAAACTTCCCGGGTTATGTTTTCTTACTACG
AACCCATTTCTTCATCTCCGTAGTTCTTCATGTCCTCTATCTTACCATTAAACCTCCTCAGAAGTACCCTTTCCTATTCG
AAGCACTGATCATGATTCTCTGTTTCTCATACTTTATAATGTTTGCCTTTTACACCAACTATACGCAGTGGACTTTGTCA
AGTCATTTCGGATCCTCTGATAAAGAAAAGAAGCAAATCTGAAGAGCAAGGTTGTTTAACTCGGTTCCATTTTTGTTTTC
TCTGTCTTTTTGCCTATAGATTTAATGTAGCTTAGGGTCTTTACCGAACCAACTCCGATCATCACAGTAGAATCGAGCTA
GACAGAAACGGTGGTTTAACATCAGACTTGTTGTATTTGGTCCAGGTTTTACTAAATGTTGGTCTATATTCCAATGCGTA
TAAATTGTTGATGACGTAGGTTTCAAAATTTGGGGTGGTTTCAAAAATTGGGGTAGAGATTTTACCTTTATGAAAGGAAA
CGTAAGGTTTTAATGAAATTTTGTGTTGTGCAATCATGTCCCGAATGTTACAGCGACACAGGTCATAGCTATCAGATTAA
TATGTTGTCCCCTTAATGAGACGGCCAGGATCGAACTTTTTATATATCAAGCACATTGTATTTAACACGACCTTTTTTTT
TTGTGTTGTCTTTAGAAACAAATTCTTGAAACTTTACATCTCATAGATTAATTATGGTTAAGATTGGATCATAGGCGAAT
TAAAAGAGAAATCAAACACTTATACCTAAGCAGTGATTTTGAATGGTTTATGTGATCCAGCTTTGTGTGGGACTGGGACT
GGGACTGGGACAAATACGAGAACAATTCTTGGTAGTTCTTACTGTTTCAGGAGACTTAATTTTATTTTCAAGTCCTTTTC
TCTCTCGACCCTCTCAGTAATACGCTATATAAGTTTTAGTACATAATTATGGTCAAGATTCGATCATAATTGAGCTGAGA
TGTTCTCTTTTGATTCTCAGGAAATGAGTTTTTTTTTTTTTTTTTTTAATCATATTTGGTATACAACATTTTCTAAGAAA
AGGCCACAAATTTTAATCTTATAAAATGTTTTAAAAATTCAGGAAGTAATACTAAATGATTGAAACATTTCTTATAATTT
AAGAAGAGTTCTTAAAAATTTAGGGATACTTTATTTCTTAAACTTTTAGGAACCCTTCGTGAACATAAATGTTTTTTTTT
TTGTAGTTCTGGAAACTTCCCAAAGTTGGCATTTGTGAAATGTCACAACTTGTTTCTGTAATAATAATTTGGAGTGTCTC
TCTTAAAAGTATAAGAATTAAATGGAAACGTTTAGCCAAGCAAGGTAAAAAATAACGAGATTTACTAATTTAATTAGTCT
CAATATCTTCCATTTCTTTAAGTGAGAATATGCAACAAAGTTATACCATAATTAGTTCTCCCAGATTTAGTACCCTACAT
GAATTTATATTGTATCTCGACACTATAAATACACCATTACTCTTTATCTCACCCTCTTAATATCTCTTGTTTTTCTTTTC
GAATCTTTGTTGCTGGAAGAAGAAAAGAAAAAACCCAAAA
>AT5G38460.1 | chr5:15400988-15403987 REVERSE LENGTH=3000
ATGTGATCGTGAAAACGTTTACAATAGATGTAAAGTTGTAAAATCGACTACATTACGTATTATTTTTACTTCATAATTTT
GTTTTGTATTTTTAAACGTGAAAGATAAAGTTACAAAAATAAACGACTTTGGAGTTTGTTTTGCACAAAATCTTTTCTTT
TATTTACAATAATTTTATTTTACTGATTAACAAAACTTCTGTTCAAAATAACAAAAGAAATTTAAACCTTGTATCTTAAA
TGTCAATATGCTAATAAGTATTTAAAATAATATATATATACAAGTAATTAATTAAAATAATAAAAATGCAAAGATAAGCT
TTTACTATCCAATTAATTAAGCTAGATATATATAGATATAGATATTTCTATGTTTGTATTAAGCTTATAAATATTATATT
TTTGATTGATATGTATATATTTTCCTAATAATTCAATTCTATATCCAAAGTTAATTAATTAATTTAAATATAAGAAAAAG
ATTTATACTGGCTGGGAACTGGGAAGTCAAGTAAACATAAATTTAAGGGTACTCAAATAAGTACTTTATTTTTGTAAATT
AATTATCGTGTTTAGAATTTATCATAAAATTTGGATACAAATCGAAAACACCGAAGAGTTTTTGAATAATAAGTAACATT
AGAGAATAACGCTAACAATAATTCAAATTACAAACAATATTATAGTCATATTTAGAATATTATCTTAGCTATATATGTAT
AAATTTATAATATTACTAGAACCATAAAAATGTATAGAAGTTTCAAAATTTTGTTAATTTTTAGTTTTTTACATTGGCCA
TACCTAAATCGATAAGAAAGAGTATTTTATTGTGTTTATTTATTTATAGAGTATTACTAATTTATGAAAGCCTTTTGACA
AAAACAAAATAACGTAAAACACGTAAATAAAAACAAGTCATTATGACCCTCCAAATGCTATATAGAAATTAAGTCATCCG
TCTCTAGTTATTCTTTTCACAATAGATCAGAATTTGCTAGATATGTTCTAACTACTCAAATCTCCTATGTTGCTTCAAGA
TCAATTTTTAGTATTAGTGGTTAAGTATTAGATCCATATAAAAGTTCTTTAACTCCTTATCTGGTTGAAATATGTTATGC
ATTCAACAATGATTGTGGTGTTCTTTTAAACCACAAACAAAAGTTACAAACTTTGCATTCTTTGATTCTCTTGGTAAACG
GTGTAGAACCTCTCTTGTATAAGTTATTGGTAAACACTTATTTTAAGTCTAACACCGACATGATATGATAGCTGAAGACG
AATCAACATTCAACAAACCAAAAACGAAAAATGTCTCTTCTTTGCCTTCTTCTTCATCTTCTCATCTACCTTTCTGTTTA
TCTTCTCGACTTTTTGAACCTTCTCCTCGAGTTCATCCTCCATTTCGACCACCACCTTGATAACTTGTGCAAGTTTCTTC
TGATCAACTAGACTCAATCTATTATTACTATTTACTAGCGATCAGAGCTTTTTCAGCTTTTCGTGATTCATCTACCATAG
CAATTTTCATGGATGCTTTTGCTTTTTGAGCTACTTCCGCTAAAATCTTCGTCTAGTTCCCTGATTTGCTTTTAAAGAAT
TTTTCAAGAGATGAATCCAACAAACTCTTTATATCCCTAGAAAGAATTTTGATTTCAGCTCCAGTTTTATTGAATCGCCA
AAACGAAAAATCTTTCTTGTTTGAATTAAGATAAATCAATAAGACTTGATTAACATCATTTGGGAGAAATTAACACCTCT
CTCATTCAACAAATTAGCAACCTTAAGTTTAATAATAAATAAAATTTATTTCTTAGTGGGTCTCCTTGGTTGTTCATCCA
TAAGCCATTTATCAAGCCAAACCCTAGTAGATTTGTCCAATATTGCTTATTATGCCACTTTTCAAGAGATCTCATCAATA
GAGAACACTATTCCAAGTATACAAAGGTCTACAACCACCATCACTACATAAAAAACTTTTTACAAGGAAGTAACTAGCTT
CGATAAATGTACGATCCGGCCGAATTGTTTCACAAGTAAGGCTTTGTTGAAATTTCCTAATTTACATACTTCCATGCTAT
CAAGGAAGTTTTCCTCTTACCTTCCCAAGAAATTTCACCAAAATTATGTTATTGCTCTTGTTTTAACCAACATTTATTAT
ATATTGATTTAAAACACGATATTATGTAGACCATAATTATCATATCAACAAATTTAAGAAAAAATATTTCCCTTAATTTT
TTGGTAGAATGAGGGAGATTAGTCTCCCATATTATTAAAAAAAAATAAAAAAAAAAAATTACACACGAATATTCCGTGGG
CGCGTAACAACACTATCATCCTCAAAAATAATCGAAGTAGCAAAATCAAGCCTAAGAAGAATACTATGAAACCCCAAAAG
TAACAAAAAAGCATGATTCGCTAATTCATCTGCGAGACGATTAGCTTCCCTATACACATGAGTAATTCGGACAATCCAGT
CATTCGAAATGAAGCTATAACACAAACGTACTAAGAAAGACAGAAGAGGATGCGAATCGCTAATCCCTGTTTTAAGAAAA
AATATTTCCCTTTGAAGAATAACATTTTCTCATAGCAACCATCCTTATTATTTTCATCTCAAACCAACCATCTTTACTAT
TTTCATCTCAAAAATTTAATATATATTGTATTATAGTCTTTTTAAAAATATTCATATAGTCTTTTTAAAAATATTCAAAA
CGAGTCTATAACCTATAATGTGAAAGTTATATTTCATAGTTTTAGTGAGTCGAATGGTGTTAGTGATGTGTCTTTAGCCA
AGTTGTTAACATAAAATAAAAAGTGAGTCGAATGGTGTTTTTGTATTTTTCAAGGATAAATTTATAGAAACATAAAAATA
CAAGGGCCTTTTATTAATATTTCCTAAACCCAAACTGAGACCGATCCCCGTAAATCGATTTTGCATCAGCTTAGCTTAGG
TGAGAAAAAAACTAAACGGAGAAGACAAACAAAACAAAGG
>AT5G38460.2 | chr5:15400988-15403987 REVERSE LENGTH=3000
ATGTGATCGTGAAAACGTTTACAATAGATGTAAAGTTGTAAAATCGACTACATTACGTATTATTTTTACTTCATAATTTT
GTTTTGTATTTTTAAACGTGAAAGATAAAGTTACAAAAATAAACGACTTTGGAGTTTGTTTTGCACAAAATCTTTTCTTT
TATTTACAATAATTTTATTTTACTGATTAACAAAACTTCTGTTCAAAATAACAAAAGAAATTTAAACCTTGTATCTTAAA
TGTCAATATGCTAATAAGTATTTAAAATAATATATATATACAAGTAATTAATTAAAATAATAAAAATGCAAAGATAAGCT
TTTACTATCCAATTAATTAAGCTAGATATATATAGATATAGATATTTCTATGTTTGTATTAAGCTTATAAATATTATATT
TTTGATTGATATGTATATATTTTCCTAATAATTCAATTCTATATCCAAAGTTAATTAATTAATTTAAATATAAGAAAAAG
ATTTATACTGGCTGGGAACTGGGAAGTCAAGTAAACATAAATTTAAGGGTACTCAAATAAGTACTTTATTTTTGTAAATT
AATTATCGTGTTTAGAATTTATCATAAAATTTGGATACAAATCGAAAACACCGAAGAGTTTTTGAATAATAAGTAACATT
AGAGAATAACGCTAACAATAATTCAAATTACAAACAATATTATAGTCATATTTAGAATATTATCTTAGCTATATATGTAT
AAATTTATAATATTACTAGAACCATAAAAATGTATAGAAGTTTCAAAATTTTGTTAATTTTTAGTTTTTTACATTGGCCA
TACCTAAATCGATAAGAAAGAGTATTTTATTGTGTTTATTTATTTATAGAGTATTACTAATTTATGAAAGCCTTTTGACA
AAAACAAAATAACGTAAAACACGTAAATAAAAACAAGTCATTATGACCCTCCAAATGCTATATAGAAATTAAGTCATCCG
TCTCTAGTTATTCTTTTCACAATAGATCAGAATTTGCTAGATATGTTCTAACTACTCAAATCTCCTATGTTGCTTCAAGA
TCAATTTTTAGTATTAGTGGTTAAGTATTAGATCCATATAAAAGTTCTTTAACTCCTTATCTGGTTGAAATATGTTATGC
ATTCAACAATGATTGTGGTGTTCTTTTAAACCACAAACAAAAGTTACAAACTTTGCATTCTTTGATTCTCTTGGTAAACG
GTGTAGAACCTCTCTTGTATAAGTTATTGGTAAACACTTATTTTAAGTCTAACACCGACATGATATGATAGCTGAAGACG
AATCAACATTCAACAAACCAAAAACGAAAAATGTCTCTTCTTTGCCTTCTTCTTCATCTTCTCATCTACCTTTCTGTTTA
TCTTCTCGACTTTTTGAACCTTCTCCTCGAGTTCATCCTCCATTTCGACCACCACCTTGATAACTTGTGCAAGTTTCTTC
TGATCAACTAGACTCAATCTATTATTACTATTTACTAGCGATCAGAGCTTTTTCAGCTTTTCGTGATTCATCTACCATAG
CAATTTTCATGGATGCTTTTGCTTTTTGAGCTACTTCCGCTAAAATCTTCGTCTAGTTCCCTGATTTGCTTTTAAAGAAT
TTTTCAAGAGATGAATCCAACAAACTCTTTATATCCCTAGAAAGAATTTTGATTTCAGCTCCAGTTTTATTGAATCGCCA
AAACGAAAAATCTTTCTTGTTTGAATTAAGATAAATCAATAAGACTTGATTAACATCATTTGGGAGAAATTAACACCTCT
CTCATTCAACAAATTAGCAACCTTAAGTTTAATAATAAATAAAATTTATTTCTTAGTGGGTCTCCTTGGTTGTTCATCCA
TAAGCCATTTATCAAGCCAAACCCTAGTAGATTTGTCCAATATTGCTTATTATGCCACTTTTCAAGAGATCTCATCAATA
GAGAACACTATTCCAAGTATACAAAGGTCTACAACCACCATCACTACATAAAAAACTTTTTACAAGGAAGTAACTAGCTT
CGATAAATGTACGATCCGGCCGAATTGTTTCACAAGTAAGGCTTTGTTGAAATTTCCTAATTTACATACTTCCATGCTAT
CAAGGAAGTTTTCCTCTTACCTTCCCAAGAAATTTCACCAAAATTATGTTATTGCTCTTGTTTTAACCAACATTTATTAT
ATATTGATTTAAAACACGATATTATGTAGACCATAATTATCATATCAACAAATTTAAGAAAAAATATTTCCCTTAATTTT
TTGGTAGAATGAGGGAGATTAGTCTCCCATATTATTAAAAAAAAATAAAAAAAAAAAATTACACACGAATATTCCGTGGG
CGCGTAACAACACTATCATCCTCAAAAATAATCGAAGTAGCAAAATCAAGCCTAAGAAGAATACTATGAAACCCCAAAAG
TAACAAAAAAGCATGATTCGCTAATTCATCTGCGAGACGATTAGCTTCCCTATACACATGAGTAATTCGGACAATCCAGT
CATTCGAAATGAAGCTATAACACAAACGTACTAAGAAAGACAGAAGAGGATGCGAATCGCTAATCCCTGTTTTAAGAAAA
AATATTTCCCTTTGAAGAATAACATTTTCTCATAGCAACCATCCTTATTATTTTCATCTCAAACCAACCATCTTTACTAT
TTTCATCTCAAAAATTTAATATATATTGTATTATAGTCTTTTTAAAAATATTCATATAGTCTTTTTAAAAATATTCAAAA
CGAGTCTATAACCTATAATGTGAAAGTTATATTTCATAGTTTTAGTGAGTCGAATGGTGTTAGTGATGTGTCTTTAGCCA
AGTTGTTAACATAAAATAAAAAGTGAGTCGAATGGTGTTTTTGTATTTTTCAAGGATAAATTTATAGAAACATAAAAATA
CAAGGGCCTTTTATTAATATTTCCTAAACCCAAACTGAGACCGATCCCCGTAAATCGATTTTGCATCAGCTTAGCTTAGG
TGAGAAAAAAACTAAACGGAGAAGACAAACAAAACAAAGG
>AT5G38470.1 | chr5:15401720-15404719 FORWARD LENGTH=3000
GGGAGACTAATCTCCCTCATTCTACCAAAAAATTAAGGGAAATATTTTTTCTTAAATTTGTTGATATGATAATTATGGTC
TACATAATATCGTGTTTTAAATCAATATATAATAAATGTTGGTTAAAACAAGAGCAATAACATAATTTTGGTGAAATTTC
TTGGGAAGGTAAGAGGAAAACTTCCTTGATAGCATGGAAGTATGTAAATTAGGAAATTTCAACAAAGCCTTACTTGTGAA
ACAATTCGGCCGGATCGTACATTTATCGAAGCTAGTTACTTCCTTGTAAAAAGTTTTTTATGTAGTGATGGTGGTTGTAG
ACCTTTGTATACTTGGAATAGTGTTCTCTATTGATGAGATCTCTTGAAAAGTGGCATAATAAGCAATATTGGACAAATCT
ACTAGGGTTTGGCTTGATAAATGGCTTATGGATGAACAACCAAGGAGACCCACTAAGAAATAAATTTTATTTATTATTAA
ACTTAAGGTTGCTAATTTGTTGAATGAGAGAGGTGTTAATTTCTCCCAAATGATGTTAATCAAGTCTTATTGATTTATCT
TAATTCAAACAAGAAAGATTTTTCGTTTTGGCGATTCAATAAAACTGGAGCTGAAATCAAAATTCTTTCTAGGGATATAA
AGAGTTTGTTGGATTCATCTCTTGAAAAATTCTTTAAAAGCAAATCAGGGAACTAGACGAAGATTTTAGCGGAAGTAGCT
CAAAAAGCAAAAGCATCCATGAAAATTGCTATGGTAGATGAATCACGAAAAGCTGAAAAAGCTCTGATCGCTAGTAAATA
GTAATAATAGATTGAGTCTAGTTGATCAGAAGAAACTTGCACAAGTTATCAAGGTGGTGGTCGAAATGGAGGATGAACTC
GAGGAGAAGGTTCAAAAAGTCGAGAAGATAAACAGAAAGGTAGATGAGAAGATGAAGAAGAAGGCAAAGAAGAGACATTT
TTCGTTTTTGGTTTGTTGAATGTTGATTCGTCTTCAGCTATCATATCATGTCGGTGTTAGACTTAAAATAAGTGTTTACC
AATAACTTATACAAGAGAGGTTCTACACCGTTTACCAAGAGAATCAAAGAATGCAAAGTTTGTAACTTTTGTTTGTGGTT
TAAAAGAACACCACAATCATTGTTGAATGCATAACATATTTCAACCAGATAAGGAGTTAAAGAACTTTTATATGGATCTA
ATACTTAACCACTAATACTAAAAATTGATCTTGAAGCAACATAGGAGATTTGAGTAGTTAGAACATATCTAGCAAATTCT
GATCTATTGTGAAAAGAATAACTAGAGACGGATGACTTAATTTCTATATAGCATTTGGAGGGTCATAATGACTTGTTTTT
ATTTACGTGTTTTACGTTATTTTGTTTTTGTCAAAAGGCTTTCATAAATTAGTAATACTCTATAAATAAATAAACACAAT
AAAATACTCTTTCTTATCGATTTAGGTATGGCCAATGTAAAAAACTAAAAATTAACAAAATTTTGAAACTTCTATACATT
TTTATGGTTCTAGTAATATTATAAATTTATACATATATAGCTAAGATAATATTCTAAATATGACTATAATATTGTTTGTA
ATTTGAATTATTGTTAGCGTTATTCTCTAATGTTACTTATTATTCAAAAACTCTTCGGTGTTTTCGATTTGTATCCAAAT
TTTATGATAAATTCTAAACACGATAATTAATTTACAAAAATAAAGTACTTATTTGAGTACCCTTAAATTTATGTTTACTT
GACTTCCCAGTTCCCAGCCAGTATAAATCTTTTTCTTATATTTAAATTAATTAATTAACTTTGGATATAGAATTGAATTA
TTAGGAAAATATATACATATCAATCAAAAATATAATATTTATAAGCTTAATACAAACATAGAAATATCTATATCTATATA
TATCTAGCTTAATTAATTGGATAGTAAAAGCTTATCTTTGCATTTTTATTATTTTAATTAATTACTTGTATATATATATT
ATTTTAAATACTTATTAGCATATTGACATTTAAGATACAAGGTTTAAATTTCTTTTGTTATTTTGAACAGAAGTTTTGTT
AATCAGTAAAATAAAATTATTGTAAATAAAAGAAAAGATTTTGTGCAAAACAAACTCCAAAGTCGTTTATTTTTGTAACT
TTATCTTTCACGTTTAAAAATACAAAACAAAATTATGAAGTAAAAATAATACGTAATGTAGTCGATTTTACAACTTTACA
TCTATTGTAAACGTTTTCACGATCACATATATTTGTTTTTAAAAGTTTTAAAGATATAGTTGAACTCCTCATCTCAAGGG
CTTTGATTTGATAAATTATCTATCTAAATTTTAAAATTATTTATCAAAATTTTAAAATTTGACAATAGCAAAAAATTTGA
CATATGTATAATTTTTGATTTAGTATTATTATTCTGCATTGTTAAGATGTAAAATGTAAAGTTGTAAAAAGTAAATGATT
CCGAGGATTTTGTGTAAAAAACCTTAAAATGTTTTAGAGTTTCTTGCACTAAAAGGATAACTTTTACTTTTTTTCCAAAC
CCCAAAGTCTGATTTACCTGTGAGTTAACAACAATTACTACTCTCTTTGAGTAAAAATCGCATGCCAAAAAGATTATAGA
AAATATAATACCGAAGAAAATTCCAAATATACAAGCAGTAAATTAAGTTGATTTTGGGAATAGTCTACAATCCCATGTAC
ACATCTCCACTACATTCCATACACCTTTTTTAATCTAACGGCTCACAAACAATAAAACTCTCCGAATAAGTAATCACCAC
GTGATTTATCTTGACACACCAAAGTTTGTATAGACGTGCATGTATGTAATTAATTAACCTTTTATGTACTATGAATTAAC
TGTGTTGATATATAAAGGGTGACTCAATACCCCAAAAGCGGTCTCTCTCTATACTTTGCTTCTCTCTCTAAACTTCTCTC
TTTCTTTTTTTCTCAAAGCTTTTTTCCTTCTCCCTAAACG
>AT5G38470.2 | chr5:15401720-15404719 FORWARD LENGTH=3000
GGGAGACTAATCTCCCTCATTCTACCAAAAAATTAAGGGAAATATTTTTTCTTAAATTTGTTGATATGATAATTATGGTC
TACATAATATCGTGTTTTAAATCAATATATAATAAATGTTGGTTAAAACAAGAGCAATAACATAATTTTGGTGAAATTTC
TTGGGAAGGTAAGAGGAAAACTTCCTTGATAGCATGGAAGTATGTAAATTAGGAAATTTCAACAAAGCCTTACTTGTGAA
ACAATTCGGCCGGATCGTACATTTATCGAAGCTAGTTACTTCCTTGTAAAAAGTTTTTTATGTAGTGATGGTGGTTGTAG
ACCTTTGTATACTTGGAATAGTGTTCTCTATTGATGAGATCTCTTGAAAAGTGGCATAATAAGCAATATTGGACAAATCT
ACTAGGGTTTGGCTTGATAAATGGCTTATGGATGAACAACCAAGGAGACCCACTAAGAAATAAATTTTATTTATTATTAA
ACTTAAGGTTGCTAATTTGTTGAATGAGAGAGGTGTTAATTTCTCCCAAATGATGTTAATCAAGTCTTATTGATTTATCT
TAATTCAAACAAGAAAGATTTTTCGTTTTGGCGATTCAATAAAACTGGAGCTGAAATCAAAATTCTTTCTAGGGATATAA
AGAGTTTGTTGGATTCATCTCTTGAAAAATTCTTTAAAAGCAAATCAGGGAACTAGACGAAGATTTTAGCGGAAGTAGCT
CAAAAAGCAAAAGCATCCATGAAAATTGCTATGGTAGATGAATCACGAAAAGCTGAAAAAGCTCTGATCGCTAGTAAATA
GTAATAATAGATTGAGTCTAGTTGATCAGAAGAAACTTGCACAAGTTATCAAGGTGGTGGTCGAAATGGAGGATGAACTC
GAGGAGAAGGTTCAAAAAGTCGAGAAGATAAACAGAAAGGTAGATGAGAAGATGAAGAAGAAGGCAAAGAAGAGACATTT
TTCGTTTTTGGTTTGTTGAATGTTGATTCGTCTTCAGCTATCATATCATGTCGGTGTTAGACTTAAAATAAGTGTTTACC
AATAACTTATACAAGAGAGGTTCTACACCGTTTACCAAGAGAATCAAAGAATGCAAAGTTTGTAACTTTTGTTTGTGGTT
TAAAAGAACACCACAATCATTGTTGAATGCATAACATATTTCAACCAGATAAGGAGTTAAAGAACTTTTATATGGATCTA
ATACTTAACCACTAATACTAAAAATTGATCTTGAAGCAACATAGGAGATTTGAGTAGTTAGAACATATCTAGCAAATTCT
GATCTATTGTGAAAAGAATAACTAGAGACGGATGACTTAATTTCTATATAGCATTTGGAGGGTCATAATGACTTGTTTTT
ATTTACGTGTTTTACGTTATTTTGTTTTTGTCAAAAGGCTTTCATAAATTAGTAATACTCTATAAATAAATAAACACAAT
AAAATACTCTTTCTTATCGATTTAGGTATGGCCAATGTAAAAAACTAAAAATTAACAAAATTTTGAAACTTCTATACATT
TTTATGGTTCTAGTAATATTATAAATTTATACATATATAGCTAAGATAATATTCTAAATATGACTATAATATTGTTTGTA
ATTTGAATTATTGTTAGCGTTATTCTCTAATGTTACTTATTATTCAAAAACTCTTCGGTGTTTTCGATTTGTATCCAAAT
TTTATGATAAATTCTAAACACGATAATTAATTTACAAAAATAAAGTACTTATTTGAGTACCCTTAAATTTATGTTTACTT
GACTTCCCAGTTCCCAGCCAGTATAAATCTTTTTCTTATATTTAAATTAATTAATTAACTTTGGATATAGAATTGAATTA
TTAGGAAAATATATACATATCAATCAAAAATATAATATTTATAAGCTTAATACAAACATAGAAATATCTATATCTATATA
TATCTAGCTTAATTAATTGGATAGTAAAAGCTTATCTTTGCATTTTTATTATTTTAATTAATTACTTGTATATATATATT
ATTTTAAATACTTATTAGCATATTGACATTTAAGATACAAGGTTTAAATTTCTTTTGTTATTTTGAACAGAAGTTTTGTT
AATCAGTAAAATAAAATTATTGTAAATAAAAGAAAAGATTTTGTGCAAAACAAACTCCAAAGTCGTTTATTTTTGTAACT
TTATCTTTCACGTTTAAAAATACAAAACAAAATTATGAAGTAAAAATAATACGTAATGTAGTCGATTTTACAACTTTACA
TCTATTGTAAACGTTTTCACGATCACATATATTTGTTTTTAAAAGTTTTAAAGATATAGTTGAACTCCTCATCTCAAGGG
CTTTGATTTGATAAATTATCTATCTAAATTTTAAAATTATTTATCAAAATTTTAAAATTTGACAATAGCAAAAAATTTGA
CATATGTATAATTTTTGATTTAGTATTATTATTCTGCATTGTTAAGATGTAAAATGTAAAGTTGTAAAAAGTAAATGATT
CCGAGGATTTTGTGTAAAAAACCTTAAAATGTTTTAGAGTTTCTTGCACTAAAAGGATAACTTTTACTTTTTTTCCAAAC
CCCAAAGTCTGATTTACCTGTGAGTTAACAACAATTACTACTCTCTTTGAGTAAAAATCGCATGCCAAAAAGATTATAGA
AAATATAATACCGAAGAAAATTCCAAATATACAAGCAGTAAATTAAGTTGATTTTGGGAATAGTCTACAATCCCATGTAC
ACATCTCCACTACATTCCATACACCTTTTTTAATCTAACGGCTCACAAACAATAAAACTCTCCGAATAAGTAATCACCAC
GTGATTTATCTTGACACACCAAAGTTTGTATAGACGTGCATGTATGTAATTAATTAACCTTTTATGTACTATGAATTAAC
TGTGTTGATATATAAAGGGTGACTCAATACCCCAAAAGCGGTCTCTCTCTATACTTTGCTTCTCTCTCTAAACTTCTCTC
TTTCTTTTTTTCTCAAAGCTTTTTTCCTTCTCCCTAAACG
>AT5G38480.2 | chr5:15407277-15410276 FORWARD LENGTH=3000
TGTTCCTATGATCTTTACATTTGTACCTTTACTAGATGCTCTGGTTCCTCAAAATATATGGCTTGTATTGAAATTTGATT
TTGCTGTTGTTTGTTTTGGTTTAGCTTGAAGGGATGGGGTTTGATCGTGCGATGGTCTTGGAAGTGTTCTTTGCGTGTAA
CAAGAATGAAGAACTTGCAGCTAATTACCTTCTAGATCACATGCATGAGTTTGAAGATCAATAAACAGAGCAAATCCATT
CCTCCCTCTAAACTCAGACCATCTTTCTGTTTCTTTTTCTTCTTCTTTTTAATATGATAATCTCTTCTCCAATGCCATTT
GACAGTTTCATGTTTATGTTCATGGGAGTTGATGTGTTTATGTTACTATTAAAACTATCATAGTTTATCTGGTTTGAAGA
TGCTCCTCTTTTATCATATTATTAGCCTTTGAATCCTTCCTCTCTTTAGGTCTCAGATGCACCAATATTAGCTAAGATTA
AAAGTGGATATTTTGGTTCTATATGACTCATCTCGAGTTAGGAATGGTATGTCGAATCTGGTTTAACAGATCTGGCCTAA
AACGAAACCGCTATTCAGATCCAATTATTGGCGCTTACATTGTTTTCTCATAGCCTCAAGCTATGCAATATCAATTATTG
CACATTTGAATTAACACAAACCCATCAATTAATATATCAACAAAAACCCATCATCAATTAACACATCAACACAAACATAA
AGACATATAAGTTGCTCATGAAGAACTTATAATGGTGGAACCAGTGAGCCTTTGAGATCTGTCATAATCGTCTCTGAAAT
TGTCTCAAATCGAGAGAGAAATGAGAAATCTTAAAATTTTACCCTAAATAATTAAACCCTAGCTTTTAATTATTACTGCA
CAAATTATGTCTAAATAATTTTGCCCATTTACTAGCGAGCTTATATGGTTTGTAATCCATTTTAAACACTTTAATTTTGG
GCTTCACCAAAACCCAACCATTATTATTTGGACGTGGACATCCCATGGTCAGAAAACTCATTCGATAACCCTACATTTGA
TGATCAAAGTGGCACGGAAGCTCGTTCGATCTACAAGTTTTGTGGTGAGGAGACTTCTCAGTTTTTCTTCTAGTGTGGTT
GTACTTCAGGTAAATTCTTTTCAATACTTAGTGGAATTTTTCGCTAACTGTTTTGTGTAAATAAGGACGAGGCCTCCATA
GCGTTCAGTGCTTTAACAATGCCGTATCCACTCTGCTAATCTTGGATTTCAAGAGGTATGACAGTTTGTGTTGTGATAGG
AGCCTTCATTAAATTAAATAATTTCAACAATTTATTTATTTTTAGAACCAAAAGATTTTTCAAAAATTTTGATTATCAAA
AAAAAATCCAACAGATTTTCTGTTAAAATGAAAATATATATTAGATTGTTTTTAAAAAAAATCATCTGCCGGAATTTGAA
TCTGGACATGCTTATTTTCAAAAAAACATTTTAGCTAATGTGCTAGTGCATATGTTTTTGCTAAGGTATGAATTTAAATT
GGATATATAGATCAATTTATTTATTTTAAAACCAAAAAAAATTTAAAAAGAAACTTAGCGGGATATAAAATAAATATATA
TTAAATTTAAAAAAAAAAGATTTTCCGCTACGGGAATTTGAACCTGAAAATGCTGATTTTTAAAGAAAATTTAGCTAATG
TGCTACATGAGATGTTTTTTTTGCTAAAGTATGAGTTTAAATTGGATATATACATCATTCAATTTATTTTTCTAATCTAG
AATTTGCTTTCCTAGGACAAATATAGGTACTGAATTATTAAAGAACATATTTTTTGGTAAGATATAAGTGAGTTTTTATA
TAATTTTGATGATTTTAGGTAAGTTGATGTGATTTACTGTAAAGTCTTTTCAAATTCTATCTAAAACTATGAGATTTAGA
TTTCTGTATTTTTAACTAAAGAAGTCTTTTCAAATCCTTTCAAATCCTTCAAAATTAATAAGAATCAAATCCACTAACTA
TTTTCAGTAACAGTAAAAAGGTTGATTTTTAAATTTTTAATTTAATAACACTCAATTTCATTTAAAAATTTAAAATCCAT
AATTAAATAACATAAAATTTATAAATTTTACATAAATTATTAGATTGAATACACCGCTCTAAATATACACAATGTAAAAA
GTCTGTTTAAGATCAATTATAGATTTAACTTAAATCTAAAGGCCCATAATACCGTCCTGTACATCATATAGTTATCTCAA
GTTGTAATACTGTAATACCCGTTGGGCCCAGTGGCCCATTTATCAGATTTCAAATAACAGATCTCAACACTAGCATGGCT
ACACACGTGTCAGATTCAATGCATCAGTCATATCTTCAGCATCCAACACTTGTCAACCTTCCATTGGATCTCTTAACTCT
ACGCCTCGAAAACAGTTTTTATTTATTTATCATTCCATTTCTCATTGTATCTTCATCAGTCTCTTCTTATTCCATTTTTT
CAAACCACTTGCAAAATTCGAATCAGATCTTCTCTTCAATCGAAAAAAAAGAAAGGTAAATCTCTCTCTCTCTAATCATC
GTTCGTTTCGTAGTTTCTTCTTCTACGTGTAGATCTGATCTTTGATTGTATGTTTCTGGAGATCTCGATCTCATCGATTC
TCTGTTCTTATCACTGATTCAGTGTGTTTGATATCTAAATCCGATTTGTGTGTAGGATGTTAAAATTTAGGTTTCGGTTT
TGTTTCTGCTTTTGAACGATTTTGCTCTAGATTCGTTATCCGTGAAGAACATAGACGAGTATGTAGATCTTACTTCGGAT
TCGCGTTGAAGAATTTTCTCTAGATTCGTCACCTATGAAGAAGATTCATTGTGTTCTTAATCTAGATGATTAGGTTATTG
TTTCGACTCATTTGTTTATGCCTATTTTCTCTATGTTCTTAATCGGTGAAGAAATGTATCAATGTGTGTATGTTTTGGGT
TCTGATTTTGTAGGATTTGCTCTAGATTGTTGAATCGAAG
>AT5G38480.3 | chr5:15407277-15410276 FORWARD LENGTH=3000
TGTTCCTATGATCTTTACATTTGTACCTTTACTAGATGCTCTGGTTCCTCAAAATATATGGCTTGTATTGAAATTTGATT
TTGCTGTTGTTTGTTTTGGTTTAGCTTGAAGGGATGGGGTTTGATCGTGCGATGGTCTTGGAAGTGTTCTTTGCGTGTAA
CAAGAATGAAGAACTTGCAGCTAATTACCTTCTAGATCACATGCATGAGTTTGAAGATCAATAAACAGAGCAAATCCATT
CCTCCCTCTAAACTCAGACCATCTTTCTGTTTCTTTTTCTTCTTCTTTTTAATATGATAATCTCTTCTCCAATGCCATTT
GACAGTTTCATGTTTATGTTCATGGGAGTTGATGTGTTTATGTTACTATTAAAACTATCATAGTTTATCTGGTTTGAAGA
TGCTCCTCTTTTATCATATTATTAGCCTTTGAATCCTTCCTCTCTTTAGGTCTCAGATGCACCAATATTAGCTAAGATTA
AAAGTGGATATTTTGGTTCTATATGACTCATCTCGAGTTAGGAATGGTATGTCGAATCTGGTTTAACAGATCTGGCCTAA
AACGAAACCGCTATTCAGATCCAATTATTGGCGCTTACATTGTTTTCTCATAGCCTCAAGCTATGCAATATCAATTATTG
CACATTTGAATTAACACAAACCCATCAATTAATATATCAACAAAAACCCATCATCAATTAACACATCAACACAAACATAA
AGACATATAAGTTGCTCATGAAGAACTTATAATGGTGGAACCAGTGAGCCTTTGAGATCTGTCATAATCGTCTCTGAAAT
TGTCTCAAATCGAGAGAGAAATGAGAAATCTTAAAATTTTACCCTAAATAATTAAACCCTAGCTTTTAATTATTACTGCA
CAAATTATGTCTAAATAATTTTGCCCATTTACTAGCGAGCTTATATGGTTTGTAATCCATTTTAAACACTTTAATTTTGG
GCTTCACCAAAACCCAACCATTATTATTTGGACGTGGACATCCCATGGTCAGAAAACTCATTCGATAACCCTACATTTGA
TGATCAAAGTGGCACGGAAGCTCGTTCGATCTACAAGTTTTGTGGTGAGGAGACTTCTCAGTTTTTCTTCTAGTGTGGTT
GTACTTCAGGTAAATTCTTTTCAATACTTAGTGGAATTTTTCGCTAACTGTTTTGTGTAAATAAGGACGAGGCCTCCATA
GCGTTCAGTGCTTTAACAATGCCGTATCCACTCTGCTAATCTTGGATTTCAAGAGGTATGACAGTTTGTGTTGTGATAGG
AGCCTTCATTAAATTAAATAATTTCAACAATTTATTTATTTTTAGAACCAAAAGATTTTTCAAAAATTTTGATTATCAAA
AAAAAATCCAACAGATTTTCTGTTAAAATGAAAATATATATTAGATTGTTTTTAAAAAAAATCATCTGCCGGAATTTGAA
TCTGGACATGCTTATTTTCAAAAAAACATTTTAGCTAATGTGCTAGTGCATATGTTTTTGCTAAGGTATGAATTTAAATT
GGATATATAGATCAATTTATTTATTTTAAAACCAAAAAAAATTTAAAAAGAAACTTAGCGGGATATAAAATAAATATATA
TTAAATTTAAAAAAAAAAGATTTTCCGCTACGGGAATTTGAACCTGAAAATGCTGATTTTTAAAGAAAATTTAGCTAATG
TGCTACATGAGATGTTTTTTTTGCTAAAGTATGAGTTTAAATTGGATATATACATCATTCAATTTATTTTTCTAATCTAG
AATTTGCTTTCCTAGGACAAATATAGGTACTGAATTATTAAAGAACATATTTTTTGGTAAGATATAAGTGAGTTTTTATA
TAATTTTGATGATTTTAGGTAAGTTGATGTGATTTACTGTAAAGTCTTTTCAAATTCTATCTAAAACTATGAGATTTAGA
TTTCTGTATTTTTAACTAAAGAAGTCTTTTCAAATCCTTTCAAATCCTTCAAAATTAATAAGAATCAAATCCACTAACTA
TTTTCAGTAACAGTAAAAAGGTTGATTTTTAAATTTTTAATTTAATAACACTCAATTTCATTTAAAAATTTAAAATCCAT
AATTAAATAACATAAAATTTATAAATTTTACATAAATTATTAGATTGAATACACCGCTCTAAATATACACAATGTAAAAA
GTCTGTTTAAGATCAATTATAGATTTAACTTAAATCTAAAGGCCCATAATACCGTCCTGTACATCATATAGTTATCTCAA
GTTGTAATACTGTAATACCCGTTGGGCCCAGTGGCCCATTTATCAGATTTCAAATAACAGATCTCAACACTAGCATGGCT
ACACACGTGTCAGATTCAATGCATCAGTCATATCTTCAGCATCCAACACTTGTCAACCTTCCATTGGATCTCTTAACTCT
ACGCCTCGAAAACAGTTTTTATTTATTTATCATTCCATTTCTCATTGTATCTTCATCAGTCTCTTCTTATTCCATTTTTT
CAAACCACTTGCAAAATTCGAATCAGATCTTCTCTTCAATCGAAAAAAAAGAAAGGTAAATCTCTCTCTCTCTAATCATC
GTTCGTTTCGTAGTTTCTTCTTCTACGTGTAGATCTGATCTTTGATTGTATGTTTCTGGAGATCTCGATCTCATCGATTC
TCTGTTCTTATCACTGATTCAGTGTGTTTGATATCTAAATCCGATTTGTGTGTAGGATGTTAAAATTTAGGTTTCGGTTT
TGTTTCTGCTTTTGAACGATTTTGCTCTAGATTCGTTATCCGTGAAGAACATAGACGAGTATGTAGATCTTACTTCGGAT
TCGCGTTGAAGAATTTTCTCTAGATTCGTCACCTATGAAGAAGATTCATTGTGTTCTTAATCTAGATGATTAGGTTATTG
TTTCGACTCATTTGTTTATGCCTATTTTCTCTATGTTCTTAATCGGTGAAGAAATGTATCAATGTGTGTATGTTTTGGGT
TCTGATTTTGTAGGATTTGCTCTAGATTGTTGAATCGAAG
>AT5G38480.1 | chr5:15407277-15410276 FORWARD LENGTH=3000
TGTTCCTATGATCTTTACATTTGTACCTTTACTAGATGCTCTGGTTCCTCAAAATATATGGCTTGTATTGAAATTTGATT
TTGCTGTTGTTTGTTTTGGTTTAGCTTGAAGGGATGGGGTTTGATCGTGCGATGGTCTTGGAAGTGTTCTTTGCGTGTAA
CAAGAATGAAGAACTTGCAGCTAATTACCTTCTAGATCACATGCATGAGTTTGAAGATCAATAAACAGAGCAAATCCATT
CCTCCCTCTAAACTCAGACCATCTTTCTGTTTCTTTTTCTTCTTCTTTTTAATATGATAATCTCTTCTCCAATGCCATTT
GACAGTTTCATGTTTATGTTCATGGGAGTTGATGTGTTTATGTTACTATTAAAACTATCATAGTTTATCTGGTTTGAAGA
TGCTCCTCTTTTATCATATTATTAGCCTTTGAATCCTTCCTCTCTTTAGGTCTCAGATGCACCAATATTAGCTAAGATTA
AAAGTGGATATTTTGGTTCTATATGACTCATCTCGAGTTAGGAATGGTATGTCGAATCTGGTTTAACAGATCTGGCCTAA
AACGAAACCGCTATTCAGATCCAATTATTGGCGCTTACATTGTTTTCTCATAGCCTCAAGCTATGCAATATCAATTATTG
CACATTTGAATTAACACAAACCCATCAATTAATATATCAACAAAAACCCATCATCAATTAACACATCAACACAAACATAA
AGACATATAAGTTGCTCATGAAGAACTTATAATGGTGGAACCAGTGAGCCTTTGAGATCTGTCATAATCGTCTCTGAAAT
TGTCTCAAATCGAGAGAGAAATGAGAAATCTTAAAATTTTACCCTAAATAATTAAACCCTAGCTTTTAATTATTACTGCA
CAAATTATGTCTAAATAATTTTGCCCATTTACTAGCGAGCTTATATGGTTTGTAATCCATTTTAAACACTTTAATTTTGG
GCTTCACCAAAACCCAACCATTATTATTTGGACGTGGACATCCCATGGTCAGAAAACTCATTCGATAACCCTACATTTGA
TGATCAAAGTGGCACGGAAGCTCGTTCGATCTACAAGTTTTGTGGTGAGGAGACTTCTCAGTTTTTCTTCTAGTGTGGTT
GTACTTCAGGTAAATTCTTTTCAATACTTAGTGGAATTTTTCGCTAACTGTTTTGTGTAAATAAGGACGAGGCCTCCATA
GCGTTCAGTGCTTTAACAATGCCGTATCCACTCTGCTAATCTTGGATTTCAAGAGGTATGACAGTTTGTGTTGTGATAGG
AGCCTTCATTAAATTAAATAATTTCAACAATTTATTTATTTTTAGAACCAAAAGATTTTTCAAAAATTTTGATTATCAAA
AAAAAATCCAACAGATTTTCTGTTAAAATGAAAATATATATTAGATTGTTTTTAAAAAAAATCATCTGCCGGAATTTGAA
TCTGGACATGCTTATTTTCAAAAAAACATTTTAGCTAATGTGCTAGTGCATATGTTTTTGCTAAGGTATGAATTTAAATT
GGATATATAGATCAATTTATTTATTTTAAAACCAAAAAAAATTTAAAAAGAAACTTAGCGGGATATAAAATAAATATATA
TTAAATTTAAAAAAAAAAGATTTTCCGCTACGGGAATTTGAACCTGAAAATGCTGATTTTTAAAGAAAATTTAGCTAATG
TGCTACATGAGATGTTTTTTTTGCTAAAGTATGAGTTTAAATTGGATATATACATCATTCAATTTATTTTTCTAATCTAG
AATTTGCTTTCCTAGGACAAATATAGGTACTGAATTATTAAAGAACATATTTTTTGGTAAGATATAAGTGAGTTTTTATA
TAATTTTGATGATTTTAGGTAAGTTGATGTGATTTACTGTAAAGTCTTTTCAAATTCTATCTAAAACTATGAGATTTAGA
TTTCTGTATTTTTAACTAAAGAAGTCTTTTCAAATCCTTTCAAATCCTTCAAAATTAATAAGAATCAAATCCACTAACTA
TTTTCAGTAACAGTAAAAAGGTTGATTTTTAAATTTTTAATTTAATAACACTCAATTTCATTTAAAAATTTAAAATCCAT
AATTAAATAACATAAAATTTATAAATTTTACATAAATTATTAGATTGAATACACCGCTCTAAATATACACAATGTAAAAA
GTCTGTTTAAGATCAATTATAGATTTAACTTAAATCTAAAGGCCCATAATACCGTCCTGTACATCATATAGTTATCTCAA
GTTGTAATACTGTAATACCCGTTGGGCCCAGTGGCCCATTTATCAGATTTCAAATAACAGATCTCAACACTAGCATGGCT
ACACACGTGTCAGATTCAATGCATCAGTCATATCTTCAGCATCCAACACTTGTCAACCTTCCATTGGATCTCTTAACTCT
ACGCCTCGAAAACAGTTTTTATTTATTTATCATTCCATTTCTCATTGTATCTTCATCAGTCTCTTCTTATTCCATTTTTT
CAAACCACTTGCAAAATTCGAATCAGATCTTCTCTTCAATCGAAAAAAAAGAAAGGTAAATCTCTCTCTCTCTAATCATC
GTTCGTTTCGTAGTTTCTTCTTCTACGTGTAGATCTGATCTTTGATTGTATGTTTCTGGAGATCTCGATCTCATCGATTC
TCTGTTCTTATCACTGATTCAGTGTGTTTGATATCTAAATCCGATTTGTGTGTAGGATGTTAAAATTTAGGTTTCGGTTT
TGTTTCTGCTTTTGAACGATTTTGCTCTAGATTCGTTATCCGTGAAGAACATAGACGAGTATGTAGATCTTACTTCGGAT
TCGCGTTGAAGAATTTTCTCTAGATTCGTCACCTATGAAGAAGATTCATTGTGTTCTTAATCTAGATGATTAGGTTATTG
TTTCGACTCATTTGTTTATGCCTATTTTCTCTATGTTCTTAATCGGTGAAGAAATGTATCAATGTGTGTATGTTTTGGGT
TCTGATTTTGTAGGATTTGCTCTAGATTGTTGAATCGAAG
>AT5G38490.1 | chr5:15412963-15415962 REVERSE LENGTH=3000
GTGATTCTTGAGGTTTTTGGCTTTTTAGTATAGTAACTGGTTCTCTCCTCTATTGTTAGGATTAGTAGTAGTAGTATTAA
CTTGTCCGTCTCCTCTGTTGTTTCAGACCTTTACCATTGTTTGAAATGAACACATTTGGTCATAAATATGGTTTCTTGTT
TTGTCTACTTTACTTACTGCATTGTTCAATATACCTTTGTGTTGTCTCAGATCTCTCCTCTAAACCTGTTGTAATGATGG
AAATGATCTATTCCTGCTAATGTTTTGTGTACTATTCCTCCGAAATGCTCGATGCAGTCAGTTTGATCAAATTTAGAACC
AAAACAATCAAAAATGTCAGAGAAAAAGCAAGTTTTGATTTCATTACATGGAGAACATGAACTTTTGAGGAACCTAAAGG
AGGAATCCATAGCAAGTAGTTGTCAAATTGTCCTTGGAAGAATACTGAGCGTCACTCAGATTATTACAAATAAATTTCCT
AAGTTGGAGAACTGGTTCTGGTAAGAATATATACATCAAATCCCAATACTAAACTTTCCTAAATGGAAATTGCACATTTA
AGTGTAGAAACACCTATGTATCATTATCAGTCTCAGCAAGTTCAACAATGACTATACAATAAGCATAGTATATCTCCTTA
ACCTCAATAGTTCCATTAAAATGATAGACTCTTTGTTCATTCTCTCACAACCCAAACGCAGCATAAACTTCTTGAGCACT
GCCGAATCCTCAAGAAAGTACTTTACTAGTTACATTCCCGCCACAGCTCCGTTTCTCCGTCTTTTCATCTGAATGACTGA
ATGTACTCCAGGAACGATCTTAAACATTCTGATACTTGTAGAGTTTTTCTTTCAAACTCTGTCAGAGGTAATTCCTATTC
TCCTTTGAGTGACACAAATGCAGCCTTGTCTTAGCTTTGAATCAAACACAATGTCCCTTCTCCTTTCCTTTTGAGAGTTA
TGTCCAATACTACCCCTATTTCTTTCTAGCATAAAGATTTCCAGTCCTACAAATCTAACCATTTGTTCCCATTTCTCAAG
CTACCACACTTAACTTAATATCTACTTCTTTCCTTTTGTTCTGTCTCAAATTGAAAGAACAGAGACATTACCTTTGAAAA
GTAGACCATGGTTTCCAGTGAATGCATATTATCTCAGTCACACTCCTATCTTCAAGAATCATGCTTAATCCAGTCTTGAA
CTCAGCAGATAAGAATGATAATTCACAGCAAGATGAGACAACGAGAGTGTGTGTTTCACTTTTCCAAGAACAATTGCAAT
GGCTTGATAGAAGCAAGAATAGTCAAAGTGAGAACTTTTTCAGGTTCTTTTGTCTCACAAAACGAGTCCGGGTTTTTACC
CGCTTAACTCTAATAGTCTATCTCATGGCGAAGAGAATTTTCTACCCCCAAGTAACAAAACTCTACTCACTATCATCTGC
TTCTCATCCATATACCACCAAAAAACTGCAATTTTACAAACAAGCCACTCTCTTCGGCATTTCATCGAGCATCTTGTGGG
CGTTCAACAACATAAGACATTTGCAGCCATAAAACCATCTGTACCAAACCCCAAACCAGACCTAGAAGTCTAAACCAACG
ATTACTGACACATGTTCTGTCTCCAAAAGCAAATATAGAAATATTACGTATAAGTTGTGCTTTTATGCTTCACCGGAGAT
TTTCTCAATGTACCTTGTCGTAATTTGTTCATTCTTCTCGAATTTCTCCAACTCCAGCTCCAAGAAGTAGATGAATAAGA
TCAGTTGTCTTCATCAGTCACCAACCCCACACTTGTAACCATAAAGAATAACTATGACACTGTTTAATGACTGCGAATGC
ATGATAAGAGTGTGTGTGCAAGGCACGTGAGGAAACAGAGGGAAGCTTGTGAAATAAGCAAGTATCAGAGGCATCTATAA
ATATGAGGAGCGGTTACAGAGCAAGGCATGTTGATTCATTCGCTATGAGACTGTGAAGGGTGCGATTATAATCTGAGGGA
TGTGAGCGAAGATTCTAATTTCATTTGTTCTTGTTGATTCATTGTTCTTTGTTGTTCATTGTTACAATTGTGTGATTTGA
TTGTGGATAAGCAATAATATGAGAGATTGAGTATTCCAAAATGTGTATTTTACCAATTCATTGTTCTTTGTTGTTCATTC
GTAGTTTACCAAATAAGAAATTACCAGAAATTTCATTTTGGAAGATTTGCAGAAATTTTGTAATTACCGAGAGATGTGGG
GTGCATTAACAAATAACGAAATAACTGAGGCAATTTCGTTATTATTCGAGGGAAAAAATCGTAATTATCTATAGTTTTAG
GTCCAATTCGTAATTACTAAAGGATGTGGGGCAATTTCGTAGTTACCTCAAATTGAGAAAACTATTTGAATTTTCTCCCC
ATATTTGGTTTTGCATCAACTATTTTTATGCAATTTTGTTGAAATGATTATGTACGTACATCCAATAAAATTCAAAAAAC
ATAAAAATTATTCAAGGAATTGTTTTTTTTTTTTTTTTGATGATAAATGGATACTCGAAACTATTTTCGATTCAATCGAC
AACAATATTGGTTTTGTTTTTCTAAAGATCTGAATTTTTTTGAGACTCCACTGTTTTCTGCATTTTATTTAATTTATATC
AAAGTCGGCAAGTGCCCAAAAAATATAATAATACATCAAATACAAAAAAGTGAAGCAAAGCTATTGAAATTTGAAAGGAA
AGGAAACTTCCTAAAAATTCACTATCTCTCACACTTGTGAAAAAGGAAACACTTGATCACAACGGCTATAATTAGTTACT
AATGACAGTAATTAAACAACTAAACTCAATGGAGAAATAGGAAAACAAAGAAACCTGAAACCCTATTGTAAAGTATATAT
AAGGCAAGAGAAGGTACTTCTTTTCTAATCGTCGATCAGTTTCTCGTCTCTCTATATACAAGTTTCTTGTTCCTCACGTC
GTCGCTCTCAGAAACTTTCCAGTCTTTCGATTCAATCACG
>AT5G38500.1 | chr5:15417254-15420253 REVERSE LENGTH=3000
TGCCTCAATGAGATTACTTAATTTAAAGCTTTTCGTGAATCGTATCTCTGTTTGTTCTTTTCGGTTGTGAAATGGGTTTA
ATCCCAAATAGCTTCTTTGATTATCTTAGGACTAACTTGTTAAGTGCGTCTCTAAAGTTTGTGTTTTTATCAAAATCATT
CACATGTTTTTGTATAATCTTCTTTGGGGTTTGGTGGTGAATGATGAGATTTGATGATGACATGTTTCTCTGAAATGGAC
AGGACCTGAAGATGGCACTGTTTCCTCTTCACCATGAAGTCCCTTGTAAAGGAGAAGTATTGTTTGATTCAAATGGTTTA
AGACGTTTTTCGTCTGGTCTGAAACATAGAACAATGGCTGAAGCAACCACGCTTGGCAGGGATTGTAGGATGAAGAGTTA
TATGAAATCAATCCCGTATTGTCGTTCACCAAGAAGAAGGTTATGTTTAGTTAGAGCGTCATCAGAGAACAAGATTACCA
AACAGAGACTTAAACTGTTGGATTCTTACTTTGGGAAACTTCAAAACGATGATGAGAAGCCTTCTATCTCAACAGGAGAT
GATATTGATCGCAAAGCTGAACTCAATGTGAATGAAGAGTTGGATTCTTTGAGTGCTTATCTTGACAAACTCCAAAAAGG
TATTCTTGTTTTTGGTGTCTTGTTGCTTGATTTTTCTGGCTTTTTCCTCTTGTTAATGTTCACTTATTTTGCTGTTTGTC
AGATGCAAAATCTAAAGGTTTAGTCTCGTCCACCTTGGACGTGGTAAAATCAGAAGGCGGTTCAGTAGCAAGCAAATTGA
GAAAGACTGGTATTGAAAACAATAATAGTCCTTTCCAGCAGTTTGATGATGAAGATCAAGCAGAAGATACATTGAACTTC
TATGCTGTGTAAAAACTCTTAATCACTTCTTGTTCGTTTTAGATGCAATGCCACACATGTTCTTCTTATTGATGCTTAGA
AATATATTTCTCTCCATTAAAATTGCAGGAGCATATTAGCATCCATCAATGTTGGTGTCTGCTTGTTTGAGGCGGCAGCG
CCAGTTAGGAACAACAATATGGGACTCTTATCACTCCCTTTGTTATATGGAGCAAAGATAAATGATCTAATCCTTGCTGG
AGAATGGTGGAGGCTGGTCACACCCATGTTTCTGGTACAAGACCAACAAATTGGGTCTGTGTTCCCATTCTTTACTGTTT
TAAAAACACACTTGACCAAAACAGCTAGAGATTTTAAATACCTGACAACAACATTGTTAATATCATAAGTATATATTGCT
TTAGTTCCTCATTCCGTTGCATCTTTTTGCATGTCACATTTAGCACTCTTGATGACTTGGTTTCATGTAATATCCCCTTT
TCGTCAATGAAACACTTCCATTTTACATCTGCAGCACTCTGGAATTCCTCATGTAGCCCTTAGCTCCTGGGCTCTGCTTA
CTTTTGGACCAAAAGTCTGCCGTGACTATGGATTATTCACGTTTTGTCTCATTTACATTCTCGGAGGAGTCTCTGGAAAT
TTCATGAGCTTTCTGCATACAGCAGATCCTACAGTTGGAGGAACTGTAAGTTTCACTAATCTTTCCCATGTGATATTACC
AAACTGCACCATACATTCTGTTCTCAATCGTCTTCGTGTATATGGGTGGGTGCAGGGACCAGCATTTGCGTTAATAGGAG
CTTGGCTCGTTGACCAAAATCAGAACAAAGAGATGATCAAAAGCAACGAATATGAGGACTTGTTTCAGAAGGCCATTATA
ATGACAGGATTTGGTCTCATATTAAGCCATTTCGGTCCAATTGATGACTGGTAAGTTTCCAATATCCATCAATATTTCTT
CAGCTAGTTGTTTCTTGTTCAGCATTCTTTATTATTTCTTCAGCTAGTTGTTTCTACGTAAGCAGCCTCTTCTTAGGTTC
AGTTCATTATAAAGAATCATGACACCCATCTGCACATATGGTTCTTTGAATTGTCCTATGATCTTTGGTTTGATAAGTAG
TAGGATCAATGGATCATAAACAAGATTGATAGGTTTCAAACTGCTTAACTCTTACTTTATTCAATCGACCAAAGATCTAC
AACATAGACTATACGTAAGCAATAACATGTTAACCAAGGATATTGTGTTTTTCTTCTAACCAATAAGTCATGACAGGACA
AATCTGGGAGCACTTATAGCAGGGATTGTATACGGGTTTTTCACTTGTCCGGTGCTACAACTTGGTAGCGGCGGAAGTGA
AAGGCAAGAAGGGATTGTGACGGTTGGACCAGAGAAACAAAACAGCGCTGACCCGTGTAAATCGTTTCTGCTTTTCACAA
TCTTCGTCGCGGTTATTGTGACTTCTCTGCTACTGATTGGGGACGGTCCATTGGACTTCCCAACGTACGATGATGTTGTG
TATTCTCTCATTTAGTGTATCATCATCAAGACATCAAACTATATAATAAGGCTTGTGTTTGTGTGTGTTTATGTAGTGGA
AAAGATGAATTTGAGTATTGGTAAACGAGAGAGAGTTCTTTACTTCTTTTGGTTTATGGTATAGGAAAATGAGAAAAACT
ATTATATTGAATTCTTCTCACATTTTGTTTAATAATATACCTTCAGTTTTTGTATTTAACTGAAATCAAGTTAACAATAT
ATATATATATATATATATCAAATAATAAAATTAAATACAAAAAAAAAGAAACGAAACTTCTCAGTTACTTCATAATTACA
ATATTACTTCATAATTACAATGTTAATTACAATGTTAACTTGATCACAACGGCTATAATTAGTTGCTAATCACAATAATT
AGTTGCTAATCACAGTAATCAAACCACTAAACACAAAAAAAATGGAAAAAACAAAAAGACCTAGAACCTAATGTAAGTAT
ATAAGGCAACAGAAGGCAGTTTTAATTCTCGTTCTCGCTTAGCCTCTCTCTATAACTCTAATCTCCTTGATCCTTACGTC
ATCATTCTAAGAACTTTTGAGTTTTTTTTGTTCAATCACA
>AT5G38510.2 | chr5:15420003-15423002 REVERSE LENGTH=3000
GGATTTGGTCCAGGAGGACCCGTTAAGATTGAAACAAAAGCATCTAGTGCACCTTCGGTATTTGCTGGTCCAGCAATGAT
CTAACATAACATTTTCACATAAAAAGTGAATAAAACTTTCATTGTTCTTTGTCATTGAGAGTGAGTAATAATGACAATAC
CTCTACAAGGGTGTCATCTACATTGTCCTTGTTCCCGTAAACATTTGTCAAGATGTTCTTCAGATTTTCCCTGCGTTTCG
TATATTCGTCAATGCGTTAGAGCTCTCGAATAAATCGTTTCAAAGTCAGGGAAAAAGTGAATAAGGACATACCTGTCTTT
AACACGGTTGAAGAGTGCAGAAGCAATTCCTCTTTGCTTGAGTAAGAAGTCGATAAGTAAGAGTAAAGGCATCAGTAGCT
TGATTCTCCAGTCATCAAAGACAGCTTTGTTGTTCATACCACCAGCACAATTCAATAGAACAAGACCTTTGACCAGATCT
CCTCGTGATTCTGTTTTTTTTTCCAAATATATGAGAAACTTAGTACCTAAGATTCATATACTTGTGACATCTTTAGCTCA
AGTAATCGAAGTTTATATCATTAGACGTAGAAACAAACTCAAATAGTGAAAAGGGTTTAGACCTGAGGCAGCGATGACAC
AAGCAAGGCTTCCAACAGAGTTTCCAATCAAAATAGTCGGTTTCTGAACCACTTCCTCCAAGAAGTTGAGTATCAACTAC
ACCAAAATAAATCAAATCAAACCAAACCAAACCAAAACACTTCTTTAAACAACAAAAACATGCCAGAGTATTTCAAAGAT
TGTTTACCTCAGCCCATGACTCCATGGTATAGCTAAAACCAGGTGGCTTATCCGAAGCACCAAACCCGAGAAGATCAATT
GCATACACTGTATGGTTTTTAGACAAAGCATTTATGTTCCTGCAAAAGTAGTTTCATTCGTTCTTGTTAAAAGCAATGCC
TATACATAAAAATCTTCCACATACAACAATTTATTGATACTTAACTAAAAAAAAACACTATCTCAACAAGATTCATACAT
TTACTCTTAAAACATGAATGATGAATGATTAATACCTTCGCCAGTGAGGAATAGAAGCACCAAAGCCATGAACCAAAAGA
ACAGTTTGACTCGCCGGAGTAACTTCCTCCGGCGAATCTTTGACAAAGTAGTTAACAGAATATTCTCCTTTCCACTTCCA
TTTCTTGCTTCTTTCTCCTATCTCTGCCAATTCTACCGCCTCTACTACTCCTCCGCCGGAAACCGTGGCGCTAGACGAAG
CCGTGGCTCTAACACAGACGCGATCTCTCCGTAGGCTGATACGTCGTAAGTTAACCGTAGAAGTCGCCGTCCGTGACATC
ACCGGCGGCGACATTGCCGTCCATGTTAGAGCTCTCATCGTCTTTTTTCTCTCTTTCTCTTTTGATCTTCAGTTACGTTT
TTGGTTAATTTGCCATTAGAAGAGATAATCCTACGTGGCTCTCTTTCTACCAATCAAAGATTGTCTGGTTCGAGTAGTTT
CGGTATAAACCGGTTAAAATAATTTGGATATAACCAAATGCTGAAATGAACCGATGATTGGGGTGGGAGGAGAATCCACC
GCGAATCCGGATAGAAACCGAAATGGAGCGTCCACGTGACATTTGGTAGGTGGTTAACGAAGATAAGAAGATGGATATCA
ATACTGAGATGTGTGGGAACAATTGGACAACTATGTGAAAATTAACAAAAACCAACAAGATTATATAAATTAAGTTTTTA
TAAGTTGGTTAACCAAATCTAAAAAACAAATGGTTGTGTAGTATTTAAAGTTTTTATAAGTTGGTTAACCAAATCTAAAA
TATAAATAGTTGTGTAGTATGATGCAAATCTGACTGAAATCGAATCAGTCCGTATTTAATTCATCATTCACTATTGCGGA
CTAATATGCATTAATATAGATTAAAAAATTTCACTAGTAATATGTAATTGAGCATACAACTTCGTACCATCCTAAATTTA
TTGTTAGTCTGTATTTTTTCCATCCACTTCCCAAAAGGTTCGTACCATCATATTATTGTATGTTGCACAATAACATTTTG
CATACTAAAATATTGGTAGATTTGAAGTTTATAAATTAAATCACAGGGATAAAGCAAACTCTCGCAACAACAACCGTATC
CGCTGCGTTTAAACGAGTCAAGCCCTTAGTCAAAAAAAAATATTTATGCTATTCATATTCATCAGAACATTAAATTAGAA
AAAGCAAACCAATTTGATCAAAAACAGAAAAGAAAAAGCAAATAAAATGGTCAATTCTTGAGTTGTACTTGTGAGTCAGT
AATGTTCAAGAATAAAATATCTCTTCTTTTGTTTTGTCAACAATAAAATATCCAACACGACGAAATTTGAACCATTAAAT
AAAAAATATTGTTTCCTTAGTCGCTTTATGTTCTGTTCCTAAACGTAATTTTCACAAGTCACTGCTTCGTTATTCGAACT
CCAATTTTTCCTAATCCTCGCAACCACAAATCTTCAATCTTCAAGATTAGGATCAGGTTTCTTCGTTCAAAGGTAAAATC
TTATCACTTTCTCAAATTCTAATTCTTCTTCCCAATTGTGTTGATACTCGTCTCTGTACTTCGTAAATTGAAAAGTCTCA
CGCAAACGGTGAGGAAGAAGACAAATGTCTCACTTCAAAGAAGTGATTTTGATACTCGTTTCGTTATTGGATTCTTGAAA
ACGTTATGCCCTTTTGTTGTTTGGTTAAATGCCTCAATGAGATTACTTAATTTAAAGCTTTTCGTGAATCGTATCTCTGT
TTGTTCTTTTCGGTTGTGAAATGGGTTTAATCCCAAATAGCTTCTTTGATTATCTTAGGACTAACTTGTTAAGTGCGTCT
CTAAAGTTTGTGTTTTTATCAAAATCATTCACATGTTTTTGTATAATCTTCTTTGGGGTTTGGTGGTGAATGATGAGATT
TGATGATGACATGTTTCTCTGAAATGGACAGGACCTGAAG
>AT5G38510.3 | chr5:15420003-15423002 REVERSE LENGTH=3000
GGATTTGGTCCAGGAGGACCCGTTAAGATTGAAACAAAAGCATCTAGTGCACCTTCGGTATTTGCTGGTCCAGCAATGAT
CTAACATAACATTTTCACATAAAAAGTGAATAAAACTTTCATTGTTCTTTGTCATTGAGAGTGAGTAATAATGACAATAC
CTCTACAAGGGTGTCATCTACATTGTCCTTGTTCCCGTAAACATTTGTCAAGATGTTCTTCAGATTTTCCCTGCGTTTCG
TATATTCGTCAATGCGTTAGAGCTCTCGAATAAATCGTTTCAAAGTCAGGGAAAAAGTGAATAAGGACATACCTGTCTTT
AACACGGTTGAAGAGTGCAGAAGCAATTCCTCTTTGCTTGAGTAAGAAGTCGATAAGTAAGAGTAAAGGCATCAGTAGCT
TGATTCTCCAGTCATCAAAGACAGCTTTGTTGTTCATACCACCAGCACAATTCAATAGAACAAGACCTTTGACCAGATCT
CCTCGTGATTCTGTTTTTTTTTCCAAATATATGAGAAACTTAGTACCTAAGATTCATATACTTGTGACATCTTTAGCTCA
AGTAATCGAAGTTTATATCATTAGACGTAGAAACAAACTCAAATAGTGAAAAGGGTTTAGACCTGAGGCAGCGATGACAC
AAGCAAGGCTTCCAACAGAGTTTCCAATCAAAATAGTCGGTTTCTGAACCACTTCCTCCAAGAAGTTGAGTATCAACTAC
ACCAAAATAAATCAAATCAAACCAAACCAAACCAAAACACTTCTTTAAACAACAAAAACATGCCAGAGTATTTCAAAGAT
TGTTTACCTCAGCCCATGACTCCATGGTATAGCTAAAACCAGGTGGCTTATCCGAAGCACCAAACCCGAGAAGATCAATT
GCATACACTGTATGGTTTTTAGACAAAGCATTTATGTTCCTGCAAAAGTAGTTTCATTCGTTCTTGTTAAAAGCAATGCC
TATACATAAAAATCTTCCACATACAACAATTTATTGATACTTAACTAAAAAAAAACACTATCTCAACAAGATTCATACAT
TTACTCTTAAAACATGAATGATGAATGATTAATACCTTCGCCAGTGAGGAATAGAAGCACCAAAGCCATGAACCAAAAGA
ACAGTTTGACTCGCCGGAGTAACTTCCTCCGGCGAATCTTTGACAAAGTAGTTAACAGAATATTCTCCTTTCCACTTCCA
TTTCTTGCTTCTTTCTCCTATCTCTGCCAATTCTACCGCCTCTACTACTCCTCCGCCGGAAACCGTGGCGCTAGACGAAG
CCGTGGCTCTAACACAGACGCGATCTCTCCGTAGGCTGATACGTCGTAAGTTAACCGTAGAAGTCGCCGTCCGTGACATC
ACCGGCGGCGACATTGCCGTCCATGTTAGAGCTCTCATCGTCTTTTTTCTCTCTTTCTCTTTTGATCTTCAGTTACGTTT
TTGGTTAATTTGCCATTAGAAGAGATAATCCTACGTGGCTCTCTTTCTACCAATCAAAGATTGTCTGGTTCGAGTAGTTT
CGGTATAAACCGGTTAAAATAATTTGGATATAACCAAATGCTGAAATGAACCGATGATTGGGGTGGGAGGAGAATCCACC
GCGAATCCGGATAGAAACCGAAATGGAGCGTCCACGTGACATTTGGTAGGTGGTTAACGAAGATAAGAAGATGGATATCA
ATACTGAGATGTGTGGGAACAATTGGACAACTATGTGAAAATTAACAAAAACCAACAAGATTATATAAATTAAGTTTTTA
TAAGTTGGTTAACCAAATCTAAAAAACAAATGGTTGTGTAGTATTTAAAGTTTTTATAAGTTGGTTAACCAAATCTAAAA
TATAAATAGTTGTGTAGTATGATGCAAATCTGACTGAAATCGAATCAGTCCGTATTTAATTCATCATTCACTATTGCGGA
CTAATATGCATTAATATAGATTAAAAAATTTCACTAGTAATATGTAATTGAGCATACAACTTCGTACCATCCTAAATTTA
TTGTTAGTCTGTATTTTTTCCATCCACTTCCCAAAAGGTTCGTACCATCATATTATTGTATGTTGCACAATAACATTTTG
CATACTAAAATATTGGTAGATTTGAAGTTTATAAATTAAATCACAGGGATAAAGCAAACTCTCGCAACAACAACCGTATC
CGCTGCGTTTAAACGAGTCAAGCCCTTAGTCAAAAAAAAATATTTATGCTATTCATATTCATCAGAACATTAAATTAGAA
AAAGCAAACCAATTTGATCAAAAACAGAAAAGAAAAAGCAAATAAAATGGTCAATTCTTGAGTTGTACTTGTGAGTCAGT
AATGTTCAAGAATAAAATATCTCTTCTTTTGTTTTGTCAACAATAAAATATCCAACACGACGAAATTTGAACCATTAAAT
AAAAAATATTGTTTCCTTAGTCGCTTTATGTTCTGTTCCTAAACGTAATTTTCACAAGTCACTGCTTCGTTATTCGAACT
CCAATTTTTCCTAATCCTCGCAACCACAAATCTTCAATCTTCAAGATTAGGATCAGGTTTCTTCGTTCAAAGGTAAAATC
TTATCACTTTCTCAAATTCTAATTCTTCTTCCCAATTGTGTTGATACTCGTCTCTGTACTTCGTAAATTGAAAAGTCTCA
CGCAAACGGTGAGGAAGAAGACAAATGTCTCACTTCAAAGAAGTGATTTTGATACTCGTTTCGTTATTGGATTCTTGAAA
ACGTTATGCCCTTTTGTTGTTTGGTTAAATGCCTCAATGAGATTACTTAATTTAAAGCTTTTCGTGAATCGTATCTCTGT
TTGTTCTTTTCGGTTGTGAAATGGGTTTAATCCCAAATAGCTTCTTTGATTATCTTAGGACTAACTTGTTAAGTGCGTCT
CTAAAGTTTGTGTTTTTATCAAAATCATTCACATGTTTTTGTATAATCTTCTTTGGGGTTTGGTGGTGAATGATGAGATT
TGATGATGACATGTTTCTCTGAAATGGACAGGACCTGAAG
>AT5G38510.1 | chr5:15420003-15423002 REVERSE LENGTH=3000
GGATTTGGTCCAGGAGGACCCGTTAAGATTGAAACAAAAGCATCTAGTGCACCTTCGGTATTTGCTGGTCCAGCAATGAT
CTAACATAACATTTTCACATAAAAAGTGAATAAAACTTTCATTGTTCTTTGTCATTGAGAGTGAGTAATAATGACAATAC
CTCTACAAGGGTGTCATCTACATTGTCCTTGTTCCCGTAAACATTTGTCAAGATGTTCTTCAGATTTTCCCTGCGTTTCG
TATATTCGTCAATGCGTTAGAGCTCTCGAATAAATCGTTTCAAAGTCAGGGAAAAAGTGAATAAGGACATACCTGTCTTT
AACACGGTTGAAGAGTGCAGAAGCAATTCCTCTTTGCTTGAGTAAGAAGTCGATAAGTAAGAGTAAAGGCATCAGTAGCT
TGATTCTCCAGTCATCAAAGACAGCTTTGTTGTTCATACCACCAGCACAATTCAATAGAACAAGACCTTTGACCAGATCT
CCTCGTGATTCTGTTTTTTTTTCCAAATATATGAGAAACTTAGTACCTAAGATTCATATACTTGTGACATCTTTAGCTCA
AGTAATCGAAGTTTATATCATTAGACGTAGAAACAAACTCAAATAGTGAAAAGGGTTTAGACCTGAGGCAGCGATGACAC
AAGCAAGGCTTCCAACAGAGTTTCCAATCAAAATAGTCGGTTTCTGAACCACTTCCTCCAAGAAGTTGAGTATCAACTAC
ACCAAAATAAATCAAATCAAACCAAACCAAACCAAAACACTTCTTTAAACAACAAAAACATGCCAGAGTATTTCAAAGAT
TGTTTACCTCAGCCCATGACTCCATGGTATAGCTAAAACCAGGTGGCTTATCCGAAGCACCAAACCCGAGAAGATCAATT
GCATACACTGTATGGTTTTTAGACAAAGCATTTATGTTCCTGCAAAAGTAGTTTCATTCGTTCTTGTTAAAAGCAATGCC
TATACATAAAAATCTTCCACATACAACAATTTATTGATACTTAACTAAAAAAAAACACTATCTCAACAAGATTCATACAT
TTACTCTTAAAACATGAATGATGAATGATTAATACCTTCGCCAGTGAGGAATAGAAGCACCAAAGCCATGAACCAAAAGA
ACAGTTTGACTCGCCGGAGTAACTTCCTCCGGCGAATCTTTGACAAAGTAGTTAACAGAATATTCTCCTTTCCACTTCCA
TTTCTTGCTTCTTTCTCCTATCTCTGCCAATTCTACCGCCTCTACTACTCCTCCGCCGGAAACCGTGGCGCTAGACGAAG
CCGTGGCTCTAACACAGACGCGATCTCTCCGTAGGCTGATACGTCGTAAGTTAACCGTAGAAGTCGCCGTCCGTGACATC
ACCGGCGGCGACATTGCCGTCCATGTTAGAGCTCTCATCGTCTTTTTTCTCTCTTTCTCTTTTGATCTTCAGTTACGTTT
TTGGTTAATTTGCCATTAGAAGAGATAATCCTACGTGGCTCTCTTTCTACCAATCAAAGATTGTCTGGTTCGAGTAGTTT
CGGTATAAACCGGTTAAAATAATTTGGATATAACCAAATGCTGAAATGAACCGATGATTGGGGTGGGAGGAGAATCCACC
GCGAATCCGGATAGAAACCGAAATGGAGCGTCCACGTGACATTTGGTAGGTGGTTAACGAAGATAAGAAGATGGATATCA
ATACTGAGATGTGTGGGAACAATTGGACAACTATGTGAAAATTAACAAAAACCAACAAGATTATATAAATTAAGTTTTTA
TAAGTTGGTTAACCAAATCTAAAAAACAAATGGTTGTGTAGTATTTAAAGTTTTTATAAGTTGGTTAACCAAATCTAAAA
TATAAATAGTTGTGTAGTATGATGCAAATCTGACTGAAATCGAATCAGTCCGTATTTAATTCATCATTCACTATTGCGGA
CTAATATGCATTAATATAGATTAAAAAATTTCACTAGTAATATGTAATTGAGCATACAACTTCGTACCATCCTAAATTTA
TTGTTAGTCTGTATTTTTTCCATCCACTTCCCAAAAGGTTCGTACCATCATATTATTGTATGTTGCACAATAACATTTTG
CATACTAAAATATTGGTAGATTTGAAGTTTATAAATTAAATCACAGGGATAAAGCAAACTCTCGCAACAACAACCGTATC
CGCTGCGTTTAAACGAGTCAAGCCCTTAGTCAAAAAAAAATATTTATGCTATTCATATTCATCAGAACATTAAATTAGAA
AAAGCAAACCAATTTGATCAAAAACAGAAAAGAAAAAGCAAATAAAATGGTCAATTCTTGAGTTGTACTTGTGAGTCAGT
AATGTTCAAGAATAAAATATCTCTTCTTTTGTTTTGTCAACAATAAAATATCCAACACGACGAAATTTGAACCATTAAAT
AAAAAATATTGTTTCCTTAGTCGCTTTATGTTCTGTTCCTAAACGTAATTTTCACAAGTCACTGCTTCGTTATTCGAACT
CCAATTTTTCCTAATCCTCGCAACCACAAATCTTCAATCTTCAAGATTAGGATCAGGTTTCTTCGTTCAAAGGTAAAATC
TTATCACTTTCTCAAATTCTAATTCTTCTTCCCAATTGTGTTGATACTCGTCTCTGTACTTCGTAAATTGAAAAGTCTCA
CGCAAACGGTGAGGAAGAAGACAAATGTCTCACTTCAAAGAAGTGATTTTGATACTCGTTTCGTTATTGGATTCTTGAAA
ACGTTATGCCCTTTTGTTGTTTGGTTAAATGCCTCAATGAGATTACTTAATTTAAAGCTTTTCGTGAATCGTATCTCTGT
TTGTTCTTTTCGGTTGTGAAATGGGTTTAATCCCAAATAGCTTCTTTGATTATCTTAGGACTAACTTGTTAAGTGCGTCT
CTAAAGTTTGTGTTTTTATCAAAATCATTCACATGTTTTTGTATAATCTTCTTTGGGGTTTGGTGGTGAATGATGAGATT
TGATGATGACATGTTTCTCTGAAATGGACAGGACCTGAAG
>AT5G38520.2 | chr5:15418605-15421604 FORWARD LENGTH=3000
CCACCCATATACACGAAGACGATTGAGAACAGAATGTATGGTGCAGTTTGGTAATATCACATGGGAAAGATTAGTGAAAC
TTACAGTTCCTCCAACTGTAGGATCTGCTGTATGCAGAAAGCTCATGAAATTTCCAGAGACTCCTCCGAGAATGTAAATG
AGACAAAACGTGAATAATCCATAGTCACGGCAGACTTTTGGTCCAAAAGTAAGCAGAGCCCAGGAGCTAAGGGCTACATG
AGGAATTCCAGAGTGCTGCAGATGTAAAATGGAAGTGTTTCATTGACGAAAAGGGGATATTACATGAAACCAAGTCATCA
AGAGTGCTAAATGTGACATGCAAAAAGATGCAACGGAATGAGGAACTAAAGCAATATATACTTATGATATTAACAATGTT
GTTGTCAGGTATTTAAAATCTCTAGCTGTTTTGGTCAAGTGTGTTTTTAAAACAGTAAAGAATGGGAACACAGACCCAAT
TTGTTGGTCTTGTACCAGAAACATGGGTGTGACCAGCCTCCACCATTCTCCAGCAAGGATTAGATCATTTATCTTTGCTC
CATATAACAAAGGGAGTGATAAGAGTCCCATATTGTTGTTCCTAACTGGCGCTGCCGCCTCAAACAAGCAGACACCAACA
TTGATGGATGCTAATATGCTCCTGCAATTTTAATGGAGAGAAATATATTTCTAAGCATCAATAAGAAGAACATGTGTGGC
ATTGCATCTAAAACGAACAAGAAGTGATTAAGAGTTTTTACACAGCATAGAAGTTCAATGTATCTTCTGCTTGATCTTCA
TCATCAAACTGCTGGAAAGGACTATTATTGTTTTCAATACCAGTCTTTCTCAATTTGCTTGCTACTGAACCGCCTTCTGA
TTTTACCACGTCCAAGGTGGACGAGACTAAACCTTTAGATTTTGCATCTGACAAACAGCAAAATAAGTGAACATTAACAA
GAGGAAAAAGCCAGAAAAATCAAGCAACAAGACACCAAAAACAAGAATACCTTTTTGGAGTTTGTCAAGATAAGCACTCA
AAGAATCCAACTCTTCATTCACATTGAGTTCAGCTTTGCGATCAATATCATCTCCTGTTGAGATAGAAGGCTTCTCATCA
TCGTTTTGAAGTTTCCCAAAGTAAGAATCCAACAGTTTAAGTCTCTGTTTGGTAATCTTGTTCTCTGATGACGCTCTAAC
TAAACATAACCTTCTTCTTGGTGAACGACAATACGGGATTGATTTCATATAACTCTTCATCCTACAATCCCTGCCAAGCG
TGGTTGCTTCAGCCATTGTTCTATGTTTCAGACCAGACGAAAAACGTCTTAAACCATTTGAATCAAACAATACTTCTCCT
TTACAAGGGACTTCATGGTGAAGAGGAAACAGTGCCATCTTCAGGTCCTGTCCATTTCAGAGAAACATGTCATCATCAAA
TCTCATCATTCACCACCAAACCCCAAAGAAGATTATACAAAAACATGTGAATGATTTTGATAAAAACACAAACTTTAGAG
ACGCACTTAACAAGTTAGTCCTAAGATAATCAAAGAAGCTATTTGGGATTAAACCCATTTCACAACCGAAAAGAACAAAC
AGAGATACGATTCACGAAAAGCTTTAAATTAAGTAATCTCATTGAGGCATTTAACCAAACAACAAAAGGGCATAACGTTT
TCAAGAATCCAATAACGAAACGAGTATCAAAATCACTTCTTTGAAGTGAGACATTTGTCTTCTTCCTCACCGTTTGCGTG
AGACTTTTCAATTTACGAAGTACAGAGACGAGTATCAACACAATTGGGAAGAAGAATTAGAATTTGAGAAAGTGATAAGA
TTTTACCTTTGAACGAAGAAACCTGATCCTAATCTTGAAGATTGAAGATTTGTGGTTGCGAGGATTAGGAAAAATTGGAG
TTCGAATAACGAAGCAGTGACTTGTGAAAATTACGTTTAGGAACAGAACATAAAGCGACTAAGGAAACAATATTTTTTAT
TTAATGGTTCAAATTTCGTCGTGTTGGATATTTTATTGTTGACAAAACAAAAGAAGAGATATTTTATTCTTGAACATTAC
TGACTCACAAGTACAACTCAAGAATTGACCATTTTATTTGCTTTTTCTTTTCTGTTTTTGATCAAATTGGTTTGCTTTTT
CTAATTTAATGTTCTGATGAATATGAATAGCATAAATATTTTTTTTTGACTAAGGGCTTGACTCGTTTAAACGCAGCGGA
TACGGTTGTTGTTGCGAGAGTTTGCTTTATCCCTGTGATTTAATTTATAAACTTCAAATCTACCAATATTTTAGTATGCA
AAATGTTATTGTGCAACATACAATAATATGATGGTACGAACCTTTTGGGAAGTGGATGGAAAAAATACAGACTAACAATA
AATTTAGGATGGTACGAAGTTGTATGCTCAATTACATATTACTAGTGAAATTTTTTAATCTATATTAATGCATATTAGTC
CGCAATAGTGAATGATGAATTAAATACGGACTGATTCGATTTCAGTCAGATTTGCATCATACTACACAACTATTTATATT
TTAGATTTGGTTAACCAACTTATAAAAACTTTAAATACTACACAACCATTTGTTTTTTAGATTTGGTTAACCAACTTATA
AAAACTTAATTTATATAATCTTGTTGGTTTTTGTTAATTTTCACATAGTTGTCCAATTGTTCCCACACATCTCAGTATTG
ATATCCATCTTCTTATCTTCGTTAACCACCTACCAAATGTCACGTGGACGCTCCATTTCGGTTTCTATCCGGATTCGCGG
TGGATTCTCCTCCCACCCCAATCATCGGTTCATTTCAGCATTTGGTTATATCCAAATTATTTTAACCGGTTTATACCGAA
ACTACTCGAACCAGACAATCTTTGATTGGTAGAAAGAGAGCCACGTAGGATTATCTCTTCTAATGGCAAATTAACCAAAA
ACGTAACTGAAGATCAAAAGAGAAAGAGAGAAAAAAGACG
>AT5G38520.1 | chr5:15418605-15421604 FORWARD LENGTH=3000
CCACCCATATACACGAAGACGATTGAGAACAGAATGTATGGTGCAGTTTGGTAATATCACATGGGAAAGATTAGTGAAAC
TTACAGTTCCTCCAACTGTAGGATCTGCTGTATGCAGAAAGCTCATGAAATTTCCAGAGACTCCTCCGAGAATGTAAATG
AGACAAAACGTGAATAATCCATAGTCACGGCAGACTTTTGGTCCAAAAGTAAGCAGAGCCCAGGAGCTAAGGGCTACATG
AGGAATTCCAGAGTGCTGCAGATGTAAAATGGAAGTGTTTCATTGACGAAAAGGGGATATTACATGAAACCAAGTCATCA
AGAGTGCTAAATGTGACATGCAAAAAGATGCAACGGAATGAGGAACTAAAGCAATATATACTTATGATATTAACAATGTT
GTTGTCAGGTATTTAAAATCTCTAGCTGTTTTGGTCAAGTGTGTTTTTAAAACAGTAAAGAATGGGAACACAGACCCAAT
TTGTTGGTCTTGTACCAGAAACATGGGTGTGACCAGCCTCCACCATTCTCCAGCAAGGATTAGATCATTTATCTTTGCTC
CATATAACAAAGGGAGTGATAAGAGTCCCATATTGTTGTTCCTAACTGGCGCTGCCGCCTCAAACAAGCAGACACCAACA
TTGATGGATGCTAATATGCTCCTGCAATTTTAATGGAGAGAAATATATTTCTAAGCATCAATAAGAAGAACATGTGTGGC
ATTGCATCTAAAACGAACAAGAAGTGATTAAGAGTTTTTACACAGCATAGAAGTTCAATGTATCTTCTGCTTGATCTTCA
TCATCAAACTGCTGGAAAGGACTATTATTGTTTTCAATACCAGTCTTTCTCAATTTGCTTGCTACTGAACCGCCTTCTGA
TTTTACCACGTCCAAGGTGGACGAGACTAAACCTTTAGATTTTGCATCTGACAAACAGCAAAATAAGTGAACATTAACAA
GAGGAAAAAGCCAGAAAAATCAAGCAACAAGACACCAAAAACAAGAATACCTTTTTGGAGTTTGTCAAGATAAGCACTCA
AAGAATCCAACTCTTCATTCACATTGAGTTCAGCTTTGCGATCAATATCATCTCCTGTTGAGATAGAAGGCTTCTCATCA
TCGTTTTGAAGTTTCCCAAAGTAAGAATCCAACAGTTTAAGTCTCTGTTTGGTAATCTTGTTCTCTGATGACGCTCTAAC
TAAACATAACCTTCTTCTTGGTGAACGACAATACGGGATTGATTTCATATAACTCTTCATCCTACAATCCCTGCCAAGCG
TGGTTGCTTCAGCCATTGTTCTATGTTTCAGACCAGACGAAAAACGTCTTAAACCATTTGAATCAAACAATACTTCTCCT
TTACAAGGGACTTCATGGTGAAGAGGAAACAGTGCCATCTTCAGGTCCTGTCCATTTCAGAGAAACATGTCATCATCAAA
TCTCATCATTCACCACCAAACCCCAAAGAAGATTATACAAAAACATGTGAATGATTTTGATAAAAACACAAACTTTAGAG
ACGCACTTAACAAGTTAGTCCTAAGATAATCAAAGAAGCTATTTGGGATTAAACCCATTTCACAACCGAAAAGAACAAAC
AGAGATACGATTCACGAAAAGCTTTAAATTAAGTAATCTCATTGAGGCATTTAACCAAACAACAAAAGGGCATAACGTTT
TCAAGAATCCAATAACGAAACGAGTATCAAAATCACTTCTTTGAAGTGAGACATTTGTCTTCTTCCTCACCGTTTGCGTG
AGACTTTTCAATTTACGAAGTACAGAGACGAGTATCAACACAATTGGGAAGAAGAATTAGAATTTGAGAAAGTGATAAGA
TTTTACCTTTGAACGAAGAAACCTGATCCTAATCTTGAAGATTGAAGATTTGTGGTTGCGAGGATTAGGAAAAATTGGAG
TTCGAATAACGAAGCAGTGACTTGTGAAAATTACGTTTAGGAACAGAACATAAAGCGACTAAGGAAACAATATTTTTTAT
TTAATGGTTCAAATTTCGTCGTGTTGGATATTTTATTGTTGACAAAACAAAAGAAGAGATATTTTATTCTTGAACATTAC
TGACTCACAAGTACAACTCAAGAATTGACCATTTTATTTGCTTTTTCTTTTCTGTTTTTGATCAAATTGGTTTGCTTTTT
CTAATTTAATGTTCTGATGAATATGAATAGCATAAATATTTTTTTTTGACTAAGGGCTTGACTCGTTTAAACGCAGCGGA
TACGGTTGTTGTTGCGAGAGTTTGCTTTATCCCTGTGATTTAATTTATAAACTTCAAATCTACCAATATTTTAGTATGCA
AAATGTTATTGTGCAACATACAATAATATGATGGTACGAACCTTTTGGGAAGTGGATGGAAAAAATACAGACTAACAATA
AATTTAGGATGGTACGAAGTTGTATGCTCAATTACATATTACTAGTGAAATTTTTTAATCTATATTAATGCATATTAGTC
CGCAATAGTGAATGATGAATTAAATACGGACTGATTCGATTTCAGTCAGATTTGCATCATACTACACAACTATTTATATT
TTAGATTTGGTTAACCAACTTATAAAAACTTTAAATACTACACAACCATTTGTTTTTTAGATTTGGTTAACCAACTTATA
AAAACTTAATTTATATAATCTTGTTGGTTTTTGTTAATTTTCACATAGTTGTCCAATTGTTCCCACACATCTCAGTATTG
ATATCCATCTTCTTATCTTCGTTAACCACCTACCAAATGTCACGTGGACGCTCCATTTCGGTTTCTATCCGGATTCGCGG
TGGATTCTCCTCCCACCCCAATCATCGGTTCATTTCAGCATTTGGTTATATCCAAATTATTTTAACCGGTTTATACCGAA
ACTACTCGAACCAGACAATCTTTGATTGGTAGAAAGAGAGCCACGTAGGATTATCTCTTCTAATGGCAAATTAACCAAAA
ACGTAACTGAAGATCAAAAGAGAAAGAGAGAAAAAAGACG
>AT5G38530.1 | chr5:15421097-15424096 FORWARD LENGTH=3000
TGATGAATTAAATACGGACTGATTCGATTTCAGTCAGATTTGCATCATACTACACAACTATTTATATTTTAGATTTGGTT
AACCAACTTATAAAAACTTTAAATACTACACAACCATTTGTTTTTTAGATTTGGTTAACCAACTTATAAAAACTTAATTT
ATATAATCTTGTTGGTTTTTGTTAATTTTCACATAGTTGTCCAATTGTTCCCACACATCTCAGTATTGATATCCATCTTC
TTATCTTCGTTAACCACCTACCAAATGTCACGTGGACGCTCCATTTCGGTTTCTATCCGGATTCGCGGTGGATTCTCCTC
CCACCCCAATCATCGGTTCATTTCAGCATTTGGTTATATCCAAATTATTTTAACCGGTTTATACCGAAACTACTCGAACC
AGACAATCTTTGATTGGTAGAAAGAGAGCCACGTAGGATTATCTCTTCTAATGGCAAATTAACCAAAAACGTAACTGAAG
ATCAAAAGAGAAAGAGAGAAAAAAGACGATGAGAGCTCTAACATGGACGGCAATGTCGCCGCCGGTGATGTCACGGACGG
CGACTTCTACGGTTAACTTACGACGTATCAGCCTACGGAGAGATCGCGTCTGTGTTAGAGCCACGGCTTCGTCTAGCGCC
ACGGTTTCCGGCGGAGGAGTAGTAGAGGCGGTAGAATTGGCAGAGATAGGAGAAAGAAGCAAGAAATGGAAGTGGAAAGG
AGAATATTCTGTTAACTACTTTGTCAAAGATTCGCCGGAGGAAGTTACTCCGGCGAGTCAAACTGTTCTTTTGGTTCATG
GCTTTGGTGCTTCTATTCCTCACTGGCGAAGGTATTAATCATTCATCATTCATGTTTTAAGAGTAAATGTATGAATCTTG
TTGAGATAGTGTTTTTTTTTAGTTAAGTATCAATAAATTGTTGTATGTGGAAGATTTTTATGTATAGGCATTGCTTTTAA
CAAGAACGAATGAAACTACTTTTGCAGGAACATAAATGCTTTGTCTAAAAACCATACAGTGTATGCAATTGATCTTCTCG
GGTTTGGTGCTTCGGATAAGCCACCTGGTTTTAGCTATACCATGGAGTCATGGGCTGAGGTAAACAATCTTTGAAATACT
CTGGCATGTTTTTGTTGTTTAAAGAAGTGTTTTGGTTTGGTTTGGTTTGATTTGATTTATTTTGGTGTAGTTGATACTCA
ACTTCTTGGAGGAAGTGGTTCAGAAACCGACTATTTTGATTGGAAACTCTGTTGGAAGCCTTGCTTGTGTCATCGCTGCC
TCAGGTCTAAACCCTTTTCACTATTTGAGTTTGTTTCTACGTCTAATGATATAAACTTCGATTACTTGAGCTAAAGATGT
CACAAGTATATGAATCTTAGGTACTAAGTTTCTCATATATTTGGAAAAAAAAACAGAATCACGAGGAGATCTGGTCAAAG
GTCTTGTTCTATTGAATTGTGCTGGTGGTATGAACAACAAAGCTGTCTTTGATGACTGGAGAATCAAGCTACTGATGCCT
TTACTCTTACTTATCGACTTCTTACTCAAGCAAAGAGGAATTGCTTCTGCACTCTTCAACCGTGTTAAAGACAGGTATGT
CCTTATTCACTTTTTCCCTGACTTTGAAACGATTTATTCGAGAGCTCTAACGCATTGACGAATATACGAAACGCAGGGAA
AATCTGAAGAACATCTTGACAAATGTTTACGGGAACAAGGACAATGTAGATGACACCCTTGTAGAGGTATTGTCATTATT
ACTCACTCTCAATGACAAAGAACAATGAAAGTTTTATTCACTTTTTATGTGAAAATGTTATGTTAGATCATTGCTGGACC
AGCAAATACCGAAGGTGCACTAGATGCTTTTGTTTCAATCTTAACGGGTCCTCCTGGACCAAATCCGATTAAGCTGATAC
CGGAAATAACCAAACCGGTTCTTGTCTTATGGGGAGATCAAGATGGACTAACCCCTCTTGATGGTCCAGTAGGTAAGTAC
TTCACTTCCCTTCCGGATCAGTTACCTAACTTCAACCTCTATGTTCTACAAGGCGTTGGACATTGCCCGCAAGATGATCG
TCCGGATCTTGTCCATGAGCGTCTCCTTCCATGGCTGGCTCAACTTTCTTCCACCTAGTTTCGATTTGTTTAGCCGTGTA
CACTTGTTTATAAATGTAAAACAAATCTATCTAATTGGAAAAAGACAGATTCAAAATGATATTTCTTGACACATTTTGTG
GTGTCTGAATGTAAGTTGTAAAGAAGTCATGGTGGTAGTAACTTGGTAAAGGAGTTTGTTTTTGGAATAAACGCAAATTA
CATGGTTTGTAACTGAATACCAAATGTCAAAGCCAAAAATATACTAAACTAAAAGATAGGCTTATTTAGTCAAAGCTCAA
TGCTATTGACTTGGTAGTCATTTTTGGTAAAAGAATCGTTACAAATGTAGAAAGTGACTAGTTAGGTTGATGAATGATTG
ATGGTCCTATACAATTGATAATTTGCTACTTTTGTTGGTAGGCAAGTAAAAGACACTTAATGAGCTGCTAGAAGCTATTT
TTGGCCACAAAATCTACAAATTTGTTTGGTTGTTGAATCTTTAAAAGGACATTCATGCTGCAATATCATCAACATAGTGA
AGATGATAATTTTCAAACTTGAAATTCAAAAGTGTATATATATGAATATGATGATTGAATATTGATTATCAGTGTGAATG
AAAAACCATTGTTATAAATTTTCAGTTTTCATCAAAAAAATGATGCCAAAGAAGAAGAGTAAACAAAACAAGACAAAAAG
AGTTAAATGGAGTGGTCCAATAAAAATAAAAATAAAGAAGACAAAACAAATTTGTATTAAAATGGTTAGATGTCGTTGGG
TGCCGGGAAGTCTTCGTTGGAGTCTATTATTTAAATGCTTCACCGATCTCTCATTACTCTCTAGTCAATATCCCAAAATC
CCTAATTCATATCTTTGAAACTGATAAAGATAACAAAGAA
>AT5G38540.1 | chr5:15430422-15433421 REVERSE LENGTH=3000
TGGACTAGGCAAAAACGTTGTAGGCTTTGTCAAGTTTTTGTACTACAAAAACGCTCGTGTTGTCATCGGAGATGATCATG
GCAACAAGACCCTTTCATCTGATCTCCTAGAGGTCACTGATTCAATTTCCATAATTTAAAGTTCTAGATTTCTATCGTAC
TTGGTCAACTTATTATCATTCTCGATGTATTTTTTTTTTCTTGTTTTGCAGTTCTTGTTGGATCCGTTTGAACATATCAT
ATCAGTGGAGGGTACTTATGATGATACATCTGGAGGTATAACCATGCTTAGGTTCGAGACCAACTTACAAAAATCTCCAT
ACTTTGGATTTGGTACAACATCAAACTTCTTGCTTCACAAGGATAATCACCAGATCGTTGGATTCCATGGAAAATCCAGT
AACATGCTTCATCAACTTGGGGTCCACGTTATACCCAACGGTTTTAAATTTATTTAATAACGTTCTCTTACTTTTTCTTT
TAATAAGTCATGTTTTAATGACATCACATCTTCAACTATCACAATATAATTTTCTTCTCCTAACATTTAAGCTCTGATAC
TTCTCAGCAAGTGTTGATTTTCTTACCCAAAATGCAAAAACACATTGTCCCAAATTCGTCTTACGGTTTGGTTCCATAAT
TTACATTTATGAGCTAAATCTATATACACACATACATGTAGAAATTTTGGCAATGCGTGTTATACATAGAGCTGTCAATT
GGGCAGGACGTCCATGGGCTTGCCCAGTCCAAATGCATATGGGCGGCCTATATTCCGGACTAAAAAAAAATGGTCTAATT
GGGCATATTACCAGTTTTGTCCATGGACAATATGGGCTTGACCGTATGAACAATGGGCTGCCCATGGGCATGAATTGAGT
CAATAGACATGTCTTCATTTTAATCATATTTTTATAATTTTAATTACAATTACAACTAAATAATTTTCAAATTATATATT
TTACATTATAAGTTTCTATTTTTATGAAAATTTTAAATTTTAATAAATTATTTCTTATTAAATTATTTACGGTTTTGAAG
GAAAAATAGTATTCCACAATTTTTTGGAATACGCAAATTTTCGATTACGGTTTTGACGGGAAAAATACAATTCTCCGATT
TTATAATTTTGACGGAAAAACGCAATTCTCTAATTTTACGGTTTTCACGGAAAAACGCAATTCTCTAATTTTACGGTTTT
GGCGGGAAAACGCAATTCCATAATTTTTCCGCCAAAATCGTGATTTTATTGTATTGGTAAGAAAAACACAATTTTACCGT
TTTGTCGGAAAAATGCAAGTCTCCGATTTTTACAATTTTTGCGGAAAAATACAATTTTTGAATTTTTCTTTAAAATCATG
ATTTTTGATTTATCAATAATAACAATAATAAAATGGGCTGATCATTATGGACATGGTCTTTATTGGGCATGGACATTTTC
AGACCATTGTCCATTATGGACCGTCCAACTTGGCCCATAAAAAAAACTGTCTGTACGGACACGCCCAATGATCTTTGGAC
GGACCATTTGACAGCTCTATTTATACAGTAAAAAGTAATTTTCGTACGTTTCTACTTAGAAAATTTAGTGTTACTGTTTT
AATATAATTCCAAACATTGTTTTTTTCCATATTTGGAAGCATCTTCTACTTTTTAGACCACATCAACCAACTGCATTTCA
GAATACTGATAACAAGTGGTTAGATTGATAGAAAAAAACAAAAATAAAAAAAAACAATTGCAAGATTGCTCATTTAATTT
TTCAATCTTGGCGATGGCAATTTCTCACATAATAATAAACAAATAAAGTAATAAACTATAAAGAGTTGGAAAAAAAAAGC
AATGTATAATCCATTTCTATTTTATTAATCCGGCAGGCGTAAATTATTGTCTCGCCCCATGACATAACCGATCAACAAAG
ACTAGGAGGTAATGGTCCATGAGATATACTTTATAAAATATGAGTATATGACTCTGATTTGGTCTAAAATTGCATGATAA
AAAATAATTATATTTTTGTTGGCAAAAATCAAAATTGTTATTGCGTATATTTAAAAAAGCTATAGAAGTTTTAATATACT
TTTTAGTCTTATTTTTTTTAAACTTTTATTGTGTAATATATTGTTAATGTTTCTAATTAAAATTATTAAGAAAAATTCTC
GCAATAAAGCGTAAAAAACAAAAAAAATCGCAATGTTTTTTTTATATATATACAAGATAGAATATATAACTTTTTTGATT
TTAGTAAAAAAAATTTGTAAAATAAAAAGTTAAATGTTTTTTAATATAGAAACGACCCCTGTTTTAATTGGAGTCTAGGT
CTAAAAAATCTATTCTATTATGTCGATAGAAAAATGTTCGGGTTGAAATATTACTTTTGTTTGTTAAGTTTTACGAGTAG
GTTTGTCATCATAAAAAACAAAGTCTACGCTGTCGATGAGATGCAATCATGCAAGGTCGTCTTAAATAATCGTTTGTTTG
TGGAAGACGTACTTTTGGTCGTCTTTGAATAATTATTTAACAATTAGTTTATATTTTCACAAATTTAATATTTAATCTTG
CAACCAGCAGCCTCATATATAATAATATCAATATCCATTTTTGAAAAATGACCAAAACTTGTATATATGAAAAACACAAG
TCCATCGCTAAACTTACGGAAGTCTGTTCATCTTCAGAGGTCAGCCCTTTTCTCTCTCTCCCATAAGCATGCTTACTCTT
TATTCGCACTAATGTTTTAACTTTAACCTTAAGTGAGATCTTATCAAATCTATCACTGTAAACGTAATGAGCTATATATT
TAAAGTTGTAGAAATTTAAATATCCCTTTATGTTAACTAATCCATGGTAGTATAATCAATTGGTTTTTCTTCCTTCTAGT
TTAGATATTGTGTTGGTTCTTCCCAACTTAAGGAACACATGCATGTGGTACTGATGCAGATTACTGAATAGGAAAAACAA
TACACCTTCATACCCAGCTGAAGATTGATATTAGTTCAAG
>AT5G38540.2 | chr5:15430422-15433421 REVERSE LENGTH=3000
TGGACTAGGCAAAAACGTTGTAGGCTTTGTCAAGTTTTTGTACTACAAAAACGCTCGTGTTGTCATCGGAGATGATCATG
GCAACAAGACCCTTTCATCTGATCTCCTAGAGGTCACTGATTCAATTTCCATAATTTAAAGTTCTAGATTTCTATCGTAC
TTGGTCAACTTATTATCATTCTCGATGTATTTTTTTTTTCTTGTTTTGCAGTTCTTGTTGGATCCGTTTGAACATATCAT
ATCAGTGGAGGGTACTTATGATGATACATCTGGAGGTATAACCATGCTTAGGTTCGAGACCAACTTACAAAAATCTCCAT
ACTTTGGATTTGGTACAACATCAAACTTCTTGCTTCACAAGGATAATCACCAGATCGTTGGATTCCATGGAAAATCCAGT
AACATGCTTCATCAACTTGGGGTCCACGTTATACCCAACGGTTTTAAATTTATTTAATAACGTTCTCTTACTTTTTCTTT
TAATAAGTCATGTTTTAATGACATCACATCTTCAACTATCACAATATAATTTTCTTCTCCTAACATTTAAGCTCTGATAC
TTCTCAGCAAGTGTTGATTTTCTTACCCAAAATGCAAAAACACATTGTCCCAAATTCGTCTTACGGTTTGGTTCCATAAT
TTACATTTATGAGCTAAATCTATATACACACATACATGTAGAAATTTTGGCAATGCGTGTTATACATAGAGCTGTCAATT
GGGCAGGACGTCCATGGGCTTGCCCAGTCCAAATGCATATGGGCGGCCTATATTCCGGACTAAAAAAAAATGGTCTAATT
GGGCATATTACCAGTTTTGTCCATGGACAATATGGGCTTGACCGTATGAACAATGGGCTGCCCATGGGCATGAATTGAGT
CAATAGACATGTCTTCATTTTAATCATATTTTTATAATTTTAATTACAATTACAACTAAATAATTTTCAAATTATATATT
TTACATTATAAGTTTCTATTTTTATGAAAATTTTAAATTTTAATAAATTATTTCTTATTAAATTATTTACGGTTTTGAAG
GAAAAATAGTATTCCACAATTTTTTGGAATACGCAAATTTTCGATTACGGTTTTGACGGGAAAAATACAATTCTCCGATT
TTATAATTTTGACGGAAAAACGCAATTCTCTAATTTTACGGTTTTCACGGAAAAACGCAATTCTCTAATTTTACGGTTTT
GGCGGGAAAACGCAATTCCATAATTTTTCCGCCAAAATCGTGATTTTATTGTATTGGTAAGAAAAACACAATTTTACCGT
TTTGTCGGAAAAATGCAAGTCTCCGATTTTTACAATTTTTGCGGAAAAATACAATTTTTGAATTTTTCTTTAAAATCATG
ATTTTTGATTTATCAATAATAACAATAATAAAATGGGCTGATCATTATGGACATGGTCTTTATTGGGCATGGACATTTTC
AGACCATTGTCCATTATGGACCGTCCAACTTGGCCCATAAAAAAAACTGTCTGTACGGACACGCCCAATGATCTTTGGAC
GGACCATTTGACAGCTCTATTTATACAGTAAAAAGTAATTTTCGTACGTTTCTACTTAGAAAATTTAGTGTTACTGTTTT
AATATAATTCCAAACATTGTTTTTTTCCATATTTGGAAGCATCTTCTACTTTTTAGACCACATCAACCAACTGCATTTCA
GAATACTGATAACAAGTGGTTAGATTGATAGAAAAAAACAAAAATAAAAAAAAACAATTGCAAGATTGCTCATTTAATTT
TTCAATCTTGGCGATGGCAATTTCTCACATAATAATAAACAAATAAAGTAATAAACTATAAAGAGTTGGAAAAAAAAAGC
AATGTATAATCCATTTCTATTTTATTAATCCGGCAGGCGTAAATTATTGTCTCGCCCCATGACATAACCGATCAACAAAG
ACTAGGAGGTAATGGTCCATGAGATATACTTTATAAAATATGAGTATATGACTCTGATTTGGTCTAAAATTGCATGATAA
AAAATAATTATATTTTTGTTGGCAAAAATCAAAATTGTTATTGCGTATATTTAAAAAAGCTATAGAAGTTTTAATATACT
TTTTAGTCTTATTTTTTTTAAACTTTTATTGTGTAATATATTGTTAATGTTTCTAATTAAAATTATTAAGAAAAATTCTC
GCAATAAAGCGTAAAAAACAAAAAAAATCGCAATGTTTTTTTTATATATATACAAGATAGAATATATAACTTTTTTGATT
TTAGTAAAAAAAATTTGTAAAATAAAAAGTTAAATGTTTTTTAATATAGAAACGACCCCTGTTTTAATTGGAGTCTAGGT
CTAAAAAATCTATTCTATTATGTCGATAGAAAAATGTTCGGGTTGAAATATTACTTTTGTTTGTTAAGTTTTACGAGTAG
GTTTGTCATCATAAAAAACAAAGTCTACGCTGTCGATGAGATGCAATCATGCAAGGTCGTCTTAAATAATCGTTTGTTTG
TGGAAGACGTACTTTTGGTCGTCTTTGAATAATTATTTAACAATTAGTTTATATTTTCACAAATTTAATATTTAATCTTG
CAACCAGCAGCCTCATATATAATAATATCAATATCCATTTTTGAAAAATGACCAAAACTTGTATATATGAAAAACACAAG
TCCATCGCTAAACTTACGGAAGTCTGTTCATCTTCAGAGGTCAGCCCTTTTCTCTCTCTCCCATAAGCATGCTTACTCTT
TATTCGCACTAATGTTTTAACTTTAACCTTAAGTGAGATCTTATCAAATCTATCACTGTAAACGTAATGAGCTATATATT
TAAAGTTGTAGAAATTTAAATATCCCTTTATGTTAACTAATCCATGGTAGTATAATCAATTGGTTTTTCTTCCTTCTAGT
TTAGATATTGTGTTGGTTCTTCCCAACTTAAGGAACACATGCATGTGGTACTGATGCAGATTACTGAATAGGAAAAACAA
TACACCTTCATACCCAGCTGAAGATTGATATTAGTTCAAG
>AT5G38550.1 | chr5:15435422-15438421 REVERSE LENGTH=3000
CTTGACACGAGGTGATTGGCTCATATCATGGCTATTAAGGTTTTGAAGTAGTGTGGGAGGACACACTGAGTTTCAAAGAT
GATTAAAGTGTTCAAGATTAGACTTCAAGCAAATGCACATGCTTAGTTTGGATATAGAATATGGGCTTACGTATCTATAG
ATGGGCTTAAGTTGGGTTTCATGTGACGGTCTCATGTATGGATATATATATATGAGGCATGTTTGCCCTAATGTGAATCA
GAGAGTTTTCCCTATCGTTTTCCTCGTTTATAATTGCATTTTTCATCGTTACTATTCGTTAAATATTTTAATTTTTTTAA
TTAAAATATCTTTGCAGTTATGTCTTCTTACAAAGTGTCTTTTCTCCATATTTATTTGTATTTTCCTTATCACAATTATT
TCTTTCTAAAAATTAAATATTTTACAAATATTTGTGTCAATTTAATTGTTTATATCTTCTGAACTCTATATACTTTGTTT
ACCAAATATTCAATCTTCTGACAATTGTTTTTTTAAAGATGATTGATGGTCCAAGATTAAACCCGACCCGGACAGTGAAC
CCGACTACCTTCTCGATTATTGGGTCATCGGGTTAACCAGGTTGGACCATAAGTCAATTAATTAAAATTTATTTAATAAA
TTTAATATTAATAAGATTTTAGAGTTCTTATAAATTAAAAAATAAAAATAATCATGTTTATAAAATATAAAATCAGATTA
TGTTTAATAAAATATAAAATCATTTATACCAAAAAATAATAATAAAAAAAATAAATAATATATATATATATAATCAAACA
ATAATAATAAAGTGATTAAATTTTTTAAATCCAACTAAACGTCTAATACCATAACAAATATAGTAGTAGATCACCAATGA
CGGAAATAAACTAGTAAAACATCGTGAATTTACACAACTAATATCGGGTGTCTCACTCACCATTCGTTTCATTTTTAAGG
CGGCATTGTAAAGTCTTCGTCAAAATGTAAACCATAAAATGAGTTTACGAACTGAAAAGATTTCTAAAAATGATTGAATA
AAGTCTAAAATCTCATATTATATTCCAAAATAAAGAGAATATTTTAAAACCCACACCCGACCGGTTCACCGGATCATAGG
TTAATAGTGAGTTTTTGTGGGTTTTTTTGATTTTGAACTTGTCGGGTTTTAGCACTAAACCTAAATCAGAAAAATGTTTG
GGTCACGGTTCAACCGGTCGGACCGAGTGTGAAAACACTGACCACTGGGTTTTTCTATTTAAAAATAAGTTGAGAGTTTT
AAAATGGATAAGTCTAAACTTGAGGGTTTTTTCATTAAAATTTATTTTTCTAAAATAACAACAACAATTTATAATATTCA
TCATTTTGAGTTTGATTTATTGTTTGAGAAATATTGTATAAACAAATTTAAAATATTTTTCTTCATGAAATCGCGAGAAA
AGATATGTTTGAGTTTTATTAATAATAAAAATAATCAGATCATGTTTAACAAAATATAAAGTCTAACAATAATAAGAAAG
TGATTAAAATTTATAAATCTAACTAAAACACGGTAAAAAAATACTAAGATAGTAGGATAGTGAATACGAAGAACTTAAAA
AAGTTTTGAAATAATTCAATAATGAACAGTGAATACACTAAAACTCTATCTTTTTGTCCAAAATCAAATATATATATTTT
TAAACGAATACCCGACCAGTTTACCAGATCACAAGTTAGTGCCAAATTTTTGTGGATTTTTGCGCTTTTTAAATTGTCGG
ATATTAACAGTAAACTCAAACCCGATAAATATCTGTAACACTGGTTAACCAGTAGGATTGGACGTGCAGATTTTTTTTTT
CTTTTTTTGAATGAATGACCAATGCTGAAGCTTTACGGTTTGGTTGCAAACCAGAGTTGCAGTCCATCTCTCATGGAGGT
TGAACCCATTTGAAGATATATATAGAAGCCGATTCCGAACTGTCCGGTCAATCACTTGAATTATTACCGATGCAGAGATG
GGAAGCTCACCATGTCTTCTTCGATTTCTTTCCGTCCAAATTGAATGGACTGTCGCTTTAAATATACGTAGCGTAAAATG
AATTGATGCGTCTTCGAGAACTGAGAAGTGGAGACAATACTTAGCAAAGCAGAGTAATCCAAAGTAAAATCTTGCATGAG
AATTCGCTTGGCAAGATGTTCCCAGATTTGAGCCGAGAATGTGCAGCTGAAAAACAAATGATCCCTTGTCTCAAATGGAA
CTTGACAAAACACACATGTTGGATTGAGATTCGATGACCAAGAGCACATTTGATCACATGTCACGTTGAAGTTGGTTTTA
TGTTTCTAAAAATAATGCCAAACAATAAATGCTCGAAACTGAAGTCCACCTACAAGTTTTACGAGTAGGTTTGTCATATC
ATAAAAAACAAAATCTACGCTGTCGATGAGATGCAATCATGCAAGGTCGTTTTAAAATAATCGTTTGTTTGTGGAAGACG
TACTTTAGGTAGTCTTTGAATAATTATTTCACAACTAGTTTATATTTTCACAAATTTAATATTTAATCTTGCAACCAGCA
GCCTCATATATAACAATATAAATATACATTTTAGAAAAATGGCCAAAACTTGTATATATGAAAAAAGCCAAGTCCATCGC
TAAACTTACTGATCAGCATAGCAGTCTGTTCATCTTCAGAGGTCAGCTCTTTTCTCTTTCCCTCATAAGCATGCTTACTT
CTTATTCGCACCAATGTTTTAACCTTAAATAAGATCTTATCGAAATCTATTATTTATGTGAACGTAATGAGCATAGTTTT
AGATATCCTCTTACAGTAGTTCCGTTTCTGCAATTGGTGATCTTAAATATTGTGTTGGTTCTTCGCTTGACAATATGTTT
TGTTTTTTTAATATTCCCAATTTAATTAAGGAACACATGTGGATATTGATGCAGATTATTGTACTAGGAAACACAAGAAC
CACTTCATATCCAGCTGAATATTGATAACATCAGTTCAAG
>AT5G38550.2 | chr5:15435422-15438421 REVERSE LENGTH=3000
CTTGACACGAGGTGATTGGCTCATATCATGGCTATTAAGGTTTTGAAGTAGTGTGGGAGGACACACTGAGTTTCAAAGAT
GATTAAAGTGTTCAAGATTAGACTTCAAGCAAATGCACATGCTTAGTTTGGATATAGAATATGGGCTTACGTATCTATAG
ATGGGCTTAAGTTGGGTTTCATGTGACGGTCTCATGTATGGATATATATATATGAGGCATGTTTGCCCTAATGTGAATCA
GAGAGTTTTCCCTATCGTTTTCCTCGTTTATAATTGCATTTTTCATCGTTACTATTCGTTAAATATTTTAATTTTTTTAA
TTAAAATATCTTTGCAGTTATGTCTTCTTACAAAGTGTCTTTTCTCCATATTTATTTGTATTTTCCTTATCACAATTATT
TCTTTCTAAAAATTAAATATTTTACAAATATTTGTGTCAATTTAATTGTTTATATCTTCTGAACTCTATATACTTTGTTT
ACCAAATATTCAATCTTCTGACAATTGTTTTTTTAAAGATGATTGATGGTCCAAGATTAAACCCGACCCGGACAGTGAAC
CCGACTACCTTCTCGATTATTGGGTCATCGGGTTAACCAGGTTGGACCATAAGTCAATTAATTAAAATTTATTTAATAAA
TTTAATATTAATAAGATTTTAGAGTTCTTATAAATTAAAAAATAAAAATAATCATGTTTATAAAATATAAAATCAGATTA
TGTTTAATAAAATATAAAATCATTTATACCAAAAAATAATAATAAAAAAAATAAATAATATATATATATATAATCAAACA
ATAATAATAAAGTGATTAAATTTTTTAAATCCAACTAAACGTCTAATACCATAACAAATATAGTAGTAGATCACCAATGA
CGGAAATAAACTAGTAAAACATCGTGAATTTACACAACTAATATCGGGTGTCTCACTCACCATTCGTTTCATTTTTAAGG
CGGCATTGTAAAGTCTTCGTCAAAATGTAAACCATAAAATGAGTTTACGAACTGAAAAGATTTCTAAAAATGATTGAATA
AAGTCTAAAATCTCATATTATATTCCAAAATAAAGAGAATATTTTAAAACCCACACCCGACCGGTTCACCGGATCATAGG
TTAATAGTGAGTTTTTGTGGGTTTTTTTGATTTTGAACTTGTCGGGTTTTAGCACTAAACCTAAATCAGAAAAATGTTTG
GGTCACGGTTCAACCGGTCGGACCGAGTGTGAAAACACTGACCACTGGGTTTTTCTATTTAAAAATAAGTTGAGAGTTTT
AAAATGGATAAGTCTAAACTTGAGGGTTTTTTCATTAAAATTTATTTTTCTAAAATAACAACAACAATTTATAATATTCA
TCATTTTGAGTTTGATTTATTGTTTGAGAAATATTGTATAAACAAATTTAAAATATTTTTCTTCATGAAATCGCGAGAAA
AGATATGTTTGAGTTTTATTAATAATAAAAATAATCAGATCATGTTTAACAAAATATAAAGTCTAACAATAATAAGAAAG
TGATTAAAATTTATAAATCTAACTAAAACACGGTAAAAAAATACTAAGATAGTAGGATAGTGAATACGAAGAACTTAAAA
AAGTTTTGAAATAATTCAATAATGAACAGTGAATACACTAAAACTCTATCTTTTTGTCCAAAATCAAATATATATATTTT
TAAACGAATACCCGACCAGTTTACCAGATCACAAGTTAGTGCCAAATTTTTGTGGATTTTTGCGCTTTTTAAATTGTCGG
ATATTAACAGTAAACTCAAACCCGATAAATATCTGTAACACTGGTTAACCAGTAGGATTGGACGTGCAGATTTTTTTTTT
CTTTTTTTGAATGAATGACCAATGCTGAAGCTTTACGGTTTGGTTGCAAACCAGAGTTGCAGTCCATCTCTCATGGAGGT
TGAACCCATTTGAAGATATATATAGAAGCCGATTCCGAACTGTCCGGTCAATCACTTGAATTATTACCGATGCAGAGATG
GGAAGCTCACCATGTCTTCTTCGATTTCTTTCCGTCCAAATTGAATGGACTGTCGCTTTAAATATACGTAGCGTAAAATG
AATTGATGCGTCTTCGAGAACTGAGAAGTGGAGACAATACTTAGCAAAGCAGAGTAATCCAAAGTAAAATCTTGCATGAG
AATTCGCTTGGCAAGATGTTCCCAGATTTGAGCCGAGAATGTGCAGCTGAAAAACAAATGATCCCTTGTCTCAAATGGAA
CTTGACAAAACACACATGTTGGATTGAGATTCGATGACCAAGAGCACATTTGATCACATGTCACGTTGAAGTTGGTTTTA
TGTTTCTAAAAATAATGCCAAACAATAAATGCTCGAAACTGAAGTCCACCTACAAGTTTTACGAGTAGGTTTGTCATATC
ATAAAAAACAAAATCTACGCTGTCGATGAGATGCAATCATGCAAGGTCGTTTTAAAATAATCGTTTGTTTGTGGAAGACG
TACTTTAGGTAGTCTTTGAATAATTATTTCACAACTAGTTTATATTTTCACAAATTTAATATTTAATCTTGCAACCAGCA
GCCTCATATATAACAATATAAATATACATTTTAGAAAAATGGCCAAAACTTGTATATATGAAAAAAGCCAAGTCCATCGC
TAAACTTACTGATCAGCATAGCAGTCTGTTCATCTTCAGAGGTCAGCTCTTTTCTCTTTCCCTCATAAGCATGCTTACTT
CTTATTCGCACCAATGTTTTAACCTTAAATAAGATCTTATCGAAATCTATTATTTATGTGAACGTAATGAGCATAGTTTT
AGATATCCTCTTACAGTAGTTCCGTTTCTGCAATTGGTGATCTTAAATATTGTGTTGGTTCTTCGCTTGACAATATGTTT
TGTTTTTTTAATATTCCCAATTTAATTAAGGAACACATGTGGATATTGATGCAGATTATTGTACTAGGAAACACAAGAAC
CACTTCATATCCAGCTGAATATTGATAACATCAGTTCAAG
>AT5G38560.1 | chr5:15436844-15439843 FORWARD LENGTH=3000
ATCCTACTATCTTAGTATTTTTTTACCGTGTTTTAGTTAGATTTATAAATTTTAATCACTTTCTTATTATTGTTAGACTT
TATATTTTGTTAAACATGATCTGATTATTTTTATTATTAATAAAACTCAAACATATCTTTTCTCGCGATTTCATGAAGAA
AAATATTTTAAATTTGTTTATACAATATTTCTCAAACAATAAATCAAACTCAAAATGATGAATATTATAAATTGTTGTTG
TTATTTTAGAAAAATAAATTTTAATGAAAAAACCCTCAAGTTTAGACTTATCCATTTTAAAACTCTCAACTTATTTTTAA
ATAGAAAAACCCAGTGGTCAGTGTTTTCACACTCGGTCCGACCGGTTGAACCGTGACCCAAACATTTTTCTGATTTAGGT
TTAGTGCTAAAACCCGACAAGTTCAAAATCAAAAAAACCCACAAAAACTCACTATTAACCTATGATCCGGTGAACCGGTC
GGGTGTGGGTTTTAAAATATTCTCTTTATTTTGGAATATAATATGAGATTTTAGACTTTATTCAATCATTTTTAGAAATC
TTTTCAGTTCGTAAACTCATTTTATGGTTTACATTTTGACGAAGACTTTACAATGCCGCCTTAAAAATGAAACGAATGGT
GAGTGAGACACCCGATATTAGTTGTGTAAATTCACGATGTTTTACTAGTTTATTTCCGTCATTGGTGATCTACTACTATA
TTTGTTATGGTATTAGACGTTTAGTTGGATTTAAAAAATTTAATCACTTTATTATTATTGTTTGATTATATATATATATA
TTATTTATTTTTTTTATTATTATTTTTTGGTATAAATGATTTTATATTTTATTAAACATAATCTGATTTTATATTTTATA
AACATGATTATTTTTATTTTTTAATTTATAAGAACTCTAAAATCTTATTAATATTAAATTTATTAAATAAATTTTAATTA
ATTGACTTATGGTCCAACCTGGTTAACCCGATGACCCAATAATCGAGAAGGTAGTCGGGTTCACTGTCCGGGTCGGGTTT
AATCTTGGACCATCAATCATCTTTAAAAAAACAATTGTCAGAAGATTGAATATTTGGTAAACAAAGTATATAGAGTTCAG
AAGATATAAACAATTAAATTGACACAAATATTTGTAAAATATTTAATTTTTAGAAAGAAATAATTGTGATAAGGAAAATA
CAAATAAATATGGAGAAAAGACACTTTGTAAGAAGACATAACTGCAAAGATATTTTAATTAAAAAAATTAAAATATTTAA
CGAATAGTAACGATGAAAAATGCAATTATAAACGAGGAAAACGATAGGGAAAACTCTCTGATTCACATTAGGGCAAACAT
GCCTCATATATATATATCCATACATGAGACCGTCACATGAAACCCAACTTAAGCCCATCTATAGATACGTAAGCCCATAT
TCTATATCCAAACTAAGCATGTGCATTTGCTTGAAGTCTAATCTTGAACACTTTAATCATCTTTGAAACTCAGTGTGTCC
TCCCACACTACTTCAAAACCTTAATAGCCATGATATGAGCCAATCACCTCGTGTCAAGTATATATGCAAGTTTAATTCAT
CCATAAAACATAGAATATATGCTTTGAGATAAAATCCTATTTAGCAAGGATCTAGGCACTTAGATTCTTTCCAAAACATA
TCAACATCTCTGCTACACCAATTTTTTTGTGAGTTAATCTCAGTGACCTACGAATGAGTGAAAACTCTACTTCACAAGAT
ATTCAATAGCGATAAGATCGTACAAGATACAAACTCGAACATTCACATTACTTAACATCAATAGGAAAAGAAAAAAAATA
TGACCAAAAAAAGAAAACCAATTGGAACCTAAGCTAAACCGAGTATCTATGGTCATAAGACACTATCACTAATTACAGGA
TTCCACTAAATTACTCGTATGCGAACTACGCATGTGCATTTAATTTGCTTGCAGCCTAATCTTGAACATTTTAATCTTCT
TTTTAACTCAAGAGTGTTGTTCTCCCACACTACTTTAAAACCTTAATAACCGTGTACACGTCGGTAATTAGTCAAGTAAA
ACACTCCAATATCCAATAATTAAAAAGAGCAAATTTAGGGAACAAACATGCGCACAAACTTTCAAACATCAACCATGATT
AGAGTGCACATGTACACCATAGACATTTTTCCTTGTTAATTTACTAAATTACCATAAACACTTTTTTCTCTCTTTTATTA
TTCCTTTTCCACCCATACCCACTTTTTAACTTTCCATTTTTAAATCATTCCTCGTGAAAATAGTAAAACTCCTTTATGCA
ATAAAGTTTTCTTGAATTTTACAACGTACAAAAAAAAAAAAACCGCGTGGCATTTTATGTGGTTATGATGTGAGAATAAT
TTGTGAAAACGAAACTCAAGTCAATGAATAAAAAGACGAAACAATGCTATGATAAGAAAAGAAACAACACTCGAAAAAGT
TCTTCTTTTTCTTCCGCACATGTCTGACTCTCTCATAAGCGTAAATCGCTCTGTCAAATATCTCTGACCAGAGAGACAGA
GTTGCCTCCACGTTTCTTCAGACAAGACTCACGCTCTTCCCTTTCACCACATTCCCTTCTCCATTTCTCAATCTCACTTA
CCTTCTCGATTCTTGCTCCAATTTCGAATCTTCCGAGTGAAAAAAGCTTCAAAGTTTGGAACTTTCTAGTGTTTATTAAT
CTGGGTCTGCTCTGAGTTTCGTGTGTAGCTGCATATGAGCTTAAAGCTCGAGTTTTTCCATCTGGGTTTGGAATTCTAGG
GCTAGTGATTGGAGATTTTGGGAATTTAGGTTGATTTTAGTAGGTTTGACTTCAGGTTGCGTAATTTAGGTTGATTTTGA
TCCGATTTGTGGAATTAGGGTTTGTTTGTTCACAAAGCTTCAATTTTTGGAGTTTAAATGGATCGATAACGACTGTGTTA
GAAGAAAGTTTGCTGCTTCAGATTCGTATTCGATATAGAA
>AT5G38565.1 | chr5:15446010-15449009 REVERSE LENGTH=3000
ATAATATAATACATGTGTTTACAGTCTCATACATTCACGGAAATTAAAATGTATGTCAAAATTGAAACATTTCATTTAAC
AAGTTTATATGGGTGTTACTTGTTAGTAGTAAGCACAAGGTTGCAAAATCGAAATATAAATTGTAATATCCTATGCTAAA
GATGCAGATGTAAGAAACTAGTGAACAATGGTTTGTGAATGTTTTCTGATACTCTAGACCTGAGCAATGTGAAAATTTCA
TTTAGTTTCAGAACAAATTTTGGTTCTGTAAATATAAATCGAAAAGCTCAAACACTAGATTTTTTCCGTTTGAGCTGAAA
TTAACTTTAGTTATGCTTCGATCAATCTTCATTATAAGAGTATTGCATTGTCATTCCAGACTCGCTAATGAAAACTCTTA
TCACAATGAGATTTGTCTACCAACTTTAAGCTCCACTATCCGATCTCTTCAGAAAACAAGTTTATTTTTTTAGTTATTTG
TAAACAAAAACAAACAATGAGATAGTGTAAATTACATAGGATGTAAAAATCGTCAATTTAGAAAAACCTCAATTTAAAAA
AAGTCAATTTAGAAAAGAAAAAAATAAACAGAAAAAGAACAAAACAATGTGATTTTCTCTAATTAATCAATCTGATTGTT
TTTTTTTTTTTTTGTAATTGATGTTTTTTCTTATGAGTGTTGGAGATCTCTGTAATGTAAGTATGTTTTGTTGAATTTTT
TTTTTCTTTTCTGATGCCTGGTATGGTTTTAATCTAATTCTTCTGCTTGGTCTTAATTAGTATAATAAGGATGATAACCA
TAATGGTATGGTTTGGTGGAATAATCAACCAACTTCTGTTCCTGAATGCTTGTTGTCGAGTCTACATATGTTTAAATGGT
TACAATAGTTTGGGAGACCACAAGCTAGAGGTACTGCGTTTAATATCTTGAAAAATGCTTGTCACTTAGACGACAACATT
TTTGGCTGATACAAAGGAAAATTTAGTTACAAAACTTCACATGATCAAGGAATTGACACTTTGTCCGTGAGCTTCAACAA
CATGCCAACTAGTATTCCCTGAGGACTTGGATCATGTTGAGACTTGAATCATATGATGATTTCATTTGTATAGTCGAATT
CTACTTTTTTGTTTTAAAGAAAAAAAAAATTCTAGTTTCCGGGTGTGTTTATTATATAACTAAGTGTCGTAAACCCTCTC
TACCTAGTTTTGCAACACAGGAACTAGTCTTATATAACAATAGATGACCACAACAAAACAGAATCTTAGAGCATCCTCGA
TGGTTAAGAACCAATTAGTTCTTAACTTTTAATCTTAGCATTATTAAAAATAAAATTTTGCTTTCTGAAAGTTAAGACTA
AAAGTTAAGTATCTTAACAAAAATGACCTCTAATGGTTAAGATTCAATTGTATCTTAATGATAAAAGATCAATTTTGCAT
ATATTTTTTGCTTTTCCTATTGTTTATTCCTTAAACCAATTAGGAAGTAACACATAGACACATCTTAGCTAAGCAAAAAT
ATCTTAAGTTAGATACATTTCTTAGCTTAAGATTGTTGGTTTGATTTAACTTAATCACTTTTAATCCTAAGATTTTGTTA
AGATATACCTAAGATACACCATTAAGGGTGCTCTTACTGCTTTCCGAACCAGTCCCTCTAAGCTTATTCATCAAATTTGA
AGAAGAAAACTCAAAGCAAATCATTTGTTTGATGTCCGCTTTTCTGAATCCACTTCATGGATTGTTAGCTATTAAGAGCA
ATTACAACGATGGTATCAGTCTGATTTAGTTCATGTTGTATGACTTTGATTTATAAATATTGCAAAATGTCAAGTGAAAT
AAATTTTTTTTTGAAGAAAATATAAAATAAAAAGACTTCAGTTTTAAAAAACAAAACAATTACATTACAGTAAAACCTCT
ATAAATTAATAATGTTGGGACCGCAAAATTCTATTAATTTATAGAAGTATTAATTTATCGATAAATTAATAAATATTAAT
TTTATAAAGAGATTTTCCTAATTTGGTAAGTTTTTTAAAAACCTTTTATGAAAATATAAGCTTCCATTCATTATTTGAAA
TATATTTTTAAAACTAAATACAAATAAAAACAATTATTATGTTTTGAAAACAATACGAACAATTTTTGATATAGTAAAAA
TTATTAAAATTAAATTAAAAATAACTAATGTGAGTTTAAGCAAAAGAAAACAATACTAAAATTATATTTCATTAAAGTTA
TTGTATATAATTATAACATATACATATATATATTTGATATTTTTATATAATTATTAATTTATGATATTAATGAGAGCATA
TGTTTATATAGGATTTTCAAAATAAATATTATCTTATTAATTTATCGATTTTTGTCACTTTTTATACTGATCCTAACTCG
GAACCAAAAAAATTTATTAATTTATAGAGATTATTAATTTATTTAGTATTAATTTATAAAAGTTTTACTGTACTATACAC
CTCTACATCGAGAGAAAAGAAATACGGAATGTAAAAAAAAAAAAGAAACCTGGCCCACGCCTAGGCCCATTAAAGGTTGA
AAACCATTCGTTAACCCAATTAAATGCAAAGAAGACGAACGGTTCAATGATCTGTGAGTACCGACGAAGTTTTGTCATTT
TCGAAGCTCCGCTTTTATGGAGACGAAGACGATTCTTATTCTGATATCTTCCACATTTCTTTCTTATATATTGTAACCAA
ACGCTTTCGCAGTTCTTTAGGCTTTCTCAGGATTCCTAGCAGAATCGAGCTTCCAACTGGAATTCACAGGTTTAATTTTT
TCCAGGGTTTTGTCCTGTTTCAGATTTCAACATTACAGCTCTCTGTAGGGTTTTGTCATGCTTGTGTTCTGTGTTTTCTC
TTGTTACTAATTCGTTTGCTTGGCCTGAAAAAAAATCATTTGATGGTGTTTTTTTCTAGTGTTTTACAGTAACTTAGAAT
CTGTAAGAGTTTGACAAAAAAAATAAAAAACCTGTAAGAT
>AT5G38570.1 | chr5:15450602-15453601 REVERSE LENGTH=3000
TAGGGGTTTGATCCGTTCCTGTGTGTCCAACATTCGACTCTAAGATTAAGAAGAATCCTTATGGTGTTGTTTTCTTTTGA
TTCTCTTCATTTTCAGGGGAAGACAAGATTCGGGTATCTGTAACAGTAACTTGAATCTGGTAAGATATGGACAAAATCAA
TGGATTGCCTGATGATTTGCTGGTGAAGATTTTATCGTATGTTCCAACGGATATTGCTGTATCCACTAGCATTTTGTCTA
AGCGATGGGAGTTTCTTTGGATGTGGTTGCCTAATCTCGACTACACTTCTCGGTGGTGTAGAAAGCCCGGTGACGTTGGA
CTTAGGGACTTTATCCACAAGAATCTGCCATTACATAGAGCTCCCGTCATAGAAAGCTTGCGTTTTCATTCTAATAGCCC
TGATATTAAACCTGAAGATATCAGACGATGGATTGAAATTGCAGTTTCACGCCATGTACATGATCTTGATATTGATCATT
TTTCGGAGAATGAAAACATATTCCTGAGTAGCTTTTTTGCCTGCAAATCGCTCGTGACCTTGAAACTAAGAAGCGTGACT
CTCAGGGATATTCCCTCTATGGTTTGTCTCCCTTCTCTGAAAACTTTGCTACTTGACAATGTGTCATTTGTAGAAGGAAA
ATCTCTTCAGGAGCTTCTATCTATTTGTCCTGTTCTTGAAGATCTATCGGTGTATTGTGATGACTATGAAAATACAAAAG
AGTTAACTATTGTTGTCCCGTCTTTGCTGAGTTTATCACTCTATATACCTGATGAATGGTTGTTAGATGGGTATTGGATA
GATACTCCTTCTTTGGAATATTTGAAACTTGAGGATTGGAATTCTTGTGATCACTTATCTTTGATTAAGAATATGCCTAA
GCTGAGGGAAGCATATGTTGATGCAAAATGCTTTCTTCCCAAGAGTGTCATTGAATCAATCACATCTGTCAAGCATCTTA
CAATATGTTCAAAGGTTCCATTTCTATCAACTGCAGGTTGTCAATCTAAATTATAGAACTCTTTGTTAATAATTTTGGTA
TTGTGGCCAGGATGGGTATGGTGATGGTTTTGTTTTCAACCAGCTTGAACATCTGACCCTATGTGTGTGTAGAGGGGATT
CGCCGAGTCTCCTTGGCCAGTTACTCAAGGATTCTCCTAACTTACGAATATTAGAAATCTCTGTAATGGAAGTAAGTTTC
TTCGATATAAACTATTTTTTGTTTGTCTGATGCCCAATATGGTTTTAATCTTATTTTTCTGCCTGGTCTTAGGATCATGT
GGATGATGTGGGTATTAGTTTGGATGGTTGGAATCAACCAAGTTCTGTTCCTGAATGCTTGTTGTCGAGTCTACAAATTT
TCAAGTGGCCACAGTACCTTGGGAGACCAGAAGATAGAGATATTGCGGTTTATATTCTGAAAAACGCTCGTCACTTAAAG
AAGACAACAATCTTGGCTGATAGATGTGAACGTTTTGTTACACAACGTCGGATGATCAAGGAGTTGCTTCAAGCATTGCC
AGCTCGTATTTGTTGAGGACTTGAAATTGAATTATATGATGTTTTCATGTGTAGAACATAATTCTAATTTTCCAGCTATC
TCGTGTTTGTCCAGCTAAGTCAGATTGTTCCAAATTTTAATATAAAATATTTCAATTGTGGGGTTTGATAGGTATTTTTT
CGTTTACGGGTTTGGTAACAAAGAAAATCGAATGAATCTTCCATGAAATAATTTAGTTACAAACAAGAATTCCAAAACTA
TGTATTTAATGAACATGCCTAACCTGAGGGAAGCATATGTCGATGTTGTATCCTCAGATATCTTACAATATGTTCGGGGG
TAATTCTTCCATTTAACAACTGCACGTTGTCCAATCTCATTTATAGAACTCTCTGTTAATAATTTTGGTATTGTGTGCAG
GATGGGTTTGATGATGGTTATGTTTTCAACCAGCTTAAACATCTGAACCTATGTGTGTGCAAAGAGGAGTCGTCGAATCT
CCTTGGCCAGTTACTCAAAGATTCTCCTAACTTACGAATATTAGACATCTCTGTTGTGAAAGTAAGTTTCTGCCATATAA
ACTCTTTCGTGTTTGTCTGATGAAGTAAGTATGGTTTTAATCTTATTCTTCTTCTTGGTTATAGGATCATGGAACAGATG
AGCGTAATGGTATGGTTTCCTGGAATCAACCGAATTTTGTTCCTGAATGCTTGTTGTCGAGTCTACAAACATTATTGTGG
TCACGATACTTTGGGAGACAACAAGATAGAGATATTGCGGTTTATATCCTGAAAAACGCTTGTCACTTAAAGACAGCAAC
AATCTTGGCTGATACAGATGAACATGATGTTCCAAACCTTCAGATGATCAAGGAGTTGGCACTTTCTCTACGAACTTCAG
TCATATGCCAACTCGTATTTGTTGAGTACTTGAACTGAATCATATGATGTTTTCATTTACCTTGGCTCTCGTAGCTTGTC
TGGTCAATGAAGTCCCTGATAGTGCAAAGCTTGACGATACTCGAGCAATGCATTGAGAGAAATATCAATGGAAAGCTATA
CAAAAAAACAATATGTAATTCGCTTTTGTTAATTTTTACTTCTACTAAACACCAACGAGGTAACGACCAATAGAAAAGTG
TAACGTAATTTAAATGAAAAAGATGTAAAAATAAAATAAAAAACGTCAATTTAGAAAACAAAAATGAAAAAGGAGTTCCA
TATGAAGCCCAGCCCACTAAAGGTTTCGATCATTAGGGTTTATGTGTGTGCAGAGAAGGAAATCAAGTTTACATTGGGCT
TTACATGTTTTTCTTCTAGAGTTTTGTTCTGTTCCTATGTCAGTGGCTGTGTTTCCTTTTATTACTACTTCGTTTACTAT
GAATCTTATGGTTGTTTTTTCTCCTTTTTTGTTTTGTTTCTTTTGTCAGTAAGAGAAACAAAACAAAAAAGAGAAAAAGC
AACCATAAGATTCAGTAAGAGAAACTTGAATTTGTAAGAT
>AT5G38580.1 | chr5:15451843-15454842 REVERSE LENGTH=3000
GACTGAGAGAGAAAGGCACACCAAGCACAAACCGGTCATCGATTTCCATCTCTTCAATTCCATTTTGTTCCACCTTTCAT
CTTCCTTCATTTCTTGGATCAAACCCTTTAATTCTGCAATCTCAACTGCAACTTCGGATTTCGCAATGCTTATCTCGCTA
CCAATCGTGTTGATTCTCGGTATTGCATCTACAATCTCTTCATAAACAAAATCTTCAACCCACTTAAACAAATGTTCCTG
CATAAAAGAATCAACAATGTTTTACGGATCAAACACCAAAATAACAGATTGAAATCGACTTACATCTTGATATGTTGGAC
AACGGAAGAAGGGTCTTCCTGGGTTCTTCTTCGAACTTGATGTGTGGATGACGACATCTCTCTCGCAGTGATTTTGAAGG
AAAGCCACGGTTCCCACTTACTCCTTCTTGAACATTAGAACTCGATTTAAAACTCATATCTAGAGAAATTATAGATGAAA
TTGGAGATTTCAAGCTCAAAGAAGATAGATTAAGAGAAGTTGGATATAAGAAATCGATTTGGGGAAGATGAAGACTTAGG
GTTTGAGTTTTCGATTTGGGGATTTTGTTTTGTTTGTTTAGAACAAAACGACATCGTTCGGCTTTAACAGAGTTCACTAA
CGTGCTGTTAACGGGGTTAATTGGGTCTGTTAATGCGAGTTAACGTCTCGGGATTTTGGCCAGGTCAACATTTTGTTTCT
GTTAAAATAGCTGATCAACGTATTTTTCATGTTTATTTTGGCCGACGTGAGTTCACGTATAAAATGAACACTTTTTGAAA
GTTCGCGTATAAAACAACATTTTTCCCCAATTATAACCAAGTAAAACCAGATTTGAAAATAAATAATGAATTTTATTTAT
TTATTTTTTTAACATAGAAACACGTGGCTTGGTTCTTCCTCCTGTATTCCTTCTTCCTTCCACTACTGTTTTGCTTCACC
ATCTTCCAAAAAAACGATTTGTGATTTTATGAACCCAAATTCAAATTCAATTATGAACCCAAATTCAAATTCAACTATGA
TCGAATTCTAAACACAATTATGAAGTAACGACGATGAACTCGAAGCTTTGTCATTTGGGGACTTCGATGGATACGATTCG
CTGCGATTCCGATATCTTCTGATCTCCTACTTCCTCTTGTACACTGTAAGGAAATGCTATGTAGTGCTAATTTCTAGGGT
TCTTATTAATCTTTTGATTCTGTTTTCTCACTGGTAGTTTCTAGGGGTTTGATCCGTTCCTGTGTGTCCAACATTCGACT
CTAAGATTAAGAAGAATCCTTATGGTGTTGTTTTCTTTTGATTCTCTTCATTTTCAGGGGAAGACAAGATTCGGGTATCT
GTAACAGTAACTTGAATCTGGTAAGATATGGACAAAATCAATGGATTGCCTGATGATTTGCTGGTGAAGATTTTATCGTA
TGTTCCAACGGATATTGCTGTATCCACTAGCATTTTGTCTAAGCGATGGGAGTTTCTTTGGATGTGGTTGCCTAATCTCG
ACTACACTTCTCGGTGGTGTAGAAAGCCCGGTGACGTTGGACTTAGGGACTTTATCCACAAGAATCTGCCATTACATAGA
GCTCCCGTCATAGAAAGCTTGCGTTTTCATTCTAATAGCCCTGATATTAAACCTGAAGATATCAGACGATGGATTGAAAT
TGCAGTTTCACGCCATGTACATGATCTTGATATTGATCATTTTTCGGAGAATGAAAACATATTCCTGAGTAGCTTTTTTG
CCTGCAAATCGCTCGTGACCTTGAAACTAAGAAGCGTGACTCTCAGGGATATTCCCTCTATGGTTTGTCTCCCTTCTCTG
AAAACTTTGCTACTTGACAATGTGTCATTTGTAGAAGGAAAATCTCTTCAGGAGCTTCTATCTATTTGTCCTGTTCTTGA
AGATCTATCGGTGTATTGTGATGACTATGAAAATACAAAAGAGTTAACTATTGTTGTCCCGTCTTTGCTGAGTTTATCAC
TCTATATACCTGATGAATGGTTGTTAGATGGGTATTGGATAGATACTCCTTCTTTGGAATATTTGAAACTTGAGGATTGG
AATTCTTGTGATCACTTATCTTTGATTAAGAATATGCCTAAGCTGAGGGAAGCATATGTTGATGCAAAATGCTTTCTTCC
CAAGAGTGTCATTGAATCAATCACATCTGTCAAGCATCTTACAATATGTTCAAAGGTTCCATTTCTATCAACTGCAGGTT
GTCAATCTAAATTATAGAACTCTTTGTTAATAATTTTGGTATTGTGGCCAGGATGGGTATGGTGATGGTTTTGTTTTCAA
CCAGCTTGAACATCTGACCCTATGTGTGTGTAGAGGGGATTCGCCGAGTCTCCTTGGCCAGTTACTCAAGGATTCTCCTA
ACTTACGAATATTAGAAATCTCTGTAATGGAAGTAAGTTTCTTCGATATAAACTATTTTTTGTTTGTCTGATGCCCAATA
TGGTTTTAATCTTATTTTTCTGCCTGGTCTTAGGATCATGTGGATGATGTGGGTATTAGTTTGGATGGTTGGAATCAACC
AAGTTCTGTTCCTGAATGCTTGTTGTCGAGTCTACAAATTTTCAAGTGGCCACAGTACCTTGGGAGACCAGAAGATAGAG
ATATTGCGGTTTATATTCTGAAAAACGCTCGTCACTTAAAGAAGACAACAATCTTGGCTGATAGATGTGAACGTTTTGTT
ACACAACGTCGGATGATCAAGGAGTTGCTTCAAGCATTGCCAGCTCGTATTTGTTGAGGACTTGAAATTGAATTATATGA
TGTTTTCATGTGTAGAACATAATTCTAATTTTCCAGCTATCTCGTGTTTGTCCAGCTAAGTCAGATTGTTCCAAATTTTA
ATATAAAATATTTCAATTGTGGGGTTTGATAGGTATTTTTTCGTTTACGGGTTTGGTAACAAAGAAAATCGAATGAATCT
TCCATGAAATAATTTAGTTACAAACAAGAATTCCAAAACT
>AT5G38590.3 | chr5:15453456-15456455 REVERSE LENGTH=3000
TCTTTTTAATTAAGATTTTCTTAAGACTATCATTTGGTAAGTTGACTAGGTTATTTTTTTTTGGTAAGTATTTTTCTTTT
TTTGAAGATTGAAAAATTTTAATTGGTAGGAAATTTTAGTAGATTTTTTTATTATTAAAAAGGATACTTATTAATAGTGT
ATCACATGATAAAAGTATACAATATATTCGCAGCGTATTAAATAGACTGTTGGTAAGTAATATATATATTTGTATTTTAA
ACATCATATGTCAAAGATTTTGATATATAATTTTAAATATACGAAGAAGATGATGTTGGATTCGCTAATAGCGAATATAA
AGGTGATGTTGAGTTTGATTTTGATGATAAATTTGATGATGAAGAAGAAAGTGTTTACCCAGAAAAGAAAAGAAGAAGAA
GACGTTAAACACTTAAACGATTGTTTTTTTATTGTTGTATTGATTTTTTTTTCTTCTTCTCGACAAAATCTATTAAATTT
CTAAACTTAGGAATTAAAGTAATATATGGATTTAGATTATTAGGGAAAAAACAATTTATTTATCTACGAGAACTATAATA
TCATATTAAAACGATTTATATATCCCAAAAAAATAGTTCTCTATCTATTTCTCCCCCTAACAAAAATTTCAATATACAGT
ATAAATTTTTCGAATTAATAGTTATAGATTTAGAAACCCACGATCTTGGGTTTATCGGTTTATTATTCATTTAACCGATT
TTCTTGAGGAAACTAAACCCAATTATAATGGGAAAAATGTTGTTTTATACGCGAACTTTCAAAAAGTGGTCATTTTATAC
GTGAACTCTGACGTCGGCCAAAATAAACATGAAAAATACGTTGACCAGCCATTTTAACAGAAATAAAACGTTGACCTGGC
CAAAATCCCGAGACGTTAACTCGCTGATTAACCCCGTTAAGAGAACGTTAATGAATTCTGTTAAGACCAAAACGCCGTCG
TTTCAAACCTAACGAAACAAATCAAAACGCCCAAATCGAAAACTCAATCCCTAATTCTCTCAAAATCCCTAATTCTCTCA
AACCAAATCCCTAATTCTCTCATTGGTAAAATCGTGTTTGTTCTTCGATTAATCTTGTTGTGATTGCCTTAGCAATGGAA
GGCGAAGTCGACATTGCTCCTATTCCACCACGACGAGAAGCTGAAACCGGAGATGGAGTTCGAGCTCCACCGGAGATGGA
GTTTGATGGTGGAGTTCTAGCGTTGCCGGCTGTTGTTGTAGCAGAGTCTTCTGTCGGAGTTGAAGCTCCGGTATCACAGA
GGCTTCGAAAACGAAAAAGAGTGAGAGTTGAAGAGGAGGAGGATGACGAACCTGAATCGATTTCATTATGTGATTTGACT
TGTCTTTGTGACACAAGTTCTACTAAGCAGGTTCTTAAACAGATTGATCACTTAAAATTAAACATCTCGTGATTTTGTGT
TGGCACTTGGCAGGTTCAAAGTGATTGATCACTAAAAAATTTAGGACTGATTAGCCGAACAAGGATTTCATTACAAACAC
AAGCTTTCGGTTTGTAAACACTAGGACTGATTAGTAACCAAGAACAAGCTTCCGGTTTTTGTTCTTATAGAACATTATGA
TCAGAATTGCAATGACTGAGAGAGAAAGGCACACCAAGCACAAACCGGTCATCGATTTCCATCTCTTCAATTCCATTTTG
TTCCACCTTTCATCTTCCTTCATTTCTTGGATCAAACCCTTTAATTCTGCAATCTCAACTGCAACTTCGGATTTCGCAAT
GCTTATCTCGCTACCAATCGTGTTGATTCTCGGTATTGCATCTACAATCTCTTCATAAACAAAATCTTCAACCCACTTAA
ACAAATGTTCCTGCATAAAAGAATCAACAATGTTTTACGGATCAAACACCAAAATAACAGATTGAAATCGACTTACATCT
TGATATGTTGGACAACGGAAGAAGGGTCTTCCTGGGTTCTTCTTCGAACTTGATGTGTGGATGACGACATCTCTCTCGCA
GTGATTTTGAAGGAAAGCCACGGTTCCCACTTACTCCTTCTTGAACATTAGAACTCGATTTAAAACTCATATCTAGAGAA
ATTATAGATGAAATTGGAGATTTCAAGCTCAAAGAAGATAGATTAAGAGAAGTTGGATATAAGAAATCGATTTGGGGAAG
ATGAAGACTTAGGGTTTGAGTTTTCGATTTGGGGATTTTGTTTTGTTTGTTTAGAACAAAACGACATCGTTCGGCTTTAA
CAGAGTTCACTAACGTGCTGTTAACGGGGTTAATTGGGTCTGTTAATGCGAGTTAACGTCTCGGGATTTTGGCCAGGTCA
ACATTTTGTTTCTGTTAAAATAGCTGATCAACGTATTTTTCATGTTTATTTTGGCCGACGTGAGTTCACGTATAAAATGA
ACACTTTTTGAAAGTTCGCGTATAAAACAACATTTTTCCCCAATTATAACCAAGTAAAACCAGATTTGAAAATAAATAAT
GAATTTTATTTATTTATTTTTTTAACATAGAAACACGTGGCTTGGTTCTTCCTCCTGTATTCCTTCTTCCTTCCACTACT
GTTTTGCTTCACCATCTTCCAAAAAAACGATTTGTGATTTTATGAACCCAAATTCAAATTCAATTATGAACCCAAATTCA
AATTCAACTATGATCGAATTCTAAACACAATTATGAAGTAACGACGATGAACTCGAAGCTTTGTCATTTGGGGACTTCGA
TGGATACGATTCGCTGCGATTCCGATATCTTCTGATCTCCTACTTCCTCTTGTACACTGTAAGGAAATGCTATGTAGTGC
TAATTTCTAGGGTTCTTATTAATCTTTTGATTCTGTTTTCTCACTGGTAGTTTCTAGGGGTTTGATCCGTTCCTGTGTGT
CCAACATTCGACTCTAAGATTAAGAAGAATCCTTATGGTGTTGTTTTCTTTTGATTCTCTTCATTTTCAGGGGAAGACAA
GATTCGGGTATCTGTAACAGTAACTTGAATCTGGTAAGAT
>AT5G38590.2 | chr5:15453456-15456455 REVERSE LENGTH=3000
TCTTTTTAATTAAGATTTTCTTAAGACTATCATTTGGTAAGTTGACTAGGTTATTTTTTTTTGGTAAGTATTTTTCTTTT
TTTGAAGATTGAAAAATTTTAATTGGTAGGAAATTTTAGTAGATTTTTTTATTATTAAAAAGGATACTTATTAATAGTGT
ATCACATGATAAAAGTATACAATATATTCGCAGCGTATTAAATAGACTGTTGGTAAGTAATATATATATTTGTATTTTAA
ACATCATATGTCAAAGATTTTGATATATAATTTTAAATATACGAAGAAGATGATGTTGGATTCGCTAATAGCGAATATAA
AGGTGATGTTGAGTTTGATTTTGATGATAAATTTGATGATGAAGAAGAAAGTGTTTACCCAGAAAAGAAAAGAAGAAGAA
GACGTTAAACACTTAAACGATTGTTTTTTTATTGTTGTATTGATTTTTTTTTCTTCTTCTCGACAAAATCTATTAAATTT
CTAAACTTAGGAATTAAAGTAATATATGGATTTAGATTATTAGGGAAAAAACAATTTATTTATCTACGAGAACTATAATA
TCATATTAAAACGATTTATATATCCCAAAAAAATAGTTCTCTATCTATTTCTCCCCCTAACAAAAATTTCAATATACAGT
ATAAATTTTTCGAATTAATAGTTATAGATTTAGAAACCCACGATCTTGGGTTTATCGGTTTATTATTCATTTAACCGATT
TTCTTGAGGAAACTAAACCCAATTATAATGGGAAAAATGTTGTTTTATACGCGAACTTTCAAAAAGTGGTCATTTTATAC
GTGAACTCTGACGTCGGCCAAAATAAACATGAAAAATACGTTGACCAGCCATTTTAACAGAAATAAAACGTTGACCTGGC
CAAAATCCCGAGACGTTAACTCGCTGATTAACCCCGTTAAGAGAACGTTAATGAATTCTGTTAAGACCAAAACGCCGTCG
TTTCAAACCTAACGAAACAAATCAAAACGCCCAAATCGAAAACTCAATCCCTAATTCTCTCAAAATCCCTAATTCTCTCA
AACCAAATCCCTAATTCTCTCATTGGTAAAATCGTGTTTGTTCTTCGATTAATCTTGTTGTGATTGCCTTAGCAATGGAA
GGCGAAGTCGACATTGCTCCTATTCCACCACGACGAGAAGCTGAAACCGGAGATGGAGTTCGAGCTCCACCGGAGATGGA
GTTTGATGGTGGAGTTCTAGCGTTGCCGGCTGTTGTTGTAGCAGAGTCTTCTGTCGGAGTTGAAGCTCCGGTATCACAGA
GGCTTCGAAAACGAAAAAGAGTGAGAGTTGAAGAGGAGGAGGATGACGAACCTGAATCGATTTCATTATGTGATTTGACT
TGTCTTTGTGACACAAGTTCTACTAAGCAGGTTCTTAAACAGATTGATCACTTAAAATTAAACATCTCGTGATTTTGTGT
TGGCACTTGGCAGGTTCAAAGTGATTGATCACTAAAAAATTTAGGACTGATTAGCCGAACAAGGATTTCATTACAAACAC
AAGCTTTCGGTTTGTAAACACTAGGACTGATTAGTAACCAAGAACAAGCTTCCGGTTTTTGTTCTTATAGAACATTATGA
TCAGAATTGCAATGACTGAGAGAGAAAGGCACACCAAGCACAAACCGGTCATCGATTTCCATCTCTTCAATTCCATTTTG
TTCCACCTTTCATCTTCCTTCATTTCTTGGATCAAACCCTTTAATTCTGCAATCTCAACTGCAACTTCGGATTTCGCAAT
GCTTATCTCGCTACCAATCGTGTTGATTCTCGGTATTGCATCTACAATCTCTTCATAAACAAAATCTTCAACCCACTTAA
ACAAATGTTCCTGCATAAAAGAATCAACAATGTTTTACGGATCAAACACCAAAATAACAGATTGAAATCGACTTACATCT
TGATATGTTGGACAACGGAAGAAGGGTCTTCCTGGGTTCTTCTTCGAACTTGATGTGTGGATGACGACATCTCTCTCGCA
GTGATTTTGAAGGAAAGCCACGGTTCCCACTTACTCCTTCTTGAACATTAGAACTCGATTTAAAACTCATATCTAGAGAA
ATTATAGATGAAATTGGAGATTTCAAGCTCAAAGAAGATAGATTAAGAGAAGTTGGATATAAGAAATCGATTTGGGGAAG
ATGAAGACTTAGGGTTTGAGTTTTCGATTTGGGGATTTTGTTTTGTTTGTTTAGAACAAAACGACATCGTTCGGCTTTAA
CAGAGTTCACTAACGTGCTGTTAACGGGGTTAATTGGGTCTGTTAATGCGAGTTAACGTCTCGGGATTTTGGCCAGGTCA
ACATTTTGTTTCTGTTAAAATAGCTGATCAACGTATTTTTCATGTTTATTTTGGCCGACGTGAGTTCACGTATAAAATGA
ACACTTTTTGAAAGTTCGCGTATAAAACAACATTTTTCCCCAATTATAACCAAGTAAAACCAGATTTGAAAATAAATAAT
GAATTTTATTTATTTATTTTTTTAACATAGAAACACGTGGCTTGGTTCTTCCTCCTGTATTCCTTCTTCCTTCCACTACT
GTTTTGCTTCACCATCTTCCAAAAAAACGATTTGTGATTTTATGAACCCAAATTCAAATTCAATTATGAACCCAAATTCA
AATTCAACTATGATCGAATTCTAAACACAATTATGAAGTAACGACGATGAACTCGAAGCTTTGTCATTTGGGGACTTCGA
TGGATACGATTCGCTGCGATTCCGATATCTTCTGATCTCCTACTTCCTCTTGTACACTGTAAGGAAATGCTATGTAGTGC
TAATTTCTAGGGTTCTTATTAATCTTTTGATTCTGTTTTCTCACTGGTAGTTTCTAGGGGTTTGATCCGTTCCTGTGTGT
CCAACATTCGACTCTAAGATTAAGAAGAATCCTTATGGTGTTGTTTTCTTTTGATTCTCTTCATTTTCAGGGGAAGACAA
GATTCGGGTATCTGTAACAGTAACTTGAATCTGGTAAGAT
>AT5G38590.1 | chr5:15453456-15456455 REVERSE LENGTH=3000
TCTTTTTAATTAAGATTTTCTTAAGACTATCATTTGGTAAGTTGACTAGGTTATTTTTTTTTGGTAAGTATTTTTCTTTT
TTTGAAGATTGAAAAATTTTAATTGGTAGGAAATTTTAGTAGATTTTTTTATTATTAAAAAGGATACTTATTAATAGTGT
ATCACATGATAAAAGTATACAATATATTCGCAGCGTATTAAATAGACTGTTGGTAAGTAATATATATATTTGTATTTTAA
ACATCATATGTCAAAGATTTTGATATATAATTTTAAATATACGAAGAAGATGATGTTGGATTCGCTAATAGCGAATATAA
AGGTGATGTTGAGTTTGATTTTGATGATAAATTTGATGATGAAGAAGAAAGTGTTTACCCAGAAAAGAAAAGAAGAAGAA
GACGTTAAACACTTAAACGATTGTTTTTTTATTGTTGTATTGATTTTTTTTTCTTCTTCTCGACAAAATCTATTAAATTT
CTAAACTTAGGAATTAAAGTAATATATGGATTTAGATTATTAGGGAAAAAACAATTTATTTATCTACGAGAACTATAATA
TCATATTAAAACGATTTATATATCCCAAAAAAATAGTTCTCTATCTATTTCTCCCCCTAACAAAAATTTCAATATACAGT
ATAAATTTTTCGAATTAATAGTTATAGATTTAGAAACCCACGATCTTGGGTTTATCGGTTTATTATTCATTTAACCGATT
TTCTTGAGGAAACTAAACCCAATTATAATGGGAAAAATGTTGTTTTATACGCGAACTTTCAAAAAGTGGTCATTTTATAC
GTGAACTCTGACGTCGGCCAAAATAAACATGAAAAATACGTTGACCAGCCATTTTAACAGAAATAAAACGTTGACCTGGC
CAAAATCCCGAGACGTTAACTCGCTGATTAACCCCGTTAAGAGAACGTTAATGAATTCTGTTAAGACCAAAACGCCGTCG
TTTCAAACCTAACGAAACAAATCAAAACGCCCAAATCGAAAACTCAATCCCTAATTCTCTCAAAATCCCTAATTCTCTCA
AACCAAATCCCTAATTCTCTCATTGGTAAAATCGTGTTTGTTCTTCGATTAATCTTGTTGTGATTGCCTTAGCAATGGAA
GGCGAAGTCGACATTGCTCCTATTCCACCACGACGAGAAGCTGAAACCGGAGATGGAGTTCGAGCTCCACCGGAGATGGA
GTTTGATGGTGGAGTTCTAGCGTTGCCGGCTGTTGTTGTAGCAGAGTCTTCTGTCGGAGTTGAAGCTCCGGTATCACAGA
GGCTTCGAAAACGAAAAAGAGTGAGAGTTGAAGAGGAGGAGGATGACGAACCTGAATCGATTTCATTATGTGATTTGACT
TGTCTTTGTGACACAAGTTCTACTAAGCAGGTTCTTAAACAGATTGATCACTTAAAATTAAACATCTCGTGATTTTGTGT
TGGCACTTGGCAGGTTCAAAGTGATTGATCACTAAAAAATTTAGGACTGATTAGCCGAACAAGGATTTCATTACAAACAC
AAGCTTTCGGTTTGTAAACACTAGGACTGATTAGTAACCAAGAACAAGCTTCCGGTTTTTGTTCTTATAGAACATTATGA
TCAGAATTGCAATGACTGAGAGAGAAAGGCACACCAAGCACAAACCGGTCATCGATTTCCATCTCTTCAATTCCATTTTG
TTCCACCTTTCATCTTCCTTCATTTCTTGGATCAAACCCTTTAATTCTGCAATCTCAACTGCAACTTCGGATTTCGCAAT
GCTTATCTCGCTACCAATCGTGTTGATTCTCGGTATTGCATCTACAATCTCTTCATAAACAAAATCTTCAACCCACTTAA
ACAAATGTTCCTGCATAAAAGAATCAACAATGTTTTACGGATCAAACACCAAAATAACAGATTGAAATCGACTTACATCT
TGATATGTTGGACAACGGAAGAAGGGTCTTCCTGGGTTCTTCTTCGAACTTGATGTGTGGATGACGACATCTCTCTCGCA
GTGATTTTGAAGGAAAGCCACGGTTCCCACTTACTCCTTCTTGAACATTAGAACTCGATTTAAAACTCATATCTAGAGAA
ATTATAGATGAAATTGGAGATTTCAAGCTCAAAGAAGATAGATTAAGAGAAGTTGGATATAAGAAATCGATTTGGGGAAG
ATGAAGACTTAGGGTTTGAGTTTTCGATTTGGGGATTTTGTTTTGTTTGTTTAGAACAAAACGACATCGTTCGGCTTTAA
CAGAGTTCACTAACGTGCTGTTAACGGGGTTAATTGGGTCTGTTAATGCGAGTTAACGTCTCGGGATTTTGGCCAGGTCA
ACATTTTGTTTCTGTTAAAATAGCTGATCAACGTATTTTTCATGTTTATTTTGGCCGACGTGAGTTCACGTATAAAATGA
ACACTTTTTGAAAGTTCGCGTATAAAACAACATTTTTCCCCAATTATAACCAAGTAAAACCAGATTTGAAAATAAATAAT
GAATTTTATTTATTTATTTTTTTAACATAGAAACACGTGGCTTGGTTCTTCCTCCTGTATTCCTTCTTCCTTCCACTACT
GTTTTGCTTCACCATCTTCCAAAAAAACGATTTGTGATTTTATGAACCCAAATTCAAATTCAATTATGAACCCAAATTCA
AATTCAACTATGATCGAATTCTAAACACAATTATGAAGTAACGACGATGAACTCGAAGCTTTGTCATTTGGGGACTTCGA
TGGATACGATTCGCTGCGATTCCGATATCTTCTGATCTCCTACTTCCTCTTGTACACTGTAAGGAAATGCTATGTAGTGC
TAATTTCTAGGGTTCTTATTAATCTTTTGATTCTGTTTTCTCACTGGTAGTTTCTAGGGGTTTGATCCGTTCCTGTGTGT
CCAACATTCGACTCTAAGATTAAGAAGAATCCTTATGGTGTTGTTTTCTTTTGATTCTCTTCATTTTCAGGGGAAGACAA
GATTCGGGTATCTGTAACAGTAACTTGAATCTGGTAAGAT
>AT5G38590.4 | chr5:15453456-15456455 REVERSE LENGTH=3000
TCTTTTTAATTAAGATTTTCTTAAGACTATCATTTGGTAAGTTGACTAGGTTATTTTTTTTTGGTAAGTATTTTTCTTTT
TTTGAAGATTGAAAAATTTTAATTGGTAGGAAATTTTAGTAGATTTTTTTATTATTAAAAAGGATACTTATTAATAGTGT
ATCACATGATAAAAGTATACAATATATTCGCAGCGTATTAAATAGACTGTTGGTAAGTAATATATATATTTGTATTTTAA
ACATCATATGTCAAAGATTTTGATATATAATTTTAAATATACGAAGAAGATGATGTTGGATTCGCTAATAGCGAATATAA
AGGTGATGTTGAGTTTGATTTTGATGATAAATTTGATGATGAAGAAGAAAGTGTTTACCCAGAAAAGAAAAGAAGAAGAA
GACGTTAAACACTTAAACGATTGTTTTTTTATTGTTGTATTGATTTTTTTTTCTTCTTCTCGACAAAATCTATTAAATTT
CTAAACTTAGGAATTAAAGTAATATATGGATTTAGATTATTAGGGAAAAAACAATTTATTTATCTACGAGAACTATAATA
TCATATTAAAACGATTTATATATCCCAAAAAAATAGTTCTCTATCTATTTCTCCCCCTAACAAAAATTTCAATATACAGT
ATAAATTTTTCGAATTAATAGTTATAGATTTAGAAACCCACGATCTTGGGTTTATCGGTTTATTATTCATTTAACCGATT
TTCTTGAGGAAACTAAACCCAATTATAATGGGAAAAATGTTGTTTTATACGCGAACTTTCAAAAAGTGGTCATTTTATAC
GTGAACTCTGACGTCGGCCAAAATAAACATGAAAAATACGTTGACCAGCCATTTTAACAGAAATAAAACGTTGACCTGGC
CAAAATCCCGAGACGTTAACTCGCTGATTAACCCCGTTAAGAGAACGTTAATGAATTCTGTTAAGACCAAAACGCCGTCG
TTTCAAACCTAACGAAACAAATCAAAACGCCCAAATCGAAAACTCAATCCCTAATTCTCTCAAAATCCCTAATTCTCTCA
AACCAAATCCCTAATTCTCTCATTGGTAAAATCGTGTTTGTTCTTCGATTAATCTTGTTGTGATTGCCTTAGCAATGGAA
GGCGAAGTCGACATTGCTCCTATTCCACCACGACGAGAAGCTGAAACCGGAGATGGAGTTCGAGCTCCACCGGAGATGGA
GTTTGATGGTGGAGTTCTAGCGTTGCCGGCTGTTGTTGTAGCAGAGTCTTCTGTCGGAGTTGAAGCTCCGGTATCACAGA
GGCTTCGAAAACGAAAAAGAGTGAGAGTTGAAGAGGAGGAGGATGACGAACCTGAATCGATTTCATTATGTGATTTGACT
TGTCTTTGTGACACAAGTTCTACTAAGCAGGTTCTTAAACAGATTGATCACTTAAAATTAAACATCTCGTGATTTTGTGT
TGGCACTTGGCAGGTTCAAAGTGATTGATCACTAAAAAATTTAGGACTGATTAGCCGAACAAGGATTTCATTACAAACAC
AAGCTTTCGGTTTGTAAACACTAGGACTGATTAGTAACCAAGAACAAGCTTCCGGTTTTTGTTCTTATAGAACATTATGA
TCAGAATTGCAATGACTGAGAGAGAAAGGCACACCAAGCACAAACCGGTCATCGATTTCCATCTCTTCAATTCCATTTTG
TTCCACCTTTCATCTTCCTTCATTTCTTGGATCAAACCCTTTAATTCTGCAATCTCAACTGCAACTTCGGATTTCGCAAT
GCTTATCTCGCTACCAATCGTGTTGATTCTCGGTATTGCATCTACAATCTCTTCATAAACAAAATCTTCAACCCACTTAA
ACAAATGTTCCTGCATAAAAGAATCAACAATGTTTTACGGATCAAACACCAAAATAACAGATTGAAATCGACTTACATCT
TGATATGTTGGACAACGGAAGAAGGGTCTTCCTGGGTTCTTCTTCGAACTTGATGTGTGGATGACGACATCTCTCTCGCA
GTGATTTTGAAGGAAAGCCACGGTTCCCACTTACTCCTTCTTGAACATTAGAACTCGATTTAAAACTCATATCTAGAGAA
ATTATAGATGAAATTGGAGATTTCAAGCTCAAAGAAGATAGATTAAGAGAAGTTGGATATAAGAAATCGATTTGGGGAAG
ATGAAGACTTAGGGTTTGAGTTTTCGATTTGGGGATTTTGTTTTGTTTGTTTAGAACAAAACGACATCGTTCGGCTTTAA
CAGAGTTCACTAACGTGCTGTTAACGGGGTTAATTGGGTCTGTTAATGCGAGTTAACGTCTCGGGATTTTGGCCAGGTCA
ACATTTTGTTTCTGTTAAAATAGCTGATCAACGTATTTTTCATGTTTATTTTGGCCGACGTGAGTTCACGTATAAAATGA
ACACTTTTTGAAAGTTCGCGTATAAAACAACATTTTTCCCCAATTATAACCAAGTAAAACCAGATTTGAAAATAAATAAT
GAATTTTATTTATTTATTTTTTTAACATAGAAACACGTGGCTTGGTTCTTCCTCCTGTATTCCTTCTTCCTTCCACTACT
GTTTTGCTTCACCATCTTCCAAAAAAACGATTTGTGATTTTATGAACCCAAATTCAAATTCAATTATGAACCCAAATTCA
AATTCAACTATGATCGAATTCTAAACACAATTATGAAGTAACGACGATGAACTCGAAGCTTTGTCATTTGGGGACTTCGA
TGGATACGATTCGCTGCGATTCCGATATCTTCTGATCTCCTACTTCCTCTTGTACACTGTAAGGAAATGCTATGTAGTGC
TAATTTCTAGGGTTCTTATTAATCTTTTGATTCTGTTTTCTCACTGGTAGTTTCTAGGGGTTTGATCCGTTCCTGTGTGT
CCAACATTCGACTCTAAGATTAAGAAGAATCCTTATGGTGTTGTTTTCTTTTGATTCTCTTCATTTTCAGGGGAAGACAA
GATTCGGGTATCTGTAACAGTAACTTGAATCTGGTAAGAT
>AT5G38600.1 | chr5:15454386-15457385 FORWARD LENGTH=3000
ATGAGTTTTAAATCGAGTTCTAATGTTCAAGAAGGAGTAAGTGGGAACCGTGGCTTTCCTTCAAAATCACTGCGAGAGAG
ATGTCGTCATCCACACATCAAGTTCGAAGAAGAACCCAGGAAGACCCTTCTTCCGTTGTCCAACATATCAAGATGTAAGT
CGATTTCAATCTGTTATTTTGGTGTTTGATCCGTAAAACATTGTTGATTCTTTTATGCAGGAACATTTGTTTAAGTGGGT
TGAAGATTTTGTTTATGAAGAGATTGTAGATGCAATACCGAGAATCAACACGATTGGTAGCGAGATAAGCATTGCGAAAT
CCGAAGTTGCAGTTGAGATTGCAGAATTAAAGGGTTTGATCCAAGAAATGAAGGAAGATGAAAGGTGGAACAAAATGGAA
TTGAAGAGATGGAAATCGATGACCGGTTTGTGCTTGGTGTGCCTTTCTCTCTCAGTCATTGCAATTCTGATCATAATGTT
CTATAAGAACAAAAACCGGAAGCTTGTTCTTGGTTACTAATCAGTCCTAGTGTTTACAAACCGAAAGCTTGTGTTTGTAA
TGAAATCCTTGTTCGGCTAATCAGTCCTAAATTTTTTAGTGATCAATCACTTTGAACCTGCCAAGTGCCAACACAAAATC
ACGAGATGTTTAATTTTAAGTGATCAATCTGTTTAAGAACCTGCTTAGTAGAACTTGTGTCACAAAGACAAGTCAAATCA
CATAATGAAATCGATTCAGGTTCGTCATCCTCCTCCTCTTCAACTCTCACTCTTTTTCGTTTTCGAAGCCTCTGTGATAC
CGGAGCTTCAACTCCGACAGAAGACTCTGCTACAACAACAGCCGGCAACGCTAGAACTCCACCATCAAACTCCATCTCCG
GTGGAGCTCGAACTCCATCTCCGGTTTCAGCTTCTCGTCGTGGTGGAATAGGAGCAATGTCGACTTCGCCTTCCATTGCT
AAGGCAATCACAACAAGATTAATCGAAGAACAAACACGATTTTACCAATGAGAGAATTAGGGATTTGGTTTGAGAGAATT
AGGGATTTTGAGAGAATTAGGGATTGAGTTTTCGATTTGGGCGTTTTGATTTGTTTCGTTAGGTTTGAAACGACGGCGTT
TTGGTCTTAACAGAATTCATTAACGTTCTCTTAACGGGGTTAATCAGCGAGTTAACGTCTCGGGATTTTGGCCAGGTCAA
CGTTTTATTTCTGTTAAAATGGCTGGTCAACGTATTTTTCATGTTTATTTTGGCCGACGTCAGAGTTCACGTATAAAATG
ACCACTTTTTGAAAGTTCGCGTATAAAACAACATTTTTCCCATTATAATTGGGTTTAGTTTCCTCAAGAAAATCGGTTAA
ATGAATAATAAACCGATAAACCCAAGATCGTGGGTTTCTAAATCTATAACTATTAATTCGAAAAATTTATACTGTATATT
GAAATTTTTGTTAGGGGGAGAAATAGATAGAGAACTATTTTTTTGGGATATATAAATCGTTTTAATATGATATTATAGTT
CTCGTAGATAAATAAATTGTTTTTTCCCTAATAATCTAAATCCATATATTACTTTAATTCCTAAGTTTAGAAATTTAATA
GATTTTGTCGAGAAGAAGAAAAAAAAATCAATACAACAATAAAAAAACAATCGTTTAAGTGTTTAACGTCTTCTTCTTCT
TTTCTTTTCTGGGTAAACACTTTCTTCTTCATCATCAAATTTATCATCAAAATCAAACTCAACATCACCTTTATATTCGC
TATTAGCGAATCCAACATCATCTTCTTCGTATATTTAAAATTATATATCAAAATCTTTGACATATGATGTTTAAAATACA
AATATATATATTACTTACCAACAGTCTATTTAATACGCTGCGAATATATTGTATACTTTTATCATGTGATACACTATTAA
TAAGTATCCTTTTTAATAATAAAAAAATCTACTAAAATTTCCTACCAATTAAAATTTTTCAATCTTCAAAAAAAGAAAAA
TACTTACCAAAAAAAAATAACCTAGTCAACTTACCAAATGATAGTCTTAAGAAAATCTTAATTAAAAAGAAAAACAAATC
AGATAAACTTCTAAAAAGAAAATCCTTGTTAACACGCACCGTTTGGTATGTTGACTAATATTCACTGCGCTGCGTAGCAT
TGGATAGTCGTCTCTTCTAACACTTAAGTCTTAGGCGGATGAATAAAACAGTCTCTTCCTTTTGAATCTCACAGATCTAT
CTACTATCGCCATTCTTGCTTCTTCCCTCCTCCATTGACTAAGGTTAAGCCCTATCTCTATGTAAATCTCTCAATCTTCA
AATTGCTTGTTTCTTGCTTCTTCTTTCTTCGTACCTTAAGAACATTTCACTACTTTTGAAAGATTTGTTGTTCCCGACGA
AGCCTTGGTGTCGTTTCATCTCCTTCTTCAAATTTTTAAAAATTTCTCCAGTTTTTGCTTCGCGAGTATATGCTTTAGGT
TTCGAATTGAGTAGATTAAGCTCTTGTTCACTGTTTTTGATTTGTCAAATCTTGAACCCTAGTTTTTTCACAAATTGATT
AACAATGGATACGCAAGGTAATCTTGGAAGTTTAATTGTTTATTTAACTGTGTTCAAAGTTGAAACCCTAATTTTCTGGG
TATGCGAATCGGGCTGGGATTGAAATTAATCGCTCTAGGAGCTGAGATTTTTCTTAGATTTGAGATATTGATTGCTTGTT
TCTTCATTCTTAGCAATTACGTTAATCAAATGTTGAATTTTGTTGATTCTTTGCTTAACGGATCTAAAATCTTGTGTGGC
TTGATTTGGATATGATTCTTTTTGGTCTTGAATATAGTGTTTGTATATATTTGTGTTCTATTTAATGTGTATGTTGTACT
CTATTTAATGTGTATCTTGTTATTGCGTTTCTGATACTGTCGTTTCTTATTACAGGGTGTTTTTTATGGGTGGTTTGTGA
AATTGTTTTGAGGATATAAAGATTTCAATTTTGTTTGAAA
>AT5G38600.2 | chr5:15454693-15457692 FORWARD LENGTH=3000
AGCATTGCGAAATCCGAAGTTGCAGTTGAGATTGCAGAATTAAAGGGTTTGATCCAAGAAATGAAGGAAGATGAAAGGTG
GAACAAAATGGAATTGAAGAGATGGAAATCGATGACCGGTTTGTGCTTGGTGTGCCTTTCTCTCTCAGTCATTGCAATTC
TGATCATAATGTTCTATAAGAACAAAAACCGGAAGCTTGTTCTTGGTTACTAATCAGTCCTAGTGTTTACAAACCGAAAG
CTTGTGTTTGTAATGAAATCCTTGTTCGGCTAATCAGTCCTAAATTTTTTAGTGATCAATCACTTTGAACCTGCCAAGTG
CCAACACAAAATCACGAGATGTTTAATTTTAAGTGATCAATCTGTTTAAGAACCTGCTTAGTAGAACTTGTGTCACAAAG
ACAAGTCAAATCACATAATGAAATCGATTCAGGTTCGTCATCCTCCTCCTCTTCAACTCTCACTCTTTTTCGTTTTCGAA
GCCTCTGTGATACCGGAGCTTCAACTCCGACAGAAGACTCTGCTACAACAACAGCCGGCAACGCTAGAACTCCACCATCA
AACTCCATCTCCGGTGGAGCTCGAACTCCATCTCCGGTTTCAGCTTCTCGTCGTGGTGGAATAGGAGCAATGTCGACTTC
GCCTTCCATTGCTAAGGCAATCACAACAAGATTAATCGAAGAACAAACACGATTTTACCAATGAGAGAATTAGGGATTTG
GTTTGAGAGAATTAGGGATTTTGAGAGAATTAGGGATTGAGTTTTCGATTTGGGCGTTTTGATTTGTTTCGTTAGGTTTG
AAACGACGGCGTTTTGGTCTTAACAGAATTCATTAACGTTCTCTTAACGGGGTTAATCAGCGAGTTAACGTCTCGGGATT
TTGGCCAGGTCAACGTTTTATTTCTGTTAAAATGGCTGGTCAACGTATTTTTCATGTTTATTTTGGCCGACGTCAGAGTT
CACGTATAAAATGACCACTTTTTGAAAGTTCGCGTATAAAACAACATTTTTCCCATTATAATTGGGTTTAGTTTCCTCAA
GAAAATCGGTTAAATGAATAATAAACCGATAAACCCAAGATCGTGGGTTTCTAAATCTATAACTATTAATTCGAAAAATT
TATACTGTATATTGAAATTTTTGTTAGGGGGAGAAATAGATAGAGAACTATTTTTTTGGGATATATAAATCGTTTTAATA
TGATATTATAGTTCTCGTAGATAAATAAATTGTTTTTTCCCTAATAATCTAAATCCATATATTACTTTAATTCCTAAGTT
TAGAAATTTAATAGATTTTGTCGAGAAGAAGAAAAAAAAATCAATACAACAATAAAAAAACAATCGTTTAAGTGTTTAAC
GTCTTCTTCTTCTTTTCTTTTCTGGGTAAACACTTTCTTCTTCATCATCAAATTTATCATCAAAATCAAACTCAACATCA
CCTTTATATTCGCTATTAGCGAATCCAACATCATCTTCTTCGTATATTTAAAATTATATATCAAAATCTTTGACATATGA
TGTTTAAAATACAAATATATATATTACTTACCAACAGTCTATTTAATACGCTGCGAATATATTGTATACTTTTATCATGT
GATACACTATTAATAAGTATCCTTTTTAATAATAAAAAAATCTACTAAAATTTCCTACCAATTAAAATTTTTCAATCTTC
AAAAAAAGAAAAATACTTACCAAAAAAAAATAACCTAGTCAACTTACCAAATGATAGTCTTAAGAAAATCTTAATTAAAA
AGAAAAACAAATCAGATAAACTTCTAAAAAGAAAATCCTTGTTAACACGCACCGTTTGGTATGTTGACTAATATTCACTG
CGCTGCGTAGCATTGGATAGTCGTCTCTTCTAACACTTAAGTCTTAGGCGGATGAATAAAACAGTCTCTTCCTTTTGAAT
CTCACAGATCTATCTACTATCGCCATTCTTGCTTCTTCCCTCCTCCATTGACTAAGGTTAAGCCCTATCTCTATGTAAAT
CTCTCAATCTTCAAATTGCTTGTTTCTTGCTTCTTCTTTCTTCGTACCTTAAGAACATTTCACTACTTTTGAAAGATTTG
TTGTTCCCGACGAAGCCTTGGTGTCGTTTCATCTCCTTCTTCAAATTTTTAAAAATTTCTCCAGTTTTTGCTTCGCGAGT
ATATGCTTTAGGTTTCGAATTGAGTAGATTAAGCTCTTGTTCACTGTTTTTGATTTGTCAAATCTTGAACCCTAGTTTTT
TCACAAATTGATTAACAATGGATACGCAAGGTAATCTTGGAAGTTTAATTGTTTATTTAACTGTGTTCAAAGTTGAAACC
CTAATTTTCTGGGTATGCGAATCGGGCTGGGATTGAAATTAATCGCTCTAGGAGCTGAGATTTTTCTTAGATTTGAGATA
TTGATTGCTTGTTTCTTCATTCTTAGCAATTACGTTAATCAAATGTTGAATTTTGTTGATTCTTTGCTTAACGGATCTAA
AATCTTGTGTGGCTTGATTTGGATATGATTCTTTTTGGTCTTGAATATAGTGTTTGTATATATTTGTGTTCTATTTAATG
TGTATGTTGTACTCTATTTAATGTGTATCTTGTTATTGCGTTTCTGATACTGTCGTTTCTTATTACAGGGTGTTTTTTAT
GGGTGGTTTGTGAAATTGTTTTGAGGATATAAAGATTTCAATTTTGTTTGAAAATGGAAACTGAGGATGTGCTTGACATA
CCAGCTTCAAGCAATTTTGGCTCTGAAGTAAAGAAAAATAGCCTTGAATCTGGGAATGGGTCACCTGAGGCTAATTCTTT
AGTTGGTAATGATGAGAATGTGAAAGGAAATTTAGATTTGGATTTAACAGAAGAGAATTTGAGAATTGTCGGTGGCCAAG
AGTCTGGGGAAATACTAACAGAGCAGGTTAGTGATGTGTTCAATGCGAGTGTGGAAAGTGTGGCGGTAGATGAGAAATTG
GGTATCCAAAAGGAGACACTAGTTCACAGCACCACTTTGG
>AT5G38600.3 | chr5:15455110-15458109 FORWARD LENGTH=3000
ATGAAATCGATTCAGGTTCGTCATCCTCCTCCTCTTCAACTCTCACTCTTTTTCGTTTTCGAAGCCTCTGTGATACCGGA
GCTTCAACTCCGACAGAAGACTCTGCTACAACAACAGCCGGCAACGCTAGAACTCCACCATCAAACTCCATCTCCGGTGG
AGCTCGAACTCCATCTCCGGTTTCAGCTTCTCGTCGTGGTGGAATAGGAGCAATGTCGACTTCGCCTTCCATTGCTAAGG
CAATCACAACAAGATTAATCGAAGAACAAACACGATTTTACCAATGAGAGAATTAGGGATTTGGTTTGAGAGAATTAGGG
ATTTTGAGAGAATTAGGGATTGAGTTTTCGATTTGGGCGTTTTGATTTGTTTCGTTAGGTTTGAAACGACGGCGTTTTGG
TCTTAACAGAATTCATTAACGTTCTCTTAACGGGGTTAATCAGCGAGTTAACGTCTCGGGATTTTGGCCAGGTCAACGTT
TTATTTCTGTTAAAATGGCTGGTCAACGTATTTTTCATGTTTATTTTGGCCGACGTCAGAGTTCACGTATAAAATGACCA
CTTTTTGAAAGTTCGCGTATAAAACAACATTTTTCCCATTATAATTGGGTTTAGTTTCCTCAAGAAAATCGGTTAAATGA
ATAATAAACCGATAAACCCAAGATCGTGGGTTTCTAAATCTATAACTATTAATTCGAAAAATTTATACTGTATATTGAAA
TTTTTGTTAGGGGGAGAAATAGATAGAGAACTATTTTTTTGGGATATATAAATCGTTTTAATATGATATTATAGTTCTCG
TAGATAAATAAATTGTTTTTTCCCTAATAATCTAAATCCATATATTACTTTAATTCCTAAGTTTAGAAATTTAATAGATT
TTGTCGAGAAGAAGAAAAAAAAATCAATACAACAATAAAAAAACAATCGTTTAAGTGTTTAACGTCTTCTTCTTCTTTTC
TTTTCTGGGTAAACACTTTCTTCTTCATCATCAAATTTATCATCAAAATCAAACTCAACATCACCTTTATATTCGCTATT
AGCGAATCCAACATCATCTTCTTCGTATATTTAAAATTATATATCAAAATCTTTGACATATGATGTTTAAAATACAAATA
TATATATTACTTACCAACAGTCTATTTAATACGCTGCGAATATATTGTATACTTTTATCATGTGATACACTATTAATAAG
TATCCTTTTTAATAATAAAAAAATCTACTAAAATTTCCTACCAATTAAAATTTTTCAATCTTCAAAAAAAGAAAAATACT
TACCAAAAAAAAATAACCTAGTCAACTTACCAAATGATAGTCTTAAGAAAATCTTAATTAAAAAGAAAAACAAATCAGAT
AAACTTCTAAAAAGAAAATCCTTGTTAACACGCACCGTTTGGTATGTTGACTAATATTCACTGCGCTGCGTAGCATTGGA
TAGTCGTCTCTTCTAACACTTAAGTCTTAGGCGGATGAATAAAACAGTCTCTTCCTTTTGAATCTCACAGATCTATCTAC
TATCGCCATTCTTGCTTCTTCCCTCCTCCATTGACTAAGGTTAAGCCCTATCTCTATGTAAATCTCTCAATCTTCAAATT
GCTTGTTTCTTGCTTCTTCTTTCTTCGTACCTTAAGAACATTTCACTACTTTTGAAAGATTTGTTGTTCCCGACGAAGCC
TTGGTGTCGTTTCATCTCCTTCTTCAAATTTTTAAAAATTTCTCCAGTTTTTGCTTCGCGAGTATATGCTTTAGGTTTCG
AATTGAGTAGATTAAGCTCTTGTTCACTGTTTTTGATTTGTCAAATCTTGAACCCTAGTTTTTTCACAAATTGATTAACA
ATGGATACGCAAGGTAATCTTGGAAGTTTAATTGTTTATTTAACTGTGTTCAAAGTTGAAACCCTAATTTTCTGGGTATG
CGAATCGGGCTGGGATTGAAATTAATCGCTCTAGGAGCTGAGATTTTTCTTAGATTTGAGATATTGATTGCTTGTTTCTT
CATTCTTAGCAATTACGTTAATCAAATGTTGAATTTTGTTGATTCTTTGCTTAACGGATCTAAAATCTTGTGTGGCTTGA
TTTGGATATGATTCTTTTTGGTCTTGAATATAGTGTTTGTATATATTTGTGTTCTATTTAATGTGTATGTTGTACTCTAT
TTAATGTGTATCTTGTTATTGCGTTTCTGATACTGTCGTTTCTTATTACAGGGTGTTTTTTATGGGTGGTTTGTGAAATT
GTTTTGAGGATATAAAGATTTCAATTTTGTTTGAAAATGGAAACTGAGGATGTGCTTGACATACCAGCTTCAAGCAATTT
TGGCTCTGAAGTAAAGAAAAATAGCCTTGAATCTGGGAATGGGTCACCTGAGGCTAATTCTTTAGTTGGTAATGATGAGA
ATGTGAAAGGAAATTTAGATTTGGATTTAACAGAAGAGAATTTGAGAATTGTCGGTGGCCAAGAGTCTGGGGAAATACTA
ACAGAGCAGGTTAGTGATGTGTTCAATGCGAGTGTGGAAAGTGTGGCGGTAGATGAGAAATTGGGTATCCAAAAGGAGAC
ACTAGTTCACAGCACCACTTTGGATGTTAGTTGTATCCTTTCTTTTGCTCTACTATATTGAAGGTTGCTTGCTTTCCCTG
ACCTTTTTTTTGTGATAACTGATAAGACATGGCACTTGATCTGTTTCTGTAATTATTTGCTGCTCAGACTTGATGTCTAT
CATTATGTTATCTTCTGATACGAGACTATGGTTAGGTTGATTAGGTCACGGTTAGGACGGTTTAATTAATTAGTTTTGGT
GTTATGAGTTTCTTTCAATCATGGGTTTTGGAAGTCTTACTTTTAGCATTAGGTTTGATGTTACTTTTTACACAATGTAT
TGTGGCCTAATTCTCTAAGAGAGAGTTGGGTTGAAGGGAAGCTTTTGCTTAAATCATTCTTATCTTTTACGTTTATATAA
GGTTCATATCATCTTCTTCTGTTTTTTTCCGTAATTCCTT
>AT5G38610.1 | chr5:15461445-15464444 REVERSE LENGTH=3000
TGAAGAAGAATGAGAAGAGCGATGTTCACGGAACTCAAGATCAAACCCTAATTTTTCAGTCCGCTTCTGCAGTTTGTTGC
ATCCCTGAAAATCTCAACGATATTACTCAAGAGCCAAATCAAACCCTAGATATTCAGTCCAGTAGTTCTGCAATCTGTTG
CGTCCCTGATAAATCACCTGAAATTTTCAATGAAATCACTGAAGAACAAGATCAGATTCTCTCGATTTGTGAAACTTTTT
GTGTTACGGATAATAACAACAACAACAACAACAACGCTGCTTTACCTGAAGTTAACCTATATTACAATCAAGACATGGCT
ATTGATCAACTCATTGACTTCAACACCCCTTTTGAAAGCTCGATAGATGATTGGTTTTCGGACAACACTACTCATCAGGA
GACGACTAGTGCAAGTATTTTGAACGATGTTGGTGTTGATGATCAAGTCTCGGTGGATACAAATCCGTTTTCTTATTTTC
AAAGCCTTGAAGATGCAGATTTGGTGTTTCAGAGATGTTTGGATGGAGATAATCTACGATTCTCTGATTGTTTCAATGAC
TTTGCAAACACTATTGCAGCAGTTTGAAGATAATCTCTCTGCAGTTTTCAAATCAACTTCTCTTTGTTATCTGTATGTAT
TGATTCTATTAGAGATTTATTTGTTCTAGCAATGTAATGAATGATCTGGTTTGACCTCGATCAGTTTTCCATATATGTAT
GAGGGAAATTGATCGAACTCAAACTGGTTCTCTGCTTCATCAGTTTGGTTTAATGATAATATTTGTGTTCTGTTTCTATG
TTTTGTATTTGTAGTTTTAAGTCCAACAAACTCATGTCTTTTTATAAATCTTAATCGGATAAAAAAAAAGGAAATGTCTT
TAATTTATGGCAAAATTGGTAGCTAACCAATGAGTATGATAAGAGAATCAGGTGAAATTTCGATTATATACATAGAGTTA
ACCAACTGGTATGCAATTGTATCATTTACACATTCTACAAAGAAATTGCCACTGAATAAACTTCAGGTTCCTCTGTTTCA
TTCTTAAAGTCTCAGAGTGGGGACCAAGATCAACATGATACAAAGTGATCAAAGCTAGATTATGTTCATTCATGCATGTC
CTGCATACATTATGTTCATTCATGCATGTCCTGCATACTCCGATGCATGCATTGCAATGGTAGAGAAATAGAATGCCCTT
CACTTTCCTCTTTTTAAATGCCTTTCAATCGAACATAGTCATCACTATTCAAGTAACACATTATCCAATGATATACGCTC
TTTTTCTATAACTTAGATTCAAATGCACACCAATAAAATTGATCATATGACATATACAGCTTAAACAAATATTTTGTTTT
AGGACCTAGCTAGATTAGCTTGTTAGGACCGCAAACAACAAATATACAGCTTAAACAAATAATTTGTTCTCTTACGACCG
AGAAAGAGAGGACATGACCACGACCTTTCATAGAGTCATCTCCAGCAGTTTCGACGAGACCATAAGATTGAGATTCACAT
TACTTGCGTCACTATCGACAAGTATACAATTGAGAGACGGTAAAAAATAATTATACTTTATTTTTTTTCATCTATGGATA
CTATGGCATTATTTATGCTCTATAAAATGGTCTACGGTGACACAAGTAATATTAACTACTGCCGAGCAACTATGTCATTG
TCAACAATGCAAACAGACCATGACTTGTTCATTGTGAAGCAAGTCATCCATAACTATCCTCAATGTATGACCTAACGAGG
AAACTATATGAGAGAAATAGTAATTAAGTAGAAGATGCACAAATAAATGAAAGAATGAGAAATGTGGGAAGATACTTTTT
TGGATGTATTCAGTATTTTTATATAATATCTCAATTAAAATACACATCTTTGCTGATCTTCAAACTCGAATACATGATAC
CTTATAAACTTGGGAAAAATGTCAATTTATTAATATAATTTTTTTTTTTGAGTAACTATGAAATGTATGTATTATAGAAG
TAAACAAACTATTTTTTAAATCTTTCTATTACAAAATTTTGGTATATTTGTGGTGAACCAAAATATTTGTTACAAAAATT
GATTATTTTTTCGTACAAAATGATTCCAACAACATTAACACTGGAGGAACAAAAGATATAAACAATGTAGTTTTTCCTTT
AAATTTGAAGTTCATTTCAATATAAGTTTGAACTAAAATAACTAAATAATTTAAGAAAGTATCCCATTTAATTTAACAGT
TAACATATTGCCTAAGTAAAGTAGATTCTTGAGGAGCTTGTCGATTTTGTTGTAAAATCCGTTACAAAATGAAAATCAAA
TTGTTCACAGTTAGTTGGAATTTTTTTTGGTTCACAGTCAATAATAAATGGAGAGTTATAGTATATATTTGGATCACTAT
TACTGAATTAGAAATAGAGTACTGATTGGATAATTTTAATTATAATTTCGTATTAAAATGAGACATTTACATTTGTCTAA
ATCGGAACTAAAGAAATACTCCAAAATAAAATCAAACATTTACATTTGTCTAAATTGGCGTATTAAGTTTATACGTATAT
TTGAAATGGAGAAAAATGTAAACGTAAAGAACGGTACTATCTTCCAATTGAAACTTAACTAACCTAGAATAAAATTTGAA
GCAAATTTTTCACTTTGAATTTGCAATCAATTTTCAAAAGTAACTGTCCATGCAATAATGACATTTGACAACTTCTTTAA
TTTTCTTCTAAATTGCATTTAAGTATTTAACGCAGAATGTTCTCATAATACCGAACTAATTATATTGCTTGAGGAATACA
TTTGTATTAGAGTAGAAGCAAGTGAAAACCCATTGTTGATGACACTTTACTCAACCATCTTTTTTTTTTTTGAACAACAA
CTCAACCATCTTAAATAGTCAAATATTCCCACAACGCAAACGACGTCGTACGTATACATTCATCTCTCTATATATCAACC
AAACAAAAGAATTAAGAAGAATCTCATAACTAGAAAAACA
>AT5G38620.1 | chr5:15464908-15467907 REVERSE LENGTH=3000
TCTTTTCCTGAGTACCGGGTTCATTTTTTTTGGCCTTGACTTGTTTTTAGAAACTTTTGACTCTGTGAAGAGTGCGATTC
ATCATCCGCCTCTCCGGGAAGATTTTATCGATATCGGTGATGTTTTTCTTTGTCTGTGATGTATGAGTGAGGCTTCTCTT
ACTCTCCCTTCTCATGGAGGTTGATACAAATCTTTCTCAGATTCTATGCCAATTTTTGTTGGGTTCAGTCTTCAACATTG
GTTACACGTGTTCTCATGCTTTACTTGTATTACAGTCATATATGCACTGCTCGTTAAATCAGTTCAAAAAGACTCAATTA
CATCACAAATTGTCTCTTAAATAAACAATGTTTCGATAGGTCGAAATGTTGAAAGAGATCTTTTCGAGGGTTTACTCTAT
TGTGTGAGAACTTGATCCTTGCCACTGACCGGAGTAACCACACCGAGTATCACGAAACCGCCAAGAATAAGGATTAGAAC
GCCCATTGTGTTGACTAACATTGCCTCTGTGGAATACCGAGTTATCACTTGATTCACTTGCAGGAACGTCACCTTCTCAA
GTATCCCTGTGGTTGCAGTCACCAACGCCAATGCATATATGGAAATCCCTAAGAACACATGCCATGGCATCAAACTGGCT
CTGCTGTTTCTTGAACCACCCGGGTACCAATAAGTCACAAACCCTGCAGCCCACTGTTTGTAACAATAGATTTGAGTGAG
TTCTTGATATTTATTCTTACTGAGTAATGGAGATTGTTATTTTAAAACAAGTCAGAACAGAGAGTGTACCTGGAATGCAA
AGAGAAAGAGGCAAGCAAGGCCGAGCCACGAATGGAGACTGTAGAAATTTTCGATCCCTTTGTCAATATGGAACTTGAGA
GCAGCCCACACTCCGATCAGGCTTAGAATAAATGCTGTGAGTTGTAGTGTAAGATGAACCAGTTTTTTCAAGTTCTTTGT
ACCTTGAACTGACTTATATGCTAACATAGCTGCATAAGTTGAAGGTACCGTTCATGTTAGAAACGAAAACATGTCCATGG
TCTCTTTACCGAATTAACAATGCCGTAACTAAAAACAAAAAAAACTAATCCTATGAGTCCTAAACCTCTTGACATAAAAT
TTCAATGTACTCAAATGTTAAAAAGGGCAATTCAACAGTTCAGTCTCTTTGACAAATGAAGTATGCGGAAATCGAACATG
AAAACCGATACAACGAATACTAAAACCTCTTGACATTAGAATAGTCGCCAGACGGTAATATACTACAAATTTGAAGTCTA
AAATATGAAGTTAAGACGGTAATATACTACAAACTCTTAACATGTGAAGGAGATTGTTTGCTTACCTTCTCCATTGAAGA
GTATGAGTCCAATCACCATCATCACTGGATGAACCTAAAAACAAAGACATTTGACATCATCAGATATATATCTACCAATG
ATGACATTATACATCCAAATATGAGTCTCAGATCATAGCTTGTGATCACACAGAAAAGTAAAATCCAAATTTCAATATCT
CAACAACACAATCAAGAAATATGAATCTCAGATACAGCAACAAGAACATTTCATCCAATCCATTTCACATGTGAGTCAAA
ACAACAATCGAGAGAATTACATTAAAGATGTGATCTTTGTTATCAGAAGAAAGAGCTAAGCCTCCTCTGTAATGAACAGT
CCATGTCAAAACCAAAGCCGCGATGATGAAACCCAAAACTCTCACTACCATGAAGATCGGAAATCCACCCAGCACCGGAA
CCGCCATACTAAGCCCAGAAAATGCGAGTCTTTTATACGGCGATCAAAATCAGGATGAATTAGGGCTAGGGTTTTAGTTT
TTAGTCGAATTTTGGGGATTTCTGAATCACCCCCTGTGTTTTAGATCGGCAATTACTCGACTTTGAGTTTGAGGTCAACC
AGAGTGATTTGCCAGAAATATTATTTTTATAAGATTTTTTAATTATTATTAGTAATTTGATTTAAGGGTAAAAAAATGGA
GCTTTGTGTCACTCACAAAACTGATTAGAGTAAAGATCTTTTGTTTATGTCTACTTTGCCTATTTTTATTTTTATTTTGA
GAGAATTACAATGACACACACCCATAGATTTTTATTTCAGAGGCAAAACAGTATTGATTAATATTGAATAGTAAAAAAGA
TGAAATTCTCCAAAAGTATCTCTTTGTTATGAAAAATAAAGAAAGTGTGGCAAAGTGTAAGTCTTCCGGTCGTTAACAAT
GTTTTCTTCTGCTACCATGTAAGCTTTGTTAACTTCATAATCACATTTTAAGAGTGATACTACATTGTTGATCTTGTGAT
TAGAAAGAATAAACACGATAATGTGAAGAACCAACTATATATTTGTTTGTGTCTCTCATAATAATCTGACAATTTTTTTT
TTGTAGAATCTAAGAAAATAATTATAAAACAAAATAACTAAAAATATCGCTAAATAAATATGAATGATAAGAAAATAACT
AAAAATTATCAAAATAAAAATAAATAAATTATCTAACGTTCTAATTAAATACTACACTAATAAATAAATACTAAATTTGT
TTATAAAATTAATAGTAATATAAATAATTTGGAGGCAAAATTTAGTTATTTTATAAATTTTGTTTTTAAACTATTAAAAA
GAGTCTTAGGTAATTCTTTTTTTGTTTTTTTTTGTTTTTGTGTGGCGAAGGTCCATAGAGCATAGTTGAAATTATATATC
TATTCTTGTCCATCTTTGAATAATTTATCATCAATAATGTTATGCTTGTACATAAGCAAATAAGAAAGGATGAAAAAAAA
AAAAAAAAGGGGATTCTGGTGGATGGTTAGGCTTAGCCCATATTACGGTCCATGTGGTTTAATCGGTTAAGGAGGATGAT
ATGGGGTTTCGATATTTCCTTTTTCATATGAGATTCGATAGTCCCTTATATATATGAGACTGAGAGATAGAAGAAGCCTT
CACTTCAATTATCTGAAAATTGAGAAAAAAATCAATCAGA
>AT5G38630.1 | chr5:15463141-15466140 FORWARD LENGTH=3000
ATTTGAATCTAAGTTATAGAAAAAGAGCGTATATCATTGGATAATGTGTTACTTGAATAGTGATGACTATGTTCGATTGA
AAGGCATTTAAAAAGAGGAAAGTGAAGGGCATTCTATTTCTCTACCATTGCAATGCATGCATCGGAGTATGCAGGACATG
CATGAATGAACATAATGTATGCAGGACATGCATGAATGAACATAATCTAGCTTTGATCACTTTGTATCATGTTGATCTTG
GTCCCCACTCTGAGACTTTAAGAATGAAACAGAGGAACCTGAAGTTTATTCAGTGGCAATTTCTTTGTAGAATGTGTAAA
TGATACAATTGCATACCAGTTGGTTAACTCTATGTATATAATCGAAATTTCACCTGATTCTCTTATCATACTCATTGGTT
AGCTACCAATTTTGCCATAAATTAAAGACATTTCCTTTTTTTTTATCCGATTAAGATTTATAAAAAGACATGAGTTTGTT
GGACTTAAAACTACAAATACAAAACATAGAAACAGAACACAAATATTATCATTAAACCAAACTGATGAAGCAGAGAACCA
GTTTGAGTTCGATCAATTTCCCTCATACATATATGGAAAACTGATCGAGGTCAAACCAGATCATTCATTACATTGCTAGA
ACAAATAAATCTCTAATAGAATCAATACATACAGATAACAAAGAGAAGTTGATTTGAAAACTGCAGAGAGATTATCTTCA
AACTGCTGCAATAGTGTTTGCAAAGTCATTGAAACAATCAGAGAATCGTAGATTATCTCCATCCAAACATCTCTGAAACA
CCAAATCTGCATCTTCAAGGCTTTGAAAATAAGAAAACGGATTTGTATCCACCGAGACTTGATCATCAACACCAACATCG
TTCAAAATACTTGCACTAGTCGTCTCCTGATGAGTAGTGTTGTCCGAAAACCAATCATCTATCGAGCTTTCAAAAGGGGT
GTTGAAGTCAATGAGTTGATCAATAGCCATGTCTTGATTGTAATATAGGTTAACTTCAGGTAAAGCAGCGTTGTTGTTGT
TGTTGTTGTTATTATCCGTAACACAAAAAGTTTCACAAATCGAGAGAATCTGATCTTGTTCTTCAGTGATTTCATTGAAA
ATTTCAGGTGATTTATCAGGGACGCAACAGATTGCAGAACTACTGGACTGAATATCTAGGGTTTGATTTGGCTCTTGAGT
AATATCGTTGAGATTTTCAGGGATGCAACAAACTGCAGAAGCGGACTGAAAAATTAGGGTTTGATCTTGAGTTCCGTGAA
CATCGCTCTTCTCATTCTTCTTCAAGTCCTTGTGATCGTTAACGCAAGCTTCATCCGCACGCAACTCCTTGAGATTACTC
AACAGAGTCCACATGGAACCGATCGCTTCACTAATCTCTTGAGGATTCTCCGATCTCACAAGGCTCTCGTCATTCCACCA
AAACCCTAACCCTAGATTCTTGCGAGTCAAACAGATACCAACGTCCTCCCTCGTCTCTTTGTTATCCTTCGGAGCCGAAA
CAGGACGTTTTCCGGAGAGAAAAGCAGAGACAACGGCATCAACAGAGGAGTGACCGAAAGAGTAGAAAGAGACGTCGGAT
TCAGAAGAAGGAGGAGTCGCTAAGATAGCGATTTGTGCGTCGGAGAGAAGACAAAGCTGAGAGGCTTTGCTATAGAGACC
TTTACGGCGTTTGGTGCAGGTAACCCTAAGGGAATCTCTCTTCTGTATCGTCTCAATCGCAATCTTTCTCTTCGTGCCTT
TCACCATTCTGATTGATTTTTTTCTCAATTTTCAGATAATTGAAGTGAAGGCTTCTTCTATCTCTCAGTCTCATATATAT
AAGGGACTATCGAATCTCATATGAAAAAGGAAATATCGAAACCCCATATCATCCTCCTTAACCGATTAAACCACATGGAC
CGTAATATGGGCTAAGCCTAACCATCCACCAGAATCCCCTTTTTTTTTTTTTTTTCATCCTTTCTTATTTGCTTATGTAC
AAGCATAACATTATTGATGATAAATTATTCAAAGATGGACAAGAATAGATATATAATTTCAACTATGCTCTATGGACCTT
CGCCACACAAAAACAAAAAAAAACAAAAAAAGAATTACCTAAGACTCTTTTTAATAGTTTAAAAACAAAATTTATAAAAT
AACTAAATTTTGCCTCCAAATTATTTATATTACTATTAATTTTATAAACAAATTTAGTATTTATTTATTAGTGTAGTATT
TAATTAGAACGTTAGATAATTTATTTATTTTTATTTTGATAATTTTTAGTTATTTTCTTATCATTCATATTTATTTAGCG
ATATTTTTAGTTATTTTGTTTTATAATTATTTTCTTAGATTCTACAAAAAAAAAATTGTCAGATTATTATGAGAGACACA
AACAAATATATAGTTGGTTCTTCACATTATCGTGTTTATTCTTTCTAATCACAAGATCAACAATGTAGTATCACTCTTAA
AATGTGATTATGAAGTTAACAAAGCTTACATGGTAGCAGAAGAAAACATTGTTAACGACCGGAAGACTTACACTTTGCCA
CACTTTCTTTATTTTTCATAACAAAGAGATACTTTTGGAGAATTTCATCTTTTTTACTATTCAATATTAATCAATACTGT
TTTGCCTCTGAAATAAAAATCTATGGGTGTGTGTCATTGTAATTCTCTCAAAATAAAAATAAAAATAGGCAAAGTAGACA
TAAACAAAAGATCTTTACTCTAATCAGTTTTGTGAGTGACACAAAGCTCCATTTTTTTACCCTTAAATCAAATTACTAAT
AATAATTAAAAAATCTTATAAAAATAATATTTCTGGCAAATCACTCTGGTTGACCTCAAACTCAAAGTCGAGTAATTGCC
GATCTAAAACACAGGGGGTGATTCAGAAATCCCCAAAATTCGACTAAAAACTAAAACCCTAGCCCTAATTCATCCTGATT
TTGATCGCCGTATAAAAGACTCGCATTTTCTGGGCTTAGT
>AT5G38640.1 | chr5:15470675-15473674 REVERSE LENGTH=3000
GCTCTGACGTTGTCAGATTTTGAAAAAAGACAGGTAAGAGTTAGATTCATATACTACTAACAAATCAGCTTGGCGCATAA
GAAAATAGCTTAAGTAGCGTTGGTTTTATCAAATCTAGTTTTTAAGAAGTAGCAAAACATAAAGCTGGAACTAAGCATAA
AAATTTTGTTTTGATAGGCGAAATTCACTTCCTTCTTTGGACCAAACATCACGGCAGAAGTCGGTAAGTAGTGAATCAAT
TCTCCATTCATGTTTATGAATTTCTTGTTCTCGGTTCTTAAAAAATTATTATTGTTGTTTTGCTTTGAAGGTAAAGGAGA
AAGTGAGAATCTCTATGAAGTAAGACTGATTTCCAACCTCTCCACCAACTCTGTATCTTCTACCTCTTGAACATAGACAA
TCATGTATACGGCGACGTTTTCAGTCAATGTTATTTTGGTCTTGTAAATCAATTCTATATAATTATCCTATGTATAAAAA
GTTCATACTATTTACAGAAATGGGAATTGGAACTAGCCTTGTCGAATGGTAATACGGTCGGAAGGGGACAAGCTACGATT
GCAACGTGTTCTAGAGTAATTTTGATTTGAGTAAACAAAATACATATACTGTATATTATTCATATCTTGGTGAACAATAC
AAAATATATTAGTTTGTTTTAAATTACCAAACTAAAGCCTTAAAAAAAGTATCAAATTAAGCACATAAGTTAGAAAAGAA
AAATGTGTTGTAAGAAAGAAAAAAGGTTAGGAAAGAAATATGCGACAGAAAAAAGAGTTTTATGGGCTTACAAATAAGAA
AAGCCCAAATGGGCCTTGAGTTTGAGCTTTACATAAAATTCATTCTACTAAACTTAAGCAAAATCATTCCTTCTTCTTTC
TCTGAAACTTTTGCCTTGCTTGCTTGCCCAGAAAGTCGCCGAGAAAGTTAAAAGTAGAACGGCGGAGGAAAAAAAAACGA
AGAGGAAGAGGAGAGATGGAGTCGCAGAAGAAGATAGCTCATGAGATCGGAGGTATGAAGAACGATGCTCTTCGCTTTGG
TCTTCACGGCGTTAAGAGCGATATCCTTAGATCTCATCCTCTCGAAACGGCTTACGAATCTGTAATCAATCACTTCACAA
TCTTTTTTTTTTTTTTTATTGATATTGAGGAATTAGAAAATTAGGCTAATTAAGGAACTTAGGGTGTTGATGAATAAGCT
TCGTGTTGATTCAGAAATTTGAGAATTGGGATTTTTTGACGGGGTTTCTGAAATTAGTTTTTTTTTTTCCTTTCTATAAA
CTTGTTTATTGTGATTTCAGGGGAAGCAATCACAAGAAGAAATGAAGAGGAGAGTGATCACGCATACTTATGGAGCTGCT
CTTCCTTTGAAGATGGATCTTGATAGACAAATCCTTTCTCGGTATGGATCTTTAAATCTGTAGCATATGAAATTCTGAAT
TACACTGATTATTAGGTATGAGAATGTATGAGAATCTTCCTTAGGCTTTATAGAATACTGTTAAGATTGAAATATGGTTT
CCTAATGCTAGTAATCTATCTTGATTAGGTCAATTGCTGTTCTGAATTTTGAAATATTGTTAGTACAAATGTGTATATGA
ATCATCATAATGATTATATCGAAAATTCGGAATCATAATCGTGTAGTGCTACTTAGAATTAGATTTGCAGAACCATAAAC
GCGTAGTGGATACTCTTAAATTAGTAGCAATATGTAGATTGAATTCAGAACCATAAACGCATAGAGCAGCCTCTTCTTCA
TTGAATATTTATTGGTGAATTGAATATTTATTGTATATCTTTTTATGTGGAGTATTCAGGTTTCAGAGACCTCCTGGACC
AATTCCTTCATCAATGCTTGGCCTTGAAGTCTACACAGGAGCTCTAGATAATTTTGGTTTTGAGGATTACTTGAATGGTA
ATTGTTTTACACCAGTTTTCCCATTTGGTTGTGCATTAGAGTTTTCTATTCCTACAATCTTTGAGCATTTCTCAAAACAT
GACCGTCACATACTGCTTGCATTGTGTAACCAAATCATCCTCATCCTTGCATAGAGTTTAACTCTTTGTTTAGCATATAA
TAGAAAAGTGTCTCAACTTGTTTATTTCGTTTCGCTTACTAGTCTCTACTTTGTAGATTGTTCCACTCCAAAACACCAAT
AGACAGTGACAAACCTTTGTTCCAGTTAGACTGTCACAAATCATCGAGCATTGCTCAAAAATTGACTGTCACATACTACT
TACTTACATTGTGTAACCAAAGTTGAACTTTTGGTTCAGTATATAAGAGAAAAATGTTTAAACTTTTTAATTCTCTTAGT
TTCACAATTTATATTGTTCTGACGATGAATGGTGTATAATCTACAGATCCTCGCGAATCCGAGACGCTGAAACCAGTAGA
CTTTCACCACGGGATGGAAGTTCGGCTTGGTCTCTCCAAAGGCCCAGCTTCCCCAAGTTTCATGTAGTCACCACCATCAA
AGTATTTCCTTCGTCAGGTCTCATATGCTTTTTAATCTGAGTAAGATCATGTTATGAATTTCCACCAGCCCTAAAAGAAT
CTACTTGTTGTTTGATCTCTTCTCTATACTGTGTCTCCTTTGCTCTGAACATGATAAAACATATGAACTGTGTTTCAGTT
CTTATCTCTCTCAGTTCACAATTTGTTGGACTTGCTTAGTTATTTAAATAAGATTATGCTCCTATTTCATTATTATGTTA
CTGACACCAAAACCTTGGATACTAGATTCTATTAGAATAAATAAATTGCATATGGATTAATACTCTAAACAAAACAAAAA
CAAAAGAACAAAGTAAGATTGTTTTAGTGACTCGGACTGGACTGTTAACATCGGATAAATCTGAAAAAGTAAATAAATAA
AAATAAAAACCCTATTCTACGTTTTATTCGTCTGGGAAAACAAAAATTAAATTCGATCCCCAAAATTAATAATTCCGTCT
TCACCGAGAAAAAATCCAGAGCTTCTTCTCCTCCGACGCG
>AT5G38650.1 | chr5:15472700-15475699 REVERSE LENGTH=3000
TTAAGGAAAAACCGGTTCAACTTTCCATAGTCAATAGAATCCGAACCGCCAATTGATTTTGATTGTTGACCGGGTTTAGT
AGACCGAATTTAGAATAGGTGAACCGTGGCCAGAATTTTGGCGGCCGATACACTTCTTTACCTCAGCCTCACATTACTAC
TCTCACAAAAGATACACAGAGAGAGAAGAGAAGAGGAAGAAAATGGGATCTATAACGGTAGCTCCGGGAACCACCGTCTT
ATTCTCCAGTCGGCGGCTAGATCTTTGCGGTCGTCGCCATGAGAATCTATCCGTCGTTTCGTCCTCACAACCGTCTCTGA
TGCCAAAGCAGAGATGGCTTTATATTCCCGAGACGAGGTTGAAAAGAGAGGTTTTAAAGCTCGATGTCGTCGGAAGAGCT
GCTGATTCCACGAGCTCTTCTCCATCAGTAGCTTCCGGTGATAGAACCTTAATTCCTGATGATGAATTCACTTTAGCCAA
GGTTTTAAATCCCTAATTAAAGAGTTTCTTCAAATTCATTGTGTTTATATAATTAACTATTCCTGAATCAGTCATTGCCT
TGTCCAATTTTGTGAACTGTGTGAGATTTATGGTAAAAGTATAGTGTCTCTCCAAGTAGGTAGATTCGATTATTAGTGGT
CTGAAATTGAGAATTAGGAAGGATTTGATGTATGCAACTCATAGTTTATAGGTGGTATTGAATGTGCGTTGGAATAATTT
TGGACACTGAAATTTTTTCCATATGTTTTGCATTGCAGATTTCATTTGGTGTTATTGGGCTAGGTCTCGGGGTTTCGCTA
CTCTCGTGAGTTTTCTCTTGCCTTCTTTGTTGCTATGGGTATATGTGAGGTTTAGCATTATGGATCTGTTTAACAGGTAT
GGTTTTGGGGCCTATTTTACTATCCTTCCTGGAACTGAGTGGTCTGCTATAATGCTAACATATGGATTTCCCCTTTCTAT
TATCGGAATGGCTCTTAAGGTATGCTCTTTATGCTCTTTAGTTATCTTTCTCACTATCATGTCCTTGAGAAAGTGGAATG
TTTCGGATAACTGTAAAATTACTGAGAAAATTGACTTTTGTATTAGAGTTACTCATTTCTTTCTTTGAGTTTTCGGAATG
GTTAATTGTTTTAGTCCCTGAGGATGGGTTTTGCTTCCTTTGCAGTACGCAGAACTCAAACCAGTTCCTTGCTTGAGCTA
TTCGGATGCGGTGAAGCTTAGAGAAAGCTGTGCTACTCCTATTTTAACGCAGGTACGTAGTGGTTCTGGTTACTCTCGAC
TGACCGGAGTACCTTCAATCTGATTTTAGTTGTTCTTCAGCTCGTCTTTGTTACATTAATTTCCTAAAACATATTTATGT
TTCTGATAAGAGGAAGGGGTGTTAGTAGTTTTCGTCATTAGTATTTCGAAATTCAATCTAAACACTAGCTTGATTTCAGT
ATCATAGGTTCTTTTGCAGAAAGTCTTGCTCAGTTTAGTTTCCCTATATGACATCACATCGTAGTTTTGTCAGTGCACAT
AGGATTTTAAATTTACTTCTCGTGAATTGTTAATGTGCCTTCTTCTTTCTTTTATTAGGTTAGAAATGATGTCACGAGAT
ACCGTTATGGAGATGAACAACATTTGGAAGAAGCACTAAAACGAATCTTTCAATATGGGCTGGTAAGCTATTTTGTTGAA
ACAAAATGAAGCACGAAAACAAAATGAAGCACAACACACGCTTCTTGTACTTCCGCTTTAACCTCTCTTTCTTTCGACTG
TTTTGGTCATAAGGGAGGAGGAATCCCGAGACGTAGTGCACCTATCTTACAGCTGATAAGGGAAGAGGTACATTTCTTCA
CGCGCATGACTTTACATCATATTATTTACATGAATCATCAAAATATATAACTCAATTTTTACTTGCATATGACATGGATA
TTGACTGGTGAAACTAAACTTAAACGGATCATTTTTGATAACTCATCATGTCTGTAGGTCCTGACCGATGGTCGGTACTG
TGTGGTCCTTGTATTTGAGGCCAAAGCTCTGACGTTGTCAGATTTTGAAAAAAGACAGGTAAGAGTTAGATTCATATACT
ACTAACAAATCAGCTTGGCGCATAAGAAAATAGCTTAAGTAGCGTTGGTTTTATCAAATCTAGTTTTTAAGAAGTAGCAA
AACATAAAGCTGGAACTAAGCATAAAAATTTTGTTTTGATAGGCGAAATTCACTTCCTTCTTTGGACCAAACATCACGGC
AGAAGTCGGTAAGTAGTGAATCAATTCTCCATTCATGTTTATGAATTTCTTGTTCTCGGTTCTTAAAAAATTATTATTGT
TGTTTTGCTTTGAAGGTAAAGGAGAAAGTGAGAATCTCTATGAAGTAAGACTGATTTCCAACCTCTCCACCAACTCTGTA
TCTTCTACCTCTTGAACATAGACAATCATGTATACGGCGACGTTTTCAGTCAATGTTATTTTGGTCTTGTAAATCAATTC
TATATAATTATCCTATGTATAAAAAGTTCATACTATTTACAGAAATGGGAATTGGAACTAGCCTTGTCGAATGGTAATAC
GGTCGGAAGGGGACAAGCTACGATTGCAACGTGTTCTAGAGTAATTTTGATTTGAGTAAACAAAATACATATACTGTATA
TTATTCATATCTTGGTGAACAATACAAAATATATTAGTTTGTTTTAAATTACCAAACTAAAGCCTTAAAAAAAGTATCAA
ATTAAGCACATAAGTTAGAAAAGAAAAATGTGTTGTAAGAAAGAAAAAAGGTTAGGAAAGAAATATGCGACAGAAAAAAG
AGTTTTATGGGCTTACAAATAAGAAAAGCCCAAATGGGCCTTGAGTTTGAGCTTTACATAAAATTCATTCTACTAAACTT
AAGCAAAATCATTCCTTCTTCTTTCTCTGAAACTTTTGCCTTGCTTGCTTGCCCAGAAAGTCGCCGAGAAAGTTAAAAGT
AGAACGGCGGAGGAAAAAAAAACGAAGAGGAAGAGGAGAG
>AT5G38660.2 | chr5:15475498-15478497 REVERSE LENGTH=3000
ACATCATGGTTGCATGCATATACACCACACACATTCATCAAATGGTAGCAACAAGAACATTTTCGAAAACATATGTTAGA
GGGACTGTAAGCACATGATCAAACCACTCAACTTTTCCCCAAATTTCACGTTTTTTGCGCCTTTCAAGCGTAATCACTGC
ACACCAGAGCATCTTATTAGACCCACTATAAGTCATATTCTCCTTCCACAAAACCGCCATCTTTCCACCAAAATTAGCTA
ATCTAGGACAAGCAAGAATAATAGGTAGTTGTTCTACCAAACCCTCCAACTTTCTCCACCGTCCTAGCTCAGTGTCATAC
CATCTGAAAACAGTGCCACGCCATGTTTTTTCGACAGAGTACAAAACGTTCTCTATCTCACAATAATCATATGAAGACTT
ATAACTACACATCTCTGATTCAACAAGGTCCCATATACCTTTCTTGGGATTGTAAGAAACCACCTTTCTCTTAGCCCCTA
CATACCACTTTTCGTCAATACATAAGCTTTTGGAGTAAATGTTGTGTTTTGTTTCGTTGTAAGGGATAGGTACATGATCC
CAAACTTGTGTTTTTGTGTCGAACACCTCGAAAGTGTTCTTCAAGTTAAGAGAATCTCCATCTTTGCAACTTCCGGCTAC
ATATATCTTTCCGTCAAGGACGCCAGCAGAAACTTCAACTAGCTCCACTGGCAAGCTTGGAGCCTCGCGCCACGTGTGAG
ACCGGCAATCAAAAATCGAGACACTAGAGTAAGGTGATATGGATCTGCCAATGTTGTAGATATTAGAACCAACCGCCACG
AGACTGGAACGTTGCACAAGACGAGGATGTGGAATTGATACTGTAGCCAAAACATACCCACTTGACTTCTTCTTATTACT
TGTTTCAGAAGATAGGGCTTGATCAGGTTTCAAGCAGAGAGTAAACCAGCTAGGGCTCTCAAAAGGATTTAAGTATAAGC
ATACATATAGACAACCCTCGGTGCGGTTCAAGAGTGACCGTTCCTTGTAAAGCTCCGGTGAAGCTAGGAGAGATCGAAAG
CTCTTGGAGACAAAGGAGAGAATCGGATAATACAATCTTGAGACTCGTGCGATGCAGCTTATTATCAAAGCATCGGGAAG
TGACGGATTTGAGTTCGATTCCGGCGCTGGCGAAAACTTTTCCGGGGACGACATTGGATGAGTTTAAGAGACGAAAATGG
CTGTTGAACTTGGAGAAAACAAATTTAGGGTTGGACTTTATATATAGAGGGATTAAAACCGGTTAATGCCTTTGGTTAAG
GGGAGAACCGGTTATTTGTTTTGTATGTTTTGTTTGGTTAAGCATTGAGTAGTGAGTTGTTGATAGCTTCATTTATGAAC
AACCAAAAAGGCTCTATTTGTATGCTAATAATGATCACTCGAAATCTCTAGGTATGAAACGATCCTTATAGTTGTGAGAT
GTGAGTTAGTTTTAAGAATTTATGTATGTATTCTATATTTCTTATTATGATATTGTATATTCAGTTTTTGTAATGTCGGA
TTTCTTTTATGGTAAAGAATTATGCTTATCAATCAATAAGTGACATAAATTAATTAGAAGTGAAACAAGGGACAAAATCA
TAGTTTCAAGGCTCGTAACGCATTCATCAAAGAGTAGCAGCAAGAACCTTGACGAATTCATATTGTCTAGGGACTGTAAG
CACATGAGCAAACCATTCAACTTTTCCCCATATTTCCAAACTTCCGCGTCTTTCAAGCGCAATCTCCGCACACCAAATCA
TCTTCTTTCGGCGCCCAGGCAAATAGTCGTCCCACAAAACTGCCATCTTCCCACCATAATCAACCATTCTAAGACAAGCA
TCAATAGGGAACTTAGGTAATCCTACCATACCCTTCAAGTCTCTCCACTCTCTTTCCTCACTGTGATACCACCATACGGA
CGTTGAGATATCTCCTTTTACAATAGTGTACCAAACATTCCCTATATTGCGATAACAATCATATAAATACTTATTATGTT
CTATGCTTGGTGTAACCAGGTCCCATCTACCTTCCTTGGAATTGTAAGCATCCACACCTTTGTAGCTCACCAGGTGCAAT
TTTCCGTCAAACCTTACGATTTTGTAGTGAAAGTCGTGTTTTGTCTCGCTGCAAGGGACAGACAAAGGATCCCAAGTTTG
TGTATTTGTGTCAAACACTTGGAACGTCATGGAGTCGCCATCTTTGCATCTTCCTGATACATATATCTTTTCATCAAGAA
CGCAAGCAGTACATGACATTAGCTTCACCCGCAACCTAGGGCCCTCGTGCCACGTGTTAGACGTGCAATACAGAATCTAG
ACGCTAGAGGAAGGCAATTCATATCCGCCAATGTTGTAGATACTAGAACAAACCGACACAATGCTCGAAGAAGATGACTC
AAGAGGAGTATGTGGAAATGGGACTGTAGCCAAAACATACCCACTTGACTTTAGGGTTCCAGTATGTTTACGGAAAAGAG
TAAACCACCTCGGTTTCTCATCTTAAGGATTTAACTTTAAGCACACATAGAGACAACTCTCCGTGCGGTCCAAGAGTGAT
CGGGTCTTGTAAAGCTCCGGTGAAGCTATGAGAGATCGAAAGCTCTTGGAGACGAGGGAGAGAGCCGGATAATACAATCT
TGAGACCCGTGCGACGCAGCTCAATATCAAATCATCGGGAAGTGACGGATTAGGGTTCGTTTGCGACTGCATCGTGTACC
GCTTCTTCTCCAACTTTGCAGAGAACTTCAAGGATCGGTCTTTATAAAGAAATTTCCAAAACCGGCTCACGTCTTTGCTT
AAGGAAAAACCGGTTCAACTTTCCATAGTCAATAGAATCCGAACCGCCAATTGATTTTGATTGTTGACCGGGTTTAGTAG
ACCGAATTTAGAATAGGTGAACCGTGGCCAGAATTTTGGCGGCCGATACACTTCTTTACCTCAGCCTCACATTACTACTC
TCACAAAAGATACACAGAGAGAGAAGAGAAGAGGAAGAAA
>AT5G38660.1 | chr5:15475498-15478497 REVERSE LENGTH=3000
ACATCATGGTTGCATGCATATACACCACACACATTCATCAAATGGTAGCAACAAGAACATTTTCGAAAACATATGTTAGA
GGGACTGTAAGCACATGATCAAACCACTCAACTTTTCCCCAAATTTCACGTTTTTTGCGCCTTTCAAGCGTAATCACTGC
ACACCAGAGCATCTTATTAGACCCACTATAAGTCATATTCTCCTTCCACAAAACCGCCATCTTTCCACCAAAATTAGCTA
ATCTAGGACAAGCAAGAATAATAGGTAGTTGTTCTACCAAACCCTCCAACTTTCTCCACCGTCCTAGCTCAGTGTCATAC
CATCTGAAAACAGTGCCACGCCATGTTTTTTCGACAGAGTACAAAACGTTCTCTATCTCACAATAATCATATGAAGACTT
ATAACTACACATCTCTGATTCAACAAGGTCCCATATACCTTTCTTGGGATTGTAAGAAACCACCTTTCTCTTAGCCCCTA
CATACCACTTTTCGTCAATACATAAGCTTTTGGAGTAAATGTTGTGTTTTGTTTCGTTGTAAGGGATAGGTACATGATCC
CAAACTTGTGTTTTTGTGTCGAACACCTCGAAAGTGTTCTTCAAGTTAAGAGAATCTCCATCTTTGCAACTTCCGGCTAC
ATATATCTTTCCGTCAAGGACGCCAGCAGAAACTTCAACTAGCTCCACTGGCAAGCTTGGAGCCTCGCGCCACGTGTGAG
ACCGGCAATCAAAAATCGAGACACTAGAGTAAGGTGATATGGATCTGCCAATGTTGTAGATATTAGAACCAACCGCCACG
AGACTGGAACGTTGCACAAGACGAGGATGTGGAATTGATACTGTAGCCAAAACATACCCACTTGACTTCTTCTTATTACT
TGTTTCAGAAGATAGGGCTTGATCAGGTTTCAAGCAGAGAGTAAACCAGCTAGGGCTCTCAAAAGGATTTAAGTATAAGC
ATACATATAGACAACCCTCGGTGCGGTTCAAGAGTGACCGTTCCTTGTAAAGCTCCGGTGAAGCTAGGAGAGATCGAAAG
CTCTTGGAGACAAAGGAGAGAATCGGATAATACAATCTTGAGACTCGTGCGATGCAGCTTATTATCAAAGCATCGGGAAG
TGACGGATTTGAGTTCGATTCCGGCGCTGGCGAAAACTTTTCCGGGGACGACATTGGATGAGTTTAAGAGACGAAAATGG
CTGTTGAACTTGGAGAAAACAAATTTAGGGTTGGACTTTATATATAGAGGGATTAAAACCGGTTAATGCCTTTGGTTAAG
GGGAGAACCGGTTATTTGTTTTGTATGTTTTGTTTGGTTAAGCATTGAGTAGTGAGTTGTTGATAGCTTCATTTATGAAC
AACCAAAAAGGCTCTATTTGTATGCTAATAATGATCACTCGAAATCTCTAGGTATGAAACGATCCTTATAGTTGTGAGAT
GTGAGTTAGTTTTAAGAATTTATGTATGTATTCTATATTTCTTATTATGATATTGTATATTCAGTTTTTGTAATGTCGGA
TTTCTTTTATGGTAAAGAATTATGCTTATCAATCAATAAGTGACATAAATTAATTAGAAGTGAAACAAGGGACAAAATCA
TAGTTTCAAGGCTCGTAACGCATTCATCAAAGAGTAGCAGCAAGAACCTTGACGAATTCATATTGTCTAGGGACTGTAAG
CACATGAGCAAACCATTCAACTTTTCCCCATATTTCCAAACTTCCGCGTCTTTCAAGCGCAATCTCCGCACACCAAATCA
TCTTCTTTCGGCGCCCAGGCAAATAGTCGTCCCACAAAACTGCCATCTTCCCACCATAATCAACCATTCTAAGACAAGCA
TCAATAGGGAACTTAGGTAATCCTACCATACCCTTCAAGTCTCTCCACTCTCTTTCCTCACTGTGATACCACCATACGGA
CGTTGAGATATCTCCTTTTACAATAGTGTACCAAACATTCCCTATATTGCGATAACAATCATATAAATACTTATTATGTT
CTATGCTTGGTGTAACCAGGTCCCATCTACCTTCCTTGGAATTGTAAGCATCCACACCTTTGTAGCTCACCAGGTGCAAT
TTTCCGTCAAACCTTACGATTTTGTAGTGAAAGTCGTGTTTTGTCTCGCTGCAAGGGACAGACAAAGGATCCCAAGTTTG
TGTATTTGTGTCAAACACTTGGAACGTCATGGAGTCGCCATCTTTGCATCTTCCTGATACATATATCTTTTCATCAAGAA
CGCAAGCAGTACATGACATTAGCTTCACCCGCAACCTAGGGCCCTCGTGCCACGTGTTAGACGTGCAATACAGAATCTAG
ACGCTAGAGGAAGGCAATTCATATCCGCCAATGTTGTAGATACTAGAACAAACCGACACAATGCTCGAAGAAGATGACTC
AAGAGGAGTATGTGGAAATGGGACTGTAGCCAAAACATACCCACTTGACTTTAGGGTTCCAGTATGTTTACGGAAAAGAG
TAAACCACCTCGGTTTCTCATCTTAAGGATTTAACTTTAAGCACACATAGAGACAACTCTCCGTGCGGTCCAAGAGTGAT
CGGGTCTTGTAAAGCTCCGGTGAAGCTATGAGAGATCGAAAGCTCTTGGAGACGAGGGAGAGAGCCGGATAATACAATCT
TGAGACCCGTGCGACGCAGCTCAATATCAAATCATCGGGAAGTGACGGATTAGGGTTCGTTTGCGACTGCATCGTGTACC
GCTTCTTCTCCAACTTTGCAGAGAACTTCAAGGATCGGTCTTTATAAAGAAATTTCCAAAACCGGCTCACGTCTTTGCTT
AAGGAAAAACCGGTTCAACTTTCCATAGTCAATAGAATCCGAACCGCCAATTGATTTTGATTGTTGACCGGGTTTAGTAG
ACCGAATTTAGAATAGGTGAACCGTGGCCAGAATTTTGGCGGCCGATACACTTCTTTACCTCAGCCTCACATTACTACTC
TCACAAAAGATACACAGAGAGAGAAGAGAAGAGGAAGAAA
>AT5G38670.1 | chr5:15472786-15475785 FORWARD LENGTH=3000
AGTTTCAGAGAAAGAAGAAGGAATGATTTTGCTTAAGTTTAGTAGAATGAATTTTATGTAAAGCTCAAACTCAAGGCCCA
TTTGGGCTTTTCTTATTTGTAAGCCCATAAAACTCTTTTTTCTGTCGCATATTTCTTTCCTAACCTTTTTTCTTTCTTAC
AACACATTTTTCTTTTCTAACTTATGTGCTTAATTTGATACTTTTTTTAAGGCTTTAGTTTGGTAATTTAAAACAAACTA
ATATATTTTGTATTGTTCACCAAGATATGAATAATATACAGTATATGTATTTTGTTTACTCAAATCAAAATTACTCTAGA
ACACGTTGCAATCGTAGCTTGTCCCCTTCCGACCGTATTACCATTCGACAAGGCTAGTTCCAATTCCCATTTCTGTAAAT
AGTATGAACTTTTTATACATAGGATAATTATATAGAATTGATTTACAAGACCAAAATAACATTGACTGAAAACGTCGCCG
TATACATGATTGTCTATGTTCAAGAGGTAGAAGATACAGAGTTGGTGGAGAGGTTGGAAATCAGTCTTACTTCATAGAGA
TTCTCACTTTCTCCTTTACCTTCAAAGCAAAACAACAATAATAATTTTTTAAGAACCGAGAACAAGAAATTCATAAACAT
GAATGGAGAATTGATTCACTACTTACCGACTTCTGCCGTGATGTTTGGTCCAAAGAAGGAAGTGAATTTCGCCTATCAAA
ACAAAATTTTTATGCTTAGTTCCAGCTTTATGTTTTGCTACTTCTTAAAAACTAGATTTGATAAAACCAACGCTACTTAA
GCTATTTTCTTATGCGCCAAGCTGATTTGTTAGTAGTATATGAATCTAACTCTTACCTGTCTTTTTTCAAAATCTGACAA
CGTCAGAGCTTTGGCCTCAAATACAAGGACCACACAGTACCGACCATCGGTCAGGACCTACAGACATGATGAGTTATCAA
AAATGATCCGTTTAAGTTTAGTTTCACCAGTCAATATCCATGTCATATGCAAGTAAAAATTGAGTTATATATTTTGATGA
TTCATGTAAATAATATGATGTAAAGTCATGCGCGTGAAGAAATGTACCTCTTCCCTTATCAGCTGTAAGATAGGTGCACT
ACGTCTCGGGATTCCTCCTCCCTTATGACCAAAACAGTCGAAAGAAAGAGAGGTTAAAGCGGAAGTACAAGAAGCGTGTG
TTGTGCTTCATTTTGTTTTCGTGCTTCATTTTGTTTCAACAAAATAGCTTACCAGCCCATATTGAAAGATTCGTTTTAGT
GCTTCTTCCAAATGTTGTTCATCTCCATAACGGTATCTCGTGACATCATTTCTAACCTAATAAAAGAAAGAAGAAGGCAC
ATTAACAATTCACGAGAAGTAAATTTAAAATCCTATGTGCACTGACAAAACTACGATGTGATGTCATATAGGGAAACTAA
ACTGAGCAAGACTTTCTGCAAAAGAACCTATGATACTGAAATCAAGCTAGTGTTTAGATTGAATTTCGAAATACTAATGA
CGAAAACTACTAACACCCCTTCCTCTTATCAGAAACATAAATATGTTTTAGGAAATTAATGTAACAAAGACGAGCTGAAG
AACAACTAAAATCAGATTGAAGGTACTCCGGTCAGTCGAGAGTAACCAGAACCACTACGTACCTGCGTTAAAATAGGAGT
AGCACAGCTTTCTCTAAGCTTCACCGCATCCGAATAGCTCAAGCAAGGAACTGGTTTGAGTTCTGCGTACTGCAAAGGAA
GCAAAACCCATCCTCAGGGACTAAAACAATTAACCATTCCGAAAACTCAAAGAAAGAAATGAGTAACTCTAATACAAAAG
TCAATTTTCTCAGTAATTTTACAGTTATCCGAAACATTCCACTTTCTCAAGGACATGATAGTGAGAAAGATAACTAAAGA
GCATAAAGAGCATACCTTAAGAGCCATTCCGATAATAGAAAGGGGAAATCCATATGTTAGCATTATAGCAGACCACTCAG
TTCCAGGAAGGATAGTAAAATAGGCCCCAAAACCATACCTGTTAAACAGATCCATAATGCTAAACCTCACATATACCCAT
AGCAACAAAGAAGGCAAGAGAAAACTCACGAGAGTAGCGAAACCCCGAGACCTAGCCCAATAACACCAAATGAAATCTGC
AATGCAAAACATATGGAAAAAATTTCAGTGTCCAAAATTATTCCAACGCACATTCAATACCACCTATAAACTATGAGTTG
CATACATCAAATCCTTCCTAATTCTCAATTTCAGACCACTAATAATCGAATCTACCTACTTGGAGAGACACTATACTTTT
ACCATAAATCTCACACAGTTCACAAAATTGGACAAGGCAATGACTGATTCAGGAATAGTTAATTATATAAACACAATGAA
TTTGAAGAAACTCTTTAATTAGGGATTTAAAACCTTGGCTAAAGTGAATTCATCATCAGGAATTAAGGTTCTATCACCGG
AAGCTACTGATGGAGAAGAGCTCGTGGAATCAGCAGCTCTTCCGACGACATCGAGCTTTAAAACCTCTCTTTTCAACCTC
GTCTCGGGAATATAAAGCCATCTCTGCTTTGGCATCAGAGACGGTTGTGAGGACGAAACGACGGATAGATTCTCATGGCG
ACGACCGCAAAGATCTAGCCGCCGACTGGAGAATAAGACGGTGGTTCCCGGAGCTACCGTTATAGATCCCATTTTCTTCC
TCTTCTCTTCTCTCTCTGTGTATCTTTTGTGAGAGTAGTAATGTGAGGCTGAGGTAAAGAAGTGTATCGGCCGCCAAAAT
TCTGGCCACGGTTCACCTATTCTAAATTCGGTCTACTAAACCCGGTCAACAATCAAAATCAATTGGCGGTTCGGATTCTA
TTGACTATGGAAAGTTGAACCGGTTTTTCCTTAAGCAAAGACGTGAGCCGGTTTTGGAAATTTCTTTATAAAGACCGATC
CTTGAAGTTCTCTGCAAAGTTGGAGAAGAAGCGGTACACG
>AT5G38680.1 | chr5:15474324-15477323 FORWARD LENGTH=3000
CTTCCTCTTATCAGAAACATAAATATGTTTTAGGAAATTAATGTAACAAAGACGAGCTGAAGAACAACTAAAATCAGATT
GAAGGTACTCCGGTCAGTCGAGAGTAACCAGAACCACTACGTACCTGCGTTAAAATAGGAGTAGCACAGCTTTCTCTAAG
CTTCACCGCATCCGAATAGCTCAAGCAAGGAACTGGTTTGAGTTCTGCGTACTGCAAAGGAAGCAAAACCCATCCTCAGG
GACTAAAACAATTAACCATTCCGAAAACTCAAAGAAAGAAATGAGTAACTCTAATACAAAAGTCAATTTTCTCAGTAATT
TTACAGTTATCCGAAACATTCCACTTTCTCAAGGACATGATAGTGAGAAAGATAACTAAAGAGCATAAAGAGCATACCTT
AAGAGCCATTCCGATAATAGAAAGGGGAAATCCATATGTTAGCATTATAGCAGACCACTCAGTTCCAGGAAGGATAGTAA
AATAGGCCCCAAAACCATACCTGTTAAACAGATCCATAATGCTAAACCTCACATATACCCATAGCAACAAAGAAGGCAAG
AGAAAACTCACGAGAGTAGCGAAACCCCGAGACCTAGCCCAATAACACCAAATGAAATCTGCAATGCAAAACATATGGAA
AAAATTTCAGTGTCCAAAATTATTCCAACGCACATTCAATACCACCTATAAACTATGAGTTGCATACATCAAATCCTTCC
TAATTCTCAATTTCAGACCACTAATAATCGAATCTACCTACTTGGAGAGACACTATACTTTTACCATAAATCTCACACAG
TTCACAAAATTGGACAAGGCAATGACTGATTCAGGAATAGTTAATTATATAAACACAATGAATTTGAAGAAACTCTTTAA
TTAGGGATTTAAAACCTTGGCTAAAGTGAATTCATCATCAGGAATTAAGGTTCTATCACCGGAAGCTACTGATGGAGAAG
AGCTCGTGGAATCAGCAGCTCTTCCGACGACATCGAGCTTTAAAACCTCTCTTTTCAACCTCGTCTCGGGAATATAAAGC
CATCTCTGCTTTGGCATCAGAGACGGTTGTGAGGACGAAACGACGGATAGATTCTCATGGCGACGACCGCAAAGATCTAG
CCGCCGACTGGAGAATAAGACGGTGGTTCCCGGAGCTACCGTTATAGATCCCATTTTCTTCCTCTTCTCTTCTCTCTCTG
TGTATCTTTTGTGAGAGTAGTAATGTGAGGCTGAGGTAAAGAAGTGTATCGGCCGCCAAAATTCTGGCCACGGTTCACCT
ATTCTAAATTCGGTCTACTAAACCCGGTCAACAATCAAAATCAATTGGCGGTTCGGATTCTATTGACTATGGAAAGTTGA
ACCGGTTTTTCCTTAAGCAAAGACGTGAGCCGGTTTTGGAAATTTCTTTATAAAGACCGATCCTTGAAGTTCTCTGCAAA
GTTGGAGAAGAAGCGGTACACGATGCAGTCGCAAACGAACCCTAATCCGTCACTTCCCGATGATTTGATATTGAGCTGCG
TCGCACGGGTCTCAAGATTGTATTATCCGGCTCTCTCCCTCGTCTCCAAGAGCTTTCGATCTCTCATAGCTTCACCGGAG
CTTTACAAGACCCGATCACTCTTGGACCGCACGGAGAGTTGTCTCTATGTGTGCTTAAAGTTAAATCCTTAAGATGAGAA
ACCGAGGTGGTTTACTCTTTTCCGTAAACATACTGGAACCCTAAAGTCAAGTGGGTATGTTTTGGCTACAGTCCCATTTC
CACATACTCCTCTTGAGTCATCTTCTTCGAGCATTGTGTCGGTTTGTTCTAGTATCTACAACATTGGCGGATATGAATTG
CCTTCCTCTAGCGTCTAGATTCTGTATTGCACGTCTAACACGTGGCACGAGGGCCCTAGGTTGCGGGTGAAGCTAATGTC
ATGTACTGCTTGCGTTCTTGATGAAAAGATATATGTATCAGGAAGATGCAAAGATGGCGACTCCATGACGTTCCAAGTGT
TTGACACAAATACACAAACTTGGGATCCTTTGTCTGTCCCTTGCAGCGAGACAAAACACGACTTTCACTACAAAATCGTA
AGGTTTGACGGAAAATTGCACCTGGTGAGCTACAAAGGTGTGGATGCTTACAATTCCAAGGAAGGTAGATGGGACCTGGT
TACACCAAGCATAGAACATAATAAGTATTTATATGATTGTTATCGCAATATAGGGAATGTTTGGTACACTATTGTAAAAG
GAGATATCTCAACGTCCGTATGGTGGTATCACAGTGAGGAAAGAGAGTGGAGAGACTTGAAGGGTATGGTAGGATTACCT
AAGTTCCCTATTGATGCTTGTCTTAGAATGGTTGATTATGGTGGGAAGATGGCAGTTTTGTGGGACGACTATTTGCCTGG
GCGCCGAAAGAAGATGATTTGGTGTGCGGAGATTGCGCTTGAAAGACGCGGAAGTTTGGAAATATGGGGAAAAGTTGAAT
GGTTTGCTCATGTGCTTACAGTCCCTAGACAATATGAATTCGTCAAGGTTCTTGCTGCTACTCTTTGATGAATGCGTTAC
GAGCCTTGAAACTATGATTTTGTCCCTTGTTTCACTTCTAATTAATTTATGTCACTTATTGATTGATAAGCATAATTCTT
TACCATAAAAGAAATCCGACATTACAAAAACTGAATATACAATATCATAATAAGAAATATAGAATACATACATAAATTCT
TAAAACTAACTCACATCTCACAACTATAAGGATCGTTTCATACCTAGAGATTTCGAGTGATCATTATTAGCATACAAATA
GAGCCTTTTTGGTTGTTCATAAATGAAGCTATCAACAACTCACTACTCAATGCTTAACCAAACAAAACATACAAAACAAA
TAACCGGTTCTCCCCTTAACCAAAGGCATTAACCGGTTTTAATCCCTCTATATATAAAGTCCAACCCTAAATTTGTTTTC
TCCAAGTTCAACAGCCATTTTCGTCTCTTAAACTCATCCA
>AT5G38690.1 | chr5:15482993-15485992 REVERSE LENGTH=3000
TTATATGGTTGATCAAGATAGGCAATAGTCATATATAGCTAATCAATTAAATGTAGTGAGATGAGTGTTTGAGAAAAAAG
GTAATTTGATGATAAAGAAATCATGATGTAAATTCTTCATAGATCCAGCTCATCTCATTGTAATGTGATTGAAATGAAAA
ATCATGGCATGATTGGGTCGTCGATAATAAGAGAATAAGAGATGAAAACAAATGGTTATGAAATGACCTTAAAATGTTAC
GTGATTGTGTGTTTATAGTAACTAAATTACTGAGATATTTGTTTATCGAGCACAATATGGTAGATTAATTTAGGTGTTTC
GACCATGAGACTGTGACTTTTTATTCAACTTTACATGTACTATAGGTTTTAGTAACCACATGTATACTGCCAATGATTTA
TCCATAGTAGTAGCCCAAATTTATTTTATTATGATATACAAATTTTCAATATAAAATAACGTTTCTATGGAGTAATTTAT
GAATTTTTTATTTACTATCTAAATAGTAGAATATATTTTTTGCCGACCATTGAGACATTCTTATCAGTGACATACTAGAC
TTATAAAAATAATTTGGTATACTAAAATATTTTGAGTAATTATAATCCCAAAATAAAATAAAATAAATTAGAAACAAAAA
GATAAGATTACATATATGAATTTCATTCGTCTTATCCCATAAAAATAAAATTATATCATTTATTGTAAAATATTTTGTTT
TACGATATCTCTCTATTTTCATATTTTACCATATATTTGTTGACATATTTGAGAAGACGAATATCATTCTTGATATGAAA
GTGTATTTTTTGCACAAACAATGCTCATCAAAGCATTGTTACGATTAGTGAGGGATTTACAAAGACTCTTAATGCTACTG
ACGAACTCATCTCGAGTAGTAATATAAAAGATCATATGAAGAATTTTAATATTAATTAATATTTAAAATGATAATTTGGC
TTGAAAAGAGTTAGTTCAGTTTTTCATGGTGACCACCTGAAACTAACTTTCAACATGATGGACAATTTCATAACAACTTT
CGAGAAGCGTTAACAAGGTTGAATGATGGTCTTATTGAGTATTTGCAGAATAATATACAGATGTCATACTCTCTATGATA
ACAACATACAAAGTTCTACTACAATATGATATTTTAAAAACACAACATAACAATTATTTGATACTAGAAATGTTAAATTC
AAAACAATTGTTTGATCCAATAAAAGTTCGAGACAAACTCTAACAAAAATTTAATATTTAAATATTCTAAGCCATATATT
ATATATTTTCTTATTATGTAAAAATTAACAAAATATTATAACATAATAAGATATTTTTTTTTGAAAACTTTATGTAAAAA
TATAGTCACTATAAGTCTATAACATCATATATTATTTTATCATGTTTATTAGTTTATCGAATATTAATTTATAGATGTTT
TACAGTATATAACGTGAAAATAATCTGTCAGTTACAAGTTAGAGAAAATAAAAGTTACATCTGGCCGAAAATAACCTGAT
AAAGTAAAATCTCCATAGTTTAATATTTAGAAGAAAGAAAATAAAAATTCAAAATAAATATGAAAGACTAGAAAATTTAC
TTATACAAATGAAATACATACATTATATTGATTATTAGGGACCTCAATTGTTGTATTTTTGGCAGCTTATATGACTATCG
AAATGAAAATGATAACATTCAGAATTTAAAAACTGAAATAGTGTTTTTGGTTATTTTATTAAAAAACTTATATATGATAC
TATAATAATTTCATAATACAATATTTATTAATTTATCGAGTATTGATTTATAGAGATTTTACTGTAGTTACCAATTTGAT
TAAAGGATTGTAATTTGCCGATTTACTGTATTTAAGAAAAAAAAGTTCTACATCCAAAATATAGAAAAAGTACTTTTTTT
TCACAAAAAAAAGTACTTCAATATGATATTTTAAAAATACAACATAACAATTATTTGGTGTGAGAAAAAAACAATTATTT
GATATGATAAATGTTAGAATCAAAATATCTATTTGATACAAAAAAAAGTTTTAGACAAACTCTAACAAAAATTTAATATT
TAAAAACCCTAAACCATTATATATATTATCTTATCATGTAAAAATTAACAAAATTCGATAACATTATAATTTGTTTTGTT
TTTGAAAACTATGTAAAAATATGGTCACTATAACATCATAAATTATATTAACGTGAGTCAAGACCAGGATAATTTATTAT
TTTAACATGTTGATTAATTATTAAATAATAATTTATATTTATTTTACTGTATATCGCAAAAAAATAATATATATGTTAGA
GAAAATAAAAGTTGTATCGCACCAAAAATAACTTATAAAATAAAATCTCTATAAATTAGTAATGTTTAAACCATTATACT
TTAATATTTAGAAGAAAAAACAGTATTTTGAAAATAAATATGAAAGACAAGAAAGTTCACTTATACAAATGAAATAAAAT
TGAAATTTATTATTGAGGGCCTCAATTGTTGTATTTTTTAGCTGCTTATATGACTATCGAAATGCAAATGATAAAATTCA
GAATGTAAAATTTCAACATATTTGTTTGGTTATTTTATAAAAAAAATATAGATGATACTACGATGATTCCATAACACAAT
TTTTATTAATTTATAAAGGTTTTACTATATCAATTTGATTAAAAGATTCTAATTTGCCGATTTTACTGTATTTATGGAAA
ACAACTTCTACATCCATAAGATAGAAAACAAAAAAAAATACGACAACGCCTGAAAATCGTTAAAATCGAAATTCTCGCCC
GCTCAAAATTTTCGGTAGCGAGGGAAAAATCAAATCAAAAACTTTTGGATTTCTCTCTTTCTTTCGAGATTTCTCACTCC
TTCCAAAGAAGAAGAAGCATAAAACTCGAGTCCAGTGATAAACAAAAACTCAGATACCCATAAACTAATTTTCCGAATCA
AATCAATTTTTTTTTGGTTGCTTTTGTTGAGACTTTGGTT
>AT5G38690.2 | chr5:15482993-15485992 REVERSE LENGTH=3000
TTATATGGTTGATCAAGATAGGCAATAGTCATATATAGCTAATCAATTAAATGTAGTGAGATGAGTGTTTGAGAAAAAAG
GTAATTTGATGATAAAGAAATCATGATGTAAATTCTTCATAGATCCAGCTCATCTCATTGTAATGTGATTGAAATGAAAA
ATCATGGCATGATTGGGTCGTCGATAATAAGAGAATAAGAGATGAAAACAAATGGTTATGAAATGACCTTAAAATGTTAC
GTGATTGTGTGTTTATAGTAACTAAATTACTGAGATATTTGTTTATCGAGCACAATATGGTAGATTAATTTAGGTGTTTC
GACCATGAGACTGTGACTTTTTATTCAACTTTACATGTACTATAGGTTTTAGTAACCACATGTATACTGCCAATGATTTA
TCCATAGTAGTAGCCCAAATTTATTTTATTATGATATACAAATTTTCAATATAAAATAACGTTTCTATGGAGTAATTTAT
GAATTTTTTATTTACTATCTAAATAGTAGAATATATTTTTTGCCGACCATTGAGACATTCTTATCAGTGACATACTAGAC
TTATAAAAATAATTTGGTATACTAAAATATTTTGAGTAATTATAATCCCAAAATAAAATAAAATAAATTAGAAACAAAAA
GATAAGATTACATATATGAATTTCATTCGTCTTATCCCATAAAAATAAAATTATATCATTTATTGTAAAATATTTTGTTT
TACGATATCTCTCTATTTTCATATTTTACCATATATTTGTTGACATATTTGAGAAGACGAATATCATTCTTGATATGAAA
GTGTATTTTTTGCACAAACAATGCTCATCAAAGCATTGTTACGATTAGTGAGGGATTTACAAAGACTCTTAATGCTACTG
ACGAACTCATCTCGAGTAGTAATATAAAAGATCATATGAAGAATTTTAATATTAATTAATATTTAAAATGATAATTTGGC
TTGAAAAGAGTTAGTTCAGTTTTTCATGGTGACCACCTGAAACTAACTTTCAACATGATGGACAATTTCATAACAACTTT
CGAGAAGCGTTAACAAGGTTGAATGATGGTCTTATTGAGTATTTGCAGAATAATATACAGATGTCATACTCTCTATGATA
ACAACATACAAAGTTCTACTACAATATGATATTTTAAAAACACAACATAACAATTATTTGATACTAGAAATGTTAAATTC
AAAACAATTGTTTGATCCAATAAAAGTTCGAGACAAACTCTAACAAAAATTTAATATTTAAATATTCTAAGCCATATATT
ATATATTTTCTTATTATGTAAAAATTAACAAAATATTATAACATAATAAGATATTTTTTTTTGAAAACTTTATGTAAAAA
TATAGTCACTATAAGTCTATAACATCATATATTATTTTATCATGTTTATTAGTTTATCGAATATTAATTTATAGATGTTT
TACAGTATATAACGTGAAAATAATCTGTCAGTTACAAGTTAGAGAAAATAAAAGTTACATCTGGCCGAAAATAACCTGAT
AAAGTAAAATCTCCATAGTTTAATATTTAGAAGAAAGAAAATAAAAATTCAAAATAAATATGAAAGACTAGAAAATTTAC
TTATACAAATGAAATACATACATTATATTGATTATTAGGGACCTCAATTGTTGTATTTTTGGCAGCTTATATGACTATCG
AAATGAAAATGATAACATTCAGAATTTAAAAACTGAAATAGTGTTTTTGGTTATTTTATTAAAAAACTTATATATGATAC
TATAATAATTTCATAATACAATATTTATTAATTTATCGAGTATTGATTTATAGAGATTTTACTGTAGTTACCAATTTGAT
TAAAGGATTGTAATTTGCCGATTTACTGTATTTAAGAAAAAAAAGTTCTACATCCAAAATATAGAAAAAGTACTTTTTTT
TCACAAAAAAAAGTACTTCAATATGATATTTTAAAAATACAACATAACAATTATTTGGTGTGAGAAAAAAACAATTATTT
GATATGATAAATGTTAGAATCAAAATATCTATTTGATACAAAAAAAAGTTTTAGACAAACTCTAACAAAAATTTAATATT
TAAAAACCCTAAACCATTATATATATTATCTTATCATGTAAAAATTAACAAAATTCGATAACATTATAATTTGTTTTGTT
TTTGAAAACTATGTAAAAATATGGTCACTATAACATCATAAATTATATTAACGTGAGTCAAGACCAGGATAATTTATTAT
TTTAACATGTTGATTAATTATTAAATAATAATTTATATTTATTTTACTGTATATCGCAAAAAAATAATATATATGTTAGA
GAAAATAAAAGTTGTATCGCACCAAAAATAACTTATAAAATAAAATCTCTATAAATTAGTAATGTTTAAACCATTATACT
TTAATATTTAGAAGAAAAAACAGTATTTTGAAAATAAATATGAAAGACAAGAAAGTTCACTTATACAAATGAAATAAAAT
TGAAATTTATTATTGAGGGCCTCAATTGTTGTATTTTTTAGCTGCTTATATGACTATCGAAATGCAAATGATAAAATTCA
GAATGTAAAATTTCAACATATTTGTTTGGTTATTTTATAAAAAAAATATAGATGATACTACGATGATTCCATAACACAAT
TTTTATTAATTTATAAAGGTTTTACTATATCAATTTGATTAAAAGATTCTAATTTGCCGATTTTACTGTATTTATGGAAA
ACAACTTCTACATCCATAAGATAGAAAACAAAAAAAAATACGACAACGCCTGAAAATCGTTAAAATCGAAATTCTCGCCC
GCTCAAAATTTTCGGTAGCGAGGGAAAAATCAAATCAAAAACTTTTGGATTTCTCTCTTTCTTTCGAGATTTCTCACTCC
TTCCAAAGAAGAAGAAGCATAAAACTCGAGTCCAGTGATAAACAAAAACTCAGATACCCATAAACTAATTTTCCGAATCA
AATCAATTTTTTTTTGGTTGCTTTTGTTGAGACTTTGGTT
>AT5G38700.1 | chr5:15486690-15489689 FORWARD LENGTH=3000
CCAATATATAATACGAGTAATTTAATACCAACATAAATTAGAATAAAACTATTTCTTTGAATACAAAATGCATCATATGG
ACTTAATGTCTTTGACAAAAAAATGTTTAACAAAAAATAAATATAGTGTAATTTGGTAAGAAAACTAAAATATACAAAGG
TAATTTTGTCTTTTTGACTTGGTAAAAGCTTCCTCTCTCCACTAGTGATATTACTGGTGTTTTTAGTTATTTTTTAAGGG
AAGTTTACTCAAATAGCCCAAAATCTATTTTTTTACTTACTCAACATGGAGATTTTATAGGTTTTCATTTTCAATACCAA
AATGACTCTTGAGGGTAGTGTTAGGAAAAAAAGTATATATCAAACTGCCATTAAAAATTAATTCTAAATAGGACAAATTT
GGAGAGGAAACTTCCCCGCCAATTGATAAATCTATCACGGTAGCTACTAGCTAGTGATGGCAGACTTGATAGATTTGGGC
TATTTGAGTAAACTTGCGATATATATGGTTGGTAGAGTTAGTATTGTGGTAGATTTATACGGTGGATTAAACTTTTATGA
GATAAGTGATTTTGGTAGATTTAACAAGGTTGAAAGAGTTATATAATAGTGTTAGGATCAATGGTGGAAGAGTTAAATAG
AAAACAGATTTAGTTAATAAAGTCACTACATGTGGTTGTAGCCTGTAGAGTTATTATTTTGTGATAGACTTTGGAATCTC
AGTACAAGAGTTATGTTCAATGGCAGTAGACATACATTAACTCTAAATGAGAAAGATACCCAACAGAGTTAATGGTTAGT
GATAATAGATATACAAAATCTGGTAAACATAGTTATAAGTCTGTCAACTACGCGGTAGATTTAGTGTTCACTCAACTAGC
AAAAGATTGGTTAGAGTTAAATAACTATGGGTTTAATATGTAGAGGGGAACTACAAGCACTGCCATTGAGATATTTAATC
ATTCCATATATGGGTTTGTTGTAGCTTTAGATTTGAATTGATAGTTTCTAAAAACTCGTAAATATTTTATCAGAATTAAC
TCATTTTGGTGAAGAAGGATAAAACACGTACGATTAACGATATTTAAAAGAGAAATGCCCTTAAATGATTGAAGCATTGA
TGTAAAAGGAGGGAGCCCAAAGTTACTTGCACGAATAATCCGCCACCAAACATGGTTCTTCCATGCTTTGCACTACGTTC
CAACATGTTCATTTTCTCTCAAGCATCTTACACGTAACAAATGCAGTGTACATCGACCATATGTGGTTTCAATTTATATA
AATTCTATCGACATAACCAGATTCTTTTTTTATAACATGAACCGAATTAGAATCTCTTTTTCAACCATCAATATTTTTTT
CTGTAATATATTGAATTGGAAATGAACAAAAAGAAAAGTACACAACGAAATCTATGATAGGACACGGTTGCGTGGAAAGC
AAATAAATTTGAGACAGCTAACCTTGAGACATTATTCAACGGCAGCGTAACTAAACTAATCAAACCCATGTAGCTTAGGT
TTATTATACAAGTTTCTAATTATATCTACAATTATTATTTGATTACGCCGAAGGTTCAAGTCCAATCAGCTAACTTTTTC
CATAAATAATGGGTGAACTTAATTATTAGGTATTTGACCAGATCACTAGTTATTTTACCTAAACATAACAAAAACTAATT
TTTTTGGACGGCGAAATTTACGTTTCTATGATTCATTCAATTTTTTTTCATGCTATTTATTTTAGTTATACACGCCTACT
TTATAATCTGTTAACTACTAAGAAATGTACTAATTAGAAGACGGTGCGATATGATAACATTAACATGGTGTGTGTGTGTT
TTAATTAGTCTCATGTTCTTTTTCAGTATTTGTTCTATTACAAAAACATAGATTGTTCCCACATTCCATCCCAAAGTACT
CCTTCATCACTTGGTTAGCAACAAAGAATCGGTTGTCAACAGCAGACAGAATGCGGAAGTGGAAAGGCAATGCAAATACA
ACTTGTGTCTTTTGTCAGGAACCGGAGGAGACGAGAGAACACTTGTTCTTCTTGTGCCCATACACGTTTCAGATATGGGA
TGAGCTCACAAGAGGGCTGCTTCTAGACAACTTCACGGCAGATTGGAAAGAGCTTCTAAAGTTACTCATGGAACGAAACA
TAGACCAAACAAAGACATTCATTCTTCGGTACGTGTTTCAAAACATCATTCACTCCTTGTGGCGGGAAAGAAACAACAGG
AGGCATGGAGAGCAACCATCACCAACTGCAACACTAGTCAAGATGATCGATAAGAACATCCGAAACCGGCTTAGCACACT
TCAGAGGGGAGACAATTAAAGTATGAAGATGGCATAGTCCTTTGGTTTGCAACAAGAGGAAATCAAGTCTAGAAATTCCA
AATTTCTTGTAGATATTTTTGAATTTTTTTTACATTCACTTGTAATACCTAGTAACTTTTTCTTTTGAATATAATTCAAC
ATCATATTCAAAACAAAAAAAACATAGATAGTGGAAAGAAATCGATTCCACTTAATTGGTCTAATTTTCTTATAACTTGA
GAAAATCGTTCAGTAATTTTGATTGAAAACGGTTATAGTTTTGTGAGTACAATCAAACAAATATAAAAAGAATTGAATAA
AACGAGAATAGAAAGAGAAAACATGTAACTTAAGAAACAAACAAAACGGCTAAACAGCTCATATCTTGGCCGCGTACAGC
CCACGTAAAATCCAGTTTATAACTTTCGATTATTTTATATAAACATAAACAAACTTATTTTCTTGAATAATTTTAACATC
AATATATCTCTCTCTCCGCGTCGACCAAACTTGCAATTTGCAAACGAAAAAAGCTCCTTTCTTTTGTATTATAAATATAC
ACACATAAGTGCCCACACAACTTCATTCATCACCACAATCACCTGAAGAGCCAAAGCAGCAAAAGAAACAAAAAAAAAAC
AAGAAGTGAAGTCAGATCTCGAAAAAGAGTTTACGAATCC
>AT5G38710.1 | chr5:15498340-15501339 FORWARD LENGTH=3000
CCAATTTTAATCCAAATCTAATTCTGTAAACTGGAGAATAACGATAAAGGATTTGGAAATAACTCTACCAAATTTCGTTA
CCTTTTACCACGATTTGATATGACGAAACTGATTTCTCCCAAACCCTAACGATTCTGCTCATTCTCCTTTTCTCTCTTTT
TCTCCTTTATAAAACGAAAAGTGGCTAACTAAAGCCCTAATTTCGAGTTTCCTTCTTTTATAGGCAAACTCTAGGGTTTC
TAATTAACCCAACCAATTAAACCGGATAATTTAAAAACAAACCCTAACCAATTTTCTGGTTCACGGGCGTTACAGAATCA
TTGGATAGATCGAATATATGTAGTGCGTTTTGGTGTTTAGAAAAAAGGAAAGACAAGGAGTTTTAATTTTCTGTAGTTGC
TTAGGCCCAACGAAACCTCTTAATTTCCTTTTTTTTTTTTCTGGAATTAAGGGAGAAGACTCATCAATTAGAGTATACAC
ACTGTGACTAAATTAATTTGATAGTTTACTACTTTATAGATTTATTAAAATTTGTTTTCACCGGAAAATGTATACACCTA
TAGAATATCCAAATCTGATCAAATTAATATCTAATTATGTTTCTTTTGATGCATAATCACAAATCAGGATGAACTTTATT
GACACACATTTTCAATTTTTGTATGTCAGGGGTTGAGTTTCACAAGTTTCCTATACCGTATATATGTATACATGTGCACT
ACATATATTTTTGTTAAAATTATCCCTTTAATATGAAACGGAGAGAATAGGTATTTAGGTATAAAAATGTGACTAAATCA
TGTGGTTTAGCATTATGTCCGAATGATATGATGTCCCTTTGTAGTTCCTTTTTTTTTTTGTTGAATAAACATTTGTCTCC
TTACCATCCACCAAAAACAAATAAAAATAAAATATCCCTTGTCTTGCTATATATATATATATATTTTTTTACCTGCATTG
TTGAAATAATCTTGTTATTATTTTCTTGTTAAACGAATTAATCTTGTACAAAATAAAGATAGATATGATATGAATCTTAT
CATATCATATGATATTGACTTTTCAATATTAGTAACGTCTAGTTGTAGAACACCATTAAGCATTTCAGTTTCATTAGGAA
GAAAGGAAATGAAGAAGAATAAACGTACGTCAAAGTTATCAAAAAGAAAATGTTGATGAATACAATTCGATTTTGATCAA
ACATACAAGCAAAAACATATATACAAATATAATGTTTTTTTTAAAACATTATTAGATATATCTGAATTTGGCAAAAACGT
CCAATTAAACTTGTGATAATTAAATAATTTTTGGCTAGTCCACCATAAATAAAAGACAAGTCCACTCAACAAAACCAATA
CCCCTCTAATTCCAAAGCCAAAAATAACAAACGAATTTTAATCTCCTCACAAAAAAAGAACAATTGAACCATAGTCCATA
GTTTTGTTGGGTACCTTATCTTTTATTGTCACTAATATTTAGTGGTGTTTACGTTGTTTAGGCAGAGAATCTTGCTAAAT
TCATGTCTCAAGATTCCAATTGAGTAAAGTCAAAGATTCTCATAAATTCAGGTCTGAATGTTGCATCCGATTCACCATCC
ACCGACTCACGAAGACAAATCTTCATCAGAATTCTTACTTTATTACTTTCTATTAAATAATCATATCCATTAAATAATTC
TATCTATCCAATGACATCTCGTATGGTCACACAGGTCACGTCCTTGGTGTCTCTGACTCGACTTTCTTAATAGATTTTTG
TTTTTCCGAAACAAATATGTTCTGTCAGAAAATTACGGCGAAATTCTTCTCTTACTCTTTACTCCAAATTAATTAGTTTT
ATTTCATTTTAGATTTTTGATTCCATTTCATTGTTAAATCCTTATCTGCAAATATAATTATCACGTTTAGTAACTCTTGG
GATTTACTATGCTTCAATCCGAATCTTATTTATCGCATTAACTTTCATTACGGTTTCTTTGATATAACGAATGCGGAATT
TACCTATCAAGAACTATATATGGATTATTATTATGATCTCCTATTAATGAGACCATAAATTGCAACTAAAATTAGAAAAC
CACGTAGTATTGACGTCAAGTCAACATCAAAAAGCCACGTGATATTTGTTATGCAAATTATGAAGATAAGCTATATAACT
TCAAAATATGCCTATCAAAAGTTTAGAGTTTATCTATTTAAAATGGTAACCAGCCCCTAAACCTCCAATATTTTTTTATA
CTTCAAGAGACCCAAATTTATTTTGGATGATTTAAACCTTATTTGTTTAATAAATTAAAATTTGAAGAAACTGATTTATT
ACTAAAATCATGAATCTCACCATTATATTAAAAATTATATTAATTAGATTCATAAATTATAAATATAATAATTTCTGATA
GACTAATATAGTTTGCCATAAAATAATTAAAACTAAGACTTTCAATTTTAATACTTTCAGTAACTTTGATCAAACACATT
TTTATTTAAATAGAATCAATTTTTTAAAACATTAATTGAATAAATTATATATTTTTTTGTTTGTATGTACGAGATTTTTC
TTTCAGTCCATTAATATGTAAATCCATATATATATATATATTAACAAATAAATGAGAAGCTGAAATGACTTATCCATCAT
TATTTTGTTTGAAAATTCTATAACTCCCGTCAAACCAAAATTAGGCAATTTTCATTTTTTGAAAGATTCTCTCCTAATTT
TTGATAATTTTTTCCGGATTCTATCAATTTTAAGAACATTTAAACTTCTACTATGATATTATCCTAATAAGACATATAGT
AACGTATATTGACATCTATTAGATTATTACCAAACATATGTACACACACACATAAAGCTTGATTGTATAAAATTATAAAT
ATATGTAGCAATAACACAAATACACACAAACCCCAACACACAAAAACGCTTGTGAAAAATAAAAAGAGAAACCCAAAAAC
AGAACAAAAGAAAGAAAACAAAACGTTCTTAAGAGTTTAA
>AT5G38710.2 | chr5:15498340-15501339 FORWARD LENGTH=3000
CCAATTTTAATCCAAATCTAATTCTGTAAACTGGAGAATAACGATAAAGGATTTGGAAATAACTCTACCAAATTTCGTTA
CCTTTTACCACGATTTGATATGACGAAACTGATTTCTCCCAAACCCTAACGATTCTGCTCATTCTCCTTTTCTCTCTTTT
TCTCCTTTATAAAACGAAAAGTGGCTAACTAAAGCCCTAATTTCGAGTTTCCTTCTTTTATAGGCAAACTCTAGGGTTTC
TAATTAACCCAACCAATTAAACCGGATAATTTAAAAACAAACCCTAACCAATTTTCTGGTTCACGGGCGTTACAGAATCA
TTGGATAGATCGAATATATGTAGTGCGTTTTGGTGTTTAGAAAAAAGGAAAGACAAGGAGTTTTAATTTTCTGTAGTTGC
TTAGGCCCAACGAAACCTCTTAATTTCCTTTTTTTTTTTTCTGGAATTAAGGGAGAAGACTCATCAATTAGAGTATACAC
ACTGTGACTAAATTAATTTGATAGTTTACTACTTTATAGATTTATTAAAATTTGTTTTCACCGGAAAATGTATACACCTA
TAGAATATCCAAATCTGATCAAATTAATATCTAATTATGTTTCTTTTGATGCATAATCACAAATCAGGATGAACTTTATT
GACACACATTTTCAATTTTTGTATGTCAGGGGTTGAGTTTCACAAGTTTCCTATACCGTATATATGTATACATGTGCACT
ACATATATTTTTGTTAAAATTATCCCTTTAATATGAAACGGAGAGAATAGGTATTTAGGTATAAAAATGTGACTAAATCA
TGTGGTTTAGCATTATGTCCGAATGATATGATGTCCCTTTGTAGTTCCTTTTTTTTTTTGTTGAATAAACATTTGTCTCC
TTACCATCCACCAAAAACAAATAAAAATAAAATATCCCTTGTCTTGCTATATATATATATATATTTTTTTACCTGCATTG
TTGAAATAATCTTGTTATTATTTTCTTGTTAAACGAATTAATCTTGTACAAAATAAAGATAGATATGATATGAATCTTAT
CATATCATATGATATTGACTTTTCAATATTAGTAACGTCTAGTTGTAGAACACCATTAAGCATTTCAGTTTCATTAGGAA
GAAAGGAAATGAAGAAGAATAAACGTACGTCAAAGTTATCAAAAAGAAAATGTTGATGAATACAATTCGATTTTGATCAA
ACATACAAGCAAAAACATATATACAAATATAATGTTTTTTTTAAAACATTATTAGATATATCTGAATTTGGCAAAAACGT
CCAATTAAACTTGTGATAATTAAATAATTTTTGGCTAGTCCACCATAAATAAAAGACAAGTCCACTCAACAAAACCAATA
CCCCTCTAATTCCAAAGCCAAAAATAACAAACGAATTTTAATCTCCTCACAAAAAAAGAACAATTGAACCATAGTCCATA
GTTTTGTTGGGTACCTTATCTTTTATTGTCACTAATATTTAGTGGTGTTTACGTTGTTTAGGCAGAGAATCTTGCTAAAT
TCATGTCTCAAGATTCCAATTGAGTAAAGTCAAAGATTCTCATAAATTCAGGTCTGAATGTTGCATCCGATTCACCATCC
ACCGACTCACGAAGACAAATCTTCATCAGAATTCTTACTTTATTACTTTCTATTAAATAATCATATCCATTAAATAATTC
TATCTATCCAATGACATCTCGTATGGTCACACAGGTCACGTCCTTGGTGTCTCTGACTCGACTTTCTTAATAGATTTTTG
TTTTTCCGAAACAAATATGTTCTGTCAGAAAATTACGGCGAAATTCTTCTCTTACTCTTTACTCCAAATTAATTAGTTTT
ATTTCATTTTAGATTTTTGATTCCATTTCATTGTTAAATCCTTATCTGCAAATATAATTATCACGTTTAGTAACTCTTGG
GATTTACTATGCTTCAATCCGAATCTTATTTATCGCATTAACTTTCATTACGGTTTCTTTGATATAACGAATGCGGAATT
TACCTATCAAGAACTATATATGGATTATTATTATGATCTCCTATTAATGAGACCATAAATTGCAACTAAAATTAGAAAAC
CACGTAGTATTGACGTCAAGTCAACATCAAAAAGCCACGTGATATTTGTTATGCAAATTATGAAGATAAGCTATATAACT
TCAAAATATGCCTATCAAAAGTTTAGAGTTTATCTATTTAAAATGGTAACCAGCCCCTAAACCTCCAATATTTTTTTATA
CTTCAAGAGACCCAAATTTATTTTGGATGATTTAAACCTTATTTGTTTAATAAATTAAAATTTGAAGAAACTGATTTATT
ACTAAAATCATGAATCTCACCATTATATTAAAAATTATATTAATTAGATTCATAAATTATAAATATAATAATTTCTGATA
GACTAATATAGTTTGCCATAAAATAATTAAAACTAAGACTTTCAATTTTAATACTTTCAGTAACTTTGATCAAACACATT
TTTATTTAAATAGAATCAATTTTTTAAAACATTAATTGAATAAATTATATATTTTTTTGTTTGTATGTACGAGATTTTTC
TTTCAGTCCATTAATATGTAAATCCATATATATATATATATTAACAAATAAATGAGAAGCTGAAATGACTTATCCATCAT
TATTTTGTTTGAAAATTCTATAACTCCCGTCAAACCAAAATTAGGCAATTTTCATTTTTTGAAAGATTCTCTCCTAATTT
TTGATAATTTTTTCCGGATTCTATCAATTTTAAGAACATTTAAACTTCTACTATGATATTATCCTAATAAGACATATAGT
AACGTATATTGACATCTATTAGATTATTACCAAACATATGTACACACACACATAAAGCTTGATTGTATAAAATTATAAAT
ATATGTAGCAATAACACAAATACACACAAACCCCAACACACAAAAACGCTTGTGAAAAATAAAAAGAGAAACCCAAAAAC
AGAACAAAAGAAAGAAAACAAAACGTTCTTAAGAGTTTAA
>AT5G38720.3 | chr5:15510473-15513472 REVERSE LENGTH=3000
ACAAGATTACTACTCTGTTCAAAAATCTGTGAATAACAACTATGGGTTGAAGAATCAGTTAATGAAGCACGATCTTTGTG
GTTATGAGCACAACATGTGCATGAGTAACCATGGAGATGCTACCTTCTCTCAAATCCCACTCTCTGCATCAAATTTCAAT
CAAGATTTTTCAGTCTCAATACAAGAAGAATCTGGCTTGATGCAGCAGGAGCTTTGTGGTTATGATCAGAATCAGAACAT
GAGCATGGGTGACATCACAAACAACAATTTTCAAGTTACTTGCGCCTCAGTACTAGAATCTGTGAACAACTTTGGGTTGA
ATCAGTTGATGCACAAGGAGTTTTATGGTTGTCATCAAAACATGTCTATGGGTAACATCAATAACAACAGCTTTCAACAT
CCTTGGGTCTCAAACGCAGACCATACTCGGCGGTACAAGAATCTGTGAACAACTTTGGGTTGAATCAGTTAATGCATGCA
GCATGAACTTTACGGTTACGGTTATGCAGACTTTTGTTAATTTCTTATGATTAATTTGATGTGTTGTTGTTGTTGTTGAA
ATGTATTCAGATCTACAGCTTGTTTACGGTTATTAGTTGGATAGTATTTAGCAGTACATGCACTTTCACTTTCCATAAAG
GTCATTATTGTATCATGATTGATGCAGAGGATATCTACACCAGTATTCTTTCACTCTATAGTAGCTAGAAACAACAAGTA
CTACGTAGCTTATTAGTGTCTTTTAAAGTACATATATATAAATGTGATATGTTGGCTCACTTCACAATACCTCGCTTCTG
TTCATTTCCCGTAAAATACTCTTCGATATAAGACATCTATCACCTACATGACTCCAAAAGAATCTCAAAACATCGTTATC
ACCAGCGTAAGAGGCACTGATAGATTTATAAAGTTTCAAGTTTACCATTAACCGTCGATTATACATTACATCGAACAAAG
CAGAAGCTTCAGTGACCTTCCCTGTTCGCCAATATGCATACGCCATGGTCGTGAATATAACACTATCTCCCACTAAACCC
TTCTTTTCCATTGATTCAAATAACACTTTGGCGTAATCCACCTGTTCTAACTTACAAATCCTTCTTATTAATCCTCTGTA
TAGAGCAACATCAGCACAAAGACCTCTTTTTTCAAACTCCTCTAGGAGTTTTGTGATTTCGTCTTGCTTGTTCTGGTTAT
AGAATCCATCCACGAGCCAAGAATAGGTCGCATATCCAGGAGAGAAGCCTTTCTCTATCATAGAGAACAGTTCCTCCTTT
GCATTTTCCAGTTCCAACACTTTACAAAACCCATGAATCAATGCTTTGTATGAATACATATCCAGTTTTAGCCCTGATTC
AATCATCTTCTTCTTGACCTTCACTGCAGATACCATGTCTTCGATTTTGCAATATGCGTTGATCAAAGTATTGCAGGTGA
TATTATCAGGTTCAATCTTTTTTCCACTCATCTCAGTCAAAAGCCGGTTAGCTTCTCTTATTCTTCCATCTTCACATAAC
TTACGCAAAATCGAATTATATGTCACAACTCCAGGAGAAAACCCTCTTGACTCCATTACCTCACGTAACCTCAAAGCTTC
ATCAATATCATTCATTCTACAATATCCATCAATCAAAGTAGTATAAGTAACATGATTCGCTGTAACATCGTCTTTAATCT
CCCGAAACAGTCTTGTGGCCTCTCTCATTCTACCTTCTCTACTAAACCCATGTATGAATGAATTATAAGTGACAATATTA
GGAGCAACACCACTTCTCTCCATCCTATCTTGCACAGATAAAGCCTCGAAATGCATACTCTTTTTGCAGTACACAGAGAT
CAACGTGTTATAGGTAAAGATATCAGGAAACACACCTTTTTCTTCCATCTCACTCAACAATTTCTCAGCTTTCTCGGGAT
CACCAGACTTAGAACAAGCATGAACCAATACATTATACACATGAATGTTAGCAACAACACCTAACTTAACCATCTTCTTG
AATATCTTCCAAACAGTATCAGTCAATCTCTGCTTCACCAGACTATTTAGTAACACAGTACAAGCTTGCAAATGAGGCTT
CAATCCACAACTCCTAATCTGCTCAAACACCACAATCGAATCGTTGATCATCCCGGCTTTAGCGTAATATATCATCAACC
AGCTAAAGACGTGAGATACATCTTCTGGGTCTTCAGAAACACCACCAACTAAAGATCTCAAAACCAGAGGAGATGACAAA
AGCTCTCTCTGAGCCAATTTATCGAGCAGTTGGTGTGCAGTTTTGAAATGCTTGTGTTTTGTGAGAATCAAAATCATTTT
CCATGATGATTGTAAACTATGTTTGCTACTTGGTAAAGAATCGGTCCAGATAAAGAAACTCCATGAAAGAGAAGGTCCAC
CATAACCAGAAAACAGAGAAAGCTCAGAGATTACCTGAGTGGTTATCGCTGATTTCAATAACCCAGAATCAACTTTGTGT
TTCAGAATATTTTTCCAGTTTCCTTTCAATACTGTTGCACAGATGCTTTGTGCAATCAAAGCTTCTCGATTTGCTGACAA
CAAATTCACCATTGTTGTTCCTCAAGTGTTGTAGGAGTAACAGAGAAGAGCAACGGCGATAAAGAGAAGGCCTAAACCGG
TTTGAATTTCTCCAGTAGATGAACCAGACCAGATTATTTACCAATTAACCGATAAAGGACTGAATTCAAAACCGGAAGCG
AATCGATTGTTTTGGAATATCCGGGAAACGGCCCGAGAGAAAATACGTAATAAATCGAACTGAACCCAATTTTAGACCGG
TTTAGTCAAGAATACGTATATGTCCTCTCGTGTTGCTGATATTAACAACTTTACCCTTGTATCTGTTTCAGTCCAAAACC
TCACAAAAAGCAAAAACCCTAATTTACATGGTCGTGGCCTGACTAATCCCTAATTTTTCCGAGAGCGTCGACGCCGACAA
TCGCCGACAGAGTTTTTGCTTCTCACGCGATAGAAAGAAG
>AT5G38720.2 | chr5:15510351-15513350 REVERSE LENGTH=3000
CCTTCTCTCAAATCCCACTCTCTGCATCAAATTTCAATCAAGATTTTTCAGTCTCAATACAAGAAGAATCTGGCTTGATG
CAGCAGGAGCTTTGTGGTTATGATCAGAATCAGAACATGAGCATGGGTGACATCACAAACAACAATTTTCAAGTTACTTG
CGCCTCAGTACTAGAATCTGTGAACAACTTTGGGTTGAATCAGTTGATGCACAAGGAGTTTTATGGTTGTCATCAAAACA
TGTCTATGGGTAACATCAATAACAACAGCTTTCAACATCCTTGGGTCTCAAACGCAGACCATACTCGGCGGTACAAGAAT
CTGTGAACAACTTTGGGTTGAATCAGTTAATGCATGCAGCATGAACTTTACGGTTACGGTTATGCAGACTTTTGTTAATT
TCTTATGATTAATTTGATGTGTTGTTGTTGTTGTTGAAATGTATTCAGATCTACAGCTTGTTTACGGTTATTAGTTGGAT
AGTATTTAGCAGTACATGCACTTTCACTTTCCATAAAGGTCATTATTGTATCATGATTGATGCAGAGGATATCTACACCA
GTATTCTTTCACTCTATAGTAGCTAGAAACAACAAGTACTACGTAGCTTATTAGTGTCTTTTAAAGTACATATATATAAA
TGTGATATGTTGGCTCACTTCACAATACCTCGCTTCTGTTCATTTCCCGTAAAATACTCTTCGATATAAGACATCTATCA
CCTACATGACTCCAAAAGAATCTCAAAACATCGTTATCACCAGCGTAAGAGGCACTGATAGATTTATAAAGTTTCAAGTT
TACCATTAACCGTCGATTATACATTACATCGAACAAAGCAGAAGCTTCAGTGACCTTCCCTGTTCGCCAATATGCATACG
CCATGGTCGTGAATATAACACTATCTCCCACTAAACCCTTCTTTTCCATTGATTCAAATAACACTTTGGCGTAATCCACC
TGTTCTAACTTACAAATCCTTCTTATTAATCCTCTGTATAGAGCAACATCAGCACAAAGACCTCTTTTTTCAAACTCCTC
TAGGAGTTTTGTGATTTCGTCTTGCTTGTTCTGGTTATAGAATCCATCCACGAGCCAAGAATAGGTCGCATATCCAGGAG
AGAAGCCTTTCTCTATCATAGAGAACAGTTCCTCCTTTGCATTTTCCAGTTCCAACACTTTACAAAACCCATGAATCAAT
GCTTTGTATGAATACATATCCAGTTTTAGCCCTGATTCAATCATCTTCTTCTTGACCTTCACTGCAGATACCATGTCTTC
GATTTTGCAATATGCGTTGATCAAAGTATTGCAGGTGATATTATCAGGTTCAATCTTTTTTCCACTCATCTCAGTCAAAA
GCCGGTTAGCTTCTCTTATTCTTCCATCTTCACATAACTTACGCAAAATCGAATTATATGTCACAACTCCAGGAGAAAAC
CCTCTTGACTCCATTACCTCACGTAACCTCAAAGCTTCATCAATATCATTCATTCTACAATATCCATCAATCAAAGTAGT
ATAAGTAACATGATTCGCTGTAACATCGTCTTTAATCTCCCGAAACAGTCTTGTGGCCTCTCTCATTCTACCTTCTCTAC
TAAACCCATGTATGAATGAATTATAAGTGACAATATTAGGAGCAACACCACTTCTCTCCATCCTATCTTGCACAGATAAA
GCCTCGAAATGCATACTCTTTTTGCAGTACACAGAGATCAACGTGTTATAGGTAAAGATATCAGGAAACACACCTTTTTC
TTCCATCTCACTCAACAATTTCTCAGCTTTCTCGGGATCACCAGACTTAGAACAAGCATGAACCAATACATTATACACAT
GAATGTTAGCAACAACACCTAACTTAACCATCTTCTTGAATATCTTCCAAACAGTATCAGTCAATCTCTGCTTCACCAGA
CTATTTAGTAACACAGTACAAGCTTGCAAATGAGGCTTCAATCCACAACTCCTAATCTGCTCAAACACCACAATCGAATC
GTTGATCATCCCGGCTTTAGCGTAATATATCATCAACCAGCTAAAGACGTGAGATACATCTTCTGGGTCTTCAGAAACAC
CACCAACTAAAGATCTCAAAACCAGAGGAGATGACAAAAGCTCTCTCTGAGCCAATTTATCGAGCAGTTGGTGTGCAGTT
TTGAAATGCTTGTGTTTTGTGAGAATCAAAATCATTTTCCATGATGATTGTAAACTATGTTTGCTACTTGGTAAAGAATC
GGTCCAGATAAAGAAACTCCATGAAAGAGAAGGTCCACCATAACCAGAAAACAGAGAAAGCTCAGAGATTACCTGAGTGG
TTATCGCTGATTTCAATAACCCAGAATCAACTTTGTGTTTCAGAATATTTTTCCAGTTTCCTTTCAATACTGTTGCACAG
ATGCTTTGTGCAATCAAAGCTTCTCGATTTGCTGACAACAAATTCACCATTGTTGTTCCTCAAGTGTTGTAGGAGTAACA
GAGAAGAGCAACGGCGATAAAGAGAAGGCCTAAACCGGTTTGAATTTCTCCAGTAGATGAACCAGACCAGATTATTTACC
AATTAACCGATAAAGGACTGAATTCAAAACCGGAAGCGAATCGATTGTTTTGGAATATCCGGGAAACGGCCCGAGAGAAA
ATACGTAATAAATCGAACTGAACCCAATTTTAGACCGGTTTAGTCAAGAATACGTATATGTCCTCTCGTGTTGCTGATAT
TAACAACTTTACCCTTGTATCTGTTTCAGTCCAAAACCTCACAAAAAGCAAAAACCCTAATTTACATGGTCGTGGCCTGA
CTAATCCCTAATTTTTCCGAGAGCGTCGACGCCGACAATCGCCGACAGAGTTTTTGCTTCTCACGCGATAGAAAGAAGAT
GAAGGAGACGAGAAAGCTGAAGAAGAGTAATCTCCCTAAAGGTAGGCCTAATTTTCTCGCGTTTATATTCTTACTTAATT
GATTTATGAGGTTTCATTACAGAACCGAAAAGACCTAACT
>AT5G38720.1 | chr5:15510473-15513472 REVERSE LENGTH=3000
ACAAGATTACTACTCTGTTCAAAAATCTGTGAATAACAACTATGGGTTGAAGAATCAGTTAATGAAGCACGATCTTTGTG
GTTATGAGCACAACATGTGCATGAGTAACCATGGAGATGCTACCTTCTCTCAAATCCCACTCTCTGCATCAAATTTCAAT
CAAGATTTTTCAGTCTCAATACAAGAAGAATCTGGCTTGATGCAGCAGGAGCTTTGTGGTTATGATCAGAATCAGAACAT
GAGCATGGGTGACATCACAAACAACAATTTTCAAGTTACTTGCGCCTCAGTACTAGAATCTGTGAACAACTTTGGGTTGA
ATCAGTTGATGCACAAGGAGTTTTATGGTTGTCATCAAAACATGTCTATGGGTAACATCAATAACAACAGCTTTCAACAT
CCTTGGGTCTCAAACGCAGACCATACTCGGCGGTACAAGAATCTGTGAACAACTTTGGGTTGAATCAGTTAATGCATGCA
GCATGAACTTTACGGTTACGGTTATGCAGACTTTTGTTAATTTCTTATGATTAATTTGATGTGTTGTTGTTGTTGTTGAA
ATGTATTCAGATCTACAGCTTGTTTACGGTTATTAGTTGGATAGTATTTAGCAGTACATGCACTTTCACTTTCCATAAAG
GTCATTATTGTATCATGATTGATGCAGAGGATATCTACACCAGTATTCTTTCACTCTATAGTAGCTAGAAACAACAAGTA
CTACGTAGCTTATTAGTGTCTTTTAAAGTACATATATATAAATGTGATATGTTGGCTCACTTCACAATACCTCGCTTCTG
TTCATTTCCCGTAAAATACTCTTCGATATAAGACATCTATCACCTACATGACTCCAAAAGAATCTCAAAACATCGTTATC
ACCAGCGTAAGAGGCACTGATAGATTTATAAAGTTTCAAGTTTACCATTAACCGTCGATTATACATTACATCGAACAAAG
CAGAAGCTTCAGTGACCTTCCCTGTTCGCCAATATGCATACGCCATGGTCGTGAATATAACACTATCTCCCACTAAACCC
TTCTTTTCCATTGATTCAAATAACACTTTGGCGTAATCCACCTGTTCTAACTTACAAATCCTTCTTATTAATCCTCTGTA
TAGAGCAACATCAGCACAAAGACCTCTTTTTTCAAACTCCTCTAGGAGTTTTGTGATTTCGTCTTGCTTGTTCTGGTTAT
AGAATCCATCCACGAGCCAAGAATAGGTCGCATATCCAGGAGAGAAGCCTTTCTCTATCATAGAGAACAGTTCCTCCTTT
GCATTTTCCAGTTCCAACACTTTACAAAACCCATGAATCAATGCTTTGTATGAATACATATCCAGTTTTAGCCCTGATTC
AATCATCTTCTTCTTGACCTTCACTGCAGATACCATGTCTTCGATTTTGCAATATGCGTTGATCAAAGTATTGCAGGTGA
TATTATCAGGTTCAATCTTTTTTCCACTCATCTCAGTCAAAAGCCGGTTAGCTTCTCTTATTCTTCCATCTTCACATAAC
TTACGCAAAATCGAATTATATGTCACAACTCCAGGAGAAAACCCTCTTGACTCCATTACCTCACGTAACCTCAAAGCTTC
ATCAATATCATTCATTCTACAATATCCATCAATCAAAGTAGTATAAGTAACATGATTCGCTGTAACATCGTCTTTAATCT
CCCGAAACAGTCTTGTGGCCTCTCTCATTCTACCTTCTCTACTAAACCCATGTATGAATGAATTATAAGTGACAATATTA
GGAGCAACACCACTTCTCTCCATCCTATCTTGCACAGATAAAGCCTCGAAATGCATACTCTTTTTGCAGTACACAGAGAT
CAACGTGTTATAGGTAAAGATATCAGGAAACACACCTTTTTCTTCCATCTCACTCAACAATTTCTCAGCTTTCTCGGGAT
CACCAGACTTAGAACAAGCATGAACCAATACATTATACACATGAATGTTAGCAACAACACCTAACTTAACCATCTTCTTG
AATATCTTCCAAACAGTATCAGTCAATCTCTGCTTCACCAGACTATTTAGTAACACAGTACAAGCTTGCAAATGAGGCTT
CAATCCACAACTCCTAATCTGCTCAAACACCACAATCGAATCGTTGATCATCCCGGCTTTAGCGTAATATATCATCAACC
AGCTAAAGACGTGAGATACATCTTCTGGGTCTTCAGAAACACCACCAACTAAAGATCTCAAAACCAGAGGAGATGACAAA
AGCTCTCTCTGAGCCAATTTATCGAGCAGTTGGTGTGCAGTTTTGAAATGCTTGTGTTTTGTGAGAATCAAAATCATTTT
CCATGATGATTGTAAACTATGTTTGCTACTTGGTAAAGAATCGGTCCAGATAAAGAAACTCCATGAAAGAGAAGGTCCAC
CATAACCAGAAAACAGAGAAAGCTCAGAGATTACCTGAGTGGTTATCGCTGATTTCAATAACCCAGAATCAACTTTGTGT
TTCAGAATATTTTTCCAGTTTCCTTTCAATACTGTTGCACAGATGCTTTGTGCAATCAAAGCTTCTCGATTTGCTGACAA
CAAATTCACCATTGTTGTTCCTCAAGTGTTGTAGGAGTAACAGAGAAGAGCAACGGCGATAAAGAGAAGGCCTAAACCGG
TTTGAATTTCTCCAGTAGATGAACCAGACCAGATTATTTACCAATTAACCGATAAAGGACTGAATTCAAAACCGGAAGCG
AATCGATTGTTTTGGAATATCCGGGAAACGGCCCGAGAGAAAATACGTAATAAATCGAACTGAACCCAATTTTAGACCGG
TTTAGTCAAGAATACGTATATGTCCTCTCGTGTTGCTGATATTAACAACTTTACCCTTGTATCTGTTTCAGTCCAAAACC
TCACAAAAAGCAAAAACCCTAATTTACATGGTCGTGGCCTGACTAATCCCTAATTTTTCCGAGAGCGTCGACGCCGACAA
TCGCCGACAGAGTTTTTGCTTCTCACGCGATAGAAAGAAG
>AT5G38730.1 | chr5:15507901-15510900 FORWARD LENGTH=3000
ATAAAAAGTACACAAGATATTTTTTCCAATTTTATTAATTAAAAAATGAATTAGCAAAATCTTTCGTGAAAATGAAAGAG
TAAAAAATTGGTACTAAGCTGATGTGTCAATCAGAGAATGCATCAGTTTTTGCTAAAATGACTGTTGATTTAGTATTATT
AGATTTGTGTCATTCTAGTTAACTACAAAATTAGGGTGTTAATCTAGTTATTAATTTGTATATTTGTGTCGATCTTGGTA
ATTTTCAGAACCTTTAAATTGGCATTTCTCTACAAAAATATTAAATTAGAGTGCCTCCTTTGTTATCTTATATACTATAT
CATTCAATATATTTGAATGGATTTTGATTCAATCTAATGTTCCAAGGGAAAAAAAATTATATTTCTTTTTGTTTATCAGC
CTGAAATGGTCAATTACAAAATTTGATCATAAAACACATTCATGATATTGCTCATGAGCTTAATCAGAGTCTGAACCCAC
AAAGCTCATGTTTTTTCAAGCAGAATGTGTTCTTCCTTAGAAAGGCTTAAACCTACGAGCAGCTCGAAGTTGTTGTATCC
TCTTCTTGTCTTCCTCGAACTTACTCTGAAGCGCCAAGAGTTCTGTCCACAAACAATAAAACACAAAACCAAGAATCAAT
TCATCAGAATCAGGGCAGACAAATTGAAGGGCCACTTGTGTGACTAGGGCTGCATATAAAAACCGACCCGAGCCAAAACT
GACACAAAACACGTTTGAGGATATAGAAAAGCCAGGGCTTACCATTGCGTTGTGCATCTCGCCTTTGGAAACGGTAGAAA
CCATGAGCGACAGGCTCACTCTGTTTCTTTTTAGCGATCTTATCCTCCAAAGCAGCCTGAGAAAAAGATCCAACGGCTGT
TCCGGTTTCAGATTCTGTTGTCTTTTTCCTTCCTTTGTGATGCACGACCACAGTCCATCCACCTTCTGCAGCTTTAGCTT
CTTTGTCTTGTTTCTCCTGTTCAACACACATGACAACATTAGACAAAAACACGATAGTCACTTAGACAATAGACATGAAC
ACTTCAAAATATAGGATGACGAGAAGAACCTGTTCAAGGCGTTCTTCATGAGCAGTCATGAAGTCATCGATTCTCTTTTG
GAGCTCGTCTAAACCAGGTCTACCCTCATAGTAATCACTAACCCACTCTGCAGTTTAAAAGAGGACTTATCAAATTAAGG
AAGAAACAGTTTCAAGAGTGTTCATGCTTATCTAATCATATGCAGCTAGCTAATAATGGAAGAAACAGTAATCATTTTTG
TTTCATCCATACTTTTCATTCCCCTTGTGCAATCCTCATCGCCTGAAGAAATTTGATAAACATCTTCCTCCTCTTCAATT
TTGTTCTCTTTCTTAGAGGTCATGTCCATCTTTTTCTTCTTATTTGATTTCTTAAACTTGCCTACAAGAAAAAATTTACT
TTATTGAACAAGATGATGGAGTTCTGAAGTCCTTAGACTCGCCTACAAAAAACAATCTACTTCATTAAACCAGCTCTGAA
CTACCGGTTTCTTATTTCAGTTCCATTACAGCCATGTCAAACATAAATAACATTCATAAGAACCACAGATTCAGAGTTAG
ATAGACAGTAAAGTTCACATTCTGCTCAAAGAAAATATTATATAAAGACTTAAAACTAGCTAAAGTTCCTCATGCAAATG
ATTCAGAGAACTAACATAAGACAACCAAAACATGGTAATGAACTACTCACTTTCTCTTTTCAGATCTTCGACTGAAGATC
TAGTTATTTCCTCGGCCTTCCTTTTCTTCTTAGTCTTGTTCATTTTGCCCTTCTTTTCTTTTACTTTCTCAGTTGAAATA
GCTGTAACAAGAACCAGAGATACTAAACTCAATACCAGAATCTAACAGCTCAGTAATAGATTTCATCTGCCAAAAACAAA
AGAATTCACCTTCCAGAATCGGTTCGCTTATATCAACATTGCCTACTTTCTCTTTTCTCTTCTTCATCTTCCCACTCAGC
TTACCATCAGCTGGAGAGCTTTTTATTTCCTTACCCTTCTGAATCTTCTTTCTATTGGGTTTCTCACTTGATTTAGCTGG
TAAGGAATAATAAACAAGATACTATACTCAACATCATAACACATCTTAAAACACTATAAAACACTTCTAAATCCATCAAA
GCCAAAACTTTCACCTTGAAGCTGTGCAGCCTGAGGATCCTCGCTTAATTCGACATTGCTCACTTTCTCATTCTTCTTCC
TCTGAATTTTTTTCCCAACAGTTTCTTCTGCATTGATTTTATCCGTCACTTCAATTAGACAAACAATAATTTGCATAAGC
AATTTACTTCTTCTGCTTCACAAGATTAACCTTTGTAATTAAGTTCAAGGCCATTCCAATTAAAGCTCTCAACTTTCGAA
ATCAAATAAGTTACCTCTAAGAACACAATCTTAGTATACACAACAACCATAGTTAGGTCTTTTCGGTTCTGTAATGAAAC
CTCATAAATCAATTAAGTAAGAATATAAACGCGAGAAAATTAGGCCTACCTTTAGGGAGATTACTCTTCTTCAGCTTTCT
CGTCTCCTTCATCTTCTTTCTATCGCGTGAGAAGCAAAAACTCTGTCGGCGATTGTCGGCGTCGACGCTCTCGGAAAAAT
TAGGGATTAGTCAGGCCACGACCATGTAAATTAGGGTTTTTGCTTTTTGTGAGGTTTTGGACTGAAACAGATACAAGGGT
AAAGTTGTTAATATCAGCAACACGAGAGGACATATACGTATTCTTGACTAAACCGGTCTAAAATTGGGTTCAGTTCGATT
TATTACGTATTTTCTCTCGGGCCGTTTCCCGGATATTCCAAAACAATCGATTCGCTTCCGGTTTTGAATTCAGTCCTTTA
TCGGTTAATTGGTAAATAATCTGGTCTGGTTCATCTACTGGAGAAATTCAAACCGGTTTAGGCCTTCTCTTTATCGCCGT
TGCTCTTCTCTGTTACTCCTACAACACTTGAGGAACAACA
>AT5G38740.1 | chr5:15514306-15517305 REVERSE LENGTH=3000
AGTCAAACCCTGAACAATTAAAACTACTAAAAAACAAAATTAGAAACAAAGAGAGAAAGTTAAAGGGAAAAGTACCCTTT
GAGAGTCTCCATCTGTAGAATTTCAAATAGTAACCTAGTACTATCTAAAGCAAAGTACACATTTTAGTGGAAAATAAACT
GAGATAAGAATATGCCAAGCGATAAGGATAGAAAGTAAGAATTTTAAAACAAGTTCAGTAGTTAAGGAAGAAATACAGTA
AAGAAACAGGAAAAGCAAGTTAACCAAAGAATTAAGTAAAAAAAGACAGTATGTAAGAAATCAAGCATGTAAGCAATGAA
ACAAGGAAGCCAATTAACCAAGGAATTAAGGAAGAAAATACAAAGGCAAGCAAGTAAGCAAAAGAGTCAAGGAAGCAAGA
AAGGAAACAAACAACCCAAGAAGCTGGTAATTAAGCAAGGAAGAAAAAATAAAAGAAGAAAGCAATCAAGTAAGGAATGA
AAGCAGAAAATATGTAAGCGAAAGGATCAGAAAATGAATCAAGGATGCAAGTGAGAAGAAATTATAAATGTGTACAAGCA
AATATGATGCATAGATGTATGCATGTAACAAGTACGTAAAGACATAATCAAAGAAACAGAGAAGAAATTATGAATGTGCA
CAAGCAAATATGATGCATAGAAGTATGCGTGTAACAAGTACGTAAAGACAGAATCAAAGAAAAAAATAAGGAATCGAGTT
AGCACACAAGTAACCAAAGAAGGAAGCTGATTAGTAAGCAAGGAATGAAGAAGAAAAAAAAGTAGCAAACAAGCAAAGTA
TTTAAGTAAGTAAACAGAGTATCAGACAGAGAATCAAAGAAGCAATTATGAGGGTGCAAGGGAAGCAAGTACGCAACTAA
TCCATGTATGCATGTATGTATGAATGCATGGATGCATGAATGCAAGCATGTATGAATGCATGGCGTGTATGTATGAATGC
ATGAATGTATGAATGCATGGCGTGTATGTATGAATGCATGGATGCATGAATGCATGGATGCATGAATGCAAGCATGTATG
AATGCATGAATGTATGAATGCATGAATGTATTAATGCATGGCGTGTATGTATATATGAATGTATGAATGCATGGCGTGTA
TGTATGTATGAATGTATGAATGCCGGCGTGTATACGAATAAGTGCCTGTAAGTATACACATTCTTCAATTGATTTGCGAA
TCCAGAATTCTCTGTTTTCTGAGTTCTAAGAAACGCCACATTCTAGGCTCTGGACTTTGCACCTGAAGAAGAAACGTGAC
TTAACATCATATTCAAAGACCAATATCAAAAGATCAAGGAGGAGAAAAAGATTGAATAGATCAAATATTTGAACAAAACC
AAAGGCACTTTGTGTTTGTTAACATAACTAAGATTAGAGCCGCTTCCTTGGTTAACTATGATGAACCATCATCTTCTTCT
TGTTCTCAGGCAAAACGATCTGTAAAAAATAGAAAAGTAAACCAAAAGAATCAGACCAAGAACCAAACCGGAAACACAGT
GATGCAGAACAAAATCTATACCAGATACAGAGCATCACAACACCACTTGATCTTTGATTCCCATTCACAAAATCTAAACC
TAATACAGATATCCCAATCTCGCGATCGTTTACAAAACCAAATCAAACGAATCACAAAACTATCGTAGATGGTATTGAGG
AGGAAATAACAAAATTGATCGAGACAAATCAAACCCCAAAAGATTAACACACCGATGGAACAAATTAAGTAACATAAACA
AAGAACGAGAGGTGTTGTAACAGTAATCGAATCAACTAATCAAGTAACAGAGAAACACAATTCATAAACAGATCATCGGA
ATTGAGAATTCATAATCATCGGAATTGCCTCAAAGAAACCCTAAATTCGAGAGTTTGATAACTAACCAGATAATCGATAT
ACCTAGACGAAGTGAGAGATCGTCATTTCTGGATCATGATCGTCGCCGACAATTCGTCGGTGAACCAAGCAAGATCGCCG
GAGAAAAAAAAACTTCTCCAGACATTTTGCAAAAAAAATTAAAATTTAGGGATTTCTAAAAAGTGAGAGATATCATAGAG
AGATTTGTAGAGGTTTTTCTTCTTCTTCAAACGGTCTAACTCCAATTTTTTCCGCTATATAGAAAAATTCAAAATTTGAA
AAATCAAGATTCCAAGACTAAGACATGTTTCGAAAAAAAGAAATTGAAATTCCAGCTGTGACACGTCATGATTATCATGT
GCAACAAGTTTGAGCTTAACCGGGATTTTAACATTTTGGTTTAGTGTGAAGGCCTGAATGTTTTTGGTTAAAGCCTAACC
ACTGTGATCTCATGAACATATTTAGATTCGTTTGGTTTTGGTTTTAAAATGTGACATTAATTCTAAGTCCAACCCAATTA
GATCGAAGCAATTATATGTTATCTTCCCAACCCAAACTACGTATTTTCAACTATACAATGAAAATTAAAAGTGACCAAAT
TAGGCGACACAGAAACGAACAGGTCCAATATATAATAGTTTGGGCCGCTGTAAAAATATACACGTTTGGGCCAAGCCTAG
TAAAAAAAAACAAAAATTTGGCCTCTTAACTACCGATTCCAAAATTGAAATGTAGCGTTTTGATTATTCTTCTTTAAATT
GTCAGGTTCTACGAAAACCCTAACCAGAGAAGCTTGCCAGCGGCTGAAGAGTTCCGACGAAAGCAGAGGAAGAAAAATAT
ATCGGTTAACCGACCGAACCGAAACACTGGGTAACCAAACATAATTTACAAACCTTCCGATCGGTTTTCCTTTCCTAACC
GAAGCAAAGCCCGGAACCAAAAATTTCGGTTCGGAGCGGTTCGGAATTATCGGTTCGAGTTTGTCTCGCAGGCCTACAAA
AAAAACTCTATAAATATATGACATATCTAAGGGTTTCCTTAACCTAATTCATTAGCTTTTTCTCTTCACTCTGAACGTGA
AAACAAACACAGAGAGTTTGTCTTCAAAATCAACAAGAAG
>AT5G38743.1 | chr5:15514299-15517298 FORWARD LENGTH=3000
TCGTCATCTTCTTGTTGATTTTGAAGACAAACTCTCTGTGTTTGTTTTCACGTTCAGAGTGAAGAGAAAAAGCTAATGAA
TTAGGTTAAGGAAACCCTTAGATATGTCATATATTTATAGAGTTTTTTTTGTAGGCCTGCGAGACAAACTCGAACCGATA
ATTCCGAACCGCTCCGAACCGAAATTTTTGGTTCCGGGCTTTGCTTCGGTTAGGAAAGGAAAACCGATCGGAAGGTTTGT
AAATTATGTTTGGTTACCCAGTGTTTCGGTTCGGTCGGTTAACCGATATATTTTTCTTCCTCTGCTTTCGTCGGAACTCT
TCAGCCGCTGGCAAGCTTCTCTGGTTAGGGTTTTCGTAGAACCTGACAATTTAAAGAAGAATAATCAAAACGCTACATTT
CAATTTTGGAATCGGTAGTTAAGAGGCCAAATTTTTGTTTTTTTTTACTAGGCTTGGCCCAAACGTGTATATTTTTACAG
CGGCCCAAACTATTATATATTGGACCTGTTCGTTTCTGTGTCGCCTAATTTGGTCACTTTTAATTTTCATTGTATAGTTG
AAAATACGTAGTTTGGGTTGGGAAGATAACATATAATTGCTTCGATCTAATTGGGTTGGACTTAGAATTAATGTCACATT
TTAAAACCAAAACCAAACGAATCTAAATATGTTCATGAGATCACAGTGGTTAGGCTTTAACCAAAAACATTCAGGCCTTC
ACACTAAACCAAAATGTTAAAATCCCGGTTAAGCTCAAACTTGTTGCACATGATAATCATGACGTGTCACAGCTGGAATT
TCAATTTCTTTTTTTCGAAACATGTCTTAGTCTTGGAATCTTGATTTTTCAAATTTTGAATTTTTCTATATAGCGGAAAA
AATTGGAGTTAGACCGTTTGAAGAAGAAGAAAAACCTCTACAAATCTCTCTATGATATCTCTCACTTTTTAGAAATCCCT
AAATTTTAATTTTTTTTGCAAAATGTCTGGAGAAGTTTTTTTTTCTCCGGCGATCTTGCTTGGTTCACCGACGAATTGTC
GGCGACGATCATGATCCAGAAATGACGATCTCTCACTTCGTCTAGGTATATCGATTATCTGGTTAGTTATCAAACTCTCG
AATTTAGGGTTTCTTTGAGGCAATTCCGATGATTATGAATTCTCAATTCCGATGATCTGTTTATGAATTGTGTTTCTCTG
TTACTTGATTAGTTGATTCGATTACTGTTACAACACCTCTCGTTCTTTGTTTATGTTACTTAATTTGTTCCATCGGTGTG
TTAATCTTTTGGGGTTTGATTTGTCTCGATCAATTTTGTTATTTCCTCCTCAATACCATCTACGATAGTTTTGTGATTCG
TTTGATTTGGTTTTGTAAACGATCGCGAGATTGGGATATCTGTATTAGGTTTAGATTTTGTGAATGGGAATCAAAGATCA
AGTGGTGTTGTGATGCTCTGTATCTGGTATAGATTTTGTTCTGCATCACTGTGTTTCCGGTTTGGTTCTTGGTCTGATTC
TTTTGGTTTACTTTTCTATTTTTTACAGATCGTTTTGCCTGAGAACAAGAAGAAGATGATGGTTCATCATAGTTAACCAA
GGAAGCGGCTCTAATCTTAGTTATGTTAACAAACACAAAGTGCCTTTGGTTTTGTTCAAATATTTGATCTATTCAATCTT
TTTCTCCTCCTTGATCTTTTGATATTGGTCTTTGAATATGATGTTAAGTCACGTTTCTTCTTCAGGTGCAAAGTCCAGAG
CCTAGAATGTGGCGTTTCTTAGAACTCAGAAAACAGAGAATTCTGGATTCGCAAATCAATTGAAGAATGTGTATACTTAC
AGGCACTTATTCGTATACACGCCGGCATTCATACATTCATACATACATACACGCCATGCATTCATACATTCATATATACA
TACACGCCATGCATTAATACATTCATGCATTCATACATTCATGCATTCATACATGCTTGCATTCATGCATCCATGCATTC
ATGCATCCATGCATTCATACATACACGCCATGCATTCATACATTCATGCATTCATACATACACGCCATGCATTCATACAT
GCTTGCATTCATGCATCCATGCATTCATACATACATGCATACATGGATTAGTTGCGTACTTGCTTCCCTTGCACCCTCAT
AATTGCTTCTTTGATTCTCTGTCTGATACTCTGTTTACTTACTTAAATACTTTGCTTGTTTGCTACTTTTTTTTCTTCTT
CATTCCTTGCTTACTAATCAGCTTCCTTCTTTGGTTACTTGTGTGCTAACTCGATTCCTTATTTTTTTCTTTGATTCTGT
CTTTACGTACTTGTTACACGCATACTTCTATGCATCATATTTGCTTGTGCACATTCATAATTTCTTCTCTGTTTCTTTGA
TTATGTCTTTACGTACTTGTTACATGCATACATCTATGCATCATATTTGCTTGTACACATTTATAATTTCTTCTCACTTG
CATCCTTGATTCATTTTCTGATCCTTTCGCTTACATATTTTCTGCTTTCATTCCTTACTTGATTGCTTTCTTCTTTTATT
TTTTCTTCCTTGCTTAATTACCAGCTTCTTGGGTTGTTTGTTTCCTTTCTTGCTTCCTTGACTCTTTTGCTTACTTGCTT
GCCTTTGTATTTTCTTCCTTAATTCCTTGGTTAATTGGCTTCCTTGTTTCATTGCTTACATGCTTGATTTCTTACATACT
GTCTTTTTTTACTTAATTCTTTGGTTAACTTGCTTTTCCTGTTTCTTTACTGTATTTCTTCCTTAACTACTGAACTTGTT
TTAAAATTCTTACTTTCTATCCTTATCGCTTGGCATATTCTTATCTCAGTTTATTTTCCACTAAAATGTGTACTTTGCTT
TAGATAGTACTAGGTTACTATTTGAAATTCTACAGATGGAGACTCTCAAAGGGTACTTTTCCCTTTAACTTTCTCTCTTT
GTTTCTAATTTTGTTTTTTAGTAGTTTTAATTGTTCAGGG
>AT5G38747.1 | chr5:15515329-15518328 FORWARD LENGTH=3000
ACGAATTGTCGGCGACGATCATGATCCAGAAATGACGATCTCTCACTTCGTCTAGGTATATCGATTATCTGGTTAGTTAT
CAAACTCTCGAATTTAGGGTTTCTTTGAGGCAATTCCGATGATTATGAATTCTCAATTCCGATGATCTGTTTATGAATTG
TGTTTCTCTGTTACTTGATTAGTTGATTCGATTACTGTTACAACACCTCTCGTTCTTTGTTTATGTTACTTAATTTGTTC
CATCGGTGTGTTAATCTTTTGGGGTTTGATTTGTCTCGATCAATTTTGTTATTTCCTCCTCAATACCATCTACGATAGTT
TTGTGATTCGTTTGATTTGGTTTTGTAAACGATCGCGAGATTGGGATATCTGTATTAGGTTTAGATTTTGTGAATGGGAA
TCAAAGATCAAGTGGTGTTGTGATGCTCTGTATCTGGTATAGATTTTGTTCTGCATCACTGTGTTTCCGGTTTGGTTCTT
GGTCTGATTCTTTTGGTTTACTTTTCTATTTTTTACAGATCGTTTTGCCTGAGAACAAGAAGAAGATGATGGTTCATCAT
AGTTAACCAAGGAAGCGGCTCTAATCTTAGTTATGTTAACAAACACAAAGTGCCTTTGGTTTTGTTCAAATATTTGATCT
ATTCAATCTTTTTCTCCTCCTTGATCTTTTGATATTGGTCTTTGAATATGATGTTAAGTCACGTTTCTTCTTCAGGTGCA
AAGTCCAGAGCCTAGAATGTGGCGTTTCTTAGAACTCAGAAAACAGAGAATTCTGGATTCGCAAATCAATTGAAGAATGT
GTATACTTACAGGCACTTATTCGTATACACGCCGGCATTCATACATTCATACATACATACACGCCATGCATTCATACATT
CATATATACATACACGCCATGCATTAATACATTCATGCATTCATACATTCATGCATTCATACATGCTTGCATTCATGCAT
CCATGCATTCATGCATCCATGCATTCATACATACACGCCATGCATTCATACATTCATGCATTCATACATACACGCCATGC
ATTCATACATGCTTGCATTCATGCATCCATGCATTCATACATACATGCATACATGGATTAGTTGCGTACTTGCTTCCCTT
GCACCCTCATAATTGCTTCTTTGATTCTCTGTCTGATACTCTGTTTACTTACTTAAATACTTTGCTTGTTTGCTACTTTT
TTTTCTTCTTCATTCCTTGCTTACTAATCAGCTTCCTTCTTTGGTTACTTGTGTGCTAACTCGATTCCTTATTTTTTTCT
TTGATTCTGTCTTTACGTACTTGTTACACGCATACTTCTATGCATCATATTTGCTTGTGCACATTCATAATTTCTTCTCT
GTTTCTTTGATTATGTCTTTACGTACTTGTTACATGCATACATCTATGCATCATATTTGCTTGTACACATTTATAATTTC
TTCTCACTTGCATCCTTGATTCATTTTCTGATCCTTTCGCTTACATATTTTCTGCTTTCATTCCTTACTTGATTGCTTTC
TTCTTTTATTTTTTCTTCCTTGCTTAATTACCAGCTTCTTGGGTTGTTTGTTTCCTTTCTTGCTTCCTTGACTCTTTTGC
TTACTTGCTTGCCTTTGTATTTTCTTCCTTAATTCCTTGGTTAATTGGCTTCCTTGTTTCATTGCTTACATGCTTGATTT
CTTACATACTGTCTTTTTTTACTTAATTCTTTGGTTAACTTGCTTTTCCTGTTTCTTTACTGTATTTCTTCCTTAACTAC
TGAACTTGTTTTAAAATTCTTACTTTCTATCCTTATCGCTTGGCATATTCTTATCTCAGTTTATTTTCCACTAAAATGTG
TACTTTGCTTTAGATAGTACTAGGTTACTATTTGAAATTCTACAGATGGAGACTCTCAAAGGGTACTTTTCCCTTTAACT
TTCTCTCTTTGTTTCTAATTTTGTTTTTTAGTAGTTTTAATTGTTCAGGGTTTGACTCAAACCGTTTGAGAGCTTGGTGT
TTACTTGCAACCACATTCTTGGATTCTCTAACACAAGGTTGTAAGGCTGAATATCGTGTGAATCAGATAAGGAATAACTA
TTTTAACTTATCTTGAATCAATATACAATTATATTAATCGAAATAAGCTAGAGAAAGGTTTATTTGTCTGTGGTATAAGC
AGTGGCATAAGTTGCTGGAAGAACTTGCACGATAGAGTAAAACAAGAATATCAACTAGCCACGAACTCCTACTTGTAAGT
TGCCATTTCCAAATCTCAAGATAATTCTATTGGATCGGACAATTTGCCTTTGGTTATGTATGTATTGCTGGTCTTGTATA
CATTTGCACTGATGGAACACTGTTATTTGTAAACCGTTTTGGATTTTGTTAGCTTAAAGCACCGCAATCCGTAGCTGTGA
AAAAATGTGAGAGATCAAGTTCTAGAGAAAAACCAAAAGCTAAGCAAGATTCAGATTTGTGGAAGTAAAGCTTTTGCATG
ATAATTCAATAAAATCATATTCAGGTCTTGGTTTCTTTCTATGGTTTGGAACTTATATAGTATGTTCTACTAGTTTTTGT
TGTCTTCTCAAATCGGACGCAAATAATGTCTCGGCGTGCCTCTCTTATATGGATACACCATTCTGCTTATTTCAGATCTA
TCGCAATGGAGCATTAAAATGGTCGTGCGTCATATTTGCGTATGTTTCTTCAATCTTTCTTATTTCTTTTATGCTTAGTC
TTTCGACTTACTTTCTCTTCTCTTCTTCAGACGTAGAAGATTATATTAGTCTCTCAAAAACAAATATTTTGTTTGAGTAC
TGTACTGATCAAACACCCATTGGTTTGCTTCACTTTTCACATTTCATTTTACTTTGATGCAGCCATTCGAGTCCAAAGTC
AAGATCTATTTAGAGCAATCAAAATACACATTTTGAAAAGAAGTAATTGTTTAATTTTGTTATTGAGAATTTACTTGAAG
TTTTGTGTTTTCTTGAATTGGGAATTTTTTTTTTGCAGGT
>AT5G38750.1 | chr5:15519650-15522649 FORWARD LENGTH=3000
CAAGTGGTAGGAACCAACAAACCCCATGGATGAATATGTCTCTCAAGTCTCAATGGTACATGTCATGAATATCTTTCAGT
TGTCTTTGCGAGAACCAAATTGTCCTAAAATAGAGTTTCTGACACAGGTTGTAAGTTTTGTCACGTAAGAGACATGGAGA
ACATACCTGGCAGAGAATCAAGTGAATTCCTCCAAAGAACTGATCAGATTAGAAAGAGCTAGTGTCTTGCGGCTGAATAG
GTAAACATTCTTAGAATAAAACTACTAGCAAATTGGAAATATGTTATACCCATCTTTCTCAGATTTTTTCAGAATGGGAG
ATATGTAAAGGAAGGAACAAATACTTTTGACAAACTATTTAGGCCATCGTCAAAGATTTTGCAACATACACATCCATTAA
TTAGTATTCAGTAAGTAATCTTGCATCTATATAAATAACCAACCTAATACTTTGTCAGTAACAATCTCACTAAATGTTTG
TATAATTGTGTATGGTAGGTAGACAGTGGAAAGAAGTGTCTAAAGGAAACTTGAACCCAGATGTCTGCATAGAGGTAAAT
CCACATAAGATCTCACACCCTCGGCCAAGTTCACATCACACATTAGAATTATAGAACCTTGGTAAGTAGAATAAACCTAC
TTAACTACCTATGATAGTTTTCAACTTAAAATCTGTGTGCATCGTGATTGAATTCTATAAACTCAATTTGATACATGCCA
AAACGTTGATGTGAAATATGCAGACGTGTCTTTATTCGGTGGAGCATGGAATTCTTCTCATTGTAGATCGCTGCTTGACA
TTGTTTGACAATCCACTGGTCGACTCTCTTCACACAACTTACAATGAGCTCAAGGTAGGTTAATGAACTCGAGCTATGAT
TGTTATCAGCTTCTTGCATATCCACATATACATCAATAAATTCCTTCATTCGTTGAACATATGTAGTTACAGAAAGAATG
CAAGAACCAGAGTAAGAAACCGATTTCTGGAAAAGATAATTCAAAGAATCTATACAGGTATCGTATCTTCGTCTGTAGAG
ATTTAATATTTTGACTTTTCTCTTATAGCTTAAAAATGGGTGTGTTCGGCATTCTAAATCAATGTCACAAAGGAGACAAG
CGGTAAGAACCACCAAACCCCATTGACGAAGATGGTCTCCTGGAAGGTAACTGTCCTAAAACAGAGATTAGCATGTTTCA
GAAGTTTTTGTGAGAACCTTACTGTCCTATAACAGACAATTTATTTTGCCACATGTTGTAGATTTGGCACGTAAGAGACG
TAGAGAACATACTTGTTGGAGCATCAAATGATTTCCTCCAAAGAAATTGATTAGATTGGGAAGACTAGTGTCTCGCGGCT
GAATAGGTAAGCATGCTTGGAGCATAACGGCTAGCGGCAATGTCCAACTGCCATTAGGAACAACCTGAAAATCTACATCG
ACCTCTTTGATAGCGTGATATAGTCATGTGTGCATGCATACATTCATATGTGCATACATTCATACATCCATACATTCATG
CATACATTCATACATTCATACATTCATACATTCATACATCCATACATGCATGCATACATTCATACATGCATACATTCATA
CATTCATACATCCATACATGCATACATTCATATATACATGCATGCTTACATTCATGCATGAATCTATGCATATTTGCTTT
CTTGATTTATTGATTGCTTATTTACTTATTTGATTTCTTAACTAGCTTGCTTGTTTTTTTTTTCTCTCTGTTTACTTACA
TTTATAACTTGTTTACTTCTTGTTTGTTTCTTTGATTATTTGATCGTTACTCACTCCATATTGCTTCATTTCATTTCTTA
ATCTGTGTGTTTACTTCCTTCTTATTCCCTTCATTGTTTGCTCAGACCGTACATGCAATTCACTTGTTTACTTATCGTCA
ATTTCTTGATTTCTTTGATTATTTGGCAGTCGCTTATTCAACTGATTCATTCATGGCTTAGCTCTTTCACATGTTTCCTC
TTTGATTCTTTGTATCTTTACTTCTGTAGTTGTTTTCTTACATGCTTACTTTACTTGTTTTATTGTTTCTTTCATTTTTT
TGTTTACTCACATCATTGTTTATTTATTTATTTGCTTCTATTTAGTTATATACTTCTTTCATTGTGTATAAATTTTTTGA
ATTTATACAAATGTACTCATATAATTTTGACAACAATATGAAAAATCGAAACACTAATAAATATCCGAATAATCAAACCG
AAACTGAAATATAAATATTATTTCAAAAGTTATTATTATAAATCTAAAAATATCAAAATAAATAAATCAAAAATACTAAA
ATACCTAAAATAACCGAAAAATCCAAAAATTAACAAAGTTTTTTTTCAAATCTAACCAATTCCTCATATATAAAATACAT
GTATGGAGCCTCCAAACCTAAACTCTAAAACCATAATCTAACCTGAACTAGTACCCAAACGCCTAGGCCTAATAACGTAT
ATGCCACTTATAAAACTTTATAACATTTCCAAATTTTCATTAACTGTATAATAATTTATTATAGATGAATATAACACTTT
AGCTAGAGATATTTCAAAAAAGGTCACTCGGGATGGTAGAATAAGATCGTATCTATCTATAAGTGGACCTTTGTGGCTTC
ATTCTCTTAAGATATATTAGTCGACACATTATACATGTTAAATTATATATATTAATATTAATTTGAATTGAAAGTAATAA
ATTATTATTGTTTTAGTTGATACAATAAAAGAAAATTTTAAAAACTCTTACCAAATATTAAATTATTTTTGTTTCTACAA
AATAACTCTAATTAGTCAATAGTTAATACAATTGAACAAAAAAAAAATAATTTGATATGTTTAAAAAGTATTAATAAAAG
ATAGTAAAAAATAGAAAATATTCAATAGTTTCTGAAATGAAAATAAATTTTTGTTTTAATTGTTTATATTAACTAAAACA
ATCGACATAAAAAATAATAATATTAATATTGATGAGAGAT
>AT5G38760.1 | chr5:15521249-15524248 FORWARD LENGTH=3000
ACATTCATACATCCATACATGCATACATTCATATATACATGCATGCTTACATTCATGCATGAATCTATGCATATTTGCTT
TCTTGATTTATTGATTGCTTATTTACTTATTTGATTTCTTAACTAGCTTGCTTGTTTTTTTTTTCTCTCTGTTTACTTAC
ATTTATAACTTGTTTACTTCTTGTTTGTTTCTTTGATTATTTGATCGTTACTCACTCCATATTGCTTCATTTCATTTCTT
AATCTGTGTGTTTACTTCCTTCTTATTCCCTTCATTGTTTGCTCAGACCGTACATGCAATTCACTTGTTTACTTATCGTC
AATTTCTTGATTTCTTTGATTATTTGGCAGTCGCTTATTCAACTGATTCATTCATGGCTTAGCTCTTTCACATGTTTCCT
CTTTGATTCTTTGTATCTTTACTTCTGTAGTTGTTTTCTTACATGCTTACTTTACTTGTTTTATTGTTTCTTTCATTTTT
TTGTTTACTCACATCATTGTTTATTTATTTATTTGCTTCTATTTAGTTATATACTTCTTTCATTGTGTATAAATTTTTTG
AATTTATACAAATGTACTCATATAATTTTGACAACAATATGAAAAATCGAAACACTAATAAATATCCGAATAATCAAACC
GAAACTGAAATATAAATATTATTTCAAAAGTTATTATTATAAATCTAAAAATATCAAAATAAATAAATCAAAAATACTAA
AATACCTAAAATAACCGAAAAATCCAAAAATTAACAAAGTTTTTTTTCAAATCTAACCAATTCCTCATATATAAAATACA
TGTATGGAGCCTCCAAACCTAAACTCTAAAACCATAATCTAACCTGAACTAGTACCCAAACGCCTAGGCCTAATAACGTA
TATGCCACTTATAAAACTTTATAACATTTCCAAATTTTCATTAACTGTATAATAATTTATTATAGATGAATATAACACTT
TAGCTAGAGATATTTCAAAAAAGGTCACTCGGGATGGTAGAATAAGATCGTATCTATCTATAAGTGGACCTTTGTGGCTT
CATTCTCTTAAGATATATTAGTCGACACATTATACATGTTAAATTATATATATTAATATTAATTTGAATTGAAAGTAATA
AATTATTATTGTTTTAGTTGATACAATAAAAGAAAATTTTAAAAACTCTTACCAAATATTAAATTATTTTTGTTTCTACA
AAATAACTCTAATTAGTCAATAGTTAATACAATTGAACAAAAAAAAAATAATTTGATATGTTTAAAAAGTATTAATAAAA
GATAGTAAAAAATAGAAAATATTCAATAGTTTCTGAAATGAAAATAAATTTTTGTTTTAATTGTTTATATTAACTAAAAC
AATCGACATAAAAAATAATAATATTAATATTGATGAGAGATATGGGTGCCTCGTCATCAACGGTGCAGAATCTCTGTTCT
CTGAGTCGGACCCGTATTCGATCGATTTTGTGTCGACCGGACGGCAGCAGGATTAGCCGGTGAGAAATTCCAAACCAGCG
GGTGGGTTAAAAAAGGGAAGGGAGCTAGGAAAAAGTTTCACTTTTCTTGAAGTGAACTATGGATCCTGCGCAGCGAATCT
TCAGGTCAAGGTGGATGCTTCTGTGTCATATCGCTGCAAGTTGGTTACTACAAGAACTAGTCTTACCATAGTCCATAGAT
GGTTGTTTGAAGATTCCTCTGCAAGGTAAAGCTACGAAGGAGATGATCGAGCTTAACGTTGAGAAGTTCATTGATGTGGG
AACAGTGGATCACCGCAGTGAAACTCCGTACTCAATTCCTAAATCGAAGCTGACTCTAGAGTATTTGAGAGACCATACTT
ATTTTCGTGCAAGAACCTCCATGATTGCAGCAGTTACAAGAATCCGACATAAGATGTGTCTTGCGGCGAAGAATAGGGGC
CGGACTGCATAATACTATTATTTCAAGTTATTCACTGCCTAACTCTATTGTCTTGTTTATTTTAACGTGTTAGCATTAGA
ACCCTAAGGTTCGATATATTACAGTGATCAATATGACAACATGTCATGTAAATGTAATTCCACTCTCCTTTTTTCTTCTT
CTTGATATGTAATTCATTCTCTTTTCTTCTAATTCTAAACTTTTTTTTTTCCACTCATTCTAAACAATTAATAAACTCAT
TTCTTATAACTTTTTCCTTTTGAACCCAAAAAAAGAAACTTTTTTGACTAGAATCCGATCAACTATGGAAAAGGACTATT
GTGAATAATCTCCTGAATTAACTAGAAAGTGCCAAGAGCTCCATTAATTTTAACTGGATTCAAACATCAAGATCCCAAAA
AGATGCAACACTTGTAATAATAATGATAAATTAGATTTTAACCGCGATACACCCTGAGACGATTTATTTTCTAAAACTAG
TGATTTTTAAATTAAATGATTATGCATTATATTGCAAATGACATCATGTTATAAAATATTTTTTTATATAAATATTTTAA
TATATAGTTTGCAATTGTTATAATTATATTATATGATATTTTGGAAGAGTTAAAAAAATACCAAACAAAGTTGATAGGTA
AATCATAATTTTTAATCTTAACCATTTGTTTTAATTTTAACCAGATTCATTATTTTAACTGGATTCAAACATCAAGATCC
TAAAAAGATGCAACACTTCTAAAACTAATATAGATTAATCAAATCAAAACATTACTAAATCAAAAGTTGAGATCACAATC
ATTAGAACAAGTCAATCGAGCTAAAAATATCCAACAAATGTGTCAAACTTCCATATAACTCTGATCTCATGAACTAAATA
TGGATTAATCATCCTAATCTCCACTTAATCCGGAACACCCCATATTCCAACACTTTACTGACATGTGTCAGAAGATGAAA
GCTCCATGAGAGCTATATAAATTATGGAACCTTTGGAGGAACTTAACTCAATTCAATCTCATAATCACACTTTTATTCAA
AGAAAATACTTAACTTTCTTTTCACTAAAGCTATTCGAAA
>AT5G38770.1 | chr5:15523114-15526113 FORWARD LENGTH=3000
TGCAGCAGTTACAAGAATCCGACATAAGATGTGTCTTGCGGCGAAGAATAGGGGCCGGACTGCATAATACTATTATTTCA
AGTTATTCACTGCCTAACTCTATTGTCTTGTTTATTTTAACGTGTTAGCATTAGAACCCTAAGGTTCGATATATTACAGT
GATCAATATGACAACATGTCATGTAAATGTAATTCCACTCTCCTTTTTTCTTCTTCTTGATATGTAATTCATTCTCTTTT
CTTCTAATTCTAAACTTTTTTTTTTCCACTCATTCTAAACAATTAATAAACTCATTTCTTATAACTTTTTCCTTTTGAAC
CCAAAAAAAGAAACTTTTTTGACTAGAATCCGATCAACTATGGAAAAGGACTATTGTGAATAATCTCCTGAATTAACTAG
AAAGTGCCAAGAGCTCCATTAATTTTAACTGGATTCAAACATCAAGATCCCAAAAAGATGCAACACTTGTAATAATAATG
ATAAATTAGATTTTAACCGCGATACACCCTGAGACGATTTATTTTCTAAAACTAGTGATTTTTAAATTAAATGATTATGC
ATTATATTGCAAATGACATCATGTTATAAAATATTTTTTTATATAAATATTTTAATATATAGTTTGCAATTGTTATAATT
ATATTATATGATATTTTGGAAGAGTTAAAAAAATACCAAACAAAGTTGATAGGTAAATCATAATTTTTAATCTTAACCAT
TTGTTTTAATTTTAACCAGATTCATTATTTTAACTGGATTCAAACATCAAGATCCTAAAAAGATGCAACACTTCTAAAAC
TAATATAGATTAATCAAATCAAAACATTACTAAATCAAAAGTTGAGATCACAATCATTAGAACAAGTCAATCGAGCTAAA
AATATCCAACAAATGTGTCAAACTTCCATATAACTCTGATCTCATGAACTAAATATGGATTAATCATCCTAATCTCCACT
TAATCCGGAACACCCCATATTCCAACACTTTACTGACATGTGTCAGAAGATGAAAGCTCCATGAGAGCTATATAAATTAT
GGAACCTTTGGAGGAACTTAACTCAATTCAATCTCATAATCACACTTTTATTCAAAGAAAATACTTAACTTTCTTTTCAC
TAAAGCTATTCGAAAATGTCAAGCAACTCCCAGAACATTAGCTTCCAAGCTGGCCAGGCCAAGGGCCAAACTCAGGTAAT
CCTAAACTATAATATTATTACTAGGGCCAATAAAAAATGATTAGGGCTCTAAAACTTAAAGTAACAAACGTTTATTCTTA
AAACACTTATAATTTTTAAAGCAGGGGAAAAGTTTTTAAATTAAGTATTTCAATAGCAATTTTGTCTGAGATTTTTTCTT
GTAGTAATTAATTGGTTGATGGTGTTCAGGAGAAGGCTAGCACCATGATGGACAAGGCTAGCAATGCTGCCCAATCTGCC
AAGGAGTCTCTCAAAGAGGTTCGTATAATCTAGATAATTTTCATGATTAATTAAATCGAATTCTTGTAATAGTATGGAAC
TAATTAAATTGTTTCATTTATAAACATTTGTATAGACCGGCCAGCAGATTAAGGAGAAGGCACAAGGAGCTACCGAATCA
GTGAAGAACGCCACCGGCATGAACAAATGAATACAATAATCATATGATTCATTATGTTATTTTTTTTACGAATAAAAACA
ATAATTCATTTTTTGAAACCTAAAGATTAGGTTCAACGGTTTGATTATTCAGACTGTTGTTTCTTTCTTTCTTAATATTA
TTACTTCTTCTCTTGGATTTTTGTTTCTGTTTATTATCTCATGATCATGTAATCTTTGAGATCCTTTTTCATTATAGAGA
TCTCTAATAAAATAGCATTGTCTTATGATCGTATTTTTCTTTTCTGCTTTCATTCAAATTATACGAAAATGTGGCTGAAT
TGGCATTATACCGGTATGGCATATGTCTTTTTGTTAGGGTGGAAAAAGAAAACGTATAACTGAAAAACCCTTCAAAGTAA
ACAAAAAAACAAAAATTGTTTTTATTAACTAATTCGTTTTATTAATGAGAAAGGCAATAACCCAAAAAAAAAATTCAAAC
CAAACCGCATCAAATAAATAAAAAGTTCTCATGATTTTACATCTTATATAAATTATACTTAGTATGGCCACCATTTGAGA
TTTATTAGGAGGAAATATATAATGGATATTTGTATTATATCATGTATTTAAATAATGTTCCCTTCGCATGGCTCTCAAAG
CCTCTTAATTAAGACAAAGTTGTTGACAAAAAAAAGAGACTATAAATCATTATTACTTACTTTTATAATTTATTAGGTAA
AAAACAAATACAAAAATTTTCAGATGACAAAAGATACAAGAATATAAAATTAAAAATTAAGAAACTAAATATACAATCTT
ATATGTGAAAAAATGATACTAACAATTGATTATATAAGTTATTATAAACTAAAGAAAAGATATATCTTGATACAACAAGT
TTAGCTTCAACTACACAAATATTTTCACACAAAAAAAAAACTACACAAATATTTAAACAATTCACTCAATGTTTTTTCTC
TCTCTTGATTTACCTCATTCTTGCATATTCTTGTACATAATATTTTTGTTTTTAATGGATGTGGTTGGCGAAAAAAATAA
ACAATATTGTTTTGTTTAGAAAAATGTAAACATATGAAACTGGGTTACACAGTAATTTATATGTATCTTGTATACGGACT
CGATAGAATTAACATAAACCAAAAAATCAATTATTCAAGAAAATTTCATCCTCATAAACACAGGATCTAAGCTTGGTAAG
AAAAGAGATCAAAGAATCTCTTAAGTGTTCAAGAAAGAATAATTACTTTTAGGACAAAAACTCAGAAGGCAACTTGGCAT
CTAAAGACTGTGCAAAACTCTCACTTTTAGGTAATACGATATAAATAAATAACCCCCACAAACTTGAGAAGAGAAAAGCT
GGTGGAAGAGGAAAGATCAGATTTCAAGATCAACGAGGCA
>AT5G38780.1 | chr5:15527085-15530084 FORWARD LENGTH=3000
TGAAAAAATAAAGGACCCTGTGCATTAGCACCAAGGGCACACCCTCTAAGCCGGGCCTGTATGTATGTATTGAAACAAAA
GTTTAGATTTTGTAAAAAAACGGTGAAATTGGTAAGTTTTACATTATGCTATCAATAAATTTGGAAATTTTACATTTAGT
CGTTAAGGAGCATTAACTAGGAAAAATAACAAATATTCCATTTTATGGTAGCTTTATTTAAAGTGCTAGATCCTCGAATA
TACTGTGTTGTTCGCATATGTGTGTGTTAATATTACTATCGAATATATTGAACTATACACTTTTTGAGTCAATTTGGTTA
AGTGTCTTTAATTAGTTATACACATGTTGATCATAGATCCTCTTTCACCGATTAAATCACATCAGTTTTATTGGTTTTGC
AACTACTTTAATGTTTTTTTTTCAGCAAACCATCGTATATGCCAACAACAAGGTCCATCTTATACGGGAAAATGGATTAA
AAAAAATCTCACATGAAAAAACCTACGTACCTTATGGTTTTTAAATGATTTTAAACCCTCGCTTTTTACTAAAAGATTTT
GTGTAAAAAAGACCTAAAAGTCGTCCATTTCTATAAATTTATCATGCACCTCCAAAAAATGTATAATAATATTACAAAAT
CAAAAATAATATATAATATAACATTTATACATATATTGTAAATATATATACGATCACATATATTTGATTTTCAAAAATAA
AAAAGTATAGTTGAAATCTTTGTCTTGAATGCTTTGATTTTGATATATTACTTATCAACTTTTTAAAAACTTGAAAATAA
CAAAAAGGAGTTATTTTGGAAAAATAATTCGTAAACTAGAATTTAAAAAAATAAATAACAAACTAAGTTGTTTTTAAAAA
TATAATAATTTATTTGGTATTTATTTAGTTTATTAATAAGTCTAATATTAAAGGTTATTTTATTATTTTTAAAAAATTTA
GAGTTTAAAAAATCACAAAAAAAGTTGAGAAAGTGGGTGATTGGTTTAAAATTTAGAATTTTTGCTGTACAGATTTTACT
GTAGCTGTGTTGGATGTAACTGTAACTTTTATTGCTGTAGAATTTTTGCTATAAATTTTTAACTTTAAATATTTATAAAA
AATGGATTACTAAATATAATAGTTGTAATAAAAAAAATTTTATAATAAATAAAATACCTTGTATTACTAATTTAAATATA
TATATTATGATGATATATAAAAAAAGGCCTATGAATTCTTAATAAAATAAATCTAAATTTTACCTAAAATTAATACATAA
ATTCATTGCAATCTCAATTTTTTCATTTAGGTTTAGTAATTATCAGTTTTTTTTAGAACTTATCTTTTTTTTTGTTATAT
ATTTATAATTTAATTTTTTGTATTTATCTAATGAATTAAAATTTCTACAGCAAAGAAAATAGGGCTTTGAGAATTTACTC
TATTACATCCTTAAAAAAAAAAAAAAAATGAGCTATAAATTTAAAAATAAAGCTACAACACGATTGATTAGTAATCAAGG
CTTTAAAAAAAGTTAAGGTTATAAGTCAGACTTAAAACCCAACCAATCATGCACAAAATTTCTACATATTTTTCTGAAAA
ATAAGGGGTTCTTAACCTATTTTTCCTTTTTATACCAACAATATGGTATGTCGAGATAACTTTACTAAGCGCTGTTTTAA
AATTAAAACTATTGCAATATAGCCTAGGTCCATGGACGTAACTTCTTATCTTTTATCTCCCTCCTATCTTTTAAAGAGAG
GAAGCTTGATTTTTTTTTGTCTTCGATTAAAATTGGTTCTTTCCGGCTAAATACATTTTTTCTATATATTCTCGGCTAAG
TTCGAGTTCTCTCTTAGCCGCTTTGGCTATATTATTGTTTGTTGTTTTTGTTTTCTCCCTTTTTATAGTTATTAGATCTC
TTCTAATTTAGAAGAGATAAATGTAGTAGTGTTTGTTGGGAGAGTCAAAGATCATCAATTGCTTGATTCTCTTGCAAGGA
AATATAAATCCTCATACCTTCTTATTGGGACCGTATTTTGGTTATGGATGCATGTTCTCCTTTTGGCTGGGAATCGTGAT
GAGTGGAATTCAGTGACTAGTGTAGAACTTATCAGAAGAGCGTGTTTTACTACTGATTTGATCTCTTACTTTGCCGCGTC
TTCCAGTGATACAAGAATATGATGACTCATGGATCTCTGTTCTACGCCCTCGAAAAATTTAGCTAAAAGTGGTGGTATGA
TGAAACGGAATAAGCAGCTAGAATTGGTGGTAATTTTCATCGGAAAAATTGGATTCAGCCGATGTTTCAGCTCTGGTGGA
TGAGTCATTTCGTGTCTTTCCACCTCCAACTTGCAAAACAACACGTGTTCTTACGAGGTCAGCTAGTTTTTGCTCCGTAA
TGCTTTATTTTGGATCTATGTTGGACTTTGTTTTTTTTGTTTTTTTTTGTCGAGACTTTGTTTGTTTTGTATTATTGGAT
TCTGATACACTTAGCAATTTTCCAATTTGGAAATCAAATACGGGATGGACGACCAAAAAAAATAAAAATACAACTATTGC
AATATATGTTTTCAAAAACAATTAAAAACCCCATCACTTTCGTATTGCTTTCTAACTATAAACTTCCTATATTACTTTTT
AATTCAGTAGTTTTTTTTTTAATACGCTTTAAAATTACTTTAGAAATCGAGTTATAACAGTTCAGTAGTTTTATATTTGG
CAAATATTTCGATGAAAGATAATGTTTTAAATATTATTTATCAGCCCGTTTTCTAGATTTGTTTGGCATCTCTATATATT
TGGTCAACTTCTGTCATTATAAGCTATCTTTACAAATTCGTACGCAACCTTGAATACCACATATTTTTTTGCCTTATCGA
GCGCATGTTAATTTTCTTATTAAGTGCTGCTGTTCCAAACTTTTAAATATGCAATTTGCTTTCATCTCTTTCGTTGTAAC
TGAGAAATTTTAAGAGAATAACGATCAAACACAGAGTCAC
>AT5G38780.2 | chr5:15527380-15530379 FORWARD LENGTH=3000
TACACTTTTTGAGTCAATTTGGTTAAGTGTCTTTAATTAGTTATACACATGTTGATCATAGATCCTCTTTCACCGATTAA
ATCACATCAGTTTTATTGGTTTTGCAACTACTTTAATGTTTTTTTTTCAGCAAACCATCGTATATGCCAACAACAAGGTC
CATCTTATACGGGAAAATGGATTAAAAAAAATCTCACATGAAAAAACCTACGTACCTTATGGTTTTTAAATGATTTTAAA
CCCTCGCTTTTTACTAAAAGATTTTGTGTAAAAAAGACCTAAAAGTCGTCCATTTCTATAAATTTATCATGCACCTCCAA
AAAATGTATAATAATATTACAAAATCAAAAATAATATATAATATAACATTTATACATATATTGTAAATATATATACGATC
ACATATATTTGATTTTCAAAAATAAAAAAGTATAGTTGAAATCTTTGTCTTGAATGCTTTGATTTTGATATATTACTTAT
CAACTTTTTAAAAACTTGAAAATAACAAAAAGGAGTTATTTTGGAAAAATAATTCGTAAACTAGAATTTAAAAAAATAAA
TAACAAACTAAGTTGTTTTTAAAAATATAATAATTTATTTGGTATTTATTTAGTTTATTAATAAGTCTAATATTAAAGGT
TATTTTATTATTTTTAAAAAATTTAGAGTTTAAAAAATCACAAAAAAAGTTGAGAAAGTGGGTGATTGGTTTAAAATTTA
GAATTTTTGCTGTACAGATTTTACTGTAGCTGTGTTGGATGTAACTGTAACTTTTATTGCTGTAGAATTTTTGCTATAAA
TTTTTAACTTTAAATATTTATAAAAAATGGATTACTAAATATAATAGTTGTAATAAAAAAAATTTTATAATAAATAAAAT
ACCTTGTATTACTAATTTAAATATATATATTATGATGATATATAAAAAAAGGCCTATGAATTCTTAATAAAATAAATCTA
AATTTTACCTAAAATTAATACATAAATTCATTGCAATCTCAATTTTTTCATTTAGGTTTAGTAATTATCAGTTTTTTTTA
GAACTTATCTTTTTTTTTGTTATATATTTATAATTTAATTTTTTGTATTTATCTAATGAATTAAAATTTCTACAGCAAAG
AAAATAGGGCTTTGAGAATTTACTCTATTACATCCTTAAAAAAAAAAAAAAAATGAGCTATAAATTTAAAAATAAAGCTA
CAACACGATTGATTAGTAATCAAGGCTTTAAAAAAAGTTAAGGTTATAAGTCAGACTTAAAACCCAACCAATCATGCACA
AAATTTCTACATATTTTTCTGAAAAATAAGGGGTTCTTAACCTATTTTTCCTTTTTATACCAACAATATGGTATGTCGAG
ATAACTTTACTAAGCGCTGTTTTAAAATTAAAACTATTGCAATATAGCCTAGGTCCATGGACGTAACTTCTTATCTTTTA
TCTCCCTCCTATCTTTTAAAGAGAGGAAGCTTGATTTTTTTTTGTCTTCGATTAAAATTGGTTCTTTCCGGCTAAATACA
TTTTTTCTATATATTCTCGGCTAAGTTCGAGTTCTCTCTTAGCCGCTTTGGCTATATTATTGTTTGTTGTTTTTGTTTTC
TCCCTTTTTATAGTTATTAGATCTCTTCTAATTTAGAAGAGATAAATGTAGTAGTGTTTGTTGGGAGAGTCAAAGATCAT
CAATTGCTTGATTCTCTTGCAAGGAAATATAAATCCTCATACCTTCTTATTGGGACCGTATTTTGGTTATGGATGCATGT
TCTCCTTTTGGCTGGGAATCGTGATGAGTGGAATTCAGTGACTAGTGTAGAACTTATCAGAAGAGCGTGTTTTACTACTG
ATTTGATCTCTTACTTTGCCGCGTCTTCCAGTGATACAAGAATATGATGACTCATGGATCTCTGTTCTACGCCCTCGAAA
AATTTAGCTAAAAGTGGTGGTATGATGAAACGGAATAAGCAGCTAGAATTGGTGGTAATTTTCATCGGAAAAATTGGATT
CAGCCGATGTTTCAGCTCTGGTGGATGAGTCATTTCGTGTCTTTCCACCTCCAACTTGCAAAACAACACGTGTTCTTACG
AGGTCAGCTAGTTTTTGCTCCGTAATGCTTTATTTTGGATCTATGTTGGACTTTGTTTTTTTTGTTTTTTTTTGTCGAGA
CTTTGTTTGTTTTGTATTATTGGATTCTGATACACTTAGCAATTTTCCAATTTGGAAATCAAATACGGGATGGACGACCA
AAAAAAATAAAAATACAACTATTGCAATATATGTTTTCAAAAACAATTAAAAACCCCATCACTTTCGTATTGCTTTCTAA
CTATAAACTTCCTATATTACTTTTTAATTCAGTAGTTTTTTTTTTAATACGCTTTAAAATTACTTTAGAAATCGAGTTAT
AACAGTTCAGTAGTTTTATATTTGGCAAATATTTCGATGAAAGATAATGTTTTAAATATTATTTATCAGCCCGTTTTCTA
GATTTGTTTGGCATCTCTATATATTTGGTCAACTTCTGTCATTATAAGCTATCTTTACAAATTCGTACGCAACCTTGAAT
ACCACATATTTTTTTGCCTTATCGAGCGCATGTTAATTTTCTTATTAAGTGCTGCTGTTCCAAACTTTTAAATATGCAAT
TTGCTTTCATCTCTTTCGTTGTAACTGAGAAATTTTAAGAGAATAACGATCAAACACAGAGTCACATGTCAACATCTTCT
CAGTCGTACCCAATGAGTGGCGGCGATGATCAACACAGTTACATCCATAATTCCTCATACCAAGTATGTAATGTAATCAT
CATATTTTATACGATTGTAACTATGATGATTCTGTTATTCCTAGAATGTAACCATAACATGCAATTTTTGTGAGACTAAT
CCCTAAATATATCTAGTACACTGTAATGATTAACATACCTTTGTGATACAGAAAGCAGGCATAGATGGGGTTCAAGAAAA
GGCAAGACAATACATTTTAGAAAACCTCGATCTCCTTAAT
>AT5G38790.1 | chr5:15530785-15533784 FORWARD LENGTH=3000
GAAGAAGTTACCGAGGCTTACAAGGTCCAGTTCGAAAAAGACATGGGGGTCTTTCTTAAAGCTAGAGCCGAAGAACTTGT
GCCTGGAGGATTGATGATCACATTAGGACAATGTTTGCCTGATGGTGTGGCCATGTATGAGACATGGTCAGGTATTGTGA
AGGATACCATTGGTGATTGTCTTCAGGATATGGCCACTTTGGTAAGATATAAAATTCCAAAGTATTTTTTTTTATATACC
CAAAGCATCATATCTAGTTTTGAAGCCTAGATCAAATATTTATTTGATGCTTTGGAATTGGATTATGAGAAATTGGTAGT
AATAAAGTGTTTTTTCTCCTTTGTAGGGAGTAACCACCGAGGAAAAGATCGAAATGTTCAACTTGCCCGTGTATTTTCCT
CAAGTTAGTGAATTGAAAGGAGCGATTGAACAAAACATAAGGTTTACAATTGAGATGATGGAGATTGTAAGCCATCCATT
GGAGGCTGTGCAATTATCCAACAACTTCATCACTTCCATGTATCGAGCAATTCTCTCTACAGTTATAGAAAGACACTTTG
GAGGTAGTGTGGTAGATGAACTATTCCGTCAATTTGCTAAGAAACTCTCCGAGCACCCGATTGATTTTGAAAAGTGTAAG
AAACAAATGGTCTATCATATCGTTCTTAAACGAAAGTGAATATTGAGATTATCCAAAACTTTGTGTATTGTTCAAATCCA
AACTGTTTCCTCCTTTGTAAATTACGTTTAAAACTTTGAAGTTATATGTCTTAAGCTTTATCAAAACAGAGGAAGACCTA
ATACATGTATAAGGCCGTCATTAACTCAAAGGCTAAGCCCATTTAGCCTAATACCTTGTTCCATTGTGTTATCTATTAAT
CGGATAATCATAATAACAATATTAGGCATCGATATTGCATGTATAGGAAGACACCAGAGCAGGAGTGAAAAGTTACTGAA
GACAGCAGAGCAGGAGTGAAAAGTTACTGAGGTTATAAATCTTGATTGGGTAGATATACTAATTTATAAATATTGAGGGA
CTCTAGGTGATAGAAAACATAGACTCTCTGTTAGCCAGATGGTTTTAAGTTATATCTCTACAGATGTAACTTATAGCCAG
AAGGTTTTAATTTAAGTTATATCGTATCGCCAACCATGTTATAAACCCGCAACGAGGGATGCTTTGACTAGATCATATCA
CTCTGTTTCTTAGCTATTACCTAATTCATCAATAATTTATTCTAATTTTCTTTACTAACTACTTAAATATTAGACAAAGA
AAAAAATTGTTAACAACGGGAATTCTACTGAATTTGAATGTAGATGGTGAGATAATGACAGTGGTAATAAAAACAACTAG
ACTAACATGTGTGAATCTAATAATTTTAACTTTGTATTTGGTGAAGATATTTGCTTAAACTATATACCACCACCTCCATG
GATGTTATTTTTCTAAATAAATTTTATTTTTATTTTTCTTTGAATGTAAAAGAATCACTGCATCATCTAATAATTAGATC
AAAGACAAAGAGTCAAGAGGACACCGACTCATCATCCCCGTAAAGAGACAACCGAATGCAAACAAAGATAGCACACAAAT
GTGGACATCTATTTGTACATAAGTCCGTTGCATATGCACATCTTAATTTAAATCTTGATACTATATTCAATTATTAAGTA
ATGTTAACTATTTTTTTTTGTCGGCTGAAGTAATGTTTAACTAACCCTTTTTTGGGGGAGGGGAAACAGAAAAAAAAAAA
AAAAAAACTATTAGGAAACAGAGATATTACTAAAATTATATTGGGATATTAACTGTCTATTGTTGCCACTTATAAAAAGA
AAATCAGTCTTTCTATTTTTATTATTCGAGCCTTGAAACCACAATTATATTTCAGCGAACGCAAATTTAGTCGGTATGAT
TTGGATTAGCGTCATACTTTTTGTGAAAAATATCACTTGATGATACGTATGTAAATTTGATTTATAATATTTAGTATTAT
AAAGAAAAAAGGTGAAATATTCTTAGATACGAAAAAAAAGAAGAGTGCAATTCATATATACCACAAACTTTACAAATTCA
TTGTGTTTTTTTTTTCTTAAGTTTATGTAATGGTCTAAATACTGTACGTCGAGGAAAGAGTTTTTAGAAGTTTACAAAGG
ATTCTTCAAAAAAAAAAAAAATTGTAAAAAGTTTAAGAATTGGCTCTTTATATTTTATACCATTTACCATTTCTTTAACG
TTTAAAAATCTTTCGGAAACCTAAAATTTGTGGAATCTTTGTAGTTTTGGGGTTTGATCATTTTTTTAAAAAAACATAAT
TATTTTTCAGTTCTTGAGCATTCTTTGTATATATTTCTATATTTATTATAGAAAACTAGTAAATGATGACGTTAGTTCAG
AAATCAGAAAGAAGATAAAAAGTGGCACTATCCTAACATGCATGTTATAGAACATGGGTTTGATCAGAACCTAACACCAA
TCTTCAGGAAGGTTCGTGTTTGGTTTCGTATACAGAGAATTCTAAGTGTAAAGATACATTCCTCTCATGCTTTAATGTAA
AACTAAAATTGCCGCACTCTCTTTAATCACACCCATTAATTAATTTAATTACTTAGTAATATAACCTAATTAATGTTATT
TTTCCTCGGGGTGCTATGAAGAGTAGAAACATCGAGTTTTAAAAAATAGTTTTTTCAACTACCGTAGTATTGGTGAACCT
AATTAATCGAGCCATTAAGAGAAGACAACACATAAACAATTAGAAAGAAACAAAATATTTACATAAAAGAACAATTATTC
TTTTTCGAATCATGTCGGATATAGCTTTAAACGTTAGAACATATAAGCTGTCCTTAATAAAGTAATAAAAACATACCAGC
AGCCTTTATTCCTACCACATGCATATACTTATATACATACGAGCTTACTCTTAGCAAATGCAAATACACCTCTAAGAAAC
AAACCTCTCTCTCTCTCTCTCATCAAGATTAGGGTTGTTG
>AT5G38800.1 | chr5:15538803-15541802 REVERSE LENGTH=3000
TCTTGATTGACTTCTTGTGAAATACTATATGTTAGGGTCTTCAAAAAAGCAAGATTTGGATGGTTAAAAAGCCCATATTT
TTTGGGCCTTAGGTTAATTAGTGCCGATCGATCCTAATAGGATTCAAATTCACCACCACCTCCCTAAGATTAATTAACAT
CATCTAATTAATTAGGTCGACCTCTTAAGAGATTTATTCCAAATCTATTTGTAGAGTGAGCCTGTGAGATTTTTATTCTC
AAAGATCTTTCTCCGTCTGATCATGGAAAGTAGAAAAACTTTTGATTCCATTCCAGATGATCTCTTTGTGGAGATAGCAT
TGAGATTGTCTTCAAAGTCAATCGCTCGGTGTCGTTGCGTGTCGAAGCTATGGGCGTCCATACTTTACCGTCAAGATTTC
ACCGAGTTGTTCATAACGAAGTCATCCGCTCGTCCACGTCTTTTATTTGCGGTCTTAAAAGCAAGTGGTTTGATATTCTA
CTCTTCGCCTCAGTCTCAGAATCCGTCCCTTGAAGTAGATTTTCATAATCATATGAAGTTCCATGAAGACATGAACCTAT
ACATGTGTAGCTATGTCTCTGGTTTGTTCCATATCCCTGTCCATGATATTTGGACCTCAAAGGCTTCAGTTTGTGTGATA
TTTAACCCTATCACAGGACGCTATGTTAGCTTACCTGAACAAATGGCTACAAAACGTCAAGAAGCTTTTTAGGGTTTGAT
CCGATTGGCAAGCAACATAAGGTTTTGTGCATGAACAAGAGACTCAATAAAGAATGGGTTCATTATATTCTGACATTAGG
AACTGAAAATTTGAAGTGGAGGAAGATGATATGTCCCTTAACCCATGAACCTTATTATGGTAGAGCCTTATCCATCAATG
GGGTTTTGTATTACTTTGCTAGGACATCGTGTTTTCTAGTAGTTTCCTTTAATGTTAGGTCTGAGAAATTCAAGTTTCTT
GATGGAAAAGACTTCTCTAATTTTCATAGAGAATTTATAAACTACAAGGGTAAATTAGGTGTGACTAAATTGGAGTGTGA
TGCTGGTGATGGACATCCCCGTGAGTTGTGTGTGTGGGTTCTAGAGGATGTTGAGAAACAGGAATGGTCACAGTATATCT
ACTCCTTGCCGAAGATTAAGGTCAATCGGATTAGAAACGACAATATTTTCGCAATGTTTTTGCCTTTGACTATATAGAGG
ATCTTAGTATTGACGATTCGAAGCAACTCAAGTCAAAACCACAACAACGTCGACATGTAAAGAACAAGCAGGCAATCCTC
CTGCAGAACAAGTACGATTTACTAGGTAACTCAGAGTGAGGATCTTATCTTGAAAGCCAAGCCAACGAGTCAAGCTATTT
TGGTTAAGAGTGTTACTTGTCATTTACAGGTTACTTACGTGTGAGCTTTATCACCCTGTTGGCGTAGAGTGAGAGCAAAC
TAATATTTTTTTGTATGGTTATCAAAAGGCCTATGAGGTTTTACCTAGGTGAAGAGGGCTCTCTATATCCAATAACTTGA
TTGTTAAGAAACCGATGTGGTCAATGATTGAATAGTTGAATTGTCAGAATTGATGTTAAAACAAGAAAGTCATGTGATAT
GAATACCACTGTAGATTGATTAGAGATTTGTAGTTCATTTTCTGTTGAGATCTTATGAACAAAGATTTATGCTTTATTAA
AACTAAACGAACACATCAAATATGCAAAAGAATTGGACACTTAGCTTCTTAAATTTGTTTTCTCTCAACCTTTTCAAGGT
CTCATTCATAGGTCTGTTTATGCTTCTTCTGTTCTTCTTGATGAGATGCTTTCCTCTAGTACTAATTAAGTCCATCACGT
AATATTTTTTTTTTTTTCTAACAACACTAAAAAAAAATTAAAGATAATATAAATTTGGATGGTTATAAAAGCCCATATGT
TTCTTGGGTTTCAAAAGGTTAAATTTCAAAATCACCACCCTTCCCCTAACAGAATCTAATTACATAGGTCGAACTTTTAG
CAAAATACGACGAAAATGAAGAATTACGCATGATTGCTATATGTGTCAATCCGACACTTCTATAAAATATTATATGCTTT
AATTACTTTTTTCTAAATGTGTAATTTTACATGTATATATATTAAACCAAGCTTAATATAATAAAATATTTAAAAGATTT
TAGATAGAAGTCATTTTCAAAAAGTGGTGGTACGGTATTAGAAAATGGACATTTTGAAATTTCTCCAAACGTTTACTATT
TAAGATGAATAAATTATTAAAAAATGATTTAATTCATTCAACTCAAAATTGAAAAAAATTGACCAAATTATAAAAGTAGT
TTGTTCAATTTATTTATCTACTATTTTGCAGAAAAATAAGTTGAAAGTTATTTTAAATTTCCAAAAAAAAAAACACAAAT
TTGTTTCCTAGCCATTGAGAGAAAGAAAAATCTCAATTATTCCCAGTCATTCATTTACACACAACCATTTTCCACCCCAA
AAATTCAACCAAGTTCTCATAAATTTTAGATAGGTTTTAAAAAATAAGTTGAAAGATATTTGAAATTTCCACACAACAAA
AAAAAAACAATTTGTTTCCTAGCCATTGAAAGAAAAGAAAAACTCAATTAATCCCAATCATTCATTTACAAAGCCATTTT
TCACCCTAAGACTTCAACCAACTTCTAATAAATCTTAGACAGGCTTTAAAAAATAAGTTATTTAGATTTCGTTCTAAGTA
GTTCAATAATTTTATAGGTGAAAAAATAGATCGTGTTTTTAAATAATAAATAAAGTTATATAAATACACGTTTTAGCTGC
ATGATTGTTAGATGCTTTTATATTGGTTTGACCCAAATGAAGAAACCATGGTCCACAATTGTCCCCCTACTAGTCTATAT
GAACACCTCTTCTCACCACACACACCAAACATTCATCACAATTCCCTAAATCCTACAATCTTTCTTTTCTTCCATCACCT
AAGAGTAAACCCTACCTTGCGTCCCAAGTCTCCACCGATA
>AT5G38810.1 | chr5:15541541-15544540 REVERSE LENGTH=3000
AGTGCTGATCGAACAACAGGTTTTATCCGAGAAGGGTCTTCAAGCTCGTTCTGTATACTATGAACTGAAACAAAAACCAA
TGGAAACATGAGATCTTCCTTGTTTATAATTATAGACAAAGAGGCTTCTCTGTTTACTTACCATTGTAATGGCAAATGTA
TGCATTGACAAGCACAGGAACAACCGTGAAGAGTTTCCAAAACGACGACAAGTCAGTGACATTAGGTAGAAGTCTCGGCA
TCATCAAACCATCAGTAAACAGCTTAATGATAGTAATTCCAGCAGTGATGACAAGAAAAACAACCGCTAAAGCAACTGAT
ATAGCAGATGTGAATCTCAAAGAATCTGCAAGGAAGCATACTAACCATCACAATCTAAGCCTATCAACAGATACAAGTGG
TACAGAGAAGAATACTAACCAATTCGTTTGAAGCAAGTCAATGGAGCAAAGACAGTGAGAGTAGTAACAAGAAGAACAAA
AGTTCTTCTGTTCCACCAACTAATCCCAAACCATCCTTCAAGCATACCAGCATGATGGATTCCATATTCATTCTTACCAG
CCAAAACATCACCTTCAAAATACCAAACAAAAACAGAGTTATAAAACCAAATATTAGATCCAATCTAAAACCTAAACCCA
AAGAAGTTAAAGATAAGTACCAATGATGATCATATAAACGATCAAAACACCAATGTTGCTAACGAGAATCGAAACTTGCA
ACATAATCCTTCCACATTTACCAAAAGAATCATCCATAACACCACCGTAAGATCTTTGATTCCCAATGTTACTAAACCTA
AGCAAGAACTCAATCGAAGCATCGGTTAAGAAAGCCATGAGAACGATGATCGTGATTCCGGGAATAAGACCGAGGATCTT
CATCGTCGCAGGCAATGCCATGATACCAGCTCCGATGATCGTTGTAGCGAGATTGAAAACCGCACCACTAAACGAAGCTC
CGTTGAATTCTCCTCCTCCGTTGCTCTCTGATGATGATTCTTGCAACAACGGAGCAGTAGATTCGACAATATCGGTACGG
ATTTCATCTAGATTCTCCATTGATCCTGAAATCATTGAGAATCTTGGATTAGATACAGATGTTGAAGTTCGATTTTGCAA
CGGATTGATCAAATTGAAGATTAGAGAAAAGGAAGAAGAAATCGGAAACCTAGAGTTTGTGAAATTGGATGTTTTCTTGC
GATTTTCTTCAGATGTTGTTGTGGATCTTCGTAAGATGATGTCGACGAGAGATTTGAGGGACGAGAGAGAAGAGGATCTA
TAAGAACCCTAGTTTTTCTAAACAATGGAGAAGATGATACAGAGATTTGAGAAATCGATCTCTGCGGAAAAAGAATTTTA
GTTGAAGAAAGAAGCAGAGAATGGGAGGTGAAGAAAGGAAGGAGAGGGAAAATTATAGCTTTTGTGTTTGTTGGCGCTGA
AGCCAAATTATTAAATGCACATTCAAACGAAATTTATTTTGACTTTTTCCAACATTTTATTGTGTTTTAAAAATAATATT
TATTAACTTTACTGTGAGTAAAAATGTTTTTTTTTTCTTTTCAGTTTCATATATTGATCTACGTTATTTTTTTTAACTTT
TTGTATTTTAAAAAAATATTTAATTTAATTTAATGTGAGAGAAAAAATTATTGTTTTTTTCAGTTTAATATATGGGTGAA
TTGCGAAACTAACACTTTTTGATAATTTATTTAAAAAACTAACACTACTATAATATGTCAAATGTAGAAACTAACACTAA
AGGGTAGTAAAATTATTAAATTAGTTTCTTTGGTTGGAGATTGTAGTAGTGGTGGCCGGTGGTGGCCGGCGGTGGCTGGC
GGTGGTGGCTGGAGTTGATGGTGGTCGGAAGTGATGGTGATCGGTGTGGTGGTTGCTGTGGTGGTAGTGGCCGGCGGTGG
TGGTGGCCGGTGGTGATGGTGACCGGTGGTGGTGGTGGCCGGTGATGATGGTGGCGGTGGTGGTGGTCGGTGGTGGTGGT
GGCTGAAGTTGGTGCTGGCCGGAGTTGATGGTGATCAGTGTTGGTGGTGGCCGGAATAGATGGTGGCCGGCGGTGGTGGT
GGCTGCTGAAAGTATTGAGGCAACAATGGCAAATTTAGTAATATTACATATTATACAGAAAATATTATAGTTACATAGTT
AGGATGGTTAGTTAGTAAATTATAGTTTTTTTGCTAGTTATTTCTGCAAATTTCCCTTAATATATACTGACGTTGATCTA
ATTTGTTTTCTTTTTGAAAATTTATTATTTCTTCATTTTTTTTTTTGTAATAATCTTCAGACTTAGATATTTTATACGTG
AGGGATCATTTTGGTTTATTTTTTCTAATTAAAAGATTTTGTGACTAAAACCTAAAGTGATGTCCCCTCAAATCATTTAG
CCAACACTACGTACAACGTAAGCATGCATAGAATAAGAAAAAACACGTTCACAGAATCATATTATAATTTCATTCAAAAA
AAAAATCATGAATAGAATAAGAAAAAACACGTTCACAGTATCATATCATAATTTCATTCAAAAAAAAATTCATGAATGAG
TGGCAATACTATGTTAGGTATATAAGTTAACATGTGCGTGAGTCACGCAGCGTGACCAAAAACGAAGTATCATGTCCTTC
TTAATTGACTTCTTGGGAAATATATGTTAGGTATAAGTTAACATGTGCGTGAGTCACGCAGCGAAGCAGCGTGACCAAAA
ATGAAGTATCATGTCCTTTCTTGATTGACTTCTTGTGAAATACTATATGTTAGGGTCTTCAAAAAAGCAAGATTTGGATG
GTTAAAAAGCCCATATTTTTTGGGCCTTAGGTTAATTAGTGCCGATCGATCCTAATAGGATTCAAATTCACCACCACCTC
CCTAAGATTAATTAACATCATCTAATTAATTAGGTCGACCTCTTAAGAGATTTATTCCAAATCTATTTGTAGAGTGAGCC
TGTGAGATTTTTATTCTCAAAGATCTTTCTCCGTCTGATC
>AT5G38810.2 | chr5:15541541-15544540 REVERSE LENGTH=3000
AGTGCTGATCGAACAACAGGTTTTATCCGAGAAGGGTCTTCAAGCTCGTTCTGTATACTATGAACTGAAACAAAAACCAA
TGGAAACATGAGATCTTCCTTGTTTATAATTATAGACAAAGAGGCTTCTCTGTTTACTTACCATTGTAATGGCAAATGTA
TGCATTGACAAGCACAGGAACAACCGTGAAGAGTTTCCAAAACGACGACAAGTCAGTGACATTAGGTAGAAGTCTCGGCA
TCATCAAACCATCAGTAAACAGCTTAATGATAGTAATTCCAGCAGTGATGACAAGAAAAACAACCGCTAAAGCAACTGAT
ATAGCAGATGTGAATCTCAAAGAATCTGCAAGGAAGCATACTAACCATCACAATCTAAGCCTATCAACAGATACAAGTGG
TACAGAGAAGAATACTAACCAATTCGTTTGAAGCAAGTCAATGGAGCAAAGACAGTGAGAGTAGTAACAAGAAGAACAAA
AGTTCTTCTGTTCCACCAACTAATCCCAAACCATCCTTCAAGCATACCAGCATGATGGATTCCATATTCATTCTTACCAG
CCAAAACATCACCTTCAAAATACCAAACAAAAACAGAGTTATAAAACCAAATATTAGATCCAATCTAAAACCTAAACCCA
AAGAAGTTAAAGATAAGTACCAATGATGATCATATAAACGATCAAAACACCAATGTTGCTAACGAGAATCGAAACTTGCA
ACATAATCCTTCCACATTTACCAAAAGAATCATCCATAACACCACCGTAAGATCTTTGATTCCCAATGTTACTAAACCTA
AGCAAGAACTCAATCGAAGCATCGGTTAAGAAAGCCATGAGAACGATGATCGTGATTCCGGGAATAAGACCGAGGATCTT
CATCGTCGCAGGCAATGCCATGATACCAGCTCCGATGATCGTTGTAGCGAGATTGAAAACCGCACCACTAAACGAAGCTC
CGTTGAATTCTCCTCCTCCGTTGCTCTCTGATGATGATTCTTGCAACAACGGAGCAGTAGATTCGACAATATCGGTACGG
ATTTCATCTAGATTCTCCATTGATCCTGAAATCATTGAGAATCTTGGATTAGATACAGATGTTGAAGTTCGATTTTGCAA
CGGATTGATCAAATTGAAGATTAGAGAAAAGGAAGAAGAAATCGGAAACCTAGAGTTTGTGAAATTGGATGTTTTCTTGC
GATTTTCTTCAGATGTTGTTGTGGATCTTCGTAAGATGATGTCGACGAGAGATTTGAGGGACGAGAGAGAAGAGGATCTA
TAAGAACCCTAGTTTTTCTAAACAATGGAGAAGATGATACAGAGATTTGAGAAATCGATCTCTGCGGAAAAAGAATTTTA
GTTGAAGAAAGAAGCAGAGAATGGGAGGTGAAGAAAGGAAGGAGAGGGAAAATTATAGCTTTTGTGTTTGTTGGCGCTGA
AGCCAAATTATTAAATGCACATTCAAACGAAATTTATTTTGACTTTTTCCAACATTTTATTGTGTTTTAAAAATAATATT
TATTAACTTTACTGTGAGTAAAAATGTTTTTTTTTTCTTTTCAGTTTCATATATTGATCTACGTTATTTTTTTTAACTTT
TTGTATTTTAAAAAAATATTTAATTTAATTTAATGTGAGAGAAAAAATTATTGTTTTTTTCAGTTTAATATATGGGTGAA
TTGCGAAACTAACACTTTTTGATAATTTATTTAAAAAACTAACACTACTATAATATGTCAAATGTAGAAACTAACACTAA
AGGGTAGTAAAATTATTAAATTAGTTTCTTTGGTTGGAGATTGTAGTAGTGGTGGCCGGTGGTGGCCGGCGGTGGCTGGC
GGTGGTGGCTGGAGTTGATGGTGGTCGGAAGTGATGGTGATCGGTGTGGTGGTTGCTGTGGTGGTAGTGGCCGGCGGTGG
TGGTGGCCGGTGGTGATGGTGACCGGTGGTGGTGGTGGCCGGTGATGATGGTGGCGGTGGTGGTGGTCGGTGGTGGTGGT
GGCTGAAGTTGGTGCTGGCCGGAGTTGATGGTGATCAGTGTTGGTGGTGGCCGGAATAGATGGTGGCCGGCGGTGGTGGT
GGCTGCTGAAAGTATTGAGGCAACAATGGCAAATTTAGTAATATTACATATTATACAGAAAATATTATAGTTACATAGTT
AGGATGGTTAGTTAGTAAATTATAGTTTTTTTGCTAGTTATTTCTGCAAATTTCCCTTAATATATACTGACGTTGATCTA
ATTTGTTTTCTTTTTGAAAATTTATTATTTCTTCATTTTTTTTTTTGTAATAATCTTCAGACTTAGATATTTTATACGTG
AGGGATCATTTTGGTTTATTTTTTCTAATTAAAAGATTTTGTGACTAAAACCTAAAGTGATGTCCCCTCAAATCATTTAG
CCAACACTACGTACAACGTAAGCATGCATAGAATAAGAAAAAACACGTTCACAGAATCATATTATAATTTCATTCAAAAA
AAAAATCATGAATAGAATAAGAAAAAACACGTTCACAGTATCATATCATAATTTCATTCAAAAAAAAATTCATGAATGAG
TGGCAATACTATGTTAGGTATATAAGTTAACATGTGCGTGAGTCACGCAGCGTGACCAAAAACGAAGTATCATGTCCTTC
TTAATTGACTTCTTGGGAAATATATGTTAGGTATAAGTTAACATGTGCGTGAGTCACGCAGCGAAGCAGCGTGACCAAAA
ATGAAGTATCATGTCCTTTCTTGATTGACTTCTTGTGAAATACTATATGTTAGGGTCTTCAAAAAAGCAAGATTTGGATG
GTTAAAAAGCCCATATTTTTTGGGCCTTAGGTTAATTAGTGCCGATCGATCCTAATAGGATTCAAATTCACCACCACCTC
CCTAAGATTAATTAACATCATCTAATTAATTAGGTCGACCTCTTAAGAGATTTATTCCAAATCTATTTGTAGAGTGAGCC
TGTGAGATTTTTATTCTCAAAGATCTTTCTCCGTCTGATC
>AT5G38820.2 | chr5:15540466-15543465 FORWARD LENGTH=3000
GCTTTCAAGATAAGATCCTCACTCTGAGTTACCTAGTAAATCGTACTTGTTCTGCAGGAGGATTGCCTGCTTGTTCTTTA
CATGTCGACGTTGTTGTGGTTTTGACTTGAGTTGCTTCGAATCGTCAATACTAAGATCCTCTATATAGTCAAAGGCAAAA
ACATTGCGAAAATATTGTCGTTTCTAATCCGATTGACCTTAATCTTCGGCAAGGAGTAGATATACTGTGACCATTCCTGT
TTCTCAACATCCTCTAGAACCCACACACACAACTCACGGGGATGTCCATCACCAGCATCACACTCCAATTTAGTCACACC
TAATTTACCCTTGTAGTTTATAAATTCTCTATGAAAATTAGAGAAGTCTTTTCCATCAAGAAACTTGAATTTCTCAGACC
TAACATTAAAGGAAACTACTAGAAAACACGATGTCCTAGCAAAGTAATACAAAACCCCATTGATGGATAAGGCTCTACCA
TAATAAGGTTCATGGGTTAAGGGACATATCATCTTCCTCCACTTCAAATTTTCAGTTCCTAATGTCAGAATATAATGAAC
CCATTCTTTATTGAGTCTCTTGTTCATGCACAAAACCTTATGTTGCTTGCCAATCGGATCAAACCCTAAAAAGCTTCTTG
ACGTTTTGTAGCCATTTGTTCAGGTAAGCTAACATAGCGTCCTGTGATAGGGTTAAATATCACACAAACTGAAGCCTTTG
AGGTCCAAATATCATGGACAGGGATATGGAACAAACCAGAGACATAGCTACACATGTATAGGTTCATGTCTTCATGGAAC
TTCATATGATTATGAAAATCTACTTCAAGGGACGGATTCTGAGACTGAGGCGAAGAGTAGAATATCAAACCACTTGCTTT
TAAGACCGCAAATAAAAGACGTGGACGAGCGGATGACTTCGTTATGAACAACTCGGTGAAATCTTGACGGTAAAGTATGG
ACGCCCATAGCTTCGACACGCAACGACACCGAGCGATTGACTTTGAAGACAATCTCAATGCTATCTCCACAAAGAGATCA
TCTGGAATGGAATCAAAAGTTTTTCTACTTTCCATGATCAGACGGAGAAAGATCTTTGAGAATAAAAATCTCACAGGCTC
ACTCTACAAATAGATTTGGAATAAATCTCTTAAGAGGTCGACCTAATTAATTAGATGATGTTAATTAATCTTAGGGAGGT
GGTGGTGAATTTGAATCCTATTAGGATCGATCGGCACTAATTAACCTAAGGCCCAAAAAATATGGGCTTTTTAACCATCC
AAATCTTGCTTTTTTGAAGACCCTAACATATAGTATTTCACAAGAAGTCAATCAAGAAAGGACATGATACTTCATTTTTG
GTCACGCTGCTTCGCTGCGTGACTCACGCACATGTTAACTTATACCTAACATATATTTCCCAAGAAGTCAATTAAGAAGG
ACATGATACTTCGTTTTTGGTCACGCTGCGTGACTCACGCACATGTTAACTTATATACCTAACATAGTATTGCCACTCAT
TCATGAATTTTTTTTTGAATGAAATTATGATATGATACTGTGAACGTGTTTTTTCTTATTCTATTCATGATTTTTTTTTT
GAATGAAATTATAATATGATTCTGTGAACGTGTTTTTTCTTATTCTATGCATGCTTACGTTGTACGTAGTGTTGGCTAAA
TGATTTGAGGGGACATCACTTTAGGTTTTAGTCACAAAATCTTTTAATTAGAAAAAATAAACCAAAATGATCCCTCACGT
ATAAAATATCTAAGTCTGAAGATTATTACAAAAAAAAAAATGAAGAAATAATAAATTTTCAAAAAGAAAACAAATTAGAT
CAACGTCAGTATATATTAAGGGAAATTTGCAGAAATAACTAGCAAAAAAACTATAATTTACTAACTAACCATCCTAACTA
TGTAACTATAATATTTTCTGTATAATATGTAATATTACTAAATTTGCCATTGTTGCCTCAATACTTTCAGCAGCCACCAC
CACCGCCGGCCACCATCTATTCCGGCCACCACCAACACTGATCACCATCAACTCCGGCCAGCACCAACTTCAGCCACCAC
CACCACCGACCACCACCACCGCCACCATCATCACCGGCCACCACCACCACCGGTCACCATCACCACCGGCCACCACCACC
GCCGGCCACTACCACCACAGCAACCACCACACCGATCACCATCACTTCCGACCACCATCAACTCCAGCCACCACCGCCAG
CCACCGCCGGCCACCACCGGCCACCACTACTACAATCTCCAACCAAAGAAACTAATTTAATAATTTTACTACCCTTTAGT
GTTAGTTTCTACATTTGACATATTATAGTAGTGTTAGTTTTTTAAATAAATTATCAAAAAGTGTTAGTTTCGCAATTCAC
CCATATATTAAACTGAAAAAAACAATAATTTTTTCTCTCACATTAAATTAAATTAAATATTTTTTTAAAATACAAAAAGT
TAAAAAAAATAACGTAGATCAATATATGAAACTGAAAAGAAAAAAAAAACATTTTTACTCACAGTAAAGTTAATAAATAT
TATTTTTAAAACACAATAAAATGTTGGAAAAAGTCAAAATAAATTTCGTTTGAATGTGCATTTAATAATTTGGCTTCAGC
GCCAACAAACACAAAAGCTATAATTTTCCCTCTCCTTCCTTTCTTCACCTCCCATTCTCTGCTTCTTTCTTCAACTAAAA
TTCTTTTTCCGCAGAGATCGATTTCTCAAATCTCTGTATCATCTTCTCCATTGTTTAGAAAAACTAGGGTTCTTATAGAT
CCTCTTCTCTCTCGTCCCTCAAATCTCTCGTCGACATCATCTTACGAAGATCCACAACAACATCTGAAGAAAATCGCAAG
AAAACATCCAATTTCACAAACTCTAGGTTTCCGATTTCTTCTTCCTTTTCTCTAATCTTCAATTTGATCAATCCGTTGCA
AAATCGAACTTCAACATCTGTATCTAATCCAAGATTCTCA
>AT5G38820.3 | chr5:15540481-15543480 FORWARD LENGTH=3000
TCCTCACTCTGAGTTACCTAGTAAATCGTACTTGTTCTGCAGGAGGATTGCCTGCTTGTTCTTTACATGTCGACGTTGTT
GTGGTTTTGACTTGAGTTGCTTCGAATCGTCAATACTAAGATCCTCTATATAGTCAAAGGCAAAAACATTGCGAAAATAT
TGTCGTTTCTAATCCGATTGACCTTAATCTTCGGCAAGGAGTAGATATACTGTGACCATTCCTGTTTCTCAACATCCTCT
AGAACCCACACACACAACTCACGGGGATGTCCATCACCAGCATCACACTCCAATTTAGTCACACCTAATTTACCCTTGTA
GTTTATAAATTCTCTATGAAAATTAGAGAAGTCTTTTCCATCAAGAAACTTGAATTTCTCAGACCTAACATTAAAGGAAA
CTACTAGAAAACACGATGTCCTAGCAAAGTAATACAAAACCCCATTGATGGATAAGGCTCTACCATAATAAGGTTCATGG
GTTAAGGGACATATCATCTTCCTCCACTTCAAATTTTCAGTTCCTAATGTCAGAATATAATGAACCCATTCTTTATTGAG
TCTCTTGTTCATGCACAAAACCTTATGTTGCTTGCCAATCGGATCAAACCCTAAAAAGCTTCTTGACGTTTTGTAGCCAT
TTGTTCAGGTAAGCTAACATAGCGTCCTGTGATAGGGTTAAATATCACACAAACTGAAGCCTTTGAGGTCCAAATATCAT
GGACAGGGATATGGAACAAACCAGAGACATAGCTACACATGTATAGGTTCATGTCTTCATGGAACTTCATATGATTATGA
AAATCTACTTCAAGGGACGGATTCTGAGACTGAGGCGAAGAGTAGAATATCAAACCACTTGCTTTTAAGACCGCAAATAA
AAGACGTGGACGAGCGGATGACTTCGTTATGAACAACTCGGTGAAATCTTGACGGTAAAGTATGGACGCCCATAGCTTCG
ACACGCAACGACACCGAGCGATTGACTTTGAAGACAATCTCAATGCTATCTCCACAAAGAGATCATCTGGAATGGAATCA
AAAGTTTTTCTACTTTCCATGATCAGACGGAGAAAGATCTTTGAGAATAAAAATCTCACAGGCTCACTCTACAAATAGAT
TTGGAATAAATCTCTTAAGAGGTCGACCTAATTAATTAGATGATGTTAATTAATCTTAGGGAGGTGGTGGTGAATTTGAA
TCCTATTAGGATCGATCGGCACTAATTAACCTAAGGCCCAAAAAATATGGGCTTTTTAACCATCCAAATCTTGCTTTTTT
GAAGACCCTAACATATAGTATTTCACAAGAAGTCAATCAAGAAAGGACATGATACTTCATTTTTGGTCACGCTGCTTCGC
TGCGTGACTCACGCACATGTTAACTTATACCTAACATATATTTCCCAAGAAGTCAATTAAGAAGGACATGATACTTCGTT
TTTGGTCACGCTGCGTGACTCACGCACATGTTAACTTATATACCTAACATAGTATTGCCACTCATTCATGAATTTTTTTT
TGAATGAAATTATGATATGATACTGTGAACGTGTTTTTTCTTATTCTATTCATGATTTTTTTTTTGAATGAAATTATAAT
ATGATTCTGTGAACGTGTTTTTTCTTATTCTATGCATGCTTACGTTGTACGTAGTGTTGGCTAAATGATTTGAGGGGACA
TCACTTTAGGTTTTAGTCACAAAATCTTTTAATTAGAAAAAATAAACCAAAATGATCCCTCACGTATAAAATATCTAAGT
CTGAAGATTATTACAAAAAAAAAAATGAAGAAATAATAAATTTTCAAAAAGAAAACAAATTAGATCAACGTCAGTATATA
TTAAGGGAAATTTGCAGAAATAACTAGCAAAAAAACTATAATTTACTAACTAACCATCCTAACTATGTAACTATAATATT
TTCTGTATAATATGTAATATTACTAAATTTGCCATTGTTGCCTCAATACTTTCAGCAGCCACCACCACCGCCGGCCACCA
TCTATTCCGGCCACCACCAACACTGATCACCATCAACTCCGGCCAGCACCAACTTCAGCCACCACCACCACCGACCACCA
CCACCGCCACCATCATCACCGGCCACCACCACCACCGGTCACCATCACCACCGGCCACCACCACCGCCGGCCACTACCAC
CACAGCAACCACCACACCGATCACCATCACTTCCGACCACCATCAACTCCAGCCACCACCGCCAGCCACCGCCGGCCACC
ACCGGCCACCACTACTACAATCTCCAACCAAAGAAACTAATTTAATAATTTTACTACCCTTTAGTGTTAGTTTCTACATT
TGACATATTATAGTAGTGTTAGTTTTTTAAATAAATTATCAAAAAGTGTTAGTTTCGCAATTCACCCATATATTAAACTG
AAAAAAACAATAATTTTTTCTCTCACATTAAATTAAATTAAATATTTTTTTAAAATACAAAAAGTTAAAAAAAATAACGT
AGATCAATATATGAAACTGAAAAGAAAAAAAAAACATTTTTACTCACAGTAAAGTTAATAAATATTATTTTTAAAACACA
ATAAAATGTTGGAAAAAGTCAAAATAAATTTCGTTTGAATGTGCATTTAATAATTTGGCTTCAGCGCCAACAAACACAAA
AGCTATAATTTTCCCTCTCCTTCCTTTCTTCACCTCCCATTCTCTGCTTCTTTCTTCAACTAAAATTCTTTTTCCGCAGA
GATCGATTTCTCAAATCTCTGTATCATCTTCTCCATTGTTTAGAAAAACTAGGGTTCTTATAGATCCTCTTCTCTCTCGT
CCCTCAAATCTCTCGTCGACATCATCTTACGAAGATCCACAACAACATCTGAAGAAAATCGCAAGAAAACATCCAATTTC
ACAAACTCTAGGTTTCCGATTTCTTCTTCCTTTTCTCTAATCTTCAATTTGATCAATCCGTTGCAAAATCGAACTTCAAC
ATCTGTATCTAATCCAAGATTCTCAATGATTTCAGGATCA
>AT5G38820.1 | chr5:15540481-15543480 FORWARD LENGTH=3000
TCCTCACTCTGAGTTACCTAGTAAATCGTACTTGTTCTGCAGGAGGATTGCCTGCTTGTTCTTTACATGTCGACGTTGTT
GTGGTTTTGACTTGAGTTGCTTCGAATCGTCAATACTAAGATCCTCTATATAGTCAAAGGCAAAAACATTGCGAAAATAT
TGTCGTTTCTAATCCGATTGACCTTAATCTTCGGCAAGGAGTAGATATACTGTGACCATTCCTGTTTCTCAACATCCTCT
AGAACCCACACACACAACTCACGGGGATGTCCATCACCAGCATCACACTCCAATTTAGTCACACCTAATTTACCCTTGTA
GTTTATAAATTCTCTATGAAAATTAGAGAAGTCTTTTCCATCAAGAAACTTGAATTTCTCAGACCTAACATTAAAGGAAA
CTACTAGAAAACACGATGTCCTAGCAAAGTAATACAAAACCCCATTGATGGATAAGGCTCTACCATAATAAGGTTCATGG
GTTAAGGGACATATCATCTTCCTCCACTTCAAATTTTCAGTTCCTAATGTCAGAATATAATGAACCCATTCTTTATTGAG
TCTCTTGTTCATGCACAAAACCTTATGTTGCTTGCCAATCGGATCAAACCCTAAAAAGCTTCTTGACGTTTTGTAGCCAT
TTGTTCAGGTAAGCTAACATAGCGTCCTGTGATAGGGTTAAATATCACACAAACTGAAGCCTTTGAGGTCCAAATATCAT
GGACAGGGATATGGAACAAACCAGAGACATAGCTACACATGTATAGGTTCATGTCTTCATGGAACTTCATATGATTATGA
AAATCTACTTCAAGGGACGGATTCTGAGACTGAGGCGAAGAGTAGAATATCAAACCACTTGCTTTTAAGACCGCAAATAA
AAGACGTGGACGAGCGGATGACTTCGTTATGAACAACTCGGTGAAATCTTGACGGTAAAGTATGGACGCCCATAGCTTCG
ACACGCAACGACACCGAGCGATTGACTTTGAAGACAATCTCAATGCTATCTCCACAAAGAGATCATCTGGAATGGAATCA
AAAGTTTTTCTACTTTCCATGATCAGACGGAGAAAGATCTTTGAGAATAAAAATCTCACAGGCTCACTCTACAAATAGAT
TTGGAATAAATCTCTTAAGAGGTCGACCTAATTAATTAGATGATGTTAATTAATCTTAGGGAGGTGGTGGTGAATTTGAA
TCCTATTAGGATCGATCGGCACTAATTAACCTAAGGCCCAAAAAATATGGGCTTTTTAACCATCCAAATCTTGCTTTTTT
GAAGACCCTAACATATAGTATTTCACAAGAAGTCAATCAAGAAAGGACATGATACTTCATTTTTGGTCACGCTGCTTCGC
TGCGTGACTCACGCACATGTTAACTTATACCTAACATATATTTCCCAAGAAGTCAATTAAGAAGGACATGATACTTCGTT
TTTGGTCACGCTGCGTGACTCACGCACATGTTAACTTATATACCTAACATAGTATTGCCACTCATTCATGAATTTTTTTT
TGAATGAAATTATGATATGATACTGTGAACGTGTTTTTTCTTATTCTATTCATGATTTTTTTTTTGAATGAAATTATAAT
ATGATTCTGTGAACGTGTTTTTTCTTATTCTATGCATGCTTACGTTGTACGTAGTGTTGGCTAAATGATTTGAGGGGACA
TCACTTTAGGTTTTAGTCACAAAATCTTTTAATTAGAAAAAATAAACCAAAATGATCCCTCACGTATAAAATATCTAAGT
CTGAAGATTATTACAAAAAAAAAAATGAAGAAATAATAAATTTTCAAAAAGAAAACAAATTAGATCAACGTCAGTATATA
TTAAGGGAAATTTGCAGAAATAACTAGCAAAAAAACTATAATTTACTAACTAACCATCCTAACTATGTAACTATAATATT
TTCTGTATAATATGTAATATTACTAAATTTGCCATTGTTGCCTCAATACTTTCAGCAGCCACCACCACCGCCGGCCACCA
TCTATTCCGGCCACCACCAACACTGATCACCATCAACTCCGGCCAGCACCAACTTCAGCCACCACCACCACCGACCACCA
CCACCGCCACCATCATCACCGGCCACCACCACCACCGGTCACCATCACCACCGGCCACCACCACCGCCGGCCACTACCAC
CACAGCAACCACCACACCGATCACCATCACTTCCGACCACCATCAACTCCAGCCACCACCGCCAGCCACCGCCGGCCACC
ACCGGCCACCACTACTACAATCTCCAACCAAAGAAACTAATTTAATAATTTTACTACCCTTTAGTGTTAGTTTCTACATT
TGACATATTATAGTAGTGTTAGTTTTTTAAATAAATTATCAAAAAGTGTTAGTTTCGCAATTCACCCATATATTAAACTG
AAAAAAACAATAATTTTTTCTCTCACATTAAATTAAATTAAATATTTTTTTAAAATACAAAAAGTTAAAAAAAATAACGT
AGATCAATATATGAAACTGAAAAGAAAAAAAAAACATTTTTACTCACAGTAAAGTTAATAAATATTATTTTTAAAACACA
ATAAAATGTTGGAAAAAGTCAAAATAAATTTCGTTTGAATGTGCATTTAATAATTTGGCTTCAGCGCCAACAAACACAAA
AGCTATAATTTTCCCTCTCCTTCCTTTCTTCACCTCCCATTCTCTGCTTCTTTCTTCAACTAAAATTCTTTTTCCGCAGA
GATCGATTTCTCAAATCTCTGTATCATCTTCTCCATTGTTTAGAAAAACTAGGGTTCTTATAGATCCTCTTCTCTCTCGT
CCCTCAAATCTCTCGTCGACATCATCTTACGAAGATCCACAACAACATCTGAAGAAAATCGCAAGAAAACATCCAATTTC
ACAAACTCTAGGTTTCCGATTTCTTCTTCCTTTTCTCTAATCTTCAATTTGATCAATCCGTTGCAAAATCGAACTTCAAC
ATCTGTATCTAATCCAAGATTCTCAATGATTTCAGGATCA
>AT5G38830.1 | chr5:15548095-15551094 REVERSE LENGTH=3000
GGAGACATAATTGTTATTATGTTCGGATTCAAAGATTAATTCCATAACTAACATGTGTATATATTAATTCTCAAACTTAT
TGTTGAATTCTTTTTTCTTTTGACATATTTACTTTGAGAAGGTCGATTTATAATTAATTTCTACTATGCAAAGTAACGTG
ATTTAATAGAATTCAACTTTAGTAGGAAAAACGGATTCAAATGGACTTAACCACTTGATGAAAGACACATCCCCATTTAT
TGTTGAATTAACAAATTTAAAATTTAAAATACATCAACGCATAATTAATTAGGACGTTAAGTGATTTGATTAGAAACAAA
AACAAAACCTAAAGTTCTCAAGTCTTTCCTAAAAAAAAAAAAAAGACGATAACTAGGCAATTATCTCTTTTAACACTAGC
ATCATAATCATCAGATTCCACTATCTTTCTCTTCACCTTCGGTTTCTACTATTTCGTATTTAACTTGGACTTTCGATTTG
GAAGCTTACACATTCTACAATACGCACGCCCTACGAATCTTTGGTACTCAGTTTATAAATTTACACACTATAAAATCGAT
GAAGACTATGCAAATTTGAACTTTATAGATCTTTATTTTGAGAAAAAATCGCCTAGGATTCAATTGTGTTTCAATTTAGG
AAAAAGATTTAGGAATTCTTTGGATTTATTCTATTTGTAATCGAAGTACTTAACGTTCAATTTTATTGTCTAACGTTGAA
TTTTTTAAGTCTAGTTTTTGTTGATTGGACACCAAATTAGAGAATTAATGTGCACACAAGATAGTTGGAGAATGAATCTC
TCAATTGCAAATACTCAAAGAATTATATGAGCTTTTTTCCAACTATCTATTGCTTATTTTTTGGCTACAAAAAATCGTAA
GATAACATCTAAATATATGCTATATGTCTTATAATTTCAAAATAATTCATATTGCAAAAATTAAAATCCATTGAGTTCAA
GTGTTAGAATCTCGTTAATTTAGTTACAAGTCTTAATATTATGATTTTGTTATATACTTAAACTAAAGATGCTGATCTCT
TGTAATAATATTATTATCTTGTTAGTTCAGTGAAGAAATACAATTACAAGACATCTCTTTCAACAGTGAATCTTCATGAA
AGAAATTAGCAATCGCCATTATAATTTTGACCAAACTTTTCACACTCTTGATTTATTATTGTAAATTAAAGTTTTTGTTA
AACAATAAATTTTATCTCAACAAAAATTAAAAAACAAAAATGTTTGAAAAGGTACATTAAATCCCTCATTATATTACTTT
CGGATTTTTATATCTAATTCTTGTTGACTAAGCCAAAAAAGGATAAAAATGATAGTGATAGTAAAGATGAAGTTATATAT
CAAAGCCTACAACTCCAAAAAAAACAAAGATAATCAAGTTTCTTTGTTTGTTTATTTTTAAGTCGGAGTATTTTTATGTT
CTATATCTAAGGTATCATTTGTGTACTTTTTTGCATATAGGCTCACAAGACATGTTAGTTATATAGTCTTAAAGAGAAAC
AATAAAAGTTCTAAAAATATTGTTTCACATTTAAACCAACAAATAAATTACCAGAAAGATCACGGTCGTCTCTCCTTTTT
AGCAGATGTTCCCTTGCATATTGAAAATAATAAAATCTCTTAGGTATTTCAAGGTTTATTTTAGGGGATACAAAAAAGAT
AATAAACACATATAGATTCATTAGACGTAATATATGATTGGTTATCTTCATACAATATTATTGTTAGCGATCGATTACCA
AAGAGAAAGTAATAATTTTTAAATTTTTAAATTTGAATTTTCCATAACTATTATAATATATAATTGGTTATCATAATACT
GAATTTTTCAATTTTCCATAATTTTAAAATATATTACTAATAAATAAATAAATAAAATTAATTTTTTATTAAAACAAAAA
TTACTTATTAAAACCACATCTTAATTTATAACGGAAAACAAATACTTGTGTTGATGAAATTTTTCTGATTTATGTTGATC
CACGAACACAAAAGTCATTTGAAGTTTTAAAGTAACAAAATCGTAATTTTGATGGTTTGTGTGAGTTCAAAACCATGAAG
GTTGAAAGTGCATGTGGTTGTTACTTTGAAAGTATTTTATGTGATTTTCACAATCTCTTACTAATAAAAAATGTTCATTG
AGGCTTGTCAATCTGTACAAATTAGAAAGAAAAAAAAATTACAATGAAAAAAACCAAACATAGATAGATAAAGGTGAAAA
TTTAATATTATATTTAAGTTTATACTATTAAAATGTTAAGAATACATCACATGACGTTTTTCTATGCATAGTAAAAAACG
TAAAAACAAATAAAAAGACTTAGTAAACTATTTCAAAAACATCAATTTTTAACATAAAACCGGATGTAGTCCAGACTAAT
TCCTAATATTCTAGTAAGAATTGGTAGTTATTTAAACTAGTTAAAAAATTTCTCCTATAGGATAACGTCATGACAATTTC
GTTTATAATAAGTAAGAATAAGGTTTCTTTAAAATAATATGTTTACAATTAATATATGTAAGAGATTTGAAATTGAGAGA
TTAATTCCACAACTATTGTATACACATATTATTAATTTCTAAACATCTAATGCGTTAGCTTAAAAAATCTCAAAACGTAC
TACGTTTTGTTACATTAAGTTTGTATATTTTTCTATTTGGTTAATTGAACTATTACATTGAAAGTTTGAAACTGTATTAA
CCTCATCTTTAAAAACAAATCTTAATAACACCTAAATTATCCGAATAACCCGAATTCCACATCGACAAAACCCCGCCAAT
TCATCTGGCTACCGTAATTGGTTGGGCCGACCCTCAGACTTAGGCCCGTTTTAATATTGAAATCTTCAAACACGAAAGAG
AACTGTTGAAAAGTAAAGTAACAACAGGTCGCATAAGTTACCAAAAACAATTAAGAAAAAAGGGTTTTTTCGTTTTTGTT
AACTTCGCCGTGTAGTTGTGGTGGTGAGATTGTGAGAGAT
>AT5G38840.1 | chr5:15548329-15551328 FORWARD LENGTH=3000
ATTCGGATAATTTAGGTGTTATTAAGATTTGTTTTTAAAGATGAGGTTAATACAGTTTCAAACTTTCAATGTAATAGTTC
AATTAACCAAATAGAAAAATATACAAACTTAATGTAACAAAACGTAGTACGTTTTGAGATTTTTTAAGCTAACGCATTAG
ATGTTTAGAAATTAATAATATGTGTATACAATAGTTGTGGAATTAATCTCTCAATTTCAAATCTCTTACATATATTAATT
GTAAACATATTATTTTAAAGAAACCTTATTCTTACTTATTATAAACGAAATTGTCATGACGTTATCCTATAGGAGAAATT
TTTTAACTAGTTTAAATAACTACCAATTCTTACTAGAATATTAGGAATTAGTCTGGACTACATCCGGTTTTATGTTAAAA
ATTGATGTTTTTGAAATAGTTTACTAAGTCTTTTTATTTGTTTTTACGTTTTTTACTATGCATAGAAAAACGTCATGTGA
TGTATTCTTAACATTTTAATAGTATAAACTTAAATATAATATTAAATTTTCACCTTTATCTATCTATGTTTGGTTTTTTT
CATTGTAATTTTTTTTTCTTTCTAATTTGTACAGATTGACAAGCCTCAATGAACATTTTTTATTAGTAAGAGATTGTGAA
AATCACATAAAATACTTTCAAAGTAACAACCACATGCACTTTCAACCTTCATGGTTTTGAACTCACACAAACCATCAAAA
TTACGATTTTGTTACTTTAAAACTTCAAATGACTTTTGTGTTCGTGGATCAACATAAATCAGAAAAATTTCATCAACACA
AGTATTTGTTTTCCGTTATAAATTAAGATGTGGTTTTAATAAGTAATTTTTGTTTTAATAAAAAATTAATTTTATTTATT
TATTTATTAGTAATATATTTTAAAATTATGGAAAATTGAAAAATTCAGTATTATGATAACCAATTATATATTATAATAGT
TATGGAAAATTCAAATTTAAAAATTTAAAAATTATTACTTTCTCTTTGGTAATCGATCGCTAACAATAATATTGTATGAA
GATAACCAATCATATATTACGTCTAATGAATCTATATGTGTTTATTATCTTTTTTGTATCCCCTAAAATAAACCTTGAAA
TACCTAAGAGATTTTATTATTTTCAATATGCAAGGGAACATCTGCTAAAAAGGAGAGACGACCGTGATCTTTCTGGTAAT
TTATTTGTTGGTTTAAATGTGAAACAATATTTTTAGAACTTTTATTGTTTCTCTTTAAGACTATATAACTAACATGTCTT
GTGAGCCTATATGCAAAAAAGTACACAAATGATACCTTAGATATAGAACATAAAAATACTCCGACTTAAAAATAAACAAA
CAAAGAAACTTGATTATCTTTGTTTTTTTTGGAGTTGTAGGCTTTGATATATAACTTCATCTTTACTATCACTATCATTT
TTATCCTTTTTTGGCTTAGTCAACAAGAATTAGATATAAAAATCCGAAAGTAATATAATGAGGGATTTAATGTACCTTTT
CAAACATTTTTGTTTTTTAATTTTTGTTGAGATAAAATTTATTGTTTAACAAAAACTTTAATTTACAATAATAAATCAAG
AGTGTGAAAAGTTTGGTCAAAATTATAATGGCGATTGCTAATTTCTTTCATGAAGATTCACTGTTGAAAGAGATGTCTTG
TAATTGTATTTCTTCACTGAACTAACAAGATAATAATATTATTACAAGAGATCAGCATCTTTAGTTTAAGTATATAACAA
AATCATAATATTAAGACTTGTAACTAAATTAACGAGATTCTAACACTTGAACTCAATGGATTTTAATTTTTGCAATATGA
ATTATTTTGAAATTATAAGACATATAGCATATATTTAGATGTTATCTTACGATTTTTTGTAGCCAAAAAATAAGCAATAG
ATAGTTGGAAAAAAGCTCATATAATTCTTTGAGTATTTGCAATTGAGAGATTCATTCTCCAACTATCTTGTGTGCACATT
AATTCTCTAATTTGGTGTCCAATCAACAAAAACTAGACTTAAAAAATTCAACGTTAGACAATAAAATTGAACGTTAAGTA
CTTCGATTACAAATAGAATAAATCCAAAGAATTCCTAAATCTTTTTCCTAAATTGAAACACAATTGAATCCTAGGCGATT
TTTTCTCAAAATAAAGATCTATAAAGTTCAAATTTGCATAGTCTTCATCGATTTTATAGTGTGTAAATTTATAAACTGAG
TACCAAAGATTCGTAGGGCGTGCGTATTGTAGAATGTGTAAGCTTCCAAATCGAAAGTCCAAGTTAAATACGAAATAGTA
GAAACCGAAGGTGAAGAGAAAGATAGTGGAATCTGATGATTATGATGCTAGTGTTAAAAGAGATAATTGCCTAGTTATCG
TCTTTTTTTTTTTTTTAGGAAAGACTTGAGAACTTTAGGTTTTGTTTTTGTTTCTAATCAAATCACTTAACGTCCTAATT
AATTATGCGTTGATGTATTTTAAATTTTAAATTTGTTAATTCAACAATAAATGGGGATGTGTCTTTCATCAAGTGGTTAA
GTCCATTTGAATCCGTTTTTCCTACTAAAGTTGAATTCTATTAAATCACGTTACTTTGCATAGTAGAAATTAATTATAAA
TCGACCTTCTCAAAGTAAATATGTCAAAAGAAAAAAGAATTCAACAATAAGTTTGAGAATTAATATATACACATGTTAGT
TATGGAATTAATCTTTGAATCCGAACATAATAACAATTATGTCTCCCTAAAAATTGAAAAATTCGGGACGAACGGTACGG
GCCTAACTGGGCTCTAATAGACGGGCCGGGCCGTTTGTACATCTATTTACCGTTTAGTTTATAGCATTTTCTACTGTATA
AAGTAAACGGCCCAAATTACAACCCGGATTCAAACCCGTACCCGATCCGAGTTACAATTGCCGCCTCACTGATCTCTTTC
TTCGGCCAAATTTCTGAATTCTCTAATCTCTCTGCAACCA
>AT5G38850.1 | chr5:15552187-15555186 FORWARD LENGTH=3000
GGCGGGTGAGTGTATATCTCTGTTAAGCTCATGATGATTATCTTGGTAGCTTTTGCTTTGATTTTCCTGAGCTCTTTCTT
TTGTTTTTTATGTAGTTCGACTAGATTATACATTTTCCAAGGACCCTCGGACTTAATGCCACCAGTAAGATACACTTTTT
ACTTTACACAATCTAATTTTTGGTCTAGAGTAATTTTTTGGCATCTACCCTTAATTATTTGATGCACCTTTAATCTACTT
GTGGTATTGATTTTTAGGAGAAAGACTTACAATTAATTAGAGAAGCAAAGATGAGAATGGAAATGTCAGAACGAGAAGCT
TCACTGCGACGAGCAAGGCAGCAAGCATCCATGGCTGATGGTGTTTCATGGGGCATGGGGGAAGATGCTATTGAAGAAGA
AGAGGTAATAATTACAACTTTATCTGTTAGTGTTGTGGACCTAAGTGTCTCACGTTTCCAGGATTTTTGTAATCAATCTT
TCTGAACGACCTTTTTTTCTATAATTTGGACATGAAGGATGATGTTGAGGAAATTACTTGGCAAACATATAGTGGAGAAC
TCACTCCAAAGCAAGAAAAAACTAAGGAGAAAGTACTGAAACGGTTGGAGAAGGTTAGTATTTTTGTTCCCAATCATTTT
TTTTCGATGCAAAATCATATATTTAGCTGGTACTTCTTAGTGACCTGAGTCTCTATATTTTTCTTTTTTTCCGTCTTTCT
TTCTCCCTTCGGATGCTCATTATAATTTATAGACTATTCCAACTTTCCTTTATTCATTGTAGATGTTTTTAGACTACGTC
CACTTTGCTTCATCTTTATAGGGATGTTTACTTCTGTGTAGATCGGCCATATGAAGAAGGAAGTAGCAGCTATTCGAGCC
AAAGACATTTCTCAGGGTGGATTGACACAAGGACAACAAACGCAGATCGCTAGGAATGAGCAGAGAACGGCTGAGGTAAC
CACTTTGTTAATCTGAAGTGTCCTTACTACAATCTTAGTTTTGGCTGCAAAACTCTTTATCTGATTAGACTTTCCATTTC
AATTAACTCTATGATAGCTTCTGGAAGAACTTGAGAACTTGGAAGAGACACTGAATGACAGCATCCGGGAAAGTTTGGGT
GCCAAAACAGGGAGAAAACCCACCCACGGAAAGAAGAAAGGAATTGTAGAAGATGAGGAAGACTTGTCGAGGTAATCTTT
CTCGTGTCTCAGCTATTTTTTCTCTTAGGGATCTCGTAGTATTCTTACCTGTGTTTCAGTTAAAGGCTGCTTCAAGTGTT
CAACCTCTATATCTACATCTTCATGCAAAACTATAGCTTGTGTCTGTTGTTTCTGATTCTCATAAGGAAAATTATGTTAT
TTTCAGTGATGAAGATGACTTCTATGACCGGACCCAGAAGAAACCATCAACAAAGAAAGGCAGCGAAAACCAAACTGTAG
AAACTGTTGATTCACTTGTAGATAAGAGAGACAATGTCTTGAAAGAAATAGAAGCAAAGAATGAACAGCTTTTAACAGAG
AAGAGTAAGATGGAGACAGAGAATGTCACAGAGGTTACATCGGGAGACTCCCTTGATGCCCTTGATGCATACATGACCGG
GCTTTCTACAACACTTGGTAATTTACTTTTTTTTTTTTTTGTTGTGTCGTAAAAATTTATATCTGCGCTGTAGTTCACTT
CTAGGAAAAACTTCTTACTGATGTCAAGAAATTTTCCTCTTATTGTTGTCAGTGCAAGATAAAACCGCCCAGATCCAGCA
AGAGTTGTCTACTCTACAGTCAGAATTAAGTAGGATCTTATACCTTCTAAAGATTGCTGACCCAACCGGAGAAGAGGTTA
AGAAAAGGGAGTTGAAGTCACAAGAATTAAAAATAAAGAAATCTGAAACACCTTCCGTAGAAAAGAAGATCAATATACCT
TTAAAACAAGCTGATCCTAATGAGCATAAGGAGAAAGAAGTGGCCAAAGATTTAGTGGACTCAGAAAATAAGCCTGAAGT
AGAAAATAAAGCAAGTGAAACAGCTGAAGAAAAGAAGACCACTGTGTATGTTCCATCAAAACCCCAATGGCTCGGTTCCG
CTGCAAATAAAGCCATAATTGAAGAAAAAAACCCTGAGATAGTAGCTGCTACTACTGATAGCACAGAGGATGCTGATGGG
TTTGTCGACTATAAAAATAGGAAGAATATTGCTCTAACAGCCACCGCTGGAGTTGAAGTTGTAACAGGGTTGATAATAAG
AAAACGTAAGCAAGAAGACAAGAGCGAAGAAGATGATGATTCAAAGGAAAAGCAAGCAGAGGTCATGGCACAGGATGCAG
TTGCTCTCTTATTGAAACATTCTGTAGGCCATCATGTAAACGAAGAAGACAAAGAACTCAGTAAACAGGAAGAAAATAAT
CAAGGAAGTGGCCAAAGTAAAACGAAGAAGAAGAAGAAGACGGCTAAAAAAGTAGTTGGTCCTGATAAACCAGAATATCT
GGATGAAACCATAGATTATGATTCTTGGGTACCTCCTGCAGGTAAAGTAACGCCATGTTTAGAAACACATTGAATCAAAT
CCCGTTTTAGAAAGTGGCTAATGAGTAATGTATTGACTTGAAATGTGCAGGACAATCTGGTGATGGGCGAACATCTCTAA
ATGACCGTCTGGGATATTGATCAGCGATAGAGTTTCCAGAGCAAACTATAGGATTGAGGAGAGGTAGAAGTGGCTTAAAT
ATCTGTCAAGTTTTGCATCACTCAGTCTGGTGATTTCTTGGTCACACAGTACTTTGTAAATTCATACTCTAAACCCTGAG
CTTTCCTGATTGATATATTTTTTTTTGAACGGAAATTTTACTTGTGATTTATCTCATAATTTATTTTATATTAGGGTGCG
GCAATTAACAATACTTACGTCTGTCTCTCTCTTTCTCTCCGAAAAGTCAAAATGAATAAGCCTTATCATTTGATCCATTC
ATAGAGCTTATCCAAACGCAATCTCTCACGACCGTCTCCT
>AT5G38860.1 | chr5:15556083-15559082 FORWARD LENGTH=3000
GAGGATAGAGCATTTAGGCACAATAAGAGATAGGTTACATGACCAAAAAGTGCTTATCATTCTAGATGATGTTAATGATC
TCGATTTGTATGCTTTGGCTGATCAGACAACGTGGTTTGGTCCTGGAAGTAGGATTATCGTGACAACAGAAGACAACGAG
CTTTTGCAGAAACATGATATTAACAATGTCTACCATGTGGATTTTCCATCTAGAAAAGAAGCTCTTGAGATCTTTTGCAG
ATGTGCTTTTAGACAAAGCTCTGCACCTGATACGATTCTAAAGCTTGCAGAACGAGTAACAGAGCTTTGTGGTAATCTTC
CATTGGGTCTCTGTGTCATAGGTTCATCTTTACACGGGAAAACTGAGGATGAGTGGGAAATTTTAATTCGCAGACTAGAA
ATTAGTCTTGATCGAGATAACGAGGCACAACTTAGAGTTGGGTATGATAGCTTACATGAGAACGAGCAAGCTTTATTTCT
CAGCATTGCAGTCTTCTTCAACTATAAAGACCGTCAGCTTGTGATGGCCATGCTCCTTGACAGTAACCTAGATGTCGAGT
ATGGGTTAAGAACCCTCGCCAATAAATCTCTAATACATATATCTAGGAATGAGAAAATAGTGATGCATAACTTACTACAA
CATGTGGGTAGACAAGCCATTCAAAGACAAGAACCTTGGAAACGCCACATCTTAATAGATGCTGACGAGATATGCAATGT
CCTTGAAAATGATACAGTAAGTATTCCACGTTCTAAACTTAATCATATTGTGAAGATTCACAGATCTTACATATTGTGCT
CACGATTTCTTACCTTTGTAATATTTTTTCAGGATGCTAGAATTGTGTCAGGGATATCATTTGATATATCCAGAATCGGC
GAAGTTTTTTTAAGCGAGAGAGCTTTTAAAAGATTGTGTAATCTCCAATTCCTCAGGGTGTTTAAGACTGGATATGATGA
AAAAAACAGAGTGCGCATACCGGAGAACATGGAGTTTCCACCTCGTCTAAGGTTACTACAGTGGGAAGCATATCCGAGGA
GAAGTCTTTCTCTTAAACTTAACCTGGAATATCTTGTCGAACTTGATATGGAAGGTAGCCTGCTCGAGAAGCTATGGGAT
GGAACTCAGGTTAGTTATCATAAATTCATATCTTTAATGATGTTATACATATTTTCTCTCTATTCTGATGTTTCTACTCT
AACATCTGGTTTACATTCAGCCCCTTGCAAATCTCAAGAAGATGTCTTTGTCAAGTTCATGGTATTTAAAGAAACTTCCG
GATCTGTCAAATGCTACAAATCTCGAAGAATTGGATCTGAGAGCTTGCCAGAATTTAGTAGAGCTTCCTTCCTCCTTTTC
TTATCTGCATAAGCTAAAGTATTTGAATATGATGGGATGCAGAAGGCTAAAAGAAGTTCCACCTCATATCAACTTGAAGT
CTCTTGAATTGGTCAACATGTATGGATGCTCAAGATTAAAAAGCTTTCCAGATATTTCTACAAACATCAGTTCACTCGAC
ATATCATACACTGATGTGGAAGAACTACCTGAATCAATGACGATGTGGTCTCGCCTACGTACTCTCGAAATATACAAAAG
TAGAAACCTCAAGATAGTAACACATGTGCCCCTAAACCTAACATATCTAGACCTCAGCGAGACTAGAATTGAGAAGATTC
CAGATGACATCAAAAATGTTCATGGGCTGCAAATTTTATTTCTAGGTGGCTGCAGAAAACTCGCATCATTGCCAGAGCTT
CCTGGTTCGCTCTTGTACTTATCAGCAAACGAGTGTGAATCACTTGAGAGCGTATCTTGCCCTTTTAATACTTCATACAT
GGAACTCAGCTTCACCAACTGCTTCAAACTAAACCAAGAAGCACGCAGAGGAATTATTCAACAATCATTTTCTCATGGGT
GGGCATCCTTACCTGGAAGAGAGTTGCCCACTGACTTATACCACCGATCTACCGGACATTCCATCACCGTTCGTCTCGAG
GGCAAGACTCCTTTTTCTGCATTCTTTGGATTTAAGGTTTTCCTCGTGATTTCCCCTAACCATGATGCTGAAGAAACTAG
CAATTCTCCCTTATTTTGTCCTCGCATTGGCAAAATCGGTTGCTCCGATGACGAAACACCTATTTATATTATCCCCAAAC
CTCGAGCAGAACATCTAGTTATGTTTCACTCTGACTTGCATAACAAGGAAAAATGTCATGAAGTAGGCAACGAGATACTG
TTTGAATTCAGCAACATATCCGACACCTATGAGATTATTGAGTGTGGTGTCAGATTCTATACAGATGAACAGGTGAAATC
AGTGAAAGGAGAAATGAATATGAAATAGACCAAGTTTGTGAAGATGAAAACGATTGGAGCTATGAGTTTGGACCCGTGGA
AGCATTGGAATGCTCTAAAAATAATGGACATAATGATAGCCTAATCTGTACTTCGAACGAAGACAAGATCGAAGCCAACA
AATACACAGATTGTTGGAGTTGGCTCATCATCTGTTTTGATGTCTCCCATATTGTGAGAAGCATCGGAAGTTTAGTTTGG
GGAGGAAGATGAGAGAAGCAAGAAGGAGAATATCAAAGTGGAGAAGTCGAACGAATTTGCAAGTGAGGAAAGAATATCTG
TTTATACTTTACAATGACTTGTTTGGCTGCTTCACTGAGTTGGATATGATGAGTAGTAGCATCATACTGTTTGAATTCGG
ATGCAGCAAATATTACTGAAATGCAGTGTACGGATCGTGAAAACTGACAAAATTGATAGTAGCAACAACAGTGAATTAAT
TTGGGCCTGAAACTATCCGTTTTAAATGGGCTTTTGAGCCTTTCACATTATCTATGTAATTTTCGATTTTATCTTCCTTT
TCTTTTCACCTTCTCGACGAACACACCTACACAAAAATCAATCACAGTCTCTGTCTCACTCGCCGGAGTTTCGGTCACTG
CGCCATCTCCGGGGTCGAGTTCGTCGTACTTCATCGAACT
>AT5G38860.2 | chr5:15556083-15559082 FORWARD LENGTH=3000
GAGGATAGAGCATTTAGGCACAATAAGAGATAGGTTACATGACCAAAAAGTGCTTATCATTCTAGATGATGTTAATGATC
TCGATTTGTATGCTTTGGCTGATCAGACAACGTGGTTTGGTCCTGGAAGTAGGATTATCGTGACAACAGAAGACAACGAG
CTTTTGCAGAAACATGATATTAACAATGTCTACCATGTGGATTTTCCATCTAGAAAAGAAGCTCTTGAGATCTTTTGCAG
ATGTGCTTTTAGACAAAGCTCTGCACCTGATACGATTCTAAAGCTTGCAGAACGAGTAACAGAGCTTTGTGGTAATCTTC
CATTGGGTCTCTGTGTCATAGGTTCATCTTTACACGGGAAAACTGAGGATGAGTGGGAAATTTTAATTCGCAGACTAGAA
ATTAGTCTTGATCGAGATAACGAGGCACAACTTAGAGTTGGGTATGATAGCTTACATGAGAACGAGCAAGCTTTATTTCT
CAGCATTGCAGTCTTCTTCAACTATAAAGACCGTCAGCTTGTGATGGCCATGCTCCTTGACAGTAACCTAGATGTCGAGT
ATGGGTTAAGAACCCTCGCCAATAAATCTCTAATACATATATCTAGGAATGAGAAAATAGTGATGCATAACTTACTACAA
CATGTGGGTAGACAAGCCATTCAAAGACAAGAACCTTGGAAACGCCACATCTTAATAGATGCTGACGAGATATGCAATGT
CCTTGAAAATGATACAGTAAGTATTCCACGTTCTAAACTTAATCATATTGTGAAGATTCACAGATCTTACATATTGTGCT
CACGATTTCTTACCTTTGTAATATTTTTTCAGGATGCTAGAATTGTGTCAGGGATATCATTTGATATATCCAGAATCGGC
GAAGTTTTTTTAAGCGAGAGAGCTTTTAAAAGATTGTGTAATCTCCAATTCCTCAGGGTGTTTAAGACTGGATATGATGA
AAAAAACAGAGTGCGCATACCGGAGAACATGGAGTTTCCACCTCGTCTAAGGTTACTACAGTGGGAAGCATATCCGAGGA
GAAGTCTTTCTCTTAAACTTAACCTGGAATATCTTGTCGAACTTGATATGGAAGGTAGCCTGCTCGAGAAGCTATGGGAT
GGAACTCAGGTTAGTTATCATAAATTCATATCTTTAATGATGTTATACATATTTTCTCTCTATTCTGATGTTTCTACTCT
AACATCTGGTTTACATTCAGCCCCTTGCAAATCTCAAGAAGATGTCTTTGTCAAGTTCATGGTATTTAAAGAAACTTCCG
GATCTGTCAAATGCTACAAATCTCGAAGAATTGGATCTGAGAGCTTGCCAGAATTTAGTAGAGCTTCCTTCCTCCTTTTC
TTATCTGCATAAGCTAAAGTATTTGAATATGATGGGATGCAGAAGGCTAAAAGAAGTTCCACCTCATATCAACTTGAAGT
CTCTTGAATTGGTCAACATGTATGGATGCTCAAGATTAAAAAGCTTTCCAGATATTTCTACAAACATCAGTTCACTCGAC
ATATCATACACTGATGTGGAAGAACTACCTGAATCAATGACGATGTGGTCTCGCCTACGTACTCTCGAAATATACAAAAG
TAGAAACCTCAAGATAGTAACACATGTGCCCCTAAACCTAACATATCTAGACCTCAGCGAGACTAGAATTGAGAAGATTC
CAGATGACATCAAAAATGTTCATGGGCTGCAAATTTTATTTCTAGGTGGCTGCAGAAAACTCGCATCATTGCCAGAGCTT
CCTGGTTCGCTCTTGTACTTATCAGCAAACGAGTGTGAATCACTTGAGAGCGTATCTTGCCCTTTTAATACTTCATACAT
GGAACTCAGCTTCACCAACTGCTTCAAACTAAACCAAGAAGCACGCAGAGGAATTATTCAACAATCATTTTCTCATGGGT
GGGCATCCTTACCTGGAAGAGAGTTGCCCACTGACTTATACCACCGATCTACCGGACATTCCATCACCGTTCGTCTCGAG
GGCAAGACTCCTTTTTCTGCATTCTTTGGATTTAAGGTTTTCCTCGTGATTTCCCCTAACCATGATGCTGAAGAAACTAG
CAATTCTCCCTTATTTTGTCCTCGCATTGGCAAAATCGGTTGCTCCGATGACGAAACACCTATTTATATTATCCCCAAAC
CTCGAGCAGAACATCTAGTTATGTTTCACTCTGACTTGCATAACAAGGAAAAATGTCATGAAGTAGGCAACGAGATACTG
TTTGAATTCAGCAACATATCCGACACCTATGAGATTATTGAGTGTGGTGTCAGATTCTATACAGATGAACAGGTGAAATC
AGTGAAAGGAGAAATGAATATGAAATAGACCAAGTTTGTGAAGATGAAAACGATTGGAGCTATGAGTTTGGACCCGTGGA
AGCATTGGAATGCTCTAAAAATAATGGACATAATGATAGCCTAATCTGTACTTCGAACGAAGACAAGATCGAAGCCAACA
AATACACAGATTGTTGGAGTTGGCTCATCATCTGTTTTGATGTCTCCCATATTGTGAGAAGCATCGGAAGTTTAGTTTGG
GGAGGAAGATGAGAGAAGCAAGAAGGAGAATATCAAAGTGGAGAAGTCGAACGAATTTGCAAGTGAGGAAAGAATATCTG
TTTATACTTTACAATGACTTGTTTGGCTGCTTCACTGAGTTGGATATGATGAGTAGTAGCATCATACTGTTTGAATTCGG
ATGCAGCAAATATTACTGAAATGCAGTGTACGGATCGTGAAAACTGACAAAATTGATAGTAGCAACAACAGTGAATTAAT
TTGGGCCTGAAACTATCCGTTTTAAATGGGCTTTTGAGCCTTTCACATTATCTATGTAATTTTCGATTTTATCTTCCTTT
TCTTTTCACCTTCTCGACGAACACACCTACACAAAAATCAATCACAGTCTCTGTCTCACTCGCCGGAGTTTCGGTCACTG
CGCCATCTCCGGGGTCGAGTTCGTCGTACTTCATCGAACT
>AT5G38865.1 | chr5:15562731-15565730 REVERSE LENGTH=3000
TGTGGACATTTCAAACAGCGCAAAAGATTTCATTGAGAAAGAAGTGTCTGCTTTCTTTCAAAGTCCTGATAACAGTCTTT
ATATGCTTCCAGCAACTCCCCAGGTGTGTAAGTTGTCAGATGACATTCTGATGTATTTTATCTATCCATTTCTGCGTGAT
ACAATTGTATTTCAGTTAATTTGTAGGATATATTTCACTCATAATCGTAGACTGATATTTGTTGAATAATATATAAACAA
TAGAAGTTGCATATAGAAAAGTGTGGTATATCTTCAAGGTTCTTTTGGTCTGTAAATCAAATAATCATGCAGCATAAGAA
AAATTTGGAGTTTATGGTTCAAGTTAAAATTTGTTGCTCTCATAGGTGTAACAGAACTTGCAATTAGAAGATCATTTTCT
TTCAACTTGGCAAACTTGCATGTAAATACCTCGTTTCTGTTCATTTATATGAACATTTTTTTAATCAGGGACTTCTGGAA
TCTATGGGAGCTAATGGATCGACGGGACCTGAAGCTGTTGCATATGCAGAGAAGAATGCTGCTCTATTAACGGCTAGAGC
TGGTGCAAGAGATCCATCGGCAATACCATCTATATGTCGCATTTCTGCTGCCCTTCAATATCCTGCAGGTAAGATTTTTT
TCTTCGTTTTTTTTTCAAAAATCCAAGGACGTATAGTTCATCTCTCTGGACAAAAATTATTTGCATTGACAAGGAGCTTT
TTAATGAAACTATTGCTCACTGCTTCATGAATGACAATCTTTCTCAATGCAGTGCAAAATCATAAAACAAACATTTTAAA
AATAAAAAAAAGTTCCTAGCATTGTTAGTTCATCTACCTATTACGTCGATTGAGGAATGCTATAATAACCAAAAGGTTTA
ATGATGGCCACTAGTTGCATATCATTACCACGCTTTGGATCTGCTGTTGTTTTCAACCATAAAAAGTGGAACACCTTTTA
TATAAAATACTTAGAAATCTTCATAGATCAAAATTCTTAGTGGCTTCTTAGTAGGACTTGCTTATCATCTATATTCTGCT
GCTTGAATAGGTCTTGAGGGTTCAGATGCAAGTTTGGCCTCAGTGTTAGAGTCTCTTGAGTTCTGCTTAAGAGTTCGTGG
TTCTGAAGCATGTGTTTTAGAAGACTTAGCAAAGGCAATCGATTTGGTCCATATTCGGCAGGATCTAGTTGAAAGTGGCC
ATTCTCTGTTAGATCATGCTTTCCGTGCCCAGCAAAAATATGAAAGGTAAAGCGTGTTCCTCAGTGCTCTGGTCTACACA
GGCCACAATTATCTTATTTATTGCCCCACACTATCTTATGTAAACTTCCACTATACTGTGTATCTTGTATGCAGAACAAC
TAACTACTGCCTAGATCTAGCTTCTGAACAAGAGAATACAATATCGGACCAGTGGTTACCTGAACTTAGGACTGCAGTTC
AGAATGCGCAAGCTTCCTCGGAACACTGCAAATACGTTAGGGGTTTGGTATGGAACTACTTTCTAGTATTATTCTTCTTT
TTTAATTGTTAATATGCTAAACCCCAGCTCAGTGCTGTATGGACATGGTCATATCATAAGCACATTCCATTCTAATTTCC
GTGGAGTAAAAAAGTGTGTTCTAGCAACGGTCATGCTTTTACGTTATGTTTAGAAGCTAGTCCTATTAACTTATGGTGAC
TGTCTTAATGTGTCTTCACGTGGACGTTCTTAAGTCATATCACTCCCAGAGTATGGCTTAATAGTGCTTGCGTGTTTTTG
GGATTTAGAATCCTCTTACGATGGCTACTCAACCTTTTATTTAGTCTCCTTTAGGACTTGTTAAGCTTGCGTATGAAAAA
AATCAGGTTTTCATTTGACAGTTGCTTACAAAATTGCAAATAAAGTTTACGGTTCTAGTTCTTTTTCTATTCTTCACTAC
CTTTCCTTACTTCAAGCTTAATACCATTTTTTGTTTGTTTGTGTTTCGAATGCAGCTTGATGAATGGTGGGAACAACCTG
CATCAACAGTTGTGGATTGGGTCACTGTAGATGGTCAAAGTGTTGCAGCTTGGCAAAACCATGTCAAACAGCTTCTTGCC
TTCTATGATAAAGAATCATTGCGAACGTAAAAACCCATCATGCCGCTCTTGATTCTCATTATACACACTGGTGAAGCTGA
TATTCAACAACAATGTTGGCAAAAAGGGAAAGTTCGACGTACAATTTGTAAAGAAAATGGTAACTCTTCTTCTCTATTAA
CAACCGTTTCTCTTTGTGTGTGTCGATATAGTTCCTCGGGTTTCGTATTTACTTCGTGTGTGTTCACCATTTGTGTTTTG
TGGGATTTATCAAGTATTTCTGCGTTGCTGATTCTCTTAATCAGTCTTGTATCACGAGGTTTGTGTTTCATACAGTCTGA
GCTAATATGAATCATTTTCTGCAATCTTTGTAAGCTTTTTATTTTTTCTAATTTATGGTCAATCTTTGAATGTGAATGTT
GAGAGAGTTTTTGTGTTAGTACCAACTACTTGTTTGTTGGGACTGGGTACGAGTAACGACCGTGAGGGTTTTGAGGAATA
CTCTCAAACATTAAACTCTCGTGAAGATTGGATTATGTTGGTCTTTACTTGGACAACCCTTTATTTCAGGTCCATTAGCC
ATAAAATGGAACCACACCGGAAGAATTATGTCAGGAATATTAGTTGTTACCAAACCCAAATTTAATTAGAATACATTTTT
CAAGCTATGTAGTAGTAGTAACTAATTTTTTGATTACGTGTAAAATTCAAAGATCAATTTTCAGAAACTGGAATACTTGT
TATTTAGTAACTATATCATAAACAATGTGATAAATACCAAGATTTTGTTATTTTGTTTATTGTCTTCCAAATTCTGAAAA
CAATAATGGCGAATCACGAGACAGAAAGGAACAAAATAGCTTTTTGAAGAAGCATGTTTATGTCTTATAATATCAGAGAC
AAAACAAAAACCACTTTCAACTCGAAAACAGAGCTCCAAA
>AT5G38865.2 | chr5:15562731-15565730 REVERSE LENGTH=3000
TGTGGACATTTCAAACAGCGCAAAAGATTTCATTGAGAAAGAAGTGTCTGCTTTCTTTCAAAGTCCTGATAACAGTCTTT
ATATGCTTCCAGCAACTCCCCAGGTGTGTAAGTTGTCAGATGACATTCTGATGTATTTTATCTATCCATTTCTGCGTGAT
ACAATTGTATTTCAGTTAATTTGTAGGATATATTTCACTCATAATCGTAGACTGATATTTGTTGAATAATATATAAACAA
TAGAAGTTGCATATAGAAAAGTGTGGTATATCTTCAAGGTTCTTTTGGTCTGTAAATCAAATAATCATGCAGCATAAGAA
AAATTTGGAGTTTATGGTTCAAGTTAAAATTTGTTGCTCTCATAGGTGTAACAGAACTTGCAATTAGAAGATCATTTTCT
TTCAACTTGGCAAACTTGCATGTAAATACCTCGTTTCTGTTCATTTATATGAACATTTTTTTAATCAGGGACTTCTGGAA
TCTATGGGAGCTAATGGATCGACGGGACCTGAAGCTGTTGCATATGCAGAGAAGAATGCTGCTCTATTAACGGCTAGAGC
TGGTGCAAGAGATCCATCGGCAATACCATCTATATGTCGCATTTCTGCTGCCCTTCAATATCCTGCAGGTAAGATTTTTT
TCTTCGTTTTTTTTTCAAAAATCCAAGGACGTATAGTTCATCTCTCTGGACAAAAATTATTTGCATTGACAAGGAGCTTT
TTAATGAAACTATTGCTCACTGCTTCATGAATGACAATCTTTCTCAATGCAGTGCAAAATCATAAAACAAACATTTTAAA
AATAAAAAAAAGTTCCTAGCATTGTTAGTTCATCTACCTATTACGTCGATTGAGGAATGCTATAATAACCAAAAGGTTTA
ATGATGGCCACTAGTTGCATATCATTACCACGCTTTGGATCTGCTGTTGTTTTCAACCATAAAAAGTGGAACACCTTTTA
TATAAAATACTTAGAAATCTTCATAGATCAAAATTCTTAGTGGCTTCTTAGTAGGACTTGCTTATCATCTATATTCTGCT
GCTTGAATAGGTCTTGAGGGTTCAGATGCAAGTTTGGCCTCAGTGTTAGAGTCTCTTGAGTTCTGCTTAAGAGTTCGTGG
TTCTGAAGCATGTGTTTTAGAAGACTTAGCAAAGGCAATCGATTTGGTCCATATTCGGCAGGATCTAGTTGAAAGTGGCC
ATTCTCTGTTAGATCATGCTTTCCGTGCCCAGCAAAAATATGAAAGGTAAAGCGTGTTCCTCAGTGCTCTGGTCTACACA
GGCCACAATTATCTTATTTATTGCCCCACACTATCTTATGTAAACTTCCACTATACTGTGTATCTTGTATGCAGAACAAC
TAACTACTGCCTAGATCTAGCTTCTGAACAAGAGAATACAATATCGGACCAGTGGTTACCTGAACTTAGGACTGCAGTTC
AGAATGCGCAAGCTTCCTCGGAACACTGCAAATACGTTAGGGGTTTGGTATGGAACTACTTTCTAGTATTATTCTTCTTT
TTTAATTGTTAATATGCTAAACCCCAGCTCAGTGCTGTATGGACATGGTCATATCATAAGCACATTCCATTCTAATTTCC
GTGGAGTAAAAAAGTGTGTTCTAGCAACGGTCATGCTTTTACGTTATGTTTAGAAGCTAGTCCTATTAACTTATGGTGAC
TGTCTTAATGTGTCTTCACGTGGACGTTCTTAAGTCATATCACTCCCAGAGTATGGCTTAATAGTGCTTGCGTGTTTTTG
GGATTTAGAATCCTCTTACGATGGCTACTCAACCTTTTATTTAGTCTCCTTTAGGACTTGTTAAGCTTGCGTATGAAAAA
AATCAGGTTTTCATTTGACAGTTGCTTACAAAATTGCAAATAAAGTTTACGGTTCTAGTTCTTTTTCTATTCTTCACTAC
CTTTCCTTACTTCAAGCTTAATACCATTTTTTGTTTGTTTGTGTTTCGAATGCAGCTTGATGAATGGTGGGAACAACCTG
CATCAACAGTTGTGGATTGGGTCACTGTAGATGGTCAAAGTGTTGCAGCTTGGCAAAACCATGTCAAACAGCTTCTTGCC
TTCTATGATAAAGAATCATTGCGAACGTAAAAACCCATCATGCCGCTCTTGATTCTCATTATACACACTGGTGAAGCTGA
TATTCAACAACAATGTTGGCAAAAAGGGAAAGTTCGACGTACAATTTGTAAAGAAAATGGTAACTCTTCTTCTCTATTAA
CAACCGTTTCTCTTTGTGTGTGTCGATATAGTTCCTCGGGTTTCGTATTTACTTCGTGTGTGTTCACCATTTGTGTTTTG
TGGGATTTATCAAGTATTTCTGCGTTGCTGATTCTCTTAATCAGTCTTGTATCACGAGGTTTGTGTTTCATACAGTCTGA
GCTAATATGAATCATTTTCTGCAATCTTTGTAAGCTTTTTATTTTTTCTAATTTATGGTCAATCTTTGAATGTGAATGTT
GAGAGAGTTTTTGTGTTAGTACCAACTACTTGTTTGTTGGGACTGGGTACGAGTAACGACCGTGAGGGTTTTGAGGAATA
CTCTCAAACATTAAACTCTCGTGAAGATTGGATTATGTTGGTCTTTACTTGGACAACCCTTTATTTCAGGTCCATTAGCC
ATAAAATGGAACCACACCGGAAGAATTATGTCAGGAATATTAGTTGTTACCAAACCCAAATTTAATTAGAATACATTTTT
CAAGCTATGTAGTAGTAGTAACTAATTTTTTGATTACGTGTAAAATTCAAAGATCAATTTTCAGAAACTGGAATACTTGT
TATTTAGTAACTATATCATAAACAATGTGATAAATACCAAGATTTTGTTATTTTGTTTATTGTCTTCCAAATTCTGAAAA
CAATAATGGCGAATCACGAGACAGAAAGGAACAAAATAGCTTTTTGAAGAAGCATGTTTATGTCTTATAATATCAGAGAC
AAAACAAAAACCACTTTCAACTCGAAAACAGAGCTCCAAA
>AT5G38865.3 | chr5:15562731-15565730 REVERSE LENGTH=3000
TGTGGACATTTCAAACAGCGCAAAAGATTTCATTGAGAAAGAAGTGTCTGCTTTCTTTCAAAGTCCTGATAACAGTCTTT
ATATGCTTCCAGCAACTCCCCAGGTGTGTAAGTTGTCAGATGACATTCTGATGTATTTTATCTATCCATTTCTGCGTGAT
ACAATTGTATTTCAGTTAATTTGTAGGATATATTTCACTCATAATCGTAGACTGATATTTGTTGAATAATATATAAACAA
TAGAAGTTGCATATAGAAAAGTGTGGTATATCTTCAAGGTTCTTTTGGTCTGTAAATCAAATAATCATGCAGCATAAGAA
AAATTTGGAGTTTATGGTTCAAGTTAAAATTTGTTGCTCTCATAGGTGTAACAGAACTTGCAATTAGAAGATCATTTTCT
TTCAACTTGGCAAACTTGCATGTAAATACCTCGTTTCTGTTCATTTATATGAACATTTTTTTAATCAGGGACTTCTGGAA
TCTATGGGAGCTAATGGATCGACGGGACCTGAAGCTGTTGCATATGCAGAGAAGAATGCTGCTCTATTAACGGCTAGAGC
TGGTGCAAGAGATCCATCGGCAATACCATCTATATGTCGCATTTCTGCTGCCCTTCAATATCCTGCAGGTAAGATTTTTT
TCTTCGTTTTTTTTTCAAAAATCCAAGGACGTATAGTTCATCTCTCTGGACAAAAATTATTTGCATTGACAAGGAGCTTT
TTAATGAAACTATTGCTCACTGCTTCATGAATGACAATCTTTCTCAATGCAGTGCAAAATCATAAAACAAACATTTTAAA
AATAAAAAAAAGTTCCTAGCATTGTTAGTTCATCTACCTATTACGTCGATTGAGGAATGCTATAATAACCAAAAGGTTTA
ATGATGGCCACTAGTTGCATATCATTACCACGCTTTGGATCTGCTGTTGTTTTCAACCATAAAAAGTGGAACACCTTTTA
TATAAAATACTTAGAAATCTTCATAGATCAAAATTCTTAGTGGCTTCTTAGTAGGACTTGCTTATCATCTATATTCTGCT
GCTTGAATAGGTCTTGAGGGTTCAGATGCAAGTTTGGCCTCAGTGTTAGAGTCTCTTGAGTTCTGCTTAAGAGTTCGTGG
TTCTGAAGCATGTGTTTTAGAAGACTTAGCAAAGGCAATCGATTTGGTCCATATTCGGCAGGATCTAGTTGAAAGTGGCC
ATTCTCTGTTAGATCATGCTTTCCGTGCCCAGCAAAAATATGAAAGGTAAAGCGTGTTCCTCAGTGCTCTGGTCTACACA
GGCCACAATTATCTTATTTATTGCCCCACACTATCTTATGTAAACTTCCACTATACTGTGTATCTTGTATGCAGAACAAC
TAACTACTGCCTAGATCTAGCTTCTGAACAAGAGAATACAATATCGGACCAGTGGTTACCTGAACTTAGGACTGCAGTTC
AGAATGCGCAAGCTTCCTCGGAACACTGCAAATACGTTAGGGGTTTGGTATGGAACTACTTTCTAGTATTATTCTTCTTT
TTTAATTGTTAATATGCTAAACCCCAGCTCAGTGCTGTATGGACATGGTCATATCATAAGCACATTCCATTCTAATTTCC
GTGGAGTAAAAAAGTGTGTTCTAGCAACGGTCATGCTTTTACGTTATGTTTAGAAGCTAGTCCTATTAACTTATGGTGAC
TGTCTTAATGTGTCTTCACGTGGACGTTCTTAAGTCATATCACTCCCAGAGTATGGCTTAATAGTGCTTGCGTGTTTTTG
GGATTTAGAATCCTCTTACGATGGCTACTCAACCTTTTATTTAGTCTCCTTTAGGACTTGTTAAGCTTGCGTATGAAAAA
AATCAGGTTTTCATTTGACAGTTGCTTACAAAATTGCAAATAAAGTTTACGGTTCTAGTTCTTTTTCTATTCTTCACTAC
CTTTCCTTACTTCAAGCTTAATACCATTTTTTGTTTGTTTGTGTTTCGAATGCAGCTTGATGAATGGTGGGAACAACCTG
CATCAACAGTTGTGGATTGGGTCACTGTAGATGGTCAAAGTGTTGCAGCTTGGCAAAACCATGTCAAACAGCTTCTTGCC
TTCTATGATAAAGAATCATTGCGAACGTAAAAACCCATCATGCCGCTCTTGATTCTCATTATACACACTGGTGAAGCTGA
TATTCAACAACAATGTTGGCAAAAAGGGAAAGTTCGACGTACAATTTGTAAAGAAAATGGTAACTCTTCTTCTCTATTAA
CAACCGTTTCTCTTTGTGTGTGTCGATATAGTTCCTCGGGTTTCGTATTTACTTCGTGTGTGTTCACCATTTGTGTTTTG
TGGGATTTATCAAGTATTTCTGCGTTGCTGATTCTCTTAATCAGTCTTGTATCACGAGGTTTGTGTTTCATACAGTCTGA
GCTAATATGAATCATTTTCTGCAATCTTTGTAAGCTTTTTATTTTTTCTAATTTATGGTCAATCTTTGAATGTGAATGTT
GAGAGAGTTTTTGTGTTAGTACCAACTACTTGTTTGTTGGGACTGGGTACGAGTAACGACCGTGAGGGTTTTGAGGAATA
CTCTCAAACATTAAACTCTCGTGAAGATTGGATTATGTTGGTCTTTACTTGGACAACCCTTTATTTCAGGTCCATTAGCC
ATAAAATGGAACCACACCGGAAGAATTATGTCAGGAATATTAGTTGTTACCAAACCCAAATTTAATTAGAATACATTTTT
CAAGCTATGTAGTAGTAGTAACTAATTTTTTGATTACGTGTAAAATTCAAAGATCAATTTTCAGAAACTGGAATACTTGT
TATTTAGTAACTATATCATAAACAATGTGATAAATACCAAGATTTTGTTATTTTGTTTATTGTCTTCCAAATTCTGAAAA
CAATAATGGCGAATCACGAGACAGAAAGGAACAAAATAGCTTTTTGAAGAAGCATGTTTATGTCTTATAATATCAGAGAC
AAAACAAAAACCACTTTCAACTCGAAAACAGAGCTCCAAA
>AT5G38865.4 | chr5:15562731-15565730 REVERSE LENGTH=3000
TGTGGACATTTCAAACAGCGCAAAAGATTTCATTGAGAAAGAAGTGTCTGCTTTCTTTCAAAGTCCTGATAACAGTCTTT
ATATGCTTCCAGCAACTCCCCAGGTGTGTAAGTTGTCAGATGACATTCTGATGTATTTTATCTATCCATTTCTGCGTGAT
ACAATTGTATTTCAGTTAATTTGTAGGATATATTTCACTCATAATCGTAGACTGATATTTGTTGAATAATATATAAACAA
TAGAAGTTGCATATAGAAAAGTGTGGTATATCTTCAAGGTTCTTTTGGTCTGTAAATCAAATAATCATGCAGCATAAGAA
AAATTTGGAGTTTATGGTTCAAGTTAAAATTTGTTGCTCTCATAGGTGTAACAGAACTTGCAATTAGAAGATCATTTTCT
TTCAACTTGGCAAACTTGCATGTAAATACCTCGTTTCTGTTCATTTATATGAACATTTTTTTAATCAGGGACTTCTGGAA
TCTATGGGAGCTAATGGATCGACGGGACCTGAAGCTGTTGCATATGCAGAGAAGAATGCTGCTCTATTAACGGCTAGAGC
TGGTGCAAGAGATCCATCGGCAATACCATCTATATGTCGCATTTCTGCTGCCCTTCAATATCCTGCAGGTAAGATTTTTT
TCTTCGTTTTTTTTTCAAAAATCCAAGGACGTATAGTTCATCTCTCTGGACAAAAATTATTTGCATTGACAAGGAGCTTT
TTAATGAAACTATTGCTCACTGCTTCATGAATGACAATCTTTCTCAATGCAGTGCAAAATCATAAAACAAACATTTTAAA
AATAAAAAAAAGTTCCTAGCATTGTTAGTTCATCTACCTATTACGTCGATTGAGGAATGCTATAATAACCAAAAGGTTTA
ATGATGGCCACTAGTTGCATATCATTACCACGCTTTGGATCTGCTGTTGTTTTCAACCATAAAAAGTGGAACACCTTTTA
TATAAAATACTTAGAAATCTTCATAGATCAAAATTCTTAGTGGCTTCTTAGTAGGACTTGCTTATCATCTATATTCTGCT
GCTTGAATAGGTCTTGAGGGTTCAGATGCAAGTTTGGCCTCAGTGTTAGAGTCTCTTGAGTTCTGCTTAAGAGTTCGTGG
TTCTGAAGCATGTGTTTTAGAAGACTTAGCAAAGGCAATCGATTTGGTCCATATTCGGCAGGATCTAGTTGAAAGTGGCC
ATTCTCTGTTAGATCATGCTTTCCGTGCCCAGCAAAAATATGAAAGGTAAAGCGTGTTCCTCAGTGCTCTGGTCTACACA
GGCCACAATTATCTTATTTATTGCCCCACACTATCTTATGTAAACTTCCACTATACTGTGTATCTTGTATGCAGAACAAC
TAACTACTGCCTAGATCTAGCTTCTGAACAAGAGAATACAATATCGGACCAGTGGTTACCTGAACTTAGGACTGCAGTTC
AGAATGCGCAAGCTTCCTCGGAACACTGCAAATACGTTAGGGGTTTGGTATGGAACTACTTTCTAGTATTATTCTTCTTT
TTTAATTGTTAATATGCTAAACCCCAGCTCAGTGCTGTATGGACATGGTCATATCATAAGCACATTCCATTCTAATTTCC
GTGGAGTAAAAAAGTGTGTTCTAGCAACGGTCATGCTTTTACGTTATGTTTAGAAGCTAGTCCTATTAACTTATGGTGAC
TGTCTTAATGTGTCTTCACGTGGACGTTCTTAAGTCATATCACTCCCAGAGTATGGCTTAATAGTGCTTGCGTGTTTTTG
GGATTTAGAATCCTCTTACGATGGCTACTCAACCTTTTATTTAGTCTCCTTTAGGACTTGTTAAGCTTGCGTATGAAAAA
AATCAGGTTTTCATTTGACAGTTGCTTACAAAATTGCAAATAAAGTTTACGGTTCTAGTTCTTTTTCTATTCTTCACTAC
CTTTCCTTACTTCAAGCTTAATACCATTTTTTGTTTGTTTGTGTTTCGAATGCAGCTTGATGAATGGTGGGAACAACCTG
CATCAACAGTTGTGGATTGGGTCACTGTAGATGGTCAAAGTGTTGCAGCTTGGCAAAACCATGTCAAACAGCTTCTTGCC
TTCTATGATAAAGAATCATTGCGAACGTAAAAACCCATCATGCCGCTCTTGATTCTCATTATACACACTGGTGAAGCTGA
TATTCAACAACAATGTTGGCAAAAAGGGAAAGTTCGACGTACAATTTGTAAAGAAAATGGTAACTCTTCTTCTCTATTAA
CAACCGTTTCTCTTTGTGTGTGTCGATATAGTTCCTCGGGTTTCGTATTTACTTCGTGTGTGTTCACCATTTGTGTTTTG
TGGGATTTATCAAGTATTTCTGCGTTGCTGATTCTCTTAATCAGTCTTGTATCACGAGGTTTGTGTTTCATACAGTCTGA
GCTAATATGAATCATTTTCTGCAATCTTTGTAAGCTTTTTATTTTTTCTAATTTATGGTCAATCTTTGAATGTGAATGTT
GAGAGAGTTTTTGTGTTAGTACCAACTACTTGTTTGTTGGGACTGGGTACGAGTAACGACCGTGAGGGTTTTGAGGAATA
CTCTCAAACATTAAACTCTCGTGAAGATTGGATTATGTTGGTCTTTACTTGGACAACCCTTTATTTCAGGTCCATTAGCC
ATAAAATGGAACCACACCGGAAGAATTATGTCAGGAATATTAGTTGTTACCAAACCCAAATTTAATTAGAATACATTTTT
CAAGCTATGTAGTAGTAGTAACTAATTTTTTGATTACGTGTAAAATTCAAAGATCAATTTTCAGAAACTGGAATACTTGT
TATTTAGTAACTATATCATAAACAATGTGATAAATACCAAGATTTTGTTATTTTGTTTATTGTCTTCCAAATTCTGAAAA
CAATAATGGCGAATCACGAGACAGAAAGGAACAAAATAGCTTTTTGAAGAAGCATGTTTATGTCTTATAATATCAGAGAC
AAAACAAAAACCACTTTCAACTCGAAAACAGAGCTCCAAA
>AT5G38865.5 | chr5:15562731-15565730 REVERSE LENGTH=3000
TGTGGACATTTCAAACAGCGCAAAAGATTTCATTGAGAAAGAAGTGTCTGCTTTCTTTCAAAGTCCTGATAACAGTCTTT
ATATGCTTCCAGCAACTCCCCAGGTGTGTAAGTTGTCAGATGACATTCTGATGTATTTTATCTATCCATTTCTGCGTGAT
ACAATTGTATTTCAGTTAATTTGTAGGATATATTTCACTCATAATCGTAGACTGATATTTGTTGAATAATATATAAACAA
TAGAAGTTGCATATAGAAAAGTGTGGTATATCTTCAAGGTTCTTTTGGTCTGTAAATCAAATAATCATGCAGCATAAGAA
AAATTTGGAGTTTATGGTTCAAGTTAAAATTTGTTGCTCTCATAGGTGTAACAGAACTTGCAATTAGAAGATCATTTTCT
TTCAACTTGGCAAACTTGCATGTAAATACCTCGTTTCTGTTCATTTATATGAACATTTTTTTAATCAGGGACTTCTGGAA
TCTATGGGAGCTAATGGATCGACGGGACCTGAAGCTGTTGCATATGCAGAGAAGAATGCTGCTCTATTAACGGCTAGAGC
TGGTGCAAGAGATCCATCGGCAATACCATCTATATGTCGCATTTCTGCTGCCCTTCAATATCCTGCAGGTAAGATTTTTT
TCTTCGTTTTTTTTTCAAAAATCCAAGGACGTATAGTTCATCTCTCTGGACAAAAATTATTTGCATTGACAAGGAGCTTT
TTAATGAAACTATTGCTCACTGCTTCATGAATGACAATCTTTCTCAATGCAGTGCAAAATCATAAAACAAACATTTTAAA
AATAAAAAAAAGTTCCTAGCATTGTTAGTTCATCTACCTATTACGTCGATTGAGGAATGCTATAATAACCAAAAGGTTTA
ATGATGGCCACTAGTTGCATATCATTACCACGCTTTGGATCTGCTGTTGTTTTCAACCATAAAAAGTGGAACACCTTTTA
TATAAAATACTTAGAAATCTTCATAGATCAAAATTCTTAGTGGCTTCTTAGTAGGACTTGCTTATCATCTATATTCTGCT
GCTTGAATAGGTCTTGAGGGTTCAGATGCAAGTTTGGCCTCAGTGTTAGAGTCTCTTGAGTTCTGCTTAAGAGTTCGTGG
TTCTGAAGCATGTGTTTTAGAAGACTTAGCAAAGGCAATCGATTTGGTCCATATTCGGCAGGATCTAGTTGAAAGTGGCC
ATTCTCTGTTAGATCATGCTTTCCGTGCCCAGCAAAAATATGAAAGGTAAAGCGTGTTCCTCAGTGCTCTGGTCTACACA
GGCCACAATTATCTTATTTATTGCCCCACACTATCTTATGTAAACTTCCACTATACTGTGTATCTTGTATGCAGAACAAC
TAACTACTGCCTAGATCTAGCTTCTGAACAAGAGAATACAATATCGGACCAGTGGTTACCTGAACTTAGGACTGCAGTTC
AGAATGCGCAAGCTTCCTCGGAACACTGCAAATACGTTAGGGGTTTGGTATGGAACTACTTTCTAGTATTATTCTTCTTT
TTTAATTGTTAATATGCTAAACCCCAGCTCAGTGCTGTATGGACATGGTCATATCATAAGCACATTCCATTCTAATTTCC
GTGGAGTAAAAAAGTGTGTTCTAGCAACGGTCATGCTTTTACGTTATGTTTAGAAGCTAGTCCTATTAACTTATGGTGAC
TGTCTTAATGTGTCTTCACGTGGACGTTCTTAAGTCATATCACTCCCAGAGTATGGCTTAATAGTGCTTGCGTGTTTTTG
GGATTTAGAATCCTCTTACGATGGCTACTCAACCTTTTATTTAGTCTCCTTTAGGACTTGTTAAGCTTGCGTATGAAAAA
AATCAGGTTTTCATTTGACAGTTGCTTACAAAATTGCAAATAAAGTTTACGGTTCTAGTTCTTTTTCTATTCTTCACTAC
CTTTCCTTACTTCAAGCTTAATACCATTTTTTGTTTGTTTGTGTTTCGAATGCAGCTTGATGAATGGTGGGAACAACCTG
CATCAACAGTTGTGGATTGGGTCACTGTAGATGGTCAAAGTGTTGCAGCTTGGCAAAACCATGTCAAACAGCTTCTTGCC
TTCTATGATAAAGAATCATTGCGAACGTAAAAACCCATCATGCCGCTCTTGATTCTCATTATACACACTGGTGAAGCTGA
TATTCAACAACAATGTTGGCAAAAAGGGAAAGTTCGACGTACAATTTGTAAAGAAAATGGTAACTCTTCTTCTCTATTAA
CAACCGTTTCTCTTTGTGTGTGTCGATATAGTTCCTCGGGTTTCGTATTTACTTCGTGTGTGTTCACCATTTGTGTTTTG
TGGGATTTATCAAGTATTTCTGCGTTGCTGATTCTCTTAATCAGTCTTGTATCACGAGGTTTGTGTTTCATACAGTCTGA
GCTAATATGAATCATTTTCTGCAATCTTTGTAAGCTTTTTATTTTTTCTAATTTATGGTCAATCTTTGAATGTGAATGTT
GAGAGAGTTTTTGTGTTAGTACCAACTACTTGTTTGTTGGGACTGGGTACGAGTAACGACCGTGAGGGTTTTGAGGAATA
CTCTCAAACATTAAACTCTCGTGAAGATTGGATTATGTTGGTCTTTACTTGGACAACCCTTTATTTCAGGTCCATTAGCC
ATAAAATGGAACCACACCGGAAGAATTATGTCAGGAATATTAGTTGTTACCAAACCCAAATTTAATTAGAATACATTTTT
CAAGCTATGTAGTAGTAGTAACTAATTTTTTGATTACGTGTAAAATTCAAAGATCAATTTTCAGAAACTGGAATACTTGT
TATTTAGTAACTATATCATAAACAATGTGATAAATACCAAGATTTTGTTATTTTGTTTATTGTCTTCCAAATTCTGAAAA
CAATAATGGCGAATCACGAGACAGAAAGGAACAAAATAGCTTTTTGAAGAAGCATGTTTATGTCTTATAATATCAGAGAC
AAAACAAAAACCACTTTCAACTCGAAAACAGAGCTCCAAA
>AT5G38880.1 | chr5:15568805-15571804 REVERSE LENGTH=3000
AGCAAAAGCATCAACCTTTCAGATAAAAAGCATCAATCCGATGAAACCCAAAAACCATCATAAGCTCATCGATCAACATC
AGATGATCAGTAATGAATGGTATCAAAATCCAATGATCATCAAAGAAACTTTCAAAGGAAAACAAAAAACAGAGGAATCG
ATGAGTACCTTTGTGATAGAGACCTGAGAAAATCCAGAAGCAAGAGAAAACCCAGGAATTTTCCGGTATTGACTAATTCT
AAAATTGAAGATTTTTCAGGTTCGTCGAAAAAGTGCAAAATGAAGTTTCCTGAATAATAGCGATCCTTTCTCTCTCGTCT
TTGTCTTCTTCTACCTTTTGATCCATAAGCCTTTTTGGTCGAAATTTAACCAGGGAAAAACAGAAAGTTTCGTAAATAGT
CCCTTTAATTTTACATATATTTAGTTATGACCCCAAACGTTTCGATTATAAAGCTTAAACTTATTCTAATTGTGACCCAT
ACATTTTTGTATACAAAAACCATTTCTTTTCTCGGCAGCACCAAGGGCATACAGATTTACATCTCTTAGGAAGTTTGTTT
CTTGATTTTCTGCTAAGTTTTTATACTACCAACTCACCAAGAAATTGCGACAATCGAATGAATTTTTAAGTTGTTCCGAG
CTAAGCCTAGCATTTCCACATTGTTGGAGTTATGGATTTATGTTCAAATTCTAACAACAAAATGTCTTTCGAGTTTAAGA
AGTTGTAAGTATCCTAATAATAATAGTATCCTGACTATTGTCGAATAAAGGTCAAGTTGGTCTAAAGTTATCTCTACACT
TGATAACAAACAACAGAAGAGCTCAAAATTGTAATAATCTCAAATGTCTGTCTTGCTGCAGAGACCACACCTCATTATGT
GAGAGAAGCCAAGTGTTGTCTTGAATTCAATTACCCACCTTGGCAACTTTTCTCTGCTCGGTTTGGCCCGACAAGGGGCA
CTGCATCTCTGTCCAACTTATCGGAACCATTGTTTCGCCTGCACAATCACCAGACCACATAAACATTTCGATTACTCAAA
CGGAAATTAACTTCGTATAGTATTATAAACTGCCCAAAGAAGCAAATGCATCTACACATTAACATACTCCAAGTCCAGGA
CGAAAATATTTGTTACTCATAATTCCATAATGAGAACTACAAGTTAGAAATGTATTACAATTTGATATGTGATAGATTAG
CTATATAATTAGTAATCTTTGCCCTCATTACCCTTTATTTAGTTTCTAAGAGTAGGAAAAAAATTACCCGCAGCACTTTC
AGCTGAGACCACACCAAGTTCATTCTTAGCAGTTGACAAGTAGTAAGCCCGTGCATCACCAAGAGACAGCTTTAAGAGTC
CAAGTTAAGGCAACTTCAGATATTATCACCCAAAACATCATCTATTATTATAGACTACACCTACGCTACATTCAAATTAA
ACTATACAAAGAGATATGTAAGTAAAAAGAGAAAATAAATGGCATAATGTAACAAATCTTAGAATTGTCTCTCCTCTAAT
AAACAATGTTAACCACTGTACTACTAGACAATAAGTGTGAAACATAAGCGCAAGGATACAACCATAGCTCTAACAATGTC
ACCAGCATGGAAAGACTGATGCATGTCAACTTTGTCAATCTCTGTTGCTCTAACATCTTGTTGCCTATGAAAGAGCAAAC
ACAAGTTAGATCGACACATAAAAGAACAAACCTTGAAAATAAACACCAAAGGAGGATGAGAAATTCACCTAATTACACCA
GCAAAATTTTCACGAACGGCTTTTGAACCAACACACAAGATATCAACAGCAGCCATCTTAGTCATAACTTTAGTCACCTA
TCACGAATAACAGAGAATAGTGAGTGATGAAATTACTCTCTTTTTTTCCAAGTATGAACATCAATGAATCCAATGAAATA
AGTGCAGGACTCACTCTTGCTATGACAACAGAACCAGTCTCTGGAATAGGACCATGTGCCTTGTGACCTGTAACTTCCAC
AATAGCTCTCTGCTTACCATTTTTATCATCCAATAAGTTATATATCCATAACAATCACAAAAACAAGTATAACAATCCAA
CGATTTCGATTTCGATTACGAATAGATGTGCCAGAAGAATTAATCACTTGGAACAAAGACGAAACCTGATCAATTGATTC
GGGAAGAGGAGAAACAATCCGGCAAGTTCCTGTGAGGGAAGCGTAGATGGTGGCGTCGTTGACGTAAGCTCCTTTTCCAG
CTTTAAACTCTGTCGCTTTCCCGATTACATCTCCCGGCGTTACTAGCCCCGTCGTCATTGTTTCAAAATTTTCCGATTTG
AGAGTATCAAACAAAACCCTAGGAAGGAACCTCTGGGTTTTAGATTGAGAAAATTAAAACAATTCGGAATCCATCCCTTT
AGTGTTATATAAATTCAACTTTGACCCTAAATGTTCTGGTTGTAATTTTAAACTATTCTAATTTTGACCCATAGTGTTTT
CTTATTACCCAATTCGACCCGGTTAGACTTAAATACCTTAGTCCGACCCGGATACATCTCATACCCGAGTCCGACGCGGT
TATTACCCAGTTTCAACTTTCAACAGTCGACGACACTTGCAGAAAAATTCGAGTTTGATTCCTTTAATTGAAAATCCAAT
AAACAAGCGGGACCTCGATTTGAAATCTCTTTATCCAGATCCATCTCTCCGTCACAATCTTCCATCTACCGTCACCGGAA
CCGGCGAGTTAGTCGTCGGGATTCCAGATCTGTTTGTCTACGTCTTCCTTCTGTCTCTGTGTTCATCAGAGTACCAATTC
GCTCGATTGTTGCTGCATTTCGCGAATTGTATTAGGTTTATAGCGTCTATGAACTCCTGTTTTCGCTCGATTTGAGTAAC
CTAGGTATTTCTCTACGTTGATTGTTTGGATTTGAAGAAAAGGCGCAAAGTATGAGTAGAAATTTCGGAAGTTTCATGAA
GATTTGAGGGATTGAGTTAGGTATTGTAGTTGTAGAGAGA
>AT5G38890.1 | chr5:15566507-15569506 FORWARD LENGTH=3000
CTGGAAAAAGTAGCACAGGTGAAAGTTAAGATAAACAGACTTTAAACATATAGCCATACAGTGCAACATATACAAATACA
GCACTAGAAGACCAAAACATATCTTTCTGAATTAAACATTTGCCTGAAGCTTAACCCTCCTTTCTCCATATCTTCAAATT
AACAAGAAGAAACCAGCAAAACTAGACATAGAAAGCAACCTGCCGTTCAAGGAGCTGGTTGTTAGATCCTTGGAAATGAG
TATCTGTGCCTATCTTCCCGTTTCCATTAAACTGATAACTCAAAGGGGAGCTCACATCAGAAGAAGAATTGTCTGTTACA
CGGTTGTTCTCAAACTTATACCTGCAAATAGATTGACATCCAATTGCTTATGTTAGTCCAAAGCAACCCTGGAACAAGAA
CTTAAGAAAGCAGAGACGAAAACTGAAAACTTATAAGAGACAGAGATACAATTATCATTGATCAGACATATCTTAAAGGG
AGTCCAGGAACTTCAGCATAAGTACTAATTTGCTATATGAGTTTCATAATCTTCCACTTGTGTGTCAAGAAAATTAGCAA
AAATAGCATGCAAGGTGCATTTGGGTGAACCATACCCTGCAGAATCAGGAGTGCACAATAACAAAGAGTGGCATAAGAAG
GAAAGTCAGGACACACCTTAACATTTCAGCATCTGCTCTGACATCAATCTTCTCCATCTCTCTGGATATCAGAGTCTTAA
TGCGTAAAGTGTATGCAGCAATAGCCTGAAGCAGCAGAGGAGGACCCCTCAGGGAATTTACTATAACAGTTTTCATCTCA
TCAGTTATTTCTCCATCATACTCAAAACCCAGCTTGGCAGTTTCCAGCTCTGGAAGTGAACAAATTCCATTTCCTTCGTA
TGCAGGGAAGGAGTTACGTATTCTTTCAATCATGCGTGATGCAAGCAAATCACATACTATCCTGATATTTCGTTCTCGGG
TTGTTTCCATGAGAATGACATCATCTGCAGACTTAGTTCCTTTGACAGTGGAATAAACAGCTTCCCTCTCACTGTTAGCA
CTGAGGCTGCTTAACACTTCATTCGATGAATTGACAGACCGTTGTGCATCATTTGCTTGATTAACATAGACTTGTAGCCT
TTTGTGATACTCTGCAAATATTCTTGTTGCTTCATCACATTGTTGATCATACGCTTCCAACAATGCTTGCTTGTGTCTGA
AAAAAGGAAAAATAAAACTCACTAAACAATTTGAAAGATCTACTGAACATAACTACAACAAATATTTTGATTTGTTGTAT
GAACAGAATCAATGCATTTCAACATAGATAAATGCTGTTGATTGAGGTTCATGAAGAGGGCAAAAAGACAATCAATATCG
CCATACAAAAGTGAGAATCTTAAGAATGGGCGATGTGGCATATCCATGAAACCAGAGAAACAAAATAGCCTGACTAAATC
CCATATATTCCATTCTAGGGTATATTAAAATCATTGGAGAATCAACAAAACGAAAGAAGAATACTTCAGGGCTATATATC
TATGGCTCCTGAAATCATAGAGAAACGAAATCGAAATACCACCAAAACTCTAAGCAGCTAACCATACTACACATAGCAAC
CATACTTGTAATGGTTCTGTTGAGGACTTAACACTAACGATAATAAAGCATAACAACAACAAGAGAAAATATTAAATGAA
CCTGAGCTGAGTGGTGCAGGTTATTTCTATTGTATTATTTTACAAGTGAGAAGCAATGTATCCAAATACAGTATTCAAAA
TTGAAAGATTCAAAACAAACCTGTAATTTGCTCTTTCATCAAGCATCCTCTTCCGCTCTGCTTCTTCTCTAGAGACCTCC
AACATTCTAGCTTTCAAATCTTTTCTTTGCCTCCTCACTATGTTCCTCAATCTCTCCACTTCCTTTGCAGCTAATTCCCT
TTCCTGCAATGCAGCTTCTCTATCCTCCGCATAACTCGAACTCTCACCAGTCACTGTCTTATCCTTCCGCCTTCCTTTAC
TCTTACTCTCCTCCTTCCCAGGATTTACCGAACTCCCAATGCTAGCATTACTACTTCCCCCATGAACCGTAATATTCCGC
CTAATTCTCTCCACTGTCTTCTCCGATTTCACTCGGTTTATCAAAAAATTCCATATAGGTATCATATTCCCTCTACAAAT
CTTCCTTATAGCATCAATAGAAGGAACATGAGATTTGCTCGATCCATTATACGGACCTAATTGCCTGTACCCCATTTCCT
TCTGTAACCATTCTAATATCGCCTCCGGTGTCGGAGCCGAGCTCGATAAACTCTGCATTCTCTCTACAACTACAATACCT
AACTCAATCCCTCAAATCTTCATGAAACTTCCGAAATTTCTACTCATACTTTGCGCCTTTTCTTCAAATCCAAACAATCA
ACGTAGAGAAATACCTAGGTTACTCAAATCGAGCGAAAACAGGAGTTCATAGACGCTATAAACCTAATACAATTCGCGAA
ATGCAGCAACAATCGAGCGAATTGGTACTCTGATGAACACAGAGACAGAAGGAAGACGTAGACAAACAGATCTGGAATCC
CGACGACTAACTCGCCGGTTCCGGTGACGGTAGATGGAAGATTGTGACGGAGAGATGGATCTGGATAAAGAGATTTCAAA
TCGAGGTCCCGCTTGTTTATTGGATTTTCAATTAAAGGAATCAAACTCGAATTTTTCTGCAAGTGTCGTCGACTGTTGAA
AGTTGAAACTGGGTAATAACCGCGTCGGACTCGGGTATGAGATGTATCCGGGTCGGACTAAGGTATTTAAGTCTAACCGG
GTCGAATTGGGTAATAAGAAAACACTATGGGTCAAAATTAGAATAGTTTAAAATTACAACCAGAACATTTAGGGTCAAAG
TTGAATTTATATAACACTAAAGGGATGGATTCCGAATTGTTTTAATTTTCTCAATCTAAAACCCAGAGGTTCCTTCCTAG
GGTTTTGTTTGATACTCTCAAATCGGAAAATTTTGAAACA
>AT5G38895.3 | chr5:15568275-15571274 FORWARD LENGTH=3000
TTCAAAACAAACCTGTAATTTGCTCTTTCATCAAGCATCCTCTTCCGCTCTGCTTCTTCTCTAGAGACCTCCAACATTCT
AGCTTTCAAATCTTTTCTTTGCCTCCTCACTATGTTCCTCAATCTCTCCACTTCCTTTGCAGCTAATTCCCTTTCCTGCA
ATGCAGCTTCTCTATCCTCCGCATAACTCGAACTCTCACCAGTCACTGTCTTATCCTTCCGCCTTCCTTTACTCTTACTC
TCCTCCTTCCCAGGATTTACCGAACTCCCAATGCTAGCATTACTACTTCCCCCATGAACCGTAATATTCCGCCTAATTCT
CTCCACTGTCTTCTCCGATTTCACTCGGTTTATCAAAAAATTCCATATAGGTATCATATTCCCTCTACAAATCTTCCTTA
TAGCATCAATAGAAGGAACATGAGATTTGCTCGATCCATTATACGGACCTAATTGCCTGTACCCCATTTCCTTCTGTAAC
CATTCTAATATCGCCTCCGGTGTCGGAGCCGAGCTCGATAAACTCTGCATTCTCTCTACAACTACAATACCTAACTCAAT
CCCTCAAATCTTCATGAAACTTCCGAAATTTCTACTCATACTTTGCGCCTTTTCTTCAAATCCAAACAATCAACGTAGAG
AAATACCTAGGTTACTCAAATCGAGCGAAAACAGGAGTTCATAGACGCTATAAACCTAATACAATTCGCGAAATGCAGCA
ACAATCGAGCGAATTGGTACTCTGATGAACACAGAGACAGAAGGAAGACGTAGACAAACAGATCTGGAATCCCGACGACT
AACTCGCCGGTTCCGGTGACGGTAGATGGAAGATTGTGACGGAGAGATGGATCTGGATAAAGAGATTTCAAATCGAGGTC
CCGCTTGTTTATTGGATTTTCAATTAAAGGAATCAAACTCGAATTTTTCTGCAAGTGTCGTCGACTGTTGAAAGTTGAAA
CTGGGTAATAACCGCGTCGGACTCGGGTATGAGATGTATCCGGGTCGGACTAAGGTATTTAAGTCTAACCGGGTCGAATT
GGGTAATAAGAAAACACTATGGGTCAAAATTAGAATAGTTTAAAATTACAACCAGAACATTTAGGGTCAAAGTTGAATTT
ATATAACACTAAAGGGATGGATTCCGAATTGTTTTAATTTTCTCAATCTAAAACCCAGAGGTTCCTTCCTAGGGTTTTGT
TTGATACTCTCAAATCGGAAAATTTTGAAACAATGACGACGGGGCTAGTAACGCCGGGAGATGTAATCGGGAAAGCGACA
GAGTTTAAAGCTGGAAAAGGAGCTTACGTCAACGACGCCACCATCTACGCTTCCCTCACAGGAACTTGCCGGATTGTTTC
TCCTCTTCCCGAATCAATTGATCAGGTTTCGTCTTTGTTCCAAGTGATTAATTCTTCTGGCACATCTATTCGTAATCGAA
ATCGAAATCGTTGGATTGTTATACTTGTTTTTGTGATTGTTATGGATATATAACTTATTGGATGATAAAAATGGTAAGCA
GAGAGCTATTGTGGAAGTTACAGGTCACAAGGCACATGGTCCTATTCCAGAGACTGGTTCTGTTGTCATAGCAAGAGTGA
GTCCTGCACTTATTTCATTGGATTCATTGATGTTCATACTTGGAAAAAAAGAGAGTAATTTCATCACTCACTATTCTCTG
TTATTCGTGATAGGTGACTAAAGTTATGACTAAGATGGCTGCTGTTGATATCTTGTGTGTTGGTTCAAAAGCCGTTCGTG
AAAATTTTGCTGGTGTAATTAGGTGAATTTCTCATCCTCCTTTGGTGTTTATTTTCAAGGTTTGTTCTTTTATGTGTCGA
TCTAACTTGTGTTTGCTCTTTCATAGGCAACAAGATGTTAGAGCAACAGAGATTGACAAAGTTGACATGCATCAGTCTTT
CCATGCTGGTGACATTGTTAGAGCTATGGTTGTATCCTTGCGCTTATGTTTCACACTTATTGTCTAGTAGTACAGTGGTT
AACATTGTTTATTAGAGGAGAGACAATTCTAAGATTTGTTACATTATGCCATTTATTTTCTCTTTTTACTTACATATCTC
TTTGTATAGTTTAATTTGAATGTAGCGTAGGTGTAGTCTATAATAATAGATGATGTTTTGGGTGATAATATCTGAAGTTG
CCTTAACTTGGACTCTTAAAGCTGTCTCTTGGTGATGCACGGGCTTACTACTTGTCAACTGCTAAGAATGAACTTGGTGT
GGTCTCAGCTGAAAGTGCTGCGGGTAATTTTTTTCCTACTCTTAGAAACTAAATAAAGGGTAATGAGGGCAAAGATTACT
AATTATATAGCTAATCTATCACATATCAAATTGTAATACATTTCTAACTTGTAGTTCTCATTATGGAATTATGAGTAACA
AATATTTTCGTCCTGGACTTGGAGTATGTTAATGTGTAGATGCATTTGCTTCTTTGGGCAGTTTATAATACTATACGAAG
TTAATTTCCGTTTGAGTAATCGAAATGTTTATGTGGTCTGGTGATTGTGCAGGCGAAACAATGGTTCCGATAAGTTGGAC
AGAGATGCAGTGCCCCTTGTCGGGCCAAACCGAGCAGAGAAAAGTTGCCAAGGTGGGTAATTGAATTCAAGACAACACTT
GGCTTCTCTCACATAATGAGGTGTGGTCTCTGCAGCAAGACAGACATTTGAGATTATTACAATTTTGAGCTCTTCTGTTG
TTTGTTATCAAGTGTAGAGATAACTTTAGACCAACTTGACCTTTATTCGACAATAGTCAGGATACTATTATTATTAGGAT
ACTTACAACTTCTTAAACTCGAAAGACATTTTGTTGTTAGAATTTGAACATAAATCCATAACTCCAACAATGTGGAAATG
CTAGGCTTAGCTCGGAACAACTTAAAAATTCATTCGATTGTCGCAATTTCTTGGTGAGTTGGTAGTATAAAAACTTAGCA
GAAAATCAAGAAACAAACTTCCTAAGAGATGTAAATCTGT
>AT5G38895.2 | chr5:15568321-15571320 FORWARD LENGTH=3000
GCTCTGCTTCTTCTCTAGAGACCTCCAACATTCTAGCTTTCAAATCTTTTCTTTGCCTCCTCACTATGTTCCTCAATCTC
TCCACTTCCTTTGCAGCTAATTCCCTTTCCTGCAATGCAGCTTCTCTATCCTCCGCATAACTCGAACTCTCACCAGTCAC
TGTCTTATCCTTCCGCCTTCCTTTACTCTTACTCTCCTCCTTCCCAGGATTTACCGAACTCCCAATGCTAGCATTACTAC
TTCCCCCATGAACCGTAATATTCCGCCTAATTCTCTCCACTGTCTTCTCCGATTTCACTCGGTTTATCAAAAAATTCCAT
ATAGGTATCATATTCCCTCTACAAATCTTCCTTATAGCATCAATAGAAGGAACATGAGATTTGCTCGATCCATTATACGG
ACCTAATTGCCTGTACCCCATTTCCTTCTGTAACCATTCTAATATCGCCTCCGGTGTCGGAGCCGAGCTCGATAAACTCT
GCATTCTCTCTACAACTACAATACCTAACTCAATCCCTCAAATCTTCATGAAACTTCCGAAATTTCTACTCATACTTTGC
GCCTTTTCTTCAAATCCAAACAATCAACGTAGAGAAATACCTAGGTTACTCAAATCGAGCGAAAACAGGAGTTCATAGAC
GCTATAAACCTAATACAATTCGCGAAATGCAGCAACAATCGAGCGAATTGGTACTCTGATGAACACAGAGACAGAAGGAA
GACGTAGACAAACAGATCTGGAATCCCGACGACTAACTCGCCGGTTCCGGTGACGGTAGATGGAAGATTGTGACGGAGAG
ATGGATCTGGATAAAGAGATTTCAAATCGAGGTCCCGCTTGTTTATTGGATTTTCAATTAAAGGAATCAAACTCGAATTT
TTCTGCAAGTGTCGTCGACTGTTGAAAGTTGAAACTGGGTAATAACCGCGTCGGACTCGGGTATGAGATGTATCCGGGTC
GGACTAAGGTATTTAAGTCTAACCGGGTCGAATTGGGTAATAAGAAAACACTATGGGTCAAAATTAGAATAGTTTAAAAT
TACAACCAGAACATTTAGGGTCAAAGTTGAATTTATATAACACTAAAGGGATGGATTCCGAATTGTTTTAATTTTCTCAA
TCTAAAACCCAGAGGTTCCTTCCTAGGGTTTTGTTTGATACTCTCAAATCGGAAAATTTTGAAACAATGACGACGGGGCT
AGTAACGCCGGGAGATGTAATCGGGAAAGCGACAGAGTTTAAAGCTGGAAAAGGAGCTTACGTCAACGACGCCACCATCT
ACGCTTCCCTCACAGGAACTTGCCGGATTGTTTCTCCTCTTCCCGAATCAATTGATCAGGTTTCGTCTTTGTTCCAAGTG
ATTAATTCTTCTGGCACATCTATTCGTAATCGAAATCGAAATCGTTGGATTGTTATACTTGTTTTTGTGATTGTTATGGA
TATATAACTTATTGGATGATAAAAATGGTAAGCAGAGAGCTATTGTGGAAGTTACAGGTCACAAGGCACATGGTCCTATT
CCAGAGACTGGTTCTGTTGTCATAGCAAGAGTGAGTCCTGCACTTATTTCATTGGATTCATTGATGTTCATACTTGGAAA
AAAAGAGAGTAATTTCATCACTCACTATTCTCTGTTATTCGTGATAGGTGACTAAAGTTATGACTAAGATGGCTGCTGTT
GATATCTTGTGTGTTGGTTCAAAAGCCGTTCGTGAAAATTTTGCTGGTGTAATTAGGTGAATTTCTCATCCTCCTTTGGT
GTTTATTTTCAAGGTTTGTTCTTTTATGTGTCGATCTAACTTGTGTTTGCTCTTTCATAGGCAACAAGATGTTAGAGCAA
CAGAGATTGACAAAGTTGACATGCATCAGTCTTTCCATGCTGGTGACATTGTTAGAGCTATGGTTGTATCCTTGCGCTTA
TGTTTCACACTTATTGTCTAGTAGTACAGTGGTTAACATTGTTTATTAGAGGAGAGACAATTCTAAGATTTGTTACATTA
TGCCATTTATTTTCTCTTTTTACTTACATATCTCTTTGTATAGTTTAATTTGAATGTAGCGTAGGTGTAGTCTATAATAA
TAGATGATGTTTTGGGTGATAATATCTGAAGTTGCCTTAACTTGGACTCTTAAAGCTGTCTCTTGGTGATGCACGGGCTT
ACTACTTGTCAACTGCTAAGAATGAACTTGGTGTGGTCTCAGCTGAAAGTGCTGCGGGTAATTTTTTTCCTACTCTTAGA
AACTAAATAAAGGGTAATGAGGGCAAAGATTACTAATTATATAGCTAATCTATCACATATCAAATTGTAATACATTTCTA
ACTTGTAGTTCTCATTATGGAATTATGAGTAACAAATATTTTCGTCCTGGACTTGGAGTATGTTAATGTGTAGATGCATT
TGCTTCTTTGGGCAGTTTATAATACTATACGAAGTTAATTTCCGTTTGAGTAATCGAAATGTTTATGTGGTCTGGTGATT
GTGCAGGCGAAACAATGGTTCCGATAAGTTGGACAGAGATGCAGTGCCCCTTGTCGGGCCAAACCGAGCAGAGAAAAGTT
GCCAAGGTGGGTAATTGAATTCAAGACAACACTTGGCTTCTCTCACATAATGAGGTGTGGTCTCTGCAGCAAGACAGACA
TTTGAGATTATTACAATTTTGAGCTCTTCTGTTGTTTGTTATCAAGTGTAGAGATAACTTTAGACCAACTTGACCTTTAT
TCGACAATAGTCAGGATACTATTATTATTAGGATACTTACAACTTCTTAAACTCGAAAGACATTTTGTTGTTAGAATTTG
AACATAAATCCATAACTCCAACAATGTGGAAATGCTAGGCTTAGCTCGGAACAACTTAAAAATTCATTCGATTGTCGCAA
TTTCTTGGTGAGTTGGTAGTATAAAAACTTAGCAGAAAATCAAGAAACAAACTTCCTAAGAGATGTAAATCTGTATGCCC
TTGGTGCTGCCGAGAAAAGAAATGGTTTTTGTATACAAAA
>AT5G38895.1 | chr5:15569084-15572083 FORWARD LENGTH=3000
GTTCCGGTGACGGTAGATGGAAGATTGTGACGGAGAGATGGATCTGGATAAAGAGATTTCAAATCGAGGTCCCGCTTGTT
TATTGGATTTTCAATTAAAGGAATCAAACTCGAATTTTTCTGCAAGTGTCGTCGACTGTTGAAAGTTGAAACTGGGTAAT
AACCGCGTCGGACTCGGGTATGAGATGTATCCGGGTCGGACTAAGGTATTTAAGTCTAACCGGGTCGAATTGGGTAATAA
GAAAACACTATGGGTCAAAATTAGAATAGTTTAAAATTACAACCAGAACATTTAGGGTCAAAGTTGAATTTATATAACAC
TAAAGGGATGGATTCCGAATTGTTTTAATTTTCTCAATCTAAAACCCAGAGGTTCCTTCCTAGGGTTTTGTTTGATACTC
TCAAATCGGAAAATTTTGAAACAATGACGACGGGGCTAGTAACGCCGGGAGATGTAATCGGGAAAGCGACAGAGTTTAAA
GCTGGAAAAGGAGCTTACGTCAACGACGCCACCATCTACGCTTCCCTCACAGGAACTTGCCGGATTGTTTCTCCTCTTCC
CGAATCAATTGATCAGGTTTCGTCTTTGTTCCAAGTGATTAATTCTTCTGGCACATCTATTCGTAATCGAAATCGAAATC
GTTGGATTGTTATACTTGTTTTTGTGATTGTTATGGATATATAACTTATTGGATGATAAAAATGGTAAGCAGAGAGCTAT
TGTGGAAGTTACAGGTCACAAGGCACATGGTCCTATTCCAGAGACTGGTTCTGTTGTCATAGCAAGAGTGAGTCCTGCAC
TTATTTCATTGGATTCATTGATGTTCATACTTGGAAAAAAAGAGAGTAATTTCATCACTCACTATTCTCTGTTATTCGTG
ATAGGTGACTAAAGTTATGACTAAGATGGCTGCTGTTGATATCTTGTGTGTTGGTTCAAAAGCCGTTCGTGAAAATTTTG
CTGGTGTAATTAGGTGAATTTCTCATCCTCCTTTGGTGTTTATTTTCAAGGTTTGTTCTTTTATGTGTCGATCTAACTTG
TGTTTGCTCTTTCATAGGCAACAAGATGTTAGAGCAACAGAGATTGACAAAGTTGACATGCATCAGTCTTTCCATGCTGG
TGACATTGTTAGAGCTATGGTTGTATCCTTGCGCTTATGTTTCACACTTATTGTCTAGTAGTACAGTGGTTAACATTGTT
TATTAGAGGAGAGACAATTCTAAGATTTGTTACATTATGCCATTTATTTTCTCTTTTTACTTACATATCTCTTTGTATAG
TTTAATTTGAATGTAGCGTAGGTGTAGTCTATAATAATAGATGATGTTTTGGGTGATAATATCTGAAGTTGCCTTAACTT
GGACTCTTAAAGCTGTCTCTTGGTGATGCACGGGCTTACTACTTGTCAACTGCTAAGAATGAACTTGGTGTGGTCTCAGC
TGAAAGTGCTGCGGGTAATTTTTTTCCTACTCTTAGAAACTAAATAAAGGGTAATGAGGGCAAAGATTACTAATTATATA
GCTAATCTATCACATATCAAATTGTAATACATTTCTAACTTGTAGTTCTCATTATGGAATTATGAGTAACAAATATTTTC
GTCCTGGACTTGGAGTATGTTAATGTGTAGATGCATTTGCTTCTTTGGGCAGTTTATAATACTATACGAAGTTAATTTCC
GTTTGAGTAATCGAAATGTTTATGTGGTCTGGTGATTGTGCAGGCGAAACAATGGTTCCGATAAGTTGGACAGAGATGCA
GTGCCCCTTGTCGGGCCAAACCGAGCAGAGAAAAGTTGCCAAGGTGGGTAATTGAATTCAAGACAACACTTGGCTTCTCT
CACATAATGAGGTGTGGTCTCTGCAGCAAGACAGACATTTGAGATTATTACAATTTTGAGCTCTTCTGTTGTTTGTTATC
AAGTGTAGAGATAACTTTAGACCAACTTGACCTTTATTCGACAATAGTCAGGATACTATTATTATTAGGATACTTACAAC
TTCTTAAACTCGAAAGACATTTTGTTGTTAGAATTTGAACATAAATCCATAACTCCAACAATGTGGAAATGCTAGGCTTA
GCTCGGAACAACTTAAAAATTCATTCGATTGTCGCAATTTCTTGGTGAGTTGGTAGTATAAAAACTTAGCAGAAAATCAA
GAAACAAACTTCCTAAGAGATGTAAATCTGTATGCCCTTGGTGCTGCCGAGAAAAGAAATGGTTTTTGTATACAAAAATG
TATGGGTCACAATTAGAATAAGTTTAAGCTTTATAATCGAAACGTTTGGGGTCATAACTAAATATATGTAAAATTAAAGG
GACTATTTACGAAACTTTCTGTTTTTCCCTGGTTAAATTTCGACCAAAAAGGCTTATGGATCAAAAGGTAGAAGAAGACA
AAGACGAGAGAGAAAGGATCGCTATTATTCAGGAAACTTCATTTTGCACTTTTTCGACGAACCTGAAAAATCTTCAATTT
TAGAATTAGTCAATACCGGAAAATTCCTGGGTTTTCTCTTGCTTCTGGATTTTCTCAGGTCTCTATCACAAAGGTACTCA
TCGATTCCTCTGTTTTTTGTTTTCCTTTGAAAGTTTCTTTGATGATCATTGGATTTTGATACCATTCATTACTGATCATC
TGATGTTGATCGATGAGCTTATGATGGTTTTTGGGTTTCATCGGATTGATGCTTTTTATCTGAAAGGTTGATGCTTTTGC
TCGTACATTAAACAATGAATCCTTAAAAAAACTGTTTTTTTTTGCTCGAATTGTATAGTTTTGTGATGTGTATTAGCTTA
TTCAAGTTTAGTTATTCATTTGGTTTTAGAAATGTTATATGTTTCTCTTACAGGTGATTCTACTGTGTAGGAGGAACAAG
AGTTTTGCACCAAGAAGAGAGAGGAAGGATTCTGGTTTACGGGAGCTAGTGAAAATCTTCTGTGAAATTGGCTTTCCTCT
CTCATTCTCTGTGAAATTTGAAAGTATTGATTTCGAAGAT
>AT5G38900.1 | chr5:15574946-15577945 REVERSE LENGTH=3000
CCTTAGCTTGTCATTTATTACACTTGCTGCTATTCATTGACTCGAACAAAAGGTCAATGTGATGAATTTATTTAGATATG
TTAAAATGTAAGAAAAAATAAGTTCTATTTGATTGTTTCTTTACACGACTATATCAACCAATATAAAAAAAATCCCAATC
CAGTCAAAAGACCCGATCGACTCCAAGCAGAACCAGTCCATAATGAAACACTTATAACAATGGTTTAGCTGCCAAGCTGA
TGTAAGATATATAGTATAATTTTGTTTTCTTAAGTTTTCCAAGCTAATACGTAAATTAATCACTAAATAGATTTTTTGAG
CGTATTAGTGTAACACAATTGGATTCGAAGTTAGATTATGACACAACAACAACAAAAACAACAACAACATCGATACATAT
TATTCAGCCACATGGCCTTCACCTTCATGCCTTGTCATACAGTTTACATGGTATATTTTTTTTTAAAGTGTCGACTAATA
TTTTGCTAGATATTTTTGTTTATAGTTTTGGTCGTTGGATATCTTACTATATTATTTGAAAAGTACATTTTAAATGTAAC
TTTATTTTTTGTAATTAATTACATGACAATACCATTAAAAAAATTTAATCAAAAACAAAATCTTTTAATGACGTCATTAA
GATTACCAAACTCATTTAACTACAATATTCATTTCTTAAATATAAGGCTTATTGGATCTAAAAACGGATCATCAAAGATT
TCCTAAACTGAAGCAAAATATACCGAATATTCAAATATCTATCTGTTATCAAATTATAAACAAATAAGTTCGTAAAACAA
TTTAATATTTTATAAACGAAATCAATTAAATCTTAATCACATAAAAATTAGCACAAAAAAAAGCATTCAACATTTAAAAA
ATTATCAAATCTCTGTGTTATATAAGTTTTATACTATATTCAAATAAAGTGTAATATACCTTTTCAATTTGTATTTTTTA
ACTAGTTTAAGCTAACTAATATATTTGCTAATCTTATACCTATCAAAACCGACTATCGTTTCTTATCTCTATAGTATTTT
TGCAAGACTTTTTTGGTGGATTTGGGTGAAAGTGCATTCGGATCATATGGTACATTCCCCTATTAAATAAATATGGTGCA
CTCCTATGTTATTAGCTAAAATGTTTAGATTATAAATCAAAGTCATATCATAAATAAAATTAATATTAATAAAATAAATG
GCTTTTTGGCAAGACGAATTTGGAGGGACAGTAAAATATAATTAATCCACCGTTTCAATACGGGTTAAATCTTTAATTTA
TTAACATATCAAATCATCCTAATTTAGAAAAGATTATATAAAACCAAAAATGTTATGTGGTATATATAATGTTACTATAT
ATAAAATTAAACTATAAAATATAAATCTATTAGAGAATGATACAAGTTGCAAAAATTTTATATATAATAAATAATTCTTA
AATTTTAAAAATTACTACTATAAAAAAAATCACGAGACGGGTAAAGAAATTACAGAACGGATTTTATTTTGGAATTGGGT
TATATGGTAGATGTATTTGAATCAATATTTATAAAATTTTAAAATATTATTAATATGTTGTTTTAATAAGGATTAAAACT
TCAGTTTTTTAACAATTGTCTCATGTATTCGTCGTATAACGTTACTTAATAACAATTATAAACTATAAAATATAAATATT
TTATAAAAATAAAATTTACAAATTTTAATATATATTATCTTTAAAAAATAAATCGTCCCGCGGTATAGTGAGGGTTAAAA
TCTAGTACTTGTGCTATGTTTTTATCAAAAGTCAACGAGATTAACTAAGCAACCACAAAATAGGAAAACGCATCAAACGC
ACATATATATGAGATCATGTATATGATTATATCATGATGATACTCATGGGCGTAGTCAATTTACATTGTAGAAAGTCTTG
TCTTCTTTAAAGAGTTGGTCAATTTAAATTGTCCAATGAAACAAATATTATCACAATTCACAACTTCTTCGTCACAAAAA
AGATTTAAAACCAAATGGCCCATGCAGGTTTCGAACCTGCGACCTTCGCGTTATTAGCACGACGCTCTAACCAACTGAGC
TAATGGGCCATTTGCTACAAAACTAAAATCATATTTACTAATCTTTAAATTATCATTTTTATACAAATTATTAGTCCAAA
AAAGATGCAAGAAATGTTGAAAAATATTTTTCATACGGGTTATTGGTCAAAGTATATGCAAGAAATGTTGAAAAATATTT
TTCATACGGGTTATTAGTCAAAGTATATGCAAGAAAAAAATGGAAAAGTTTGGGATATATCATCGTGCATGGTTGGTCAT
TATGTGTGTATCTTTTGATTTTGACTTGTCTCTCCATTAATTAGAGGTTTCACGATCTTCTTCCTCCAATCTTTTTCCAG
GTAAACAAAGAAACATTAAATTTTTGATCATATCATTACACTTACACATATGCTTAGTTTTGTACAATTAGGACATATTA
TTGTTCTTCTAATCAGAAAGTTTTCATCCAAACAAACTTTTTAGCGTTAAAGCTCATTTCTTGGAGAATTTTGAAGTGTT
GAATTTTTCAATTTCGTGTTTGATTAAAGATTTGACAGAATCAGAAAATAAGGGTTGATTTAGAGAGTTTGGTGTTGCAG
ATTAATCAAATTCATAAGTTTTTGTCTATGAGTTCAAAAATCCTGAAGAGTCCAATCTTAAGATTTTTCAGAGGCAAGTT
TTGAGATGATCCTTTTGATCTGAACAATTATGTAATTAGTACACTTTGAGCCACCTGATATTGAAGAGCATGTTTTTGTT
CAGTTTTTGAGTGTAATGAATTTTTGAATCTAGAAGTTCTAGATGAACTTTTTATGTGAATAAAGATTATCCATTTGCCT
TTGTTGTCTTAAACTTGAAGGTCAAGTTTCTGTCTTGTTTTGGTTGAGTTTTTAAATGGATTCTTGAATTCTTTAATTTG
ATATCTGAACTGTGACTGAAATTGGTTAGGAAAAGTCATT
>AT5G38900.2 | chr5:15575279-15578278 REVERSE LENGTH=3000
AACCAATATTCAAAAAATCGGTAGGTCGTATCTAGACGGTCCGTATGAGCCTAGCGCCTAGACAAATAAATCGGGGATTA
AGCGGGGTATGGGAATACAAGATAATTAATTTCAGGGTTATTTAAAATAGATAATTTTTAAATTATTACCGAACATAAAC
CAGACATTGCTCTTGCTCACCCCTAAGCAATAGTAGTATATATTACTAGTTGTTGTCGAACATAAAACAAATTGTTAACG
CGATTACTCATGCAACCGTAAGCAACAGTATACATTAATTTAAAACCAAAAAAACAGTATACATTAGTTGTTGATTTTGT
TGTATTAAACTTCCCTTAGCTTGTCATTTATTACACTTGCTGCTATTCATTGACTCGAACAAAAGGTCAATGTGATGAAT
TTATTTAGATATGTTAAAATGTAAGAAAAAATAAGTTCTATTTGATTGTTTCTTTACACGACTATATCAACCAATATAAA
AAAAATCCCAATCCAGTCAAAAGACCCGATCGACTCCAAGCAGAACCAGTCCATAATGAAACACTTATAACAATGGTTTA
GCTGCCAAGCTGATGTAAGATATATAGTATAATTTTGTTTTCTTAAGTTTTCCAAGCTAATACGTAAATTAATCACTAAA
TAGATTTTTTGAGCGTATTAGTGTAACACAATTGGATTCGAAGTTAGATTATGACACAACAACAACAAAAACAACAACAA
CATCGATACATATTATTCAGCCACATGGCCTTCACCTTCATGCCTTGTCATACAGTTTACATGGTATATTTTTTTTTAAA
GTGTCGACTAATATTTTGCTAGATATTTTTGTTTATAGTTTTGGTCGTTGGATATCTTACTATATTATTTGAAAAGTACA
TTTTAAATGTAACTTTATTTTTTGTAATTAATTACATGACAATACCATTAAAAAAATTTAATCAAAAACAAAATCTTTTA
ATGACGTCATTAAGATTACCAAACTCATTTAACTACAATATTCATTTCTTAAATATAAGGCTTATTGGATCTAAAAACGG
ATCATCAAAGATTTCCTAAACTGAAGCAAAATATACCGAATATTCAAATATCTATCTGTTATCAAATTATAAACAAATAA
GTTCGTAAAACAATTTAATATTTTATAAACGAAATCAATTAAATCTTAATCACATAAAAATTAGCACAAAAAAAAGCATT
CAACATTTAAAAAATTATCAAATCTCTGTGTTATATAAGTTTTATACTATATTCAAATAAAGTGTAATATACCTTTTCAA
TTTGTATTTTTTAACTAGTTTAAGCTAACTAATATATTTGCTAATCTTATACCTATCAAAACCGACTATCGTTTCTTATC
TCTATAGTATTTTTGCAAGACTTTTTTGGTGGATTTGGGTGAAAGTGCATTCGGATCATATGGTACATTCCCCTATTAAA
TAAATATGGTGCACTCCTATGTTATTAGCTAAAATGTTTAGATTATAAATCAAAGTCATATCATAAATAAAATTAATATT
AATAAAATAAATGGCTTTTTGGCAAGACGAATTTGGAGGGACAGTAAAATATAATTAATCCACCGTTTCAATACGGGTTA
AATCTTTAATTTATTAACATATCAAATCATCCTAATTTAGAAAAGATTATATAAAACCAAAAATGTTATGTGGTATATAT
AATGTTACTATATATAAAATTAAACTATAAAATATAAATCTATTAGAGAATGATACAAGTTGCAAAAATTTTATATATAA
TAAATAATTCTTAAATTTTAAAAATTACTACTATAAAAAAAATCACGAGACGGGTAAAGAAATTACAGAACGGATTTTAT
TTTGGAATTGGGTTATATGGTAGATGTATTTGAATCAATATTTATAAAATTTTAAAATATTATTAATATGTTGTTTTAAT
AAGGATTAAAACTTCAGTTTTTTAACAATTGTCTCATGTATTCGTCGTATAACGTTACTTAATAACAATTATAAACTATA
AAATATAAATATTTTATAAAAATAAAATTTACAAATTTTAATATATATTATCTTTAAAAAATAAATCGTCCCGCGGTATA
GTGAGGGTTAAAATCTAGTACTTGTGCTATGTTTTTATCAAAAGTCAACGAGATTAACTAAGCAACCACAAAATAGGAAA
ACGCATCAAACGCACATATATATGAGATCATGTATATGATTATATCATGATGATACTCATGGGCGTAGTCAATTTACATT
GTAGAAAGTCTTGTCTTCTTTAAAGAGTTGGTCAATTTAAATTGTCCAATGAAACAAATATTATCACAATTCACAACTTC
TTCGTCACAAAAAAGATTTAAAACCAAATGGCCCATGCAGGTTTCGAACCTGCGACCTTCGCGTTATTAGCACGACGCTC
TAACCAACTGAGCTAATGGGCCATTTGCTACAAAACTAAAATCATATTTACTAATCTTTAAATTATCATTTTTATACAAA
TTATTAGTCCAAAAAAGATGCAAGAAATGTTGAAAAATATTTTTCATACGGGTTATTGGTCAAAGTATATGCAAGAAATG
TTGAAAAATATTTTTCATACGGGTTATTAGTCAAAGTATATGCAAGAAAAAAATGGAAAAGTTTGGGATATATCATCGTG
CATGGTTGGTCATTATGTGTGTATCTTTTGATTTTGACTTGTCTCTCCATTAATTAGAGGTTTCACGATCTTCTTCCTCC
AATCTTTTTCCAGGTAAACAAAGAAACATTAAATTTTTGATCATATCATTACACTTACACATATGCTTAGTTTTGTACAA
TTAGGACATATTATTGTTCTTCTAATCAGAAAGTTTTCATCCAAACAAACTTTTTAGCGTTAAAGCTCATTTCTTGGAGA
ATTTTGAAGTGTTGAATTTTTCAATTTCGTGTTTGATTAAAGATTTGACAGAATCAGAAAATAAGGGTTGATTTAGAGAG
TTTGGTGTTGCAGATTAATCAAATTCATAAGTTTTTGTCT
>AT5G38910.2 | chr5:15575811-15578810 FORWARD LENGTH=3000
TGATAATTTAAAGATTAGTAAATATGATTTTAGTTTTGTAGCAAATGGCCCATTAGCTCAGTTGGTTAGAGCGTCGTGCT
AATAACGCGAAGGTCGCAGGTTCGAAACCTGCATGGGCCATTTGGTTTTAAATCTTTTTTGTGACGAAGAAGTTGTGAAT
TGTGATAATATTTGTTTCATTGGACAATTTAAATTGACCAACTCTTTAAAGAAGACAAGACTTTCTACAATGTAAATTGA
CTACGCCCATGAGTATCATCATGATATAATCATATACATGATCTCATATATATGTGCGTTTGATGCGTTTTCCTATTTTG
TGGTTGCTTAGTTAATCTCGTTGACTTTTGATAAAAACATAGCACAAGTACTAGATTTTAACCCTCACTATACCGCGGGA
CGATTTATTTTTTAAAGATAATATATATTAAAATTTGTAAATTTTATTTTTATAAAATATTTATATTTTATAGTTTATAA
TTGTTATTAAGTAACGTTATACGACGAATACATGAGACAATTGTTAAAAAACTGAAGTTTTAATCCTTATTAAAACAACA
TATTAATAATATTTTAAAATTTTATAAATATTGATTCAAATACATCTACCATATAACCCAATTCCAAAATAAAATCCGTT
CTGTAATTTCTTTACCCGTCTCGTGATTTTTTTTATAGTAGTAATTTTTAAAATTTAAGAATTATTTATTATATATAAAA
TTTTTGCAACTTGTATCATTCTCTAATAGATTTATATTTTATAGTTTAATTTTATATATAGTAACATTATATATACCACA
TAACATTTTTGGTTTTATATAATCTTTTCTAAATTAGGATGATTTGATATGTTAATAAATTAAAGATTTAACCCGTATTG
AAACGGTGGATTAATTATATTTTACTGTCCCTCCAAATTCGTCTTGCCAAAAAGCCATTTATTTTATTAATATTAATTTT
ATTTATGATATGACTTTGATTTATAATCTAAACATTTTAGCTAATAACATAGGAGTGCACCATATTTATTTAATAGGGGA
ATGTACCATATGATCCGAATGCACTTTCACCCAAATCCACCAAAAAAGTCTTGCAAAAATACTATAGAGATAAGAAACGA
TAGTCGGTTTTGATAGGTATAAGATTAGCAAATATATTAGTTAGCTTAAACTAGTTAAAAAATACAAATTGAAAAGGTAT
ATTACACTTTATTTGAATATAGTATAAAACTTATATAACACAGAGATTTGATAATTTTTTAAATGTTGAATGCTTTTTTT
TGTGCTAATTTTTATGTGATTAAGATTTAATTGATTTCGTTTATAAAATATTAAATTGTTTTACGAACTTATTTGTTTAT
AATTTGATAACAGATAGATATTTGAATATTCGGTATATTTTGCTTCAGTTTAGGAAATCTTTGATGATCCGTTTTTAGAT
CCAATAAGCCTTATATTTAAGAAATGAATATTGTAGTTAAATGAGTTTGGTAATCTTAATGACGTCATTAAAAGATTTTG
TTTTTGATTAAATTTTTTTAATGGTATTGTCATGTAATTAATTACAAAAAATAAAGTTACATTTAAAATGTACTTTTCAA
ATAATATAGTAAGATATCCAACGACCAAAACTATAAACAAAAATATCTAGCAAAATATTAGTCGACACTTTAAAAAAAAA
TATACCATGTAAACTGTATGACAAGGCATGAAGGTGAAGGCCATGTGGCTGAATAATATGTATCGATGTTGTTGTTGTTT
TTGTTGTTGTTGTGTCATAATCTAACTTCGAATCCAATTGTGTTACACTAATACGCTCAAAAAATCTATTTAGTGATTAA
TTTACGTATTAGCTTGGAAAACTTAAGAAAACAAAATTATACTATATATCTTACATCAGCTTGGCAGCTAAACCATTGTT
ATAAGTGTTTCATTATGGACTGGTTCTGCTTGGAGTCGATCGGGTCTTTTGACTGGATTGGGATTTTTTTTATATTGGTT
GATATAGTCGTGTAAAGAAACAATCAAATAGAACTTATTTTTTCTTACATTTTAACATATCTAAATAAATTCATCACATT
GACCTTTTGTTCGAGTCAATGAATAGCAGCAAGTGTAATAAATGACAAGCTAAGGGAAGTTTAATACAACAAAATCAACA
ACTAATGTATACTGTTTTTTTGGTTTTAAATTAATGTATACTGTTGCTTACGGTTGCATGAGTAATCGCGTTAACAATTT
GTTTTATGTTCGACAACAACTAGTAATATATACTACTATTGCTTAGGGGTGAGCAAGAGCAATGTCTGGTTTATGTTCGG
TAATAATTTAAAAATTATCTATTTTAAATAACCCTGAAATTAATTATCTTGTATTCCCATACCCCGCTTAATCCCCGATT
TATTTGTCTAGGCGCTAGGCTCATACGGACCGTCTAGATACGACCTACCGATTTTTTGAATATTGGTTTAATTTGATGTT
TTTTTTTTGCTTTGATATTTGTTTTTTCGTATGTATGTTCATTGGTCAAATAACCGACTACAACAATATTAAGTAAAGGA
AAAGACCTTCCCGAGCATCAGCATGACGCGGACTACACCTTTGAAGATTATTAATTAGAGTGAACAAGTGTAATTCGTTA
AAAGGTGAAGAATAATAATTAAACAAACCTTTGACGTATGTATAACTTGTTAATCACCAACACTTGCCATTTCAAACTTC
AAATGCATCATATTTCATCATAATCTTACGTATTTATTTTTATTCCAATCTTACGTTTTTCAATTCAAATATTACCATCA
TAAACATAGTGTGTGGAATTAGGAAACACAATTTACATAAAAAAAAAAATAACAATTCAAACATCAAGTTCATCATTCGT
ACGGACTAGTTCTACTCCTAAACTTGTCTATAAATTGAGAGATATGTCTCATAAGGTTATCATCTCGCCATTAAAACCTT
TTTTATCTCTTCGAAGAATTGCTTCAACTAATATATAACC
>AT5G38910.1 | chr5:15575811-15578810 FORWARD LENGTH=3000
TGATAATTTAAAGATTAGTAAATATGATTTTAGTTTTGTAGCAAATGGCCCATTAGCTCAGTTGGTTAGAGCGTCGTGCT
AATAACGCGAAGGTCGCAGGTTCGAAACCTGCATGGGCCATTTGGTTTTAAATCTTTTTTGTGACGAAGAAGTTGTGAAT
TGTGATAATATTTGTTTCATTGGACAATTTAAATTGACCAACTCTTTAAAGAAGACAAGACTTTCTACAATGTAAATTGA
CTACGCCCATGAGTATCATCATGATATAATCATATACATGATCTCATATATATGTGCGTTTGATGCGTTTTCCTATTTTG
TGGTTGCTTAGTTAATCTCGTTGACTTTTGATAAAAACATAGCACAAGTACTAGATTTTAACCCTCACTATACCGCGGGA
CGATTTATTTTTTAAAGATAATATATATTAAAATTTGTAAATTTTATTTTTATAAAATATTTATATTTTATAGTTTATAA
TTGTTATTAAGTAACGTTATACGACGAATACATGAGACAATTGTTAAAAAACTGAAGTTTTAATCCTTATTAAAACAACA
TATTAATAATATTTTAAAATTTTATAAATATTGATTCAAATACATCTACCATATAACCCAATTCCAAAATAAAATCCGTT
CTGTAATTTCTTTACCCGTCTCGTGATTTTTTTTATAGTAGTAATTTTTAAAATTTAAGAATTATTTATTATATATAAAA
TTTTTGCAACTTGTATCATTCTCTAATAGATTTATATTTTATAGTTTAATTTTATATATAGTAACATTATATATACCACA
TAACATTTTTGGTTTTATATAATCTTTTCTAAATTAGGATGATTTGATATGTTAATAAATTAAAGATTTAACCCGTATTG
AAACGGTGGATTAATTATATTTTACTGTCCCTCCAAATTCGTCTTGCCAAAAAGCCATTTATTTTATTAATATTAATTTT
ATTTATGATATGACTTTGATTTATAATCTAAACATTTTAGCTAATAACATAGGAGTGCACCATATTTATTTAATAGGGGA
ATGTACCATATGATCCGAATGCACTTTCACCCAAATCCACCAAAAAAGTCTTGCAAAAATACTATAGAGATAAGAAACGA
TAGTCGGTTTTGATAGGTATAAGATTAGCAAATATATTAGTTAGCTTAAACTAGTTAAAAAATACAAATTGAAAAGGTAT
ATTACACTTTATTTGAATATAGTATAAAACTTATATAACACAGAGATTTGATAATTTTTTAAATGTTGAATGCTTTTTTT
TGTGCTAATTTTTATGTGATTAAGATTTAATTGATTTCGTTTATAAAATATTAAATTGTTTTACGAACTTATTTGTTTAT
AATTTGATAACAGATAGATATTTGAATATTCGGTATATTTTGCTTCAGTTTAGGAAATCTTTGATGATCCGTTTTTAGAT
CCAATAAGCCTTATATTTAAGAAATGAATATTGTAGTTAAATGAGTTTGGTAATCTTAATGACGTCATTAAAAGATTTTG
TTTTTGATTAAATTTTTTTAATGGTATTGTCATGTAATTAATTACAAAAAATAAAGTTACATTTAAAATGTACTTTTCAA
ATAATATAGTAAGATATCCAACGACCAAAACTATAAACAAAAATATCTAGCAAAATATTAGTCGACACTTTAAAAAAAAA
TATACCATGTAAACTGTATGACAAGGCATGAAGGTGAAGGCCATGTGGCTGAATAATATGTATCGATGTTGTTGTTGTTT
TTGTTGTTGTTGTGTCATAATCTAACTTCGAATCCAATTGTGTTACACTAATACGCTCAAAAAATCTATTTAGTGATTAA
TTTACGTATTAGCTTGGAAAACTTAAGAAAACAAAATTATACTATATATCTTACATCAGCTTGGCAGCTAAACCATTGTT
ATAAGTGTTTCATTATGGACTGGTTCTGCTTGGAGTCGATCGGGTCTTTTGACTGGATTGGGATTTTTTTTATATTGGTT
GATATAGTCGTGTAAAGAAACAATCAAATAGAACTTATTTTTTCTTACATTTTAACATATCTAAATAAATTCATCACATT
GACCTTTTGTTCGAGTCAATGAATAGCAGCAAGTGTAATAAATGACAAGCTAAGGGAAGTTTAATACAACAAAATCAACA
ACTAATGTATACTGTTTTTTTGGTTTTAAATTAATGTATACTGTTGCTTACGGTTGCATGAGTAATCGCGTTAACAATTT
GTTTTATGTTCGACAACAACTAGTAATATATACTACTATTGCTTAGGGGTGAGCAAGAGCAATGTCTGGTTTATGTTCGG
TAATAATTTAAAAATTATCTATTTTAAATAACCCTGAAATTAATTATCTTGTATTCCCATACCCCGCTTAATCCCCGATT
TATTTGTCTAGGCGCTAGGCTCATACGGACCGTCTAGATACGACCTACCGATTTTTTGAATATTGGTTTAATTTGATGTT
TTTTTTTTGCTTTGATATTTGTTTTTTCGTATGTATGTTCATTGGTCAAATAACCGACTACAACAATATTAAGTAAAGGA
AAAGACCTTCCCGAGCATCAGCATGACGCGGACTACACCTTTGAAGATTATTAATTAGAGTGAACAAGTGTAATTCGTTA
AAAGGTGAAGAATAATAATTAAACAAACCTTTGACGTATGTATAACTTGTTAATCACCAACACTTGCCATTTCAAACTTC
AAATGCATCATATTTCATCATAATCTTACGTATTTATTTTTATTCCAATCTTACGTTTTTCAATTCAAATATTACCATCA
TAAACATAGTGTGTGGAATTAGGAAACACAATTTACATAAAAAAAAAAATAACAATTCAAACATCAAGTTCATCATTCGT
ACGGACTAGTTCTACTCCTAAACTTGTCTATAAATTGAGAGATATGTCTCATAAGGTTATCATCTCGCCATTAAAACCTT
TTTTATCTCTTCGAAGAATTGCTTCAACTAATATATAACC
>AT5G38920.1 | chr5:15582440-15585439 REVERSE LENGTH=3000
AAGAAGGTTGTTAACATTGACGGCTGTCACGGTCGACCCAACAGGACTTGTTATGGGTCTTGCAGTTTGAAGCCCTGGGA
AAAAGAAGTCATCTGCTGTGACCAGCTTTGGGTCCTTGCAGAACTTTCCATTAACAAAAACTGAAAATTGTAACCAAGAA
GGAGATAGTGTTATTAAGATATGAGAAAAATTATTAATAATATGAGTAAAAATGTTTTGCAATCATCATGTACATACCGC
CATTTGCTGAGCTGTTGGCGCTGACACAAAAGTCTTGAAGTTGGCTTGGATCAGAAGCAATGGTTAATGGAAGTGTTAAA
GCCAAGAGAGATAGAGCTGCAAGAAATGAGAGACTCTTCATTGCCATTAACGAGATAGGAAGAGGGTTTTTGTCTGTGGA
ATAAGATTGTATTGAAGAGATAAAATAACTTATGTTCCATAGACTTCAATTTATAGATGAGTTTAGGTGTTGAAATAATC
TAAGAAATTAAATAATCATTAACTTGATATTTGACTTGGTTAATATATTTAGAGATTTGCAAAAATACCCTTTTTCTACT
ACCCTTTTGCAACAATACCCTTTTATGTTGTCCATTTTTAAAAATCCCACTTCTCTTGAGCAAATGACCAAATTACACTC
ATCTAACGAGAATATGTAATAATAAACTGAAATTTTCCCGCCAAAATTTTTTTTCCCGACAAAAACAAAATTCCGCCAAA
TTTTTTTTTTCCCTCCAATTTTTTTTCTCCACGACAAAAAAGTCCCAGCTAAAAACATGCATTTAAAAATCCTTGTAAAA
GTTTTAAGAACCCTCTAAAAACTCTTTAAAAAACCTTGTACAGTTTTTTAAAAGCTTTGTAAATTTGTTAAAAACCCTTG
TAAATCAGTTAAAACCTCTTAAAATCTTTATAAAGTCTTTATATATGTAAATACTATAAAAACCCTTTTTAAAACCTTTG
TAAATCATTTTAAACCTTTTACAATGATTTTAAAAGATTTACAAGTGTTTTTAAAGAGTTTTAAAATGATTTACAAGAAT
TTTAAATACCCTTGTAAATCTTTTAAAAACCCTTGTAAATCATTTAAAACTTTTGTAAACCATTTAAAAATATTTTAAAA
ACCCTTGTAAACCCTTAAATAATTTTTGAACCATTTTAAAACTCTTGTGAACCCCTTACAAAAGGTTTTAAAAAGATTTA
CAAGAGTTCTTAAAGGGTTTTGAAATTCTTGTATATGTTTTTTCAATCTTTTAAAAACCCTTGTAAATCCTTTAAAATCC
TTTTAAACCAGTTAAAAATCTTTTAAAAACCCTGGTAAACCCTTTAATAATTTTTGAACCATTTTAAAACTCTTGTGAAC
CTTTACAAAAAGTTTTAACAAGATTTACAAGAGTTTTTAAAGGATTTTAAAACCCTTGTAAATTCTTTGAAAATCTTTTA
AAAACCTTGTTAATCTTTTAAAAACTCTTGTAAATCTTTTAAAACCCTTTTAAAATCTTTTAAAATCTCTTGAAAATGTT
TTAAAGCCCTTTTAAAATCTTTTAAAATCCCTTGTAATCTATTTTCCGCCAAATTTGTTTTTTTGAAATTGAAAAATGTT
TTTTTTTAAAAACATTTTGGCGGAAAACGTTTGGCGGGAAATTTATTTTCAGAATATTTTGGGCGGGAAAAAACAAATAT
TTCATTTTGTTTATCTAAAACATTTTCCAAATAGAGGTAAAATGGTCATTAAACATTAAGAGAGGGTATAAATGAAAATG
AAAAATAAAAATGGATAGTATTGGAAAAAGAGTAATGTTGAAAAGGCATTCATAACAATTATTCTAATAAAGTTTTAGTT
TTCTTTCCTCAACCCATTATGTTTAATTGAACATTATAAACTGTTTATATATATTATTTCTCCAACAAACATGATGCACT
TGAAATTTGAAATGGCAAGTGTGTTTTTTTCTTAATGATTTCTTCCTTTTATCTGTCGTTTATATCACTGACTTTAAGAG
AAGGTCAATTTGATCGTGTTGGGGTGTGTTAAAATGTTAACACTTGCTGGTTTTGTTTAATAATTTTTTTTTGGTTAAAA
TTGGTTGATTGTTTCTTAGATGATAAGACACGACTATATAAACCAAATATAAAGTATAATGGATATTGGGAACAGTATAG
AGATTAAGATATATAACTAATTTTTTTAGGGAAAATTTTACTTTTTTCTTTTTCTTACATAAATATGAACCATATAACGG
TTGTAAATTCGTCGTCGAAACTATCCAAATAACATTACACACTTTCGTCTAAGTTGTAACAATAATTGGTAAATAAAATT
GGAAAGAAATCATAGTGATGAAGTTAACGCGGAAAATGGAAAGTGTAACAAAAATATATCATATCATATCATCGGTAGAA
ATGAGAGTCATATGTACGTCGTTTTTTTATTTATTTATTTATTTATATAAAAACATATTTCCTAGCTTATAGACCCTATT
AAACATATCTCGACTTTATCGATCTCAGCATGTTTTCTATGTTTCTAAAGTTTCTTCAACGAAGCCTGTCAAACTGGAGT
TTGTAAGTAGATGGTTTGATTTCATAAGTCTTTTAAGCACTAACTAAATGAGGACAAGTAGTTCCAAATTTTCCGGTTGT
GGTATTTACCATCATCATCAACAAAATTCAGTTTTTGAAAAAAAAGTATTTGTGTTGTGATTTGCTTCTCAGTGGAAAAT
AATTAAGGATTCATTTTAAAGTTTCGGTTGTTGAGTTTATTTTAATTATGGCTTTATGCCTTAAATTGTTTTTTTGCTTC
AATAGTTTTGGTTTATGTTTTGGTTCCGGAAAAATTGTTTTTCCGCTGACTAAGAATCAGAAAAAGTTTGGGCTATACTT
TCCGCTGACTAAGAATCAGAAAAACTAAGAATCAGGAATAGTTTTGCTAGACTTGTTTGGGCTATATCCCCCATCCCAGC
CCCGCCTGAAGGTGAGTGGTCAGATTCTCTATACCAAAAC
>AT5G38930.1 | chr5:15582073-15585072 FORWARD LENGTH=3000
TTGCACCCATCCAAAGCACGTTCTTGTCGGAGTTTCTAAGCACCCAGCCGATGCCACACTTGCTGCGTTCTGCATTCCAA
GCTCCATCTGAGTTACACTTAACCCACCCATGTGGGGGTTGCTTCCACTTGATCACTTGCTGCTCAGATCTCTCTATGTG
TTTTGGTAGAAAACTCCGCTGCAGATTTTGCCTCCACTCCTCAACATCCTCTACAGCCCGCCGAATTACATCTGGTGCAT
CAAACTGTTTCCCCTTAAAAACGAGGTCATTTCGATTCTTCCACAGTCTCCATAGAATCCATGGAGCTACCATACCGTCA
TCTCCCAACTGTGGGTGGTACTGATTAATGTTCAATATCCTGTGCATGTTTTGGTATAGAGAATCTGACCACTCACCTTC
AGGCGGGGCTGGGATGGGGGATATAGCCCAAACAAGTCTAGCAAAACTATTCCTGATTCTTAGTTTTTCTGATTCTTAGT
CAGCGGAAAGTATAGCCCAAACTTTTTCTGATTCTTAGTCAGCGGAAAAACAATTTTTCCGGAACCAAAACATAAACCAA
AACTATTGAAGCAAAAAAACAATTTAAGGCATAAAGCCATAATTAAAATAAACTCAACAACCGAAACTTTAAAATGAATC
CTTAATTATTTTCCACTGAGAAGCAAATCACAACACAAATACTTTTTTTTCAAAAACTGAATTTTGTTGATGATGATGGT
AAATACCACAACCGGAAAATTTGGAACTACTTGTCCTCATTTAGTTAGTGCTTAAAAGACTTATGAAATCAAACCATCTA
CTTACAAACTCCAGTTTGACAGGCTTCGTTGAAGAAACTTTAGAAACATAGAAAACATGCTGAGATCGATAAAGTCGAGA
TATGTTTAATAGGGTCTATAAGCTAGGAAATATGTTTTTATATAAATAAATAAATAAATAAAAAAACGACGTACATATGA
CTCTCATTTCTACCGATGATATGATATGATATATTTTTGTTACACTTTCCATTTTCCGCGTTAACTTCATCACTATGATT
TCTTTCCAATTTTATTTACCAATTATTGTTACAACTTAGACGAAAGTGTGTAATGTTATTTGGATAGTTTCGACGACGAA
TTTACAACCGTTATATGGTTCATATTTATGTAAGAAAAAGAAAAAAGTAAAATTTTCCCTAAAAAAATTAGTTATATATC
TTAATCTCTATACTGTTCCCAATATCCATTATACTTTATATTTGGTTTATATAGTCGTGTCTTATCATCTAAGAAACAAT
CAACCAATTTTAACCAAAAAAAAATTATTAAACAAAACCAGCAAGTGTTAACATTTTAACACACCCCAACACGATCAAAT
TGACCTTCTCTTAAAGTCAGTGATATAAACGACAGATAAAAGGAAGAAATCATTAAGAAAAAAACACACTTGCCATTTCA
AATTTCAAGTGCATCATGTTTGTTGGAGAAATAATATATATAAACAGTTTATAATGTTCAATTAAACATAATGGGTTGAG
GAAAGAAAACTAAAACTTTATTAGAATAATTGTTATGAATGCCTTTTCAACATTACTCTTTTTCCAATACTATCCATTTT
TATTTTTCATTTTCATTTATACCCTCTCTTAATGTTTAATGACCATTTTACCTCTATTTGGAAAATGTTTTAGATAAACA
AAATGAAATATTTGTTTTTTCCCGCCCAAAATATTCTGAAAATAAATTTCCCGCCAAACGTTTTCCGCCAAAATGTTTTT
AAAAAAAAACATTTTTCAATTTCAAAAAAACAAATTTGGCGGAAAATAGATTACAAGGGATTTTAAAAGATTTTAAAAGG
GCTTTAAAACATTTTCAAGAGATTTTAAAAGATTTTAAAAGGGTTTTAAAAGATTTACAAGAGTTTTTAAAAGATTAACA
AGGTTTTTAAAAGATTTTCAAAGAATTTACAAGGGTTTTAAAATCCTTTAAAAACTCTTGTAAATCTTGTTAAAACTTTT
TGTAAAGGTTCACAAGAGTTTTAAAATGGTTCAAAAATTATTAAAGGGTTTACCAGGGTTTTTAAAAGATTTTTAACTGG
TTTAAAAGGATTTTAAAGGATTTACAAGGGTTTTTAAAAGATTGAAAAAACATATACAAGAATTTCAAAACCCTTTAAGA
ACTCTTGTAAATCTTTTTAAAACCTTTTGTAAGGGGTTCACAAGAGTTTTAAAATGGTTCAAAAATTATTTAAGGGTTTA
CAAGGGTTTTTAAAATATTTTTAAATGGTTTACAAAAGTTTTAAATGATTTACAAGGGTTTTTAAAAGATTTACAAGGGT
ATTTAAAATTCTTGTAAATCATTTTAAAACTCTTTAAAAACACTTGTAAATCTTTTAAAATCATTGTAAAAGGTTTAAAA
TGATTTACAAAGGTTTTAAAAAGGGTTTTTATAGTATTTACATATATAAAGACTTTATAAAGATTTTAAGAGGTTTTAAC
TGATTTACAAGGGTTTTTAACAAATTTACAAAGCTTTTAAAAAACTGTACAAGGTTTTTTAAAGAGTTTTTAGAGGGTTC
TTAAAACTTTTACAAGGATTTTTAAATGCATGTTTTTAGCTGGGACTTTTTTGTCGTGGAGAAAAAAAATTGGAGGGAAA
AAAAAAATTTGGCGGAATTTTGTTTTTGTCGGGAAAAAAAATTTTGGCGGGAAAATTTCAGTTTATTATTACATATTCTC
GTTAGATGAGTGTAATTTGGTCATTTGCTCAAGAGAAGTGGGATTTTTAAAAATGGACAACATAAAAGGGTATTGTTGCA
AAAGGGTAGTAGAAAAAGGGTATTTTTGCAAATCTCTAAATATATTAACCAAGTCAAATATCAAGTTAATGATTATTTAA
TTTCTTAGATTATTTCAACACCTAAACTCATCTATAAATTGAAGTCTATGGAACATAAGTTATTTTATCTCTTCAATACA
ATCTTATTCCACAGACAAAAACCCTCTTCCTATCTCGTTA
>AT5G38940.2 | chr5:15585699-15588698 FORWARD LENGTH=3000
TAAGCAGCCAAAACCCTGGTGTCATCACTATTGCACCAACCGTGTTTGGGGCTAACCCAGCCATCAACCCAAATATTCTT
GCAAAGGCGTTCCAGGTTGACCCAAGGGTTGTCATGGATCTACAGACCAAGTTCAAGAAATAATAATATCGTACTTTTGA
ATTGCTATCCCTTTATATATTTGTGCCTGAATAAGGATCGTGTTTCTCCGTCCATCCTTTCGTGACATGATCTGTTTCTT
TGCTTCACCTTGATTCAATTCTAAATAAATTAATATTTGCACATATGTTTTTAAAAATGTATTCATGTTCCTAATGTCAG
TTTGGAAATTCACAAGTTATCACTATTCTGGTGGAGTTTTCTTCAACAAAACAAAAACAACAACAAAAAAACCATATTCA
TTCATTACAAAATATATCAAAGTCTCTAGCTCATTGAGAGATTTTTGCCTTCAGAATCCCTTAACAAAAAACAGAAAAAA
AGAAGAAGAAGAGATGTTTCGCCTTGAGACCATCCACATTGAATAGCCTCTCATGTTGTCTTAAATACTAAACATAGTTA
AAATTAAAGACATCCTCCTTTTTGGATGTCAAAAATGTCTTTCCTATGACATTTTAGACACTCAAAACAGAAAATGTCTT
TAATTAATTAATTAATTAATTTTTATTTATTTTTTTAATGTCTTTAATTTTAATCATGATTAAACTATTTTTACCATGGT
TAGTCTTTGAGACATCCATGAGAGGTTATGCAATGGAGATACTTTGAGGAATTAACGTTTTTAGCTAAAGAAGTTAAAGA
CTAATCACGTGCCATGAGCATGGGAAATTTTACTCGGTTTTAAACAAATAACTTGCTTTGATTTATGTTTTTTCTTCTTC
TCCATCTTGCTTGTTCAATTTGTATCAAAAGACAAAGAGAGGAAAATTCATTGATGTGGCACATATATATGGCTAGTGCT
CTACGATGGATTTACCACCGAAATACGGGTTCGGATTTATGTGGAAAAGGTAAAATATACTCCGAAAACATTAGTTATAT
ATCCAATGATCAAAAATCGATATATAGACGGTAACTAAAACATTTGATAAGAGTCTGGGGCCTTATTAGTATAAATATGG
GTTAGAATATTACCATATATCTAAATCCTCAATATATTTAGGTTTAGCCGGCGCCTAAACTATCTTGTAATATAAATATT
TTCCTCTAGATCAATAAAGATTCAAGCTATTCTCTCAACTTTGGCATGCTAGCAGAGCCAAACACTAATAGAGCCAAACA
CTAATTGATCCAAACACACAAAACTCTTCTCTCATCACATAGATTTTCACTATGGTGAACCCTCCTCCCTCACCAAACTC
CGGTAAAAGTACTTCGACCTCCGGAATAACTAAAGATTCTTCTCAAATCTCAAACTCTCCTTATTACTTATATCCATCGG
ATCACCCTCATCAAGTTCAGTTAAGATTTGCTCACTCAAAAACGTCGTCTACTTTTTCTTGAGAACAAACCACACACAAA
ACACGAACAAGAATATGCTTTGTTTTCGAAACAGAATATTGAGAACATAGAAAATGTGAAACCGGAAAAGATGCAAGATG
AAAGTGCAAGAAGTAAGAACAGAGAACACAAGAGCAGGTTTGATAACCTAGTTCACTCCCAAAAGGGTAGCTACGTCTCG
GCCGAGACTGTGCTCGGAATCCACTAAATCAGAGATAGTGTTTACAAGGAGAAATACAAATGACCACTCGATACCTTTCA
CTAGTACTCAAGTTCACTCTGTATCACTCTCCTTCTAATCCAGTTTTCCACGAGCGTATGAAACACATTGAAAACGACTG
TCATTTCATTCACATTGAGCTCGTTTCAGGAAACATTGCAACCGCTCATGTGGGCACTACCGAGTAGCTAACGGATCTCC
GTACTATAGCATTTGGATGTTAACAATTTCAGTATTTATTTCGCAAATTAAGCGTTTATAACCTGCACGGTCCAACTTGA
GGGAGAGTATTAGGATAAATATGATTTGGAATATTACCATATCTCTAAATTCTCAATATATTTAGGTTTAGCCTAAACTC
TCTTGTAATATAAATACTCTCCTCTAAATCAATAAAGATTCAGGCTATTCTCTCAACTTTGGCAGGCCTAGAACGAGAGT
TTAGGCAGAACGGAGCCTAGGCCTTAAGAAATTTATTGTATTTAGTTATATACATGTTAAGATTTTATATATCACTAATT
ATATATACCTGCCTCCATTTTGAAAAGAAATCTAACAATACATTCCCTTATTTCAAATTTAAATTTGAATTTAACATAGA
AGAAAAATCTAATATCATAAAGTTCAAACCCAAAAAATAATTAATAAACAGTTAAAAGCTAAATGTCGAGATGATCAATT
GAATCCTTTTTATATCCGAATATTTAGTTAAAGTACGTCGTATGATACGACATAAGCATTAAACAAAAAAAAACTTAAAT
ATTAACCAATTTGAGCAATTTTGGCCAATTTGAACTGATTTAGACTGCCTGAACCGGATTTCTGATTTTTCCCAGTGATA
CGATGAAAATCGTTTCGGTTGAGACCACCTAGACTGCCTAAACGGGCCCTTTGAACGTTTTTTTTAAAACATTAATTATA
TCTTATCTCTATACTATTATTCTCATTATCCATTAATTACATTTGGTTTATATAGTCGTGTCTTATCTAAGAAACAATCA
AACAGATACACCAAATGCTAACAATTTAACACACCCCAACACGTTCACATTGACCTTCCCTTCGAGTAATCACTCAATAA
ATGTATATCAAACTTCAAGTGCACCACGTTTCGTTGGGAAATAATTTTTTTTTTTTCATCAACTTGAATTTTGAATTAAA
CATAATTTGTTCAAGAATGTTTTTTTAAATACTTTTAACCAAGTCAAATATCAAGTTCATTGTATTACTTAATTTCTTGG
ATTAGTTCAACACGTAAACTCATCTATAAAATTGAAGTCT
>AT5G38940.1 | chr5:15585771-15588770 FORWARD LENGTH=3000
ATATTCTTGCAAAGGCGTTCCAGGTTGACCCAAGGGTTGTCATGGATCTACAGACCAAGTTCAAGAAATAATAATATCGT
ACTTTTGAATTGCTATCCCTTTATATATTTGTGCCTGAATAAGGATCGTGTTTCTCCGTCCATCCTTTCGTGACATGATC
TGTTTCTTTGCTTCACCTTGATTCAATTCTAAATAAATTAATATTTGCACATATGTTTTTAAAAATGTATTCATGTTCCT
AATGTCAGTTTGGAAATTCACAAGTTATCACTATTCTGGTGGAGTTTTCTTCAACAAAACAAAAACAACAACAAAAAAAC
CATATTCATTCATTACAAAATATATCAAAGTCTCTAGCTCATTGAGAGATTTTTGCCTTCAGAATCCCTTAACAAAAAAC
AGAAAAAAAGAAGAAGAAGAGATGTTTCGCCTTGAGACCATCCACATTGAATAGCCTCTCATGTTGTCTTAAATACTAAA
CATAGTTAAAATTAAAGACATCCTCCTTTTTGGATGTCAAAAATGTCTTTCCTATGACATTTTAGACACTCAAAACAGAA
AATGTCTTTAATTAATTAATTAATTAATTTTTATTTATTTTTTTAATGTCTTTAATTTTAATCATGATTAAACTATTTTT
ACCATGGTTAGTCTTTGAGACATCCATGAGAGGTTATGCAATGGAGATACTTTGAGGAATTAACGTTTTTAGCTAAAGAA
GTTAAAGACTAATCACGTGCCATGAGCATGGGAAATTTTACTCGGTTTTAAACAAATAACTTGCTTTGATTTATGTTTTT
TCTTCTTCTCCATCTTGCTTGTTCAATTTGTATCAAAAGACAAAGAGAGGAAAATTCATTGATGTGGCACATATATATGG
CTAGTGCTCTACGATGGATTTACCACCGAAATACGGGTTCGGATTTATGTGGAAAAGGTAAAATATACTCCGAAAACATT
AGTTATATATCCAATGATCAAAAATCGATATATAGACGGTAACTAAAACATTTGATAAGAGTCTGGGGCCTTATTAGTAT
AAATATGGGTTAGAATATTACCATATATCTAAATCCTCAATATATTTAGGTTTAGCCGGCGCCTAAACTATCTTGTAATA
TAAATATTTTCCTCTAGATCAATAAAGATTCAAGCTATTCTCTCAACTTTGGCATGCTAGCAGAGCCAAACACTAATAGA
GCCAAACACTAATTGATCCAAACACACAAAACTCTTCTCTCATCACATAGATTTTCACTATGGTGAACCCTCCTCCCTCA
CCAAACTCCGGTAAAAGTACTTCGACCTCCGGAATAACTAAAGATTCTTCTCAAATCTCAAACTCTCCTTATTACTTATA
TCCATCGGATCACCCTCATCAAGTTCAGTTAAGATTTGCTCACTCAAAAACGTCGTCTACTTTTTCTTGAGAACAAACCA
CACACAAAACACGAACAAGAATATGCTTTGTTTTCGAAACAGAATATTGAGAACATAGAAAATGTGAAACCGGAAAAGAT
GCAAGATGAAAGTGCAAGAAGTAAGAACAGAGAACACAAGAGCAGGTTTGATAACCTAGTTCACTCCCAAAAGGGTAGCT
ACGTCTCGGCCGAGACTGTGCTCGGAATCCACTAAATCAGAGATAGTGTTTACAAGGAGAAATACAAATGACCACTCGAT
ACCTTTCACTAGTACTCAAGTTCACTCTGTATCACTCTCCTTCTAATCCAGTTTTCCACGAGCGTATGAAACACATTGAA
AACGACTGTCATTTCATTCACATTGAGCTCGTTTCAGGAAACATTGCAACCGCTCATGTGGGCACTACCGAGTAGCTAAC
GGATCTCCGTACTATAGCATTTGGATGTTAACAATTTCAGTATTTATTTCGCAAATTAAGCGTTTATAACCTGCACGGTC
CAACTTGAGGGAGAGTATTAGGATAAATATGATTTGGAATATTACCATATCTCTAAATTCTCAATATATTTAGGTTTAGC
CTAAACTCTCTTGTAATATAAATACTCTCCTCTAAATCAATAAAGATTCAGGCTATTCTCTCAACTTTGGCAGGCCTAGA
ACGAGAGTTTAGGCAGAACGGAGCCTAGGCCTTAAGAAATTTATTGTATTTAGTTATATACATGTTAAGATTTTATATAT
CACTAATTATATATACCTGCCTCCATTTTGAAAAGAAATCTAACAATACATTCCCTTATTTCAAATTTAAATTTGAATTT
AACATAGAAGAAAAATCTAATATCATAAAGTTCAAACCCAAAAAATAATTAATAAACAGTTAAAAGCTAAATGTCGAGAT
GATCAATTGAATCCTTTTTATATCCGAATATTTAGTTAAAGTACGTCGTATGATACGACATAAGCATTAAACAAAAAAAA
ACTTAAATATTAACCAATTTGAGCAATTTTGGCCAATTTGAACTGATTTAGACTGCCTGAACCGGATTTCTGATTTTTCC
CAGTGATACGATGAAAATCGTTTCGGTTGAGACCACCTAGACTGCCTAAACGGGCCCTTTGAACGTTTTTTTTAAAACAT
TAATTATATCTTATCTCTATACTATTATTCTCATTATCCATTAATTACATTTGGTTTATATAGTCGTGTCTTATCTAAGA
AACAATCAAACAGATACACCAAATGCTAACAATTTAACACACCCCAACACGTTCACATTGACCTTCCCTTCGAGTAATCA
CTCAATAAATGTATATCAAACTTCAAGTGCACCACGTTTCGTTGGGAAATAATTTTTTTTTTTTCATCAACTTGAATTTT
GAATTAAACATAATTTGTTCAAGAATGTTTTTTTAAATACTTTTAACCAAGTCAAATATCAAGTTCATTGTATTACTTAA
TTTCTTGGATTAGTTCAACACGTAAACTCATCTATAAAATTGAAGTCTATGTCTCATAAGTTTCTTATCTCTTCAATACA
ATCTTATTCCACAAACATAAACCCTCTTCCTATCTTTTTA
>AT5G38950.1 | chr5:15587693-15590692 FORWARD LENGTH=3000
ACTTGAGGGAGAGTATTAGGATAAATATGATTTGGAATATTACCATATCTCTAAATTCTCAATATATTTAGGTTTAGCCT
AAACTCTCTTGTAATATAAATACTCTCCTCTAAATCAATAAAGATTCAGGCTATTCTCTCAACTTTGGCAGGCCTAGAAC
GAGAGTTTAGGCAGAACGGAGCCTAGGCCTTAAGAAATTTATTGTATTTAGTTATATACATGTTAAGATTTTATATATCA
CTAATTATATATACCTGCCTCCATTTTGAAAAGAAATCTAACAATACATTCCCTTATTTCAAATTTAAATTTGAATTTAA
CATAGAAGAAAAATCTAATATCATAAAGTTCAAACCCAAAAAATAATTAATAAACAGTTAAAAGCTAAATGTCGAGATGA
TCAATTGAATCCTTTTTATATCCGAATATTTAGTTAAAGTACGTCGTATGATACGACATAAGCATTAAACAAAAAAAAAC
TTAAATATTAACCAATTTGAGCAATTTTGGCCAATTTGAACTGATTTAGACTGCCTGAACCGGATTTCTGATTTTTCCCA
GTGATACGATGAAAATCGTTTCGGTTGAGACCACCTAGACTGCCTAAACGGGCCCTTTGAACGTTTTTTTTAAAACATTA
ATTATATCTTATCTCTATACTATTATTCTCATTATCCATTAATTACATTTGGTTTATATAGTCGTGTCTTATCTAAGAAA
CAATCAAACAGATACACCAAATGCTAACAATTTAACACACCCCAACACGTTCACATTGACCTTCCCTTCGAGTAATCACT
CAATAAATGTATATCAAACTTCAAGTGCACCACGTTTCGTTGGGAAATAATTTTTTTTTTTTCATCAACTTGAATTTTGA
ATTAAACATAATTTGTTCAAGAATGTTTTTTTAAATACTTTTAACCAAGTCAAATATCAAGTTCATTGTATTACTTAATT
TCTTGGATTAGTTCAACACGTAAACTCATCTATAAAATTGAAGTCTATGTCTCATAAGTTTCTTATCTCTTCAATACAAT
CTTATTCCACAAACATAAACCCTCTTCCTATCTTTTTAATGGCAATGAAGAGTCTCTCATTTCTTGCAGTGCTCTCTCTC
TTGGCTTTAACACTTCCATTAGCCATTGCTTCTGATCCAAGCCAACTTCAAGACTTTTGTGTCAGCGCCAACACCTCAGC
CAATGGCGGTATGTACATGATGATTGCAAATCATTTTCAATAAAAAATTTCATATCTTAATAACACTTTTTCTTCTTGGT
TACTATTTTCAGTTTTTGTTAATGGAAAGTTCTGCAAGGACCCAAAGCTGGTCACAGCAGATGACTTCTTTTTCTCAGGG
CTTCAAACTGCAAGACCCATTACTAGTCCCGTTGGGTCGACCGTGACAGCCGTCAATGTTAACAACCTTCTTGGATTAAA
CACTCTTGGAATCTCCCTTGTCCGTATTGATTATGCGGTTAACGGACAGAACCCACCTCACACCCACCCACGTGCCACAG
AGATCTTGGTTGTCGAACAAGGAACACTTCTCGTAGGGTTTGTCACATCAAACCCGGATAATCGCCTATTCTCAAAAGTT
CTCAACGAGGGTGATGTATTTGTGTTTCCCGAGGGACTCATCCATTTTCAAGCAAACATTGGCAAGGCACCAGCGGTTGC
ATTCGCCGCTCTAAGCAGCCAAAACCCTGGTGTCATCACTATTGCCAACACCGTGTTTGGGGCTAACCCAGCCATAAACC
CAACTATTCTTGCAAAGGCATTCCAGTTGAACCCAAGGGTTGTCATGGATCTACAGACCAAGTTCAAGAAATAATGATAT
CGTGATTTGAGTTGCTTTCCCTTTATGTACTTGTGCCTGAATAAGGATCTTGTATTTCCGTTTATCATATCATCATATGA
TGTCTTTTTTGCTTTTACCTTGATTCAATTCTAAATAAACAATGATTTTCCGTTCTTAATAAGGGATACATGTTTTGTAC
ACCATCTAAATAATAGAGAAGCATATGGTTACTCAAGCATCTACATGAAAACCCTAGTTCAGATGCTGATTACAATGTGT
ATACTTTCCCTTGTGAATTCTCAAAATTCATTTAGCATGAATTTCTTTTTACAAACATATCTCTTTTAGCATGTTGAAGA
TACTCTGCCAAGAAAGTTACGTAACGTTCTCTCATCTTGAAAATTGTTAAGTATTAAACAAATTTGGAAAGAAATAATAA
AAACTAACTATGATGAGCACCGCATATTCAACGATAGATAATCTATTGGTTGAAATTTATGTGACAAAGTTAGCTATTAT
GTAATAACACTAGATTTTGAATCCTTTTTTTGATAAAACCTATCATCTGATACGGTCAGTTTTGGTAAAAAAGTATCGCA
GTGTTTTAGAGTGGACTTCTCCCTGAAGGACCACCACACTATATGTCATGAGTTTAGAATTTATAATCTTGAGCTCATTG
AATTTTATCATCGATTTTGATTGACATACATGATACATGTAGTTGGTATAATTGTTCGTGCCTACTCACTTAAAGAAACA
ATCAAACCCAACTAAGAGTTTTATATTGACATTTGGTTGAGTCAACTTAGCTGCATGTGCAAATGAAATATTGTCAAAAT
GAGCACGTATAGATTCATGACAAGTTGAGAAAATATAATCATCAAACAAACAAACATATTTTGTGTAACTTGTCAACACT
TGCCATTTCATACATCAACTGGATCATTTTTCATTTGAATTAAAACTTCACTTATAGTTTCTTATTGTATTTAGCTAGAT
TGAAATATGACCACTATAAACATGGTGCGTTGAGGGAACACGGTTTTTTTAATTAAAAAATCTTAATTATTTCGGACTTG
TTATTGATACATTGTAGACTTTTTTGGACCGAGATCTTGGTTGTCCATCAAGGAACACTTTTTGTAGGGTTTGTTACGTC
AAACCAAGTCGGAAACCGTCTCTTCACCAAAACGCTAAAC
>AT5G38960.1 | chr5:15589986-15592985 FORWARD LENGTH=3000
AATTTATGTGACAAAGTTAGCTATTATGTAATAACACTAGATTTTGAATCCTTTTTTTGATAAAACCTATCATCTGATAC
GGTCAGTTTTGGTAAAAAAGTATCGCAGTGTTTTAGAGTGGACTTCTCCCTGAAGGACCACCACACTATATGTCATGAGT
TTAGAATTTATAATCTTGAGCTCATTGAATTTTATCATCGATTTTGATTGACATACATGATACATGTAGTTGGTATAATT
GTTCGTGCCTACTCACTTAAAGAAACAATCAAACCCAACTAAGAGTTTTATATTGACATTTGGTTGAGTCAACTTAGCTG
CATGTGCAAATGAAATATTGTCAAAATGAGCACGTATAGATTCATGACAAGTTGAGAAAATATAATCATCAAACAAACAA
ACATATTTTGTGTAACTTGTCAACACTTGCCATTTCATACATCAACTGGATCATTTTTCATTTGAATTAAAACTTCACTT
ATAGTTTCTTATTGTATTTAGCTAGATTGAAATATGACCACTATAAACATGGTGCGTTGAGGGAACACGGTTTTTTTAAT
TAAAAAATCTTAATTATTTCGGACTTGTTATTGATACATTGTAGACTTTTTTGGACCGAGATCTTGGTTGTCCATCAAGG
AACACTTTTTGTAGGGTTTGTTACGTCAAACCAAGTCGGAAACCGTCTCTTCACCAAAACGCTAAACATGGGAGATGTTT
TTGTGTTTCCAGAGGGATTCATTCACTTCCAATTCAATGTGGGACGATCTCCAGCGGTTGCATTCGCTGCTTTGAGCAGC
CAAAACCCCGGTGTCATCTCTATTGTCAACACCGTCTTTGGGTCTAACCCACCAACTAATCTGAATGTTCTTGCTAAGGG
ATTCCAGTTGGACCCTAGGGTGGCCATGCTCATGGATCTACAAGCCAAAATTCTGATCATGAAATACGAAATAGTGTGTT
GCTATTTTATTTCATCCATGCATTTGTTTAAATAAGGACCATGAGTTACCGTTCATTGTAATGCCACGATGTGATAGTTG
CCTTTACTTTCAAGTGTCTTCATGAACTTATGTTTCGTTGAAGTGGTGAGTGAAATTATTTACAGATTCAAAATAACATT
TTATTAGCATGTTTTGCAGACAATGCATTCATATAACTTTCTATAATACTTTCTTTTTTTTAATAGTTTATGGAAAAAAA
AAGATTTTAGTCTCTTTGCATACACGAACGGTAGATTATTACATAACTTTGATCAATTTCGTTGTCTGATAAAATAGCAT
ATTATCAATTTTAATCTATCTATTTTTTCACACATTCATATTTAGGTGGGCCTTATCTAGTGGCGATATAATTTTGGATT
GAATATGAGTATTTGTTATTATTTTCCTTGTATGAATGTAAAATTATATTCAAACAAAAATCTTGGGTGCAATAAATGCA
CTTATTTGCTTTGAGAGATTAATAACAGAATTAGAAACTGAAAAATAAAGTTGGAGAGCTTAAGATCGTGACTGAAACCA
GATGCAGAGATCATCATCTAGCGTCTTCGATCTAAGCCAAAAATCTGGTTGCGGACAGTACAGTCTATAATATAGAGAAT
CTGATCAAAAGATTTAGGGATGTCGTCGTGCCTTCTTCTATTCCTCTCTTGCCAAATAACATGGCTTGTGAGTTGAAATA
TATATCGAAGGATGAACCTTATGGTGCCTTTGAAAGAGGAGTCAAAGACTAGTGAAAAAATTACACTAAAAGAGGTTGTG
TAGCGCTGATGGAGGAATTTGTAGGTTAGAGCCTCTCATACCTTAGCCGAGAATTACAAAAAAAGAATAGGTGATTTTGG
GATTCCAAAGGGCCTTGGTAGAACATACAATTCGAAATCACTCGAGCATTCCAAATTTTCATTTGATCTCATGTAGTTAA
CCGATTATGTGTAGCCAGCAACAAAAAAAAAAAAAAAAGAGAATTTAGACGTCGTTCCAGGGAACCAATTATCCTTATGT
CAATGTCTTACTTCACTGACTTGTCGGATTTGCTATTGAATACTTATTATTCAGTAGGTTAAAAGTTGGGTTTAAAATAG
ATTAATTAACATAATTTACAATGACTAATATTGGGCTCAATCGATGCCAACCAATGGTTATTGTTTACTATTTAGAATAA
ATCAAGATATCAAAATTCATAAAATGACTCAAATACCTTAAAGAGAATGTAATTTGTAACTTAATAATCCAAGATTAAGG
AACAAGGCAATTATAATATAAATTCATAATGTTAGAATCTTTTAGTTTCTCTTTAAGGTATTTGATGCTGGTAATGTTAG
TATTCAGGATCTCTATATCACGTTCAAGTTTGGTACAATCCTTATGTGGTTAATAATAGTACATTAAACCTAAACCAAAA
ATCTAATAATAATGACATGGATTTTTAAGTCAAACCAAAAATCATTAATTTCGGTTTGGTTTGGTAGGGTTTTGAGATAC
GGTTTTTTTGTCCAAGCCAGGTACTCTATTCCAATTTTCGATATGGGTTTATCCAATCGTGGCATGTTATAACTTATAAC
TTGAACTAAACCAACAAATTAACATTGACAATTGTTCGAGTCAACTTAACAGCACGTGCACATATGCAATTGAATTTTTT
TTTTTACTTATCAAAAGATCTCATTTTGCAAATATGCAATTAACCCTCTTTAACTTTTTTTAATATCAAAAGATCTCATT
TTGCTTTTTAAGTATTAAAAGATACTTTTATTTTAGTGTAGGATATTATTTTCTAATTTGTATTGGTTTTTGCTTCCATC
AATTAATTAAAAGCAAATTTTACATAATGTATATATTATCTGAAATTGTTCTCTTTTTTTATTTATTTATAAAGTGTCAC
TCAAGATGGAAAAATCTCATTTTTAATATTATTTAATTTGAACTCTTTATATATCTTATATGTTTCTTACCCTCTTGATT
AAAACTCTTTCTTACATCTAAAAAAATCACGTAACTTAAT
>AT5G38970.4 | chr5:15597466-15600465 REVERSE LENGTH=3000
GCCCACACATCACGGAAAGTCTATTTAATTAAGGTTTTGCCACTTATACATTTTTCCAAATAAACAAAATTTCGTGGTTA
TTTAGTTCTATTAGTACCTAATTTTAAATATATGACTAAATAAGAGTTATTCGTAAGTTAAATAAAATTTAACCTAGTTA
AAAAAGAAAGAAAAAGGGTATTATCATTAGTATCCATGAACTTGATTATTAGTTGGATGATTGGATCAACATCATTTAAA
TACTTTTACCCCTACAACTTCTCTTCCCTTTTTTTTGCTTTCTTTTACTTCTTTGGTGATTTTTATTTTCCGACGACACG
AGAACACGGGAATAACAATGACAACATAAAAATCAAATCGAGTAAAATGTTGAAATCAGAAGCTGGCCTGAAAAGCAACT
TGAAATGGACTAAAATTGAAGGATGCCGTGTGTTTGGAAGTATGAGGTGAGACACATGAATTCAGTTCCATTGTCGTTGC
AGAAGGCTTTACCTTGTTTACCGAATTGACGTTCAGACATTGCACAAAAGTTACGAATAAGTTGCGAAACTTCAGTTTTG
AAAGATATGAGATATGTCCAAACCGAATGAGAATAGTCATCAATTAATGTGAAAAAATAAACAGCACCTGATGTGGATGG
AGTTCTGTTCGACCGCCATACATCGCCATGAATTAAAGAAAATATTTCATTGTTTTATTATTGCTAATAGGAAAAACTTG
TCGTGTTTGTTTAGAACAAAAACAAGTATCACAACTATCAATCTTGTCAAAACCTTACAAAAAAGATGACATTCTGGTAA
AGAAAGTAAAATACTAGTAGAAAAATGTCCTAGTCGACGATGCCACAAATCGTCAAGTACTATGCATCTTGTTACAGAAT
TTATTTAATTTAAAATATTCAATCGTTAATGACCGGTACCATCCGCAAACACAGCATTTATAAATGGTAAAGAAGAACCA
ATCAGCCTCTAAAAGTGAAAGATCCCGCCGAGAATCCGTTTGGACCCAAAGCAATCAAATTTGGTTTTTTTAGAAACCTT
TTTTTATTAACCAAATAACTGAAAATAGTCAAAATACAAATCGTGATCAAAGTTATCACTCTATCACAGCGATAATTGAA
GTACATGATATCTAAATATTAATTTCTATCCAACTATACTTTAATAACAAATTCTTTATTTATAAGAAAACCCATCACGA
TTCAGTTATAAAGCACAAACTTTAATATGAAATGAACAGAGGAATCTTCCTCATCCAACTACCGAACAACATATTCATGT
CAAAGATCTTGAGAAATTAACTTTAAAATCTACTCTTTCTACTTCCTACTTTTTCACCTTTCTAGTATTAAAATAAAAAA
TTGCAATGTTATTTAATTTATACCTTTTTAGGATTTTATAAATTCACCTAAGAAATAAAAATTGAATCTACTTATTTTTA
TGTTAATGGATCAAACTGGATCAAACTTGTCGGACCCCACACTTCACTTGATCTTCAGTTTTTTTTATATAATGAAATTG
TACTGCTAATCTAAAATGTAAGAAGATATACAAGACTAGATCATTTCAATTTATTTTTAAAAAGGATATTTAGTTGAAAA
ATCTAATCAACCGTTATCAACTTTTTACTGAATTGTATTTAATATTTGTAACCAATTTATAAACAAATAGAAAAATTCTT
ATCAGAAAAACATGTGTTCGAAAAAGCGGTTTACGCGGTTGCCTAGGAGCTAGCTGTTTTGGTCGCCTAAAATCATATAT
ATTTTGTTTCATTGTAAATTTTCAATTTCCAACTACATAAATTTAAATTATAAGCTTAAGTTTCCTATATTGTTTGATAT
GCATTAAAATATTTATTTTTATCTAATTTTTGTTTACGATTTAATATTTTTTTAATTTTATAATAGAAAGTTTTATATGA
TTTTTGTCTATAATATCATATTTAGAATATGTTTTGTTGTAAACGCTTAAAGTGCCTAAAACTGTTTTATGTTCTGATTA
AGCATTTTAGACGCTAGACATTGGGTTGTTGGCGTCTAGCATTTTCTTGTAAAATTCTTTTGTCTAGTATTAGTTATCAA
AAGATTTAATGGTTGAACACCAAATTCGAATCCCGTATATGATCGCGTTTCTATATTATTATATCTCTACAATATGATCA
ATGATTTTGTTGTACTACTATCAAAAATTTATTCTCTAGAATTCACACATGCATATATTACCGTGTTTTGTCATGACACT
TTCCCAATATTACACAAACGACTTATAATTCGTGATAAAAAAATATATTATGCTTTGAAATAACTCTTTTGAACACCATC
ATGCTTATTTTCATGCTAGGAGACAACAAAAGTGACAAATATGTCATGTTTTCCCACATACTATCCGAAGCCATAGAATA
AGAAATATACATAGAGTTGGTGTAATAATTTCTTGTTTTTTCTCTAGTAAGTTCATTTATCAATCTTCTCTCTTGAGCAT
GCTGCACTTAAGACTTGACTTAGCTTTCTATATAAACACTTGCAAACACATCCTCCTAGTCTCAACCACATTCCATAGCC
ATCTCTCTCTCCCTCTCACTCTTTCTCTCTTTCTCTGGTCTGTTTCAAAACATAGTACATAATAATAGAGACAACAAGAG
AAAGAAAAAACAGAGTGATCTGTTTTAAAACAGAGCAGAAAACAGAGTGAGATGGGAGCAATGATGGTGATGATGGGTCT
TCTCTTGATCATCGTGTCTCTCTGTTCCGCTCTCCTTCGATGGAATCAGATGCGATATACCAAGAATGGTCTTCCTCCTG
GAACCATGGGCTGGCCAATCTTTGGCGAAACCACCGAGTTTCTCAAACAAGGCCCCAACTTCATGAGAAACCAAAGACTC
CGGTAAGAAAAATACTCAAATCAAGATTTTTTTTTTCTCTACGCTAAAAATTAACTTAGAATCAACAGATACGGGAGTTT
CTTCAAATCTCATCTTCTAGGTTGTCCAACGTTAATCTCA
>AT5G38970.2 | chr5:15597466-15600465 REVERSE LENGTH=3000
GCCCACACATCACGGAAAGTCTATTTAATTAAGGTTTTGCCACTTATACATTTTTCCAAATAAACAAAATTTCGTGGTTA
TTTAGTTCTATTAGTACCTAATTTTAAATATATGACTAAATAAGAGTTATTCGTAAGTTAAATAAAATTTAACCTAGTTA
AAAAAGAAAGAAAAAGGGTATTATCATTAGTATCCATGAACTTGATTATTAGTTGGATGATTGGATCAACATCATTTAAA
TACTTTTACCCCTACAACTTCTCTTCCCTTTTTTTTGCTTTCTTTTACTTCTTTGGTGATTTTTATTTTCCGACGACACG
AGAACACGGGAATAACAATGACAACATAAAAATCAAATCGAGTAAAATGTTGAAATCAGAAGCTGGCCTGAAAAGCAACT
TGAAATGGACTAAAATTGAAGGATGCCGTGTGTTTGGAAGTATGAGGTGAGACACATGAATTCAGTTCCATTGTCGTTGC
AGAAGGCTTTACCTTGTTTACCGAATTGACGTTCAGACATTGCACAAAAGTTACGAATAAGTTGCGAAACTTCAGTTTTG
AAAGATATGAGATATGTCCAAACCGAATGAGAATAGTCATCAATTAATGTGAAAAAATAAACAGCACCTGATGTGGATGG
AGTTCTGTTCGACCGCCATACATCGCCATGAATTAAAGAAAATATTTCATTGTTTTATTATTGCTAATAGGAAAAACTTG
TCGTGTTTGTTTAGAACAAAAACAAGTATCACAACTATCAATCTTGTCAAAACCTTACAAAAAAGATGACATTCTGGTAA
AGAAAGTAAAATACTAGTAGAAAAATGTCCTAGTCGACGATGCCACAAATCGTCAAGTACTATGCATCTTGTTACAGAAT
TTATTTAATTTAAAATATTCAATCGTTAATGACCGGTACCATCCGCAAACACAGCATTTATAAATGGTAAAGAAGAACCA
ATCAGCCTCTAAAAGTGAAAGATCCCGCCGAGAATCCGTTTGGACCCAAAGCAATCAAATTTGGTTTTTTTAGAAACCTT
TTTTTATTAACCAAATAACTGAAAATAGTCAAAATACAAATCGTGATCAAAGTTATCACTCTATCACAGCGATAATTGAA
GTACATGATATCTAAATATTAATTTCTATCCAACTATACTTTAATAACAAATTCTTTATTTATAAGAAAACCCATCACGA
TTCAGTTATAAAGCACAAACTTTAATATGAAATGAACAGAGGAATCTTCCTCATCCAACTACCGAACAACATATTCATGT
CAAAGATCTTGAGAAATTAACTTTAAAATCTACTCTTTCTACTTCCTACTTTTTCACCTTTCTAGTATTAAAATAAAAAA
TTGCAATGTTATTTAATTTATACCTTTTTAGGATTTTATAAATTCACCTAAGAAATAAAAATTGAATCTACTTATTTTTA
TGTTAATGGATCAAACTGGATCAAACTTGTCGGACCCCACACTTCACTTGATCTTCAGTTTTTTTTATATAATGAAATTG
TACTGCTAATCTAAAATGTAAGAAGATATACAAGACTAGATCATTTCAATTTATTTTTAAAAAGGATATTTAGTTGAAAA
ATCTAATCAACCGTTATCAACTTTTTACTGAATTGTATTTAATATTTGTAACCAATTTATAAACAAATAGAAAAATTCTT
ATCAGAAAAACATGTGTTCGAAAAAGCGGTTTACGCGGTTGCCTAGGAGCTAGCTGTTTTGGTCGCCTAAAATCATATAT
ATTTTGTTTCATTGTAAATTTTCAATTTCCAACTACATAAATTTAAATTATAAGCTTAAGTTTCCTATATTGTTTGATAT
GCATTAAAATATTTATTTTTATCTAATTTTTGTTTACGATTTAATATTTTTTTAATTTTATAATAGAAAGTTTTATATGA
TTTTTGTCTATAATATCATATTTAGAATATGTTTTGTTGTAAACGCTTAAAGTGCCTAAAACTGTTTTATGTTCTGATTA
AGCATTTTAGACGCTAGACATTGGGTTGTTGGCGTCTAGCATTTTCTTGTAAAATTCTTTTGTCTAGTATTAGTTATCAA
AAGATTTAATGGTTGAACACCAAATTCGAATCCCGTATATGATCGCGTTTCTATATTATTATATCTCTACAATATGATCA
ATGATTTTGTTGTACTACTATCAAAAATTTATTCTCTAGAATTCACACATGCATATATTACCGTGTTTTGTCATGACACT
TTCCCAATATTACACAAACGACTTATAATTCGTGATAAAAAAATATATTATGCTTTGAAATAACTCTTTTGAACACCATC
ATGCTTATTTTCATGCTAGGAGACAACAAAAGTGACAAATATGTCATGTTTTCCCACATACTATCCGAAGCCATAGAATA
AGAAATATACATAGAGTTGGTGTAATAATTTCTTGTTTTTTCTCTAGTAAGTTCATTTATCAATCTTCTCTCTTGAGCAT
GCTGCACTTAAGACTTGACTTAGCTTTCTATATAAACACTTGCAAACACATCCTCCTAGTCTCAACCACATTCCATAGCC
ATCTCTCTCTCCCTCTCACTCTTTCTCTCTTTCTCTGGTCTGTTTCAAAACATAGTACATAATAATAGAGACAACAAGAG
AAAGAAAAAACAGAGTGATCTGTTTTAAAACAGAGCAGAAAACAGAGTGAGATGGGAGCAATGATGGTGATGATGGGTCT
TCTCTTGATCATCGTGTCTCTCTGTTCCGCTCTCCTTCGATGGAATCAGATGCGATATACCAAGAATGGTCTTCCTCCTG
GAACCATGGGCTGGCCAATCTTTGGCGAAACCACCGAGTTTCTCAAACAAGGCCCCAACTTCATGAGAAACCAAAGACTC
CGGTAAGAAAAATACTCAAATCAAGATTTTTTTTTTCTCTACGCTAAAAATTAACTTAGAATCAACAGATACGGGAGTTT
CTTCAAATCTCATCTTCTAGGTTGTCCAACGTTAATCTCA
>AT5G38970.1 | chr5:15597775-15600774 REVERSE LENGTH=3000
GGTTGATAATGGAGAGTTTTGCCTTTAACATACGAAACCACAACACACACCACTGGGCGCTGGCTCTCACGTCCGTTAGA
CTCACATCATCGACTTTCATGCCTCGACTCTTCCCGTCTTCCGCCATTGACTCTTAACGCCATATGGACGCACGCTTACC
CATTTTAGGCCATTTGTGTTTATGCTCTTCTTACTTTTCCCCCCTAGAGAATTGACTTCACAATAATCACCTACATGGAC
CCAATCACAACGGTCGTCACCTTAGAGGAAAATTCTTACACAACATGTGATGACCGAAAGAATGCAGCAGCCCACACATC
ACGGAAAGTCTATTTAATTAAGGTTTTGCCACTTATACATTTTTCCAAATAAACAAAATTTCGTGGTTATTTAGTTCTAT
TAGTACCTAATTTTAAATATATGACTAAATAAGAGTTATTCGTAAGTTAAATAAAATTTAACCTAGTTAAAAAAGAAAGA
AAAAGGGTATTATCATTAGTATCCATGAACTTGATTATTAGTTGGATGATTGGATCAACATCATTTAAATACTTTTACCC
CTACAACTTCTCTTCCCTTTTTTTTGCTTTCTTTTACTTCTTTGGTGATTTTTATTTTCCGACGACACGAGAACACGGGA
ATAACAATGACAACATAAAAATCAAATCGAGTAAAATGTTGAAATCAGAAGCTGGCCTGAAAAGCAACTTGAAATGGACT
AAAATTGAAGGATGCCGTGTGTTTGGAAGTATGAGGTGAGACACATGAATTCAGTTCCATTGTCGTTGCAGAAGGCTTTA
CCTTGTTTACCGAATTGACGTTCAGACATTGCACAAAAGTTACGAATAAGTTGCGAAACTTCAGTTTTGAAAGATATGAG
ATATGTCCAAACCGAATGAGAATAGTCATCAATTAATGTGAAAAAATAAACAGCACCTGATGTGGATGGAGTTCTGTTCG
ACCGCCATACATCGCCATGAATTAAAGAAAATATTTCATTGTTTTATTATTGCTAATAGGAAAAACTTGTCGTGTTTGTT
TAGAACAAAAACAAGTATCACAACTATCAATCTTGTCAAAACCTTACAAAAAAGATGACATTCTGGTAAAGAAAGTAAAA
TACTAGTAGAAAAATGTCCTAGTCGACGATGCCACAAATCGTCAAGTACTATGCATCTTGTTACAGAATTTATTTAATTT
AAAATATTCAATCGTTAATGACCGGTACCATCCGCAAACACAGCATTTATAAATGGTAAAGAAGAACCAATCAGCCTCTA
AAAGTGAAAGATCCCGCCGAGAATCCGTTTGGACCCAAAGCAATCAAATTTGGTTTTTTTAGAAACCTTTTTTTATTAAC
CAAATAACTGAAAATAGTCAAAATACAAATCGTGATCAAAGTTATCACTCTATCACAGCGATAATTGAAGTACATGATAT
CTAAATATTAATTTCTATCCAACTATACTTTAATAACAAATTCTTTATTTATAAGAAAACCCATCACGATTCAGTTATAA
AGCACAAACTTTAATATGAAATGAACAGAGGAATCTTCCTCATCCAACTACCGAACAACATATTCATGTCAAAGATCTTG
AGAAATTAACTTTAAAATCTACTCTTTCTACTTCCTACTTTTTCACCTTTCTAGTATTAAAATAAAAAATTGCAATGTTA
TTTAATTTATACCTTTTTAGGATTTTATAAATTCACCTAAGAAATAAAAATTGAATCTACTTATTTTTATGTTAATGGAT
CAAACTGGATCAAACTTGTCGGACCCCACACTTCACTTGATCTTCAGTTTTTTTTATATAATGAAATTGTACTGCTAATC
TAAAATGTAAGAAGATATACAAGACTAGATCATTTCAATTTATTTTTAAAAAGGATATTTAGTTGAAAAATCTAATCAAC
CGTTATCAACTTTTTACTGAATTGTATTTAATATTTGTAACCAATTTATAAACAAATAGAAAAATTCTTATCAGAAAAAC
ATGTGTTCGAAAAAGCGGTTTACGCGGTTGCCTAGGAGCTAGCTGTTTTGGTCGCCTAAAATCATATATATTTTGTTTCA
TTGTAAATTTTCAATTTCCAACTACATAAATTTAAATTATAAGCTTAAGTTTCCTATATTGTTTGATATGCATTAAAATA
TTTATTTTTATCTAATTTTTGTTTACGATTTAATATTTTTTTAATTTTATAATAGAAAGTTTTATATGATTTTTGTCTAT
AATATCATATTTAGAATATGTTTTGTTGTAAACGCTTAAAGTGCCTAAAACTGTTTTATGTTCTGATTAAGCATTTTAGA
CGCTAGACATTGGGTTGTTGGCGTCTAGCATTTTCTTGTAAAATTCTTTTGTCTAGTATTAGTTATCAAAAGATTTAATG
GTTGAACACCAAATTCGAATCCCGTATATGATCGCGTTTCTATATTATTATATCTCTACAATATGATCAATGATTTTGTT
GTACTACTATCAAAAATTTATTCTCTAGAATTCACACATGCATATATTACCGTGTTTTGTCATGACACTTTCCCAATATT
ACACAAACGACTTATAATTCGTGATAAAAAAATATATTATGCTTTGAAATAACTCTTTTGAACACCATCATGCTTATTTT
CATGCTAGGAGACAACAAAAGTGACAAATATGTCATGTTTTCCCACATACTATCCGAAGCCATAGAATAAGAAATATACA
TAGAGTTGGTGTAATAATTTCTTGTTTTTTCTCTAGTAAGTTCATTTATCAATCTTCTCTCTTGAGCATGCTGCACTTAA
GACTTGACTTAGCTTTCTATATAAACACTTGCAAACACATCCTCCTAGTCTCAACCACATTCCATAGCCATCTCTCTCTC
CCTCTCACTCTTTCTCTCTTTCTCTGGTCTGTTTCAAAACATAGTACATAATAATAGAGACAACAAGAGAAAGAAAAAAC
AGAGTGATCTGTTTTAAAACAGAGCAGAAAACAGAGTGAG
>AT5G38970.3 | chr5:15597775-15600774 REVERSE LENGTH=3000
GGTTGATAATGGAGAGTTTTGCCTTTAACATACGAAACCACAACACACACCACTGGGCGCTGGCTCTCACGTCCGTTAGA
CTCACATCATCGACTTTCATGCCTCGACTCTTCCCGTCTTCCGCCATTGACTCTTAACGCCATATGGACGCACGCTTACC
CATTTTAGGCCATTTGTGTTTATGCTCTTCTTACTTTTCCCCCCTAGAGAATTGACTTCACAATAATCACCTACATGGAC
CCAATCACAACGGTCGTCACCTTAGAGGAAAATTCTTACACAACATGTGATGACCGAAAGAATGCAGCAGCCCACACATC
ACGGAAAGTCTATTTAATTAAGGTTTTGCCACTTATACATTTTTCCAAATAAACAAAATTTCGTGGTTATTTAGTTCTAT
TAGTACCTAATTTTAAATATATGACTAAATAAGAGTTATTCGTAAGTTAAATAAAATTTAACCTAGTTAAAAAAGAAAGA
AAAAGGGTATTATCATTAGTATCCATGAACTTGATTATTAGTTGGATGATTGGATCAACATCATTTAAATACTTTTACCC
CTACAACTTCTCTTCCCTTTTTTTTGCTTTCTTTTACTTCTTTGGTGATTTTTATTTTCCGACGACACGAGAACACGGGA
ATAACAATGACAACATAAAAATCAAATCGAGTAAAATGTTGAAATCAGAAGCTGGCCTGAAAAGCAACTTGAAATGGACT
AAAATTGAAGGATGCCGTGTGTTTGGAAGTATGAGGTGAGACACATGAATTCAGTTCCATTGTCGTTGCAGAAGGCTTTA
CCTTGTTTACCGAATTGACGTTCAGACATTGCACAAAAGTTACGAATAAGTTGCGAAACTTCAGTTTTGAAAGATATGAG
ATATGTCCAAACCGAATGAGAATAGTCATCAATTAATGTGAAAAAATAAACAGCACCTGATGTGGATGGAGTTCTGTTCG
ACCGCCATACATCGCCATGAATTAAAGAAAATATTTCATTGTTTTATTATTGCTAATAGGAAAAACTTGTCGTGTTTGTT
TAGAACAAAAACAAGTATCACAACTATCAATCTTGTCAAAACCTTACAAAAAAGATGACATTCTGGTAAAGAAAGTAAAA
TACTAGTAGAAAAATGTCCTAGTCGACGATGCCACAAATCGTCAAGTACTATGCATCTTGTTACAGAATTTATTTAATTT
AAAATATTCAATCGTTAATGACCGGTACCATCCGCAAACACAGCATTTATAAATGGTAAAGAAGAACCAATCAGCCTCTA
AAAGTGAAAGATCCCGCCGAGAATCCGTTTGGACCCAAAGCAATCAAATTTGGTTTTTTTAGAAACCTTTTTTTATTAAC
CAAATAACTGAAAATAGTCAAAATACAAATCGTGATCAAAGTTATCACTCTATCACAGCGATAATTGAAGTACATGATAT
CTAAATATTAATTTCTATCCAACTATACTTTAATAACAAATTCTTTATTTATAAGAAAACCCATCACGATTCAGTTATAA
AGCACAAACTTTAATATGAAATGAACAGAGGAATCTTCCTCATCCAACTACCGAACAACATATTCATGTCAAAGATCTTG
AGAAATTAACTTTAAAATCTACTCTTTCTACTTCCTACTTTTTCACCTTTCTAGTATTAAAATAAAAAATTGCAATGTTA
TTTAATTTATACCTTTTTAGGATTTTATAAATTCACCTAAGAAATAAAAATTGAATCTACTTATTTTTATGTTAATGGAT
CAAACTGGATCAAACTTGTCGGACCCCACACTTCACTTGATCTTCAGTTTTTTTTATATAATGAAATTGTACTGCTAATC
TAAAATGTAAGAAGATATACAAGACTAGATCATTTCAATTTATTTTTAAAAAGGATATTTAGTTGAAAAATCTAATCAAC
CGTTATCAACTTTTTACTGAATTGTATTTAATATTTGTAACCAATTTATAAACAAATAGAAAAATTCTTATCAGAAAAAC
ATGTGTTCGAAAAAGCGGTTTACGCGGTTGCCTAGGAGCTAGCTGTTTTGGTCGCCTAAAATCATATATATTTTGTTTCA
TTGTAAATTTTCAATTTCCAACTACATAAATTTAAATTATAAGCTTAAGTTTCCTATATTGTTTGATATGCATTAAAATA
TTTATTTTTATCTAATTTTTGTTTACGATTTAATATTTTTTTAATTTTATAATAGAAAGTTTTATATGATTTTTGTCTAT
AATATCATATTTAGAATATGTTTTGTTGTAAACGCTTAAAGTGCCTAAAACTGTTTTATGTTCTGATTAAGCATTTTAGA
CGCTAGACATTGGGTTGTTGGCGTCTAGCATTTTCTTGTAAAATTCTTTTGTCTAGTATTAGTTATCAAAAGATTTAATG
GTTGAACACCAAATTCGAATCCCGTATATGATCGCGTTTCTATATTATTATATCTCTACAATATGATCAATGATTTTGTT
GTACTACTATCAAAAATTTATTCTCTAGAATTCACACATGCATATATTACCGTGTTTTGTCATGACACTTTCCCAATATT
ACACAAACGACTTATAATTCGTGATAAAAAAATATATTATGCTTTGAAATAACTCTTTTGAACACCATCATGCTTATTTT
CATGCTAGGAGACAACAAAAGTGACAAATATGTCATGTTTTCCCACATACTATCCGAAGCCATAGAATAAGAAATATACA
TAGAGTTGGTGTAATAATTTCTTGTTTTTTCTCTAGTAAGTTCATTTATCAATCTTCTCTCTTGAGCATGCTGCACTTAA
GACTTGACTTAGCTTTCTATATAAACACTTGCAAACACATCCTCCTAGTCTCAACCACATTCCATAGCCATCTCTCTCTC
CCTCTCACTCTTTCTCTCTTTCTCTGGTCTGTTTCAAAACATAGTACATAATAATAGAGACAACAAGAGAAAGAAAAAAC
AGAGTGATCTGTTTTAAAACAGAGCAGAAAACAGAGTGAG
>AT5G38980.1 | chr5:15603827-15606826 FORWARD LENGTH=3000
CATTTATAATGAACCTGCAATATTAGGCCCATATGTTTATTATGATTTCTTACATCTTTAGGCCCAGATTTTAATCGTCC
AGGCTCAATATTAGGCCCATAACGTTCGGTTTGTAGTTGTACAATCGCAAAAAACGTAGGTAGTCCCGCTAGTTCAGCTA
CTGTTACTTCCACTAACTATCCTTCGTCTCTACAGAGCATCAAAGACTTCCATGTCTTTACAATTCAGTCCTCACGACAC
CTCTGTAATTACCCTTTTGCCCTCTGTCCTCCATAACTATCCTTGTCTCTCTTCCCTCTCTATTTCTCGCGGCTTCACCA
AAATCAATACCCCAAGCGTTCGGATGATGATCATTTTCTCTTTTTATTACTATCATACACGGCCGCTAGTCCCGCTACTG
TTACTTCCACTAACTGTAGCATCAACAGTAGTGGGCTTTTACTATTTTAACATCAACTTCAACTAAAGATAATCGACAAG
TTGTAATAACGAAATTGTACAAATGTTTATGTCAGTATGTAATAAAGCCACAATATTCTCTGGCGAATTATTGGTAAACA
ACAAAATTGTGGCAAAGAAAAAGTGATCCTGTTACAGTTATTTGGAAAGTTAGAAAAAAAAAATAAAAAAAATCCATGAA
CAAAAAAGAAGATGGCTGGCGTTTTCATTGAAAAAGTGATTTGATTTGATTTTTCTTTTTTAAAATAATACTTTGAACGT
AAGTTAATGAATAACAAACCATTAAAAAAAAAAGTAAAAACCAATATGATCTAATATCTTATAAATATATATAATACATT
AAATTATAAATGAACCTCAATCTTGATACCTAAATCTATATCACTAGATTTTAACCCGCGGTATACCGCGGGACGATTTA
TTTTTTAAAAGTAATATATATTAAAACTTGCAAATTTTATTTTTACATAATATTTATATTTTACAGTTTATAATTGTTAT
TAAGTAACGCTATACCATGAATTCATGAGACAATTGTTAAAAAAACTGAAGTTTTAACCCCTATTAAAACAGTATATTAA
TAATATTTTAAAATTTTATAAATATTGATTCAAATACATCAACCATATAACCCAATTCCAAAATAAAACACGTTCTTTAA
TTTATTTACCCGTCCCATGATTTTTTTTAAAGTAGTAATTTTTAAAATTTAAAAATTATTTTTTTTATATAAAAGTTTTG
CAAATTGTATCATTCTCTAATACATTTATATTTTATAATTTAATTTTATATATAGTAACATTATACATACGACATAACAT
TTTTGGTTTTATATAATTTTTTCTAAATTAGGATGATTTGATATGTTTAATATTAGTGGTCTTAAAAATAATAAATTAAA
GATTTAATCCATATTAAAATGGTGGATTAATTATATTTTACTTTTTTATTAATGTTGATTCAAAAACCCGCCCCTCCAAA
TCCGTCTTGCCAAAAAGTCATTTATTTTATTAATATTAGTTTTATTAATGATATGACTCTGAATTATAATCTAAATATTT
TAGCTAATAACATAGGAGTGCACTTTATTTATTTAATAGGAGAATGTACCATATGACCTGAATGCACTTTTATCCAAATC
CACCAAAAAAGTCTTGCAAAAATACTATAGAGATAAGAAAACATTGATATTGCGATAAAAAATTAAAAACTAATTTTTAT
GTGATTAAGATTTAATTAATTTCGTATATAAAATATTAAATTGACTTATTTGTTTATAATTTGGTAACAGATAGATATTT
GAATATTCAATATATTTTGCTTCAGTTTAAGAAATCTTTGATGATCCGTCTTTAGATCCAATAAGCCCTATAATCTAGAG
ATTAACCTGCAGTATACCGCAGGTAGGCTTATATTTTAGTTAAACTAAAAACTTTTATTGTAAAGATGATTTAAAAATAT
ATGATACTATTTTATTTGATTTTAAATGTATAGTAAACTGTGAGTTGTATATGTTTTGTTGATATTATCTATATTGTTTA
GTGTTTAAGATTATACACTTGTAGTTTGATTGTTAATTTAAGAGTTTCACCTGTAGTATACCATCTTGTATTAATATCGA
TCTAAACCCGTTAATTCTAGGATTTTCCAGATTGTATTAAAAATTGAATCACATCTAATATGTTATTAATTATTGTAGTA
TATAAGATTATAAATTTTCTATATAATATGTATGAAATTGAATATAAATATTTCAAATTATGTCTCGTTACTCAGTAGAA
AGTTTTCTTAAATCTATTTTTCACCTGTTATAATATTATTTCATGTATTGAACAGTTTATATTCGTTTTTAAAAATTCAA
ATTATGGCATATGCGAGAAAACTCTAATTATTTTTTTATAATGATGATATTATTTTTCTGCAAAAATAGAATCATATAAA
GATGAGAAGTGAACTATAATAATTAATAAAAAAATTAATATGATAATTTAGATACCAAATGTAATTTGTTGATTTTAATT
GGTTACTTTTTTGGAAATTAATAATGTATTTCGTTTTTCTAATTAAATTAAATTAATTAAAATTTAGATATCACATCTTA
TATGTTGATTTTGATTGGCTATTATTTTTGAAAATTAATAATGTATTTCGTTTTTTAATTAATTTAATTAATTAAATTAG
TATTTGACTTTTTAATCCTTAAAGAGATAAATTAATTTATTCTTTAAAATTTTATTTCTAATGGCATACCTATGTAATTA
CTTACAAAAATTAAGGTTACATTTAAAATGTACTTCCCAAATAATATAGTAGGATAATTATAAAAAAAAAAAACTTAACA
AAACCAATAAAAATGTGTATTATATATTTGTTTTCAAATAATTGTTTTCGCTAGGGGATCAATTATTTTGTATTAAATAT
GGACCAACCAAAGTAATCAGTCTACCCCTATATTTACGTTCCCTATCCATTATCGACAAAAAGCAATCACTCCTCAAGCA
AATCACTCCTCACACCACAGAAAAACAAATAATTGAAGAA
>AT5G38990.1 | chr5:15605824-15608823 FORWARD LENGTH=3000
TTAGTGTTTAAGATTATACACTTGTAGTTTGATTGTTAATTTAAGAGTTTCACCTGTAGTATACCATCTTGTATTAATAT
CGATCTAAACCCGTTAATTCTAGGATTTTCCAGATTGTATTAAAAATTGAATCACATCTAATATGTTATTAATTATTGTA
GTATATAAGATTATAAATTTTCTATATAATATGTATGAAATTGAATATAAATATTTCAAATTATGTCTCGTTACTCAGTA
GAAAGTTTTCTTAAATCTATTTTTCACCTGTTATAATATTATTTCATGTATTGAACAGTTTATATTCGTTTTTAAAAATT
CAAATTATGGCATATGCGAGAAAACTCTAATTATTTTTTTATAATGATGATATTATTTTTCTGCAAAAATAGAATCATAT
AAAGATGAGAAGTGAACTATAATAATTAATAAAAAAATTAATATGATAATTTAGATACCAAATGTAATTTGTTGATTTTA
ATTGGTTACTTTTTTGGAAATTAATAATGTATTTCGTTTTTCTAATTAAATTAAATTAATTAAAATTTAGATATCACATC
TTATATGTTGATTTTGATTGGCTATTATTTTTGAAAATTAATAATGTATTTCGTTTTTTAATTAATTTAATTAATTAAAT
TAGTATTTGACTTTTTAATCCTTAAAGAGATAAATTAATTTATTCTTTAAAATTTTATTTCTAATGGCATACCTATGTAA
TTACTTACAAAAATTAAGGTTACATTTAAAATGTACTTCCCAAATAATATAGTAGGATAATTATAAAAAAAAAAAACTTA
ACAAAACCAATAAAAATGTGTATTATATATTTGTTTTCAAATAATTGTTTTCGCTAGGGGATCAATTATTTTGTATTAAA
TATGGACCAACCAAAGTAATCAGTCTACCCCTATATTTACGTTCCCTATCCATTATCGACAAAAAGCAATCACTCCTCAA
GCAAATCACTCCTCACACCACAGAAAAACAAATAATTGAAGAAATGAAGTCAATAGTCTTCTTCTTCCTCCTCCTGCTCT
TTGCCGTAGCAACCTCCGATAACGTGATAAATGGTTGGTATAATCTCACAGCCGTCCATGACGATGAAGTGATTTGGAGT
TCTTTTGCGGCGCCAATGATGAAAGGTGGTTCGTCGTACATAACCTATCCGGTCTTGCGACCTCAGCAGGCATGTAATCC
TTGTAGTGGAGCCGTTAAATATGCCAAGAAGAAGAATTGTCTTGTCTACACCAGATGCAAACGCTTTCCTAAGGGCATGT
AACATACTCCTTATATATTCTCTATGTTTCAGTTTGTGTCGTTCTAAGCGTTTGGGAAATAACTTGCTTGTAACAAAATG
TACGGTGTCTGTTTGTTGCCAAATTATTGAGTGTTGTTTCTTAATAATTTTCTTTAAAGTCAGCGAAGTAATTATTCTAT
AAAAACTAAGAGTTGCTCTATCTAGATATATATACAATTGTGGACTACTTCTTTAAAAATTAAATAAATTGGTAAAGTTT
AAAGGTACGTCTCCCAAGCAGAAACTGAACTAAAGAATTCAGGACCAAACTCCTCTGAAGGGAAACACTCAAAAAACAAA
AACAAAAAAAGATTCATTTGGTAAACATAATAATAGTGAAGAAAATATAATATGCCAAAAGTGGGTTTTGAACTCATGTC
CTTATGGAAGTGCAAGTTTACGTATTAATGTATTATTCAAGTGTACTAATCGCAAGTAAGAAAGGACGAGAAGTTCAGAA
GCTGTGTTCGGGATTTGTTGCTTTTCCTTCAGTGTCTCTAGTCTGTTTTAGTTCTCGGATTTTTATTGGTTTATGTCTAA
GTGTTGTACGTAGTCTACTTATTCTAATTTTAGATCGTGTTGTTTTAGTGTTTCTTGCTAGTCTCCGAAGTTTCTTTATT
CGGCTTTTTCTCCTGAGATACCAAAGTATATTTTAATATGTATATGTTGGCTTTGTTTTATTCGTGTTCTTCGGTCCTTT
GATGTATGTTCTCAGCCTTTCGACAACAAATCCAATATATAACTTAGATGACAAAGAAAAGAAATAAAAAACCTCATATC
CTTATATACTATCTGAAACTAGCCATTTAAACAACCTTCGCTATTTATTTTACTTAAGCGATGAATGGTAATTGATGTAC
AAAATCAGACAAGTAGTAAACTTAGGGGTTTTTAGTAAGCTTAGTTCGTATCGAGAATCAATGGACGTAACTTTGAGGTT
TAACTCTCCTCCTTAACACTTTTTATGATATATCAAATCAAATATATTTTTTTACTAAGATTGGTGTTCTTCAATTAATG
TTTCATCTCTTTTAGGTTCTTTGCACAATAAGTTTTTCATGAGCTATCTAAGTTCTTAGCTTATTTTCTATCTTAATAAA
GCTTTCAATCATTGTTATAAACATAATTTTCCTCTTTTAAAATAAACGTATATGTAAATAAGTAATATATTCACAAATAA
ATATAAAACTTTAAAACTAAGATACTGAAAAATATTTTTGATAGTTTTATAATTAAAAATCAATCTCTTTTTATATCTCA
ATTGTAAAAAACACTGCAAAACAAACCTCAATATAAACAATATTAGTTATTTTCCACAACCAAATTTTACATTACAAATT
TACAATTATATCTTCTAGGCTTGCTAAGTCTAACTAACTGAAGCTCATAGCATGTGGTTTGATTTTAACCTATTTACTGG
AACCCTCTAAAATGAACCCAAAGCTCTAAAAGAGTCGAGCTTTTTTGGGTTTGAGTCTGAGGGTAGACTAAAACAACAAA
TGAGTCAATTTGCGTCATCTTTTAATTCTTGGACCTTAGGCAAATTGACCCCACGGAAGAAAAACTTCATCGATACCTTC
TTGTTTTGCTTGACCTGAAAAGTCAATGGTTGACCAAGTGAGTCACTCACCACCCATTAGTCTCTTATCTTCTCAAAATT
CTTCAATTCTCTTCTCGTTTTTTTTTTTTTATCAATTCCA
>AT5G39000.1 | chr5:15608860-15611859 FORWARD LENGTH=3000
GTTTCCGCCGTCGTCGACGCAACGGCGTCGTATGAGCCCACTGATGTCTTTCTCATCAATTGCGGCGATACCTCCAACAA
CATGGACTACAGTGGCCGGAACTGGACGACGGAGAATCCGAAATTTATGTCATCGAATGCAGTTGACGACGCGTCGTTCA
CTTCATCTGCGTCATACCAAGAATCAGGGATTCCTCAAGTGCCGTACTTGAAAGCTAGGATTTTCCGATATGATTTCACT
TACAGTTTTCCAGTCTCTCCCGGCTGGAAATTCCTCCGGTTATACTTTTATCCGACCCGTTACGGATCCGATTTCGACGC
CGTTAAATCCTTCTTCTCCGTCAACGTCAACCGTTTCACTCTCTTGCATAACTTCAGTGTAAAAGCTTCCATACCGGAGT
CAAGTTCTCTAATCAAAGAGTTTATCGTTCCGGTTAACCAAACTCTTGATCTCACGTTCACGCCCTCTCCGAATTCATTA
GCTTTCGTTAACGGAATCGAGATTATCTCCATGCCTGACCGGTTTTACTCAAAGGGAGGATTTGACGACGTTGTAAGAAA
CGTTGGTAGGGACGTTGACTTCGAGATAGACAACTCCACGGCTTTCGAGACCGTTTATCGGGTAAACGTAGGTGGAAAAG
TGGTGGGCGACGTCGGAGATTCGGGAATGTTCCGGCGTTGGCTTTCCGATGAAGGTTTCTTACTCGGTATTAATTCGGGA
GCCATTCCGAATATAACAGGTGTAAAGATCAACTACACGGATAAAACTCCCGCGTACGTTGCGCCGGAAGATGTATACAC
GACGTGTCGCCTGATGGGGAACAAAGACAGTCCTGAGCTAAACCTGAATTTCAACCTGACGTGGCTCTTTGAAGTCGATG
CCGGGTTTGCCTATATAGTGAGGCTTCATTTCTGTGAGACGCAACCGGAAGTCAACAAAACGGGTGACCGCGTCTTCTCC
ATCTTCTTCGGATATCAACTGGCCATGCGTGAAATGGACGTGTTTCGGCTGAGTGGTGGTTTTCGGCTACCGATGTATCT
AGATTTCAAGGTACTTGTCGACGCCGACGGAACTAGCCAGAGACCTAGTCTTCGAGTTGACTTGACACCTTACAAAGAGG
ACTATCCAACCTATTACGACGCTATTTTGAGTGGTGTAGAGATTCTCAAGCTGAGTAATTCTGATGGTAATCTTGCGGGG
CTTAATCCAATTCCTCAACTAAGTCCACCACCACAATCTATAACGCCACTAAAAGGAAAAGGCAAGTCATCACATGTTTT
GCCAATAATAATTGCAGTGGTTGGTTCTGCAGTTGCGCTAGCGTTTTTTGTTCTTGTTGTTGTCCTCGTTGTTATGAAGA
GAAAGAAGAAGAGCAACGAGTCTAGTGTAGATACCACGAACAAGCCTTCTACGAACTCGTCATGGGGTCCTCTTCTGCAC
GGGACAGGCTCTACAAATACAAAATCTGCCTCATCTCTTCCATCAGATCTCTGCCGTCGATTCTCCATCTACGAAATCAA
ATCCGCCACAAATGATTTCGAGGAAAAACTAATCATAGGAGTAGGCGGGTTTGGTTCTGTCTACAAAGGACGAATAGACG
GTGGAGCCACACTTGTTGCGGTTAAACGGCTGGAAATTACATCGAACCAAGGTGCTAAAGAGTTCGATACAGAGCTCGAG
ATGCTTTCAAAGCTTCGACATGTACACCTCGTCTCTCTAATCGGATATTGCGATGACGACAACGAGATGGTACTTGTCTA
TGAGTATATGCCACATGGTACACTTAAAGATCATCTTTTCAGGAGAGACAAGGCCTCTGATCCTCCATTGTCATGGAAAC
GAAGGCTAGAGATTTGCATTGGAGCAGCTCGTGGATTACAGTATCTTCATACTGGAGCCAAGTACACGATCATACATAGA
GACATCAAAACCACAAACATACTTCTCGATGAGAACTTCGTCGCTAAAGTATCTGACTTTGGTTTATCAAGAGTTGGTCC
TACTAGTGCTTCTCAAACGCATGTCTCCACCGTCGTTAAAGGAACGTTTGGTTACTTGGATCCCGAGTACTATCGCCGTC
AAATCTTGACCGAAAAATCCGACGTGTACTCTTTTGGAGTTGTTCTGTTGGAGGTTTTGTGCTGTAGACCGATCAGAATG
CAAAGTGTTCCACCGGAACAAGCAGATTTGATCCGATGGGTGAAGTCAAATTTCAATAAAAGAACCGTTGATCAGATCAT
TGACTCAGATTTAACCGCTGATATCACTTCGACCTCGATGGAGAAGTTTTGTGAGATAGCCATTAGATGTGTTCAAGACC
GTGGTATGGAACGGCCACCGATGAACGACGTTGTTTGGGCGCTTGAGTTTGCTCTTCAGCTTCACGAGACTGCTAAGAAG
AAGAATGACAACGTGGAGTCTCTGGATCTAATGCCAAGTGGTGAAGTTGGTACGACCACGGACGGAGAAGATGACTTGTT
TAGTAGGACTACAGGACACGTTGGGAAATCGACCACGACCGATGACTCTGTTCTAGTTGTTGGTGATGAGAGGAGTGGTT
CGAGTTGGGGAGTATTTTCGGAGATCAATGAACCTAAAGCACGGTAGATTTGATGGCTTGGTAAACAAGTATCACATTCT
GGTTAGGGTTGATATATATTTGTGTATGTATAATTGTTGAATAAACACATTATTGTATTTAAATTACATTTTGATGATTA
TTTAGCAGCTTAAATTTAGATATTATATACTTGCTTTTATTTGACCAGAGATAAAGTTGGATTTTTTTTTGGCGGTTCGT
AACGGTTGAGAATATGTTTGACATTTGTCTCAAAATGCAATCAAAAAAGTTTTGCAATATAAAATTTTGTTAAATACAGT
CGTTAAAAAAAACAAAATTGTTAAATAAGTTCCTTCGCCATTTCACGTGGCTCTTAAGTCATAACCTAGTTATGAAAAAT
GAAAAACACCTAATCTTTTCTTTTTCAACTTCAATACCAA
>AT5G39010.1 | chr5:15612948-15615947 FORWARD LENGTH=3000
TTATACTGTGATTGCGGGTTCGGGAAGTGGTCGGAGACATGATCTAAGGCTTGATTTGCATCCTTTGGTGAGCATTAATC
CGAAATATTATGATGCTATTCTGAATGGTGTGGAGATTCTCAAGATGAATGATCCCGATGGTAATCTTGCAGGACCTAAT
CCAGATCCTCTAGTATCACCAGACTTAATACCAAACCGTGCAACGCCGCGGATTCGAAAAAATAAGTCACATATTTTGCC
GATCACACTTGCAGTGGTTGGTTCTTTAGTTGTGCTAGCAATGTTTGTTGTTGGTGTTCTTGTTATCATGAAGAAGAAGA
AGAAGAGCAAGCCATCTACAAACTCGTCATGGTGTCCTCTTCCGCACGGGACAGATTCTACGAATACAAAACCAGCGAAA
TCTCTGCCCGCGGATCTCTGTCGTCGATTCTCCATTTTCGAAATCAAATCCGCCACAAATGATTTCGAGGACAAGCTAAT
CATCGGAGTAGGCGGGTTTGGTTCTGTCTACAAAGGACAAATAGACGGTGGAGCCACACTTGTTGCGGTTAAACGGCTGG
AAATTACATCGAACCAAGGTGCTAAAGAGTTCGAAACAGAGCTCGAGATGCTCTCAAAGCTTCGACATGTACATCTCGTC
TCTCTAATCGGCTACTGCGACGAGGACAACGAGATGGTACTAGTCTATGAGTATATGCCACATGGTACACTTAAAGATCA
TCTTTTCAGGAGGGACAAAACCTCTGATCCTCCATTGTCATGGAAACGAAGGCTAGAGATTTGCATTGGAGCAGCTCGTG
GATTACAGTATCTTCATACTGGAGCCAAGTACACGATCATACATAGAGACATCAAAACCACAAACATACTTCTCGATGAG
AACTTCGTCACTAAAGTATCTGACTTTGGTTTATCAAGAGTTGGTCCTACTAGTGCTTCTCAAACGCATGTCTCCACCGT
CGTTAAAGGAACGTTTGGTTACTTGGACCCCGAGTACTATCGCCGTCAAGTCTTGACCGAAAAATCTGACGTGTACTCCT
TTGGAGTTGTTCTGTTGGAGGTTTTGTGTTGTAGACCGATTAGAATGCAAAGTGTTCCACCGGAACAAGCAGATTTGATC
CGATGGGTGAAGTCAAATTACAGAAGAGGAACCGTTGATCAGATCATTGACTCAGATTTATCGGCTGATATCACTTCGAC
ATCGTTGGAAAAGTTTTGTGAGATAGCCGTTAGATGCGTTCAGGACCGTGGTATGGAACGGCCACCGATGAACGACGTTG
TTTGGGCGCTTGAGTTTGCTCTTCAGCTTCACGAGACTGCTAAGAAGAAGAATGACAACGTGGAGTCTCTGGATCTAATG
CCAAGTGGTGAGGTTGGTACGACCACGGACGGAGAAGATGACTTGTTTAGTAGGACTACAGGACACGTGGGGAAATCGAC
CACGACCGATGACTCTGTTCTAGTTGTTGGTGATGAGAGGAGTGGTTCGAGTTGGGGAGTATTTTCGGAGATCAATGAAC
CTAAAGCACGGTAGATGATGGCTTGGTAAACAAGTATTACATTCTTGCTAGGGTTAATATATTTGTGTATGTATAATTGT
GGAATTAAAAAATTAATGTATATATATATATTATTATGAGTTACATGCGTAGCAGGTTAAGTTAATCAAAAAACAAAAAT
CTTTGTAATTATTATGTCTCTCTCTTCCTTGACTCATGTGATAAGATATTATCTTATCAAGTTTCCAGTTATCATGAGTC
ATGATCCTTGTAGATGATTAGGCTAAGCAAAATGACATTAAGAACTAAGACGTTTGTCTAATCTAGAGTGGTGTTAACAT
TTTTCGCCTAATGTATGTGACAATATAGGATTCGCCAAATCCTTTATGACAATTTTTAATCTGTACAAATCTGATCATCA
TCGATCCCGATACACAAAAACTAAACTAAATAACCAAGGACTCGGCACAAAGAACACAAGTCCTGAAGTCCAATATCGAT
TAGCTCAACATTGACCTTGATGGGGATAAGGAAAAATTAATTCAAATCTTGGAGAATAACCGAGAAAAAGGAGAAAATTT
TCATATCCCCATTCGAGGAATAAGGAAGTTAAACATATCTCGAAGTGAAGACTCCCTCGTATAAAAGTGAAGTTCGACAG
CCAGCCAATAGATCCACAACTTCACGCTTAGGAACCCTACATTTAGTTATTGCTAAGAACCTTAACTTGCTCTTCAAGAT
AGGGGAAAATCCTTTTGTAACAATCTAATTTAAACTTGATTTTTGTACTCTTTTCTATTTTCAGTTTACTTGTGTGTTTT
ACTCGAACAGTCACAACTACAAATGTTTTTAACAGATTATAACATTTGCTTATGTATAAATATTCTTTCTTTGGGTAGTC
GGTACACATAATCTTTTGTTTAACTACTACGGTTCTCGAGTAAATAAAGATTGTTTATGATAATAAGATTTTATCAAAGA
CGATAATTTTTTATTTTTTAATGAGAAATTTAATTTTCCTTTTTCTCTATTTTAAAAATATTTAGTGTTAAGGCTAAGTT
GTAGTAGATAGATGTTTATTTAGAGAATAGCATAAACCTAAATTTAATTATGACGTATATGTATATTTTACATGAAGATA
ATTACTAACGCCAAATCGATAAATAACTGTTTTAATTATTATTTTTCTTAAAACATGATATTGATAACAATCTCATCAAT
TAATATCTTTCAAAAACAAATAAAATATAATATTCGTGGAAATTTATCAAAGAAATCTAGTTACGTTCTATATATATAAA
GAGGCAAAATAAATAATAGTCTCGTTCGAATTAAGTTATATTTATTTTTTAAAGGATTAAACGCCGCCTTCATATAAAAA
AAAGGAAAGTACTAATTATCAAAAAATAAAAAGAAGTACACACTATATATATCTAAGACTTTCAAAACCCTAACACACCA
AATCTTAAAGGAATCCCAATCTCATATTACTTTTTTCTCG
>AT5G39020.1 | chr5:15613917-15616916 FORWARD LENGTH=3000
AACGTTTGGTTACTTGGACCCCGAGTACTATCGCCGTCAAGTCTTGACCGAAAAATCTGACGTGTACTCCTTTGGAGTTG
TTCTGTTGGAGGTTTTGTGTTGTAGACCGATTAGAATGCAAAGTGTTCCACCGGAACAAGCAGATTTGATCCGATGGGTG
AAGTCAAATTACAGAAGAGGAACCGTTGATCAGATCATTGACTCAGATTTATCGGCTGATATCACTTCGACATCGTTGGA
AAAGTTTTGTGAGATAGCCGTTAGATGCGTTCAGGACCGTGGTATGGAACGGCCACCGATGAACGACGTTGTTTGGGCGC
TTGAGTTTGCTCTTCAGCTTCACGAGACTGCTAAGAAGAAGAATGACAACGTGGAGTCTCTGGATCTAATGCCAAGTGGT
GAGGTTGGTACGACCACGGACGGAGAAGATGACTTGTTTAGTAGGACTACAGGACACGTGGGGAAATCGACCACGACCGA
TGACTCTGTTCTAGTTGTTGGTGATGAGAGGAGTGGTTCGAGTTGGGGAGTATTTTCGGAGATCAATGAACCTAAAGCAC
GGTAGATGATGGCTTGGTAAACAAGTATTACATTCTTGCTAGGGTTAATATATTTGTGTATGTATAATTGTGGAATTAAA
AAATTAATGTATATATATATATTATTATGAGTTACATGCGTAGCAGGTTAAGTTAATCAAAAAACAAAAATCTTTGTAAT
TATTATGTCTCTCTCTTCCTTGACTCATGTGATAAGATATTATCTTATCAAGTTTCCAGTTATCATGAGTCATGATCCTT
GTAGATGATTAGGCTAAGCAAAATGACATTAAGAACTAAGACGTTTGTCTAATCTAGAGTGGTGTTAACATTTTTCGCCT
AATGTATGTGACAATATAGGATTCGCCAAATCCTTTATGACAATTTTTAATCTGTACAAATCTGATCATCATCGATCCCG
ATACACAAAAACTAAACTAAATAACCAAGGACTCGGCACAAAGAACACAAGTCCTGAAGTCCAATATCGATTAGCTCAAC
ATTGACCTTGATGGGGATAAGGAAAAATTAATTCAAATCTTGGAGAATAACCGAGAAAAAGGAGAAAATTTTCATATCCC
CATTCGAGGAATAAGGAAGTTAAACATATCTCGAAGTGAAGACTCCCTCGTATAAAAGTGAAGTTCGACAGCCAGCCAAT
AGATCCACAACTTCACGCTTAGGAACCCTACATTTAGTTATTGCTAAGAACCTTAACTTGCTCTTCAAGATAGGGGAAAA
TCCTTTTGTAACAATCTAATTTAAACTTGATTTTTGTACTCTTTTCTATTTTCAGTTTACTTGTGTGTTTTACTCGAACA
GTCACAACTACAAATGTTTTTAACAGATTATAACATTTGCTTATGTATAAATATTCTTTCTTTGGGTAGTCGGTACACAT
AATCTTTTGTTTAACTACTACGGTTCTCGAGTAAATAAAGATTGTTTATGATAATAAGATTTTATCAAAGACGATAATTT
TTTATTTTTTAATGAGAAATTTAATTTTCCTTTTTCTCTATTTTAAAAATATTTAGTGTTAAGGCTAAGTTGTAGTAGAT
AGATGTTTATTTAGAGAATAGCATAAACCTAAATTTAATTATGACGTATATGTATATTTTACATGAAGATAATTACTAAC
GCCAAATCGATAAATAACTGTTTTAATTATTATTTTTCTTAAAACATGATATTGATAACAATCTCATCAATTAATATCTT
TCAAAAACAAATAAAATATAATATTCGTGGAAATTTATCAAAGAAATCTAGTTACGTTCTATATATATAAAGAGGCAAAA
TAAATAATAGTCTCGTTCGAATTAAGTTATATTTATTTTTTAAAGGATTAAACGCCGCCTTCATATAAAAAAAAGGAAAG
TACTAATTATCAAAAAATAAAAAGAAGTACACACTATATATATCTAAGACTTTCAAAACCCTAACACACCAAATCTTAAA
GGAATCCCAATCTCATATTACTTTTTTCTCGATGATAAACTTGGAGAAAGAAGCCAAAGAGAAGCAGATCTTGATTCGTG
ACGGAAAAAGAAAAATCGTTCATCACGTAAATACAACGCTACTCGTGAAGATTTATGAAGCATCCGCAATCGATGACAGA
CATCTTTTTCTGAAACCTTACTATGGCCCACCTAACTACTATTTCATCAAGGCATGGTTAGACGACACCAAAGAATACGG
AACATATGTGGTAAAAGACTCTTTTAAGGTTAATCAACCACCACTGAAGATTCCTTTAAATTTTCCTGCACAATATCTTT
ACGTAGAATTGCTTAAAGGAATGTCGTATAGAGATCCTGGAACATCCAACAGAACTGTTGTGATGGGTCGTGCAAAGATT
CGATTGTCTCCTCTGATGACCAGCTATAAGGAGAGACCGATCTCCGGTGGCATCGATCTCGTCGGTTTGAATAGTGATCA
ATGTGTCGTGAAAAAGGGTTACCTAACATATGCTATGAAACTTCATAGGTCTGCGGATTAAACTACCTTCTTCGCAATTA
GGGTTTTTGTTTTTAATTTTTTTTGGGGATTATTTTAAAGATTATAGTAAAAGTTTTTTATAACTTGTTGATTTGATATG
ATCTAATTCTATCACATCTCTTCTTTATATTTAGTCGCTAGCAACATCATAAAGAACAACCCTATGTAGCTATGTTTATG
AAGCATAGCAAAATATGCATTATTTTTGAAATTTGTATACTGTTTAACATATTGTTGGAGCGGTAGACTTTACTATATTC
ATCTTAAGCATTGTGCCAAAAGAGAAACATAACATATCGTTCCATCACACATACAACCACTAGCACTTCAGACAATTATT
GAATCAGACTATTTGTTTTGCTTTGTCAGTCAACGGTTGACCCATTGACTCGCCCACCATCCATGACTTCTTCAGCTTAA
GTTATGCACTCATCTTTTATCTCCTTCTTAAAAAAATCTG
>AT5G39024.1 | chr5:15616691-15619690 FORWARD LENGTH=3000
TTGGAGCGGTAGACTTTACTATATTCATCTTAAGCATTGTGCCAAAAGAGAAACATAACATATCGTTCCATCACACATAC
AACCACTAGCACTTCAGACAATTATTGAATCAGACTATTTGTTTTGCTTTGTCAGTCAACGGTTGACCCATTGACTCGCC
CACCATCCATGACTTCTTCAGCTTAAGTTATGCACTCATCTTTTATCTCCTTCTTAAAAAAATCTGATGAACTGTAACGT
TTTGTTTCTTCTCTCTGTTCTCGTCTCTGTTACGGCTGGAGTTACGGCGGCGTACCATCCTACCGATGTCTTTCTCTTCA
ACTGCGGCGATACTTCCAACAACGTCGACAACAGTGGCCGGAACTGGACGGTGGAAAGTCGTCAAATTCTGTCGTCGAAT
TTAGTCAACGCTTCATTCACTTCAGAAGCGTCATACCAAAAAGCAGGGGTCTCTCGGATTCCGTACATGAAAGCTCGAAT
ATTCCGATCTGAGTTCACCTACAGTTTCCCAGTCACTCCCGGTTCGATATTTCTCCGGTTATACTTTTACCCGACTCAGT
ACAAATCCGGTTTTGACGCGGTTAACTCCTTCTTCTCCGTCAAAGTCAACGGTTTCACTCTCTTGCGAAACTTCAACGCT
GACTCAACGGTACAAGCTTCAATACCGTTGTCAAATTCTCTAATCAAAGAGTTTATCATTCCGGTTCACCAGACTCTGAA
TCTCACCTTCACTCCCTCCAAGAATTTGTTAGCTTTCGTTAACGGAATCGAAATCGTCTCCATGCCTGACCGGTTTTACT
CAAAGGGAGGATTTGACAACGTTTTAAGAAACGTTAGTAGCGACGTTGACTTCCAGATAGACAACTCGACGGCTTTCGAG
TCCGTTCACCGGTTAAACGTCGGCGGACAAATAGTCAACGAGGTCGACGATTCAGGAATGTTCCGGCGGTGGCTTTCTGA
TGATTCTTTTGGAAACTCTGGATCCATTGTGAATGTTCCGGGTGTAAAGATCAACTACACGGAGAAGACTCCGGCGTATG
TTGCGCCGTATGATGTGTATGCTACTAGTCGCTTAATGGGGAACTCCAGCAACTTGATGTTCAATCTAACGGGTATGTTC
CTCACAGTTGATGCTGGGTATAACTACCTTGTGAGGCTACATTTCTGTGAGACTCTTCCACAAGTTACCAAAGCAGGCCA
ACGTGTCTTCTCCATATTCGTCGAAGATAAGATGGCTAAGAAAGAGACGGACGTGATTCGGTTGAGCGGTGGTCCTCGGA
TTCCAATGTATTTAGATTTCAGTGTGTATGTTGGTTTCGAAAGTGGGATGATACAACCTGAGCTACGACTTGACTTGGTT
CCTCTCAAGGACACTAATCAAACGTATTACGACGCTATTCTGAGTGGTGTGGAGATTCTCAAGCTGAATGATTCTGATGG
TAATCTTGCAAGACCAAATCCAGAACTTCTAGTATCTACGGACTCAACACCAGATGATTCTAATGTTACACCACCAATAA
AAGGTAAGCCACATGTTTTGGTGATAATCCTCATAGTCGTTGGTTCTGTAATTGGGCTAGCGACTTTCATTGTTATCATC
ATGTTGTTGATCCGTCAGATGAAGAGGAAGAAGAATAAAAAGGAGAATAGTGTCATTATGTTCAAGTTACTACTGAAACA
GTACATTTATGCAGAATTGAAGAAGATTACAAAGTCGTTTTCCCACACTGTTGGGAAAGGAGGGTTTGGAACTGTATATA
GAGGAAACCTTTCTAATGGACGTACGGTTGCAGTAAAGGTCTTGAAGGATTTGAAGGGAAACGGTGACGATTTCATCAAC
GAAGTCACCAGCATGAGCCAAACATCTCATGTAAACATTGTTTCTCTGCTAGGTTTTTGCTATGAAGGGTCCAAAAGAGC
GATTATATCAGAGTTTCTGGAGCATGGGTCTTTGGATCAGTTCATCTCTAGAAATAAATCATTGACTCCGAACGTGACAA
CACTATATGGAATCGCGCTAGGCATCGCTCGGGGATTGGAGTATTTGCACTATGGCTGCAAAACAAGAATTGTGCATTTC
GATATTAAACCTCAAAATATTCTGCTCGATGACAATTTTTGTCCTAAAGTCGCCGACTTTGGCCTTGCTAAGCTTTGTGA
GAAAAGAGAAAGCATTTTGTCATTAATAGACACAAGAGGAACTATAGGTTACATTGCACCAGAGGTGGTCTCAAGAATGT
ACGGTGGAATCTCCCATAAATCTGATGTGTATAGCTATGGAATGTTGGTCCTCGACATGATAGGAGCAAGAAATAAAGTT
GAAACCACAACTTGCAATGGTAGTACAGCCTATTTTCCTGATTGGATCTATAAAGATCTTGAAAATGGAGATCAAACGTG
GATAATTGGAGATGAAATAAATGAAGAGGACAACAAGATTGTGAAGAAGATGATATTGGTGAGTCTTTGGTGTATTCGAC
CATGCCCATCAGATCGTCCACCGATGAACAAAGTTGTCGAGATGATAGAGGGCAGTTTGGATGCTCTTGAACTCCCCCCT
AAGCCTTCTAGGCATATTTCCACCGAGTTAGTTCTTGAATCTTCTTCGCTTTCTGATGGCCAAGAAGCTGAAAAACAAAC
TCAAACCTTAGATTCTACAATTATTTAGCGCAAAAGTCTATTTTTGTTTTTGATAGTTTGATCGAAAGAATTATAAAAAA
AATATAAGAAACATTTTGAAAACGTTTTTTCCGATCCATTAATAATAAATATGAAAAACTATATCAAATCAATAAAGTCA
GAATTCTATAGAACACATTAAAATAGAATGGTGATAATGTAATCTCCAAAAATATGATTGCATCATTCCCTCCAACGGCA
CAAAGATTCAATAATAAATTATGAAGTTTCTCTACAAGGAGTCTTGCTGAAACATTACACTTATGCAGAATTGAAGAAAA
TTACAAAGTCATTTAACCATGCCTATCAGATCGTCCACCG
>AT5G39030.2 | chr5:15616950-15619949 FORWARD LENGTH=3000
CTCGTCTCTGTTACGGCTGGAGTTACGGCGGCGTACCATCCTACCGATGTCTTTCTCTTCAACTGCGGCGATACTTCCAA
CAACGTCGACAACAGTGGCCGGAACTGGACGGTGGAAAGTCGTCAAATTCTGTCGTCGAATTTAGTCAACGCTTCATTCA
CTTCAGAAGCGTCATACCAAAAAGCAGGGGTCTCTCGGATTCCGTACATGAAAGCTCGAATATTCCGATCTGAGTTCACC
TACAGTTTCCCAGTCACTCCCGGTTCGATATTTCTCCGGTTATACTTTTACCCGACTCAGTACAAATCCGGTTTTGACGC
GGTTAACTCCTTCTTCTCCGTCAAAGTCAACGGTTTCACTCTCTTGCGAAACTTCAACGCTGACTCAACGGTACAAGCTT
CAATACCGTTGTCAAATTCTCTAATCAAAGAGTTTATCATTCCGGTTCACCAGACTCTGAATCTCACCTTCACTCCCTCC
AAGAATTTGTTAGCTTTCGTTAACGGAATCGAAATCGTCTCCATGCCTGACCGGTTTTACTCAAAGGGAGGATTTGACAA
CGTTTTAAGAAACGTTAGTAGCGACGTTGACTTCCAGATAGACAACTCGACGGCTTTCGAGTCCGTTCACCGGTTAAACG
TCGGCGGACAAATAGTCAACGAGGTCGACGATTCAGGAATGTTCCGGCGGTGGCTTTCTGATGATTCTTTTGGAAACTCT
GGATCCATTGTGAATGTTCCGGGTGTAAAGATCAACTACACGGAGAAGACTCCGGCGTATGTTGCGCCGTATGATGTGTA
TGCTACTAGTCGCTTAATGGGGAACTCCAGCAACTTGATGTTCAATCTAACGGGTATGTTCCTCACAGTTGATGCTGGGT
ATAACTACCTTGTGAGGCTACATTTCTGTGAGACTCTTCCACAAGTTACCAAAGCAGGCCAACGTGTCTTCTCCATATTC
GTCGAAGATAAGATGGCTAAGAAAGAGACGGACGTGATTCGGTTGAGCGGTGGTCCTCGGATTCCAATGTATTTAGATTT
CAGTGTGTATGTTGGTTTCGAAAGTGGGATGATACAACCTGAGCTACGACTTGACTTGGTTCCTCTCAAGGACACTAATC
AAACGTATTACGACGCTATTCTGAGTGGTGTGGAGATTCTCAAGCTGAATGATTCTGATGGTAATCTTGCAAGACCAAAT
CCAGAACTTCTAGTATCTACGGACTCAACACCAGATGATTCTAATGTTACACCACCAATAAAAGGTAAGCCACATGTTTT
GGTGATAATCCTCATAGTCGTTGGTTCTGTAATTGGGCTAGCGACTTTCATTGTTATCATCATGTTGTTGATCCGTCAGA
TGAAGAGGAAGAAGAATAAAAAGGAGAATAGTGTCATTATGTTCAAGTTACTACTGAAACAGTACATTTATGCAGAATTG
AAGAAGATTACAAAGTCGTTTTCCCACACTGTTGGGAAAGGAGGGTTTGGAACTGTATATAGAGGAAACCTTTCTAATGG
ACGTACGGTTGCAGTAAAGGTCTTGAAGGATTTGAAGGGAAACGGTGACGATTTCATCAACGAAGTCACCAGCATGAGCC
AAACATCTCATGTAAACATTGTTTCTCTGCTAGGTTTTTGCTATGAAGGGTCCAAAAGAGCGATTATATCAGAGTTTCTG
GAGCATGGGTCTTTGGATCAGTTCATCTCTAGAAATAAATCATTGACTCCGAACGTGACAACACTATATGGAATCGCGCT
AGGCATCGCTCGGGGATTGGAGTATTTGCACTATGGCTGCAAAACAAGAATTGTGCATTTCGATATTAAACCTCAAAATA
TTCTGCTCGATGACAATTTTTGTCCTAAAGTCGCCGACTTTGGCCTTGCTAAGCTTTGTGAGAAAAGAGAAAGCATTTTG
TCATTAATAGACACAAGAGGAACTATAGGTTACATTGCACCAGAGGTGGTCTCAAGAATGTACGGTGGAATCTCCCATAA
ATCTGATGTGTATAGCTATGGAATGTTGGTCCTCGACATGATAGGAGCAAGAAATAAAGTTGAAACCACAACTTGCAATG
GTAGTACAGCCTATTTTCCTGATTGGATCTATAAAGATCTTGAAAATGGAGATCAAACGTGGATAATTGGAGATGAAATA
AATGAAGAGGACAACAAGATTGTGAAGAAGATGATATTGGTGAGTCTTTGGTGTATTCGACCATGCCCATCAGATCGTCC
ACCGATGAACAAAGTTGTCGAGATGATAGAGGGCAGTTTGGATGCTCTTGAACTCCCCCCTAAGCCTTCTAGGCATATTT
CCACCGAGTTAGTTCTTGAATCTTCTTCGCTTTCTGATGGCCAAGAAGCTGAAAAACAAACTCAAACCTTAGATTCTACA
ATTATTTAGCGCAAAAGTCTATTTTTGTTTTTGATAGTTTGATCGAAAGAATTATAAAAAAAATATAAGAAACATTTTGA
AAACGTTTTTTCCGATCCATTAATAATAAATATGAAAAACTATATCAAATCAATAAAGTCAGAATTCTATAGAACACATT
AAAATAGAATGGTGATAATGTAATCTCCAAAAATATGATTGCATCATTCCCTCCAACGGCACAAAGATTCAATAATAAAT
TATGAAGTTTCTCTACAAGGAGTCTTGCTGAAACATTACACTTATGCAGAATTGAAGAAAATTACAAAGTCATTTAACCA
TGCCTATCAGATCGTCCACCGATGAACAGAGTCGTCAAGATGATTGAAGGAAGTGTCGATGCTCCTTCAATCGTGAGAAT
TATACGTTTCAACATTAAACTTATAAAATTTTGTTAAAATAAAAACAGAGTATGATTGGTACGTTGGAGCTGGAGACTTT
TCAATATTCATCTTAGCATTGTGCCAAAAAAAATAAGATCAAAGTCATATCCAGAAATTTCAACCACTCACGCTTCATAC
CTAGACTATTGAAAATCAGCATTTATTGCATCAGACAAGA
>AT5G39030.1 | chr5:15617066-15620065 FORWARD LENGTH=3000
AAGTCGTCAAATTCTGTCGTCGAATTTAGTCAACGCTTCATTCACTTCAGAAGCGTCATACCAAAAAGCAGGGGTCTCTC
GGATTCCGTACATGAAAGCTCGAATATTCCGATCTGAGTTCACCTACAGTTTCCCAGTCACTCCCGGTTCGATATTTCTC
CGGTTATACTTTTACCCGACTCAGTACAAATCCGGTTTTGACGCGGTTAACTCCTTCTTCTCCGTCAAAGTCAACGGTTT
CACTCTCTTGCGAAACTTCAACGCTGACTCAACGGTACAAGCTTCAATACCGTTGTCAAATTCTCTAATCAAAGAGTTTA
TCATTCCGGTTCACCAGACTCTGAATCTCACCTTCACTCCCTCCAAGAATTTGTTAGCTTTCGTTAACGGAATCGAAATC
GTCTCCATGCCTGACCGGTTTTACTCAAAGGGAGGATTTGACAACGTTTTAAGAAACGTTAGTAGCGACGTTGACTTCCA
GATAGACAACTCGACGGCTTTCGAGTCCGTTCACCGGTTAAACGTCGGCGGACAAATAGTCAACGAGGTCGACGATTCAG
GAATGTTCCGGCGGTGGCTTTCTGATGATTCTTTTGGAAACTCTGGATCCATTGTGAATGTTCCGGGTGTAAAGATCAAC
TACACGGAGAAGACTCCGGCGTATGTTGCGCCGTATGATGTGTATGCTACTAGTCGCTTAATGGGGAACTCCAGCAACTT
GATGTTCAATCTAACGGGTATGTTCCTCACAGTTGATGCTGGGTATAACTACCTTGTGAGGCTACATTTCTGTGAGACTC
TTCCACAAGTTACCAAAGCAGGCCAACGTGTCTTCTCCATATTCGTCGAAGATAAGATGGCTAAGAAAGAGACGGACGTG
ATTCGGTTGAGCGGTGGTCCTCGGATTCCAATGTATTTAGATTTCAGTGTGTATGTTGGTTTCGAAAGTGGGATGATACA
ACCTGAGCTACGACTTGACTTGGTTCCTCTCAAGGACACTAATCAAACGTATTACGACGCTATTCTGAGTGGTGTGGAGA
TTCTCAAGCTGAATGATTCTGATGGTAATCTTGCAAGACCAAATCCAGAACTTCTAGTATCTACGGACTCAACACCAGAT
GATTCTAATGTTACACCACCAATAAAAGGTAAGCCACATGTTTTGGTGATAATCCTCATAGTCGTTGGTTCTGTAATTGG
GCTAGCGACTTTCATTGTTATCATCATGTTGTTGATCCGTCAGATGAAGAGGAAGAAGAATAAAAAGGAGAATAGTGTCA
TTATGTTCAAGTTACTACTGAAACAGTACATTTATGCAGAATTGAAGAAGATTACAAAGTCGTTTTCCCACACTGTTGGG
AAAGGAGGGTTTGGAACTGTATATAGAGGAAACCTTTCTAATGGACGTACGGTTGCAGTAAAGGTCTTGAAGGATTTGAA
GGGAAACGGTGACGATTTCATCAACGAAGTCACCAGCATGAGCCAAACATCTCATGTAAACATTGTTTCTCTGCTAGGTT
TTTGCTATGAAGGGTCCAAAAGAGCGATTATATCAGAGTTTCTGGAGCATGGGTCTTTGGATCAGTTCATCTCTAGAAAT
AAATCATTGACTCCGAACGTGACAACACTATATGGAATCGCGCTAGGCATCGCTCGGGGATTGGAGTATTTGCACTATGG
CTGCAAAACAAGAATTGTGCATTTCGATATTAAACCTCAAAATATTCTGCTCGATGACAATTTTTGTCCTAAAGTCGCCG
ACTTTGGCCTTGCTAAGCTTTGTGAGAAAAGAGAAAGCATTTTGTCATTAATAGACACAAGAGGAACTATAGGTTACATT
GCACCAGAGGTGGTCTCAAGAATGTACGGTGGAATCTCCCATAAATCTGATGTGTATAGCTATGGAATGTTGGTCCTCGA
CATGATAGGAGCAAGAAATAAAGTTGAAACCACAACTTGCAATGGTAGTACAGCCTATTTTCCTGATTGGATCTATAAAG
ATCTTGAAAATGGAGATCAAACGTGGATAATTGGAGATGAAATAAATGAAGAGGACAACAAGATTGTGAAGAAGATGATA
TTGGTGAGTCTTTGGTGTATTCGACCATGCCCATCAGATCGTCCACCGATGAACAAAGTTGTCGAGATGATAGAGGGCAG
TTTGGATGCTCTTGAACTCCCCCCTAAGCCTTCTAGGCATATTTCCACCGAGTTAGTTCTTGAATCTTCTTCGCTTTCTG
ATGGCCAAGAAGCTGAAAAACAAACTCAAACCTTAGATTCTACAATTATTTAGCGCAAAAGTCTATTTTTGTTTTTGATA
GTTTGATCGAAAGAATTATAAAAAAAATATAAGAAACATTTTGAAAACGTTTTTTCCGATCCATTAATAATAAATATGAA
AAACTATATCAAATCAATAAAGTCAGAATTCTATAGAACACATTAAAATAGAATGGTGATAATGTAATCTCCAAAAATAT
GATTGCATCATTCCCTCCAACGGCACAAAGATTCAATAATAAATTATGAAGTTTCTCTACAAGGAGTCTTGCTGAAACAT
TACACTTATGCAGAATTGAAGAAAATTACAAAGTCATTTAACCATGCCTATCAGATCGTCCACCGATGAACAGAGTCGTC
AAGATGATTGAAGGAAGTGTCGATGCTCCTTCAATCGTGAGAATTATACGTTTCAACATTAAACTTATAAAATTTTGTTA
AAATAAAAACAGAGTATGATTGGTACGTTGGAGCTGGAGACTTTTCAATATTCATCTTAGCATTGTGCCAAAAAAAATAA
GATCAAAGTCATATCCAGAAATTTCAACCACTCACGCTTCATACCTAGACTATTGAAAATCAGCATTTATTGCATCAGAC
AAGAATGAATAATTCGATTCTAATAACTCGTCAAGAAGATGGTTCGTATGAGATAGTTTGAGCTGATAGAAACATCTCTT
ATCTTCTTCTTCCTTCATTAACCTTTTAAAAAAAATTCCG
>AT5G39040.1 | chr5:15622660-15625659 FORWARD LENGTH=3000
CCAATTTCTTAGTACATTAATCTTTGAACAAGATCTTGCATCTATGAATTTCCGTGGATAGAGCATTTTCAACACAACAC
TCGAAACCTTCACATACTTATAGAACTAAGAAAATAATTAAAAAGAGTTAATGTTTGACTCAAACATGTATATTAGATTG
TGTTTTGCTCTGAATAGATACTATTATTCATATATATATATATATATAAACAAAAACCTTTGCCCAAAAATAAAATAAAA
ACAGAAAACCTAAATTAAAAATCTAGATTGGACTACGTTAGTAATATACAACTACAAATAATTTATTTAAGACCTAAAAT
AATTGAAAGAAAAAACCAAAAATGAGGTACCACTTGTAGGAGTATGTAATCTTAACTAGTATGAACAATGAGAAGTCAGA
CACTCAGACCTTAAATAATTGAAAGACAAAGCCAATAATGAGGTATCACTTGTGGGAGTATGTCATCTTTACTAGTATGA
ACAATGAGATATATATAATCGCAGAAAAACATATTGGTGTTATTTTCGTTAGTGACTGCTCCGATCTACTAAGATGGTGT
ATGTGAATGTCGGATTCGCACACTCAAGTATTTATTTATTTTGTGAGAAAGATTATTTTTGAGGGCAAAAATCAAATGTA
AAAGCTAGAGATTAACACTCAAATGACTATAGTATGATTTAGAAAAATTGTGTGTGTGTTAGATAGTCCCAAACCTCTAC
TACTTATACTAAAACATCGTATTTACTCTCAATTATACTCCATAATTCTTCTTTTAATGCTTCCGTTTCAGTCCTCGGGT
TTAATGCCTCAATGTTCGAATTTGAATTAATTTCGATTCTCATGGGCTTCTCAGTTCGGCCCAACACCCCAGGCCAAACT
ATCCCCAATTCGGCTTTGTCACCATCTCGTAGTGTCGACACCTCGCTACATCTCTGACCATCATTCCGGGTTTTTTTTTG
GGCCATACCTCTCGTGGGCTTCCTCCCTGCTTACGTGACAATCTTTGGTTGGTTCCGGACTACAGGTGTGGGATCCGACA
CCAACAGCGTCTACCCCCACATAATGATTAGTCTTTTAAGATTTATCTAAAAAAAGTAGAGAAGAGTAAGAAAGTGTTCT
CGTCTTTTACTATTCCCCTGTTTTTCGTAACACTAGTGTTAAAACGGATCTTTTAACACGGAACGTCCGTGTTGTATTAT
GTATGCAAACAATATATTTTTCAATTAGGTTTCCAAATCCTCTATATGTATATTAAAATAGAGTATATTTGATGTTTATA
TATCAAGCTCACAATTATTCTCAATACAGTATTTTTATTTTTCTTTATTTAATTATAATATCTTTCTTATCAAACATTCT
CATTTCCTAGTAATACATATTTTGATTATTCTAACACTAATTGCCAAACATTCAAGAATCCTAAATTTACCAAAATTAAT
TATTTTAGATATTTTTATACGTACACCGGAGTTTAATGTTCTAAACTATTCTCTCTCTTTCACAAAGAGTGTTATTCTTG
TTTTTTTTTTTTCACAAAGAGTGGCATTCTACATTTTCAATGTGATACACTAAGTTTCTTGATTTACCTTTACCCAAAGC
TATTTTATTGAACTTCAATCACTAATCATGTATTAATTAGGGCATACATATATAGTTCAAAATTTCTTAATTTGTGTAAA
ATATATCAAAATGACACTAGTTGTGAAACGGAAAGATTACAAAAAATATTTTTCTAAAATTAAGGAAGTGTACTGGTTTA
AAGATTTTAGAGAATTTGGTGAATTTTACATATTTTGAGAGATTTTGATAGGTATACGGATGATTTGCTAGATTTCATAT
TTAAAAATAACAAAATAATTGGTCATTTGGTGAAATTTACTAACTTTCATTTTCAAATCAATTGTTAATGTGAAGATCGA
TCTTGTATCGATCCAATGACTCTAAGCATTTCCTATTTCACAATTAAATCTCTGATTCTGATCAGCTTAACTACGGGTAT
CTGTAGAAGAGAGCTAAACCATTCACGATGTTAATCACTTTTAAATTGCAATCATCTTTGAGTTGAAGTTGGGTTAGATG
TTGATCAATTAGACTCGTCACCGTAAGCTCTCTGACTACATTCACCATTGTTTTTTATAGACTTTTTTTTTTTCAATCCT
TTCAAATACTATTTTAGAGGCGTGATTGTTTACTCTTATTTTTCAACTAAAAAATATTCAAAGTCTCTCAAAATCATTTT
TCATTATTTTTTAAAAAAGTTGTTAAGCTTGAATAATAGTGGATTGGATATGGTTTTAATAAATCTATTGAATAACAAGT
GATTGTGAAGAATTTTGAATGATTTTCCACAAATTTTAGTTTCAATAACATGAAATTTGTGAGGACATTTTAAAATCACA
AATTGAATAACCAGTGATTTAAAAAAAAAAAAAAAACCAAAACCTTCAAAATCCTAGTTCCAAAGTCTATATAACAAATT
TTAATACTTTTCTACTAAATAAACATAAGAAGAAATAGTATTGTTAATTAGTCACAATCCAAATTTACAGAACCAAATAC
AACAACTTTGTAATTTCTTAATGTATTAAAAATTTTAAAAATTTCCATTAGAGATAGATTCTGATATATAAAACTTGGAT
AAAATAAATATCATAAAATTCACAAGTGCATAACACGAACACTTGCCTAGTTTTCAGTTAATATACATATGTTGACCAAA
AAATTAAGTCTTAAAAAAAAGAAAAAGTAATAGTTTATACCTTTATTGGCTTACCAAATAACGTCTGACGTGTAATCTTG
ACTCTTGACCTTAACTTAAATTTAGATTTCATTTGATACTAATTAAACTATTCCCTAAATTACCAGGAAGTAACCAAATT
GTGGAGAGAACAAAAACACCAATTCGATATTTTCATTCATGGCTTAGAAAATAAGAATCCTCTAAGTTCTCCTCTCTATT
GAAAACCCAAAACAAAAGTTGAGAACTTTTCATATTTCAG
>AT5G39040.2 | chr5:15622660-15625659 FORWARD LENGTH=3000
CCAATTTCTTAGTACATTAATCTTTGAACAAGATCTTGCATCTATGAATTTCCGTGGATAGAGCATTTTCAACACAACAC
TCGAAACCTTCACATACTTATAGAACTAAGAAAATAATTAAAAAGAGTTAATGTTTGACTCAAACATGTATATTAGATTG
TGTTTTGCTCTGAATAGATACTATTATTCATATATATATATATATATAAACAAAAACCTTTGCCCAAAAATAAAATAAAA
ACAGAAAACCTAAATTAAAAATCTAGATTGGACTACGTTAGTAATATACAACTACAAATAATTTATTTAAGACCTAAAAT
AATTGAAAGAAAAAACCAAAAATGAGGTACCACTTGTAGGAGTATGTAATCTTAACTAGTATGAACAATGAGAAGTCAGA
CACTCAGACCTTAAATAATTGAAAGACAAAGCCAATAATGAGGTATCACTTGTGGGAGTATGTCATCTTTACTAGTATGA
ACAATGAGATATATATAATCGCAGAAAAACATATTGGTGTTATTTTCGTTAGTGACTGCTCCGATCTACTAAGATGGTGT
ATGTGAATGTCGGATTCGCACACTCAAGTATTTATTTATTTTGTGAGAAAGATTATTTTTGAGGGCAAAAATCAAATGTA
AAAGCTAGAGATTAACACTCAAATGACTATAGTATGATTTAGAAAAATTGTGTGTGTGTTAGATAGTCCCAAACCTCTAC
TACTTATACTAAAACATCGTATTTACTCTCAATTATACTCCATAATTCTTCTTTTAATGCTTCCGTTTCAGTCCTCGGGT
TTAATGCCTCAATGTTCGAATTTGAATTAATTTCGATTCTCATGGGCTTCTCAGTTCGGCCCAACACCCCAGGCCAAACT
ATCCCCAATTCGGCTTTGTCACCATCTCGTAGTGTCGACACCTCGCTACATCTCTGACCATCATTCCGGGTTTTTTTTTG
GGCCATACCTCTCGTGGGCTTCCTCCCTGCTTACGTGACAATCTTTGGTTGGTTCCGGACTACAGGTGTGGGATCCGACA
CCAACAGCGTCTACCCCCACATAATGATTAGTCTTTTAAGATTTATCTAAAAAAAGTAGAGAAGAGTAAGAAAGTGTTCT
CGTCTTTTACTATTCCCCTGTTTTTCGTAACACTAGTGTTAAAACGGATCTTTTAACACGGAACGTCCGTGTTGTATTAT
GTATGCAAACAATATATTTTTCAATTAGGTTTCCAAATCCTCTATATGTATATTAAAATAGAGTATATTTGATGTTTATA
TATCAAGCTCACAATTATTCTCAATACAGTATTTTTATTTTTCTTTATTTAATTATAATATCTTTCTTATCAAACATTCT
CATTTCCTAGTAATACATATTTTGATTATTCTAACACTAATTGCCAAACATTCAAGAATCCTAAATTTACCAAAATTAAT
TATTTTAGATATTTTTATACGTACACCGGAGTTTAATGTTCTAAACTATTCTCTCTCTTTCACAAAGAGTGTTATTCTTG
TTTTTTTTTTTTCACAAAGAGTGGCATTCTACATTTTCAATGTGATACACTAAGTTTCTTGATTTACCTTTACCCAAAGC
TATTTTATTGAACTTCAATCACTAATCATGTATTAATTAGGGCATACATATATAGTTCAAAATTTCTTAATTTGTGTAAA
ATATATCAAAATGACACTAGTTGTGAAACGGAAAGATTACAAAAAATATTTTTCTAAAATTAAGGAAGTGTACTGGTTTA
AAGATTTTAGAGAATTTGGTGAATTTTACATATTTTGAGAGATTTTGATAGGTATACGGATGATTTGCTAGATTTCATAT
TTAAAAATAACAAAATAATTGGTCATTTGGTGAAATTTACTAACTTTCATTTTCAAATCAATTGTTAATGTGAAGATCGA
TCTTGTATCGATCCAATGACTCTAAGCATTTCCTATTTCACAATTAAATCTCTGATTCTGATCAGCTTAACTACGGGTAT
CTGTAGAAGAGAGCTAAACCATTCACGATGTTAATCACTTTTAAATTGCAATCATCTTTGAGTTGAAGTTGGGTTAGATG
TTGATCAATTAGACTCGTCACCGTAAGCTCTCTGACTACATTCACCATTGTTTTTTATAGACTTTTTTTTTTTCAATCCT
TTCAAATACTATTTTAGAGGCGTGATTGTTTACTCTTATTTTTCAACTAAAAAATATTCAAAGTCTCTCAAAATCATTTT
TCATTATTTTTTAAAAAAGTTGTTAAGCTTGAATAATAGTGGATTGGATATGGTTTTAATAAATCTATTGAATAACAAGT
GATTGTGAAGAATTTTGAATGATTTTCCACAAATTTTAGTTTCAATAACATGAAATTTGTGAGGACATTTTAAAATCACA
AATTGAATAACCAGTGATTTAAAAAAAAAAAAAAAACCAAAACCTTCAAAATCCTAGTTCCAAAGTCTATATAACAAATT
TTAATACTTTTCTACTAAATAAACATAAGAAGAAATAGTATTGTTAATTAGTCACAATCCAAATTTACAGAACCAAATAC
AACAACTTTGTAATTTCTTAATGTATTAAAAATTTTAAAAATTTCCATTAGAGATAGATTCTGATATATAAAACTTGGAT
AAAATAAATATCATAAAATTCACAAGTGCATAACACGAACACTTGCCTAGTTTTCAGTTAATATACATATGTTGACCAAA
AAATTAAGTCTTAAAAAAAAGAAAAAGTAATAGTTTATACCTTTATTGGCTTACCAAATAACGTCTGACGTGTAATCTTG
ACTCTTGACCTTAACTTAAATTTAGATTTCATTTGATACTAATTAAACTATTCCCTAAATTACCAGGAAGTAACCAAATT
GTGGAGAGAACAAAAACACCAATTCGATATTTTCATTCATGGCTTAGAAAATAAGAATCCTCTAAGTTCTCCTCTCTATT
GAAAACCCAAAACAAAAGTTGAGAACTTTTCATATTTCAG
>AT5G39050.1 | chr5:15631596-15634595 FORWARD LENGTH=3000
CAAACTCATAAAAAAAAAAAAAAAATTCACAAATGCAAATAAGATCTTAACTAAAATTCATAAATAGATAATAAAATAAT
TAAGTCGAGAAAAAGTTGCAGTGCGTAAATTTTATTCACGGTCATACTCTCAAATTTTATTTATTTTCTGATTATAACTC
TTTGTTTCTTCGGTCGGGGTTTCCGTCGATTTGGATGATGATGAGGATTTAAAGACTCATAGTTCTTCAACTGTAATATG
TTGTATTAGTGGAGAAAAGAAGCTTTAGTCTCACACCGACGATAAGAGTTCTACCGGCAGTGTAGTAATACATAGTAGAA
GACGGAGATCTAAGATGAAAATAACAGAGACAAGAATTTGATCAAGGGACCGAAGATTCATAAGATTTCATGGAATCTTT
GTCGATAGGGGAGGTAGACTCCGGTTCGGCGAGCTGAGCCACCATCGAAGGTCTATTTTTTACTCCTTAGTATTTCTCTC
TCTCACGATCGAACAAGTATCTCCTCGACAATGACAATATCATATATCTTCTTCCTTCTCAAAACGGCTATATAGTGGTG
GGATGACAGCGGATCTTGGAAAATCATCATCATTCAGCTCACGTCGCCCAGGTTCATTGGATGTCCTGTTCCGACGAGAA
TCTGCTCACATTGGACGGCGTCTTCAATTGTGTTCTATGATCAGATATTAGAATTTCAATATGTAACCGGTTTAGTTCAG
TTTTGTCATGGACATATATCTGGAAATATTCTATTGCACATTTATTTATAAAAATTGAAAATTTTTAACAAAAAAAAAAA
CTAAAATTCATAAATGCATGCATAATACATACTCTAACGCATGTTTATATGCAATTATGTACAGTATATTATTATTAGTA
TATACCAAACTTTGATTTGTCTTTTCAAAGTCCAAAATTTAATAATACTTTGATAAGTCAAGTCGGCATGTGATGTTCTT
TTCTTTCACAAAACAAAAAGTTGGGTGGGTTATGCAAGTAGACAACGATGTGGGGAAGATGATGGTTTACAATTTGTCTT
AGTGCTATCAACAAAAACAAAAATCCTTTTTTTGTCATTATATTACCCAAAAAATCCAATGATCCTTATTATTACTAAGA
AAATTATATTACTAACTGGTCGTTTTAACTATATTTTCTTTTTATCATCTACAACTTACATAAACAAATCAAAATTAATT
TTGAGAGAAGAATAATACAAACAAGTACTATTCATATGTCTTGATCAAATTATTTTGTCATCACTCTATTATACACTCCA
TTAAGCTATTTCTTTCAACAAAGTATGATTCCATCTATTTCTTTAGATCATTAATTTTGTTGGTCAAAATAAGTAAATAT
AGAATTTCCACTTAACATATGCATGGGCAGTGTAAATTAGGTCGATTAAACTGTAAAGAGAGGGATTAAATTTATAATTA
CAACTTAAGACCAAAATTATGTGGAACATAATAGATAAAGTGATAGTGAGTAGACAATTTTTGACATTCTGTTTGATAGA
AATCACAAATTTGATGTACAATAACTTAAGTATGAAAAGAAAATTAAAACTCAATAGGATCCATAGAAAACATATGTATA
CAAAAGACTTTATTAAGCATATGTTTTCATGATATTCGACAAACAAAGCAAGCAAATCAAATGACAAATTTCATGTATAT
TAGGCAGATAGCTAAAAAAAACAACAAATATAACACACTAATTATCAGTATCATACTTTAGCCGAATATGAGATAATTCA
GATGTATATCATCATATAAATGGTCAAAAAAATATGTGGTATATGAATTGTTCAATGTTAGATTTTATGAAAACTATGGG
TAAAGTGGGGTTTGGCATGTTAGCTTTCCCTAATATGTCACTGGAATAGAAAGCTAGCACGTCATTAGAAGAAACCAAAT
GTTAAATGATCCTTGACCTAAACCAACAGAACAATTTATCTAAAACTGTTATTATTTAAATCCATTAAAACCTGGTAAAT
AAACTATTTACTATTATGGTTACATTTATCCTAAAAATCAATTGGATGATATAAACGCGCGGATCATCTTCTAATTAAAA
GAAACCACGTCACTAGAATATTTGCATGAATAGGTTAGTGTAATTATGCTTCTTGGAAGATGCGTTTGCTATTCTCACCA
CCACCTGGTATATAGAAAATGATCTGATTCGTTATGCAGTTGATTAATTGTATACCCTTTACCAATATTCTAAGCTAACA
CCAATGCGGGAGGACATTTATTCTGATGATGTCCTTTCAACGGATCGGATTTGAGTACCATGTGTCACATTATGGTACAT
TTTGATTCTTGAAATTTCTCTATTACATTAATATTTTAAGTGTATACATACCACACAAACATAATTTGTTTTAATTAAAT
TAATTTCATAAAGAATAGCTTTAATGGATTAAAAGTATATAATGTAAAAAGGCCAATCCAATCAAATTTGAAGTATCTAC
CCGAAAAATGGATCATATGATAATTTGTTTTAATGGATTTACCTTTTATTTATCTAAAAACCAAATCTGAATTTGAACCT
AACCCTAAAATATAAAAAGTTATTCAAAAATTAAATTATTAAAAAGGTATATATTAATAAAAAAGGAAACAAATAAATTT
AATTCTCATTTTGAAAAATCAATACTATTGACCAGCTTGCAAATTCATAGTACCATATTTTTCTACAATTTTTTGTCGAC
ACAATACATGACTCTCTTTTATCATCCTTTCAAAAATTATTTTTTCAAAATATATTACTATTATCCTTCTTCTCTTTATT
ATCCGAGTCAAACGCCGAATTCTCATATTCTACATAAGACATGGCTCTCTTTATTATCCTTCCTGTATATTTTTTCCTTC
ATAATATATTACTATCCTTCTCGTTTATTAATACAAACTTGAATTCTTCTTCTTCTTAACTTTGTCTGTCAATTCACATA
TATATAGTACCACCATCACATAAGTATCTCATAACACATC
>AT5G39080.1 | chr5:15638681-15641680 FORWARD LENGTH=3000
TTAAACAAGGATCCTTAAATTAGCTTACAACACAAAGGGTCTCTACATATTGATGTGCTTCAATTCATAATGAAATTCGA
AATGGCGAACCATAAACAAAATCTGAAAAGTGCCCATTTGCTAGCTAGCTCTCCTCATATCCAAAAAGCTAAGATTCTTT
CAGAAACACTAACAATTGAAATTTGGACAAACCCACAAGCTAGTAGAACTAACCGGAGTAGGAGTTGAGAGAGAGGTCGA
GCTTGGTCGTCGCCGAGAGAGAGCTTTGTCGCCGGGAGAGAGAGCGTCGTTGCCGAGAGAGAGAGAAGAGAAGAAAATTG
ATGTGTTGAAAAAATTGATGGGCCAACCATAAACCGTGTGGGCTAGCCCATTAAACCCATGGACAAAATTGGTCTTTAGA
CCATATAGCCCGTTTTCATTACGGGCCGACCATGGACTGTCCATAATGTTGTGGACTGGGCTTAGCCCATGGTCAGATGA
CCATTTGACACTTCTAATTGCTTTCATCTTTATTTGTTAATTTGGTCCATTAGCTCCTTCGATACTTGTACAAGTCTCCA
TTCCGATTTAAATAATATCTCTTGTCTCAAAAAAAGGACTAAACTTGGGCACAAAGAAACCAACCCTTTTTAACTACTAC
TAGACCACCATCATGTTGGTGTATTGCTCTCATCTTACTTGAGTATTAGAGCATCCTCATTGGACAACTCTTGATGTGTG
TCTTTAGTAATAAAATCAAAGATACCCTCTCTTTTCGGTGTCTAAAATGTTTTTCTAAAGACACAAATCTAAAATTAAAG
ACACCCTTCAATTTATTTTATATTTTTTTAATTGGTTTTATATTTAAAGACACCCACAAGAAAATAACCAATGTGGGCTC
TTAAGAGAGGTCCGGCCTAGTAGTCTGGTACTAGAGAGTTATCAAAAGAATAAATCGTTTTCTTCTAGAGACTTCCCAAC
CATATTGTCTAGGGATGTTGTGGTGGGTAAAAAACCTCAGCCCAACCCAAACCAACAAACCTGCCCATAAAAAACCTAGA
TTAAAAGAAACCCGAATAAGATTTAGTACTTGTGGGTAAAATCCAGAAAAACCCATGTAATTCAGAACTACCAGTGGATA
CCCATACTTTTATTATGTCTGATATGTATTTAAATTTAATCATGTATTTTATATTTTGTAAAAACAACTTAATTTGTTAC
CCTTAATTGATTTTAATTCTTTACTTTCATCAAAGTTTCTAACAAATTTATAAACTCAAAATCCACTCAAACATTAATAA
TTTAAAAGATTATACAAAAGAAAGTTTCATCAAAGTTTCTAATTTAAAACAGAAATACAAAAGTAGTGAAAAAAAATCTA
AACAACTTCTTCTCATACTCCAAAGCTACTTGCTATCGATGTAGTATCTTCAATTCCATCATTAAAGTATTCTTCAATGT
CACCTACAATTTGAAGATATAAATCAACAAATAAAAAATATTAAGTATAAAAAAATAGACTATTCTTTTTTTTACCTTCC
AACTCTACAAAACCATGCAACCAGTTTTTAGTACATAACAAGGCTTGAACATTTCTAGGAAGAAGGCGGTTTCTGAAAGG
GTTTAAAGCCCGACCTCCAATACTGAATGATGACTCAACTGCCACTGTAGTGATTGGAATGCTAAGTATAGCAGAAACTA
GAGAAGCTAAATCACCAAAGCGTTGTCCATCACCTTTCCAATAGCTCAAAACCTCCATGTCTGTAAAAGACCTCAAATCT
AGCCTTGGATCATCCAAATAATTTTGCAAATTGGACTTTGTGTTGTCAGAACCAGGTTGTATGCTCCTCTCAAGCTCAAA
CACATCTTGTAGTTTGCAAACGGCTTTAAAATGTCACAAATCCTCTCTCCACGATCCCACTCATCCTCAGAAGGCAATGA
CTTGTAGTTTCTGTCACACTCTTTCAAACTAGCAAATGTCATACGAAACTTTAAGGCTCTAGCAAACATGTCATAAGTTG
AATTCCAACGTGTAGGGACGTCTAAATACAATCCAGCACCACTCCTAATCCCTACACTCTCAACACATGCTGCAAATGCA
TCTTGTGGAAGAAGAGATCCGCGAAGGAAGAGAGGAGAGAAGAGGAGAGAGAGAGAAGAGAGAAGGAGGAGATCGTTTTA
GTAAATTAGGTTTAGTTAGAAAAAAGTCCATGGGTACCCATAAACCCAACAGAGTAAAACCCACATAACACTCTATTTAA
ATAAAATTCGTCCGTTTTAAACCTACTTTAATTTTAATACAAAACATGAATCTTTAAGCTTTAAATTTTAAGCGGGTTTT
GGATACCCACTAGACTTTTACCTATCATTAACATCCCTAATATTGTCTGAAACTCACAAGAGAATGTCACCATAAAAAAA
ATAGAGTTTAGAGTCGTGTGCGGCTAGCCACGAGTATGGGATGTCATGCGTAGCCACCGGTGAAACAATTAATGGATATT
AAATGCTTAGTCGGTCTTCTGATTTGATATTGTAGTGCAACTTGTCGAAAGCATTCGGAGGGGGACCATCCTCTGATCTC
TTGGCAACATGTTGATATGATTTTTTATTAGCTCGAAATGGGCATTTGCTGACCTTCTAAATTATGCTAAATACTATGCC
ATAAAACGTTTTCGAGCTATAATTTCAGACGTAGAGTTATATGAAAAATTGTAAAATAAATGAACTATGAAAAACTCGAT
ATATGATCCTCTAATTTACTAAACAGAACCATGTAAACAGAAAAGTCTTAATTAATCGAATGCATGTGTCTTAATTAATG
CTACTCGACAAACAATGTTGGAAAATCTACGAATATCATGTGATATCAACCACATTAAATTTATGTTATCCTTTTCCTTA
TCCTTTCTAGTAATTAGATTTATTTTTCATTTTACTTGTTTTTTTTAATACATCGTATACTATCTATTTATAGGATCATC
ACCGGTTAAGTACATCTCTTACCACAAGATTGTTGGAGAA
>AT5G39090.1 | chr5:15640612-15643611 FORWARD LENGTH=3000
TGTCACACTCTTTCAAACTAGCAAATGTCATACGAAACTTTAAGGCTCTAGCAAACATGTCATAAGTTGAATTCCAACGT
GTAGGGACGTCTAAATACAATCCAGCACCACTCCTAATCCCTACACTCTCAACACATGCTGCAAATGCATCTTGTGGAAG
AAGAGATCCGCGAAGGAAGAGAGGAGAGAAGAGGAGAGAGAGAGAAGAGAGAAGGAGGAGATCGTTTTAGTAAATTAGGT
TTAGTTAGAAAAAAGTCCATGGGTACCCATAAACCCAACAGAGTAAAACCCACATAACACTCTATTTAAATAAAATTCGT
CCGTTTTAAACCTACTTTAATTTTAATACAAAACATGAATCTTTAAGCTTTAAATTTTAAGCGGGTTTTGGATACCCACT
AGACTTTTACCTATCATTAACATCCCTAATATTGTCTGAAACTCACAAGAGAATGTCACCATAAAAAAAATAGAGTTTAG
AGTCGTGTGCGGCTAGCCACGAGTATGGGATGTCATGCGTAGCCACCGGTGAAACAATTAATGGATATTAAATGCTTAGT
CGGTCTTCTGATTTGATATTGTAGTGCAACTTGTCGAAAGCATTCGGAGGGGGACCATCCTCTGATCTCTTGGCAACATG
TTGATATGATTTTTTATTAGCTCGAAATGGGCATTTGCTGACCTTCTAAATTATGCTAAATACTATGCCATAAAACGTTT
TCGAGCTATAATTTCAGACGTAGAGTTATATGAAAAATTGTAAAATAAATGAACTATGAAAAACTCGATATATGATCCTC
TAATTTACTAAACAGAACCATGTAAACAGAAAAGTCTTAATTAATCGAATGCATGTGTCTTAATTAATGCTACTCGACAA
ACAATGTTGGAAAATCTACGAATATCATGTGATATCAACCACATTAAATTTATGTTATCCTTTTCCTTATCCTTTCTAGT
AATTAGATTTATTTTTCATTTTACTTGTTTTTTTTAATACATCGTATACTATCTATTTATAGGATCATCACCGGTTAAGT
ACATCTCTTACCACAAGATTGTTGGAGAAATGGTTTCATCACTTAACATCATCGAAGTGGCACGAGTCACCCCTTCAAAC
TCTGACTCGGCCGAGTCACTCAGTCTCCCACTCACTTATTTCGACCTTATCTATTATAAACTTCGCGCCGTCGAACGAGT
CATCTTCTACCGAATCACCAACGTAACTCGCCCTTTCTTTGACTCAGTCATCGTCCCAAATCTCAAAACCTCTCTATCCT
CATGCCTCTCTCACTATCTCCCACTCGCTGGCAAACTTATATGGGAACCACTTGATCACAAACCAACCATTGTCTACTCC
CAAAACGACGACGTTTCATTCAGCGTCGCCGAAACAAACGCTGATTTCTCTAGTTTATCCGGCAATGAACCATTCCCCTC
CACCGAGTTGTACCCGTTAGTCCCCGCGTTACAAAGCTCCGACGACTCGGCCTCCATTGTGTCGTTCCAAGTCACGTTAT
TTCCAAACCAAGGATTTTGCATCGGCGTAAGTGCACATCATGCCGTTTTAGATGGAAAAACGACAACCATGTTTCTCAAA
TCCTGGGCTCACATATGTAAACATCAAGATTTTTCTCTACCGCAGGATTTAATCCCAACTTACGATCGTACGGTCATTAA
AAGTCCAACGGATAGTGAAAACAAAGTTTTGAATGAGTGGCGCTCTTTCACCAAAATATTAGCTGGTGGTAAAGAACCTG
CCAACCCCAAGAGTTTAAAGCTTAATCCATCATTTGAGATTGGTCCTGACGTTGTCCGATACACTCTCCAGCTCACGCGT
GAAGATATCCAAACGCTTCGCGAGAGACTTAAGAGAGAAGTTTCCTCCTCCTCCTCCTCAACCTCATCCTCAAAAGAGCT
TCGCTTGTCTACATTTGTTATTGTTTACTCGTATGTATTAGTATGCATAATAAGAGCTCGAGGCGGGGAACCACATAGAC
CGGTTGGATATGCGTTTTCGGTGGATTGTCGAAGCCTCATGAATCCGCCGACTCCAAATTATTTTGGAAATTGCATCGCT
GGTTGCTCTAGAATGATGCTGACGGCAAAAATGTTTATGGGTGAAGAAGGACTTTTGGCTGCTGCGACAATGGTCAGCGA
TTCGATCGAAGAATGGGACGAGAGTTTTGCGTGGAAGATTCCGGATTTTGTAGCATATGCAACTCTTCCACCAGAGACAC
AACTTATTTTAGTTTCAGGGTCTAACCGATTTGGAGTATACGAGTTGGATTTTGGGTGGGGTAGACCTGATAAAGTGATG
GTTGTGTCGATCAGTCCAGGCAATGGGATTTCCATGGCGGAAAGTAGAGACCAAAACGGCAGTGTGGAGATTGGCTTCTC
ACTCAAGAAGCACGAAATGGACACATTGATTGATTTGCTTCATTGTGAACTAACTATTTAAATAAACTTTTCTTTACATG
AATAAAATTGATTCTCTAAACAATATCTTTAAAACGATAACACCAACTTATCTAATCAAATTATTTTTAGGAATACAATT
TGTGAGATGATATTATAACTGAAAGTTAACGCCGTGATTGTTTGGTTGACGAAAACTTAACGATATTATGCCTTAAATAA
CCAAATCAACGAAACTTGATCATTTTATCAAAAGTCAAACTAAACTTTATGATTTAAATGATTTTTCGAAAGTTTATGTT
TTTTTCGTCTCAAATTTAAAAATTCGTACTTTTTTCGATATTTTTCCTATTTATTTTCTAATTAAACTTTAAATAAATGA
AAAAGTCAACACAGTTAATTCTCTCTCTTCAATTTTATTTGATTGTTTGTCTAAATCTCAATCATTTCAAATGTTAGTAA
ATGTTAGTCAAAATTTATAATTATCATTATATTCACTTACGTATTATAATCATCATTTTCCTTCGAGTTTATATAATGAT
CATATGGTCACCGAGAAAATAATCCTTTCTCACCAAAAAA
>AT5G39100.1 | chr5:15653969-15656968 REVERSE LENGTH=3000
TTGTTGGAAATAATATACACACAAATTATAATAGTTGATTTCTATGTGACCTTACATACATGGTGGAAATTCCGTCCTTG
CTTTTGTCCCTGTTGCAGTGGTTAAAGAATAATATTGACCAACTATCTTCGCTTAATTTGTTATTTTAGTGTTAACATTA
TTTTTACTCAAGAAAGTGCTAGGTGCTAACCAGGCGGTAATCCAATGTCTAGCACCTAAAACGCTTAATCGAGGTTTAAA
TTATTTTTAGACGATGTAAGCGTTTTTAACATAAACATTATAAATATGATATTACATATAATAAATATATAAAAATATTT
ATTAGGAAATTGGATAAAAATGTTAATACGTAAATAAAGTTAAACAAAACATTTATTAAATTTATATGAACATTTATAAC
TATATAAATATAAATAAAACTTAGTTAGAAATTGATAAAATACTAAAACAAAATCTATACGATTGTAGGTGGTCAAAGCG
ACTAGGCGCTGTCCGAGAACCTAGCGTCTCGTCGAGGTTTATGCGACTGCCTAAATCGGTTTTCAAACACTGCATTAAAT
TAATATTTTTTCTAATAAACAACATTGAATTAGTCTTTGCATACTATAAGTTAAAACTATATGCCAAAAGACCAATGAAT
TTCGCAATAATCAAAACAATGCACGTAAACTTTGTTATATTATTCTAGCAGTAGCAGTCGATCTACAGTAAAAGCATACG
TTTACATAGAAGACTTGTTCGTGTTAGTTGTAAATATGCTTATCAAGGCAGATTAAGCAAGTCTTCCGGTAAACGCAAAT
TTGACGTAGTCATAGATAACTTATATAAAGTATGCTCTAGTTTTACCTACGTCAAAGCAGATTTGCAAAAAATGTTGTAA
TTCTATCTATGATATATCTAGAAGACAAAGATATAAATCTGTCATAAATCTGCTAATTTCGTCTTAACAGTCTTGCATGG
TGATGTCATTTTTCATGGATACGTAATGAGGTCTGAAAAGTTGGTACAAAAGATCAAACTACTCAAATAAGGTTAACGAA
AACAAAACATATTATATAAATATTTACATTAATATATTTGCATCAATTTACTGCTAAATCACATCTAAACTTATAAAACT
ATTCATATATTTCAAGGGAAAACTGACATGATAATTTCACTATTGATTTTTTTTTTTTATCTTCATAACTTTAATCTATC
TTGGTAAACAAACAACATAACTTCAATCTTTTAAAATAAAGCCCAAAACCACATAAATCATGCAATACATTTCTTTTTAA
AAGGATATAAATATTAATCATGCGATTAATACGAAATGGATGTACATAAAATCAAAGTATCATTTTGAAAGAAGCATGAG
TTTTACAAAGCGTGCATTGTTGGAAAAATATACACACAAATTATAATGGTTGTTTTTTATGAGACCTTCTCACATATATG
ATGGAAATTTGGTCTTTGCTTTTGTCCTTGTTGCAGTGGTTCAAGACTAAGATTTACCTACTAAATCGCTTAATTTGATA
TTTTCGTATTAACCTTACTTTTCCTATATATATTGAATTAGTCTTTTTATTTTATTTTCCCCCAATAAACAACATTGAAT
TAGTCTTTACATTTTATGAGTTAAAACTATTCAGAAGAACAATGGATTTCGAAAATAGCCAACACAGTGCACGTACAAAA
ACTATACTATTATTCTAGGTATTGCATTCGATCTAAAAGTAAAGCAGACGTTTACATCGAAGACTTGTTCGTGTTTGTTG
TAAATATGATTATCAAGGGATTAAGCAAGTCTTCTGGTAAACTTAAATTTGACGTAGTCATAGAAAACTTACATAAAGTA
TGCTTTAATTTTACCTACGTCATATGTTGTATTTCTATCTAAACAAAGATATAAATCTGCTAAGAATCTTAACATTTGTT
TTCGGAAAATGAAATATTTGTTTGGCTTCTTGACTTCTTGTATATAATGTTTGGATCAGATGGCGGTTCTGTTGTGACTC
ACAAGTCACAAGTTGACTAATAATAATTTTATTTATTGTCAAAATAAAATGTTAAAAATAGTGATAAACAAGACATCTTT
TCTTTTTTATTTAGCATGGAATTCGAACATAGGCTCTAGTAGTATTCGTGGACCCAAAAACAGTCTTTAATCTATTTTTG
TTTTGGGAATACTCCTTTTCGCAAATACACTCGAATAATGATTTTCCTCTCTTATGAAAACCATTAGACCAAATGTTTGA
TAGTCATCATAACAGTTAAAAAATGGCATAATTGCAATTACTATGTCTGAGATGTTTCACTGGTAGCACAACAGAGAATT
TTCCGTTCACAAACTAAATGAAAAAGTTTTTAGAACAATTGTATATTGATAAGTTTTGTTGAACTAAACAATTCATGCCA
AAAAAAAAAAAACCGTGGTTATCACTCAAAGTACTAAAAAAGTTAGCACATGTTTGATAGTCATCATAAATCAATATAGG
CTCGACCATGCACTACCATGTTAACTTTTTGGATGTAACTATGAGTTCTCTGATTTGGGGAAGATATGGCTTCTTTGCCA
CCCTTCAATTTGTGTATGGTAGTCTCCAAGTCACTTAAGTTGATCCGATTCCTTGTTAATTAATTTGAACAAGTCATTTC
TTTTCTTTTTCTTTTTTCTTTTTTTTTTGAACAAGTCATTTCTAGGCATGGTTCCAACTGCAAAACAGCTAGGAAACTTC
TTAAATCTAGAATAAATTAATATAAGCTCTGGTCGTGGCTTTATTTATATAGGCATGCAAATCCATTTATAATTAAAGAT
ATATGAAGTCATCGATAGACTTGTTAAACTTTTTTAAACTGCCAATTTAAAACAATGTATATAGAATATCTTTGGACCAC
GTCAAATATGACATGCGCTTTTGCCCTATAAATACTGAGCTCAAATGCTTCACAATTCACAAACAACACACACACATATA
AAAGTCTTTGAAAAGCATTAGCATATCCCTTTGTTTCAAA
>AT5G39110.1 | chr5:15658585-15661584 REVERSE LENGTH=3000
ACTATTTATATAGAAATAAAAACTTAGTTGGAAATTGATGAATAAACTAAAACAAAATATATAAGATTTTAAGTGGTCAA
AGCACATGGTTGTTTAGACATTGTCCGAGAACCTAGAGCCTACTCGAGGTTTATGCGACCGCCTAGATCGGATTTTAAAG
CACTGCTTTCACTACATTGAATTACTCTCTTTTTCTAATAAACAACATTGAATTAGTCTTTTCATACTATAAGTTAAAAC
TATTCCAAAAGACCAATGAATTTCGCAAATAATCAGCACAATGCACGTAAACGTTTTTTATATTATTCTACCAGTAGCAG
TCGATCTAAAATAAAAGCAGACGTTTACATAGAAGACTTGTTCGTGTTAGTTGTAAATATGCTTATCAAGGCAGATTAAG
CAAGTCTTCCGGTAAACGTAAACTTGACGTGGTCAAAGATAAGTATGCTCTAGTTTTACCTACGTCAAAGCAGATTTTCA
AAAAATGCTGTAATTCTATCTATCATATATCTAGAAGACAAAGATATAAATATGTCATAAATCTGCTAATTTAGTCTTAA
CAGTCTTGCATGGTCTATAACGTGGGTAGTTGAGTTGTCTAAATCTGCTAAAATATCTTTGTTTGGCTTCTTGTATATAA
TTTTTGGATGGCGGTTTTGTAGTTACTAACAAGTTGACTAATAATAATTTATTTATTTTCAAGATAACGTTATTAGACAA
ACCAAGTGTTTTCAAAAGCAGTCTATACCGTATACGGTTGTCTAGGTCTTGATTAGACGTTTAGACGATGTGTAGATGAC
CGCTAAGACTAAAATTACATAAATTTTGTTTTAGTTTATTTTTTCAAATTTTCAACTAAATTTGATTTACATACATTAAT
TATAAGTATTCATATATTATTTGATATACATTAAAAGAAAGGGTTGGCTAAAATTTTGTTTGATAAATTTTTATATGTAA
TATCTAATATGCTTATGTTATAAACGCCTAAATCGCTTAGATTTCGATTAGACATTATAGACATTAGGCAATGATTCACC
GTCTATTTATCGTATACCGCTTTTTTGAACATTAGACTAAATATTGACAAACAATACATTTTTTTTTTTTTTCCAAGATT
TGAACCTAGGCTCTAGTATTTTTTGTCCAGGAAGAAAGAAACTCTTATATTCTTTTTTTGGTTTTAATGTTAAAGACTCT
AAAATTTTGAATAGATGCTATGGATAAAGCTGACTAAACCGCTAGCAGAGTAGACCACTCTATTTTGAGAACAAATTGCT
AAGGACCAAGTTTTTCTCTATATAAAAGCGGTATGTAGTTAGTACGCCGCGAACTTGTTCTATTTTTTTTAATTTACTAT
TACGGACTAAAATTTGTGAATAATAAACAAAAAACGGTCTAAACTTTAAACAGATTTGTTTGCCCTAACCGCCACAACCA
TTTAAATCCTAATATTCGTGGACCCATAAATAGTCTTTAGTCTATTTCCTTCAAAAATATTTGTTTTTGCAGGTGACACG
AACTAGGATGCTTCTCTCTTACGGAAACCACTACACCAAGAACCACTTGGTGCATTTATAACAGTTAATATGTCACAACT
GCAATTACCGTAGTTTATCACCATTCTCGTTTTCGTGAACACCCTAGATTTACTATGTTTGAGATGTTTCACTCGTAGCA
CAACAGATAATTTTGGATTCACTACTCAAAGAAAAAATTTAGAACAATTTGCACCCAAAAAAAAACAATTGTATATTGAC
AAATTTTATTGAACTAAACAATTCTTGCCAAAAATTCTTGTTTATCATTCAAAGTACTAGAAAATTAAGTACATATTAGT
CACTATAAATCATTAGAAGCTTAACAAGCCTATAATTGGTGTTATTATTGAGATCCATGTCATGGCTCGTTTATAATTAA
CCATCACTTCCATTTTAAGTTTTGGAATGAAACTACGAGTTCTCTGATTTGGAGGAAATATGGCTTCTTTGGCGCCCTCA
ATTCGCGTCATGGTAATCTCCAAGTCACATCAGTTGATCCATTGCTATGTTACTTAAACTACCATTTGTTGCAGTGGAAA
TAGTCGTGTCTCGTATCTCGGAAACTTTTTGAACTAGTACAAATCAACATAAGCTATGGCTGTGGTTTTGTGTATCTATA
TATACATTTTTGCAGCCATTTTGTGAAATAAATCATGGAGTTAGAACTTATTTACAATGGCTGCCACTGACTTTTAATTA
TTGAATTTTTTTTGCAATAAATTAATTAACAAATAAAAAACATTCCAAATATATTTCAATCCCATATATCACGCAAATTT
CTCCAAAATTTGAACTAGATTTCGGTAACTATTTAAAACAAAAAATATTTGACAGACCAAAATACAATTGCAATCCCTTA
AAATGAGCAAAACACACTTAAATTCATTTCTTATCAATTCACTAAACTTATTTCTCCAAAATTTGAACTAGATTTCGACA
ACTATTTAAAACAAAAATTTGTTTGTTAAACTAAAATACAATTGCAATCCCGTAAAACATTTATTTTCATTATATATTTA
AATTAGCGGTGTACTGCGGAGTTTTTTTACGGGACGGGTTTGGCGGAACGGGTTTGGAAGGACGTTACTTAATAACAACA
GTAAACTATAAAATAAAAATAATTTATAAATAGATATAATTTGCAAACTTTTATATATACTGATTTAAAAAAAAAAAATT
GTTTTCGCGGTGTACCGGGTTAAAATCTAGTATAGTCATGTAAATCCAATTTAATTAAAATATATAGATTGAAGTTATCG
ATAGACTTGTTAAACATTTTTGAACTGCCACTTTGAAACATGCGAGTTACAAGATATGTAGATAATATCTTGGACCACGT
CAAATACGACATGCGCTTTTTTGTCCTATAAATACTAAACTCAAATGCTTCACAATTCACAAACAACACATACATTTATA
AAAGTCTCAAAAAAGGATTAGCATAACCTTTTGTTTGAAA
>AT5G39120.1 | chr5:15663487-15666486 REVERSE LENGTH=3000
TCTTGTCCTATAAATTTTAAAGCACTGAGGATTCACCAAGTATACATGCATAACAAATTTAGAGCGAGCAATAATGAGGG
TTTCTCAATCTCTAATCCCTTTTGCCATAATTGCTTTGGTCCTTTCCTTTGTCAATGCTTATGATCCAAGTCCACTCCAA
GACTTCTGTGTTGCCATTGATGACCTAAAAGGCGGTACGTAAAGAAATCTCCGGTTATCTATTTCTCTACTTTTCTCCTT
ATGATTAACTTTGACGTAGTAATATAATATATACTCTTTGATATTATATTTCTACATGCAGTTTTTGTGAATGGTAGGTT
TTGTAAAGACCCGGAGCGAGTCGATGCAAAAGATTTTTTCTTCTCAGGTCTCAATGTGCCCGGGAACACCAATAATCAAG
TTGGCTCTAATGTGACCACTGTTAATGTTGATCAGATCCCCGGGCTAAACACCATGGGAATATCATTGGTCCGCATAGAC
TACGCACCGCATGGCCAAAATCCACCTCACACGCACCCTCGTGGCTCAGAGATCCTTGTCCTTGTCGAAGGAACATTATA
CGTCGGTTTTGTCTCTTCCAATCAAGATAACAACCGGTTATTCGCCAAAGTATTGCACCCCGGTGATGTTTTTGTGTTCC
CCATAGGAATGATCCATTTTCAGTTAAATATCGGGAAAATTCCAGCAATTGCTTTTGCGGGATTGAGTAGCCAGAACGCT
GGTGTTATCACAATTGCAAACACTGTGTTCGGGTCAAACCCTCCGATTTATCCAGAGCTTCTTGCCAGGGCGTTCCAGTT
GGATGCAAATGTTGTCAAAGAACTTCAAGCCAAGTTTGGGTCCATATGAACTGATCATCTAAGTCGTTTAAGAGTGTTTA
TCATTGAAACACAAATTAAAGGAATACACTACTATGAAATATTTATGTAACAAAGTAAAAATGGCTTATGTACCTATTTC
TATATTATAATATAACAACTTTAATAGTGCTGTGAAGCCAAATTTGCAATGAATCGGTGAATTTTGTCTTACCCCCTCCT
TGCTAAATATGTGTCTTAAAAGTTGCAATCAGTTGCTCTAAAAATGGTCTCAGGCGTTGAAGGTTGCATGTTTTTTTTCC
TCACTTTCCAAAGATAAAGTAGATGAGAAATTGTACGACGTGTTGTCTAAGAGCAGCAAAAACTACTCAATCGGATAAAA
TTACAAGAATAATCGACACATGTAATCTAGTGGTTTGTGTTTGTGTTGTTGTTATGAAACCATAAACAAATATTTATAAA
CAAAATTTTATATGTTGTTAAAGTATTATCAAAAAAATTACATGGATAAAATACTAGTCAACGTAACTTAACATCAAGTC
TTTTTTTAATAATTTTCAAATCAAGTCTTTATGATGTCGCTTTTCATGGATACCTAATCATGTCTTTATTTTAATGTTGC
TACAAAAGATAAAACTACTCGAATTAAAAAACCGTTTAGTGTAAACGAGCCATAAAACATAAAATATTAACTTTCGTAGA
AATGCATCAATTTACTACTAAAACTACATCTTTTTTTATTTTGAACAAAGACTAAAACTACATCTAAAATCATAAAATAT
AACTATTGTTGAAGGGGAAAGTAATAAAAAAAAAAACCTTTCATCATCAAATATTTACTGGAATCAATTTGGGTACACAA
ACACACTTCAATCCTTCAAAACAGACCCAAACTCGTATCCCAGGTGAATCATCATGAGATAAATACGATAAAGACAGTCA
AATTATTATTTTCCCCCCAAATCATAGTATCATTTTGATTGAGAGTTTTATAAAGCGTGTCTTGTTGAAAAAAAGATACA
CATAAATTAAAATGGTTAATCTCTACAAGGCCTTCGCACATACATGCTAGGAATTTGGTCACTACTTTTGTCTTTCTGGC
AGTTGTTAGAGACTAAGATATTTACCAACTAAATGATGTCTTTTGCTTAATTTGATATTTTAGTTTTAACCTACTTTTCC
TGATTTGAATTAGTCATTACGTTTTATAAGATATAAGTATTATTCCAAAAAGACCAGTGAATTTTGAAAACAACCAAGAT
CAATGCACCTAAAGATTTTTGAAATATTCTAACTATACCATTGAATTTAAAATAAAAGCAGGCTTTACATATATAGAAGA
CTTGTTCGTGTTTGTTGTAAATTTGCTTATCAAGACAGGTTAAGCAAGTCTCTGGTAAATTGACGTAAGCATAGATAACT
TACATAAGTTATAGCAGATTTTTTGTTTTATTTTTGTCGTCAAGTTATAGCAGATTTGCAAAGTACGTTGTAAATATATA
TCTTGCAAACATGAAATAAATTCGTAATATATCTACCGAAAATATAATGAGCATAAGATATGCTCTACTCATCGCTTGAG
ATTGCTTTGCCTAAATTTGTCAGAAATATCTCAAAATATCTCATATATATGCTTGACTTTATTATTAGTTAGAAACATGA
AATTTTTGTGATAAAGGTTGGTATTTTTGAAAATAAATGAAGCTATTAATTGTTCATTGGTAAGTAAATAATAACTTTAT
TTAGTAGTAAACAACTTATAAAAAAAGTTATGAATGGTGAGGTGCATTTACAATACTTAGGATGGCATTTAGAAAAAAGA
TAGTAATAGAAATTATTCACACACACATATTCTACCTGACTTGAATCTAGAAGGTGCATGATACAAAGACAACAATATTA
CAAATCAATAAACTACGAGCTCTTGTCATTGGATTGTGTATATAGTCGTGCAAATCCAATTTTAAATAAAGATTGATTGT
CGATCGATAATACTGATTAAACGTTTTTGAACTGCCACTTTGAAACATGTGAACTACAAAATGTATAGGAATAACTTTTG
GACCACGTCAAATATGACACCCGCGTTTTCCCTATAAATAATGAGCTCGAATGCTTCCCAATTCACAAACAACACACTAC
ATATCTAGAAAGCATTAGAAAAAAAAACCTTTGTTTGAAA
>AT5G39130.1 | chr5:15666414-15669413 REVERSE LENGTH=3000
TAAAGAATAAGATTTACCAACTATATTCCCTTAATTTGATATTTTAGTGTTAGCATTAGTTTTACTCAATGTTCAAAAAA
GTTTATAGGTGCTAAGCAAGCGGTGATCCAATGCCTAGTACCTAAAACGCTTAATCGGGATTTATACAATTTTTAGGCGG
TTAAAGCGTTTATAACATAAATACTATAAATATAATATTACATATAATAAACATATAAAAATATCTATTAGAAAAATAAA
TAAATATGTTAATACATAAACAAAACATTTATTTGATTTATATCATACCTTATATGAACATTTATAACTATATGTATAGA
AACAAAACTTAGTTGAAAATTGATAAAATACACTAAAAACAAAATCTATATGATTTTAGGTGGTCAAAGTGCATGGTTGT
CTAGACGTTTTCCGAGAACCTAGCGCCTAATGGAGGTTTACGCGACCGCCTAAATCGGTTTTTAAAGCACTTCTTTTACT
ACATTGAATTACTCTCTTTTTCTAATAAACAACATTGAATTAGTCTTTGCATACTATATGCTAAAACTATTCCAAAAGTA
AATAATCAACACAATGCACGTAAACTTTTTAATATTATTCTAGCAGTAGCAGTCCATCTAAAATAAAAGCAGACGTTTAC
ATAGAAGATTTGTTCGTGTTAGTTGTAAATATGCTTGTCAATGCAGATTAAGCAAGTCTTCCGGTAAACGTAAACTTGAC
GTAGTCATAGATAACTTATATAAAGTATGCTCTAGTTTTACCTACGTCAAAGCAAATTTGCAAAAAATTGTAATTCTATC
TATGATATATCTAGAAGACAAAGATATAAATATGTCATAAATCTGCTCATTTCAACAGTCTTGCATGGTCTATAACGTGG
GCAGTTGAGTTGTCTAAATCTGCTAAAATATATTTGTTTGGCTTCTTGTATATAATTTTTGTATGGCGGTTTTGTAGTTA
CTGACAAGTTGACTAATGATAATTTATTTGTTTTCAAAACAAAATGTTATTAGACAAAACAAGTGTTTTTAAAAGCAGTC
TATACACTATACAGTTGCCTAGGTCCCGATTAGACGTTTAGACGATGCATAGATGACCGCTTTAATCGTCTAAAATTACA
TAAATTTTGTTTTAGACGATGCATAGATTGGACTACGTTAGTAATATACAACTACAAATAATTTATTTAAGACCTAAAAT
AATTGAAAGAAAAAACCAAAAATGAGGTACCACTTGTAGGAGTATGTAATCTTAACTAGTATGAACAATGAGAAGTCAGA
CACTCAGACCTTAAATAATTGAAAGACAAAGCCAATAATGAGGTATCACTTGTGGGAGTATGTCATCTTTACTAGTATGA
ACAATGAGATATATATATAATCGCAGAAAAACATATTGGTGTTATTTTCGTTAGCGACTGCTCCGATCTACTAAGATGGT
GTATGTGAATGTCGGATTCGCACACTCAAGTATTTATTTATTTTGTGAGAAAGATTATTTTTGAAGACAAAAATTAAATG
TAAAAGCTAGAGATTAACACTCAAATGACTATAGTATGATTTAGAAAAATTGTGTGTGTGTTAGATAGTCCCAAACCTCT
ACTACTTATACTAAAACATCGTATTTACATGGGAGACCATAGTTTCTCCAAGATGTATAAATCTGGAGAACTCACCAATT
TCGAATATACTGCTTCGCCCTATATTAGCTACTATAACAATAACATTGATAACAAAATTGCTCCGACTGACGCTGGAACC
AAAGAAGTCAATATAACCATGGTGGAAACCGGACCAAAAACCGGTAATCGAGATGGCTTAACCAATGTTCCTAAACCGGA
TCCACGACAACAGATTCCTATTTCTCCAACCAAGTCTTGTCACTCCGAAACAAGTAATAACAGTACAACTTCTTTCGCAT
TTCCCACGTAAGTCGTTCTCTAATCTTCCATGCCAATTTGCTCGGTTAAAACCAGACTGGTTGGACTGAAAACTCGGTTT
TAATTAATTGAGTTGTGCTTATGAGGTCTATTGGTTTATTTTTAAAATCCTTTGTAGATTAGGAGAGTACCAACAAGAGC
GAAAGACATCACTAAACACGAAGAGTGAAAGTGGAAAAAGAGAACTATCAAGACTTGACTCGAAGACCGGATTGTACCCG
GATGATTCGAAACAGGGCGGTGCTGGTGCTGGTGCTGGTGGTTGGCTTTCTTGTTGTCTCTGTTTTTCGGTAAAAAATTG
AGGTTATTACTCTTTGTCATGTCAATTATTTAGGTCATAGCTGTCCAAGAGACGCGAGACATTAGACAAGGTAATTACCG
ATTGTATCCTATATATTCCTATGTAACGAAATTCAGATACTACGTAATCTTAATGTGTCGATGGAATGAAAAAATAAAGT
ATTCTGTAAATATTTTCTATATATTATTTAGCATATATACGCTTTATAAATTATAAATTTGGTCCCTCCCAAATACATGA
AAACAATGTAGTGATAAAAAAAAAAACAAATTCTGTATATATGCTATTTTTATAACATAACAAGCATTTTTCTTAGTCGG
TTAAAATTTCAAGTGTTTAATACTTTTATATAATTATGAACGTAAGTTATAATCTATGTTTTTTTTGGTCAGTCCATTAT
TGATTATTCCATTCACACTATATGCAACCTATATTCTTCCTATGAAACTTTTGATCGTGTGTTAAATAATAATACAAATT
TGATTTCATCTAATAGGTGGGTGGGGACTCTCTAATTACGTTCTTTGACATCTACTCATCAACATTTGGCTAATCTTTCT
AAAGGAATTCCATCTACCGGTCATTTTTGTTTAAATGCTCTCTTGTAACTAAAAGTCCGTACCAAACTTGTGTAATTTCA
TTAAACATTAATTATTTAGTCCATTCCATGTCAAATATGACTTATGCTCTTGTCCTATAAATTTTAAAGCACTGAGGATT
CACCAAGTATACATGCATAACAAATTTAGAGCGAGCAATA
>AT5G39140.1 | chr5:15667762-15670761 REVERSE LENGTH=3000
TAACCTTATCAGCTTTGGTCACCATTGCCAAAGCATATGATCCAAGTCCACTTCAAGACTTCTGTGTGGCCATTGATGAC
CCTAAAAATGGTGGTGCGTATATAACTCGGTTTCTTAACTCTCTACTAATTAATTATTATTCTCCTTTATTAATGACTAA
ATTTGAAGTTGTAATAAAAGATTTTTCGAAACAATATTTCTACTTGCAGTTTTTGTGAATGGTAAGTTTTGCAAGGATCC
AAAGCAAGCAAAGGCAGAAGATTTCTTTTCCTCAGGCCTCAACCAAGCAGGAATCACTAATAACAAAGTCCAATCCAACG
TGACAACAGTCAATGTCGATCAGATTCCAGGGTTAAACACTTTGGGAATATCCTTGGTCCGCATAGACTATGCGCCATAT
GGTCAAAACCCGCCTCACACACACCCTCGTGCCACTGAGATCCTTGTTCTTGTTGAAGGAACATTATATGTTGGTTTTGT
CTCTTCGAATCAAGACAACAACCGTTTATTCGCCAAAGTGCTGAACCCGGGAGACGTGTTCGTGTTCCCCATAGGAATGA
TCCATTTTCAAGTGAATATCGGGAAGACCCCCGCAGTGGCCTTTGCTGGACTAAGTAGTCAAAATGCTGGTGTCATCACG
ATCGCAGATACAGTGTTTGGATCAACGCCTCCGATTAATCCAGATATTTTGGCTCAGGCGTTTCAGTTAGATGTCAATGT
TGTCAAAGACCTTGAGGCCAAGTTTAAAAACTAAATCCCCAATATTGAGTGTTTATCGTTGTAACACTTAAGTAATCTGT
AACACGGAGTAAAGGTTTATGCTTAATAAAATAAAAAGGTGTTATCACCTAATTTGATATTTAATAATAAGTTTACTTTT
CTTATATAGAATTCTGTCTTACAACTTTTTTAAATGTCCTGGTATTAACGTTTTTTTGGATATTCAGTCAAGTCTTTAAG
AGTTGTTAAAAAAAAAAAGACAAGCCATCAAAGAAAATCAATATTTAAGGTTCTATTAAAAATAAAAATAAAAATACTTA
ATACAATTTCAAAAATACCACTTTTAATTTTGGTTTTCCAAATATACCACTTAAGTCTTGATTTTCCAAAATTAATTTTT
GTGTTTGTGATATTTTTGGAAACTAAAACTTTTGGTGGTATTCTTAAATCAATAAACTAAGAGCAATATTTTTTGAATCA
GAAATTTGAAAATGTGGGCAAAATATCAATTGATAGAAGCATGTCTTGTTGGAAACAATATACACACAAACTATAATAGT
TGATTTCTATCTGATCTTTACATACATGGTGGAAATTTGGTCTTAGGTTTTGTCCATGTTGCAGTGGTTAAAGAATAAGA
TTTACCAACTATATTCCCTTAATTTGATATTTTAGTGTTAGCATTAGTTTTACTCAATGTTCAAAAAAGTTTATAGGTGC
TAAGCAAGCGGTGATCCAATGCCTAGTACCTAAAACGCTTAATCGGGATTTATACAATTTTTAGGCGGTTAAAGCGTTTA
TAACATAAATACTATAAATATAATATTACATATAATAAACATATAAAAATATCTATTAGAAAAATAAATAAATATGTTAA
TACATAAACAAAACATTTATTTGATTTATATCATACCTTATATGAACATTTATAACTATATGTATAGAAACAAAACTTAG
TTGAAAATTGATAAAATACACTAAAAACAAAATCTATATGATTTTAGGTGGTCAAAGTGCATGGTTGTCTAGACGTTTTC
CGAGAACCTAGCGCCTAATGGAGGTTTACGCGACCGCCTAAATCGGTTTTTAAAGCACTTCTTTTACTACATTGAATTAC
TCTCTTTTTCTAATAAACAACATTGAATTAGTCTTTGCATACTATATGCTAAAACTATTCCAAAAGTAAATAATCAACAC
AATGCACGTAAACTTTTTAATATTATTCTAGCAGTAGCAGTCCATCTAAAATAAAAGCAGACGTTTACATAGAAGATTTG
TTCGTGTTAGTTGTAAATATGCTTGTCAATGCAGATTAAGCAAGTCTTCCGGTAAACGTAAACTTGACGTAGTCATAGAT
AACTTATATAAAGTATGCTCTAGTTTTACCTACGTCAAAGCAAATTTGCAAAAAATTGTAATTCTATCTATGATATATCT
AGAAGACAAAGATATAAATATGTCATAAATCTGCTCATTTCAACAGTCTTGCATGGTCTATAACGTGGGCAGTTGAGTTG
TCTAAATCTGCTAAAATATATTTGTTTGGCTTCTTGTATATAATTTTTGTATGGCGGTTTTGTAGTTACTGACAAGTTGA
CTAATGATAATTTATTTGTTTTCAAAACAAAATGTTATTAGACAAAACAAGTGTTTTTAAAAGCAGTCTATACACTATAC
AGTTGCCTAGGTCCCGATTAGACGTTTAGACGATGCATAGATGACCGCTTTAATCGTCTAAAATTACATAAATTTTGTTT
TAGACGATGCATAGATTGGACTACGTTAGTAATATACAACTACAAATAATTTATTTAAGACCTAAAATAATTGAAAGAAA
AAACCAAAAATGAGGTACCACTTGTAGGAGTATGTAATCTTAACTAGTATGAACAATGAGAAGTCAGACACTCAGACCTT
AAATAATTGAAAGACAAAGCCAATAATGAGGTATCACTTGTGGGAGTATGTCATCTTTACTAGTATGAACAATGAGATAT
ATATATAATCGCAGAAAAACATATTGGTGTTATTTTCGTTAGCGACTGCTCCGATCTACTAAGATGGTGTATGTGAATGT
CGGATTCGCACACTCAAGTATTTATTTATTTTGTGAGAAAGATTATTTTTGAAGACAAAAATTAAATGTAAAAGCTAGAG
ATTAACACTCAAATGACTATAGTATGATTTAGAAAAATTGTGTGTGTGTTAGATAGTCCCAAACCTCTACTACTTATACT
AAAACATCGTATTTACATGGGAGACCATAGTTTCTCCAAG
>AT5G39150.1 | chr5:15670790-15673789 REVERSE LENGTH=3000
ATTTTGAAACGGGTGTGATTTCTGTCTCTCGTGACGTTGTTTTCCGGGAAACAGAATTCCCTTTTCCAGCCTCTGTTTTT
GACTCCACGCCAGACTCGCAGCTCTCACCCTCCAACGCAGATCAGTCATTTTTTTTACCATCAGAATTACAAGCTCCTAC
ACCGGTCAGTATTACTACAACTCTGGAATTAACACAGTCATCGTCCTCTACCAATCTCAACGATGATAATTTTCGTATTC
CCTCCGACGAATCAAGCTCTGTTAATGAGATGTCTGACAATGAGGATTTGAATTCTCCAACTACCAATGAATCATCTCCG
TTCTTGTCACCGGCATCACCGTCTCTGCCTTTATCACCGGCATCACTGTCTCTACCTCTATCACCGGCAGCACCCTCTCC
GTCTCTGCCAAAAATAGCAGAACCAGAACCTGAACCTGAACTACTTGGAAAAGGAAAACGCAAGAAAACACAACCTGTGA
GGCTTGCGGATTATGCCACTACATTACTTCACCAACCACACCCGTCAGTGACTCCATACCCACTGGACAACTATGTATCA
AGCTCTCAATTCTCTGCTGCTTATCAAGCTTATGTTTTTGCCATATCTTTGGGTATTGAACCAAAGAGCTACAAGGAAGC
GATTCTTGATGAGAATTGGCGTTGTGCAGTGTCTGATGAGATTGTCTCTCTTGAAAATCTTGGTACATGGACAGTAGAAG
ACCTACCTCCTGGTAAGAAAGCATTGGGCTGCAAATGGGTGTTTAGACTAAAATACAAATCGGATGGTACGCTTGAAAGA
CATAAAGCACGTTTGGTGGTTCTCGGTAATAAACAAACCGAAGGCATTGACTACTCCGAAACGTTCGCTCCTGTCGCAAA
AATGGTCACCGTTCGTGCTTTTCTTCAACAAGTAGCATCATTAGACTGGGAAGTTCACCAAATGGACGTTCACAACGCAT
TTCTACACGGTGATCTTGATGAAGAAGTTTACATCAAATTTCCTCCGGGTTTTGGTAGTGATGATAATCGTAAAGTGTGT
CGCCTGCGCAAAGCTTTGTATGGATTAAAACAAGCTCCTCGATGTTGGTTCGCCAAACTTACTACTGCTTTGAATGATTA
CGGGTTCATACAAGACATCTCTGATTATTCGTTATTTACCATGGAGAGAAACGGCATCCGTTTACATATTCTTGTCTATG
TTGATGACTTGATCATCACAGGCTCTTCTCTCGATGTCATCACTAAGTTTAAAGGGTATTTAAGCTCATGTTTCTACATG
AAGGATCTTGGTATTTTGCGATACTTCTTGGGAATCGAGGTTGCTAGGAGTCCCGCCGGGATTTACTTGTGTCAGCGTAA
GTACGCCATTGATATTATCACAGAAACGGGTTTGCTTGGAGTCTGGCCTGCATCACATCCTTTGGAACAGAACCATAAGC
TTGCTTTAGCTTTTGGTGACACGATCTCGGATCCTTCTCGGTATCGTCGTCTTGTTGGCAGACTTATATACCTCGGCACC
ACACGTCCTGAGTTGTCTTATGCAATTCACATGCTTTCCCAATTCATGAGTGATCCTAAAGCCGATCATATGGAAGCTGC
TCTCAGGGTCGTTCGTTATCTAAAATCAAGTCCAGGTCAAGGTATTCTTTTACGCTCCAATACACCTTTGGTACTCACTG
GTTGGTGTGACTCAGGTTTTGATTCTTGTCCGATTACACAAAGGTCTCTAACGGGTTGGTTTATTCAACTGGGAGGCTCT
CCGATCTCTTGGAAAACCAAGAAACATGATGTGGTTTCTAGATCCTCAGCTGAAGCAGAGTATCGTGCTATGGCCGACAC
CGTTAGCGAGCTTCTTTGGCTGCGGGCTCTTCTTCCAGCTTTAGGTATCTCGTGTAATGAACCCATCATGTTGTATTCTG
ATAGTCTTTCGGCTATTAGTCTAGCTGCCAATCCTGTTTATCATGCACGTACAAAGCATGTTGGTCGCGACGTACACTTC
GTTCGTGATGAAATTATACGAGGTACCATTGCCACCAAACACGTCTCCACGACATCTCAACTAGCAGACATTATGACTAA
AGCATTGGGTCGTCGTGAGTTTGACGCTTTTCTTCTCAAGCTGGGTATTTGTAATCTCCATACTCCAGTTTGCGGGGGGG
TATTGGGCTATGAGGCCTCTCCCGAGCCCACTTAGATTGTATAGCTACACTAGGTTAAATCATGTTGTTGTATATAAGGC
ATTGCCTCTCTTACGTATCAACATGAAACGTCTTTTTACATCTTCATCTCCTTTTTGACAAGATATATCAAGCAAACATG
AAATAAATTCGTAATATTGCTATGCTATATGCTCTACTCATCGCTTGATATTGCTATGCTAAATCTGTCAGAAATATGTC
AAAATATCTCATATATATGCTTGACTTTATTATTAGTTAGAAACATTATTTTTTGTAATTAAAGGTTGCTATCTTTGAAA
ATAAATGAAGTTATTAATTGTTCATTAACAAGTAAATAATAACTTTATTTAGTGATAAACAACTAATAAAAAATGTTATG
AATAGTGAGGTGCATTTACAATACGTAGGATGGAATTTACGTATTTACCATTAAACTGCTACACTACTCTAATTTTTTTT
CTTAAGAAAAAGATAGTACTAGAAATTATTACCACACACATATATTCTACCAGACTTGAAACTAGAAGGTGCATGATACA
AAGAAAACAATATTACAAATCAATAAACTGCAAGCTCTGGTCATTGAATTGTGTAAAATCCAATTTTAATAAAAGATTGA
TTATCGATAGACTGGTTAAACGTTTTTGAACTGCCACTTTGAAACATGTGAGTTACAAAATGTATATGAATAACTTGGAC
CACGTCAAATATGACACCGGCCTTTTTCCTATAAATACTGAGCTCGAATGCTTCCTCATTCACAAACAACACACTACATA
TCTAGAAAGCATTAGAACAAAAAAAAACCTTTGTTTGAAA
>AT5G39160.2 | chr5:15679971-15682970 REVERSE LENGTH=3000
TAAGATTTACCAACTATATTCCCTTAATTTGATATTTTAGTGTTAGCATTAGTTTTACTCAATGTTCAAAAAAGTTTATA
GGTGCTAAGCAAGCGGTGATCCAATGCCTAGTACCTAAAACGCTTAATCGGGATTTATACAATTTTTAGGCGGTTAAAGC
GTTTATAACATAAATACTATAAATATAATATTACATATAATAAACATATAAAAATATCTATTAGAAAAATAAATAAATAT
GTTAATACATAAACAAAACATTTATTTGATTTATATCATACCTTATATGAACATTTATAACTATATGTATAGAAACAAAA
CTTAGTTGAAAATTGATAAAATACACTAAAAACAAAATCTATATGATTTTAGGTGGTCAAAGTGCATGGTTGTCTAGACG
TTTTCCGAGAACCTAGCGCCTAATGGAGGTTTACGCGACCGCCTAAATCGGTTTTTAAAGCACTTCTTTTACTACATTGA
ATTACTCTCTTTTTCTAATAAACAACATTGAATTAGTCTTTGCATACTATATGCTAAAACTATTCCAAAAGTAAATAATC
AACACAATGCACGTAAACTTTTTAATATTATTCTAGCAGTAGCAGTCCATCTAAAATAAAAGCAGACGTTTACATAGAAG
ATTTGTTCGTGTTAGTTGTAAATATGCTTGTCAATGCAGATTAAGCAAGTCTTCCGGTAAACGTAAACTTGACGTAGTCA
TAGATAACTTATATAAAGTATGCTCTAGTTTTACCTACGTCAAAGCAAATTTGCAAAAAATTGTAATTCTATCTATGATA
TATCTAGAAGACAAAGATATAAATATGTCATAAATCTGCTCATTTCAACAGTCTTGCATGGTCTATAACGTGGGCAGTTG
AGTTGTCTAAATCTGCTAAAATATATTTGTTTGGCTTCTTGTATATAATTTTTGTATGGCGGTTTTGTAGTTACTGACAA
GTTGACTAATGATAATTTATTTGTTTTCAAAACAAAATGTTATTAGACAAAACAAGTGTTTTTAAAAGCAGTCTATACAC
TATACAGTTGCCTAGGTCCCGATTAGACGTTTAGACGATGCATAGATGACCGCTTTAATCGTCTAAAATTACATAAATTT
TGTTTTAGACGATGCATAGATTGGACTACGTTAGTAATATACAACTACAAATAATTTATTTAAGACCTAAAATAATTGAA
AGAAAAAACCAAAAATGAGGTACCACTTGTAGGAGTATGTAATCTTAACTAGTATGAACAATGAGAAGTCAGACACTCAG
ACCTTAAATAATTGAAAGACAAAGCCAATAATGAGGTATCACTTGTGGGAGTATGTCATCTTTACTAGTATGAACAATGA
GATATATATATAATCGCAGAAAAACATATTGGTGTTATTTTCGTTAGCGACTGCTCCGATCTACTAAGATGGTGTATGTG
AATGTCGGATTCGCACACTCAAGTATTTATTTATTTTGTGAGAAAGATTATTTTTGAAGACAAAAATTAAATGTAAAAGC
TAGAGATTAACACTCAAATGACTATAGTATGATTTAGAAAAATTGTGTGTGTGTTAGATAGTCCCAAACCTCTACTACTT
ATACTAAAACATCGTATTTACATGGGAGACCATAGTTTCTCCAAGATGTATAAATTTGGAGAACTCACCAATTTCGAATA
TACTGCTTCGCCCTATATTAGCTACTATAACAATAACATTGATAACAAAATTGCTCCGACTGACGCTGGAACCAAAGAAG
TCAATATAACCATGGTGGAAACCGGACCAAAAACCGGTAATCGAGATGGCTTAACCAATGTTCCTAAACCGGATCCACGA
CAACAGATTCCTATTTCTCCAACCAAGTCTTGTCACTCCGAAACAAGTAATAACAGTACAACTTCTTTCGCATTTCCCAC
GTAAGTCGTTCTCTAATCTTCCATGCCAATTTGCTCGGTTAAAACCAGACTGGTTGGACTGAAAAATCGGTTTTAATTAA
TTGAGTTGTGCTTATGAGGTCTATTGGTTTATTTTTAAAATCCTTTGTAGATTAGGAGAGTACCAACAAGAGCGAAAGAC
ATCACTAAACACGAAGAGTGAAAGTGGAAAAAGAGAACTATCAAGACTTGACTCGAAGACCGGATTGTACCCGGATGATT
CGAAACAGGGCGGTGCTGGTGCTGGTGCTGGTGCTGGTGGTTGGCTTTCTTGTTGTCTCTGTTTTTCGGTGAAAAATTGA
GGTTATTACTCTTTGTCATGTCAATTATTTAGGTCATAGCTGTCCAAGAGACGCGAGACATTAGACAAGGTAATTACCGA
TTGTATCCTATATATTCCTATGTAACGAAATTCAGATACTACGTAATCTTAATGTGTCGATGGAATGAAAAAATAAAGTA
TTCTGTAAATATTTTCTATATATTATTTAGCATATATACGCTTTATAAATTATAAATTTGGTCCCTCCCAAATACATGAA
AACAATGTAGTGATAAAAAAAAAACAAATTCTGTATATATGCTATTTTTATAACATAACAAGCATTTTTCTTAGTCGGTT
AAAATTTCAAGTGTTTAATACTTTTATATAATTATGAACGTAAGTTATAATTTATGTTTTTTTTGGTCAGTCCATTATTG
ATTATTCCATTCACACTATATGCAACCTATATTCTTCCTATGAAACTTTTGATCGTGTGTTAAATAATAATACAAATTTT
ATTTCATCTAATAGGTGGGTGGGGACTCTCTAATTACGTTCTTTGACATCTACTCATCAACATTTGGCTAATCTTTCTAA
AGGAATTCCATCTACCGGTCATTTTTGTTTAAATGCTCTCTTGTAACTAAAAGTCCGTACCAAACTTGTGTAATTTCATT
AAACATTAATTATTTAGTCCATTCCATGTCAAATATGACTTATATGCTCTTGTCCTATAAATTTTAAAGCAATGAGGATT
CACCAAGTATACATGCATAACAAATTAAGAGCGAGCAATA
>AT5G39160.1 | chr5:15679971-15682970 REVERSE LENGTH=3000
TAAGATTTACCAACTATATTCCCTTAATTTGATATTTTAGTGTTAGCATTAGTTTTACTCAATGTTCAAAAAAGTTTATA
GGTGCTAAGCAAGCGGTGATCCAATGCCTAGTACCTAAAACGCTTAATCGGGATTTATACAATTTTTAGGCGGTTAAAGC
GTTTATAACATAAATACTATAAATATAATATTACATATAATAAACATATAAAAATATCTATTAGAAAAATAAATAAATAT
GTTAATACATAAACAAAACATTTATTTGATTTATATCATACCTTATATGAACATTTATAACTATATGTATAGAAACAAAA
CTTAGTTGAAAATTGATAAAATACACTAAAAACAAAATCTATATGATTTTAGGTGGTCAAAGTGCATGGTTGTCTAGACG
TTTTCCGAGAACCTAGCGCCTAATGGAGGTTTACGCGACCGCCTAAATCGGTTTTTAAAGCACTTCTTTTACTACATTGA
ATTACTCTCTTTTTCTAATAAACAACATTGAATTAGTCTTTGCATACTATATGCTAAAACTATTCCAAAAGTAAATAATC
AACACAATGCACGTAAACTTTTTAATATTATTCTAGCAGTAGCAGTCCATCTAAAATAAAAGCAGACGTTTACATAGAAG
ATTTGTTCGTGTTAGTTGTAAATATGCTTGTCAATGCAGATTAAGCAAGTCTTCCGGTAAACGTAAACTTGACGTAGTCA
TAGATAACTTATATAAAGTATGCTCTAGTTTTACCTACGTCAAAGCAAATTTGCAAAAAATTGTAATTCTATCTATGATA
TATCTAGAAGACAAAGATATAAATATGTCATAAATCTGCTCATTTCAACAGTCTTGCATGGTCTATAACGTGGGCAGTTG
AGTTGTCTAAATCTGCTAAAATATATTTGTTTGGCTTCTTGTATATAATTTTTGTATGGCGGTTTTGTAGTTACTGACAA
GTTGACTAATGATAATTTATTTGTTTTCAAAACAAAATGTTATTAGACAAAACAAGTGTTTTTAAAAGCAGTCTATACAC
TATACAGTTGCCTAGGTCCCGATTAGACGTTTAGACGATGCATAGATGACCGCTTTAATCGTCTAAAATTACATAAATTT
TGTTTTAGACGATGCATAGATTGGACTACGTTAGTAATATACAACTACAAATAATTTATTTAAGACCTAAAATAATTGAA
AGAAAAAACCAAAAATGAGGTACCACTTGTAGGAGTATGTAATCTTAACTAGTATGAACAATGAGAAGTCAGACACTCAG
ACCTTAAATAATTGAAAGACAAAGCCAATAATGAGGTATCACTTGTGGGAGTATGTCATCTTTACTAGTATGAACAATGA
GATATATATATAATCGCAGAAAAACATATTGGTGTTATTTTCGTTAGCGACTGCTCCGATCTACTAAGATGGTGTATGTG
AATGTCGGATTCGCACACTCAAGTATTTATTTATTTTGTGAGAAAGATTATTTTTGAAGACAAAAATTAAATGTAAAAGC
TAGAGATTAACACTCAAATGACTATAGTATGATTTAGAAAAATTGTGTGTGTGTTAGATAGTCCCAAACCTCTACTACTT
ATACTAAAACATCGTATTTACATGGGAGACCATAGTTTCTCCAAGATGTATAAATTTGGAGAACTCACCAATTTCGAATA
TACTGCTTCGCCCTATATTAGCTACTATAACAATAACATTGATAACAAAATTGCTCCGACTGACGCTGGAACCAAAGAAG
TCAATATAACCATGGTGGAAACCGGACCAAAAACCGGTAATCGAGATGGCTTAACCAATGTTCCTAAACCGGATCCACGA
CAACAGATTCCTATTTCTCCAACCAAGTCTTGTCACTCCGAAACAAGTAATAACAGTACAACTTCTTTCGCATTTCCCAC
GTAAGTCGTTCTCTAATCTTCCATGCCAATTTGCTCGGTTAAAACCAGACTGGTTGGACTGAAAAATCGGTTTTAATTAA
TTGAGTTGTGCTTATGAGGTCTATTGGTTTATTTTTAAAATCCTTTGTAGATTAGGAGAGTACCAACAAGAGCGAAAGAC
ATCACTAAACACGAAGAGTGAAAGTGGAAAAAGAGAACTATCAAGACTTGACTCGAAGACCGGATTGTACCCGGATGATT
CGAAACAGGGCGGTGCTGGTGCTGGTGCTGGTGCTGGTGGTTGGCTTTCTTGTTGTCTCTGTTTTTCGGTGAAAAATTGA
GGTTATTACTCTTTGTCATGTCAATTATTTAGGTCATAGCTGTCCAAGAGACGCGAGACATTAGACAAGGTAATTACCGA
TTGTATCCTATATATTCCTATGTAACGAAATTCAGATACTACGTAATCTTAATGTGTCGATGGAATGAAAAAATAAAGTA
TTCTGTAAATATTTTCTATATATTATTTAGCATATATACGCTTTATAAATTATAAATTTGGTCCCTCCCAAATACATGAA
AACAATGTAGTGATAAAAAAAAAACAAATTCTGTATATATGCTATTTTTATAACATAACAAGCATTTTTCTTAGTCGGTT
AAAATTTCAAGTGTTTAATACTTTTATATAATTATGAACGTAAGTTATAATTTATGTTTTTTTTGGTCAGTCCATTATTG
ATTATTCCATTCACACTATATGCAACCTATATTCTTCCTATGAAACTTTTGATCGTGTGTTAAATAATAATACAAATTTT
ATTTCATCTAATAGGTGGGTGGGGACTCTCTAATTACGTTCTTTGACATCTACTCATCAACATTTGGCTAATCTTTCTAA
AGGAATTCCATCTACCGGTCATTTTTGTTTAAATGCTCTCTTGTAACTAAAAGTCCGTACCAAACTTGTGTAATTTCATT
AAACATTAATTATTTAGTCCATTCCATGTCAAATATGACTTATATGCTCTTGTCCTATAAATTTTAAAGCAATGAGGATT
CACCAAGTATACATGCATAACAAATTAAGAGCGAGCAATA
>AT5G39160.3 | chr5:15679971-15682970 REVERSE LENGTH=3000
TAAGATTTACCAACTATATTCCCTTAATTTGATATTTTAGTGTTAGCATTAGTTTTACTCAATGTTCAAAAAAGTTTATA
GGTGCTAAGCAAGCGGTGATCCAATGCCTAGTACCTAAAACGCTTAATCGGGATTTATACAATTTTTAGGCGGTTAAAGC
GTTTATAACATAAATACTATAAATATAATATTACATATAATAAACATATAAAAATATCTATTAGAAAAATAAATAAATAT
GTTAATACATAAACAAAACATTTATTTGATTTATATCATACCTTATATGAACATTTATAACTATATGTATAGAAACAAAA
CTTAGTTGAAAATTGATAAAATACACTAAAAACAAAATCTATATGATTTTAGGTGGTCAAAGTGCATGGTTGTCTAGACG
TTTTCCGAGAACCTAGCGCCTAATGGAGGTTTACGCGACCGCCTAAATCGGTTTTTAAAGCACTTCTTTTACTACATTGA
ATTACTCTCTTTTTCTAATAAACAACATTGAATTAGTCTTTGCATACTATATGCTAAAACTATTCCAAAAGTAAATAATC
AACACAATGCACGTAAACTTTTTAATATTATTCTAGCAGTAGCAGTCCATCTAAAATAAAAGCAGACGTTTACATAGAAG
ATTTGTTCGTGTTAGTTGTAAATATGCTTGTCAATGCAGATTAAGCAAGTCTTCCGGTAAACGTAAACTTGACGTAGTCA
TAGATAACTTATATAAAGTATGCTCTAGTTTTACCTACGTCAAAGCAAATTTGCAAAAAATTGTAATTCTATCTATGATA
TATCTAGAAGACAAAGATATAAATATGTCATAAATCTGCTCATTTCAACAGTCTTGCATGGTCTATAACGTGGGCAGTTG
AGTTGTCTAAATCTGCTAAAATATATTTGTTTGGCTTCTTGTATATAATTTTTGTATGGCGGTTTTGTAGTTACTGACAA
GTTGACTAATGATAATTTATTTGTTTTCAAAACAAAATGTTATTAGACAAAACAAGTGTTTTTAAAAGCAGTCTATACAC
TATACAGTTGCCTAGGTCCCGATTAGACGTTTAGACGATGCATAGATGACCGCTTTAATCGTCTAAAATTACATAAATTT
TGTTTTAGACGATGCATAGATTGGACTACGTTAGTAATATACAACTACAAATAATTTATTTAAGACCTAAAATAATTGAA
AGAAAAAACCAAAAATGAGGTACCACTTGTAGGAGTATGTAATCTTAACTAGTATGAACAATGAGAAGTCAGACACTCAG
ACCTTAAATAATTGAAAGACAAAGCCAATAATGAGGTATCACTTGTGGGAGTATGTCATCTTTACTAGTATGAACAATGA
GATATATATATAATCGCAGAAAAACATATTGGTGTTATTTTCGTTAGCGACTGCTCCGATCTACTAAGATGGTGTATGTG
AATGTCGGATTCGCACACTCAAGTATTTATTTATTTTGTGAGAAAGATTATTTTTGAAGACAAAAATTAAATGTAAAAGC
TAGAGATTAACACTCAAATGACTATAGTATGATTTAGAAAAATTGTGTGTGTGTTAGATAGTCCCAAACCTCTACTACTT
ATACTAAAACATCGTATTTACATGGGAGACCATAGTTTCTCCAAGATGTATAAATTTGGAGAACTCACCAATTTCGAATA
TACTGCTTCGCCCTATATTAGCTACTATAACAATAACATTGATAACAAAATTGCTCCGACTGACGCTGGAACCAAAGAAG
TCAATATAACCATGGTGGAAACCGGACCAAAAACCGGTAATCGAGATGGCTTAACCAATGTTCCTAAACCGGATCCACGA
CAACAGATTCCTATTTCTCCAACCAAGTCTTGTCACTCCGAAACAAGTAATAACAGTACAACTTCTTTCGCATTTCCCAC
GTAAGTCGTTCTCTAATCTTCCATGCCAATTTGCTCGGTTAAAACCAGACTGGTTGGACTGAAAAATCGGTTTTAATTAA
TTGAGTTGTGCTTATGAGGTCTATTGGTTTATTTTTAAAATCCTTTGTAGATTAGGAGAGTACCAACAAGAGCGAAAGAC
ATCACTAAACACGAAGAGTGAAAGTGGAAAAAGAGAACTATCAAGACTTGACTCGAAGACCGGATTGTACCCGGATGATT
CGAAACAGGGCGGTGCTGGTGCTGGTGCTGGTGCTGGTGGTTGGCTTTCTTGTTGTCTCTGTTTTTCGGTGAAAAATTGA
GGTTATTACTCTTTGTCATGTCAATTATTTAGGTCATAGCTGTCCAAGAGACGCGAGACATTAGACAAGGTAATTACCGA
TTGTATCCTATATATTCCTATGTAACGAAATTCAGATACTACGTAATCTTAATGTGTCGATGGAATGAAAAAATAAAGTA
TTCTGTAAATATTTTCTATATATTATTTAGCATATATACGCTTTATAAATTATAAATTTGGTCCCTCCCAAATACATGAA
AACAATGTAGTGATAAAAAAAAAACAAATTCTGTATATATGCTATTTTTATAACATAACAAGCATTTTTCTTAGTCGGTT
AAAATTTCAAGTGTTTAATACTTTTATATAATTATGAACGTAAGTTATAATTTATGTTTTTTTTGGTCAGTCCATTATTG
ATTATTCCATTCACACTATATGCAACCTATATTCTTCCTATGAAACTTTTGATCGTGTGTTAAATAATAATACAAATTTT
ATTTCATCTAATAGGTGGGTGGGGACTCTCTAATTACGTTCTTTGACATCTACTCATCAACATTTGGCTAATCTTTCTAA
AGGAATTCCATCTACCGGTCATTTTTGTTTAAATGCTCTCTTGTAACTAAAAGTCCGTACCAAACTTGTGTAATTTCATT
AAACATTAATTATTTAGTCCATTCCATGTCAAATATGACTTATATGCTCTTGTCCTATAAATTTTAAAGCAATGAGGATT
CACCAAGTATACATGCATAACAAATTAAGAGCGAGCAATA
>AT5G39170.1 | chr5:15681326-15684325 REVERSE LENGTH=3000
TAACCTTATCAGCTTTGGTCACCATTGCCAAAGCATATGATCCAAGTCCACTTCAAGACTTCTGTGTGGCCATTGATGAC
CCTAAAAATGGTGGTGCGTATATAACTCGGTTTCTTAACTCTCTACTAATTAATTATTATTCTCCTTTATTAATGACTAA
ATTTGAAGTTGTAATAAAAGATTTTTCGAAACAATATTTCTACTTGCAGTTTTTGTGAATGGTAAGTTTTGCAAGGATCC
AAAGCAAGCAAAGGCAGAAGATTTCTTTTCCTCAGGCCTCAACCAAGCAGGAATCACTAATAACAAAGTCCAATCCAACG
TGACAACAGTCAATGTCGATCAGATTCCAGGGTTAAACACTTTGGGAATATCCTTGGTCCGCATAGACTATGCGCCATAT
GGTCAAAACCCGCCTCACACACACCCTCGTGCCACTGAGATCCTTGTTCTTGTTGAAGGAACATTATATGTTGGTTTTGT
CTCTTCGAATCAAGACAACAACCGTTTATTCGCCAAAGTGCTGAACCCGGGAGACGTGTTCGTGTTCCCCATAGGAATGA
TCCATTTTCAAGTGAATATCGGGAAGACCCCCGCAGTGGCCTTTGCTGGACTAAGTAGTCAAAATGCTGGTGTCATCACG
ATCGCAGATATAGTGTTTGGATCAACGCCTCCGATTAATCCAGATATTTTGGCTCAGGCGTTTCAGTTAGATGTCAATGT
TGTCAAAGACCTTGAGGCCAAGTTTAAAAACTAAATCCCCAATATTGAGTGTTTATCAATGTAACACTTAAGTAATATGT
AACACGGAGTAAAGGTTTATGCTTAATAAAATAAAAAGGTGTTATCACCTAATTTGATATTTAATAATAAGTTTACTTTT
CTTATATAGAATTCTGTCTTACAACTTTTTTAAATGCCTGGTATTAACGTTTTTTTGGATATTCAGTCAAGTCTTTAAGA
GTTGTTAAAAAAAAAAAAGACAAGCCATCAAAGAAAATCAATATTTAAGGTTCTATTAAAAATAAAAATAAAAATACTTA
ATACAATTTCAAAAATACCACTTTTAATTTTGGTTTTCCAAATATACCACTTAAGTCTTGATTTTCCAAAATTAATTTTT
GTGTTTGTGATATTTTTGGAAACTAAAACTTTTGGTGGTATTCTTAAATCAATAAACTAAGAGCAATATTTTTTGAATCA
GAAATTTGAAAATGTGGGCAAAATATCAATTGATAGAAGCATGTCTTGTTGGAAACAATATACACACAAACTATAATAGT
TGATTTCTATCTGATCTTTACATACATGGTGGAAATTTGGTCTTAGGTTTTGTCCATGTTGCAGTGGTTAAAGAATAAGA
TTTACCAACTATATTCCCTTAATTTGATATTTTAGTGTTAGCATTAGTTTTACTCAATGTTCAAAAAAGTTTATAGGTGC
TAAGCAAGCGGTGATCCAATGCCTAGTACCTAAAACGCTTAATCGGGATTTATACAATTTTTAGGCGGTTAAAGCGTTTA
TAACATAAATACTATAAATATAATATTACATATAATAAACATATAAAAATATCTATTAGAAAAATAAATAAATATGTTAA
TACATAAACAAAACATTTATTTGATTTATATCATACCTTATATGAACATTTATAACTATATGTATAGAAACAAAACTTAG
TTGAAAATTGATAAAATACACTAAAAACAAAATCTATATGATTTTAGGTGGTCAAAGTGCATGGTTGTCTAGACGTTTTC
CGAGAACCTAGCGCCTAATGGAGGTTTACGCGACCGCCTAAATCGGTTTTTAAAGCACTTCTTTTACTACATTGAATTAC
TCTCTTTTTCTAATAAACAACATTGAATTAGTCTTTGCATACTATATGCTAAAACTATTCCAAAAGTAAATAATCAACAC
AATGCACGTAAACTTTTTAATATTATTCTAGCAGTAGCAGTCCATCTAAAATAAAAGCAGACGTTTACATAGAAGATTTG
TTCGTGTTAGTTGTAAATATGCTTGTCAATGCAGATTAAGCAAGTCTTCCGGTAAACGTAAACTTGACGTAGTCATAGAT
AACTTATATAAAGTATGCTCTAGTTTTACCTACGTCAAAGCAAATTTGCAAAAAATTGTAATTCTATCTATGATATATCT
AGAAGACAAAGATATAAATATGTCATAAATCTGCTCATTTCAACAGTCTTGCATGGTCTATAACGTGGGCAGTTGAGTTG
TCTAAATCTGCTAAAATATATTTGTTTGGCTTCTTGTATATAATTTTTGTATGGCGGTTTTGTAGTTACTGACAAGTTGA
CTAATGATAATTTATTTGTTTTCAAAACAAAATGTTATTAGACAAAACAAGTGTTTTTAAAAGCAGTCTATACACTATAC
AGTTGCCTAGGTCCCGATTAGACGTTTAGACGATGCATAGATGACCGCTTTAATCGTCTAAAATTACATAAATTTTGTTT
TAGACGATGCATAGATTGGACTACGTTAGTAATATACAACTACAAATAATTTATTTAAGACCTAAAATAATTGAAAGAAA
AAACCAAAAATGAGGTACCACTTGTAGGAGTATGTAATCTTAACTAGTATGAACAATGAGAAGTCAGACACTCAGACCTT
AAATAATTGAAAGACAAAGCCAATAATGAGGTATCACTTGTGGGAGTATGTCATCTTTACTAGTATGAACAATGAGATAT
ATATATAATCGCAGAAAAACATATTGGTGTTATTTTCGTTAGCGACTGCTCCGATCTACTAAGATGGTGTATGTGAATGT
CGGATTCGCACACTCAAGTATTTATTTATTTTGTGAGAAAGATTATTTTTGAAGACAAAAATTAAATGTAAAAGCTAGAG
ATTAACACTCAAATGACTATAGTATGATTTAGAAAAATTGTGTGTGTGTTAGATAGTCCCAAACCTCTACTACTTATACT
AAAACATCGTATTTACATGGGAGACCATAGTTTCTCCAAG
>AT5G39180.1 | chr5:15684354-15687353 REVERSE LENGTH=3000
GTGTGATTTCTGTCTCTCGTGACGTTGTTTTCCGGGAAACAGAATTCCCTTTTCCAGCCTCTGTTTTTGACTCCACGCCA
GACTCGCAGCTCTCACCCTCCAACGCAGATCAGTCATTTTTTTTACCATCAGAATTACAAGCTCCTACACCGGTCAGTAT
TACTACAACTCTGGAATTAACACAGTCATCGTCCTCTACCAATCTCAACGATGATAATTTTCATATTCCCTCCGACGAAT
CAAGCTCTGTTAATGAGATGTCTGACAATGAGGATTTGAATTCTCCAACTACCAATGAATCATCTCCGTTCTTGTCACCG
GCATCACCGTCTCTGCCTTTATCACCGGCATCACTGTCTCTACCTCTATCACCGGCAGCACCCTCTCCGTCTCTGCCAAA
AATAGCAGAACCAGAACCTGAACCTGAACTACTTGGAAAAGGAAAACGCAAGAAAACACAACCTGTGAGGCTTGCGGATT
ATGCCACTACATTACTTCACCAACCACACCCGTCAGTGACTCCATACCCACTGGACAACTATGTATCAAGCTCTCAATTC
TCTGCTGCTTATCAAGCTTATGTTTTTGCCATATCTTTGGGTATTGAACCAAAGAGCTACAAGGAAGCGATTCTTGATGA
GAATTGGCGTTGTGCAGTGTCTGATGAGATTGTCTCTCTTGAAAATCTTGGTACATGGACAGTAGAAGACCTACCTCCTG
GTAAGAAAGCATTGGGCTGCAAATGGGTGTTTAGACTAAAATACAAATCGGATGGTACGCTTGAAAGACATAAAGCACGT
TTGGTGGTTCTCGGTAATAAACAAACCGAAGGCATTGACTACTCCGAAACGTTCGCTCCTGTCGCAAAAATGGTCACCGT
TCGTGCTTTTCTTCAACAAGTAGCATCATTAGACTGGGAAGTTCACCAAATGGACGTTCACAACGCATTTCTACACGGTG
ATCTTGATGAAGAAGTTTACATCAAATTTCCTCCGGGTTTTGGTAGTGATGATAATCGTAAAGTGTGTCGCCTGCGCAAA
GCTTTGTATGGATTAAAACAAGCTCCTCGATGTTGGTTCGCCAAACTTACTACTGCTTTGAATGATTACGGGTTCATACA
AGACATCTCTGATTATTCGTTATTTACCATGGAGAGAAACGGCATCCGTTTACATATTCTTGTCTATGTTGATGACTTGA
TCATCACAGGCTCTTCTCTCGATGTCATCACTAAGTTTAAAGGGTATTTAAGCTCATGTTTCTACATGAAGGATCTTGGT
ATTTTGCGATACTTCTTGGGAATCGAGGTTGCTAGGAGTCCCGCCGGGATTTACTTGTGTCAGCGTAAGTACGCCATTGA
TATTATCACAGAAACGGGTTTGCTTGGAGTCTGGCCTGCATCACATCCTTTGGAACAGAACCATAAGCTTGCTTTAGCTT
TTGGTGACACGATCTCGGATCCTTCTCGGTATCGTCGTCTTGTTGGCAGACTTATATACCTCGGCACCACACGTCCTGAG
TTGTCTTATGCAATTCACATGCTTTCCCAATTCATGAGTGATCCTAAAGCCGATCATATGGAAGCTGCTCTCAGGGTCGT
TCGTTATCTAAAATCAAGTCCAGGTCAAGGTATTCTTTTACGCTCAAATACACCTTTGGTACTCATTGGTTGGTGTGACT
CAGGTTTTGATTCTTGTCCGATTACACAAAGGTCTCTAACGGGTTGGTTTATTCAACTGGGAGGCTCTCCGATCTCTTGG
AAAACCAAGAAACATGATGTGGTTTCTAGATCCTCAGCTGAAGCAGAGTATCGTGCTATGGCCGACACCGTTAGCGAGCT
TCTTTGGCTGCGGGCTCTTCTTCCAGCTTTAGGTATCTCGTGTAATGAACCCATCATGTTGTATTCTGATAGTCTTTCGG
CTATTAGTCTAGCTGCCAATCCTGTTTATCATGCACGTACAAAGCATGTTGGTCGCGACGTACACTTCGTTCGTGATGAA
ATTATACGAGGTACCATTGCCACCAAACACGTCTCCACGACATCTCAACTAGCAGACATTATGACTAAAGCATTGGGTCG
TCGTGAGTTTGACGCTTTTCTTCTCAAGCTGGGTATTTGTAATCTCCATACTCCAGCTTGCGGGGGGGGGGGGGGGGGGG
TATTGGGCTATGAGGCCTCTCCCGAGCCCACTTAGATTGTATAGCTACACTAGGTTAAATCATGTTGTTGTATATAAGGC
ATTGCCTCTCTTACGTATCAACTTGAAACGTCTTTTTACATCTTCATCTCCTTTTTGACAAGATATATCAAGCAAACATG
AAATAAATTCGTAATATTGCTATGCTATATGCTCTACTCATCGCTTGATATTGCTATGCTAAATCTGTCAGAAATATGTC
AAAATATCTCATATATATGCTTGACTTTATTATTAGTTAGAAACATTATTTTTTGTAATTAAAGGTTGCTATCTTTGAAA
ATAAATGAAGTTATTAATTGTTCATTAACAAGTAAATAATAACTTTATTTAGTGATAAACAACTAATAAAAAATGTTATG
AATAGTGAGGTGCATTTACAATACGTAGGATGGAATTTACGTATTTACCATTAAACTGCTACACTACTCTAATTTTTTTT
CTTAAGAAAAAGATAGTACTAGAAATTATTACCACACACATATATTCTACCAGACTTGAAACTAGAAGGTGCATGATACA
AAGAAAACAATATTACAAATCAATAAACTGCAAGCTCTGGTCATTGAATTGTGTAAAATCCAATTTTAATAAAAGATTGA
TTATCGATAGACTGGTTAAACGTTTTTGAACTGCCACTTTGAAACATGTGAGTTACAAAATGTATATGAATAACTTGGAC
CACGTCAAATATGACACCGGCCTTTTTCCTATAAATACTGAGCTCGAATGCTTCCTCATTCACAAACAACACACTACATA
TCTAGAAAGCATTAGAACAAAAAAAAACCTTTGTTTGAAA
>AT5G39190.1 | chr5:15693547-15696546 REVERSE LENGTH=3000
ACCCATTTTGACACCTTATCCAAATGTGTACATATTTTGGTAGTTTATTTTCAGTTATATTTTGAAAATATTTTTAATAT
TGCTATATTAACAACAACGTCTTTGATAATATAAATAAGTAAGAGAAAATGACACATCATATTTGCAATATGTTTCATAC
CTAAATTTAATCCGATATATATTTTCTTTCTTATTAAAATAAAATGTTAAATAACGTAAATGATACTAAAAATTTATATA
AAAATATTTATGTGAAAGAAACAAAAACAAATTATAATAGTACTTTTGCATTACTAAACAGAAATATATATTAAAAATTA
ATAACAACAAACCTCATTTAAATGATTACTAAACCAAAAAATAAATTTAAAAAATCGATAACAACAAACCCCCGCGTAAT
AGGGGTTAATAAACTAGTATGAACCAATAAAACTTCACCAATGAGAAGCATATTAAAGTCTCATCATGTGATTTCCCAAA
AATGTATAACTCTCGAACATGAAACTACAAAAAAATAGATATTAACTGAAACCCTTTTAAAATGAATTCTATGTGGTTTT
TTTCTTTCGAGAAAAACTTAATCTGTCATTTTATATGTCCATATATAATATACCAATTCATACATAAAAACAAAAATAGT
TAAACAAAATATAGATACTTTTTTTTATCAAGCAAGATGTTCTAAACTTAAATATGTAGTTTTTCTAGGTTTAGAACCAA
CCGTTAATAGTAGTTATTTGTTAAAACCGTTAATATATAATACTTGACCTTGACCATACGTAAATCATTTCCCCCAAAGA
TTTCAAACTAGAACTAGAAGTACAAGGTTCAACTTCCAAAAGGAACGACCAACGTAAAATAAGTTCAAGATTTGTATGTA
ACTAGTTGAAAAAATAAGAACAACTAAATATAGAAATAGAAGATTTAAGAGAGTTAATGATGAGATTAAAATCGCAGAAA
CACTTTCTGATGCATTATTATAATAACAGCTCCGAGTTAGGCTCCCAGCCATTGAATTTTTCAAAATTTCTTACAAACCC
TTTTTTTTTGTTATAACTTATAACAGAAGTCTAAATTGTTTTTCCTAATTCATAAAAATCTCTAATGGAGTTAAGTTAGT
TTTTATTAATATATCTAAAAAGTAGTCATTATTAATGACCACAAGGATTTGGTTATAACTTATACCAGAAATCCACAAAG
TTTTTCGGTTTTAAAAATTATAACTAACTCTCTAATGGAGATTAGTTAGTTTAATTACGTTTGTTATCAAACGAAAAATA
ATCATTATTAATGAGGACACAGCTTTGATCAATTTTCCTCACATCATTTTTTAAAAGAAGAAATTGTTCTTTTCAACCTT
TTGGCTCTTGAAGAACTCTCAGCTTGAACTTGATCAAAGGTGATGAGAGCTCTTCTATTGGTTACAAATGTTCCATTTGT
TGAAGAAATCTGATTACATAAATTGATTGATATCTCATATTTTTTTCTGGAGACAGGTACACAAATGGACCAGGAAACTA
AACCAGGCTATGAACCGGATCGGATTCCACATTCGGTTTTTGCAACCTCGGTAACTCCAAAACAAGAATGGAGTATCCAA
TCGAACGAGTCTTTGTTCAGTATTCACATGGGAGACCATAGTTTCTCCAAGATGTATAAATCTGGAGAACTCACCAATTT
CGAATATACTGCTTCGCCCTATATTAGCTACTATAACAATAACATTGATAACAAAATTGCTCCGACTGACGCTGGAACCA
AAGAAGTCAATATAACCATGGTGGAAACCGGACCAAAAACCGGTAATCGAGATGGCTTAACCAATGTTCCTAAACCGGAT
CCACGACAACAGATTCCTATTTCTCCAACCAAGTCTTGTCACTCCGAAACAAGTAATAACAGTACAACTTCTTTCGCATT
TCCCACGTAAGTCGTTCTCTAATCTTCCATGCCAATTTGCTCGGTTAAAACCAGACTGGTTGGACTGAAAAATCGGTTTT
AATTAATTGAGTTGTGCTTATGAGGTCTATTGGTTTATTTTTAAAATCCTTTGTAGATTAGGAGAGTACCAACAAGAGCG
AAAGACATCACTAAACACGAAGAGTGAAAGTGGAAAAAGAGAACTATCAAGACTTGACTCGAAGACCGGATTGTACCCGG
ATGATTCGAAACAGGGCGGTGCTGGTGCTGGTGCTGGTGGTTGGCTTTCTTGTTGTCTCTGTTTTTCGGTGAAAAATTGA
GGTTATTACTCTTTGTCATGTCAATTATTTAGGTCATAGCTGTCCAAGAGACGCGAGACATTAGACAAGGTAATTACCGA
TTGTATCCTATATATTCCTATGTAACGAAATTCAGATACTACGTAATCTTAATGTGTCGATGGAATGAAAAAATAAAGTA
TTCTGTAAATATTTTCTATATATTATTTAGCATATATACGCTTTATAAATTATAAATTTGGTCCCTCCCAAATACATGAA
AACAATGTAGTGATAAAAAAAAAACAAATTCTGTATATATGCTATTTTTATAACATAACAAGCATTTTTCTTAGTCGGTT
AAAATTTCAAGTGTTTAATACTTTTATATAATTATGAACGTAAGTTATAATCTATGTTTTTTTTGGTCAGTCCATTATTG
ATTATTCCATTCACACTATATGCAACCTATATTCTTCCTATGAAACTTTTGATCGTGTGTTAAATAATAATACAAATTTG
ATTTCATCTAATAGGTGGGTGGGGACTCTCTAATTACGTTCTTTGACATCTACTCATCAACATTTGGCTAATCTTTCTAA
AGGAATTCCATCTACCGGTCATTTTTGTTTAAATGCTCTCTTGTAACTAAAAGTCCGTACCAAACTTGTGTAATTTCATT
AAACATTAATTATTTAGTCCATTCCATGTCAAATATGACTTCTATGCTCTTGTCCTATAAATTTTAAAGCAATGAGGATT
CACCAAGTATACATGCATAACAAATTAAGAGCGAGCAATA
>AT5G39190.2 | chr5:15693547-15696546 REVERSE LENGTH=3000
ACCCATTTTGACACCTTATCCAAATGTGTACATATTTTGGTAGTTTATTTTCAGTTATATTTTGAAAATATTTTTAATAT
TGCTATATTAACAACAACGTCTTTGATAATATAAATAAGTAAGAGAAAATGACACATCATATTTGCAATATGTTTCATAC
CTAAATTTAATCCGATATATATTTTCTTTCTTATTAAAATAAAATGTTAAATAACGTAAATGATACTAAAAATTTATATA
AAAATATTTATGTGAAAGAAACAAAAACAAATTATAATAGTACTTTTGCATTACTAAACAGAAATATATATTAAAAATTA
ATAACAACAAACCTCATTTAAATGATTACTAAACCAAAAAATAAATTTAAAAAATCGATAACAACAAACCCCCGCGTAAT
AGGGGTTAATAAACTAGTATGAACCAATAAAACTTCACCAATGAGAAGCATATTAAAGTCTCATCATGTGATTTCCCAAA
AATGTATAACTCTCGAACATGAAACTACAAAAAAATAGATATTAACTGAAACCCTTTTAAAATGAATTCTATGTGGTTTT
TTTCTTTCGAGAAAAACTTAATCTGTCATTTTATATGTCCATATATAATATACCAATTCATACATAAAAACAAAAATAGT
TAAACAAAATATAGATACTTTTTTTTATCAAGCAAGATGTTCTAAACTTAAATATGTAGTTTTTCTAGGTTTAGAACCAA
CCGTTAATAGTAGTTATTTGTTAAAACCGTTAATATATAATACTTGACCTTGACCATACGTAAATCATTTCCCCCAAAGA
TTTCAAACTAGAACTAGAAGTACAAGGTTCAACTTCCAAAAGGAACGACCAACGTAAAATAAGTTCAAGATTTGTATGTA
ACTAGTTGAAAAAATAAGAACAACTAAATATAGAAATAGAAGATTTAAGAGAGTTAATGATGAGATTAAAATCGCAGAAA
CACTTTCTGATGCATTATTATAATAACAGCTCCGAGTTAGGCTCCCAGCCATTGAATTTTTCAAAATTTCTTACAAACCC
TTTTTTTTTGTTATAACTTATAACAGAAGTCTAAATTGTTTTTCCTAATTCATAAAAATCTCTAATGGAGTTAAGTTAGT
TTTTATTAATATATCTAAAAAGTAGTCATTATTAATGACCACAAGGATTTGGTTATAACTTATACCAGAAATCCACAAAG
TTTTTCGGTTTTAAAAATTATAACTAACTCTCTAATGGAGATTAGTTAGTTTAATTACGTTTGTTATCAAACGAAAAATA
ATCATTATTAATGAGGACACAGCTTTGATCAATTTTCCTCACATCATTTTTTAAAAGAAGAAATTGTTCTTTTCAACCTT
TTGGCTCTTGAAGAACTCTCAGCTTGAACTTGATCAAAGGTGATGAGAGCTCTTCTATTGGTTACAAATGTTCCATTTGT
TGAAGAAATCTGATTACATAAATTGATTGATATCTCATATTTTTTTCTGGAGACAGGTACACAAATGGACCAGGAAACTA
AACCAGGCTATGAACCGGATCGGATTCCACATTCGGTTTTTGCAACCTCGGTAACTCCAAAACAAGAATGGAGTATCCAA
TCGAACGAGTCTTTGTTCAGTATTCACATGGGAGACCATAGTTTCTCCAAGATGTATAAATCTGGAGAACTCACCAATTT
CGAATATACTGCTTCGCCCTATATTAGCTACTATAACAATAACATTGATAACAAAATTGCTCCGACTGACGCTGGAACCA
AAGAAGTCAATATAACCATGGTGGAAACCGGACCAAAAACCGGTAATCGAGATGGCTTAACCAATGTTCCTAAACCGGAT
CCACGACAACAGATTCCTATTTCTCCAACCAAGTCTTGTCACTCCGAAACAAGTAATAACAGTACAACTTCTTTCGCATT
TCCCACGTAAGTCGTTCTCTAATCTTCCATGCCAATTTGCTCGGTTAAAACCAGACTGGTTGGACTGAAAAATCGGTTTT
AATTAATTGAGTTGTGCTTATGAGGTCTATTGGTTTATTTTTAAAATCCTTTGTAGATTAGGAGAGTACCAACAAGAGCG
AAAGACATCACTAAACACGAAGAGTGAAAGTGGAAAAAGAGAACTATCAAGACTTGACTCGAAGACCGGATTGTACCCGG
ATGATTCGAAACAGGGCGGTGCTGGTGCTGGTGCTGGTGGTTGGCTTTCTTGTTGTCTCTGTTTTTCGGTGAAAAATTGA
GGTTATTACTCTTTGTCATGTCAATTATTTAGGTCATAGCTGTCCAAGAGACGCGAGACATTAGACAAGGTAATTACCGA
TTGTATCCTATATATTCCTATGTAACGAAATTCAGATACTACGTAATCTTAATGTGTCGATGGAATGAAAAAATAAAGTA
TTCTGTAAATATTTTCTATATATTATTTAGCATATATACGCTTTATAAATTATAAATTTGGTCCCTCCCAAATACATGAA
AACAATGTAGTGATAAAAAAAAAACAAATTCTGTATATATGCTATTTTTATAACATAACAAGCATTTTTCTTAGTCGGTT
AAAATTTCAAGTGTTTAATACTTTTATATAATTATGAACGTAAGTTATAATCTATGTTTTTTTTGGTCAGTCCATTATTG
ATTATTCCATTCACACTATATGCAACCTATATTCTTCCTATGAAACTTTTGATCGTGTGTTAAATAATAATACAAATTTG
ATTTCATCTAATAGGTGGGTGGGGACTCTCTAATTACGTTCTTTGACATCTACTCATCAACATTTGGCTAATCTTTCTAA
AGGAATTCCATCTACCGGTCATTTTTGTTTAAATGCTCTCTTGTAACTAAAAGTCCGTACCAAACTTGTGTAATTTCATT
AAACATTAATTATTTAGTCCATTCCATGTCAAATATGACTTCTATGCTCTTGTCCTATAAATTTTAAAGCAATGAGGATT
CACCAAGTATACATGCATAACAAATTAAGAGCGAGCAATA
>AT5G39200.1 | chr5:15695043-15698042 REVERSE LENGTH=3000
AAGTTGTCAAATATAAATGAATTATTCAATAGTAGATAAGAAAAAAATAAGTTGATAGAAATAATGTAAAGTACTGTTCA
ATAAAAAAAAAACTTATTGATAAGTGAATGAGCAACAAAAGAAGTCTACAAAGGATAATAAAGTCGAAGAAATTTTTTAA
AATCGTTAAACAAAAAAAGAATTAGTCAACAGTTCAAAAAATCGATAAATGAAAAAACCAACAAACCAATATATAGAACA
GTAGTCGTAACTACATACTAAAACATTTGTGTCATTGTTCTTATTGCTCTTGATAGGGAGCTATCCGTATTTGATTAGAT
TTACTCAGTTAATATTTAATTTTTGCAGCAGCTTACATATGCGTCTTTGAGGATATCTTGGTTTTCCCAAACCCAAAAGA
ATTCTTCAAATCATCACAAAAATCAAATTAACTCTTGCCATTGATAAAAAGGGTAAAAATGGGGAGATGTCAACCCGGAA
TTTTAGTAAAAAAAAATATAACTGTTTAATTATTTGATTAATAGCAAACAAAATCTTAAAGTAAGAGAAATATATGTATG
TCCAAATGTAGGGGTGTCAAAATGGATAATCCAACTCAACTTAACTTATAATCAAATGAGTTTAGGGTTAAATGAGTTAT
GGGTTGACCCAACTCATTTTGTTAAATGGGTTAGGTCAACCCATAACTCATTTAATTTGATGGGTTGAGTTGTTAAATGG
ATTAACCCATTTAAGTAATAATTTAATTAATTATTATTATAAAACAATAATAAATAATTATTATTATTAATTCATTATCA
TCAAACTTATGATATTTACGGATTCCACTTTTAACGGATTTACGTTTTTGGCGGGAAAATCACGAGTTTACGTTTTTGGC
GGGAAAATTACGGGTTTACGTTTTTGGCGGGAAAATCACGGATTTACATTTTTGGCGGGAAAATCACGGGTTTACGTTTT
TGACGAGAAAATCATGGGTTTACGTTTTTGGCGGGAAAATTACGGGTTTATGTTTTTTAGCGGGAAAATTATGAGTTTAC
GTTTTTGGCGGGAAAATTATAGATTTACGTTTTTGGCAGAAAAATCTCGGGTTTACGTTTTTGGCGGGAAAATCACGGGT
TTAAATTTTTGGCAGGAAAATCACGGGTTTATGTTTTTTGGTGGAAAATTACGAGTTTACTTTTTTTTTCAATTTCATCG
CTTGTATATTTAAGAAATTTGGAAAAATATTAATTTTATTAAATTGGTTTAGTTGTGTTGGTTAAATTTAAATTGGCATT
GGTTTAGAGATTTTAGTTGGTTTAATTCAATTTTACAAAACTTGATGGGTTAATTAGGTAAACCATTCAAACCATTAACC
ATTACAACCCAACTCATTTTACTCATCAAACCAATTGACTCATCAACTCATTTGACTCATCAACTCATTTGAGTCAAAAC
TTTAAACTCATTAGGGTTCACGGGTTGAGTTGAGTTGAGTCGACTCATGAATTTTGACCCATTTTGACACCTTATCCAAA
TGTGTACATATTTTGGTAGTTTATTTTCAGTTATATTTTGAAAATATTTTTAATATTGCTATATTAACAACAACGTCTTT
GATAATATAAATAAGTAAGAGAAAATGACACATCATATTTGCAATATGTTTCATACCTAAATTTAATCCGATATATATTT
TCTTTCTTATTAAAATAAAATGTTAAATAACGTAAATGATACTAAAAATTTATATAAAAATATTTATGTGAAAGAAACAA
AAACAAATTATAATAGTACTTTTGCATTACTAAACAGAAATATATATTAAAAATTAATAACAACAAACCTCATTTAAATG
ATTACTAAACCAAAAAATAAATTTAAAAAATCGATAACAACAAACCCCCGCGTAATAGGGGTTAATAAACTAGTATGAAC
CAATAAAACTTCACCAATGAGAAGCATATTAAAGTCTCATCATGTGATTTCCCAAAAATGTATAACTCTCGAACATGAAA
CTACAAAAAAATAGATATTAACTGAAACCCTTTTAAAATGAATTCTATGTGGTTTTTTTCTTTCGAGAAAAACTTAATCT
GTCATTTTATATGTCCATATATAATATACCAATTCATACATAAAAACAAAAATAGTTAAACAAAATATAGATACTTTTTT
TTATCAAGCAAGATGTTCTAAACTTAAATATGTAGTTTTTCTAGGTTTAGAACCAACCGTTAATAGTAGTTATTTGTTAA
AACCGTTAATATATAATACTTGACCTTGACCATACGTAAATCATTTCCCCCAAAGATTTCAAACTAGAACTAGAAGTACA
AGGTTCAACTTCCAAAAGGAACGACCAACGTAAAATAAGTTCAAGATTTGTATGTAACTAGTTGAAAAAATAAGAACAAC
TAAATATAGAAATAGAAGATTTAAGAGAGTTAATGATGAGATTAAAATCGCAGAAACACTTTCTGATGCATTATTATAAT
AACAGCTCCGAGTTAGGCTCCCAGCCATTGAATTTTTCAAAATTTCTTACAAACCCTTTTTTTTTGTTATAACTTATAAC
AGAAGTCTAAATTGTTTTTCCTAATTCATAAAAATCTCTAATGGAGTTAAGTTAGTTTTTATTAATATATCTAAAAAGTA
GTCATTATTAATGACCACAAGGATTTGGTTATAACTTATACCAGAAATCCACAAAGTTTTTCGGTTTTAAAAATTATAAC
TAACTCTCTAATGGAGATTAGTTAGTTTAATTACGTTTGTTATCAAACGAAAAATAATCATTATTAATGAGGACACAGCT
TTGATCAATTTTCCTCACATCATTTTTTAAAAGAAGAAATTGTTCTTTTCAACCTTTTGGCTCTTGAAGAACTCTCAGCT
TGAACTTGATCAAAGGTGATGAGAGCTCTTCTATTGGTTACAAATGTTCCATTTGTTGAAGAAATCTGATTACATAAATT
GATTGATATCTCATATTTTTTTCTGGAGACAGGTACACAA
>AT5G39210.1 | chr5:15700231-15703230 FORWARD LENGTH=3000
AAGTTTTAACTTCTAAATTGGTTCTTAACTTTATCACTTTCTCTCCTTTGATGTTATTGTTTAAATCCTCTTCACCTTCA
CGCTTTCTAAACCATATTAACATATAATCACGTTAGATTATCTAGCATTGAAATTTAGCAAATTTTGTTTTCTATTTTCT
TATTTCCATATGTTACTTTTGAAAAATTAACAAACTTTTTTTCTTTTTTCTTTTTATTCATAAATATAATAAAAATAATA
AAAAAATATAGAAATTAAAAAGTTAATTAAAGTCATGGCTAAAAAATGTAAACCAATGAGATGGTTAATCCTGATTGGTC
GTTTAAAAACTTATGTGGACGCTTTTAGAAGCGAATAGCCTCAACTTTTATATAGTATAGATAAATACCTTGCTTATATT
CCTATATTCTTGAACATATTAAGAGTTTATAATACCTTGCTTTTAATCTTGTGAGCTGATTAATTTATGTGATGATTTTA
ACTATAGTATATTTGATAGTATGATATTGAAAAATTAAATCCGCCATCATAGTCGTTCAATGTTCGAGCAGAAGGCTGAC
CTATTGACAAAGGCTCTCGGGCGAATCAAGTTTAAAGAAATGAGGGAGCTCATTGGTGTGAAGGACATGGGACAAGGTGA
CTTCAAGTTTAGGAGGGAGAATGTTGGATTAAGCTTGAAGAAAGCTGATGAAGAAAGTAATATTAAACCGAGTTATGGTT
TAGTTCCTAACCGAGTTATGGTTTAGAAAGTGATCATCTCAAATCTCTTTAGGAGTTATCTAAATCTATGTTTTCCTATT
AGGATTAGGACTAATGCTTTCATATAAATAGATGTGTCGAGTTCTAATATCAATGTGAGAGTTGTATTAAGAGATTGAGA
GAGAAAGCTTAAGTTTTGTGTAAGTTTCTTAAGCTATAAAGTGAGTTATACTTTTATATTCTTGAGTTCTTAAACAACAA
CCAAACCTAGATTCTATAAACTGAGAGTAATCAGGCGTTGAAAAAATAAAGACTACTGGAATAAGAGCAAAGATATTCAA
ACATCAATGTGTGGTTTAAGTTTGAAAACTACCCTCTTTCTTTTCATAGTAAATTGAAATTTCTAACCAAAACGAAAAAA
AACACACACACAAAAAAAAAATCAGAGCCAAGAGACTACCAATAATCAATATCCAACACATTTCACATCAACTCGTTCAT
TCAATCTTTTGATAAAATCCCTCCCATGTTACCCAAAACACAATTCAAAAGATATAAATCACCAAAAAAATATCGATATT
GATTCGTAGAACAACAAAATAACTATACACGTATAGCATCAACATCAAGTGAAAAATCTAGCATGGTAAGAAATTCGACT
CATACAAAGAACCAAAGCAATATAAAACAAACCATAATATCAGAACTATATATTTAATAAAAAGTCCTTTTGATATGGTG
TGACCGAGACTTGTATTTATAGCTAAATGTTTAGGACAAACCATCGGAAGTTTTACTTTTTAATTTTTTTTATACAAATA
TTTGTATATAAAAAACAATTTAACATATATTTGTATACTTGGACGATTTAACATTTCATTGTATTAGGAATATAATAGTT
ACTCCTCAAAACCATATTAACATGTAATCACGTGAAATAATCTAGCAATTAAATTTAGCAAATTTTCTTTTCAACTTTCT
TATTTCCATATGTAACTTTTGAAAAGTTAACAATTTTTTTTTGTTTTTTCTTTTTAATCATAAATATAGTAAAAATAATA
GAAAATAATATAGAATTTAAAAAGTTAATTAAAGTGATGGCTAAAAAATGTAAACCAATGAGATGGTTAATCCTGATTGG
TCGTTTAAAGCTCACGTGGACGCCTTTATAAGCAAATAGCCTCAACTTTTATATACTATAGATTGCATAATTCTTCTTGT
GATAATATTATTGATCTTTTCTACAATAATACAATTTGTTGTCTTGTCTTCATTGTTTAGTCCACATAACAAATTAGGGC
CGAGCATTGGGATATGCGAGTTGGGTTTGGGTAAAAGCCGATTAGGTACGGATTCTTTGGGTAGAAGAGTTTAGAACTCA
ATATATTAAATAAAAAATATATGTTCGGTTTTGGTTCGGGTCCTTTCAGGTTTAGGTCGCTTTGTATATAGATTTCAGAA
CAACTTAATAAATTATCGGATAAATACCCATATTTTCGGGTAAATACTCGCATTTCAGAGTAAAAGTTTGGGTATTCAAG
TAAAATATTAAGATATTTTTGGGTTCAGATTTTCGAGTATAGGAGTTTAGGATCCAATAAAATAAATCTAAATTTTTATT
GTGTTTAGAATCTAATTTTTTGGGTTGGTTCGGTTCAGATATTCTGATCCAATTTTTTTCCCCAGCCCTAGAACAAATCA
TAAGTGCATAACGATAATGAGCAGTAAGGTACTTAGTAGTTTGCATATATGGACGAAAGATATTATTTGTATCAAGTGTG
GTACAACTATGGGCCCACGAATATTCAGTATCCAGTTTTGTACAAGCCCATGTGATCCTTGCAGGCCAATTGACAATTTT
AAATATATTTATAGCAACAATACAAATATATATTTTTCAGTCAAATTTGAAAATTGCAACCGAAACTAGAGAGCAGAGTA
GAGATCAACAACTGGATCAAAATTTTGAATTTTTATAAAATCTATAGAATTAAGAATATATAATATGTTAAAACTGAATT
TACTCCAAACCTATATTGTACAAAGCTGATTAGAATTAGTAATCATTTTAGTTCCACATTTCTAGCTTTTACGAGGCTAT
TCGGGGCAACTATAACTGGCCCTATTTGGCTCATCAGTGGCCCATTAAAGATATATATGAGTTACATTCATAATTTTAAG
GAAAAGAAATAGTTGGTGTATGCTCCTCGTAATATCATCTTATCTATAACAACTACAAGAAGCTTACATTGCTGCTACTA
AAATACAAAATTGTTGGAAGTCATTTTTCAAGATATCAAA
>AT5G39220.2 | chr5:15702913-15705912 FORWARD LENGTH=3000
TATAGAATTAAGAATATATAATATGTTAAAACTGAATTTACTCCAAACCTATATTGTACAAAGCTGATTAGAATTAGTAA
TCATTTTAGTTCCACATTTCTAGCTTTTACGAGGCTATTCGGGGCAACTATAACTGGCCCTATTTGGCTCATCAGTGGCC
CATTAAAGATATATATGAGTTACATTCATAATTTTAAGGAAAAGAAATAGTTGGTGTATGCTCCTCGTAATATCATCTTA
TCTATAACAACTACAAGAAGCTTACATTGCTGCTACTAAAATACAAAATTGTTGGAAGTCATTTTTCAAGATATCAAAAT
GGAGTGTTCGCTGCAGAAACAGCTTTTCAACAACGGAGATAAGCTCTTTAGTTGTAAGCTCTAACACTTTCCTCCCTCAT
ATTCACATCTATTAGTGCAAATCAAGAATAACTTAAACCAATCCATTACAATTCTTCCATTTCTTTGCTTTCAGCTCGAC
ATAACCGACGGGTTTCGATAGAACAAGTCCATGTGACAGATTCTCTTTCCGTAAACTCGATAAACCTGTTTCATAAACCT
ATATGTTATCCAATATCATCCATCATCACTTCAAGAAAGAGCAAAAGCCATTTTAGTGTAAGTGTTGGTTAATTGCAATT
TTGTAGAATATTTTGTAAGTTGATAACATTTAAAAGATTATGTTGCATAATTTTTGGAAATTTGTGATTTCAGTCATTTT
GCAATCCCGGAAATTAAATTACTGAACTCATGAGGTTAAAGGTTAACTTAGTATGATTTAACAAATGTCTAGTTAATGTG
ATTATATAATATAGGTTTGTGCAACAAGGAGAAGAAGGGTGCATTCGAACTCGGATACATACGTACTGTTAGAGGCAGGA
CAAGATGAGCAGTTTGTGACGGAAGACGAACTCAAGGCTAAGCTCAGAGGGTGGCTCGAAAATTGGCCGGTGAACTCTTT
GCCACCAGACCTGGCTAGGTTCGATGACCTTGATGAAGCCGTAGATTTCTTGGTTAAAGCTGTATGTGAACTAGAAATTG
ATGGAGAAGTGGGTTCTGTTCAATGGTACCAAGTTCGTCTTGAGTAATTAAATAAACGTATTATGTGTTTTGAATGTAAC
AAGCACATCTGTTTAATCTAGTAGTTTGGTTTGTTCTTTAATAGATAATTGCTATTGTTGTGGATGTCAAAATCTTGTGT
GTTGGTTTTAATAATCGTCAAAGAGAATTAGGGTCATAGCTTTCGTAAATAAGAAGACACTACTCGAACTAAACAATATG
CGAGTTTGATTCTTTCATCTTTGATAGTCGGCACTAAATATCCAAATAAAAATAAAGATTTTTTAGTCTCACCTTTAAAT
TTGAAATTTGGTTTTGTGATTTGAATCTCTTCTTTTTTTTCGTCAAACATCATTTTATTAAGTTAGCGGACGGAGGTTTT
CTTCTAAAGAGAGTCAATCCAGAGTCGATGTGCTTACATGGAGAAAAAAGATTCTCGTACTCTGACCTTCTTAGCTAGAC
AATCGACACAAATATTGTTACAACGAGGAATCTTTTGTGCTTAATTAGCTGGTGCGAAATTGATAGCTTATCTTCCAATT
TCCCTTGCTTTGGGGGATACATATTCTACCTTGTGGAACTTATGACACTTAATGGGCTTCGTATTGGATTGGATTTGTGA
AAAATTGACATTGCATTTGCCCGTTAGTTCTTCAGGCGGGATGGTCTACTAGTACTAGAAGAACGAATTGTAGATGTAGA
TTCTGTAATAGTTGGCTGTTGGGATAAACAAAAACTGCATCCGATCACATCAGAAGACTGAGCTGCATATAACTGTGATT
TTTATGTAAATAATCTTACAAAAGTTTTAATAACATTAAAATTCTTATATTGTTTATTTTGGGGGACAAAATTGTGTTTT
AAAAAATTACTTTATATATTAGTTAATCTTATCGAAATCTTAGTTCTGATTTTTTCAGTTCCTCATGTAATATTTTAAAT
AATTACCTAATTTAACTAACATATTCATAATTATCAAATTAATTGATTAAATCATAGTATATAATTTTGAATGGGGTTTA
GTGTTGTTAATGCATTTGATTGTGTTTATATATATAAATCTCAGAAAGATTTATGCACCCAATAAGTGTAGGTTAATTTT
ATAGTAAAAAATGAAGTCAATTTTATAGTTAAGATGATCAATAATATAGAAACTTTTAAAATAAAATAATAAGATTTGCA
CCAATAGCGTGAGAGAGAAACTCAACTTTGATATATTATGACTTAATAAATGACGTTAATTCTTATGTAAATTAAGTTAT
AACATATACAAGGATTCATAAGTGGTCAAACTGCAATTAAAGTATTTTTTAAAAAATGTAGCAAACTAAAAATAAACTAT
TGTATTTTGAGAAGACATGTGGCAGAAGTACAATATGCACATTTATATGTCATTCTAGAAGAAACTTTATTTTATAAGAT
TAATAACTGATTAAATAACAATTTACCATGTAAATGTAATGATACAGTGATTAAGTAAGATTCTACTACGCAAAGGTAAC
CTTATTTAACACACGTTAATTACTGTTTGGAAGATATTATGGACGGAGAGAAACAAAAAAATGTTATTAGTTGTGGCTCT
ACGTTTTTTTTGTCTTTAAGCCTTAAAAATTAGAAAGCGTGTAAATTGTCAGAAAACTTGTGTGGTCATTTCAAAACAAA
ACAACAAAAGGTAGTAAATAAAAATAACAAGATCGTAATGAATGAGCTTGGTATAAAAACAAGAAAAAAATAACGAAGTT
GGGGGTAGTTGCGTTGCACTTTGATTTAAATTCTATTCAAATGGTTATTGTCCAAACATAACACTCTTTTCTATATATAG
GTAGTCTCTTCAATGTCACAAATAATCGAATCACACAATATTAAACACTAAATTATTCACAGTTTTCTTGGAGAAAAGAT
TCAAGTACAAGTACAAGCAGAGAAAGTGAGAGAGAGAGAA
>AT5G39220.1 | chr5:15702913-15705912 FORWARD LENGTH=3000
TATAGAATTAAGAATATATAATATGTTAAAACTGAATTTACTCCAAACCTATATTGTACAAAGCTGATTAGAATTAGTAA
TCATTTTAGTTCCACATTTCTAGCTTTTACGAGGCTATTCGGGGCAACTATAACTGGCCCTATTTGGCTCATCAGTGGCC
CATTAAAGATATATATGAGTTACATTCATAATTTTAAGGAAAAGAAATAGTTGGTGTATGCTCCTCGTAATATCATCTTA
TCTATAACAACTACAAGAAGCTTACATTGCTGCTACTAAAATACAAAATTGTTGGAAGTCATTTTTCAAGATATCAAAAT
GGAGTGTTCGCTGCAGAAACAGCTTTTCAACAACGGAGATAAGCTCTTTAGTTGTAAGCTCTAACACTTTCCTCCCTCAT
ATTCACATCTATTAGTGCAAATCAAGAATAACTTAAACCAATCCATTACAATTCTTCCATTTCTTTGCTTTCAGCTCGAC
ATAACCGACGGGTTTCGATAGAACAAGTCCATGTGACAGATTCTCTTTCCGTAAACTCGATAAACCTGTTTCATAAACCT
ATATGTTATCCAATATCATCCATCATCACTTCAAGAAAGAGCAAAAGCCATTTTAGTGTAAGTGTTGGTTAATTGCAATT
TTGTAGAATATTTTGTAAGTTGATAACATTTAAAAGATTATGTTGCATAATTTTTGGAAATTTGTGATTTCAGTCATTTT
GCAATCCCGGAAATTAAATTACTGAACTCATGAGGTTAAAGGTTAACTTAGTATGATTTAACAAATGTCTAGTTAATGTG
ATTATATAATATAGGTTTGTGCAACAAGGAGAAGAAGGGTGCATTCGAACTCGGATACATACGTACTGTTAGAGGCAGGA
CAAGATGAGCAGTTTGTGACGGAAGACGAACTCAAGGCTAAGCTCAGAGGGTGGCTCGAAAATTGGCCGGTGAACTCTTT
GCCACCAGACCTGGCTAGGTTCGATGACCTTGATGAAGCCGTAGATTTCTTGGTTAAAGCTGTATGTGAACTAGAAATTG
ATGGAGAAGTGGGTTCTGTTCAATGGTACCAAGTTCGTCTTGAGTAATTAAATAAACGTATTATGTGTTTTGAATGTAAC
AAGCACATCTGTTTAATCTAGTAGTTTGGTTTGTTCTTTAATAGATAATTGCTATTGTTGTGGATGTCAAAATCTTGTGT
GTTGGTTTTAATAATCGTCAAAGAGAATTAGGGTCATAGCTTTCGTAAATAAGAAGACACTACTCGAACTAAACAATATG
CGAGTTTGATTCTTTCATCTTTGATAGTCGGCACTAAATATCCAAATAAAAATAAAGATTTTTTAGTCTCACCTTTAAAT
TTGAAATTTGGTTTTGTGATTTGAATCTCTTCTTTTTTTTCGTCAAACATCATTTTATTAAGTTAGCGGACGGAGGTTTT
CTTCTAAAGAGAGTCAATCCAGAGTCGATGTGCTTACATGGAGAAAAAAGATTCTCGTACTCTGACCTTCTTAGCTAGAC
AATCGACACAAATATTGTTACAACGAGGAATCTTTTGTGCTTAATTAGCTGGTGCGAAATTGATAGCTTATCTTCCAATT
TCCCTTGCTTTGGGGGATACATATTCTACCTTGTGGAACTTATGACACTTAATGGGCTTCGTATTGGATTGGATTTGTGA
AAAATTGACATTGCATTTGCCCGTTAGTTCTTCAGGCGGGATGGTCTACTAGTACTAGAAGAACGAATTGTAGATGTAGA
TTCTGTAATAGTTGGCTGTTGGGATAAACAAAAACTGCATCCGATCACATCAGAAGACTGAGCTGCATATAACTGTGATT
TTTATGTAAATAATCTTACAAAAGTTTTAATAACATTAAAATTCTTATATTGTTTATTTTGGGGGACAAAATTGTGTTTT
AAAAAATTACTTTATATATTAGTTAATCTTATCGAAATCTTAGTTCTGATTTTTTCAGTTCCTCATGTAATATTTTAAAT
AATTACCTAATTTAACTAACATATTCATAATTATCAAATTAATTGATTAAATCATAGTATATAATTTTGAATGGGGTTTA
GTGTTGTTAATGCATTTGATTGTGTTTATATATATAAATCTCAGAAAGATTTATGCACCCAATAAGTGTAGGTTAATTTT
ATAGTAAAAAATGAAGTCAATTTTATAGTTAAGATGATCAATAATATAGAAACTTTTAAAATAAAATAATAAGATTTGCA
CCAATAGCGTGAGAGAGAAACTCAACTTTGATATATTATGACTTAATAAATGACGTTAATTCTTATGTAAATTAAGTTAT
AACATATACAAGGATTCATAAGTGGTCAAACTGCAATTAAAGTATTTTTTAAAAAATGTAGCAAACTAAAAATAAACTAT
TGTATTTTGAGAAGACATGTGGCAGAAGTACAATATGCACATTTATATGTCATTCTAGAAGAAACTTTATTTTATAAGAT
TAATAACTGATTAAATAACAATTTACCATGTAAATGTAATGATACAGTGATTAAGTAAGATTCTACTACGCAAAGGTAAC
CTTATTTAACACACGTTAATTACTGTTTGGAAGATATTATGGACGGAGAGAAACAAAAAAATGTTATTAGTTGTGGCTCT
ACGTTTTTTTTGTCTTTAAGCCTTAAAAATTAGAAAGCGTGTAAATTGTCAGAAAACTTGTGTGGTCATTTCAAAACAAA
ACAACAAAAGGTAGTAAATAAAAATAACAAGATCGTAATGAATGAGCTTGGTATAAAAACAAGAAAAAAATAACGAAGTT
GGGGGTAGTTGCGTTGCACTTTGATTTAAATTCTATTCAAATGGTTATTGTCCAAACATAACACTCTTTTCTATATATAG
GTAGTCTCTTCAATGTCACAAATAATCGAATCACACAATATTAAACACTAAATTATTCACAGTTTTCTTGGAGAAAAGAT
TCAAGTACAAGTACAAGCAGAGAAAGTGAGAGAGAGAGAA
>AT5G39230.1 | chr5:15706474-15709473 FORWARD LENGTH=3000
ATCTTGGTAAGATTTTACATTTTACACAAATTAAACAAGATTCTTGATAATTCGATTTTAGTACATATGAATGTGTGATT
GTTTCTTTTCACAACTTAATGACACTGTAGAGAAACTTCCACCATGTGATGCAGCATCTAAGCGACATCATTTATTCGAG
GTCAGTACTATTTATTAATTATACTACAAGAAAACAAGCGAATAACAACGAAAAACTGTGTCACTAAATGAATGAAATCA
GTCGATGAATCATATTCTTTTGGCACAAATAACTATACACTAAATGGACTATTATCGACGAATACAAATTCGTGTCGTCG
CTAAATAACAACAGATACAATGTTGTGGCAAATTTAGCATTGATGTTAGAACTCTCTAGTCCGTCTTGAATTTCCTGATG
ATTTTGCGATATATTTTGTTGGTTGGTAACTAAAAATTGATACAATGATGAATTAGCGACTATAAGGTTGGTCGAAACCA
ACAAATTATTTACAGAATTTACAAGGCATAGCTTATCCAATGGTATGGATTTTCCCTGTGGTTAATTCTTTGTTCTTTGC
TTTGAATTTTCAGCTTTGGAAAACATATATCAAACGACCAATGATTTTAGTTGGACCAAGCTTAGGAGCAACCGTAGCTG
TTGATTTCACTGCTACTTACCCGGAAGCTGTAAATTTTCAGTTTACCATAATCAAACTCTTTTGGATTAAACCCATCTTA
ATATATACTTCACTAACTAAATTTGATTATTTCCGTGGTTTTCAGGTTGATAAATTGGTTCTTATTAATGCCAATGCGTA
TTCAGAAGGAACCGGTCGGCTTAAAGAGTTACCAAAATCCATCGCTTACGCTGGGGTTTGTCCGTAAAGTACCCTTCTAA
TACTCGAGATTTAACGTTTGTATTAATATCATTGTTGTTCTTTCAGGTTAAGTTGTTAAAGTCATTCCCTCTGCGCCTTT
TGGCCAATGTCCTAGCCTTTTGTTCCTCGCCCTTATCCGAGAACATAGATTGGACTAATGTAAGATCAAATCTCCCTTCA
AATTTTCTTTTACATCTTCATATATCAAAGTGATTTTAGAAATGAATCTTTTTTTGTGTAGATTGGTCGGTTACATTGTC
AAATGCCGTGGTGGGAGGATGCTATGGTCGATTTTATGATTAGCGGGGGCTATAACGTCGCGTCACACATCAAACATGTA
ATAAAAAAATTTCACATAGTTTATTCAAATGTAACAAAAGGTCGAATCAGCTTATATATGTTCTGACTTAGTTTACGTTT
TTTATGTAACATGTGCGCAGATTGACCATAAGACGCTCGTGGTATGCAGTGAGAACGATCAGATAGTTAGCAACCAGCTC
TCAGTTGTAAGTTTCCTCTTAATTGAAACATTGAAAAACTAGCTAAAAAGTGTCTTAATGTCATCAACAAAATGCAGAAA
TTGTTGTGTGAGCTAGCAAATGCGGTTTTGCGGGAAGTACCAGATTCCGGTCATCTTCCACATGTTGAGAATCCTAAACA
CATTGTGAAGCTGATATCAGATTTCGCCAGTGGAAAGCTCTATTGATTCCATATACTGTAAACTCTGCTTAAAGCTCATT
GATTGGCTACAGAGGAAGGAGTTATAACTTATATATTATTAATAAAAAAATACTAATTAATAGATAAGTCCATGATGAGC
CTGGGATGGCTATATATATATGTATTTTGTTTATGAACAAATGAAGAAATAGAAACATCTACTTTTTTTTATCATTTTCG
AAGCGATAAATTATAAGAGTATTGATTTAACTTCAAGATTGTAGGAGGTATGTGGATGCGAGATACGCTAAGGTGATTTT
CTCCAAGAAAATGTAATGAAAAAGTTTTGTCTAAACTAAACAAAACCAAACTCAAAGATATGTTTGAATTAGGGAAAATG
TTATAAAAGACCACCAACTTTTTACATTTGTTCTACTTAAACCTCTAAGTTTGATCCAAATACAAATGTAGTGAACTGAA
GACAATTGTTTGCTCTCTACAACTCTCTAGTCCAAAAAAAAATTTATTTTCTGATGCTTCTCCTCTATTATGTAAGTGTC
AATATTGTTACTCGATCTACGCTATCCTCGGTAATAACACTTCCTTAATCCCTCGAGCTCGGAGACTTACCAGTCGAGGG
TTAATGCTCGATTTCAGACGTTTTGACAGGGGTGTATTTGAATCAAACTAATGATTTATTTGGTAAAGAGTCATCAAGTA
GCGAATTCAATTATTGAACAGTGTTTGTGCCTTAAAAACCGGAGTTTTGTTTGCACAATTACAAGCTTCGTTTTGGCTGG
GCTCATGTGTGAGATTTGATACCAACATAGGAGGTGAAAACTTTTAAGCTATATATTTAGGTTAAGTTTGTGTTAGTTTT
TATGGTTGGTGTATTTTTTATTTTCTTAACGAAAACACATTTAAAGTTGTTAGTTATATACCAAACCGGAAATTAACTTT
ATTTGCTTTCGTTGTGGTTGCCAATTGTAGGGTGATGTAGAAACTGCTTCATGAATCACCTCAAATCTTTCCTCACATTT
ATTGAAACTTTTGGTAGATATTAAAAAGTACCATGTACTGTGTATGGAATTGGTTCATGGATCATATTAAAGACATAGCA
TTGTCCTTTTCACACTTAATTTGGCGATACAGAGATTGGAATCTTATTTAGGCTTATTAATAGTCAAATCTATAAACATG
GAAATATTTTGAATATTTAATGAAATATAAGTACATTAATGAGGAACCAAAGCAAAACCAAATCCTATCATGAACATTTA
ACTGACAACTTTATGCTGATTAATTATCAAATCTAACAAATATTAATATAATTAACAAAGTTTAAGGAAAAAAATAAGAA
GGATAAAACCAAATCTTGTTGGGAAAAAAAAAAATTCCACCTTCCCAGCTCCTTCCTTTGGTATATAAACCCCACAATAC
CCATCAACCCTCGCAATAGAGAATATTTATATAAGTCACA
>AT5G39240.1 | chr5:15713022-15716021 REVERSE LENGTH=3000
TTCTTATTAAATGAGGGTAATTTGGTCATTCTGTTCAAGGGAAGAGATATTTTTAAAAATAAACAATATAAAAGGGCATT
ATTGCAAAAAGATAGTAAAAAAAGGATAGTTTTGCAAATCTCTCTTGAAAATAGATGATATTTTTGGTTCTTAATGCAAA
AGTAATTAGTTTTTATTGACTTTTACGATTGATATTCTGAAGATTATTTTTTTATTTAGTCGAATATGTTTTGGTTTAAA
ATATACAAAAATTAAATGATTTCTAATCTGTACGCAAAAACTTTGAACATCAAATATTAAAAACAAAGGAAAAAGACTCT
AATTAAAGATATATATATATATATATACTTGATAAGGCCCGCCTAAATAGGCGGGTGTAAAATGTAACTGTAATTTTTTA
TCGATAATACTTAAATTTTGAATAATAAAATAATAATCTATACATTGTTCTTGATATATAATTTTGAATAGTAAAATAGT
AGTCTTATGCATTTTATTTTATTATACCCATTCAATCTTATTGATGATATTTGAAGTGTAAATAGTAACCTACACACTTT
TCTTTATTATAATTTAGTATTTAGAAGAAAAGAATAAATTTTTATCTTACATATTCAATTTTGTAATACAATTTAACTAT
GTATTTTATAAAAAACTCGATTTTAATTCTACACACTTCATCTTACTTGATAATGATTTCATGTCAAAATAATATATATA
TGAGATCAAATCTATATCTTAGTTAATATTAAAAATTATTAACAATTAACAAAACATAATTAATAATAATAAAAAAATTG
TTAATACCATACACATTAAAAATTTGACCAATAACATATATAAATATTTTTGGTTAATTTTCCTTTTGGTTAAGAAAAAT
AAAATGTAATATATCTTAGATATAGACATATGAATTAGTATATGTTAATAATGATTTATTTTTTAGTTTTCTATTTCTTT
AAGAAGGAAAAAGTTAATTATTTTCTTACACGTGTCAATATCTGATCGATAGACTTGACACATGGCATAATCCTATGAGT
TAGTAATTTTCAAAACCATACTTTATATAATAAGATATATATATATATATATATATATATATATATATATATATTTGTGT
CTATATATATGTTTTATGTGGGTCAATGATATATATATGTATATTTCTGTTTTTTTTTTTTTTTGCCAGATTTCAATGGT
TAAAAGTGAAACAACGTGTTATTGTTTGAGAACACTAAAAAAGTATAGGCAATTCCTAGTCCCATAATCAGATGCTTACT
AATTTTGATTATACAAAATGGTGAGTGTCGAAGGAAACACAAAGGGGACGAAAAGAAGTCTCGTCAACATCTAAATTTCT
TTCTAATATTTTTACTTATTTATGACAAAATAAAATAAATAGATTGTCCCTTCCCTATATCATATTGTCCCTCACTTCCA
CTTTCATCAAACAAACAAAACAAAACCCAAAACCTTTTGTTCTGATAAACCCATATATACTTCCATATTTTGGTTTAACT
CTTTAATATACAGTAGTTCAGTATGGTTTGCATTTTAAATTAACAAAACTTGTCTACATTAAGGTGCAACTGGTTTGTTT
TGTTATATTTTCCATGTACATTTAGAGAAAAAATCAAATAAAAATTGGAATCAACTTTTTTATCAGTGCAGTATGGAATG
TTCGACTCTCTAATTCAAGTATAGGTGTAAAACATGTACGAGCACGTTTAGCAATGAATATTTTGGTTATAAAATGATCA
ACTAAATCAGATTCTAAACATATACAGTATTACGTGACAATAAGGCTAATATTAGAAACATTGCACTACTCTTTAATTCT
TGTTCATTAGTCCTTAATTATACATAAATATAATTGCAAAATTTGATAATTGTTAATCAATGTACCCAATTACACAAATC
AGTCACGTGGAGTAACAGCTAAACACATGCTATTAACCTGAAATCTGGATAGTAAACCATGTGCACCAAATCGAAATTAT
AAAAAGAAAATCCACTTCCCTTTAGATTACTTATTAAACTAATCAAAATCTTAAAACCATGTTATAATGTATAAGTATTT
TTAGTTTTTTTTTTGTAAGATGTTAAATATGTTATGTAATATATAATCTTATTTATACATTAAAAGAAAAGGAAGTTATG
TGCATGCAGGGAATATACAGAACATGCTCTCTGTTCACTTCCATGCATGCCTTCCTTCTCTGTCTCCTTCTCCCATGTGC
CTTCACATGCCCTTTAACCAAACCAGTTTTCGGTTCAATTCCCTGGTTCTCATATTTCAAATGAGGTTTTGCTGGCTCAC
ATGCAACACCTCTCTACGAAGCACATTTTAATACGCTACTTATGTCACTTTTGTGTACCAAAATGCCCTTCCGTCATCCA
TTATTTACTAACATATTTTACTGGTCAATAACATATGTTAGTAAATAATGGATTACGGATAAAGTTCTTGAGGGGCAAAA
TTTGGAAAATAAAATGATATTGCTCGAACATATGATCATGTGCCGTCACAGAAGGCTCAGGCTTTTGCTGTCATATGGCA
AATGCGCACTCTTCATCCACTTCTCTTTTGGCTACTTAATCGGTTGAATGATTTTCATAACTCTCAATATACAATTCGAT
TAATGAAACAATAGCTAAAGATTAAACAATGTGTAAAATTTATTTCTGAAAAAAAATATTATGGTTGATTTTTATATTTA
TATTTTGCAATTGAAGAACTATTTTAGGATATTCCTCTGAGAGATATTTGACGAGCACGTGATATTAAGATATTATCGAG
ATATTTTATTTGACTTGAAATACCCCACACAAGTCCACAAGGGACCAAGAAAAAAGTACAAAACGACAATCAAAGGAATG
AAACCACCACCAGTGGTACTATCGTAATAAACAATAACTTAAGGGTTATTAACGAATAACCAATCGTACATAAACCCCGA
TCCTTTTTCTTTTCCTCTTCAAACAAAGAATCTAAATCCT
>AT5G39250.2 | chr5:15721860-15724859 FORWARD LENGTH=3000
AATCGACCAATCCTTGAAAAGCTTACCAACAAGCTGCGAAACCTTACTCTCCTTTACTCTCGTTTCAACCAAGCAACCAA
ACTGAAAGTTATTTTCCTCTATCCACTTCTTAATAACAGAATGTTTTGATGATTTGTTAAGACCTCGCACATTCCAGAAG
AACCCAGACATTAACGATTTTTGGATTTGTTTCTTTTACTCTGATCTTTAGGAGGAATCCTAGTTGATTGAGTAGAAGGA
ACTGATATCACTTTGTGAGCTGTTTTAGATACACGGGGCAAAGACTCGCGCAACAACATCTCTGATGTGGCCGGCTGTGT
CCCTATTGAAACTTCTTTTGATGAGATTACACCAACATCTCTCGTATCTGTCGTTGAAATAACATCGTCATAGTCTCCTT
TCTCACTTAAAACAGAGTAAGCATTCGATAGGATTGAAACTTCTCCAAATCTCAGCTCTTTGTTTTTATTTCCTGGACTG
CGGTGTGAACCTGGAAATTTTTCTATGTTCAAACAAACATGTTTCCTAAAACATCAAATAAAAAGAACAGAGGATATTAA
ATTAACAAAACTTATCTACTTTAAGGTCAAACTGATTGGTTTTGTTATATATGTTTCCATGTATTTGAAAAAAATCCAAA
AAATCCAAATTAATTAATTAGAATGTTTAAGGCACATTTTCATTTTTTTGTAGTCGACCACATAGATGTTATGAATGAGG
TACATACATGAGTTTGTTTAGTAATGATAGATTGTCTTATAATTAGAACTATCATTATCCTATCCATAAATATCTATATT
ATTAGTAAAACCTGATAACATCAACTAATAAACCAAATTACATTTCAGTAATTAACAAAGTCAATAAGAAAAGACCACAA
CCTATTCGATTTCAGTATACATTCGATTTTTTTTTTTTCAAGTATCTTCTAGCTTTAGATATCAGAATAATCGACCATGA
ATCCAAGCAAACAAAGTTTTAACTTGAAGCTTTAACATAGATTAAATTGAGGGGCATGCGACTATTTCAAAGAGAAATTC
AGTGTAGTCTATTATATTTAATATTGTTTTCTACATTCTTACGTTCTTTAATTTTGTATTACTTTTTTGCACATTTTTTT
GGGCTGATGAGCCACAATAGTTTTTAAGTAAATAAAAAACAACACTTTAAACAAATTATTGCATCTTGTATTACTTAAAA
ATAATAAATATTTCTTTTATCTTTTTTATTTTTCCAACCAACATACTCTTACTCAAAAAAAAAAAAAAAAAAAAATCACA
CATAATTACGTAAATTATTGTGTGAACAAATTCTAGTTTTAATAAATGACATTTAAACTAACAATCACCATAATTCTTAG
TGAATAAAAAATCTCATTTTTGGACTGCAGATATTTTTGTTTAATTAGTATCGAGTATTCAAATACCAAATTGTTTTTAT
AACCGGAACAAGGAACCATCATACAGTAGGAATCAAACTCAAATACACAAAATCAGAAGAGTGCAATCTTTTTCCCCTAA
AAGTTGAGCTAACTACTGGTACTACACTACACCCTACACCCTACCACTATAGACCAGTCATTAATGATCAGATTTTCAAA
TTACAATTTAATAAAACATAAACCCCATATAGTTTAATTACATGTAAGTGTTGCCTATCTATAAAAATCATTTTCTTTTC
TATATATTAAGAAGTATCGTATGTAAGTGTTGCCTATCTATAAAAATCATTTTCTTTTCTATATATTAAGAAGTATCGTA
TGAAGAAAAGACTCAAAATTCACGTCAAATCATCCACTTTTTTTTCCCTGAAAATATCTACTTTCCATGTGATGTAGTTT
TCTTGTTCCTTTCGCTTTATTCCCTATGTTTTCTTATAAAAAGAAAAAACACAAAGAGAAGGAAAAAAGAAGTATAGAGT
TTTTTTGTGTGTGGGGAAATAAGGTATCCTGATACTAAAACACAAGTCAGTGAAGAGTGTGACTACTGATCCCACAATCT
GACCTCTTTGCTCTTGTCTCCCATGCTCGTCACTTATTTGTCCTCTTTCACGTTTATCATTTCGTTTTATTCAACTCAAT
ATATATGTCCTCACAAATTGTCATACTCCAAACAAAAAAATACGGCATAATCAATAACATATTTGAGTTAAGTGATAACG
TCATTCTTAAATTAAAAGTGTGTAATATTAAAATAAGTTTTGTGGAAGATTAGGGTTAATTTTGCGAACAATTCTTGGGT
TCATCCCTAAAGATGTTTTGAAATATTTCATTAACATCAAAAAAATTTCTTTTCTTATTTACCTCAAGAAACTAAGATTC
GAATATAATTTTTGTTTCTTTTTGATAATGGCTTCTTATAAGAAAATTCATCCACTTTTTATGAAGCAAATCTATATATT
TTAGCAAAGTCAACTAGCATTAAGCTTCTTAAATTGATGAGAGAAGGCTCATAGTCTAATGGGCTTTGGGCCGGGCCGTT
GAGGTCTCCATTTTGTTTTTTAGTGTCTAAATTATTTTCGTGTTACTCGACTAAATATTTAATTGGGCTTCTATATGGGC
TAAGGCCTTTTTACATTACCAATTTAATTTCTTATTTCATTTATCAGATTAAATCTTTTTAGTTTTCATAATGTTTCTTT
TTTTACAGCCTACCAAAATCCTAATCGATCAAATGAAACTTTCTTCAATTTCCTCGTAAAATCATACTTAATCCGATCCA
GATTTCAACTCCAGATCATGTTTCAAAGGTTAGTTCATTTCCCATATCGTCGATCTACATAATCTTCATCGTTCTGATTA
GTTTTGACGACGATGATCGTTTCCTCTTTCGATCTTTCGAATTTTCCCTGTAGAATTATCTTAATCGTCTCGAATTCAAT
AGAATTTGATCGATTTCAGTTTTGATTTGTTATTTTTCGATGTTCCGGTTATCGTAATTGATCGGTTATTGAAATTGAAG
CATTTGTGATCTCAATTTTGATTTCAGTAGTTGTTGAAGA
>AT5G39250.1 | chr5:15721860-15724859 FORWARD LENGTH=3000
AATCGACCAATCCTTGAAAAGCTTACCAACAAGCTGCGAAACCTTACTCTCCTTTACTCTCGTTTCAACCAAGCAACCAA
ACTGAAAGTTATTTTCCTCTATCCACTTCTTAATAACAGAATGTTTTGATGATTTGTTAAGACCTCGCACATTCCAGAAG
AACCCAGACATTAACGATTTTTGGATTTGTTTCTTTTACTCTGATCTTTAGGAGGAATCCTAGTTGATTGAGTAGAAGGA
ACTGATATCACTTTGTGAGCTGTTTTAGATACACGGGGCAAAGACTCGCGCAACAACATCTCTGATGTGGCCGGCTGTGT
CCCTATTGAAACTTCTTTTGATGAGATTACACCAACATCTCTCGTATCTGTCGTTGAAATAACATCGTCATAGTCTCCTT
TCTCACTTAAAACAGAGTAAGCATTCGATAGGATTGAAACTTCTCCAAATCTCAGCTCTTTGTTTTTATTTCCTGGACTG
CGGTGTGAACCTGGAAATTTTTCTATGTTCAAACAAACATGTTTCCTAAAACATCAAATAAAAAGAACAGAGGATATTAA
ATTAACAAAACTTATCTACTTTAAGGTCAAACTGATTGGTTTTGTTATATATGTTTCCATGTATTTGAAAAAAATCCAAA
AAATCCAAATTAATTAATTAGAATGTTTAAGGCACATTTTCATTTTTTTGTAGTCGACCACATAGATGTTATGAATGAGG
TACATACATGAGTTTGTTTAGTAATGATAGATTGTCTTATAATTAGAACTATCATTATCCTATCCATAAATATCTATATT
ATTAGTAAAACCTGATAACATCAACTAATAAACCAAATTACATTTCAGTAATTAACAAAGTCAATAAGAAAAGACCACAA
CCTATTCGATTTCAGTATACATTCGATTTTTTTTTTTTCAAGTATCTTCTAGCTTTAGATATCAGAATAATCGACCATGA
ATCCAAGCAAACAAAGTTTTAACTTGAAGCTTTAACATAGATTAAATTGAGGGGCATGCGACTATTTCAAAGAGAAATTC
AGTGTAGTCTATTATATTTAATATTGTTTTCTACATTCTTACGTTCTTTAATTTTGTATTACTTTTTTGCACATTTTTTT
GGGCTGATGAGCCACAATAGTTTTTAAGTAAATAAAAAACAACACTTTAAACAAATTATTGCATCTTGTATTACTTAAAA
ATAATAAATATTTCTTTTATCTTTTTTATTTTTCCAACCAACATACTCTTACTCAAAAAAAAAAAAAAAAAAAAATCACA
CATAATTACGTAAATTATTGTGTGAACAAATTCTAGTTTTAATAAATGACATTTAAACTAACAATCACCATAATTCTTAG
TGAATAAAAAATCTCATTTTTGGACTGCAGATATTTTTGTTTAATTAGTATCGAGTATTCAAATACCAAATTGTTTTTAT
AACCGGAACAAGGAACCATCATACAGTAGGAATCAAACTCAAATACACAAAATCAGAAGAGTGCAATCTTTTTCCCCTAA
AAGTTGAGCTAACTACTGGTACTACACTACACCCTACACCCTACCACTATAGACCAGTCATTAATGATCAGATTTTCAAA
TTACAATTTAATAAAACATAAACCCCATATAGTTTAATTACATGTAAGTGTTGCCTATCTATAAAAATCATTTTCTTTTC
TATATATTAAGAAGTATCGTATGTAAGTGTTGCCTATCTATAAAAATCATTTTCTTTTCTATATATTAAGAAGTATCGTA
TGAAGAAAAGACTCAAAATTCACGTCAAATCATCCACTTTTTTTTCCCTGAAAATATCTACTTTCCATGTGATGTAGTTT
TCTTGTTCCTTTCGCTTTATTCCCTATGTTTTCTTATAAAAAGAAAAAACACAAAGAGAAGGAAAAAAGAAGTATAGAGT
TTTTTTGTGTGTGGGGAAATAAGGTATCCTGATACTAAAACACAAGTCAGTGAAGAGTGTGACTACTGATCCCACAATCT
GACCTCTTTGCTCTTGTCTCCCATGCTCGTCACTTATTTGTCCTCTTTCACGTTTATCATTTCGTTTTATTCAACTCAAT
ATATATGTCCTCACAAATTGTCATACTCCAAACAAAAAAATACGGCATAATCAATAACATATTTGAGTTAAGTGATAACG
TCATTCTTAAATTAAAAGTGTGTAATATTAAAATAAGTTTTGTGGAAGATTAGGGTTAATTTTGCGAACAATTCTTGGGT
TCATCCCTAAAGATGTTTTGAAATATTTCATTAACATCAAAAAAATTTCTTTTCTTATTTACCTCAAGAAACTAAGATTC
GAATATAATTTTTGTTTCTTTTTGATAATGGCTTCTTATAAGAAAATTCATCCACTTTTTATGAAGCAAATCTATATATT
TTAGCAAAGTCAACTAGCATTAAGCTTCTTAAATTGATGAGAGAAGGCTCATAGTCTAATGGGCTTTGGGCCGGGCCGTT
GAGGTCTCCATTTTGTTTTTTAGTGTCTAAATTATTTTCGTGTTACTCGACTAAATATTTAATTGGGCTTCTATATGGGC
TAAGGCCTTTTTACATTACCAATTTAATTTCTTATTTCATTTATCAGATTAAATCTTTTTAGTTTTCATAATGTTTCTTT
TTTTACAGCCTACCAAAATCCTAATCGATCAAATGAAACTTTCTTCAATTTCCTCGTAAAATCATACTTAATCCGATCCA
GATTTCAACTCCAGATCATGTTTCAAAGGTTAGTTCATTTCCCATATCGTCGATCTACATAATCTTCATCGTTCTGATTA
GTTTTGACGACGATGATCGTTTCCTCTTTCGATCTTTCGAATTTTCCCTGTAGAATTATCTTAATCGTCTCGAATTCAAT
AGAATTTGATCGATTTCAGTTTTGATTTGTTATTTTTCGATGTTCCGGTTATCGTAATTGATCGGTTATTGAAATTGAAG
CATTTGTGATCTCAATTTTGATTTCAGTAGTTGTTGAAGA
>AT5G39260.1 | chr5:15727417-15730416 REVERSE LENGTH=3000
TTTTATTCAAATACACATATGGTAATTTTTTCTTTTTCTGGCTGATTACATAATGATAATGTTAATGATCAGGATGCATA
TTGACTAAATAAACTTGAATACAATTACTAATATAGTATGTTTCTACGTTATATATATGCCCACCCATATGGCTCCCATC
AAAATTCATCATTAATCAAAGCTTAGTAATAAAATATCATTTAAGAGGGATAATAATCATGAAACTCTTAGAAAAAATGA
TATATGTAGAGTTTTTGATGATAATAATGGTGATATGGGTCGTGCCCATGAGTTACGGTCATGGAGCGATGATTGGTAAT
GCAGTCGAAGCACCTGATGTAGCGGAAGCACCAGGGATTAATGACCCAAGCAAGGCACTCGACACTAATTGGTATGACGC
ACGAGCCACGTTCTACGGTGACATCCATGGTGGCGACACTCAACGTAAGATCAAATAATAATGTTTTTTTTTAACCTCAA
TACGATTTTGTTTTTTGTTAAAATTATATGATTTTTGGTTACAACGAATCTAATTATTGAATGCAAATTTTCATTATCAA
AAAATCTCTATATGATAACATGTATATATAAAACCAACACACATGTAAGAAAAAAATTCAAAGCCAAAATTAGTTTTTGT
GATTAACACATACATAATCACTTTTTATCATTATATATTCATTAGAGGGAGCTTGTGGATACGGTAATCTATTCAGACAA
GGCTATGGTCTAGCCACCGCAGCGTTAAGTACGGCACTCTTCAACGACGGGTACACATGTGGGGCTTGTTATGAAATCAT
GTGCACGCGTGATCCACAATGGTGTTTACCCGGATCCGTCAAGATCACAGCAACAAACTTCTGTCCCGCAAATTACAGCA
AAACCACAGACCTTTGGTGCAACCCACCACAGAAACACTTTGATCTCTCCTTAGCAATGTTTCTCAAGATTGCCAAGTAC
AAAGCCGGGGTTGTCCCAGTTAGATACAGACGTATTCCTTGTAGCAAAACTGGTGGTGTCAAGTTTGAAACCAAAGGAAA
CCCTTATTTCTTAATGGTCTTGATATACAACGTAGGAGGAGCTGGAGATATTAAGTACGTGCAAGTTAAAGGAAACAAGA
CCGGGTGGATAACAATGAAAAAGAACTGGGGGCAGAATTGGACCACTATTACAGTATTGACCGGCCAAGGTTTATCGTTC
AGGGTTACAACGAGTGATGGGATTACAAAAGATTTTTGGAATGTGATGCCAAAAAATTGGGGGTTTGGACAGACTTTTGA
TGGTAGGATTAACTTTTAGGAGAATGATTTGAGTTTTATTATATGTGTCTTACACATAAGTTATGTAATACGTACTTGCA
ATAATTAAAAATAAAGAAGATACTATTTATCCATAAAAAATTAGGATGTATCCACAATCTATATTTATACTATTATCTTT
CACTTCTACATGTAACCTCTTTTAAAAATCGTATGTTGTTTGTGGTTTGGAGGCATAGGAAAATTGGTCGCCTCCAAGGG
GAACCGGCTGACTTTTGATGGAAAGATCAACTTTTAGGAGAACTATTTGAGTTTTTTTACTTTTTAGGATAAGAAGGAAT
ACAATTAAAATGAATTAACAGATGTATTGGGTTCAATAACTAAAAATAAATGAGATATGCTTTATTATGTGTAGTTGATG
GAGTGAAGTTTTTTACTTCTATGTTTCCATCTTTTTATTTTTTTGCCATGGAATCAATTTACAGATTTGTTTTGTGAACC
TAATTGTTTAAAATAAAACATTTTTAGATTTTTTTCTATGTATAACATGATTTAAAATTTTGAAATCTCATACAAATTAT
TTAAAATAGTGAATAATATTTGGCTAAAACACAAATATAAAATAAAACTAAATAGTATAGAACGAACATTAGACTAACAA
AGGATCGAGTTAAACCGATCCGATCCCAAAAAAAACTATACCCTATGCGATATAACATTGGCAACCCAAGCAAGCAAGGT
AAATCATAGTAGTGATGTTGACGGTAAAGGTGGTGGTGGTGGTGACGGTAATGATGGTGGTGATGATGACAATGGTAGTG
ATGGCACTAACGGTGAAGTTGACGGTAGTGGTTGCGGCGATACAGTTGTGGCAGTGATAAATGATGATGGTGAGTTGATG
GTAGATGTGATGGTGTAAAAATATATGGGATAGTTATAATAAGAGTTGGAGTTGCAGAAAAACAAAATTAAGAATTGGAA
GAGGAAGAGCGTGTGTTATGTGTATTGCCTTGTACGTAGTTTTTGAGGTGTTAGTTTCCAAATTATTAAATTTATTTAGA
TTATAGTTGCAAATTTCCCTAATCTTAATTCGAGTTTATACTTGTAATGTGTAATGGATTTCTAATAGAGTTCCTTTCTT
TTGTACTTAGTCCATTGGACTTTTAAAGAAATGAAATGGCCTACAAGAAAAGAAAAGAACATTGCTAACATTTATAATTG
GATATGTCATTAAATTAGAAGTCAAAAGGATTAAAGGAACATGAGACTTCTTTACTCATTCTACATTTCATACCTTGTTT
TACAACTTATTATCATCATACCATGAATTCAAAATATATACAGGTGATGGCAATATCATCACTTCTTAGGATTGCAGATT
TTGACTACATAAAATTCAATACAATTACTAATTTATCATGTTCACTAAGTAAATATATGCACATTTGGAATGATTTAAAA
AAATATTACAAATAACCAGTAAAAAGAAATGGGACTATCACTTCACATTTCATGACTTTTAACTACCTATAAACATCTTA
CCATTTTATCCAAAATACAAAGATGGCTATGTTATCAATTCAGATTGACTACAAAAAATTTCAATACATTTGGAAAGATT
TTAAAAGATATGACTATAGTCAAATATATGTCTACTTATATATACCCACTCATGTTGTTCATTTATTCCCATCAATCAAA
GCTAAAAGTAAAACAAAATCATCAAAGAGGGATAATAATC
>AT5G39270.1 | chr5:15730199-15733198 REVERSE LENGTH=3000
AAAAAAGGCTAAAACATGTAAGAAGTGTGTCAACACACAAAGTAGAACAAAATTATGATAAAACTTAATGGGTTTACATA
TGAATTTGTAATTTTTAGGGGCCAATGTATAATAATCTCAATATATATAGACTTAAACTAACCTATATCTTTATAAACAA
AATTACCTTAAATAACATATGAAAAAGTCAAAACTGAAAAGATTACAAATTCCTTTTTGTTCTAGCTTTTGCATTTGTAA
TCTTTATCACAATCTTAAATATATAAATAAAATTGAAGTATCTTAAACTTATGTAAAACGAAATCACATTTGTTGGGAAT
TTACTTATTTAGATCTTCAAAACATATCTTAAATAATATAAGAAGCTGATAGTTGTTAACTTTTAGTACTAAACACATCA
AATAGGGATTGAAGTTAGTTCTAGAAAAATTAACTTTAAACCTTAAGTGTTCCAACTTTTAGATATAAACTTAACATATT
AAATTTAATTCGTAGATATCTATACAAATAATTTTTCACACATTTTTTTTAAATGATAAATGTTAATGTTAATTACGAAA
CCAAAAAATAGTAAAATACACACCAATCATGAAATAAATTCAAATTCATAGATAATATTAAGTCAATCAGTTTTCCAAAA
TTTCAAAATTCCCAAAAAAAAGCTCGTTTTTTTGCCGTAGCGTCCTTTAAAAAAAATTCGACTGAGTTAAGTTATGAAAT
CATAATTTGTCTTAATTTTTCAGTTAGTTGATAGAACTTTATAAATATTATAAAAGACTTATTTTAACACGACATTCATG
TATTTACACTTTACCCTTGTATTTCTTGTATTTCTCTGTTATTAGAATATCTTTAGCCCTTACATGGATGTTACATTAAT
GACATATGGTTGAATTTTTTATTGTTTAGGAAGAGCATTTAAATGATTTCATAGTACTTTTTTGAATTATACTTTTTTGG
TTGACCAAAAATATTAGTGATGGTAATTTTACTACTATCAATATAATTGTTTAACCAATTTTGTTATCCATTACAATTCA
CTATTAAATTTAAGCAAAAATCCATTAAAACCAAATCATATTTAGCAATTTTTATTTAGTCGCTAAGTATAACAAGAATT
GCATACGAAGACTCATTAAACATGTGTCATATGTTTTACACAGTCCAATATCATTTAATAAGCAGTCAACAAGAAATGAG
ACTTCACTCCACATTTCTTGACTTTTGAACCTATTAACATTAACATGGCAATGTAATCACTTCTCAGGATGCAGATTGAC
TACATAAAATTCAATACAATTACTAATTTATGTTCACTTAGTAAATATATGCACATTAGGAAAGATTTCTCTACTTATAT
ATATACCCACCGCATGGTCCCCATCAATATTCATCACCTATCAAAGTTAAATAAGAAAAATATCATTCAAGAGGGATAAT
AATCATGAATCTCTTAGGAAAAATGATATATGTAGAAGGTTTTATGATGATAATGGCTACATTGTTAGTGTCCATGAGTT
ACGGTCATCGAGCGATGATTAATGATGTAGCCGAAGCACCCGTGTTTGACGATGTAGTCAGCCCAAACGGACTCGACAGT
TCTTGGTATGATGCACGAGCAACATTTTACGGTGATATCCATGGTGGAGAAACTCAACGTAAGTGTGAAAACACTCATTA
TTGAATTTTTGTTTTGTTCTCAAAATACCATATATGCTGCGATTGTTTTAAATGCTTACTTTTGCGTTTGAGATTGCATT
TACATTTATCTTAATGTTTGATAAAAGAAAAAATATGTGTTTTCTCCGATAAGATATTATCATAAAAAAAAATATTTTAT
TTTTTTGTTCTATATATTTCTATTCAATATAGAGGGAGCGTGTGGATACGGTGATCTATTCAAACAAGGCTATGGTCTAG
AGACAGCGGCATTGAGCACAGCACTCTTCAACGAAGGGTATACATGTGGGGCTTGTTACCAGATCATGTGTGTGAACGAT
CCACAATGGTGTTTACCCGGATCCGTCAAGATCACAGCAACTAATTTCTGTCCACCAGATTACAGCAAAACCGAAGGCGT
TTGGTGCAACCCACCACAAAAGCACTTTGACCTCTCCCTACCAATGTTCCTCAAGATCGCCCAATACAAAGCTGGAGTTG
TCCCAGTTAAATACAGACGTATTTCTTGTGCAAGAACTGGTGGTGTCAAGTTTGAAACCAAAGGAAACCCTTATTTCTTA
ATGATCTTGCCATACAATGTAGGAGGAGCTGGAGATATCAAGTTGATGCAAGTTAAAGGAGACAAGACCGGGTGGATAAC
AATGCAAAAGAACTGGGGACAAAACTGGACCACTGGTGTTAATTTGACTGGTCAGGGTATTTCATTCAGGGTTACGACGA
GTGATGGGGTTACAAAAGATTTTAATAATGTGATGCCAAACAATTGGGGATTTGGACAGACTTTTGATGGAAAGATTAAC
TTTTAGGAGAATGATTTCAGTTTTGTATGCCAATGTATTATTTGGGTGAAATGATTAAAAATAAATGATATTATTTATAC
TACTTGATTTAGCAACAAAACCTCAACCCAAAATCATGATCTGAACCAAATCCAAACATAAACTTAAACGAATTTTTTCA
TACACCATTCGATTTGATATTATTAAAAATGTGTATGTACATAAAACATCAAACTAGTATTACAAATATCTTGTAACAAA
ATTAGTAATAGACCAAATCGAAAGCTTGGTCAATATTCAACACTCAACGTTTTTCAAACCTATTTTATTCAAATACACAT
ATGGTAATTTTTTCTTTTTCTGGCTGATTACATAATGATAATGTTAATGATCAGGATGCATATTGACTAAATAAACTTGA
ATACAATTACTAATATAGTATGTTTCTACGTTATATATATGCCCACCCATATGGCTCCCATCAAAATTCATCATTAATCA
AAGCTTAGTAATAAAATATCATTTAAGAGGGATAATAATC
>AT5G39280.1 | chr5:15731755-15734754 REVERSE LENGTH=3000
AGCTATTAAAAAAAACCTTCGCTTCCTTAAAAATACAACAAATTAGGTTCATTATTCATGGGTGAATAAAAACAAAATGC
TATAAACATGTAAGAAATAGTGTCAAAACACAAAATAGGAGGAAAAAAAAGAAGAAAAATATGATAAAATGCCAAAAATT
TACATACGAAATTGTAATTTTAATGGGGTCAAAATATTAAAAATAGAATTAATATCTATAATACAAATGTATATTTTTAG
TGGGGTGAGCTAACCCCCTTTAATCCTCTTTTGGTCTGCGTAAGACCCATACATACTTTTTACCTGATCAAGATATAACT
TAAAGTAATTAGTAATTTTTAAAAAACAATTATAAAAAAACTTCATTTGCTTAAAAAATACCACAAATTATGTTCAATAT
TTATGGGTGAAATAAACAAAAAGATTTTAAAAAATATGTAGAAATAGTGGCAAAATACAAAGGACAAGAAAAATATGATA
AAACTTAAAGGGTTTACATACAAATTTTTTAATTTTTAAGGGGATCAAAATTGAAGAAAATATAAGTAATATAAAAAAAT
TAAAAGGCTATAATGCAAATGTAGAATATTAGAAGAGTCAGATGATCCCCTTTAATCATCTTTGGATCCGCCCATGCATA
TTTCTCATCCTAAAACTCGAAGTAGAAATGCGTGACTTTTTTTAATAGTCATGATAAACTTAGAAACCAAGAGATGTTAT
TATACAATTTTTCATATACAACATTAAGATTTTTATCCTAGTATTTCTATTTTTATTTACAATTTAAAAATTTAAACAAT
CTTTAGATGTTAGCGCCACATATACTTGTCCATGAAAGCAAATCAGTCTAGGTAAGAATTAACCAAGTTTTGATAATATT
AACTCTAACTCTAATTTAATCATGGTCATTCCAGGATAACAACCCGTCAAGTCTAGCATATATAAAAAAATTACCCGCTA
TGTAAATGTGGCTACTAAAAATATAATCCATTTGCGAATGTTTATTTTAATCAAACGGATAAGAGATTAAGATGGGATAC
TCATATTTATCCTTTGAATATTTATTTTTTACAAAAATTTTGGAAATATCTCTACAAAAATTCTCCACTGATTTTTTCAA
AGCTATCCTAAAATATTCATTTCAAAGTCTATTTTTATTATAACTAATGAGAGTTTGAGAATTGAATTTTGTCATCCAAA
ATTTCATGTTTTCATCATGATATTGAATTACATGTATTTTATCGAGAACAATTTGAGTAGTATTTTATATTATTTGAATT
ACATATTTGTCCATATACCCAAAATGGAAAATTTTAACCTTATTAATGATCGTGAAAAAAGATGTTTTGAAACCATTTTT
GTACACAACATTTGAAGTTGTTGTTAGCTGACCCCTTTATAATCCTCTTTGAGTCTGCCCATGCGGAGGATTTAGAAATA
TTTTTACCACATCAAAATGTAACTTAAAATAATTAGTAATTTAAAAAACTAAAAAATTTTTATTTTCGTTAAAAAAAATA
CCTTAAATTACATTCAATACTTATTGGTGAATAAAAAAAAAAGGCTAAAACATGTAAGAAGTGTGTCAACACACAAAGTA
GAACAAAATTATGATAAAACTTAATGGGTTTACATATGAATTTGTAATTTTTAGGGGCCAATGTATAATAATCTCAATAT
ATATAGACTTAAACTAACCTATATCTTTATAAACAAAATTACCTTAAATAACATATGAAAAAGTCAAAACTGAAAAGATT
ACAAATTCCTTTTTGTTCTAGCTTTTGCATTTGTAATCTTTATCACAATCTTAAATATATAAATAAAATTGAAGTATCTT
AAACTTATGTAAAACGAAATCACATTTGTTGGGAATTTACTTATTTAGATCTTCAAAACATATCTTAAATAATATAAGAA
GCTGATAGTTGTTAACTTTTAGTACTAAACACATCAAATAGGGATTGAAGTTAGTTCTAGAAAAATTAACTTTAAACCTT
AAGTGTTCCAACTTTTAGATATAAACTTAACATATTAAATTTAATTCGTAGATATCTATACAAATAATTTTTCACACATT
TTTTTTAAATGATAAATGTTAATGTTAATTACGAAACCAAAAAATAGTAAAATACACACCAATCATGAAATAAATTCAAA
TTCATAGATAATATTAAGTCAATCAGTTTTCCAAAATTTCAAAATTCCCAAAAAAAAGCTCGTTTTTTTGCCGTAGCGTC
CTTTAAAAAAAATTCGACTGAGTTAAGTTATGAAATCATAATTTGTCTTAATTTTTCAGTTAGTTGATAGAACTTTATAA
ATATTATAAAAGACTTATTTTAACACGACATTCATGTATTTACACTTTACCCTTGTATTTCTTGTATTTCTCTGTTATTA
GAATATCTTTAGCCCTTACATGGATGTTACATTAATGACATATGGTTGAATTTTTTATTGTTTAGGAAGAGCATTTAAAT
GATTTCATAGTACTTTTTTGAATTATACTTTTTTGGTTGACCAAAAATATTAGTGATGGTAATTTTACTACTATCAATAT
AATTGTTTAACCAATTTTGTTATCCATTACAATTCACTATTAAATTTAAGCAAAAATCCATTAAAACCAAATCATATTTA
GCAATTTTTATTTAGTCGCTAAGTATAACAAGAATTGCATACGAAGACTCATTAAACATGTGTCATATGTTTTACACAGT
CCAATATCATTTAATAAGCAGTCAACAAGAAATGAGACTTCACTCCACATTTCTTGACTTTTGAACCTATTAACATTAAC
ATGGCAATGTAATCACTTCTCAGGATGCAGATTGACTACATAAAATTCAATACAATTACTAATTTATGTTCACTTAGTAA
ATATATGCACATTAGGAAAGATTTCTCTACTTATATATATACCCACCGCATGGTCCCCATCAATATTCATCACCTATCAA
AGTTAAATAAGAAAAATATCATTCAAGAGGGATAATAATC
>AT5G39290.1 | chr5:15736957-15739956 REVERSE LENGTH=3000
TTTACACATAATTTGTTTTGTTTTTGAAAGTAGTACATACTTTCTTTTTCTATTTGATAGAGGGAGCTTGTGGATATGGT
GATCTACACAAACAAGGATATGGTCTAGAGACCGCAGCACTAAGCACCGCACTATTTAACAACGGCTCAAGGTGTGGGGC
TTGTTACGAGATCATGTGCGAACACGCTCCACAATGGTGTTTGCCAGGTTCCATCAAGATCACAGCTACAAACTTCTGTC
CACCAGATTTTACCAAGCCCAATGACAATTGGTGCAACCCGCCACAAAAACACTTTGATCTCTCGCAACCAATGTTCCTC
AAAATAGCTAAATACAAAGCCGGGGTTGTCCCGGTTAAATTTAGACGTGTTCCTTGTGCGAAAATCGGAGGTGTCAAGTT
TGAAATCAAGGGAAATCCTCATTTCTTAATGATCTTACCGTACAATGTAGGAGGAGCTGGAGCTGTTAGGGCTATGCAAA
TTAAGGGAACAAGGACCCAGTGGATTGCGATGAAGAAGAATTGGGGACAGATTTGGAGCACTGGTGTTGTGTTGACCGGA
CAATGTTTATCGTTTAGGCTTACCACAAGTGATGGAGTTATGAAAGAGTTTATTGATGTTACACCGCCGGACTGGAAATG
TAATGGACAGAGTTTTGATGGAAAGGTTAATTTTTAGAAAATGAATTTGAGTTTTGTTAGTTAATACTTGCAAGTAACTA
AGAAGAGAGGGTTACTGGTAGGTCAATTAATTTGTAATATAAAAATATTTGTTGTTATTGGTTAACGAATTCCTGTTTTG
AATTCTTGCTAAATATAATTGGTTTGATGATTTTGTAACTCTACTCAAACTTCTTTCTGATATTCTATGTACAATAAGTG
TAACAAAGACTGCAAACTGGAGTTAATAACATTCAAAACTTTTAGAAAAGACATGAGACTTCGCTTCTATTTTCGGCATC
TTTCGTACCACTGTGAATTTGGCTCTAACAAATCTTGATTTCCATAGCTGAATATTTGATAGGTAAATAGTTACTTTACA
AATCCATTTATGAGAAATAAAATATGGTCCCTAATGAACATAAATTTTCATAGATATTTATTTTTTGTATGAGGAACAGG
ATCCCTTTCCGTGGTGACCGATCCATTTTCAATTTATAGTCTCATTTCTCCCTTACATGTGTTTGAACTTTTATCAGATT
TATGAGTTTAATAATGAAATGGGTCGGGCCGGGCCAGGTTGTGCGAGATCCAATACCAACATGTACATCATCATTTGCTT
TAATGTCTTACAAAATCATTTACATTTTTAAATTGGATATTTCATATATATCTAAAATATGAAAACAAATCCTCATTAAA
TAAGCAGTCAACAATTACTAACTTATGTTGACTTAGTAAATATATGCACATTTGTAAAGATTTCTCTACCTATATATATA
TACCCAGCACATGGTCCCCATCAATATTCATCACCTATCAAAGTTAAATAAGAAAAATATCATTCAAAAGAAACAATAAT
CATGAAACTCTTAGAACAAATGGTATACGTAGAATGTTTTATGATAATAATGGCTACATTGTTAGTGTCCATGAGTTACG
GTCATCGAGCGATGATTAATGATGTAGCCGAAGCACCCGTGATTGACAATGTAGGCAGCCCAACCAACGGACTCGACAGT
TCTTGGTATGATGCACGAGCAACATTTTACGGTGATATCCATGGTGGAGAAACTCAACGTAAGTGTGAAAAAACTAATTA
TTGAATTTTTGTTTGGTTCATAAAAAATCATATACGCTGCGATTGTTTTAAATGATTACTTTTGAGTTTGCGATTGCATT
TACATATATCTTAATGTTTTGATCAAAGAAAAAAATGTACATAAAATTAATGTTTATTTATTTTTATTCAATATAGAGGG
AGCCTGTGGATACGGTGATTTATTCAAACAAGGCTATGGTCTAGAGACAGCGGCATTGAGCACAGCACTCTTCAACGAAG
GGTATACATGTGGGGCTTGTTACCAGATCATGTGTGTGCACGACCCACAATGGTGTTTACCCGGAACCATCAAGATTACA
GCAACAAATTTCTGTCCACCAGATTACTCCAAAACCGAAGGCGTTTGGTGCAACCCACCACAAAAGCACTTTGACCTCTC
CCTACCAATGTTCCTCAAGATCGCCCAATACAAAGCTGGAGTTGTCCCAGTTAAATACAGACGTATTTCTTGTGCAAGAA
CTGGTGGTGTCAAGTTTGAAACCAAAGGAAACCCTTATTTCTTAATGATCTTGCCATACAATGTAGGAGGCGCTGGAGAT
ATCAAGTTGATGCAAGTTAAAGGAGACAAGACCGGGTGGATAACAATGCAAAAGAACTGGGGACAAAACTGGACCACTGG
TGTTAATTTGACTGGTCAGGGTATTTCATTCAGGGTTACGACGAGTGATGGGGTTACAAAAGATTTTAATAATGTGATGC
CAAACAATTGGGGATTTGGACAGACTTTTGATGGAAAGATTAACTTTTAGGAGAATGATTTCAGTTTTGTATGCCAATGA
TTAAAAATAAATGATATTATTTATACTACTTGATCATGATCTGAACCAAATCCAAACATAAACTTAAACGAATTTTTTCA
TACATCATTCGATTTGCTATTATTAAAAATGTGTATGTACATAAAACATCAAACTAGTATTACAAATATCTTGTAACAAA
ACTAGTAATAGACCAAATCCAAAGCTTGGTCAATATTCAACACTCAACGTTTTTCAAACCTATTTTATTCAAATACACAT
ATGGTAATTTTTTCTTTTTCTGGCTGATTACATAATGATAATGTTAATGATCAGGATGCATATTGACTAAATAAACTTGA
ATACAATTACTAATATAGTATGTTTCTACTTTATATATATGACCACCCATATGGCTCCCATCAAAATTCATCATCAATCA
AAGCTTAGTAAGAAAATATCATTAAAGAGGGATAGTAATC
>AT5G39300.1 | chr5:15738436-15741435 REVERSE LENGTH=3000
CTTGAGATCGAGTAAGGTTTCGAGTTATTGAAACGTAACATGGTCTATAAAATGTTTAACCTGACACTGTTACTTAATCG
ATAACTAAGAGCCAACATTGCCACTTACTCTAATATCATTTCTTGGGTTTTAGACACAATTTTAACACATCACATAAAAT
CAGAGCCGGCTCAACAAAAATGGCATCGGAATATAGAAAAATGTGTGGCCATCTTTCTATCTATTATTCAAAATCTTTCA
CAAATACTAGTTATAATATTATGTAAATTTCAGCTAAATCTTCTGTAAAACAACATTTTTTAGTGAAAATGTTTTCTTTA
CTCTTAAGACATCTCACTATCTCACTAAAATAATAATTTGGTAGTCTTCAAAAACATAAGATAAATTGGTGGCTCCAACT
GGTTTGCTTAGTCGTTCTCTTTGGACTAGCCTGCATAATACGTACGATATCTCAACTATCTCTCCGTTAAACACCTTTAG
GATAGAGATATAGATGTTAGTATTGATCAACGATGACTCCGAACTTTCTATTACACCTTGTTTTCACCACTTTACTCTCC
GAGCTATATGAGCCGATCATCATATACGTACCCAAATCTAGATGTTAAAAATATATTAGTACTGAACCATAACCGTTGGC
TAAACAAAAATTATAGACCTGACGGTAAAGCTTTAATGAAATTTCGGAGAATCCAGTCATATCTAAGAAGCCACAAAACA
TCTTCCTTAGTCTAAGCAACATCGTAGAATTCCAATTGAATCCCAAAAATATCGACAAGCCCAAAATTTCTTTACATAGC
TATAAATACCTACATTCTCTCATCAACAATAATCAATAAGATTAGTAAGATTTAATATAAAAGAGATAAAGTCATGGAAC
TCTTAAAAAGAAAATTATATGCAAAAATTTTGATGATGGTAATGGTGATATGGATTGCACCTATGACTAACGGTCATGAT
CATGCAAGCCACGTACCCGGTGGAAGACCCGGTGCCCACCCATCCCATGGCGCCCACCCAGCCCATGGCGCCCACCCATC
CCATGGTGCTCACCCATCCCATGGTGCCCACCCATCCCATGGTGCTCACCCATCCCATGGCGCCCTCCCATCCCATGGTG
GCCAAGTGCCGCATTCTGGTTGGGGTCATGGCCGTGCCACATTCTACGGTGACATCAATGGTGGAGAAACTCAACGTAAG
CAGCTAAATATATACTTAATATATAATTCAACAATCTCGAGACCTGTAAAAATGTTAAGATTGTTTTAGACGTATACAAA
AGCCAACATGACGACGTAGTATACTCGTGAATCTTTGACCACTAAACTAATATTGTTTGCTTATGCATTTACATAAGTAA
CCATAAAGTTTAGAAAAGTTATTGACAGAAACGAACTTATAATAATTATAATTTGCAAACGCGAAAGTAAACACGTGCAT
GCAAAAGAAAAATAACGAAGCCAAATAATTAGTTTTTTTTTTACACATAATTTGTTTTGTTTTTGAAAGTAGTACATACT
TTCTTTTTCTATTTGATAGAGGGAGCTTGTGGATATGGTGATCTACACAAACAAGGATATGGTCTAGAGACCGCAGCACT
AAGCACCGCACTATTTAACAACGGCTCAAGGTGTGGGGCTTGTTACGAGATCATGTGCGAACACGCTCCACAATGGTGTT
TGCCAGGTTCCATCAAGATCACAGCTACAAACTTCTGTCCACCAGATTTTACCAAGCCCAATGACAATTGGTGCAACCCG
CCACAAAAACACTTTGATCTCTCGCAACCAATGTTCCTCAAAATAGCTAAATACAAAGCCGGGGTTGTCCCGGTTAAATT
TAGACGTGTTCCTTGTGCGAAAATCGGAGGTGTCAAGTTTGAAATCAAGGGAAATCCTCATTTCTTAATGATCTTACCGT
ACAATGTAGGAGGAGCTGGAGCTGTTAGGGCTATGCAAATTAAGGGAACAAGGACCCAGTGGATTGCGATGAAGAAGAAT
TGGGGACAGATTTGGAGCACTGGTGTTGTGTTGACCGGACAATGTTTATCGTTTAGGCTTACCACAAGTGATGGAGTTAT
GAAAGAGTTTATTGATGTTACACCGCCGGACTGGAAATGTAATGGACAGAGTTTTGATGGAAAGGTTAATTTTTAGAAAA
TGAATTTGAGTTTTGTTAGTTAATACTTGCAAGTAACTAAGAAGAGAGGGTTACTGGTAGGTCAATTAATTTGTAATATA
AAAATATTTGTTGTTATTGGTTAACGAATTCCTGTTTTGAATTCTTGCTAAATATAATTGGTTTGATGATTTTGTAACTC
TACTCAAACTTCTTTCTGATATTCTATGTACAATAAGTGTAACAAAGACTGCAAACTGGAGTTAATAACATTCAAAACTT
TTAGAAAAGACATGAGACTTCGCTTCTATTTTCGGCATCTTTCGTACCACTGTGAATTTGGCTCTAACAAATCTTGATTT
CCATAGCTGAATATTTGATAGGTAAATAGTTACTTTACAAATCCATTTATGAGAAATAAAATATGGTCCCTAATGAACAT
AAATTTTCATAGATATTTATTTTTTGTATGAGGAACAGGATCCCTTTCCGTGGTGACCGATCCATTTTCAATTTATAGTC
TCATTTCTCCCTTACATGTGTTTGAACTTTTATCAGATTTATGAGTTTAATAATGAAATGGGTCGGGCCGGGCCAGGTTG
TGCGAGATCCAATACCAACATGTACATCATCATTTGCTTTAATGTCTTACAAAATCATTTACATTTTTAAATTGGATATT
TCATATATATCTAAAATATGAAAACAAATCCTCATTAAATAAGCAGTCAACAATTACTAACTTATGTTGACTTAGTAAAT
ATATGCACATTTGTAAAGATTTCTCTACCTATATATATATACCCAGCACATGGTCCCCATCAATATTCATCACCTATCAA
AGTTAAATAAGAAAAATATCATTCAAAAGAAACAATAATC
>AT5G39310.1 | chr5:15740563-15743562 REVERSE LENGTH=3000
GAGATCAGCAGCTTTCCCAGCTCCAAGACCAGTCGTTTTAGTCGGTGTGTTAACAGAGACAAAGACAATATCAGCTTCTC
TAACATGTTTCTCCACATCAGTACTGAAGAAAAGATTCTTTCCTCTGCATTGCTTAACGATATCGTCAAGACCTGGCTCG
TAAATCGGAAGCTGATCACTGTTCCAAGCGTTGATTCTAGGAACAGAGATATCAACAACTGCCACTTCAATATCTGGACA
TTTCAATGCAATCACTGCCATTGTTGGTCCTCCTACATATCCAGCTCCAATACAACAGATCTTCACCATTTTGTTTCCTG
AAATCTCTCTGCAAAATTCAAATAAAGATCAATACAGATCTACATTAAGAGCTCAGATCTGGACTATATATAGTAGAAAA
ACGTCGAACACTTGGTGTGCAAGGAAGAGACTACTCATGATCCGATCTGATCTCAAATAAAACACAAAAATCACTCAAAT
CACACGGATCACACGGATCTAAACAAAAATCTAGCTTGATTTCGAAGAAATCGATACACAGAAACTAAGACTAACACAGG
ATCTACATACATTTCGAGAATTCTCAAATCTATATTTCAAAAACAGAGAACGGATCTCTTAGAACGATTCAGAAAGAGAT
CAGAGAAGATTCAGCTACAGATTCTAGAGAAAAATCAACAATGCAGCTCAAAAATGGTGAAGAGAGATCGAGATTTACCT
CTGAAGATTCGTGGTTAAGAAGTTGTTCTCTTGAGGAAGGAGAAGAAACGACGAGGAAGAAGAAGAAGGAGAAGAATGTT
GCAGTTTATAGAAAGAGTTTCGGTTAAAAAAACGCAAAGGGCAAAAACGGAAATTTCTTGGAAAGATTATTGAAATAACG
ATAATGTCCTTGTAGGAGGTAGCCCACGTTTTTCCATAGAGTCTATGCACGACGAACTCATTACTCACTCACTAGCCGCC
GTCCGCCGACATTGCCGCCGTGTTATCGTCTATGAATAAAAAATGTCCAAAACATTTGTGGGTAGAAGGGACCTCGAAAT
AAATTTGTGTGTAAAAAAAGCCAAAAAAAAATATTGCCAACAAAAGTGTCCATAAATTTCCGACAAAAAAAAGTGTCTTA
TTATATAAATTTTTGTTTTAGAAAATTTAACTCAATAATTTATAGAATTAATTGTGAGAAAGGGACTGAAATGTTAAAAT
CTTTTCCAAAGTGGTACATTGCCGCAATGCTTCGAAAAACCCCATTTATATGACTACGGAATGACGCTTTTACCCTTCCA
TCATTATCTCTAACAAATTTAGGAAGAAAATCTCGATAATGGAGATTGGAAATGATGAGTAGGAAAATCGGTATGAATAT
ATTTTTGGAAATTCTATGTAAATGTCTAATTTTTGGATCTCATGCTTTTTCAAACAAAAAACTAATTAAGTAACATTTAA
AAAGGGATCGAGATGTGTTTGAGTTGATTTTTGGATCCAGTGATATAACTAAACAAATTCACATAAATATACATGCATAT
ATATACAAAATTAGGTCTGAAATTTTCTCATAAAATCTGTAAAATTGGTTGTTTGGGTTCTCTATATACTATCTTAGGAT
TTAGTATTATATAACTGAAAACGATTTTAAGTTTCTTTGAAAAATAAAGAAAAATTGATTTTGACAGAAAAAAAAATGAA
ACAGACTCGATGAAGAAGAAGAAGGGAAAAGAAGACATGGGCAATATCGTCTTTTTCAAACAATAAATATGTCTTTTTTA
AATACACTGCATTTGTGCCTAAAATTAAAGTTTTTATAAAACAAAAGTTCTCATATTAACAATAATCCCTAATTTATATG
TTTAGGGGGATGTTTTTGAATTCTTTTGCTAAGGTCTGTGAAGGTATGATCCAAATTTTTCTAGTTTTGCTCTGAAGTCG
ACTTGAATAAACCAGTTAAATATCTATTCTCTATCTCTCTTTCTTGTAACACAACATATAATCTCTCTTGTAATCCTTTT
AAGCTATGGTTTTGAGCTTGAGAGCAACCTTTGGTCTGTTATAGTGAATAAATGGGTTGAATCCAGCTCCAGACGTAGAT
TCACCACACCGGTGAATCGATTTGGGTAAATAATTTGTGTGAAAGATCTTGAGATCGAGTAAGGTTTCGAGTTATTGAAA
CGTAACATGGTCTATAAAATGTTTAACCTGACACTGTTACTTAATCGATAACTAAGAGCCAACATTGCCACTTACTCTAA
TATCATTTCTTGGGTTTTAGACACAATTTTAACACATCACATAAAATCAGAGCCGGCTCAACAAAAATGGCATCGGAATA
TAGAAAAATGTGTGGCCATCTTTCTATCTATTATTCAAAATCTTTCACAAATACTAGTTATAATATTATGTAAATTTCAG
CTAAATCTTCTGTAAAACAACATTTTTTAGTGAAAATGTTTTCTTTACTCTTAAGACATCTCACTATCTCACTAAAATAA
TAATTTGGTAGTCTTCAAAAACATAAGATAAATTGGTGGCTCCAACTGGTTTGCTTAGTCGTTCTCTTTGGACTAGCCTG
CATAATACGTACGATATCTCAACTATCTCTCCGTTAAACACCTTTAGGATAGAGATATAGATGTTAGTATTGATCAACGA
TGACTCCGAACTTTCTATTACACCTTGTTTTCACCACTTTACTCTCCGAGCTATATGAGCCGATCATCATATACGTACCC
AAATCTAGATGTTAAAAATATATTAGTACTGAACCATAACCGTTGGCTAAACAAAAATTATAGACCTGACGGTAAAGCTT
TAATGAAATTTCGGAGAATCCAGTCATATCTAAGAAGCCACAAAACATCTTCCTTAGTCTAAGCAACATCGTAGAATTCC
AATTGAATCCCAAAAATATCGACAAGCCCAAAATTTCTTTACATAGCTATAAATACCTACATTCTCTCATCAACAATAAT
CAATAAGATTAGTAAGATTTAATATAAAAGAGATAAAGTC
>AT5G39320.1 | chr5:15740254-15743253 FORWARD LENGTH=3000
ACCATTGATGTCACCGTAGAATGTGGCACGGCCATGACCCCAACCAGAATGCGGCACTTGGCCACCATGGGATGGGAGGG
CGCCATGGGATGGGTGAGCACCATGGGATGGGTGGGCACCATGGGATGGGTGAGCACCATGGGATGGGTGGGCGCCATGG
GCTGGGTGGGCGCCATGGGATGGGTGGGCACCGGGTCTTCCACCGGGTACGTGGCTTGCATGATCATGACCGTTAGTCAT
AGGTGCAATCCATATCACCATTACCATCATCAAAATTTTTGCATATAATTTTCTTTTTAAGAGTTCCATGACTTTATCTC
TTTTATATTAAATCTTACTAATCTTATTGATTATTGTTGATGAGAGAATGTAGGTATTTATAGCTATGTAAAGAAATTTT
GGGCTTGTCGATATTTTTGGGATTCAATTGGAATTCTACGATGTTGCTTAGACTAAGGAAGATGTTTTGTGGCTTCTTAG
ATATGACTGGATTCTCCGAAATTTCATTAAAGCTTTACCGTCAGGTCTATAATTTTTGTTTAGCCAACGGTTATGGTTCA
GTACTAATATATTTTTAACATCTAGATTTGGGTACGTATATGATGATCGGCTCATATAGCTCGGAGAGTAAAGTGGTGAA
AACAAGGTGTAATAGAAAGTTCGGAGTCATCGTTGATCAATACTAACATCTATATCTCTATCCTAAAGGTGTTTAACGGA
GAGATAGTTGAGATATCGTACGTATTATGCAGGCTAGTCCAAAGAGAACGACTAAGCAAACCAGTTGGAGCCACCAATTT
ATCTTATGTTTTTGAAGACTACCAAATTATTATTTTAGTGAGATAGTGAGATGTCTTAAGAGTAAAGAAAACATTTTCAC
TAAAAAATGTTGTTTTACAGAAGATTTAGCTGAAATTTACATAATATTATAACTAGTATTTGTGAAAGATTTTGAATAAT
AGATAGAAAGATGGCCACACATTTTTCTATATTCCGATGCCATTTTTGTTGAGCCGGCTCTGATTTTATGTGATGTGTTA
AAATTGTGTCTAAAACCCAAGAAATGATATTAGAGTAAGTGGCAATGTTGGCTCTTAGTTATCGATTAAGTAACAGTGTC
AGGTTAAACATTTTATAGACCATGTTACGTTTCAATAACTCGAAACCTTACTCGATCTCAAGATCTTTCACACAAATTAT
TTACCCAAATCGATTCACCGGTGTGGTGAATCTACGTCTGGAGCTGGATTCAACCCATTTATTCACTATAACAGACCAAA
GGTTGCTCTCAAGCTCAAAACCATAGCTTAAAAGGATTACAAGAGAGATTATATGTTGTGTTACAAGAAAGAGAGATAGA
GAATAGATATTTAACTGGTTTATTCAAGTCGACTTCAGAGCAAAACTAGAAAAATTTGGATCATACCTTCACAGACCTTA
GCAAAAGAATTCAAAAACATCCCCCTAAACATATAAATTAGGGATTATTGTTAATATGAGAACTTTTGTTTTATAAAAAC
TTTAATTTTAGGCACAAATGCAGTGTATTTAAAAAAGACATATTTATTGTTTGAAAAAGACGATATTGCCCATGTCTTCT
TTTCCCTTCTTCTTCTTCATCGAGTCTGTTTCATTTTTTTTTCTGTCAAAATCAATTTTTCTTTATTTTTCAAAGAAACT
TAAAATCGTTTTCAGTTATATAATACTAAATCCTAAGATAGTATATAGAGAACCCAAACAACCAATTTTACAGATTTTAT
GAGAAAATTTCAGACCTAATTTTGTATATATATGCATGTATATTTATGTGAATTTGTTTAGTTATATCACTGGATCCAAA
AATCAACTCAAACACATCTCGATCCCTTTTTAAATGTTACTTAATTAGTTTTTTGTTTGAAAAAGCATGAGATCCAAAAA
TTAGACATTTACATAGAATTTCCAAAAATATATTCATACCGATTTTCCTACTCATCATTTCCAATCTCCATTATCGAGAT
TTTCTTCCTAAATTTGTTAGAGATAATGATGGAAGGGTAAAAGCGTCATTCCGTAGTCATATAAATGGGGTTTTTCGAAG
CATTGCGGCAATGTACCACTTTGGAAAAGATTTTAACATTTCAGTCCCTTTCTCACAATTAATTCTATAAATTATTGAGT
TAAATTTTCTAAAACAAAAATTTATATAATAAGACACTTTTTTTTGTCGGAAATTTATGGACACTTTTGTTGGCAATATT
TTTTTTTGGCTTTTTTTACACACAAATTTATTTCGAGGTCCCTTCTACCCACAAATGTTTTGGACATTTTTTATTCATAG
ACGATAACACGGCGGCAATGTCGGCGGACGGCGGCTAGTGAGTGAGTAATGAGTTCGTCGTGCATAGACTCTATGGAAAA
ACGTGGGCTACCTCCTACAAGGACATTATCGTTATTTCAATAATCTTTCCAAGAAATTTCCGTTTTTGCCCTTTGCGTTT
TTTTAACCGAAACTCTTTCTATAAACTGCAACATTCTTCTCCTTCTTCTTCTTCCTCGTCGTTTCTTCTCCTTCCTCAAG
AGAACAACTTCTTAACCACGAATCTTCAGAGGTAAATCTCGATCTCTCTTCACCATTTTTGAGCTGCATTGTTGATTTTT
CTCTAGAATCTGTAGCTGAATCTTCTCTGATCTCTTTCTGAATCGTTCTAAGAGATCCGTTCTCTGTTTTTGAAATATAG
ATTTGAGAATTCTCGAAATGTATGTAGATCCTGTGTTAGTCTTAGTTTCTGTGTATCGATTTCTTCGAAATCAAGCTAGA
TTTTTGTTTAGATCCGTGTGATCCGTGTGATTTGAGTGATTTTTGTGTTTTATTTGAGATCAGATCGGATCATGAGTAGT
CTCTTCCTTGCACACCAAGTGTTCGACGTTTTTCTACTATATATAGTCCAGATCTGAGCTCTTAATGTAGATCTGTATTG
ATCTTTATTTGAATTTTGCAGAGAGATTTCAGGAAACAAA
>AT5G39330.1 | chr5:15743269-15746268 FORWARD LENGTH=3000
TGTATTGGAGCTGGATATGTAGGAGGACCAACAATGGCAGTGATTGCATTGAAATGTCCAGATATTGAAGTGGCAGTTGT
TGATATCTCTGTTCCTAGAATCAACGCTTGGAACAGTGATCAGCTTCCGATTTACGAGCCAGGTCTTGACGATATCGTTA
AGCAATGCAGAGGAAAGAATCTTTTCTTCAGTACTGATGTGGAGAAACATGTTAGAGAAGCTGATATTGTCTTTGTCTCT
GTTAACACACCGACTAAAACGACTGGTCTTGGAGCTGGGAAAGCTGCTGATCTCACTTATTGGGAGAGTGCTGCTCGTAT
GATCGCGGATGTATCGGTTTCTGACAAGATTGTTGTTGAGAAATCGACTGTTCCGGTGAAGACAGCTGAAGCTATTGAGA
AGATTTTGATGCATAACAGTAAAGGAATCAAGTTTCAGATTCTTTCGAATCCGGAGTTTCTTGCTGAAGGAACTGCTATC
GCTGATCTTTTTAACCCTGACCGTGTTTTGATCGGAGGGCGAGAAACACCTGAAGGATTCAAAGCTGTTCAGACACTTAA
AGAGGTTTATGCTAATTGGGTTCCTGAAGGTCAGATCATCACAACTAATCTCTGGTCTGCTGAGCTTTCTAAGTTAGCTG
CAAATGCTTTCTTGGCTCAGAGGATTTCATCAGTCAATGCCATGTCTGCACTTTGTGAATCCACTGGTGCTGATGTTACT
CAAGTGTCTTACGCTGTTGGTACTGATTCAAGAATCGGTTCCAAATTCTTGAACGCTAGTGTTGGATTCGGAGGTTCTTG
TTTCCAGAAGGACATTCTGAATCTCGTCTACATCTGTCAATGCAACGGACTTCCAGAAGTGGCGGAATACTGGAAACAAG
TGATCAAGATCAACGATTACCAAAAGAACCGGTTCGTGAACAGAATCGTGTCCTCTATGTTCAACACTGTCTCCAACAAG
AAGGTTGCGATTCTTGGATTCGCATTCAAGAAAGACACTGGTGACACAAGGGAAACACCTGCCATTGATGTGTGTAAAGG
TCTATTAGGAGACAAAGCACAGATCAGTATCTATGATCCTCAAGTCACAGAGGAACAGATTCAGAGAGATCTCTCGATGA
AAAAGTTCGACTGGGACCATCCTCTTCACTTGCAGCCAATGAGTCCAACCACAGTGAAACAAGTGAGTGTGACTTGGGAC
GCATATGAAGCTACAAAAGACGCACACGCGGTTTGCGTTTTGACTGAGTGGGACGAGTTTAAGTCGTTAGATTACCAGAA
GATCTTCGACAACATGCAGAAACCGGCTTTTATCTTCGACGGAAGAAACATTATGAATGTTAACAAGTTAAGAGAGATTG
GTTTCATTGTTTACTCCATTGGTAAGCCACTTGACCCATGGCTCAAGGACATGCCTGCCTTTGTCTAATCACAAGGCAAA
ACCTGGTTGATTCTTGTTTCTTACTTTCATTGTTTGTGCTTTTTTGCTTTCGCTTTCATATAAATTTTAGTCTCAAGATT
CGATTTGTGAAGTCTTGAAGAGTTGTTTCTTACATTTTACAATGTGTTTCTTATGCTAAGCTCTTATAATTTTGTGTTTC
ACATTTTGTCAAAAGCTCGTGTAATTGTTGTTTCCTTAGAAAAAAGCAATAAAGGTTTAGTTTTTAATTCAAAGTCAATT
AAAATTGAACCTGTTCATCAAATTCTAGAATTGAAGTCTAAATTATTGTAGATTGGTGTATAATAATATAGTAATAATCT
CTTTAGATCGGATCTGAAAATACTGGAACATTTCTAGCCCATAACTTATTGCGTTGACAAAAAAAAATCAAATAACCTAT
TGAGTTAACCAGACTTGAGTTAGAAGTAACCAAATTTCGAAGCTTTTAAACCACAGGATTGGCTCCGATTTATAGTAAAC
TTTGGTTGTTGTTGAGAAGTTAAAACAGAAAGAAAGTAAATAGTGTTATTGTTTTCTTACTTGTGGTAGAATTCACAATT
GTGAATAAGAAGATCTTAGCCTAGTGAGTGAGGGACGTCCAAAAGTTAGACTTGTATAGTGAGAGTGTAGTGGGTGAACG
TGGGACAGAACATGCGAGTCCGTGCAAGTCGCAGAGTGGTTGCTTGCACGAAATTATTGTAACTCATATGTAATGTCAAT
GTCATAATGATATATCTTTTCGTTGGAGATGACTAAGCTGAGGTTACTCATATCTATTGTCATCATTCATCTCCAACAGT
AACCTCAGCTTATTTTGATTATATTTTATTATTTTTCATTGTGAACGTTAGGTGTGAGAGTTACGTGAAATCGGTTTATT
CGGGTCGGGTTATTTGGTTTTAGGAAATTCGGTTTTTGAAAAATCTCTCCGAATTGAACCGAAATTAAGTTCGGTTCGAG
TCGGTCGCTACTCGGATTATTCGGTTCAGTTATAGGGCTTAAAATTAATTCCAAAATTATATTTCGGTTAATTTGAATCA
AATTACAAAAAATAAAAAAAGGAGAATGAGCTGAAAACAAAGCCCAAACATAGTATCTCTCCCTTTTAAAAGAGTGGTTA
GAGATACATTTTCTTAGGAACCTCATGCAAAAGATATTATTGGAAACCTTATGCAAAAAAGGTAACAACAGATACAATTT
TTTCATCAACAAAAATATACATTGATATAAGGTAATAATATTTCCCACACATATTTTTTGGATTATTGAATCAATTCTTG
ATTTAGATTTCCTTACACTACTCTAAAGTCTTATAAACTTTAAAGCATAATGTAATAAAACTAACGAAACACAATACAAA
ATGGGAAAGATATCAGTAAAAAGATATACACATATAAAACATTTTTTTGATCGATACACATTAAATTTTTGTAAAAGAAA
AACGCTATTTATAGCAATACATTAACGTCGACATAAAAATCTTTGATTATAAGAAAAAAAGAAAAGAAAAAAAAAAACTT
TGATTATATACACGTCTCTCTCTCTCTCTCACAGAAAAAA
>AT5G39330.2 | chr5:15743269-15746268 FORWARD LENGTH=3000
TGTATTGGAGCTGGATATGTAGGAGGACCAACAATGGCAGTGATTGCATTGAAATGTCCAGATATTGAAGTGGCAGTTGT
TGATATCTCTGTTCCTAGAATCAACGCTTGGAACAGTGATCAGCTTCCGATTTACGAGCCAGGTCTTGACGATATCGTTA
AGCAATGCAGAGGAAAGAATCTTTTCTTCAGTACTGATGTGGAGAAACATGTTAGAGAAGCTGATATTGTCTTTGTCTCT
GTTAACACACCGACTAAAACGACTGGTCTTGGAGCTGGGAAAGCTGCTGATCTCACTTATTGGGAGAGTGCTGCTCGTAT
GATCGCGGATGTATCGGTTTCTGACAAGATTGTTGTTGAGAAATCGACTGTTCCGGTGAAGACAGCTGAAGCTATTGAGA
AGATTTTGATGCATAACAGTAAAGGAATCAAGTTTCAGATTCTTTCGAATCCGGAGTTTCTTGCTGAAGGAACTGCTATC
GCTGATCTTTTTAACCCTGACCGTGTTTTGATCGGAGGGCGAGAAACACCTGAAGGATTCAAAGCTGTTCAGACACTTAA
AGAGGTTTATGCTAATTGGGTTCCTGAAGGTCAGATCATCACAACTAATCTCTGGTCTGCTGAGCTTTCTAAGTTAGCTG
CAAATGCTTTCTTGGCTCAGAGGATTTCATCAGTCAATGCCATGTCTGCACTTTGTGAATCCACTGGTGCTGATGTTACT
CAAGTGTCTTACGCTGTTGGTACTGATTCAAGAATCGGTTCCAAATTCTTGAACGCTAGTGTTGGATTCGGAGGTTCTTG
TTTCCAGAAGGACATTCTGAATCTCGTCTACATCTGTCAATGCAACGGACTTCCAGAAGTGGCGGAATACTGGAAACAAG
TGATCAAGATCAACGATTACCAAAAGAACCGGTTCGTGAACAGAATCGTGTCCTCTATGTTCAACACTGTCTCCAACAAG
AAGGTTGCGATTCTTGGATTCGCATTCAAGAAAGACACTGGTGACACAAGGGAAACACCTGCCATTGATGTGTGTAAAGG
TCTATTAGGAGACAAAGCACAGATCAGTATCTATGATCCTCAAGTCACAGAGGAACAGATTCAGAGAGATCTCTCGATGA
AAAAGTTCGACTGGGACCATCCTCTTCACTTGCAGCCAATGAGTCCAACCACAGTGAAACAAGTGAGTGTGACTTGGGAC
GCATATGAAGCTACAAAAGACGCACACGCGGTTTGCGTTTTGACTGAGTGGGACGAGTTTAAGTCGTTAGATTACCAGAA
GATCTTCGACAACATGCAGAAACCGGCTTTTATCTTCGACGGAAGAAACATTATGAATGTTAACAAGTTAAGAGAGATTG
GTTTCATTGTTTACTCCATTGGTAAGCCACTTGACCCATGGCTCAAGGACATGCCTGCCTTTGTCTAATCACAAGGCAAA
ACCTGGTTGATTCTTGTTTCTTACTTTCATTGTTTGTGCTTTTTTGCTTTCGCTTTCATATAAATTTTAGTCTCAAGATT
CGATTTGTGAAGTCTTGAAGAGTTGTTTCTTACATTTTACAATGTGTTTCTTATGCTAAGCTCTTATAATTTTGTGTTTC
ACATTTTGTCAAAAGCTCGTGTAATTGTTGTTTCCTTAGAAAAAAGCAATAAAGGTTTAGTTTTTAATTCAAAGTCAATT
AAAATTGAACCTGTTCATCAAATTCTAGAATTGAAGTCTAAATTATTGTAGATTGGTGTATAATAATATAGTAATAATCT
CTTTAGATCGGATCTGAAAATACTGGAACATTTCTAGCCCATAACTTATTGCGTTGACAAAAAAAAATCAAATAACCTAT
TGAGTTAACCAGACTTGAGTTAGAAGTAACCAAATTTCGAAGCTTTTAAACCACAGGATTGGCTCCGATTTATAGTAAAC
TTTGGTTGTTGTTGAGAAGTTAAAACAGAAAGAAAGTAAATAGTGTTATTGTTTTCTTACTTGTGGTAGAATTCACAATT
GTGAATAAGAAGATCTTAGCCTAGTGAGTGAGGGACGTCCAAAAGTTAGACTTGTATAGTGAGAGTGTAGTGGGTGAACG
TGGGACAGAACATGCGAGTCCGTGCAAGTCGCAGAGTGGTTGCTTGCACGAAATTATTGTAACTCATATGTAATGTCAAT
GTCATAATGATATATCTTTTCGTTGGAGATGACTAAGCTGAGGTTACTCATATCTATTGTCATCATTCATCTCCAACAGT
AACCTCAGCTTATTTTGATTATATTTTATTATTTTTCATTGTGAACGTTAGGTGTGAGAGTTACGTGAAATCGGTTTATT
CGGGTCGGGTTATTTGGTTTTAGGAAATTCGGTTTTTGAAAAATCTCTCCGAATTGAACCGAAATTAAGTTCGGTTCGAG
TCGGTCGCTACTCGGATTATTCGGTTCAGTTATAGGGCTTAAAATTAATTCCAAAATTATATTTCGGTTAATTTGAATCA
AATTACAAAAAATAAAAAAAGGAGAATGAGCTGAAAACAAAGCCCAAACATAGTATCTCTCCCTTTTAAAAGAGTGGTTA
GAGATACATTTTCTTAGGAACCTCATGCAAAAGATATTATTGGAAACCTTATGCAAAAAAGGTAACAACAGATACAATTT
TTTCATCAACAAAAATATACATTGATATAAGGTAATAATATTTCCCACACATATTTTTTGGATTATTGAATCAATTCTTG
ATTTAGATTTCCTTACACTACTCTAAAGTCTTATAAACTTTAAAGCATAATGTAATAAAACTAACGAAACACAATACAAA
ATGGGAAAGATATCAGTAAAAAGATATACACATATAAAACATTTTTTTGATCGATACACATTAAATTTTTGTAAAAGAAA
AACGCTATTTATAGCAATACATTAACGTCGACATAAAAATCTTTGATTATAAGAAAAAAAGAAAAGAAAAAAAAAAACTT
TGATTATATACACGTCTCTCTCTCTCTCTCACAGAAAAAA
>AT5G39340.3 | chr5:15745794-15748793 FORWARD LENGTH=3000
AAACATAGTATCTCTCCCTTTTAAAAGAGTGGTTAGAGATACATTTTCTTAGGAACCTCATGCAAAAGATATTATTGGAA
ACCTTATGCAAAAAAGGTAACAACAGATACAATTTTTTCATCAACAAAAATATACATTGATATAAGGTAATAATATTTCC
CACACATATTTTTTGGATTATTGAATCAATTCTTGATTTAGATTTCCTTACACTACTCTAAAGTCTTATAAACTTTAAAG
CATAATGTAATAAAACTAACGAAACACAATACAAAATGGGAAAGATATCAGTAAAAAGATATACACATATAAAACATTTT
TTTGATCGATACACATTAAATTTTTGTAAAAGAAAAACGCTATTTATAGCAATACATTAACGTCGACATAAAAATCTTTG
ATTATAAGAAAAAAAGAAAAGAAAAAAAAAAACTTTGATTATATACACGTCTCTCTCTCTCTCTCACAGAAAAAAATGAA
AAAAGAAGCATTAGTTCCCAAACTCACATCTGAATTGCCTCCGTTTACACTAAAAGACCATCCGAAGTTTGTCGTCTTAG
TGGTCATCTTGTTCTGTATCGCTTTCTTCATTGCTATGACCTTTTGCGGGTATGAACAAGATAAAGAAAAAGAAAACTAT
GTCCCAAATATTACAATACCTTCTATGGATTTCACGGTCCTTAATATAACCGAGACTCATCTTAGTGTAAAATGGGATTT
ATTGTTAAGGATCCCTAGAGATCTTCCTGGTTGGTATATGTGTCTCAAAGGAGATTTTCAGCTTTCCATAATATACAGAG
GTGTTACCATTGCTACTTCATCCATAGAGAGGTTAAACTTTTTTTCTATTCTATTGTCTATATTTTAGAATTTTTAATAA
TTTATTCAGCTTATTTGTTCACATATTTTTGTGTTATTCCTTATCATGATTGATCAGTTACAGTCTGATACCACGGTGGG
CTCAGCTGATTAGGGTTTCATCGATTGCTTCTGAAGGAGACATGGAGGGTGTGATTATAAAAGATATTATGAAGGATATC
AAGGAAAAAGGTGAAATAAGGTTCCGATCGCGATTGCTTCTTCCGGATTGTAGATATGGGACAAGTGGAAAGATGAACTA
TGCGTGTGATGAAGCCATGTTAAGGTTCGAGCCTGGCTCTCAAAGGAATGCAACTTTGTTTGGAGACCACCCTATTTGCC
GCTATCTTCGCTAAGTACTTTTCATCAATAGTTTGTTCTTTAGTTTGTCAAATGATGGACTTTCTAAATTCTTTTGCGTT
TTGATATGGACTTGCTTTACCTAAATTAAATTCCTATAAATTAATTAATGGAATATATTTCTTCTAGATGTTAAGTGTTG
AACATTCTTAATTCTCTCTCTTTACGAACAATAGATATGTTCTAGAGCAATATCATGGAGTTGTACGTGGTGTTATGATG
ATTTCTACACGAGGCATTTATCCTTGACGGACAAGTTGCAATTATTTTCCTCCATGATATTCAATTTTTGGGATGGTATT
TTCATTCTCCACAAATGTTGCATCTATGAGATCAATATGCATGCAAGATCTCTAATTAATGGTGTGGTGCATGGTCTGCC
CTCCCAAAGGTGGATCTTTATCTTTTGTGTTGTGATAGTAAATTTGTATATATATATCTAGTGTTTAAAAATTTGCTAAG
CATGGGGTGATCCAATACCTACCTATTAAAAACGTTTAATCCGAACATAGCTACACACGGACCGAATGTTCTTTTTTGGA
GTTTTTTATAATTTTATTAAGATTTTGGGACATTTAGATCTCTTTAAATTAATATTTACTAAATTAAAGAGAGTAGTTAA
GATCCTTACCAATAAACGAGAGAGATGTTAAGATCCGTCTCATCAAAAAAAGAGAAAGATTTTAAGATCCAAGTCAGGTC
ACTTTTTTCTTTGGTATTAATCTCACAACTCAATTCTCAACTCAACTCAGGTCACCAAGATTTAACACTTATAATTTTAC
ACTTTGTTTTCTTAATCATTATATACTATCCTAAGCATATATATGAATCTTTCACCATAAGTTATACCATTTATATATGC
TAATATTTTCTAAATAAACCTTACAAATTTGTTGGCGCTAACAACCATTGTTTAATTTTGCTTGGGGTGGCTCTAGTTAT
ATTATATAGACCTTAATTTTGCAGGAGGTATGTAACACCTCATATTGCTTCAGCTTAGCAATTCATATATAGCCAAGACG
TGTGGACTTCTCACCCAAAGTTTCCTAGTTTAAATGTGAATGCCTCTAAACAAAAGTTCTTGCTTTCGATGTCTAAACTT
AGATGTGTTACCGAATAAAGCCAGATTTACCTCCTTTGACCTTACTATATAGCCAGCTCGCTGCCTCCGCAACTCTCAAA
ATGACACTCGCGATCATATTAGTTGTTTCCAACAAATTGAAAAATAAAACATTTCACTCAAACAAAAAAAGATCTAAACA
GCCGAAAAAACAAGTCCAATATCAAAATCTGTTATAGCAAAAAAAAAGAAGGTAGAGTATTTTGGTAAGAAAGAACTCTA
AATGCCTCTACGATATAATATTAATAAGTATGTTACCAAACAACTTAATATTAGTGCAAAAAACCCTTTAGTTTGTCATA
AACAGCAAAATCTGCCACTATAAGTTGTTTTCATGAGGTCAAGTTGATGAGAGTATATGATTCTCTGAAGCTCATGTCAA
AAGAATAGAACCAATGTTCTTCAGTCTTGTCCACACGGTAATGCTTCAAATGAACTTGTCTATAGAGAATCTTCCAGCGT
GAGAGATTCTTAGTGTTGGTGGATTGACATAACAGAAACATACCTAACATTGGAAAATGCTAAAAACTTTGAGTGAATGA
ATGAATGTATCAATCATGAATTAGAGATTCCATTTTTTATGGCCTAAATCAATGTTTCTCACTTGTAAAAGTTGTCTTTT
TGACAACTAATCATATTCTAATTCTTTTTCTCTGCCCTTT
>AT5G39340.2 | chr5:15745794-15748793 FORWARD LENGTH=3000
AAACATAGTATCTCTCCCTTTTAAAAGAGTGGTTAGAGATACATTTTCTTAGGAACCTCATGCAAAAGATATTATTGGAA
ACCTTATGCAAAAAAGGTAACAACAGATACAATTTTTTCATCAACAAAAATATACATTGATATAAGGTAATAATATTTCC
CACACATATTTTTTGGATTATTGAATCAATTCTTGATTTAGATTTCCTTACACTACTCTAAAGTCTTATAAACTTTAAAG
CATAATGTAATAAAACTAACGAAACACAATACAAAATGGGAAAGATATCAGTAAAAAGATATACACATATAAAACATTTT
TTTGATCGATACACATTAAATTTTTGTAAAAGAAAAACGCTATTTATAGCAATACATTAACGTCGACATAAAAATCTTTG
ATTATAAGAAAAAAAGAAAAGAAAAAAAAAAACTTTGATTATATACACGTCTCTCTCTCTCTCTCACAGAAAAAAATGAA
AAAAGAAGCATTAGTTCCCAAACTCACATCTGAATTGCCTCCGTTTACACTAAAAGACCATCCGAAGTTTGTCGTCTTAG
TGGTCATCTTGTTCTGTATCGCTTTCTTCATTGCTATGACCTTTTGCGGGTATGAACAAGATAAAGAAAAAGAAAACTAT
GTCCCAAATATTACAATACCTTCTATGGATTTCACGGTCCTTAATATAACCGAGACTCATCTTAGTGTAAAATGGGATTT
ATTGTTAAGGATCCCTAGAGATCTTCCTGGTTGGTATATGTGTCTCAAAGGAGATTTTCAGCTTTCCATAATATACAGAG
GTGTTACCATTGCTACTTCATCCATAGAGAGGTTAAACTTTTTTTCTATTCTATTGTCTATATTTTAGAATTTTTAATAA
TTTATTCAGCTTATTTGTTCACATATTTTTGTGTTATTCCTTATCATGATTGATCAGTTACAGTCTGATACCACGGTGGG
CTCAGCTGATTAGGGTTTCATCGATTGCTTCTGAAGGAGACATGGAGGGTGTGATTATAAAAGATATTATGAAGGATATC
AAGGAAAAAGGTGAAATAAGGTTCCGATCGCGATTGCTTCTTCCGGATTGTAGATATGGGACAAGTGGAAAGATGAACTA
TGCGTGTGATGAAGCCATGTTAAGGTTCGAGCCTGGCTCTCAAAGGAATGCAACTTTGTTTGGAGACCACCCTATTTGCC
GCTATCTTCGCTAAGTACTTTTCATCAATAGTTTGTTCTTTAGTTTGTCAAATGATGGACTTTCTAAATTCTTTTGCGTT
TTGATATGGACTTGCTTTACCTAAATTAAATTCCTATAAATTAATTAATGGAATATATTTCTTCTAGATGTTAAGTGTTG
AACATTCTTAATTCTCTCTCTTTACGAACAATAGATATGTTCTAGAGCAATATCATGGAGTTGTACGTGGTGTTATGATG
ATTTCTACACGAGGCATTTATCCTTGACGGACAAGTTGCAATTATTTTCCTCCATGATATTCAATTTTTGGGATGGTATT
TTCATTCTCCACAAATGTTGCATCTATGAGATCAATATGCATGCAAGATCTCTAATTAATGGTGTGGTGCATGGTCTGCC
CTCCCAAAGGTGGATCTTTATCTTTTGTGTTGTGATAGTAAATTTGTATATATATATCTAGTGTTTAAAAATTTGCTAAG
CATGGGGTGATCCAATACCTACCTATTAAAAACGTTTAATCCGAACATAGCTACACACGGACCGAATGTTCTTTTTTGGA
GTTTTTTATAATTTTATTAAGATTTTGGGACATTTAGATCTCTTTAAATTAATATTTACTAAATTAAAGAGAGTAGTTAA
GATCCTTACCAATAAACGAGAGAGATGTTAAGATCCGTCTCATCAAAAAAAGAGAAAGATTTTAAGATCCAAGTCAGGTC
ACTTTTTTCTTTGGTATTAATCTCACAACTCAATTCTCAACTCAACTCAGGTCACCAAGATTTAACACTTATAATTTTAC
ACTTTGTTTTCTTAATCATTATATACTATCCTAAGCATATATATGAATCTTTCACCATAAGTTATACCATTTATATATGC
TAATATTTTCTAAATAAACCTTACAAATTTGTTGGCGCTAACAACCATTGTTTAATTTTGCTTGGGGTGGCTCTAGTTAT
ATTATATAGACCTTAATTTTGCAGGAGGTATGTAACACCTCATATTGCTTCAGCTTAGCAATTCATATATAGCCAAGACG
TGTGGACTTCTCACCCAAAGTTTCCTAGTTTAAATGTGAATGCCTCTAAACAAAAGTTCTTGCTTTCGATGTCTAAACTT
AGATGTGTTACCGAATAAAGCCAGATTTACCTCCTTTGACCTTACTATATAGCCAGCTCGCTGCCTCCGCAACTCTCAAA
ATGACACTCGCGATCATATTAGTTGTTTCCAACAAATTGAAAAATAAAACATTTCACTCAAACAAAAAAAGATCTAAACA
GCCGAAAAAACAAGTCCAATATCAAAATCTGTTATAGCAAAAAAAAAGAAGGTAGAGTATTTTGGTAAGAAAGAACTCTA
AATGCCTCTACGATATAATATTAATAAGTATGTTACCAAACAACTTAATATTAGTGCAAAAAACCCTTTAGTTTGTCATA
AACAGCAAAATCTGCCACTATAAGTTGTTTTCATGAGGTCAAGTTGATGAGAGTATATGATTCTCTGAAGCTCATGTCAA
AAGAATAGAACCAATGTTCTTCAGTCTTGTCCACACGGTAATGCTTCAAATGAACTTGTCTATAGAGAATCTTCCAGCGT
GAGAGATTCTTAGTGTTGGTGGATTGACATAACAGAAACATACCTAACATTGGAAAATGCTAAAAACTTTGAGTGAATGA
ATGAATGTATCAATCATGAATTAGAGATTCCATTTTTTATGGCCTAAATCAATGTTTCTCACTTGTAAAAGTTGTCTTTT
TGACAACTAATCATATTCTAATTCTTTTTCTCTGCCCTTT
>AT5G39340.4 | chr5:15745842-15748841 FORWARD LENGTH=3000
TTAGGAACCTCATGCAAAAGATATTATTGGAAACCTTATGCAAAAAAGGTAACAACAGATACAATTTTTTCATCAACAAA
AATATACATTGATATAAGGTAATAATATTTCCCACACATATTTTTTGGATTATTGAATCAATTCTTGATTTAGATTTCCT
TACACTACTCTAAAGTCTTATAAACTTTAAAGCATAATGTAATAAAACTAACGAAACACAATACAAAATGGGAAAGATAT
CAGTAAAAAGATATACACATATAAAACATTTTTTTGATCGATACACATTAAATTTTTGTAAAAGAAAAACGCTATTTATA
GCAATACATTAACGTCGACATAAAAATCTTTGATTATAAGAAAAAAAGAAAAGAAAAAAAAAAACTTTGATTATATACAC
GTCTCTCTCTCTCTCTCACAGAAAAAAATGAAAAAAGAAGCATTAGTTCCCAAACTCACATCTGAATTGCCTCCGTTTAC
ACTAAAAGACCATCCGAAGTTTGTCGTCTTAGTGGTCATCTTGTTCTGTATCGCTTTCTTCATTGCTATGACCTTTTGCG
GGTATGAACAAGATAAAGAAAAAGAAAACTATGTCCCAAATATTACAATACCTTCTATGGATTTCACGGTCCTTAATATA
ACCGAGACTCATCTTAGTGTAAAATGGGATTTATTGTTAAGGATCCCTAGAGATCTTCCTGGTTGGTATATGTGTCTCAA
AGGAGATTTTCAGCTTTCCATAATATACAGAGGTGTTACCATTGCTACTTCATCCATAGAGAGGTTAAACTTTTTTTCTA
TTCTATTGTCTATATTTTAGAATTTTTAATAATTTATTCAGCTTATTTGTTCACATATTTTTGTGTTATTCCTTATCATG
ATTGATCAGTTACAGTCTGATACCACGGTGGGCTCAGCTGATTAGGGTTTCATCGATTGCTTCTGAAGGAGACATGGAGG
GTGTGATTATAAAAGATATTATGAAGGATATCAAGGAAAAAGGTGAAATAAGGTTCCGATCGCGATTGCTTCTTCCGGAT
TGTAGATATGGGACAAGTGGAAAGATGAACTATGCGTGTGATGAAGCCATGTTAAGGTTCGAGCCTGGCTCTCAAAGGAA
TGCAACTTTGTTTGGAGACCACCCTATTTGCCGCTATCTTCGCTAAGTACTTTTCATCAATAGTTTGTTCTTTAGTTTGT
CAAATGATGGACTTTCTAAATTCTTTTGCGTTTTGATATGGACTTGCTTTACCTAAATTAAATTCCTATAAATTAATTAA
TGGAATATATTTCTTCTAGATGTTAAGTGTTGAACATTCTTAATTCTCTCTCTTTACGAACAATAGATATGTTCTAGAGC
AATATCATGGAGTTGTACGTGGTGTTATGATGATTTCTACACGAGGCATTTATCCTTGACGGACAAGTTGCAATTATTTT
CCTCCATGATATTCAATTTTTGGGATGGTATTTTCATTCTCCACAAATGTTGCATCTATGAGATCAATATGCATGCAAGA
TCTCTAATTAATGGTGTGGTGCATGGTCTGCCCTCCCAAAGGTGGATCTTTATCTTTTGTGTTGTGATAGTAAATTTGTA
TATATATATCTAGTGTTTAAAAATTTGCTAAGCATGGGGTGATCCAATACCTACCTATTAAAAACGTTTAATCCGAACAT
AGCTACACACGGACCGAATGTTCTTTTTTGGAGTTTTTTATAATTTTATTAAGATTTTGGGACATTTAGATCTCTTTAAA
TTAATATTTACTAAATTAAAGAGAGTAGTTAAGATCCTTACCAATAAACGAGAGAGATGTTAAGATCCGTCTCATCAAAA
AAAGAGAAAGATTTTAAGATCCAAGTCAGGTCACTTTTTTCTTTGGTATTAATCTCACAACTCAATTCTCAACTCAACTC
AGGTCACCAAGATTTAACACTTATAATTTTACACTTTGTTTTCTTAATCATTATATACTATCCTAAGCATATATATGAAT
CTTTCACCATAAGTTATACCATTTATATATGCTAATATTTTCTAAATAAACCTTACAAATTTGTTGGCGCTAACAACCAT
TGTTTAATTTTGCTTGGGGTGGCTCTAGTTATATTATATAGACCTTAATTTTGCAGGAGGTATGTAACACCTCATATTGC
TTCAGCTTAGCAATTCATATATAGCCAAGACGTGTGGACTTCTCACCCAAAGTTTCCTAGTTTAAATGTGAATGCCTCTA
AACAAAAGTTCTTGCTTTCGATGTCTAAACTTAGATGTGTTACCGAATAAAGCCAGATTTACCTCCTTTGACCTTACTAT
ATAGCCAGCTCGCTGCCTCCGCAACTCTCAAAATGACACTCGCGATCATATTAGTTGTTTCCAACAAATTGAAAAATAAA
ACATTTCACTCAAACAAAAAAAGATCTAAACAGCCGAAAAAACAAGTCCAATATCAAAATCTGTTATAGCAAAAAAAAAG
AAGGTAGAGTATTTTGGTAAGAAAGAACTCTAAATGCCTCTACGATATAATATTAATAAGTATGTTACCAAACAACTTAA
TATTAGTGCAAAAAACCCTTTAGTTTGTCATAAACAGCAAAATCTGCCACTATAAGTTGTTTTCATGAGGTCAAGTTGAT
GAGAGTATATGATTCTCTGAAGCTCATGTCAAAAGAATAGAACCAATGTTCTTCAGTCTTGTCCACACGGTAATGCTTCA
AATGAACTTGTCTATAGAGAATCTTCCAGCGTGAGAGATTCTTAGTGTTGGTGGATTGACATAACAGAAACATACCTAAC
ATTGGAAAATGCTAAAAACTTTGAGTGAATGAATGAATGTATCAATCATGAATTAGAGATTCCATTTTTTATGGCCTAAA
TCAATGTTTCTCACTTGTAAAAGTTGTCTTTTTGACAACTAATCATATTCTAATTCTTTTTCTCTGCCCTTTATGGAAAA
GCTTTGTGACTATTTCTTTATTTATTTCTGTCCAAATTTG
>AT5G39340.1 | chr5:15745941-15748940 FORWARD LENGTH=3000
TAATAATATTTCCCACACATATTTTTTGGATTATTGAATCAATTCTTGATTTAGATTTCCTTACACTACTCTAAAGTCTT
ATAAACTTTAAAGCATAATGTAATAAAACTAACGAAACACAATACAAAATGGGAAAGATATCAGTAAAAAGATATACACA
TATAAAACATTTTTTTGATCGATACACATTAAATTTTTGTAAAAGAAAAACGCTATTTATAGCAATACATTAACGTCGAC
ATAAAAATCTTTGATTATAAGAAAAAAAGAAAAGAAAAAAAAAAACTTTGATTATATACACGTCTCTCTCTCTCTCTCAC
AGAAAAAAATGAAAAAAGAAGCATTAGTTCCCAAACTCACATCTGAATTGCCTCCGTTTACACTAAAAGACCATCCGAAG
TTTGTCGTCTTAGTGGTCATCTTGTTCTGTATCGCTTTCTTCATTGCTATGACCTTTTGCGGGTATGAACAAGATAAAGA
AAAAGAAAACTATGTCCCAAATATTACAATACCTTCTATGGATTTCACGGTCCTTAATATAACCGAGACTCATCTTAGTG
TAAAATGGGATTTATTGTTAAGGATCCCTAGAGATCTTCCTGGTTGGTATATGTGTCTCAAAGGAGATTTTCAGCTTTCC
ATAATATACAGAGGTGTTACCATTGCTACTTCATCCATAGAGAGGTTAAACTTTTTTTCTATTCTATTGTCTATATTTTA
GAATTTTTAATAATTTATTCAGCTTATTTGTTCACATATTTTTGTGTTATTCCTTATCATGATTGATCAGTTACAGTCTG
ATACCACGGTGGGCTCAGCTGATTAGGGTTTCATCGATTGCTTCTGAAGGAGACATGGAGGGTGTGATTATAAAAGATAT
TATGAAGGATATCAAGGAAAAAGGTGAAATAAGGTTCCGATCGCGATTGCTTCTTCCGGATTGTAGATATGGGACAAGTG
GAAAGATGAACTATGCGTGTGATGAAGCCATGTTAAGGTTCGAGCCTGGCTCTCAAAGGAATGCAACTTTGTTTGGAGAC
CACCCTATTTGCCGCTATCTTCGCTAAGTACTTTTCATCAATAGTTTGTTCTTTAGTTTGTCAAATGATGGACTTTCTAA
ATTCTTTTGCGTTTTGATATGGACTTGCTTTACCTAAATTAAATTCCTATAAATTAATTAATGGAATATATTTCTTCTAG
ATGTTAAGTGTTGAACATTCTTAATTCTCTCTCTTTACGAACAATAGATATGTTCTAGAGCAATATCATGGAGTTGTACG
TGGTGTTATGATGATTTCTACACGAGGCATTTATCCTTGACGGACAAGTTGCAATTATTTTCCTCCATGATATTCAATTT
TTGGGATGGTATTTTCATTCTCCACAAATGTTGCATCTATGAGATCAATATGCATGCAAGATCTCTAATTAATGGTGTGG
TGCATGGTCTGCCCTCCCAAAGGTGGATCTTTATCTTTTGTGTTGTGATAGTAAATTTGTATATATATATCTAGTGTTTA
AAAATTTGCTAAGCATGGGGTGATCCAATACCTACCTATTAAAAACGTTTAATCCGAACATAGCTACACACGGACCGAAT
GTTCTTTTTTGGAGTTTTTTATAATTTTATTAAGATTTTGGGACATTTAGATCTCTTTAAATTAATATTTACTAAATTAA
AGAGAGTAGTTAAGATCCTTACCAATAAACGAGAGAGATGTTAAGATCCGTCTCATCAAAAAAAGAGAAAGATTTTAAGA
TCCAAGTCAGGTCACTTTTTTCTTTGGTATTAATCTCACAACTCAATTCTCAACTCAACTCAGGTCACCAAGATTTAACA
CTTATAATTTTACACTTTGTTTTCTTAATCATTATATACTATCCTAAGCATATATATGAATCTTTCACCATAAGTTATAC
CATTTATATATGCTAATATTTTCTAAATAAACCTTACAAATTTGTTGGCGCTAACAACCATTGTTTAATTTTGCTTGGGG
TGGCTCTAGTTATATTATATAGACCTTAATTTTGCAGGAGGTATGTAACACCTCATATTGCTTCAGCTTAGCAATTCATA
TATAGCCAAGACGTGTGGACTTCTCACCCAAAGTTTCCTAGTTTAAATGTGAATGCCTCTAAACAAAAGTTCTTGCTTTC
GATGTCTAAACTTAGATGTGTTACCGAATAAAGCCAGATTTACCTCCTTTGACCTTACTATATAGCCAGCTCGCTGCCTC
CGCAACTCTCAAAATGACACTCGCGATCATATTAGTTGTTTCCAACAAATTGAAAAATAAAACATTTCACTCAAACAAAA
AAAGATCTAAACAGCCGAAAAAACAAGTCCAATATCAAAATCTGTTATAGCAAAAAAAAAGAAGGTAGAGTATTTTGGTA
AGAAAGAACTCTAAATGCCTCTACGATATAATATTAATAAGTATGTTACCAAACAACTTAATATTAGTGCAAAAAACCCT
TTAGTTTGTCATAAACAGCAAAATCTGCCACTATAAGTTGTTTTCATGAGGTCAAGTTGATGAGAGTATATGATTCTCTG
AAGCTCATGTCAAAAGAATAGAACCAATGTTCTTCAGTCTTGTCCACACGGTAATGCTTCAAATGAACTTGTCTATAGAG
AATCTTCCAGCGTGAGAGATTCTTAGTGTTGGTGGATTGACATAACAGAAACATACCTAACATTGGAAAATGCTAAAAAC
TTTGAGTGAATGAATGAATGTATCAATCATGAATTAGAGATTCCATTTTTTATGGCCTAAATCAATGTTTCTCACTTGTA
AAAGTTGTCTTTTTGACAACTAATCATATTCTAATTCTTTTTCTCTGCCCTTTATGGAAAAGCTTTGTGACTATTTCTTT
ATTTATTTCTGTCCAAATTTGATGATCTGTAAGAATCTCTTTATTGGGATTGCAATTTCAAACAAACTTTACATCTTCTT
CTTCTCTCTGCTTTTGCCTTCACGACGAGTAGAGAGAGCC
>AT5G39350.1 | chr5:15747929-15750928 FORWARD LENGTH=3000
TTTTGCTTGGGGTGGCTCTAGTTATATTATATAGACCTTAATTTTGCAGGAGGTATGTAACACCTCATATTGCTTCAGCT
TAGCAATTCATATATAGCCAAGACGTGTGGACTTCTCACCCAAAGTTTCCTAGTTTAAATGTGAATGCCTCTAAACAAAA
GTTCTTGCTTTCGATGTCTAAACTTAGATGTGTTACCGAATAAAGCCAGATTTACCTCCTTTGACCTTACTATATAGCCA
GCTCGCTGCCTCCGCAACTCTCAAAATGACACTCGCGATCATATTAGTTGTTTCCAACAAATTGAAAAATAAAACATTTC
ACTCAAACAAAAAAAGATCTAAACAGCCGAAAAAACAAGTCCAATATCAAAATCTGTTATAGCAAAAAAAAAGAAGGTAG
AGTATTTTGGTAAGAAAGAACTCTAAATGCCTCTACGATATAATATTAATAAGTATGTTACCAAACAACTTAATATTAGT
GCAAAAAACCCTTTAGTTTGTCATAAACAGCAAAATCTGCCACTATAAGTTGTTTTCATGAGGTCAAGTTGATGAGAGTA
TATGATTCTCTGAAGCTCATGTCAAAAGAATAGAACCAATGTTCTTCAGTCTTGTCCACACGGTAATGCTTCAAATGAAC
TTGTCTATAGAGAATCTTCCAGCGTGAGAGATTCTTAGTGTTGGTGGATTGACATAACAGAAACATACCTAACATTGGAA
AATGCTAAAAACTTTGAGTGAATGAATGAATGTATCAATCATGAATTAGAGATTCCATTTTTTATGGCCTAAATCAATGT
TTCTCACTTGTAAAAGTTGTCTTTTTGACAACTAATCATATTCTAATTCTTTTTCTCTGCCCTTTATGGAAAAGCTTTGT
GACTATTTCTTTATTTATTTCTGTCCAAATTTGATGATCTGTAAGAATCTCTTTATTGGGATTGCAATTTCAAACAAACT
TTACATCTTCTTCTTCTCTCTGCTTTTGCCTTCACGACGAGTAGAGAGAGCCATGGACACACTCATTGCTCAGTTACAGA
GACGATTTTGTGATTTCACCATTAGTCTCTATCACCAGGTAAATTTTAGCATCTCTCCTTAGAGATTCAGGATAAAAGTG
ATTAACTTTCTTGTGAAGAGAACTTAGAAATTGTGGTTGAGTTTTAAAGTCTCCTTTTTAGAGATGGCTCTCCACAGTCT
TTAGGGTTCTTATTGAAGCTTTTAAATTGGAAACTGGGGATTTAAGAGTTAGGTTTACTGATTGTGAAATGGGTTATTGT
CTCCATTTTCAAAGTCGTCTCCTTTCAAAGTGATTACTTTTCTGGTGAAGCAAACTTTGAATTTGTGGTTACGTTTTTAG
GGTTCTTATTGAAGCTTGTATATGGCAATTGGGGATTTTGGGAATTGGGTTTAGGGTCTGTGAAATGGGTTATTGTCTCT
TTTTCAAAGTTGTCTTCTTTTTAGGGATGACTACTCTCTACTGTTTTTAGGGTACTTGGAGCTTGTATTTGGAATTGGGA
ATTTTGTGAAATGGGTTTCTGAGATTCTTTGTGTTGGTTTTGTAAAGGGGTTTTTGGATGATCAATTCACAGAATTGAAA
AAGCTGCAAGATGAATGTAGTCCTGATTTTGTGGCTGAGGTTGTTACTCTCTTCTTTGAAGACTGTGAGAAGCTTATCAG
TAATATGGCTAGAGCTTTGTAAGTTTACTTTTCTTTTACGAGTTTAATCATCAAAAGCTAGCAGATATGGTTTAATGATT
GGTTCATATGTATACTCAGAGATCAGACAGGAAATGTAGATTTCAAACTGGTAGGTTCTAGTGTTCATCAACTCAAAGGT
AGTAGCTCAAGGTATGTCACATTTGATCTGTATAGTCTCGGTCCTTTAGTCTAATCTCGGATCTAGTCTCAGTGAAGAGC
TCCTTTCTTGTTGTTCTATGAAGTGTTGGTGCCAAGAGAGTCAAAGGTCTTTGTGTTACCCTCAAGGAGTGTTGCGACTC
TCAGAACTATGAAGGGTAAGCTTTTGTTTTCCGGTTCTTCTTTAAGAGAATCTCAAATTTCTGCTATGTTCATTTGATTG
TTGAAACTAATTTGGGAAACAATCTCTGTTATAGGTGTGTGAGATGTTTGCAGCAAGTGGATATTGAGTACAAGACATTA
AAAGCAAAGCTTCAAGATCTGTTCAATGTGAGTGAAAAGCTACGTGAATTGTGTCGGTTTTTTGCTTTCGAATTTCGTGA
ATAAGTCTTGCATTGTTTTGTTGCAGCTTGAGCAACAGATTGTCCAAGCTGGTGGTAGAATCCCTCAAGTGGATATATAA
ACAATAGACCTATCGACAACAGAACAGCAAGATGATGATCATCCAGTTGCATTCTTCAGACGAGTACTACTCGAATTTGT
TGCTTCGAAAAAGAAAAAAAACTCTTGAGAATGTGTGGAAAAGAGAGGTGATTGTTGTTCATAGATCAATACTATGTATC
TTTTGTATCATCATCTCTTGAATCTTGGTACTGATCTTATCTGAATAGTATGAATTTGCATCTCATAAGACCATATGAAC
AAGAGTGAGTTATGTATTCAAAAACAGGAATATTTCCAGACACAGAAGCATCATAAGAAGCAGAAAATTCAAGGAGAGCT
ACACAAGACAACGCGCAAAAGAATAGACTCTGAAAGCAAAAAGCTTCACGAAGACATTGGCAAAAGGAACAAACCAAGAA
CAAACACTCACAAGTGTCCCCTGTGAAAGCTGAAACCTAAAGTTAAACCCATCAGCTAATGTTAAGAAAGAAAACGTCAC
GCAGTTCTCACTGTGAAATACAAAACGTCAACGCAGTCTCACTGTCAAATACAAACGTCACGCAGTTCTTACTGTAAAAT
AAGAAAACGTCAAGCATTTCTCACTGTAAAATACAAACGTCACGCAGTTTGGTTAGATATGTCGTTGCTTTTAAAAAATT
GCGACCCAATAGATTTTTCAACAGTCGTTTTTTTCTTTAA
>AT5G39360.1 | chr5:15754063-15757062 REVERSE LENGTH=3000
TTTATTTCTGTTCTACTTATCTCTCCTATTATTTATCCCCCTAATTTGAAGTGTTCCATTGTCATTATCTATGGATCACC
TAGTATTTTTATCTTTAAAAAGAAACGAAAATTCTTTATATAGAACAACGAAATGATTATGAATAAAGGAAGCAGAAAAT
AATGAAAGAGAAAGAGAAATGGCCGGGATTGCAAATGGTGTTGGTCTTTTAATAAGTTTCATGTTGATTTGTGGAGGTAA
TTTACATTATAATATGATCTAATTAACCAAACTCTCTATTGTTGTGTGTTTGTATTTATAAGTTGTGTATTTACCGTGTT
TGTTTAAATAATTTAGCAATTAAGCAGCTTAAACAATTTATTCAAATTAATTTTAAATGATAAACAAGTACGAAAGAGTA
ATATATTCTACAAAAAAAGCATTTAAATTTTACATATTTAAAAAATCAAAAACAATAATACTTGTAAATGGAAACGCAAA
TGCAAAAATTAATTTTTGAAACAATTCAAACCCAAATCATAACGATTATATATATATTTTTTGAGTAATCAGGAATGCCA
AAAGGACATGCTCTAGGTACTAGTCCTTATTGTGAGAAGGTACTAAGCAGGTTTGCGCCACCTGGGAACTGTTTAAAGAA
AAATGGTAACGCATTATGTAAAGAATCTTGCGCCAATGAGCAATTTCGAGAAGGCGTATGTCTACATCTACCGAAGCCAC
AATCAAAACTCAATTGCTACTGTTCGGTTCTTAAATGTCCCTAACTTTCTTTGTAAGCTTAGTACCTTCTGTGTTTCTCA
CGGTTCAGCTATACTTCCAAACATCACCGTGTTTCTTTTCTTTTAAGAACTTTGCTCAAATAAACTTTATTGTGTTAAAC
CTCAAACCTCTTCACCAAAAATAATAGAAGGAATGAGTAATAATATATAGTCTGAATCTTATGTTCAGATCCAGACTACT
TTATTTCCGAGTTACTACAATAACTAATTGAATTTTACTATAGAGAAGGTGTTATTTTTGTTATTTGGACGGATTCAATG
TTACAAAAGTGTGATTTACACAGCCTTTAAATTTTGTTCTTCATTCGTGGCCGCTTAAATCAATAAAATCACAACTCTGC
TATTGCAAAACAATCCACGGCCCATACTACTTTGGGTGCTACTATTTGTTTTTAGTACTCTCTGTCTATTTTTGAAACAT
TCAAACTAAAGACCAACGTTTTTAAATCTGACACAGACACTGAACCAGACTACTTTCTAGGTCACCAGGTCAACTGGGTT
AAACGGATCGATTGATTAAAATTTATTTAATAAATTTAATATTAATAGAAATTTTAGAGTTTTTATAAATATAAAAAAAA
AAAAAATTATATCATGTTTAATAAAATATAAAATCATATTATGTTTAATAAAATATAAAATCATTTACACCCAAATATAT
ATATATAAAATCAAACAAAAATAATAAAGTGATTAATATATTTAAATATAACTAAATGTTTAACAGCGTAACAAATATAG
TAGGAAATCACTAATGACGAAAATAAACTAATAAAACATTCAAACAACTAATCTTGGTTTTCTCTCCCACCATTCTATCG
ATTCATTTTTAAGGCGGTATTGTGAAGTTTTCACCAAAATCTAAAACATCAAATGAGTTTAAGAACTGAAAAATTTTCTA
AACATTTTTGAAGAAAGTTTAAAATCTCATATTTTATTCCAAAATCAAGAGAATTTTTTAAAACCCACACCCGGCCAATT
CAACCGATTCATCGGATCACGGGTTATTTATGGGATTTTCCGATTTTGAACTTGTTGGGTTTTAACACTAAACCTAAACT
AAAAAAGTGTTTGGGTCACGGGTTAACCGGTCGGATCGGGCAGTCCGGGTCGGACATAATAACCCTGCTGAAAACGCATA
TAATGTAACCTAGTTTTTTGGATTGAATTAGTTTTACATTCATTCAAACAAAAAAAGTAAAAAACGATCCTCATACACCA
TTATTCATATGTTGTATTCGGATTGTTCGGATTCGTGTTTTATAGAATCCGTTTGGATTTTTCTAAATTTTGATTTGGAT
TGAGATCGGGTACTCAGAGTTCAGATATTGTGCCCATTCTTTAAAAAACGGACTAAAAAATATTTGAATACCTTAAAAGA
AAAAAAAGAGAAAAACTAAAAAACAATATCTAAAAACTCCTCGTCGAATGCACCGTTACCGTTAACGGTCAAACATAACG
GACTTATGAAGTCACCAACTCTTCAGCTTCGTCCAATCAAACGGAATAGTCACACCGTACACCTTACTGTATCTGAACAC
AGCTCAGAGTCGCAGACAAATAGAAAACAATCAGAAAAACAAAACAAAATAAAAATTAGGAAACAAAGCAGATTTGCTTC
TTCTCGATTCTTTGCAATTTGCATGCATTGCTCATCAAAAAAATTCCTTTCTGGCTTTTGTTGGAAAATAGCTGTATAAC
TTCAAATGTTGAAACTTTGCTTTTCTTCTTCTTCTCTTTTGGTCAAATTTTGTGTTCTCTCTAGAGCAAAACCCTAATTC
TCTCAATTCTACTCAAAATTAATATCTCTTGCTTCCTTGAGAAAGATAAAGATTTGTGTTTACTAAGGTGAGAGATTCTG
CTTCCATATAGATCATTTTGCATTGTAGGAATTTTCCGGTTAAATCATGGTTTAGGTATTGAAATTGATGGTTTAGTCAT
CCTGAGGTTAGTGTCTTCAATGGATCTTGATATTTTGATTTTGGGTATCTGGGAATCTTTAAAGGTCCAATTTTTACTTA
TTTAGGTTTACCTGTGAAGAAATTTGATTCCTTAAGCTGTTGTTTATATATATAAAGATTGCATCTTTGTTAAGCTTATG
ATGTTGGTCAGCTTAACAATGATAGTTAAAGTGTTTTTGTTCAATAAAAACTGCAACTTGTGTGGTTCTACAATATGATA
CTTATCTTGTATAGAATTGCTTGTTGGCTAGGTTGAGGAA
>AT5G39365.1 | chr5:15756885-15759884 REVERSE LENGTH=3000
TAAAGGCTGCATCTTCCTCTTCTCGACAAAATCAGAAACCGAGACCCGTGAATCGCACTGATGAATTTAATAAACAGTTG
GATGATTATCCAGTCGAGGAGAAAACATTGCACGTTGTTGAAATGGAAACAACTAACAATGTCGTCTCTGAGAATGATCA
GAATCAGCAAGGATTTGTTGAACCTTTTCTTCCTCCTCTTCCACCGACCCAATCAACTCCAAAAGATGATGAGTGTACTG
TTTCAGAAACAGAGGAGTACGAATACACTTCAGGAAGCAACGAAGCTGAGAGCGAAGAAGAAGAGATTGGATTGTCCAAT
GGAGAGAAGAAACCAAGAGCGGCGAGAAAGGAGGGTGATTCTGCAGATGAAGCTGCACGGAAGTTACGTTTCAGAAGAGG
AACAATTGTGGATCCTGATACTGTAGGTGAGAAAGCAAGGAAGCTCAAGTTTAGACGAGGAAGGGGTCTAGGGGAAGACA
AAGCGCAAGATGCACAAGTTAGGAGAAGCTTTAAGAAGAGGGAAGATATCAGAGAAGAAGAAGTCAATGAGGATGGTGAA
AAAGTTGTGTTGAGGCATCAAGATGTTCAGGAGAAAGATGCACAGGGACTGTTCAACAATGTCATTGAAGAAACAGCGAG
TAAACTCGTCGAAGCTCGAAAAAGCAAAGTTAAGGCTTTGGTTGGTGCTTTCGAAACCGTTATTTCTCTTCAAGAATCTT
AAACCTCCTGCTAACTCTGGTATTTGCATTGGGTATGCATGAGCATAGCTAACATTGAGTCTCTATGATTTTTCTAGTAG
TAGTAGTTTATTTGGTTTTGGTTTCTAGATTGAGCCGGTGTGAATCGTTTTGTTGAACTGAAGAAGATTGATACTTCATA
GAAAGTTAAAGGTCTCTGCCAAACATTTGGTGCTTTGTGAATAATACTTTGATGGATTGGGGTTTGTGTTTGGTTTCGGT
TCTTCTAGACCGGTTTGTTGGTTTTCATTGGATTGTTTGGGTTTATGATTCAATTTGTATAGAAAAATTCTGGTCTAGTT
TCTTACATTTGTTGTTGGTTTTTGTCTTCTTGTAGAAAGAAGCACTTTCAATAGGTTTTCTTTCTGCTTAAACCGGATCG
TAAACCGTAATTTCTGGTTTTGCAGAACACCGATCTCTTAAAATGGTTATTGTTCATAATTATGTCTAAAATTTGAGATA
GAAATAGTGTCTGCAAACGTTACGTTTGTAGAGTGTCTGGAAATGTGGAAAATTGGAGATTATGTTTAGTGGAAAATTGA
AAATTACTACTCACTGAACATAACAAGGAAAACTTTGCTTTAATGTTTGAACATTCTCCTCCAGTGAAAGTTGATTACTG
AAAATAGTAGAAATAACCATATGTAAAAAATGATCTTTATAGTAAAACAATGATAGTTTGTTTGCTTACTAAGTTCCGAC
GATCTTTGTACGCTAATGTACCTTATAAACAATTCCAAAACCACCTTGACCGATTTTATTTAAATCCGAAAAACATTGGG
TGGCCACTACAACAGTCAGTTTCAAGTGTTACTAAAGTGAAAAAACAACTTCCGATCCATTCAGACACTAATATGAAGGG
GAACAAAAAAAGATTATCACAAATGTACAAATTTGTACAGCAATTGCTTTTGTTGGCAGCCTCTTTTTTCTTTTTCGAAC
GTTATAGTAAAACTTAGAAGATGCAAAATGACGACTCCGACAACAATAAGTATTAGTTTTGTATTATTGTTGTCCGAGTC
GTCATTTTGCTTCTTCTAAGTTTTACTATAAGTGTAATCGCCAGTTGAAGGATCATTCCTGTTTTTCCATGATTGTAATA
TCCTATTTAGACCCGACTTCTTATCCCAACCCACTTTCATATCATGGAGTAATGTATCCGTCGGAAAGCCGAAGCTTTGC
CATAAAAATCCACTTGTCTCGTTGTTGTTGGAGTACCGCAATACCAAATTGCCGTTGTCAAGAAGCTCGGCGGTCAGTTC
CGACTTCAGACTTTGGCTAGTCACTTGGGTTGACCAAACGGAGTTACTAGTATGATCAATGAGGTGGAGGTTGTTATTCA
AGATTTTTAGTGTTCCGATGGGCTTGGAGACTGGAGTGTCTCTGTTGGCAACCCAAACAACTTCATTAGGCAACTTTCGG
TACCACATGATCGGTCACCGACACCGGAACTTAGGGCCTGTTTGAAAATTCCAAGCTCAAATATAGTCTTTGGGGACGAG
ATCTTGTGTTGTGGAGAGATATATTGAAGGGCGTTGATGATGATATACACGGAGAAACCTTTGTGAAGTAAGATGAATAA
AAATAATACGACCCTCATCTTTTTGTTTTTGTATTTGTCTCTTCTAAATCAGTTTGTTTCTTTCTTGTTTAAACAACTTC
ATTCTTCTTACAGTTATATATAATTTAGACACGAATATGTTCGTTTTCCACACTGCTTGACTTTTACTACAAGTTGCGTT
TAATTTTTCAACGGAACATAAATGAAACCAAAACTAAGTACATGTAAGATTAATTTCTCTCTTGGAAAACATTGCATGTG
TGTTTCAGCATTTTAGGGAATTAGCACATCATCGCATGATGAAGTCCATAAAGCCGTGTCTAACACCAACTTGGATTCAT
TTTCCATCATTTAAACTATAATCGATTTGGGATTTTTGTGTTGAGATGTTCTTGTTCGTAGCTTCTCTAGTAATTTGGTG
AGACTACTACCATAATTAAGTTTATCCTTCTCCATTTTAGTTATTTTATTTTATTATTATTCCCTACTAAACAATTATTA
ATAAACATTAATCAAATGAATTTTTATTTCTGTTCTACTTATCTCTCCTATTATTTATCCCCCTAATTTGAAGTGTTCCA
TTGTCATTATCTATGGATCACCTAGTATTTTTATCTTTAAAAAGAAACGAAAATTCTTTATATAGAACAACGAAATGATT
ATGAATAAAGGAAGCAGAAAATAATGAAAGAGAAAGAGAA
>AT5G39370.1 | chr5:15754717-15757716 FORWARD LENGTH=3000
TTTCTATTTGTCTGCGACTCTGAGCTGTGTTCAGATACAGTAAGGTGTACGGTGTGACTATTCCGTTTGATTGGACGAAG
CTGAAGAGTTGGTGACTTCATAAGTCCGTTATGTTTGACCGTTAACGGTAACGGTGCATTCGACGAGGAGTTTTTAGATA
TTGTTTTTTAGTTTTTCTCTTTTTTTTCTTTTAAGGTATTCAAATATTTTTTAGTCCGTTTTTTAAAGAATGGGCACAAT
ATCTGAACTCTGAGTACCCGATCTCAATCCAAATCAAAATTTAGAAAAATCCAAACGGATTCTATAAAACACGAATCCGA
ACAATCCGAATACAACATATGAATAATGGTGTATGAGGATCGTTTTTTACTTTTTTTGTTTGAATGAATGTAAAACTAAT
TCAATCCAAAAAACTAGGTTACATTATATGCGTTTTCAGCAGGGTTATTATGTCCGACCCGGACTGCCCGATCCGACCGG
TTAACCCGTGACCCAAACACTTTTTTAGTTTAGGTTTAGTGTTAAAACCCAACAAGTTCAAAATCGGAAAATCCCATAAA
TAACCCGTGATCCGATGAATCGGTTGAATTGGCCGGGTGTGGGTTTTAAAAAATTCTCTTGATTTTGGAATAAAATATGA
GATTTTAAACTTTCTTCAAAAATGTTTAGAAAATTTTTCAGTTCTTAAACTCATTTGATGTTTTAGATTTTGGTGAAAAC
TTCACAATACCGCCTTAAAAATGAATCGATAGAATGGTGGGAGAGAAAACCAAGATTAGTTGTTTGAATGTTTTATTAGT
TTATTTTCGTCATTAGTGATTTCCTACTATATTTGTTACGCTGTTAAACATTTAGTTATATTTAAATATATTAATCACTT
TATTATTTTTGTTTGATTTTATATATATATATTTGGGTGTAAATGATTTTATATTTTATTAAACATAATATGATTTTATA
TTTTATTAAACATGATATAATTTTTTTTTTTTTTATATTTATAAAAACTCTAAAATTTCTATTAATATTAAATTTATTAA
ATAAATTTTAATCAATCGATCCGTTTAACCCAGTTGACCTGGTGACCTAGAAAGTAGTCTGGTTCAGTGTCTGTGTCAGA
TTTAAAAACGTTGGTCTTTAGTTTGAATGTTTCAAAAATAGACAGAGAGTACTAAAAACAAATAGTAGCACCCAAAGTAG
TATGGGCCGTGGATTGTTTTGCAATAGCAGAGTTGTGATTTTATTGATTTAAGCGGCCACGAATGAAGAACAAAATTTAA
AGGCTGTGTAAATCACACTTTTGTAACATTGAATCCGTCCAAATAACAAAAATAACACCTTCTCTATAGTAAAATTCAAT
TAGTTATTGTAGTAACTCGGAAATAAAGTAGTCTGGATCTGAACATAAGATTCAGACTATATATTATTACTCATTCCTTC
TATTATTTTTGGTGAAGAGGTTTGAGGTTTAACACAATAAAGTTTATTTGAGCAAAGTTCTTAAAAGAAAAGAAACACGG
TGATGTTTGGAAGTATAGCTGAACCGTGAGAAACACAGAAGGTACTAAGCTTACAAAGAAAGTTAGGGACATTTAAGAAC
CGAACAGTAGCAATTGAGTTTTGATTGTGGCTTCGGTAGATGTAGACATACGCCTTCTCGAAATTGCTCATTGGCGCAAG
ATTCTTTACATAATGCGTTACCATTTTTCTTTAAACAGTTCCCAGGTGGCGCAAACCTGCTTAGTACCTTCTCACAATAA
GGACTAGTACCTAGAGCATGTCCTTTTGGCATTCCTGATTACTCAAAAAATATATATATAATCGTTATGATTTGGGTTTG
AATTGTTTCAAAAATTAATTTTTGCATTTGCGTTTCCATTTACAAGTATTATTGTTTTTGATTTTTTAAATATGTAAAAT
TTAAATGCTTTTTTTGTAGAATATATTACTCTTTCGTACTTGTTTATCATTTAAAATTAATTTGAATAAATTGTTTAAGC
TGCTTAATTGCTAAATTATTTAAACAAACACGGTAAATACACAACTTATAAATACAAACACACAACAATAGAGAGTTTGG
TTAATTAGATCATATTATAATGTAAATTACCTCCACAAATCAACATGAAACTTATTAAAAGACCAACACCATTTGCAATC
CCGGCCATTTCTCTTTCTCTTTCATTATTTTCTGCTTCCTTTATTCATAATCATTTCGTTGTTCTATATAAAGAATTTTC
GTTTCTTTTTAAAGATAAAAATACTAGGTGATCCATAGATAATGACAATGGAACACTTCAAATTAGGGGGATAAATAATA
GGAGAGATAAGTAGAACAGAAATAAAAATTCATTTGATTAATGTTTATTAATAATTGTTTAGTAGGGAATAATAATAAAA
TAAAATAACTAAAATGGAGAAGGATAAACTTAATTATGGTAGTAGTCTCACCAAATTACTAGAGAAGCTACGAACAAGAA
CATCTCAACACAAAAATCCCAAATCGATTATAGTTTAAATGATGGAAAATGAATCCAAGTTGGTGTTAGACACGGCTTTA
TGGACTTCATCATGCGATGATGTGCTAATTCCCTAAAATGCTGAAACACACATGCAATGTTTTCCAAGAGAGAAATTAAT
CTTACATGTACTTAGTTTTGGTTTCATTTATGTTCCGTTGAAAAATTAAACGCAACTTGTAGTAAAAGTCAAGCAGTGTG
GAAAACGAACATATTCGTGTCTAAATTATATATAACTGTAAGAAGAATGAAGTTGTTTAAACAAGAAAGAAACAAACTGA
TTTAGAAGAGACAAATACAAAAACAAAAAGATGAGGGTCGTATTATTTTTATTCATCTTACTTCACAAAGGTTTCTCCGT
GTATATCATCATCAACGCCCTTCAATATATCTCTCCACAACACAAGATCTCGTCCCCAAAGACTATATTTGAGCTTGGAA
TTTTCAAACAGGCCCTAAGTTCCGGTGTCGGTGACCGATC
>AT5G39380.2 | chr5:15760687-15763686 REVERSE LENGTH=3000
TTAAACAGGAAGATGCATATAATCTAGACTAAGATGATGATATCATAGTCACCTATCTACTACTTATGGGGATACATTGA
ATGTGTCTTTACGTCTGCTTCATGGTAAGAGAGAGACTACAAGGATGATAATCTTACTTATGATGTTAATAATTTTTCAT
GCCTTAGAAAGAAGCTGTTCAACTTTTTATATATATGATTTTAGGGCATAAATGGGTTGTTGTGATATTCCTTTTCTTTC
GGCTCAAGTTATGTGATTGCTTCAAGTTTGGTCTCCAATGAGATACCGTGGTTCTATTCCTGTACCAAGATGTGTGTGTA
TCTATCTTGTCTCATGGATTATGCATTAATACATGGTTTCAATGATTTGTCCACTTAGATGAAATGATTAAAGTGGCCAG
AGTTTTAGCCATTTGCCCCCACCACACAAGAAAACTAGGATTTGAAAAAGCCTCTTTAGTGTTTCTTTCAAGGATTATCC
AGTTAATATATATATATATATATATGCTTACATATATATTTACTTCTTCACTAAAGTATGCAAATCATTTCTTCTAAACT
GTAACAATTTGGACCTTTTGAAACTGCTAAACGAACTTATAACATTCTAGGAAAATGTATAAATAAAATTATTTAAGCAA
AAAAAAAAACACTCAGGATATCATATGCTTTTTTTTTCAAAAAAACAAAAAAAAAACTGATATCATATGCTATTTTCTTA
CAAATATTATATTAAAATTTGACTATGTATTGCATATATGATATATCCATGAAAAAAAAATCAAATCTCTACTCTAGTCT
AGTCTTAAAGAGAGTGTTCATCAATCTAAATTTGATATTTTAACACACTAACATTACCCTTGGTCAAATTGTTTCAGTAG
TGAGTTTTTGTGTGTGTCAACTTTTAAAGGTTTTTGCATATACGTTTGCATTACTTCTGTTAACATTACCCTTCCTCTAC
CTTGTACTCATACACTGTTGCATTAGTTCTGTTAATATTTCAATTATATATGTTTGACGATGTCAGAAAAAAACTTTCGA
AAAGGCGGAAGATTGCTTTGAGGTTGGAGATAGTATTTAGTTTAGAAACGGACCACTCATTAATCATCATTAAAATATGT
ATTGTTTTCAAAACTATCTTTTTTATTCCTCCAATGAAAATATAAGGAGACTCGGAATGGCTAATTCAAATGATTGATTC
CGTTAGCGTTGAGAAAAATCAAATGAAAACTGAGCTTTCATACTTTTTATGAGCTGGGTTGTGTTTGGTTTACAATTTTA
TATTTACTTTAGCTTTCAAGAGTTTAAAAAACACTTTTACTTAACATTTGTAGGAGTCTAGGCGACTTATAAATATACCA
CAAAAATTACATCACACACTAATGTAAAAAGTTTATTTTAAATATTAACAAAATAGTGTGAAATTTAGACTCTAAACTAT
GGATGATATACTCCATAAAAGTGGCTTTTGTTACGATTAAAAGTTAAAAATATGATTCCCTTTGTTTAGTTAGGTAAAAT
TTCCTATCTATCTTATATTTTAAAGAGTGTAAATAAATCCAAAAGTGGTTGAACTAAAAGTCTACAAGTATTGTAAGAAA
AAGGGTTTCTATTTAGTTATTTACATTGAAATTCTATTAAAGTGACAGCTAAAAGGTTAAATTTAGTTCTTTAATTTGAA
ATTTGATTGAAACTTTTCCAAATAAATACCATAAAAACTAAAGGAAGATTAGATATAATGGAACTAGGAAATTAATAAAT
TGAATACCAACACTTAACTAAGAAGATTGACTATCTCTATAAATAAATACTCAATCAAATAACACATGAAACCAAAAAAC
TTCATGAATACAATACATAATTGAATAAACAAAAGTTTTTAATTTCATGCTTACTCAACTCCGGTTTGGATCCGGTTATA
GTAAACAAAACCGAACCAGGTGATGAAATTGAAAAGTAAAGTTCCGTACTTTTATATATAACCCCACAAGTTTCTGTCTA
AAAATCTAAGAGAGAGGTTGCAAAAATATTAAATACGATCTCTGATTCTGCGACGAACGCGGAAAGCGAAATTGCAGAAG
AAGCAAAGCCCCCACCACCACCAGCACCACCACCAACGTTAAGGAAACCCCAAAAGTCGGAGACACCACCCAAAAATAAA
AAACCCTTTTCTTAAGTCGCTTGCACGATCTCGGAGAAAGGAAGGAAACACCGACCCAGAAGAAAAAGGATTCAGCTTTT
TTTTTTCCTTCTGAATTCGCCATTGATAAAGTCATTGTCTTTGGAAAAAGTATTTGCTTTTGAATCAGTTCTTATAACAG
GTAAAAATTATTACTTTGGCTTATAACATTTGAGATCAGAATGATTATGCAAGCCAATTTAATCGGTAATGTGAATGCAA
TTTTGAGTTTTTTTTATTTGGTTTTGGGATTTATACAATTTCATTGTCAATAGAAACGTAAAGTATGGATCTTTATGCTT
CAAGATGAAGTTTCACTTTATAGTCTACGTTGCATTTATGACATTGTTGAAGATAACTTATTCACTCTGCTTTTGTTTAT
CAGATTTGTTCTTTTGATAACCAAGATTCAAGCTTTGCTTAACTAAATTTGAAACCTTTTGATAGGTATGTTCTTTTGGT
TATTAGTGCTAAAATGGTTCGTTTTAAGTTACAGCCAAAAGGGTTTTAAGTTTTGGAATCATGTGGTGGGATTGGATATA
TATTGTTTGCTTGGTGGATTTATCTTATGACATTTCCTATTTTTAGTGTTTATGTTTTTAATTAGTTTCTGTTAGTTTTT
TTTTGTGTTTAATCTCTTCACTGATCTGTTTTTTTGAGTTGTCTACACTTTAAATTCACAAAGCAATGCAAAATAAGACG
GCTATATTGATCTCATGTTTATTTCTTGTTTGTATATATATGAAAGTAGTGATTCTGTTTGATGTGGTGTCTATGTCTGA
ACTTATGAACAGATTGTTGTGATCGTTTTGGTGCTTCTTG
>AT5G39380.1 | chr5:15760687-15763686 REVERSE LENGTH=3000
TTAAACAGGAAGATGCATATAATCTAGACTAAGATGATGATATCATAGTCACCTATCTACTACTTATGGGGATACATTGA
ATGTGTCTTTACGTCTGCTTCATGGTAAGAGAGAGACTACAAGGATGATAATCTTACTTATGATGTTAATAATTTTTCAT
GCCTTAGAAAGAAGCTGTTCAACTTTTTATATATATGATTTTAGGGCATAAATGGGTTGTTGTGATATTCCTTTTCTTTC
GGCTCAAGTTATGTGATTGCTTCAAGTTTGGTCTCCAATGAGATACCGTGGTTCTATTCCTGTACCAAGATGTGTGTGTA
TCTATCTTGTCTCATGGATTATGCATTAATACATGGTTTCAATGATTTGTCCACTTAGATGAAATGATTAAAGTGGCCAG
AGTTTTAGCCATTTGCCCCCACCACACAAGAAAACTAGGATTTGAAAAAGCCTCTTTAGTGTTTCTTTCAAGGATTATCC
AGTTAATATATATATATATATATATGCTTACATATATATTTACTTCTTCACTAAAGTATGCAAATCATTTCTTCTAAACT
GTAACAATTTGGACCTTTTGAAACTGCTAAACGAACTTATAACATTCTAGGAAAATGTATAAATAAAATTATTTAAGCAA
AAAAAAAAACACTCAGGATATCATATGCTTTTTTTTTCAAAAAAACAAAAAAAAAACTGATATCATATGCTATTTTCTTA
CAAATATTATATTAAAATTTGACTATGTATTGCATATATGATATATCCATGAAAAAAAAATCAAATCTCTACTCTAGTCT
AGTCTTAAAGAGAGTGTTCATCAATCTAAATTTGATATTTTAACACACTAACATTACCCTTGGTCAAATTGTTTCAGTAG
TGAGTTTTTGTGTGTGTCAACTTTTAAAGGTTTTTGCATATACGTTTGCATTACTTCTGTTAACATTACCCTTCCTCTAC
CTTGTACTCATACACTGTTGCATTAGTTCTGTTAATATTTCAATTATATATGTTTGACGATGTCAGAAAAAAACTTTCGA
AAAGGCGGAAGATTGCTTTGAGGTTGGAGATAGTATTTAGTTTAGAAACGGACCACTCATTAATCATCATTAAAATATGT
ATTGTTTTCAAAACTATCTTTTTTATTCCTCCAATGAAAATATAAGGAGACTCGGAATGGCTAATTCAAATGATTGATTC
CGTTAGCGTTGAGAAAAATCAAATGAAAACTGAGCTTTCATACTTTTTATGAGCTGGGTTGTGTTTGGTTTACAATTTTA
TATTTACTTTAGCTTTCAAGAGTTTAAAAAACACTTTTACTTAACATTTGTAGGAGTCTAGGCGACTTATAAATATACCA
CAAAAATTACATCACACACTAATGTAAAAAGTTTATTTTAAATATTAACAAAATAGTGTGAAATTTAGACTCTAAACTAT
GGATGATATACTCCATAAAAGTGGCTTTTGTTACGATTAAAAGTTAAAAATATGATTCCCTTTGTTTAGTTAGGTAAAAT
TTCCTATCTATCTTATATTTTAAAGAGTGTAAATAAATCCAAAAGTGGTTGAACTAAAAGTCTACAAGTATTGTAAGAAA
AAGGGTTTCTATTTAGTTATTTACATTGAAATTCTATTAAAGTGACAGCTAAAAGGTTAAATTTAGTTCTTTAATTTGAA
ATTTGATTGAAACTTTTCCAAATAAATACCATAAAAACTAAAGGAAGATTAGATATAATGGAACTAGGAAATTAATAAAT
TGAATACCAACACTTAACTAAGAAGATTGACTATCTCTATAAATAAATACTCAATCAAATAACACATGAAACCAAAAAAC
TTCATGAATACAATACATAATTGAATAAACAAAAGTTTTTAATTTCATGCTTACTCAACTCCGGTTTGGATCCGGTTATA
GTAAACAAAACCGAACCAGGTGATGAAATTGAAAAGTAAAGTTCCGTACTTTTATATATAACCCCACAAGTTTCTGTCTA
AAAATCTAAGAGAGAGGTTGCAAAAATATTAAATACGATCTCTGATTCTGCGACGAACGCGGAAAGCGAAATTGCAGAAG
AAGCAAAGCCCCCACCACCACCAGCACCACCACCAACGTTAAGGAAACCCCAAAAGTCGGAGACACCACCCAAAAATAAA
AAACCCTTTTCTTAAGTCGCTTGCACGATCTCGGAGAAAGGAAGGAAACACCGACCCAGAAGAAAAAGGATTCAGCTTTT
TTTTTTCCTTCTGAATTCGCCATTGATAAAGTCATTGTCTTTGGAAAAAGTATTTGCTTTTGAATCAGTTCTTATAACAG
GTAAAAATTATTACTTTGGCTTATAACATTTGAGATCAGAATGATTATGCAAGCCAATTTAATCGGTAATGTGAATGCAA
TTTTGAGTTTTTTTTATTTGGTTTTGGGATTTATACAATTTCATTGTCAATAGAAACGTAAAGTATGGATCTTTATGCTT
CAAGATGAAGTTTCACTTTATAGTCTACGTTGCATTTATGACATTGTTGAAGATAACTTATTCACTCTGCTTTTGTTTAT
CAGATTTGTTCTTTTGATAACCAAGATTCAAGCTTTGCTTAACTAAATTTGAAACCTTTTGATAGGTATGTTCTTTTGGT
TATTAGTGCTAAAATGGTTCGTTTTAAGTTACAGCCAAAAGGGTTTTAAGTTTTGGAATCATGTGGTGGGATTGGATATA
TATTGTTTGCTTGGTGGATTTATCTTATGACATTTCCTATTTTTAGTGTTTATGTTTTTAATTAGTTTCTGTTAGTTTTT
TTTTGTGTTTAATCTCTTCACTGATCTGTTTTTTTGAGTTGTCTACACTTTAAATTCACAAAGCAATGCAAAATAAGACG
GCTATATTGATCTCATGTTTATTTCTTGTTTGTATATATATGAAAGTAGTGATTCTGTTTGATGTGGTGTCTATGTCTGA
ACTTATGAACAGATTGTTGTGATCGTTTTGGTGCTTCTTG
>AT5G39380.4 | chr5:15760687-15763686 REVERSE LENGTH=3000
TTAAACAGGAAGATGCATATAATCTAGACTAAGATGATGATATCATAGTCACCTATCTACTACTTATGGGGATACATTGA
ATGTGTCTTTACGTCTGCTTCATGGTAAGAGAGAGACTACAAGGATGATAATCTTACTTATGATGTTAATAATTTTTCAT
GCCTTAGAAAGAAGCTGTTCAACTTTTTATATATATGATTTTAGGGCATAAATGGGTTGTTGTGATATTCCTTTTCTTTC
GGCTCAAGTTATGTGATTGCTTCAAGTTTGGTCTCCAATGAGATACCGTGGTTCTATTCCTGTACCAAGATGTGTGTGTA
TCTATCTTGTCTCATGGATTATGCATTAATACATGGTTTCAATGATTTGTCCACTTAGATGAAATGATTAAAGTGGCCAG
AGTTTTAGCCATTTGCCCCCACCACACAAGAAAACTAGGATTTGAAAAAGCCTCTTTAGTGTTTCTTTCAAGGATTATCC
AGTTAATATATATATATATATATATGCTTACATATATATTTACTTCTTCACTAAAGTATGCAAATCATTTCTTCTAAACT
GTAACAATTTGGACCTTTTGAAACTGCTAAACGAACTTATAACATTCTAGGAAAATGTATAAATAAAATTATTTAAGCAA
AAAAAAAAACACTCAGGATATCATATGCTTTTTTTTTCAAAAAAACAAAAAAAAAACTGATATCATATGCTATTTTCTTA
CAAATATTATATTAAAATTTGACTATGTATTGCATATATGATATATCCATGAAAAAAAAATCAAATCTCTACTCTAGTCT
AGTCTTAAAGAGAGTGTTCATCAATCTAAATTTGATATTTTAACACACTAACATTACCCTTGGTCAAATTGTTTCAGTAG
TGAGTTTTTGTGTGTGTCAACTTTTAAAGGTTTTTGCATATACGTTTGCATTACTTCTGTTAACATTACCCTTCCTCTAC
CTTGTACTCATACACTGTTGCATTAGTTCTGTTAATATTTCAATTATATATGTTTGACGATGTCAGAAAAAAACTTTCGA
AAAGGCGGAAGATTGCTTTGAGGTTGGAGATAGTATTTAGTTTAGAAACGGACCACTCATTAATCATCATTAAAATATGT
ATTGTTTTCAAAACTATCTTTTTTATTCCTCCAATGAAAATATAAGGAGACTCGGAATGGCTAATTCAAATGATTGATTC
CGTTAGCGTTGAGAAAAATCAAATGAAAACTGAGCTTTCATACTTTTTATGAGCTGGGTTGTGTTTGGTTTACAATTTTA
TATTTACTTTAGCTTTCAAGAGTTTAAAAAACACTTTTACTTAACATTTGTAGGAGTCTAGGCGACTTATAAATATACCA
CAAAAATTACATCACACACTAATGTAAAAAGTTTATTTTAAATATTAACAAAATAGTGTGAAATTTAGACTCTAAACTAT
GGATGATATACTCCATAAAAGTGGCTTTTGTTACGATTAAAAGTTAAAAATATGATTCCCTTTGTTTAGTTAGGTAAAAT
TTCCTATCTATCTTATATTTTAAAGAGTGTAAATAAATCCAAAAGTGGTTGAACTAAAAGTCTACAAGTATTGTAAGAAA
AAGGGTTTCTATTTAGTTATTTACATTGAAATTCTATTAAAGTGACAGCTAAAAGGTTAAATTTAGTTCTTTAATTTGAA
ATTTGATTGAAACTTTTCCAAATAAATACCATAAAAACTAAAGGAAGATTAGATATAATGGAACTAGGAAATTAATAAAT
TGAATACCAACACTTAACTAAGAAGATTGACTATCTCTATAAATAAATACTCAATCAAATAACACATGAAACCAAAAAAC
TTCATGAATACAATACATAATTGAATAAACAAAAGTTTTTAATTTCATGCTTACTCAACTCCGGTTTGGATCCGGTTATA
GTAAACAAAACCGAACCAGGTGATGAAATTGAAAAGTAAAGTTCCGTACTTTTATATATAACCCCACAAGTTTCTGTCTA
AAAATCTAAGAGAGAGGTTGCAAAAATATTAAATACGATCTCTGATTCTGCGACGAACGCGGAAAGCGAAATTGCAGAAG
AAGCAAAGCCCCCACCACCACCAGCACCACCACCAACGTTAAGGAAACCCCAAAAGTCGGAGACACCACCCAAAAATAAA
AAACCCTTTTCTTAAGTCGCTTGCACGATCTCGGAGAAAGGAAGGAAACACCGACCCAGAAGAAAAAGGATTCAGCTTTT
TTTTTTCCTTCTGAATTCGCCATTGATAAAGTCATTGTCTTTGGAAAAAGTATTTGCTTTTGAATCAGTTCTTATAACAG
GTAAAAATTATTACTTTGGCTTATAACATTTGAGATCAGAATGATTATGCAAGCCAATTTAATCGGTAATGTGAATGCAA
TTTTGAGTTTTTTTTATTTGGTTTTGGGATTTATACAATTTCATTGTCAATAGAAACGTAAAGTATGGATCTTTATGCTT
CAAGATGAAGTTTCACTTTATAGTCTACGTTGCATTTATGACATTGTTGAAGATAACTTATTCACTCTGCTTTTGTTTAT
CAGATTTGTTCTTTTGATAACCAAGATTCAAGCTTTGCTTAACTAAATTTGAAACCTTTTGATAGGTATGTTCTTTTGGT
TATTAGTGCTAAAATGGTTCGTTTTAAGTTACAGCCAAAAGGGTTTTAAGTTTTGGAATCATGTGGTGGGATTGGATATA
TATTGTTTGCTTGGTGGATTTATCTTATGACATTTCCTATTTTTAGTGTTTATGTTTTTAATTAGTTTCTGTTAGTTTTT
TTTTGTGTTTAATCTCTTCACTGATCTGTTTTTTTGAGTTGTCTACACTTTAAATTCACAAAGCAATGCAAAATAAGACG
GCTATATTGATCTCATGTTTATTTCTTGTTTGTATATATATGAAAGTAGTGATTCTGTTTGATGTGGTGTCTATGTCTGA
ACTTATGAACAGATTGTTGTGATCGTTTTGGTGCTTCTTG
>AT5G39380.3 | chr5:15760687-15763686 REVERSE LENGTH=3000
TTAAACAGGAAGATGCATATAATCTAGACTAAGATGATGATATCATAGTCACCTATCTACTACTTATGGGGATACATTGA
ATGTGTCTTTACGTCTGCTTCATGGTAAGAGAGAGACTACAAGGATGATAATCTTACTTATGATGTTAATAATTTTTCAT
GCCTTAGAAAGAAGCTGTTCAACTTTTTATATATATGATTTTAGGGCATAAATGGGTTGTTGTGATATTCCTTTTCTTTC
GGCTCAAGTTATGTGATTGCTTCAAGTTTGGTCTCCAATGAGATACCGTGGTTCTATTCCTGTACCAAGATGTGTGTGTA
TCTATCTTGTCTCATGGATTATGCATTAATACATGGTTTCAATGATTTGTCCACTTAGATGAAATGATTAAAGTGGCCAG
AGTTTTAGCCATTTGCCCCCACCACACAAGAAAACTAGGATTTGAAAAAGCCTCTTTAGTGTTTCTTTCAAGGATTATCC
AGTTAATATATATATATATATATATGCTTACATATATATTTACTTCTTCACTAAAGTATGCAAATCATTTCTTCTAAACT
GTAACAATTTGGACCTTTTGAAACTGCTAAACGAACTTATAACATTCTAGGAAAATGTATAAATAAAATTATTTAAGCAA
AAAAAAAAACACTCAGGATATCATATGCTTTTTTTTTCAAAAAAACAAAAAAAAAACTGATATCATATGCTATTTTCTTA
CAAATATTATATTAAAATTTGACTATGTATTGCATATATGATATATCCATGAAAAAAAAATCAAATCTCTACTCTAGTCT
AGTCTTAAAGAGAGTGTTCATCAATCTAAATTTGATATTTTAACACACTAACATTACCCTTGGTCAAATTGTTTCAGTAG
TGAGTTTTTGTGTGTGTCAACTTTTAAAGGTTTTTGCATATACGTTTGCATTACTTCTGTTAACATTACCCTTCCTCTAC
CTTGTACTCATACACTGTTGCATTAGTTCTGTTAATATTTCAATTATATATGTTTGACGATGTCAGAAAAAAACTTTCGA
AAAGGCGGAAGATTGCTTTGAGGTTGGAGATAGTATTTAGTTTAGAAACGGACCACTCATTAATCATCATTAAAATATGT
ATTGTTTTCAAAACTATCTTTTTTATTCCTCCAATGAAAATATAAGGAGACTCGGAATGGCTAATTCAAATGATTGATTC
CGTTAGCGTTGAGAAAAATCAAATGAAAACTGAGCTTTCATACTTTTTATGAGCTGGGTTGTGTTTGGTTTACAATTTTA
TATTTACTTTAGCTTTCAAGAGTTTAAAAAACACTTTTACTTAACATTTGTAGGAGTCTAGGCGACTTATAAATATACCA
CAAAAATTACATCACACACTAATGTAAAAAGTTTATTTTAAATATTAACAAAATAGTGTGAAATTTAGACTCTAAACTAT
GGATGATATACTCCATAAAAGTGGCTTTTGTTACGATTAAAAGTTAAAAATATGATTCCCTTTGTTTAGTTAGGTAAAAT
TTCCTATCTATCTTATATTTTAAAGAGTGTAAATAAATCCAAAAGTGGTTGAACTAAAAGTCTACAAGTATTGTAAGAAA
AAGGGTTTCTATTTAGTTATTTACATTGAAATTCTATTAAAGTGACAGCTAAAAGGTTAAATTTAGTTCTTTAATTTGAA
ATTTGATTGAAACTTTTCCAAATAAATACCATAAAAACTAAAGGAAGATTAGATATAATGGAACTAGGAAATTAATAAAT
TGAATACCAACACTTAACTAAGAAGATTGACTATCTCTATAAATAAATACTCAATCAAATAACACATGAAACCAAAAAAC
TTCATGAATACAATACATAATTGAATAAACAAAAGTTTTTAATTTCATGCTTACTCAACTCCGGTTTGGATCCGGTTATA
GTAAACAAAACCGAACCAGGTGATGAAATTGAAAAGTAAAGTTCCGTACTTTTATATATAACCCCACAAGTTTCTGTCTA
AAAATCTAAGAGAGAGGTTGCAAAAATATTAAATACGATCTCTGATTCTGCGACGAACGCGGAAAGCGAAATTGCAGAAG
AAGCAAAGCCCCCACCACCACCAGCACCACCACCAACGTTAAGGAAACCCCAAAAGTCGGAGACACCACCCAAAAATAAA
AAACCCTTTTCTTAAGTCGCTTGCACGATCTCGGAGAAAGGAAGGAAACACCGACCCAGAAGAAAAAGGATTCAGCTTTT
TTTTTTCCTTCTGAATTCGCCATTGATAAAGTCATTGTCTTTGGAAAAAGTATTTGCTTTTGAATCAGTTCTTATAACAG
GTAAAAATTATTACTTTGGCTTATAACATTTGAGATCAGAATGATTATGCAAGCCAATTTAATCGGTAATGTGAATGCAA
TTTTGAGTTTTTTTTATTTGGTTTTGGGATTTATACAATTTCATTGTCAATAGAAACGTAAAGTATGGATCTTTATGCTT
CAAGATGAAGTTTCACTTTATAGTCTACGTTGCATTTATGACATTGTTGAAGATAACTTATTCACTCTGCTTTTGTTTAT
CAGATTTGTTCTTTTGATAACCAAGATTCAAGCTTTGCTTAACTAAATTTGAAACCTTTTGATAGGTATGTTCTTTTGGT
TATTAGTGCTAAAATGGTTCGTTTTAAGTTACAGCCAAAAGGGTTTTAAGTTTTGGAATCATGTGGTGGGATTGGATATA
TATTGTTTGCTTGGTGGATTTATCTTATGACATTTCCTATTTTTAGTGTTTATGTTTTTAATTAGTTTCTGTTAGTTTTT
TTTTGTGTTTAATCTCTTCACTGATCTGTTTTTTTGAGTTGTCTACACTTTAAATTCACAAAGCAATGCAAAATAAGACG
GCTATATTGATCTCATGTTTATTTCTTGTTTGTATATATATGAAAGTAGTGATTCTGTTTGATGTGGTGTCTATGTCTGA
ACTTATGAACAGATTGTTGTGATCGTTTTGGTGCTTCTTG
>AT5G39380.5 | chr5:15760687-15763686 REVERSE LENGTH=3000
TTAAACAGGAAGATGCATATAATCTAGACTAAGATGATGATATCATAGTCACCTATCTACTACTTATGGGGATACATTGA
ATGTGTCTTTACGTCTGCTTCATGGTAAGAGAGAGACTACAAGGATGATAATCTTACTTATGATGTTAATAATTTTTCAT
GCCTTAGAAAGAAGCTGTTCAACTTTTTATATATATGATTTTAGGGCATAAATGGGTTGTTGTGATATTCCTTTTCTTTC
GGCTCAAGTTATGTGATTGCTTCAAGTTTGGTCTCCAATGAGATACCGTGGTTCTATTCCTGTACCAAGATGTGTGTGTA
TCTATCTTGTCTCATGGATTATGCATTAATACATGGTTTCAATGATTTGTCCACTTAGATGAAATGATTAAAGTGGCCAG
AGTTTTAGCCATTTGCCCCCACCACACAAGAAAACTAGGATTTGAAAAAGCCTCTTTAGTGTTTCTTTCAAGGATTATCC
AGTTAATATATATATATATATATATGCTTACATATATATTTACTTCTTCACTAAAGTATGCAAATCATTTCTTCTAAACT
GTAACAATTTGGACCTTTTGAAACTGCTAAACGAACTTATAACATTCTAGGAAAATGTATAAATAAAATTATTTAAGCAA
AAAAAAAAACACTCAGGATATCATATGCTTTTTTTTTCAAAAAAACAAAAAAAAAACTGATATCATATGCTATTTTCTTA
CAAATATTATATTAAAATTTGACTATGTATTGCATATATGATATATCCATGAAAAAAAAATCAAATCTCTACTCTAGTCT
AGTCTTAAAGAGAGTGTTCATCAATCTAAATTTGATATTTTAACACACTAACATTACCCTTGGTCAAATTGTTTCAGTAG
TGAGTTTTTGTGTGTGTCAACTTTTAAAGGTTTTTGCATATACGTTTGCATTACTTCTGTTAACATTACCCTTCCTCTAC
CTTGTACTCATACACTGTTGCATTAGTTCTGTTAATATTTCAATTATATATGTTTGACGATGTCAGAAAAAAACTTTCGA
AAAGGCGGAAGATTGCTTTGAGGTTGGAGATAGTATTTAGTTTAGAAACGGACCACTCATTAATCATCATTAAAATATGT
ATTGTTTTCAAAACTATCTTTTTTATTCCTCCAATGAAAATATAAGGAGACTCGGAATGGCTAATTCAAATGATTGATTC
CGTTAGCGTTGAGAAAAATCAAATGAAAACTGAGCTTTCATACTTTTTATGAGCTGGGTTGTGTTTGGTTTACAATTTTA
TATTTACTTTAGCTTTCAAGAGTTTAAAAAACACTTTTACTTAACATTTGTAGGAGTCTAGGCGACTTATAAATATACCA
CAAAAATTACATCACACACTAATGTAAAAAGTTTATTTTAAATATTAACAAAATAGTGTGAAATTTAGACTCTAAACTAT
GGATGATATACTCCATAAAAGTGGCTTTTGTTACGATTAAAAGTTAAAAATATGATTCCCTTTGTTTAGTTAGGTAAAAT
TTCCTATCTATCTTATATTTTAAAGAGTGTAAATAAATCCAAAAGTGGTTGAACTAAAAGTCTACAAGTATTGTAAGAAA
AAGGGTTTCTATTTAGTTATTTACATTGAAATTCTATTAAAGTGACAGCTAAAAGGTTAAATTTAGTTCTTTAATTTGAA
ATTTGATTGAAACTTTTCCAAATAAATACCATAAAAACTAAAGGAAGATTAGATATAATGGAACTAGGAAATTAATAAAT
TGAATACCAACACTTAACTAAGAAGATTGACTATCTCTATAAATAAATACTCAATCAAATAACACATGAAACCAAAAAAC
TTCATGAATACAATACATAATTGAATAAACAAAAGTTTTTAATTTCATGCTTACTCAACTCCGGTTTGGATCCGGTTATA
GTAAACAAAACCGAACCAGGTGATGAAATTGAAAAGTAAAGTTCCGTACTTTTATATATAACCCCACAAGTTTCTGTCTA
AAAATCTAAGAGAGAGGTTGCAAAAATATTAAATACGATCTCTGATTCTGCGACGAACGCGGAAAGCGAAATTGCAGAAG
AAGCAAAGCCCCCACCACCACCAGCACCACCACCAACGTTAAGGAAACCCCAAAAGTCGGAGACACCACCCAAAAATAAA
AAACCCTTTTCTTAAGTCGCTTGCACGATCTCGGAGAAAGGAAGGAAACACCGACCCAGAAGAAAAAGGATTCAGCTTTT
TTTTTTCCTTCTGAATTCGCCATTGATAAAGTCATTGTCTTTGGAAAAAGTATTTGCTTTTGAATCAGTTCTTATAACAG
GTAAAAATTATTACTTTGGCTTATAACATTTGAGATCAGAATGATTATGCAAGCCAATTTAATCGGTAATGTGAATGCAA
TTTTGAGTTTTTTTTATTTGGTTTTGGGATTTATACAATTTCATTGTCAATAGAAACGTAAAGTATGGATCTTTATGCTT
CAAGATGAAGTTTCACTTTATAGTCTACGTTGCATTTATGACATTGTTGAAGATAACTTATTCACTCTGCTTTTGTTTAT
CAGATTTGTTCTTTTGATAACCAAGATTCAAGCTTTGCTTAACTAAATTTGAAACCTTTTGATAGGTATGTTCTTTTGGT
TATTAGTGCTAAAATGGTTCGTTTTAAGTTACAGCCAAAAGGGTTTTAAGTTTTGGAATCATGTGGTGGGATTGGATATA
TATTGTTTGCTTGGTGGATTTATCTTATGACATTTCCTATTTTTAGTGTTTATGTTTTTAATTAGTTTCTGTTAGTTTTT
TTTTGTGTTTAATCTCTTCACTGATCTGTTTTTTTGAGTTGTCTACACTTTAAATTCACAAAGCAATGCAAAATAAGACG
GCTATATTGATCTCATGTTTATTTCTTGTTTGTATATATATGAAAGTAGTGATTCTGTTTGATGTGGTGTCTATGTCTGA
ACTTATGAACAGATTGTTGTGATCGTTTTGGTGCTTCTTG
>AT5G39390.1 | chr5:15765470-15768469 REVERSE LENGTH=3000
TGAGGATAATGGTATATCTTTTGAGCTGATTTCAAAGATCAAGACTCAAGGATAAAAAGAGATCTCTTATCCTGCTTTTC
TATTCTGTTTTTAGTTGTTATGTTATGCTTCACAGTGACATTGAAGACAGTTTGATGGTAAGTTGTATTCCAATAATAAT
AAAACTGTTTCCTTTACGTTTGCTATGGAGATATGTATGTACTCAAAACAGAGAATGTGGTTCTTAAAACTGGAAACAGA
CCATCTTAATGAAAAAAATGGATGGTAAGAGAATCCCATAAATCTTATTACTGTCTATCATTTACCAAAATTGCAGTCCC
TGCTACAAAAACAAAACAAAACATTGTTGAGAAAGTGGTTCGTTTGCTGACATTGTTTGATGATCTCCCATTTGCCTCTG
CATTTGTACATGCTAAACACTGTTATCAGCCATTGAAGTGTTTTGCAGGTCTCAGCTGAGCTAGTCAGGCCTCTTTTGTG
GCTGAGTGATGAAACAGAACCGTTTAAAAACTCAAGTGTTGAAATCCAATGAGCTGAAAATGAGGCCTCAAGAGAGAGAA
AGGTCATCGCGGGAAAGAAACTTTCCGAATTTCGAACAAGCTGGGCCAAAGAGTAACTCCAAGCTAAAATCAGGACCAGA
TATCGATCTTCCGTTACCACCAACTTTATCTAGCTCTCCTATGGAAAACTGCCGGAGCAAGAAATGACCATTGATAAGAA
TGTCAAGAGAGAACAATGAGTTTGAGGCATCTGGAGAATTCTTTACCTGAAGTAAGCCATTGGTTATAAAAGCTGTGTTG
AAGCAAGTATAAAAAAGGCGGCTTCCAATCATTTTCTGGTAGAATGTGATGCGTATGTCACCACTAACCTGTCCAAGAAT
CATATGCTTATCAAAATCTTATCAAAAACATTGTCTGAAGAATATTTGTTTTGTGACTTACTCTCACAGGTTTGTCAAAG
TAGAAATCAAGACAAGTTTTTTCGTCGATAATGGAACTCTCTGTATCCATCTGAACAACAAGATGTGGCTCTTCTCCGTC
TGTTACTTCCTCATCTTCTTCTGAATCACAGTTCACATGAGATATATAATACCGTGGACTCGAACTTCTACAATACCCTT
TCTTGAATTGTCTACAACAACCTCTTGCAAGTTCTACAGACGGTCGATACATCTCATTTGGAACCTAACATCATATACAT
CATCGCATCAAAGTGTATATATCAAACAGAAACAGAGTCTACAATGCATCAAAGTGTATATATCATTACCTCCTGAAGTT
CTGAAACCACAAAGAAGACGGAATCAACGTTAGCTGTATCATAAAGTCTAATTCGCAACAACTCTCTGCTATGTTCTTGC
GGTAATTTAACCTCGGGAGGTCCTTTTTTACTGAACGAAAGTAAATCTGACCAGTACTTCACATAACGACGTTGGCTTGG
TATTGAGACCTGTCATGGTATTGTTTATTAGCTTCATTCTCTATTACTCCATAGCTAAAATTAAGGACTTACTCCATTAT
TGTTTGTTGTTCTTCTGCTTGCATACATCTCAAGAGCTTCTTCAGCTGACATGCCACCGTAAACAAGGTACGCCGATACC
ATTAGCCCTGTTCTACCTTTTCCTGCCTGCACAAAGTACATTAGAATATGGCAATGCTACAATGTGGATTTGGTTTTAAG
AAAGTACCATGCAATGAACAACCGCGATGTTCTTGGGATCTAATGAGAGCCAAGAATGAACACTTTCACAGAAAAGTTGG
ATCATTTTGAGGGATGGAACATGATTGTCATCAAACGGAAATCGCTCCACGCGGCCATAAAAGTTGTCTGGATCATAAGA
TTCCTCTATACATAGATTATAGACCTGACCAAATTTCAATGTTAATAAAAATAGCTAGTTGATTGATGTTTTAATATTAG
ACGTTTGTTTTATTGACCTTGTAATGATCAGGATGTCGCATATCGAGCACGGACTTGACTTGCCAAAGAGGGTTTCTATA
GACTGCTCTCATTCGTTCAGCTGGAAAAGACATTGCCAATAATTTGTCGGAGATGTAAGACATGTCGAGATCATATCCAC
CGATGATTAACCGTCTTCGTTTCTTGGACACCAAGTTACGTAGGTAAGAATTTGTGGTGAAGTAAGTCAGAATGTGAACC
CTTGTGAATTCCAAAGGTGATTTTTCTTTTACAGGCCCTCGTGAGAGCTTGAGACCCATTCTGAAGGAAGAAAACATATC
ATTAGGTTAGATAACGTACACCACAAGAAAAAAACTTATCATCAAAGGGTTTATATACCTGAAGAATTGATCATGAAGTT
GAGGAAGAGATTTTCAGGTTCCCAAATTGAGGGAATTGGGAACCCGAGAAGGAAGAAGATGTCGCGAGGTAATACAAAAC
CGAAAAATTTCAACTTTTTTTGGAGAAAATGGGTTTTGTTACATGAATAGAGATAATGGTCATTCATAGAAGAAAACGAT
GAACAACGATGCAATTCCATTTTTGGAGCTCCTGAAATTTAGCCAAGCTTCCCTTTAAATTTAGGTTTCTCTCTCTACTC
TTATTTTCTCTCTTTACCTGTAGCGGTTAGTTTTGGCGGGAATGTATAAGGGTATATAAGAAGAGTGATCCTTTTGATTC
TTCAATTCTAAAGCTTTCTTTTCTAACAAGTAAAGATTCCATTAGTATGAACAAAACTATATGCTATGTTTTTTTTTTCG
AAAGTTGCTATCATCAATGTTGTTAATATTCAAATGTTTGAAAGAAGATTTGTCAATACAAGAGATTGTGTTTTTTTTTT
TTTTTCTGACACGGTCATAAGTTTGACTGATGAGAAGTCGTGTTATTCAAACGACGTATCTCATAAGTCGACGCAAATTG
CTTTCTTGGTGACCATTTTCTTATAGTTTTGTAACCATTAAGCTAAATTCGTGTTAGTCTTTTCATTTTTGGGATTTTAA
ATTGAAGCAAAACCTTTCTTTTATCCTTCTTATAATCGAC
>AT5G39400.1 | chr5:15763251-15766250 FORWARD LENGTH=3000
AGTTTTCTTGTGTGGTGGGGGCAAATGGCTAAAACTCTGGCCACTTTAATCATTTCATCTAAGTGGACAAATCATTGAAA
CCATGTATTAATGCATAATCCATGAGACAAGATAGATACACACACATCTTGGTACAGGAATAGAACCACGGTATCTCATT
GGAGACCAAACTTGAAGCAATCACATAACTTGAGCCGAAAGAAAAGGAATATCACAACAACCCATTTATGCCCTAAAATC
ATATATATAAAAAGTTGAACAGCTTCTTTCTAAGGCATGAAAAATTATTAACATCATAAGTAAGATTATCATCCTTGTAG
TCTCTCTCTTACCATGAAGCAGACGTAAAGACACATTCAATGTATCCCCATAAGTAGTAGATAGGTGACTATGATATCAT
CATCTTAGTCTAGATTATATGCATCTTCCTGTTTAATGTCCATTTGTGAGGAGAACTTTGAAGATCATCGAGAGGAAGTA
AAGAACTTAGATTTGATTGAGACTAATTCTCGTACCGCTTCAGCCATTCCCATCCTATCCCGTGGATATTCTTCAGAACA
CTTTATTCCCACTTCCAAAACTAGTCTCAACCACTCATCAACCATGGTTCTGCCTCCTCTGCTCGTGGAACACGACAATA
CCGACTTTGTGTAGCCGTGGAGGTTATAACCGCCACCAAATGAATTGTCTGTCGGTTTTTTCCCAGTGAACATCTCCAAA
AGTAAAACTCCAAAGCTGTAAACATCTCCTTGTATTGATGGTTTGCTTCCCATTCCATATTCTACACATATGTCAAAGAA
ACAATAGATATTAAGATAGGATCATTCAGAGTTAATTATAAACAATCCTATTTAGCATACAGAGTTTTGGTTTATACCTG
GTGCGGCATAGCCAATGGTACCTCTCACACCGGCAGAACTGAACTGGTTTAGAAAGGTTTTCTCATCGAAATTATAAAGG
AGCCGAGCCAAACCAAAGTCACTAACATGAGCCGTCAAATCATCGTCTAGAAGAACGTTGCTTGGCTTAATATCACAATG
AGCGACAGGGTCATGACAATAAACATGCAGATACTCCAAAGCAGAAGCCACATCTATTGCTATGTTGACTTTCTCTGCAA
ATGTTAAAGACCTTGAGTGATTGTTTGCACTTTCCAAATCTTCTGGCTGTAGCCACATATCTAGACTTCCTTTTGGCATG
AACTCATAGACTAAAGCTCTGAAATCATTTCCTTGGGAATCAAGGCTTGAGCAAACTGTTATCAGTTTCGCAAGGTTACG
GTGCCTAATACCTTTGAAAGATTCACATTCCGCTATAAAGCTTTTTGTTGCTCCATGTTTCAGGAGGTTCAAAACTTTAA
CCGCGACGAGTTTTTCCTCGAGGCCAAGCAATCCTTTAAACACATCACTGAAGTTGCCTGAACCAATTAGATTGCTTGAA
GAGAAGCCACTTGTTGCATTATAAAGCTCTTCATAACTTATCTTCTCAAAAAACATCCCCACAGTAGTAGAATCAGATGG
ATTAGTATACTACCACTAACATCGTTCTTCTTCTTGAACCAAGACAAAGAAGCCACAATTATGAATAAAAAAAGCAAAGC
TACACCTACACCAACGGCAACTTTCTCTCCAAGTGAGAAAGGCTTTTTCTGCCTTGGTGATTCAATGCATGGCTTTAGTT
GCATTTCTATGACGCCTCCACATAGATTTTCATTTCCAAAGACAGAAACTGTTGTACCGTTTTGAAAAACTCCTTTCGTT
GGTACGCTTCCTTCGAACTTGTTCAAGAAGATTAAAAAGACTAACCAGAATCTTTCCTTCTAGAAGATTATAGCTCATGT
TCAAGTACCGAAGCCTAAATAGCATTCCTACCTCTTGAGGGATATTACTTTGAAAAGAGTTGTCACCAAGATTAAGTGAT
CTGAGAAATGAGAGATTACCAATAGAAGGTGAGATCGAACCGGACAATTTGAATCCTCCAAGGTCTAGACTTGTAACTCT
TTCTTGTTTCCGACCACATGTAATCCCAATCCAATGGCAAAGTGGAAAGGAGTGATTCCATGAAGCTAAGACCTCTCTCT
TGTTTTCAGTAACTTGAGACTTGAACTCAAGCAAAGCTTGCATATCAGTCTCATTTGAAAACCTAGCTTGAGCAAAAACT
AAGATGCAAACTTGAAGTAACATGAGAGCATTGAAAGCAAAAAAAAGAGAGATCTTCATGTCGATTATAAGAAGGATAAA
AGAAAGGTTTTGCTTCAATTTAAAATCCCAAAAATGAAAAGACTAACACGAATTTAGCTTAATGGTTACAAAACTATAAG
AAAATGGTCACCAAGAAAGCAATTTGCGTCGACTTATGAGATACGTCGTTTGAATAACACGACTTCTCATCAGTCAAACT
TATGACCGTGTCAGAAAAAAAAAAAAAAACACAATCTCTTGTATTGACAAATCTTCTTTCAAACATTTGAATATTAACAA
CATTGATGATAGCAACTTTCGAAAAAAAAAACATAGCATATAGTTTTGTTCATACTAATGGAATCTTTACTTGTTAGAAA
AGAAAGCTTTAGAATTGAAGAATCAAAAGGATCACTCTTCTTATATACCCTTATACATTCCCGCCAAAACTAACCGCTAC
AGGTAAAGAGAGAAAATAAGAGTAGAGAGAGAAACCTAAATTTAAAGGGAAGCTTGGCTAAATTTCAGGAGCTCCAAAAA
TGGAATTGCATCGTTGTTCATCGTTTTCTTCTATGAATGACCATTATCTCTATTCATGTAACAAAACCCATTTTCTCCAA
AAAAAGTTGAAATTTTTCGGTTTTGTATTACCTCGCGACATCTTCTTCCTTCTCGGGTTCCCAATTCCCTCAATTTGGGA
ACCTGAAAATCTCTTCCTCAACTTCATGATCAATTCTTCAGGTATATAAACCCTTTGATGATAAGTTTTTTTCTTGTGGT
GTACGTTATCTAACCTAATGATATGTTTTCTTCCTTCAGA
>AT5G39410.1 | chr5:15770275-15773274 REVERSE LENGTH=3000
GATACTCCATAACTAGTGGATCCCATTAGAAGCTCAGGAGCTCGATACCACAAAGTCACAACACGGCTCGTCAATTGATT
TTTATTCGAAGGTGTCACCACATTTGCTAGCCCAAAGTCTCCAAGCTTTAAAACACCTTTGTTATTCACCAAAATGTTTG
ATGCCTTAATGTCTCTATGTATTACTCCTCGCATATGACAATGCTCTAGTCCCCATAGTAGTTGCTTCATGTAACATTTT
ATCTTGTATGACAAGAATTAAAAGAGAGAAAAAAAAACTCAAAAACTCTATCCAATGTCATAAGAAAAAAGACATGAATT
TCGCAGTTTTTGTACCTGTGGCTCGGTGAATCTGATGTCGGGATTAGAGGATAAACCGGCAAGATCATGTTCCATATACT
CAAAAACAAGGTAAATGCTGCTGGATGCTCGTGACGTGACTATGCCCTCAAGTTTCATGATGTTTGGATGGTTGAGTTTC
CGTAAAATCAAAATCTCTCTTGCCATAAACCTAATGCTCTCTGGTTGAAGATTATCAAACTTTACCTTCTTCAATGCCAC
CATCTTTCCCGTTTCTACTTCACGTGCTCGAAACACGCTACTATATGTTCCTTGTCCAATCTAAACACCCAAAAAAAATT
CATCAACACAACACAAAACAAAAAATATCATGTCTTTTGGGTAACTTCCTTGACAAGAAACCATATATTTTACCTTCTCC
AACTTCTGGAACGCCTCTGCCTTTAGAGGAACCCAACCATGGACAGCCTCAGCCGCAGCAGAACAAAGCCAAGCTGGCCA
ACCAGCAGCCGCCTGCTCAGCCTCTATATTCCTATGAGACGATCCAAGGCTCACACCAATCCTCAAATCAGAACCGCCCA
ATCTCCTTGATTTTCTTGAACGCTTGCTATTGTGACTTGCCTCCAAAGAATGATCAATAAGAACTCGATGTTGCTGGCTC
GTGGAGAGCAAGCCAGGTTCAGGGAGCGGTGAGTCACCCTGGTCCGTTAAACATGAAACATTCTTGGAGCTGATGCAACC
CATTTGTTTATAGATAAACAAAAACTGTTTCCGGATTTGGAAACGGGTCTAATATGGGGGAATTAGCCCCACATTAGGCC
AAAAGATTAAATGGGATTGCAGACAAAAGACACAAAGAAGACGATGATGAAAAAAAAGGAGGGAAAGAGGAAACCAAAAA
AAAAAGTTCACATGACAAAATGACTAAAAGTAAAAGGAAACATTTTTTTTTTCTTGTGTTGAATCTTCTTGTGAAAGAGA
GGTAAGGGAAGCTGCAAAAACACAACCGCAAAAACAGCAAGAGAGAGAATAATGGGACAAAAATTGGGTAGTAATCTTTT
TTTCCTCTTGTCTTTGCAAAAAAGAGAGAGAGAAAGGAAAAGACATATTTAGCTTTGTCACCTGTCTAACAGAGAAAGAG
AGAAGACCCAACCGACAAGTTAAAAAGCTAAGAAACAATTAAGGTGGATTAGTTAGTTAATCTATCCCAAGTTGTTCAGA
TGTCTTAACAAAAATCATAGTTTTTACAAAAGACCTAATAATATCTTCTATGTACGAAACAACAGACGGTGGGGTTTAAG
ACTAAAGCTTATTAAAGTTGTGTAATGATAATTGTTGGTCAGGTGCATTGCTTTTAAGGGTCTTTTCAGTCAAAAGGAAA
CTTTAATTTTTACAAATTCAGCAGCAACTTTAAATTTCCATTGTTTTGTTAGTTTTTAGTTTTTTACACATAAGTAAATT
TCACATATATACCTTATAGGAGAAGAAAACATTTGATAGTTTATAACTTTATATCCATAAATCAATATCAATATAGAGTT
ACCACCACACAAACATTTCTGACAGTACAAAAACATACTTGATTGAAACTTTTTGTGCTCTCATTGGTTGTAATGTCTTT
TCACATAATGGTTTGTTAAACCAACCTTGTTGATACTTTTCTGGATTTAATCTTTTGCTTTAACATCGTCTTTAACATTT
CAGCAGTTAGATATCGATAACCTCAACAAATTCCCATATCGATCATCATATGCTACAAAGTCCCGTTACCACCAAATATC
TGCAATAGAAAAACAGAAGCATAAATTCTCAACAACTTTGCCCAAAGAAATAAAAAAATGTCACACCTAACGTCCTAACA
TAACTGATTGATTAATCAAGAAATATACATCCATAATCGAAGTTAGGGTTTCTCAAATACGAAATGAACCAATACATCTT
CTAAATGTATTAGCTACACGGAATCCATAGGCGCTAAAAAAAGTTCAATATAGTTCAAGAAATTGGTTTGTGGAACAGTG
GAAGGCAAGGAAGCGAGCAAGTGATCAAAGAAACAATTAATGGAGGGAAAACAAACGCTTGGAGCATCTAGTGAGAGATT
GTTTTTGGTAACATATTTTATACTATTTTTGTTTATAGAATACAAAGATACAACGAAGAGATACAGAAGACCGAAATCTA
CGAAATAAACAAAAATACGAAAAAGACCACAAATAAAAATGAAATCAACGAAAAAAATCACCATTTGACGGAAGAAAACA
CAAATAAGTCATCGGATCCGAGGCTAGTCCTCAATATCTCGAATCAAGTGGTGCTTACAGCTTTTCCGAGTAAACTTCCA
ATTAAAGAGAAAGAACTTGGTTAAACAAGTTTAACATTTTCCTAAGGTAGTAAGGTAGTTACATCTTAGTTACACTACGT
GCCGCTCTTTGTCTATATCTAAATCTGAGACAGCGTGTAGTTCTCGTAATATGAGTACAAATGGTGTGTGAAGTCAAGTG
TTACTATTTGATATACCAATCAAAATCAAATCAGATTATTATTCCTTAAATTACAATTTCACTCACAATGACGTGTAACG
TCGACGTTGTCGGTGGACACAAAGCTCCATAAAGACACTATTACTGTATTATTATCTTCGAAATATCTATCTCTTCGTCG
TCGAACCCAAAAAGATTCTCCGTCTTAGATTCCGATCACG
>AT5G39420.1 | chr5:15769232-15772231 FORWARD LENGTH=3000
GTTGGTCTTGGCCTTCTTGGTCTTGAACGTCTTAATTCTTTAAGCTTTTCTGCATTAGCAACACCTAAAACCGCAGACTC
ATAAGTCCCAAAGTTCCCAGCAATTTTTTTGTCAGACTCCAAGCTAAGGTACGCTTCAATCTGGTTAGGAACCGATGGAG
ATACCCATTGTTTAGCATTAAAGAGAAGACCCAATTCAGCAGGAATTGAATCAAAACCACAAGCAGAAACGATTAAAGAG
CCAGTCTCTTCTGCTCTATCATGGTAGTTAGCTTCCATTCTCTCCATAAACTCAGGTTCACCACTTATATCCAAATAATC
ACACCTACAAAAACCATGTCCCAAAAGCAAACAAAACTTAATAAGACTACACTTTTTCATCAAGCTACAACTTTTGTCCC
TAGATACACCTATAAAGAACCATGTAGCAATCAAATGAAACTTCAAAAGATTACACTTTTTCATCAAGTTTCTAACTTTT
TCTAAGCTACAAATTTTAACCATTCTTATAAGCTACCATTTATCAAGAACTCAATAAAAATTTGATCTTTATAAGTATCA
CTGAAACAAAGCTCAAATGTTAACAATCACAAGTTCTCAAACTTCAAAAAATTATCAACTTTTTCCAGTTTTTAGGTTCA
CACTGTAACTTAAAACAAAATTGAGAAAACAGAGGAAAAGATTCACACTTTACCCTGAATCAGCACAAGCAGAGACGACA
GGATCACCATGGATACGAAACGGTCCAACACAATTGAGGATGAGTTTGGTTTGAGTACAGAGACGACGAAGTGAATCAGG
GTCAGATGTATCAGCAGTGAGGATAGCGACAGAGGAAGGTGGTGGGTTCGGGCGGGCGGCCCATTCGAGAGATTGGGTTA
AACGGGTCGGGTTACGACCCGCTAAAGCTAGAGACTTTAACGGAGAAGAAGACGGTGTTTGAAGGAACTTGAGAGCTTCT
CTGACGACGTACTTACCGGTAAATCCGGATGCTCCGAGTATGACCATATCGTAAACCGGTTCGGGTTTTTGGGTTGGGTT
CATCGTGATCGGAATCTAAGACGGAGAATCTTTTTGGGTTCGACGACGAAGAGATAGATATTTCGAAGATAATAATACAG
TAATAGTGTCTTTATGGAGCTTTGTGTCCACCGACAACGTCGACGTTACACGTCATTGTGAGTGAAATTGTAATTTAAGG
AATAATAATCTGATTTGATTTTGATTGGTATATCAAATAGTAACACTTGACTTCACACACCATTTGTACTCATATTACGA
GAACTACACGCTGTCTCAGATTTAGATATAGACAAAGAGCGGCACGTAGTGTAACTAAGATGTAACTACCTTACTACCTT
AGGAAAATGTTAAACTTGTTTAACCAAGTTCTTTCTCTTTAATTGGAAGTTTACTCGGAAAAGCTGTAAGCACCACTTGA
TTCGAGATATTGAGGACTAGCCTCGGATCCGATGACTTATTTGTGTTTTCTTCCGTCAAATGGTGATTTTTTTCGTTGAT
TTCATTTTTATTTGTGGTCTTTTTCGTATTTTTGTTTATTTCGTAGATTTCGGTCTTCTGTATCTCTTCGTTGTATCTTT
GTATTCTATAAACAAAAATAGTATAAAATATGTTACCAAAAACAATCTCTCACTAGATGCTCCAAGCGTTTGTTTTCCCT
CCATTAATTGTTTCTTTGATCACTTGCTCGCTTCCTTGCCTTCCACTGTTCCACAAACCAATTTCTTGAACTATATTGAA
CTTTTTTTAGCGCCTATGGATTCCGTGTAGCTAATACATTTAGAAGATGTATTGGTTCATTTCGTATTTGAGAAACCCTA
ACTTCGATTATGGATGTATATTTCTTGATTAATCAATCAGTTATGTTAGGACGTTAGGTGTGACATTTTTTTATTTCTTT
GGGCAAAGTTGTTGAGAATTTATGCTTCTGTTTTTCTATTGCAGATATTTGGTGGTAACGGGACTTTGTAGCATATGATG
ATCGATATGGGAATTTGTTGAGGTTATCGATATCTAACTGCTGAAATGTTAAAGACGATGTTAAAGCAAAAGATTAAATC
CAGAAAAGTATCAACAAGGTTGGTTTAACAAACCATTATGTGAAAAGACATTACAACCAATGAGAGCACAAAAAGTTTCA
ATCAAGTATGTTTTTGTACTGTCAGAAATGTTTGTGTGGTGGTAACTCTATATTGATATTGATTTATGGATATAAAGTTA
TAAACTATCAAATGTTTTCTTCTCCTATAAGGTATATATGTGAAATTTACTTATGTGTAAAAAACTAAAAACTAACAAAA
CAATGGAAATTTAAAGTTGCTGCTGAATTTGTAAAAATTAAAGTTTCCTTTTGACTGAAAAGACCCTTAAAAGCAATGCA
CCTGACCAACAATTATCATTACACAACTTTAATAAGCTTTAGTCTTAAACCCCACCGTCTGTTGTTTCGTACATAGAAGA
TATTATTAGGTCTTTTGTAAAAACTATGATTTTTGTTAAGACATCTGAACAACTTGGGATAGATTAACTAACTAATCCAC
CTTAATTGTTTCTTAGCTTTTTAACTTGTCGGTTGGGTCTTCTCTCTTTCTCTGTTAGACAGGTGACAAAGCTAAATATG
TCTTTTCCTTTCTCTCTCTCTTTTTTGCAAAGACAAGAGGAAAAAAAGATTACTACCCAATTTTTGTCCCATTATTCTCT
CTCTTGCTGTTTTTGCGGTTGTGTTTTTGCAGCTTCCCTTACCTCTCTTTCACAAGAAGATTCAACACAAGAAAAAAAAA
ATGTTTCCTTTTACTTTTAGTCATTTTGTCATGTGAACTTTTTTTTTTGGTTTCCTCTTTCCCTCCTTTTTTTTCATCAT
CGTCTTCTTTGTGTCTTTTGTCTGCAATCCCATTTAATCTTTTGGCCTAATGTGGGGCTAATTCCCCCATATTAGACCCG
TTTCCAAATCCGGAAACAGTTTTTGTTTATCTATAAACAA
>AT5G39430.1 | chr5:15777600-15780599 REVERSE LENGTH=3000
AAATATGGCTAGATCTTGTTGAAAGAGTCATTAGAACTGCCACAGACCCATAGATTAGCTGATTTTTTTTTTTTCAATTT
ATGTTCAGTTCAGTTCTATTATCACTATGAACCATTTTATCGGGTTTGCCAAAAAAAATTCATGTATGTAAAAAATTCGT
CAAGATTTGTCTAACTTTTTATTTTTAAAGTAAAAGATAAAAAATCAATGATAATCGTTAGGAAATAGACAACACCATGG
AGATGGTAAACAAGTAAACAAATAAACATTACTTTATTTGGTATATGATTGAAACAATTTATTTGGATTATTTATTAAGT
CTGTTTTTTTTTCTTTTAAACTAAATTAGTTTTTTTTACCAAAAAAAGACAAATATAACTTCAAAGTGGAGGTGTATGCT
AGAAAATAAATGGACAACAGAAAAAGACTAAAACAATACATTAAATTTGAACAAATCTGTATATGTAATCAAAAAAAATA
TCAGTGTGCCTCGTGTCCTCCTGAATCGCTAAGAAAAGGATTATTGCCACAAGAAAAGGATTATTGCCATAAAATTTTCA
ACAGAAGAGACCTGAATAATGTGTTGCAGTTATCAACAATCAGGTTCTCAACTAACACTTATCAATTAAAGTCTAAACAA
AACCAAACATTCTATGTATATACATATAAATTTACACACACAAAGAGATATATGTATTCAATTAAAGATTTAGGAGGGTT
TGGTGGAATTTAGAAAAACAATTGATTTGGAGAGATTTCGGTGAATTTTTAGGATATACTAGATTTTGACCCGCGGTATA
CCGCGGGGCTAGGTTTTTAATAAAATATGTTATATAGAATGTATATGTAGATATTTGTTTTATTAATATTGTTTACTTTG
TTTAGTGTTTAAGATAATGTATATATAAAATTTAATTGTTTATATCTACGATTTCACCCGTAGTATATCGTTTCGTATTA
CTATCGATCCAAACCTGTCATACCATTTAATCATGCACAGTGAAATTAAACATATCTAATGGATTTCACTTGTGATATAC
CGTCTCGTAATACCATCGACCAAACCCGTCCTACCACTAACCTTGTTCAGTAAAACTAGACATTATTTTGTTATTTTTGT
TTTAATAATACTTTAATTTAAAAAATATTTAATTCAAATCAATTTAAAAGTTTTCTTTCAAATGGTTATTTAATTGTTGT
AAAGTTTATATATTATAATATTATAAACATGTCCTACCATCTAGTCCTACTATCTAATCATGTTCGGTGAAATTATTTTT
TTATTTTTTTATTTTTTTTAATAATATTTTTATTAAAAGATTTATAATTTAAATCAATTTAAAGTTTTCTTTCAAATGAT
TATTTAATTTTTAAATATTTTAACCATTTTGGCAAAAATAATTAGGCCGTGGAATAAAAGCATATTCCTTTGAATAAGAT
TTGCTTTGATTTGGTAGTTAACTTTTTGCATTGAATAAGCTAGTGACAGCCATTGTAAATAAGTTCCAACTCCAGAATTC
ATTTAACAAAATGGCTGCAAAAATGTATATGTAGATGGTGGAGTTGTTGGCGCAGCCTAACCGTAACAAGTCCTAAGTTC
GTTGATTCACATAGTGACCGAACAAAGAACAAAATTTGTAGCTCGTTGATTTACAGAATAGCTGAGAAACAAAAGAGATA
GATGCTTTAAAAGCTCTGAATAATTCAATAAAAAAGCTGCCGTCTATTCACGTAGGAGAGAGGTTTAAATAGTTGATTAC
AAAAGATCAAACCCTAAAGCATAATGGAAAAGAAAATCAAAAACCTAAAGCCCACGTAATAACTAAACCGAGAAAATAAA
GAAAGCCCATAAAAACAGAGTATGAAAGCTTGAATAAAAACAGATAATGAGAAAGATAGAAGATGCGCTGCATCAGTTGT
AATATTTTTTTTACCTTTTGTTGTGAAAATTGTTTGTGATTTAATGAGATTTGAAGGAAGAACTTCGGATGATATAAAAA
GATTTTAGAATAAAAAATGAACTCAAGAAAAGAAGAACAGCGAAACGATGAACAAAGAAAGCCTTCTATTGCTGCACCAA
TGTAATCTCATTATGTCCCATAAGAAAAGAAACGACAAAGTTCCCAATTAACAAGATGAAAAGTCGATTAAGATTATTGA
ATAATCCTCAATGAAACTTGACGTCGTCTGCTTCTTCGGTCACGGCGGCAAGACGAAAAGACAACCCCACTACTTTGGAA
AAATCTCAACTCAATATGTAACCCTAAATATGTATGTATGTGTAGCTAAGAATTCACAACTAAACTATCCTAACTCCTAA
GATCTCTAAAGACACAACTCATCTATCCTACATCTAAAATCATTGTTTTAATACAACCCCCTTTGTTATTCCTGAATCTG
ATTGTAACGTGATAACGTCTCTATCAATGTAAATTCTAATTTACGTTAAATCATGTTTAATTTTTCTTAATGACGTTTAG
TATATATGTTCGCTTAAAGATATTAATTTGGTCCTATTGAACAAACAGTTTAATGGAATCGTTCTCATTTTTTTTTGTTA
TGTTTAATATACTTCAACTTGTAGGTTTTGACTTGGTCAAACTCTAACATGTCTCATTCATGTAAGATTTGTTGCTAAAT
CTTCTTGTGTCCGGTGTCCCACTTCCTCATAGTAAACTAGTTATCTATTTTATTTCGTGAACGGCAAAAATATATTGTAT
TCGAAAGAATCTTGTATTTGATGCTTTAGAATGAATCTTTATATACAAATGTTCAGGAAAAAGTCAGGCAAGGACTTGAT
CCAATGTAAAACTAAACTATAAAAGTCACGTCTTAGTATGTAGAGATGATTCTATTAATTACAAGTTTATTCAAATCTCA
TATCTTAACAACATCTCTTGAGAAAAAACTGCATTTGGATGTTGGAGATGTGATTTAAAGCATCGGCGTATCATATGTGC
TTTTTTCTTTGGCAGGTTCTAGATAAAAATTGTAATAAAA
>AT5G39440.1 | chr5:15778907-15781906 FORWARD LENGTH=3000
CTTTTAAAGCATCTATCTCTTTTGTTTCTCAGCTATTCTGTAAATCAACGAGCTACAAATTTTGTTCTTTGTTCGGTCAC
TATGTGAATCAACGAACTTAGGACTTGTTACGGTTAGGCTGCGCCAACAACTCCACCATCTACATATACATTTTTGCAGC
CATTTTGTTAAATGAATTCTGGAGTTGGAACTTATTTACAATGGCTGTCACTAGCTTATTCAATGCAAAAAGTTAACTAC
CAAATCAAAGCAAATCTTATTCAAAGGAATATGCTTTTATTCCACGGCCTAATTATTTTTGCCAAAATGGTTAAAATATT
TAAAAATTAAATAATCATTTGAAAGAAAACTTTAAATTGATTTAAATTATAAATCTTTTAATAAAAATATTATTAAAAAA
AATAAAAAAATAAAAAAATAATTTCACCGAACATGATTAGATAGTAGGACTAGATGGTAGGACATGTTTATAATATTATA
ATATATAAACTTTACAACAATTAAATAACCATTTGAAAGAAAACTTTTAAATTGATTTGAATTAAATATTTTTTAAATTA
AAGTATTATTAAAACAAAAATAACAAAATAATGTCTAGTTTTACTGAACAAGGTTAGTGGTAGGACGGGTTTGGTCGATG
GTATTACGAGACGGTATATCACAAGTGAAATCCATTAGATATGTTTAATTTCACTGTGCATGATTAAATGGTATGACAGG
TTTGGATCGATAGTAATACGAAACGATATACTACGGGTGAAATCGTAGATATAAACAATTAAATTTTATATATACATTAT
CTTAAACACTAAACAAAGTAAACAATATTAATAAAACAAATATCTACATATACATTCTATATAACATATTTTATTAAAAA
CCTAGCCCCGCGGTATACCGCGGGTCAAAATCTAGTATATCCTAAAAATTCACCGAAATCTCTCCAAATCAATTGTTTTT
CTAAATTCCACCAAACCCTCCTAAATCTTTAATTGAATACATATATCTCTTTGTGTGTGTAAATTTATATGTATATACAT
AGAATGTTTGGTTTTGTTTAGACTTTAATTGATAAGTGTTAGTTGAGAACCTGATTGTTGATAACTGCAACACATTATTC
AGGTCTCTTCTGTTGAAAATTTTATGGCAATAATCCTTTTCTTGTGGCAATAATCCTTTTCTTAGCGATTCAGGAGGACA
CGAGGCACACTGATATTTTTTTTGATTACATATACAGATTTGTTCAAATTTAATGTATTGTTTTAGTCTTTTTCTGTTGT
CCATTTATTTTCTAGCATACACCTCCACTTTGAAGTTATATTTGTCTTTTTTTGGTAAAAAAAACTAATTTAGTTTAAAA
GAAAAAAAAACAGACTTAATAAATAATCCAAATAAATTGTTTCAATCATATACCAAATAAAGTAATGTTTATTTGTTTAC
TTGTTTACCATCTCCATGGTGTTGTCTATTTCCTAACGATTATCATTGATTTTTTATCTTTTACTTTAAAAATAAAAAGT
TAGACAAATCTTGACGAATTTTTTACATACATGAATTTTTTTTGGCAAACCCGATAAAATGGTTCATAGTGATAATAGAA
CTGAACTGAACATAAATTGAAAAAAAAAAAATCAGCTAATCTATGGGTCTGTGGCAGTTCTAATGACTCTTTCAACAAGA
TCTAGCCATATTTTAGTGTATGTGAAAGGGCATGCAAAGAAGATATAGTCTTAGGCTTTTCTCGTTTCCCACAAAAATAC
ACTATTTTGAACATTTCATCGCGGTTTTGAATAGTAATTTTAGTTTTAGTTATATAATAACTTATAAAAAAATATTTATA
ATACAAAAAAATCTTTTTAAATGTATAATCTAATTTTTATGGAAATGTAAAAAGGGTGTTACACTTTTTTCAGTACGTAT
TAAAAATTTATCTCTCATCACAAAAATCTAAATCACAATATTTAAAAGTATTAACTAGTAAATCTACTTCAAATTAAAGA
TTATTATTACTATTTAAATATCTCACCAATAAAAACTCATTGATTTTTTCTAATTTCTTACAAAACATTCTCCGTTGGAA
ATTTTCTTTATATATGTATATTCTAAATTAAAATAAGAAAGAAATATTCATTGTATGGTTAGTCAAAGTACCCACTCACA
TTAATGGCAACTTGTATATCAGGAAAGATATTTCTGTCTTCAAAATGTTGAATAATTAGATTCTAAAAACTGTATAAAAT
ATTAAAATCTAACCATTTTACTAATATATTTTATATTTTTGTCATAATTAGGTAATTACTATTAAGTTAAAACAGAAACT
GATCTACTTCTTAACATGGTTGTGTGTAAATTAATTTATTGTTTAATATGATTCATGAAAAAAGTGTGATACCATTAGTC
AACAGTGTGACTCAGATTTACCTCAGCAAAGGAGAGTAAAAACAAAGGAAAGATGATAATATATGTGCCCATAGACTCTT
TTCTTGTACTTTTCCTCAATTTTCTAGTGGTGCAATTTTTCGTGTGCATGCTCATATAATTTGTATCATGGGTTCCATTT
TTTTCTTGCATCAACCATACTCTATAAGATTATGTTAAGAGTCTTCTACGTCTAAATCATTTTTCCAAAAAAAATTCTGT
TCAATTTGAAGGTTTTTGTTAGAAACAAAATCTATGAATTTTATGAAAATTTACTGATTTTTATCGGTTTAGACAATCAG
TCAAACCACAAATTTCTTCCTTCAACTAGGGGACCTATTCATATAGTGAACGAAATGAATTTTGCTAAAATATGATTTTG
ATTTGGGGCGTATCACCTTTTGGTGGATTTTCTAGTTAGATTCACCATCAATTATTTTTTATTGTTCATTTTATAGGTAG
TTTTTTTCTCATAATCCGTCCATTTTATTGATATTTTACCTTGATATATATTTTTGTTATAGAGGTTTAATTATATATTT
CTTTTTTATATTTCAGGTTTTATTATCTATAGTAATTAAA
>AT5G39450.1 | chr5:15783045-15786044 FORWARD LENGTH=3000
ATTTCATGAATTTGGATATATATTTGAAGTATCAATTACTCACACCTGAAACTTATTTATATAGGTTATTTCAGGAAAAC
CATATGGACCAGATGTAGATATATGGAGTTGTGGGGTGATATTATATGCTCTGTTGTGTGGTACTCTTCCTTTCGATGAC
GAAAATATTCCTAATGTATTCGAGAAAATAAAGGTATTAATAAACAACGATCTTTTTATAAAAATCATATATATTACACA
TGGTTATGAATTTTTTCTCTATTTCTTTAGAGAGGAATGTATACTCTTCCAAATCATTTATCACATTTTGCTAGAGATTT
GATACCGAGAATGCTTATGGTTGATCCTACTATGAGAATTAGCATTACTGAGATTCGTCAACATCCTTGGTTCAATAATC
ATCTTCCTCTTTATCTTTCTATTCCTCCATTAGATACCATAGACCAAGCTAAAAAGGTTAGAATTTGTTTTCATTAAATT
GTACCAAAATAACATCATTTTTATGAATTCAGTTAATTTTGTATCAATTTTACTCTTTCTAGATTGAGGAGGAGATAATT
CAAAACGTGGTTAACATAGGGTTTGATAGAAACCATGTTGTTGATTCTCTTGCCAATAGAATCCAAAACGAGGTATGAGT
GTTTTCATATTTCATATAATAATCCTATTATACTCAAAATAGTTTTATAAATGATACTCAAGTTAAATTTCGTTACTTTA
GGCTACAGTTGCATACCATCTAATCCTAGACAACCGAAACCAAAATTCTGTTCCCAATGACCCTTTCCAATCCAAGTTTA
AAGAGATTTCGGTACTTACTCTCTTTCTCTACAACCTGAATTTAAGAAAAATAAATAAACATTACTTCTCTATATAATTA
TATTTTCGTTTTAATCCTACAAATATAGGATGGTATATTTAATTCGACGTTACCAGTTCAAAATATTACTTCACATGTTG
GCCATTCATTTTCGGCATTGTATGGACTAAAATCCAATGTCAAAGATGACAAAACATGGACCCTTGGACTTCAGGTTAGT
CCATGCATGGTTAATGTTTAATCCATTGTTGTTCATGTTACTTTAGCATTCAATTTCGTCTCATGTTTTCTTAATTTTCT
TTCTATTCAAAACAGTTTATCAATATATATATCAAAATAATTGTTTGGAATTTTGACAGTCTCAAGGGAGTCCTTATGAT
ATCATGACTGAAATTTTTAAAGCTCTTCAAAATCTAAAAATATGCTGGAAAAAAATCGGACTCTACAATATAAAATGTAG
ATGGGTCCGAAGCTTTGCTTACTATAAGAATCATACAATTGAGGATGAATGTGCCATCATCTTACCGACCGTCATCAAAT
TTGAAATTCAGGTATATTTATCCAATTTAAGATATTATACTATAATTTAATAGTCCATAAATAACAATTTTTTTTGTTTT
GATGCGAATATAAAATTATCAACAATTTACATTGTTAAAATCTATTTAGAGCAATTTCTTAAATGCAAACCTAATTTGTA
TCATTTTGGTTGTTGTTATAGCTATACAAAGTACGCGAAGGCAAATATTTGCTGGACATCCTAAGAATTGATGGACCTCA
GTTTATCTTCTTTGATCTATGTGTTGCGTTTCTCAGAGAGCTAGGTGTCCTCTAAAGCTCAACCATCACTGGTGTTTTAG
ATGATTATTGCGGTTAGCTAGGTCCTCTAAAGCTCATTTCATCAATGTTTTTTCGATGATTATTGCTTCAATGTTTTAAA
TTCAATTATGTTTTCTATGTTTCTGTATTTATGGATTAAGTAATCCTTGACAATAAACAAAAAAAAAAAGAAGATAGATT
GTATTTTTTTTTGCATTAAGTTTTGGAAAATGCATGTACTTTTTACACTTTCTCGATTTATGATGCCAATTTTGTTTGAA
AAACACACAGTACATGCATTTTCATAGATTTTTTTATATTTCTAAAATATAATTTAATGAAACCACATTTGATCAATTAA
CTCTGTTTAGCAAAGTGATTGATCACAGATCAAGTTGAATATATATTTACCTTCTAAGAGATTACAAATCGGTGATTGAT
CAAACTAAAGACCAAAGATACACAACCAACTCTCATGGAGCTTCACGAGAAACTCCTCAGTCAGACACACAATTTATTTC
TCCTCATCTCTTAGAATTCTCATATTGTCTATCCAATTTCGTTTAGTGTGTCTGACTCAAAAACACTCGAGTATCGTCAA
AAGTAACGTCAGCAGTATTATATTGTAGCGTACGTTATTCTTCTAGTATTTTTTATTACAAAGAAAACTAAACTGTAACA
TTAGATTTTTGTCATTGAAACCCATCTATATAAACCAATCAGCATCACTTTGAAAACCATCGTAATAACGTGTTTAACAA
AATACCTTTATTTCTACGTCTAATATTTGACTTGGTTTAAGTAGTTTAGAGACTGTTTTTACGAGACACAAAAATCAAAA
AACTCTTGTTCTACACAACCGATATAAACCGATGTCAATTCTTTGCTTTCAAAATTAATGAACTTTTGAAGGAATCAAAA
CCATTTCTTATGGGCTAATATTTTTCTTAAATGGGCCAATATGTATCCATTTAAAGGCCCAAATATTTCAGAACCATCCT
ACAAATCTCCAGCCTCGTTGTGGTGTGGTGTAGTGTGTTTTGGAGAAAAGGACATTTGCAAATTATTCTATTATTTCAAA
CTAGTCCCTAAAGTTCTTACTAATAGTGAAAAGAAGCACTAGGAAGACTTCAACAGTGTAGTCAACTTTAAACTTGCAAC
GAAAGACCAATGTCTCTCTCTCGCATCGTCTTCTTAGTTAGCGATTTCCTCATTTTTCTTATACAATCTGATTCGGATCG
AGTTCTTCTTTGATGGGTAATTGAAAAGTTTGAATCTTGTTTACGTAAAAAGCGATCTGATTCAAACCAAAACTGATATT
TTTGACGAATCCCAAAGCTGCGTTTTTTGATCTTCAAAGT
>AT5G39460.1 | chr5:15790005-15793004 REVERSE LENGTH=3000
CGGAGGCGTCCGACATCAGCAAGCTAGCCACCCAGTTTGGTACATTGAGACTCATCGATGAAGCTATTAGTGGGAAACTT
GCCTCATACACATCGTACGAACATCTCCAACTAGAAGCTTTAATTGCTTGGTTCCACCATCTTCAACCTAAATGTTCTAT
TTTGTTAGACACTATTATTTCATTGGCGTGCTCTATTTTTCGTTTCTCTCCTCTGTATATAACTTTTTCTTCATTTCTTT
TTAATTAAATATTATATCTCAAAAAGAAATATCATTCCGTTGAATTAGTTTGTTGTTTCGTTCTTTTTTTAGTTTGTTAG
GTCCATATTTAGAAGTTATATTAAGAATTTAATTTAAAAAGTAACAGCATAATTTTATTTATATGAAACTGTGACCGTGC
TACTAGTACTACATCCAATTTAAAAGTGAAAACCCGTTCAACATCCAATTTGATTTTAAACACTACAAAAACTCCCACTA
TCATAATTTTGAAATTTCAACCAAACTTGTGAAATTCCTTTTTTGTATCTCTTATTAAGTTGAAAACAACCTAAACGAGA
ATACCTCAAAGTCTGCGTTATCTTCTGAATTCTGTAAGGTCGTTGTTACTTTACTGCAAAGATTAATTTCTGAATATCTT
CAAATCCTTCTATTCTCATCTCTTCGTTCATAAATCATTTTGTAGGGTTGTTTCGAATTTGACTCGTAAAACATAATGAT
CGGAGCGTTAAAGGTTGGTGCTTGCTTGCTTCTTACGCTTCCCGAAGATGTGTTTTCTGTTATCTCTCACTTTCTTTCTC
CAAGCGACATTTGCGATATAATCTTTTGCTGCAAAAGTCTTTGTGCCCTTGTCGATTCCGAGAAGACATGGCTTGTTCAA
TATGAAGTCGTTAAGGTTCTTCCTCAGTTTGAAATAGTCCAATGGCGAATCGGGATCTCTTCTTACAAGGTGCTTGTAGG
TTTTTTGTAGAGGTGGTGAAGCCTCTTGTTGGGATTTGGGTTCAAAAGAACCCTGTAATTGGGATTTCTTATCCGTTGTT
GGATGCCGGATAATTCCGCAAGAAGTTGGTCCTATGTGGATTCAAGAAGGACAACTTATGTGGTCGCCTGTGTTTGAGAT
AATATGCGGTTTTGATGGCTTGTTATGTACGAAAATATGACGCAAATGTTTTATTTTTTTTTTACTTAAACTGAAATTTC
GTTAAACTCATATGTACTTTTACTTATTGTATCTAAAATTTTATAATTTTATGTACAGAAAACATATATTAGTAGGTGAT
CACCCGCGTTACGCCGCGGTTTTTTTCGAGATTTTTTTGTATTGTTTAATTTAAATATAATTTTTATTTATCTAATCTTT
CACTCATGCAATAAGCAATTAGTTTTAGTATTAAAATTTTTTTTTTCTAATAACATTCTCAACAATGCATCATACACATA
ATTTATAAACAACGTTTGTCTTAAAGCAATTTAACAGAGGGTAGCGTTGGATTTTAGAAACCTAAGAATTTGATGATGAA
GCTCCTTACGTATTTTTTTATCATCAGTGATTTATTATATAAATATCAATTTAAAAGAATAACTTACTCAAATCATTAAG
TAATACATGACTATTATACACTCATACTTTGAGTTTGGATTACAAAAAAAATCTTCGAGTATGAGAAAACTATTAAAATG
GTTTTATTGAAAAATCATGTAATATTAAATAAATTTAGTAATAGTACAATTAAATATATAAAATAATATAATATGTAAAA
TTAAATAATAAATATATCACTAACATATAAGTTAAAAGTTGAAGAGTTTACATTAATTATTTAATAGATACATGGCAAAT
GCTAAAGTAACGATGTCTCAATCATATAGAGAGAGTTGGTCAACTTTCATATATACGATTCTACTACCTTTACAACTTAC
AGACATCATTTTTGGATGATATAGTGCGGAATCTTTTAGAAATGAATTCATTTAAATTCTTGAATAAAACATCATTTTAA
CAATATATAAGATTATGGACTGTTCATGAAACTATCTCCATATGTATTATGGAAATATCTCCATTTTGCCCCCTCTCCCC
CCCCACCCCACCCACCCCAAATAACATTATGCGTTTGTCATGTTATTATGGACTATTCGTGTAGAGCCGTATGTCGTGTT
ATTATGCTAGATCCGCCCCTGGTCGTACGTGGTACACTATATGTAGAGCCATTTACCGTGTTCTCATCGATGATCGATCC
CAGATATTTATTGTGTGGGTAAAGCCATTAGTTATAGAACTTTCCAGAAAATTATTGCTCGCCATAAAAAAAAACTTTAA
AATTTTACTAGTTAAAACGGTTTAAATTAGAGCATGAAAGAAATAAAAGGTCTACATCGTTATATGTAGTTTTAGTGAGC
TCTTTGGTTGTGAAAAATGAGAGAGCCGAAATCTTTATTACATGAAACGATGGTTGAATTTTTTTTTGGAAAATGGTCTC
GAGGTAAAGAAATAATAGCTTTAAAACTTCTGTCAAAAACTAATAAAACTTAGACTGGTAATTAAAACCCGTTCAACATA
CTATTCCATAATATTTAGACACTAGTATTTAAATCTTCAACTATAATAATTTTGAAACCACCTTGAAAAATTCCATGTGC
ACGTATTGTAGTTTTAAATTTTAAAACTACATTTAACGAAGTTGTCAAACAATTATCAAACACTTCGTCGTCTTTTTGCC
TTTCTTGTTATGTTGAGGATTTCAACGTTTTCCTTGCGTACTCTGCTTTAAGATCTTTTATGATCTTCAGAAACCTCTAT
AACCTCGTTTCTTTTGCTTTCTGATTCAAACCAAAACCAGAATCCCAAAGGCTGTGTTTCTTGATTTCAAAGTCTGAATT
TCGTAAGGCCGTTGCTATTTTACTCTTAAATTTGGATTTTGAGTACTTTCATAAATATATTTTATCATTTGTGTGTTTAA
TTACCTTGGGTGGTTTTGTTGCGAATTGGACTTTTAGTAC
>AT5G39470.1 | chr5:15793063-15796062 REVERSE LENGTH=3000
AATACAACTGGTAGAGAAAACTTTTCTCATCAGTAACCAACAAAAAGTATTTTTCACCCAAGGAGAAAGCTCAAAGAATA
GCAATCGCGTCGAAGCTTCTAACTACCTTCTTCCAAAAACCATTTGCTTGGAAAGAATATTGATATCTTTGTTGTAAGAA
TCTTTAGTATTATGATGTAAATACGCAAAGAAATAGATTCTTTTTTTTCTTAAAAGCTATTCCTTACTCTTATGTATCAA
ATAGGTAATCTAATATTCCAAATCAGGTTAAAATATATTTATAAATTCAACGTCCAAAAGATTTAGTATAACTTGAGAGA
ATAATTTCTTTTTTAGTATTTTTCTCTGATTGTTCCTTTTAATATACAAACACCCTGCAAAAGAAAAAGACAAAAAGGAA
AAGAGAAGTTGACACATTGTTCTTAAACAAAATAAAAAGCAAGGTAAGAAGAAAGTCATAACAATTATGGATGTAGGACG
ATGCCCCACTTGTCAATCTCCTCTAAAATACACAAAACTCTCATCGAAATGTGATGCGTGCTACGAAGATTACCATGACA
ACAAACAAGGCTACAAGTGTGATTACTGCTCGTTTTGTCTCCACGAGGAATGCATTAACGCTAACCTTCCTTCTCGTCAT
AAACACCCTCTCAAGGTCACAAATAGCTATAACTCAAAGTTATGTTATCTTTGTGAAACCAAAAGGTATCCTCAAATACT
TTATCACTGTTCACAATGTTCTTTCAGTATATGTATCCCTTGTGCGAGAAAACCTATCATCTTTGACCAAACTAAGGCTC
ATGACCATGAACTCGTCCAAGTAATGATAAAAATCCCCTTCACTTGTGATGCATGTGGGTTGTGTAGTACAGAATATCCG
TGTCTTTGTCTTCAATGTTGTTTCATGATCCATCGAGCTTGCATCTTCTTACCACGTGTTATATACATCAACCGTCATGA
CCATCGTATCTCTCATGTTTCTTCTCTTTCCACTGGGAAGTGGATTTGTAGGGTATGTTATGAGCATGTCAATGAAGACT
ATGGGGCATATGCTTGCTCGATTTGTTCTTATTTTTTTCATTCAAAATGTGCAACAAATACAAACATTTGGGATGGGAGA
GAACTTGAAGGGGTACCCGAAGAAGATGAAAAAGAAGAAATCAAACCATTCGAAGTGATAGATCAAACCCTAATAAAACA
TTTTAGCCATGAACACAATCTCAAGGCTTCTATATCATCATCGAGACTAGAGGAACCAAGAGAACGTTGTTGTGCATGCA
CTCTTCCTTTTTATTCTGAAATGTGCTATAAATGCACACAATGTGATTTTATTCTTCATGATTCATGCGCTAATCTTCCT
CTAAAGAAAAGACATGAGATAAGCACACACAAACTTATGTTATGTACCAAAAGTCAGCTTGGCGCAAACTTCGAAAATTC
GTTTTTTTGTGTTACATGTCAACGTTATTGCACTGGTTTCTCATATAATATTACTGGGGATGAAAACAACACCCAACATA
GCATTGATGTGCGATGTGCTTCAATTTCCGATGCATTTAAACATGAAAGTCATCCACATTGGCTATTTGTATTTTTTGAT
TTGTTTTACTCAAGGTGTGAAGGTTGTGACTTGAATTGTTGGTTTTATCTACGTTGCAAGGATAAAGATGATTGTGGTGG
CTACAATTTATGTTTCACATGCGCAACTTTACCCACATTGGTAAGAGATAAATATGATGATCATCCTCTTTCATTATGCT
ACGGTGAGAAAAATGTGAATGCGAGATATTGTTGCGGGATATGCGAAGAGGATGTACATTCAAAGAGTTGGTTCTACAAA
TGCAATGAATGTGGCTCCACTCTTCATACTAAATGTGTATTTCAAAATCTAATACACTCAAGGTCTGGATACAGTTTAGT
GATTGGTAACAAGGGGTCATTTGATTTGCTTCCAAACAATCGTCTCTCTCGGCCAATTTGCTATTTATGCAAGATCCGTT
GTATGGGTGATTTTGTTCTCCACAAAAAGGCGGATACAAGTATATTCATATGCTGCTCTTGTGGATTTAATTATAAAGAT
TTGGTTAGGAGGTATTGAAGACTATATAAGTGATAAGTGTGTATTGTGACGATTAGTACTCAATTATTTTATAGTTTTTA
GCTTTCTGTTCATGTGTCTTGTAATTAATTTATAATAATAAAAATTATACTGATTAAGGTAACATAACATATTATAAAAA
TATATTTCTGGTGTTTTACAGCCTTTTGTTTTTACAAAGCAACAATATGATATGTTATAGTTGAGCTATTGTATAATGTT
TTCTTATATAAATAAATAGAATATCCTTTATCTTCTTAAAGCACAAGCCATTTGACCAATAAAAATGTGACATATCATCA
AATTTAGGTTAATTAATTTTTAAAGAAAAAAATTGTAAATACAAAGAACATGCGTTCCTTTATTTTCTACGAACCTAAAA
AATCGAATTGCACGTTCTGACAAAAGTAACTGCCGATTAACATATATTACGAGAAATTAATAACTACTCCAAATTTAAAT
CACACACGATCACGAAAAAAAATCTTTCCATGATCTTTCTTAACTCCTCCACTATCTCTGTAAACCGACAGGTCTATTAA
CCTTATATAAATACTCAAAATTATTTACATCTTACCGTCTTCTTCTTGCTTCCGACTTTTAGTAGAGAAACTCAGACAAA
TTCTTCTTGAGTTAATACAACAATGACTCTTTACTTTAGTTAGTTAATATGTCTACATTTAACGTTATTCGCAATTTTAC
GTTGACATCGTATTATTTTGTTCTGTGTCTCAATGCTTCTATTTCTTATGCAAGATCTTTTCCATGACAATGAGGTCAAG
TAAAGGCATGTACTCTTCGTGGTGTCCAAGACCACTTACCAACTACTCGGCACAAGAACTAATCCGGATTGGAGAGCCAC
ACTTCACAACCTCAATTCATCTCCTATTGATCGTATTAAC
>AT5G39471.1 | chr5:15795597-15798596 REVERSE LENGTH=3000
CATGAACACAATCACAAGAGTTCATTATCATCATCAAGGCTCGAGGAACCAAGAGAACATTGCTATGCATGCACCCTTCC
TTTTTATGCTGAATTGTGCTACAAATGTACACAATGTGATTTTATTCTTCATGATGCATGCGCTAATCTCCCTCTCAAGA
AAAGACACCAGATAAGCCCACAATACTTACTTTATGTGACAAAGGTCAGTTTGGCATAGACTTTGCAAACTTGTTTATTT
GTTTTGCTTGTGGACGTTATTGCACCGGTTTCTCGTATATTAAGAAGTATTTTCACCTTTACATCACAATTGATGTGCGG
TGTGCTTCAATTTCTGATGCATTTAAACATGAAAGTCCACATTGGTTATTTGTAATTCTGATAGACGAGAGAGCCGGAAC
AAAGTGTGAAGGTTGTGACTTGGCTCTTATGTTTCTTCTACGTTGCAAGGGTGATTGTGGTGGCTACAATTTATGTTTCA
CATGCGCTACTTTACCCACATTGGTAAGACATATATATGATGATCATCCTCTCTCATTATGCTATGGTGAAAAAAATTTG
AATGTGACATATTGTTGCGGGATATGCGAAGAGGAAGTATATGCAAATAATTGGTTTTACAAATGCAACGATTGTAGCTC
CACTCTTCATACTAAATGTGTAATTAAGAATCTAATACACTCAAGAATAGGAGACATTTTAGTGTTGGGTGACAAGGGGT
CATTTGATTTGCTTCCGAATAATCGTCTCTCTCGGCCGATTTGCTATTTATGTAAGACTCGTTCTACAGGTGATTTAGTG
CTAAACGATAAGGCGAATACAAATATATTCATATGCTGTTTTTGTGGCTTTTCTAAGAGTTTTCTTGGGAAGCCCAGATT
CTTACGCGGTTGAAACTAGAGTGAACGTACCATATGCCACACGTGTATTATGGCAGTTAGCAATTAAATTATTTATAGAA
TTTTTAAATGCATTTTATTATGTCTAAGTGGTATCATAATTTGTAAATGGATAAAACTATACTGATTAAAGAAACACAAT
CAACTTTAAAATAAAGATATTTATGTTATTTACAAGTTTTTTTTTTTAATTGTGTATTCAACCAAATCATTGTTGGGTAA
CTAAATAAATTTATGAATGATAATGTGATTCGACTACGATCCGTTATCCTAATTTTTCAAATAACAAAATAATTCGGTGC
TATTAGATGACAAAATTACTTAAAAGAGTATTGTTTATATTATTATCCCTTATTATTATCAATCCTTTACTTATTTATTT
GATGTAGTTATTGCCAAAAAAGAGATTTCCCGTTTTCCCGTATTCTATGTATTTTTTAGGTGTGAATGGCACCCAGATTT
AGGTGTGCCATCGGTTTTAGCGAGGAAGCAATGTAGTTTGGGTCATGCAAAACAACATTTATGATAGGATATTCAATTCG
TTTTTTTTTAATTGAGTTTAACTACAATTTCATATTGAGTTTTTTAATGTTAAGACATATTATAGTTATTTCTGTTTTTC
TTAGATCATTAGACTATTATATTAGTTCATCTAGTAACAGTAATATTAAGCACATTTGTTAATGTTGTGGAATATTTTAG
CAAAAGACTATTGAGTTTGGTTTTCTATGTGAAAGAGACTACTTCGATTCTTGATTTTAAAATTAGACGTATATTGGATG
GTATTCATTACGATGATTCGGTAAGTTTGTTTTTGTATACCCTATATTATTCTAAAGTCTTCTTTCTATAACTTTGTTGT
TTATATTCTTACTTTTATTTTTTTGTATATATTATTCTTAAGTCTTGTTTCTATAACTTTGTTGTTTATATTCTGATTAT
ATTGTTTTTTTCTAAGAAAAAGTTGAATGAATCGTATAACTTTGTTGTTTATATTCTGCCTTTTAATTTTTTGATCTTTT
TTATATAAAAGTGTGATTGGTCAGGACGTCAGGTTGTCCATGTTGGAAAATTATATATTTGGGAGAATCGAAAAAAGAAA
GTAAAAGTCACCGAGAAAAATGCAAAGATGAAATCATATCGGATGAAGATGTTTTTGTAGGTAGAAATGAAAATGTTTAG
TCCATGACAATCAATAAAAAAACATTTGTTAGTTTTTTTTTTTGGGTGTTTTTTACGATGATTTTGTTTCCTGGTTTTTA
TAATTTTGGTCTGTTATTATTTTAATGAAATAATTTTGCTTTTCTATGGTTCAGTTTTCATGTTTTTGGAATATTTTTTA
TATCAGTTATTTGTTTTAATTTTAATGGTGTTAATATTATATTATGTTAGTTAATATATTACTATGTTTTCGTGATTATT
TATTACTTAAAATTATTTAATTATAGTGTTTGAAAGTATTTTTTTTTAATGATTTCACTAGTTTAATTGCTTTAGTAATA
AGTATTAGACATCACGGTGTTACGAAATCATTAACTTCAGTCGTTGAGCCTCTTCTTTTCTCAATCGCTTAACTAGCGAC
AACGACCAAAAAAATAGAGGGCCAAATGTTTGATAGTTAAAAGAATAGATTCATAATACAACTGGTAGAGAAAACTTTTC
TCATCAGTAACCAACAAAAAGTATTTTTCACCCAAGGAGAAAGCTCAAAGAATAGCAATCGCGTCGAAGCTTCTAACTAC
CTTCTTCCAAAAACCATTTGCTTGGAAAGAATATTGATATCTTTGTTGTAAGAATCTTTAGTATTATGATGTAAATACGC
AAAGAAATAGATTCTTTTTTTTCTTAAAAGCTATTCCTTACTCTTATGTATCAAATAGGTAATCTAATATTCCAAATCAG
GTTAAAATATATTTATAAATTCAACGTCCAAAAGATTTAGTATAACTTGAGAGAATAATTTCTTTTTTAGTATTTTTCTC
TGATTGTTCCTTTTAATATACAAACACCCTGCAAAAGAAAAAGACAAAAAGGAAAAGAGAAGTTGACACATTGTTCTTAA
ACAAAATAAAAAGCAAGGTAAGAAGAAAGTCATAACAATT
>AT5G39473.1 | chr5:15799786-15802785 REVERSE LENGTH=3000
CGAGGCAAGAGAAGAGTTCGTGCAATGAGATTGAGAGAGGAGCCTCAAGAGAGGAGGGAGAGATTCCATTTTGGATGCTC
GCTTTTAGTGATAGAAAAAATTTGCTCAATATTGTGACAAGCCATGTAAGTCTACATGTGGTGGAACCATTAAATGAAAT
GTTATTTCCCACATTGAAATATGATGAAGCAATGCTGGTTGAACGCAGAACCATTCTCCTTAAAATGCACAAGTTTGGTG
GAAATTGGAAGAACATGAATTTGGAGGAGGATGATCAGTTGTGTTACAATCCCATGCAAGTAAAAATAAACGAGATGTTG
GAAAATCTCGGTGATGACTATTTTTTTGATGAAGAGGAGCTGATAGAGGTCACACCAACGGAGAACACGAATGTTTTAGG
GGAGTCTAGTTCTTCAAAGAACACAACACCTTCGCAGAGTGAAATTAGAGTTTCGAATCGCCAAAGCTTTCTTAGCTCTG
GTGATACATTCGGTCTTGGTCTCACAGCTTCCTACAGTGAGATGTCTTATTATAAAGGGTGGCCATACATGCACTTTCAC
CACTTTTTACTTTATAAACTACCAGTTAAGAAAGCCGTCGATCAAGAAGCGTATGCTGGTTTGTGGGGAGGAACGATTGG
CTGCCCAGCTGGGAAATGTCCTAAAGGTAAGACGGAAAAGTCTCTTTACTTACTGATGCTCACTTATGAAGAATCTGAAG
AACATAGTGAGAGAGTTCTCATTGGGACAAAAATACTCGAAGGAAAGCGCTATGTGCGTCATCCCAATGGAACTGCAATG
TTTGTTGTAAAGATCGATACACCTTCTCTTGATCCCTTTCCAGTGGATGCAAATGAAACACATTTTGAGAATTCTTACTC
GGGAGAAGGTATCGCAGAGGGTTATTCATTCCGCTATACAGGTTCTAAACCCGGTTCCCTTTTCGTGATTACTAATGATC
TTCTCGCATTCGTTTGGAAAGAAACCAAAGTTGTGATTACGTTGCAAAGACTAAACCTTACAGAGATCTTGAAGAAGGGT
TTGGGATCTTGTGTGCCGCCTTTGCCTCCTTCGAAGAATTTTACTTATATGAGAAGGTCCTTCATAAACGAGTTTACCAA
GTTATCAACCGATTCGTCTTACTCTGAATAAAGAACATTGTACGAAACACATCAATGTTTTGATTGAAACACTCAATTAG
CTTTGTTTTATTTTTGAGGTACATTCTCCAAATTTTATGTATTTTGACGTCATTTGCATTTCAAAACTAAACTATACTAT
AGTCAATATGCTTCTAACGTGTGTAATACAAACTGTATTGTAGTATCTAATGTACTGATACCTCTTAAAATGTCATCTTA
CTATCCGACCACTACCACTTGATAAATGTTTTTTAAAATTATTATTTTTAGTTAAGTTTATAATTTTTCTTTTTTAATGA
AAATTAATATATTAGCTTTTTGCCGAATAATTAAATAACTTTAAATAGAAAAAAAGTCATACAAAAACAAAAGAATTGCT
GAGAGACTCGTGATTTAGTGGTTCTCTTATGCTTAGGCTTGGGGGCCTAAGTTCTCGTTGTTCACGTTGTCTAGTGGTTT
AATTTTAACCAAAAAACAAAGCGCACTTAGGTAAATGACTAGTTCGGAAAGAGTCATCTTTTTTTTTTAATTAACTAGAA
GAAGTAAATATGTCTATCAAGAAGGCTAATCCAATTTATAAATGGCTATAGACTTTATTTTTAATCATTTTTTGTAAGTC
GATCAACTACATCAGTTGCTAATACAACGCTCACCGAAAAGTATCTAACATTTTTTTTTCTCTTTTTTCATACATGATAT
AGAATAGGCAACGAAAATTGAAGATGTTATGCGGGTTACAATTATACGCATTGTAATATTATTATTTTAAATATTAAAAA
ACATAAATATCATCTTCCTGGCGTAGAGATGCTTTTGGTTTGAAGAGACTCATACATCCTCGAGAATGTCTCATGTGATG
AGCAGGTAACATAATTTGATACTAGATTTATACAAATGAAGCTATAATCAATGATTGTAACTTCTCACTACTCAAGTGAA
AATACTAATCAATGACAAGCAAATCCAAAACAAAATCTCCTCCATATGTTAACAAGGTGATAGAAGATATGCTGGTATTG
CAATTTGGTTTGGATCAAGATGAAAAAGCTGCTTTCACTTCTATTTAATTTGACTATTATATTTCTTTCGAGAACCACTT
AACACAAAAGCTGCACTTGATGTAAAACAGTTTTTTTTTCGAATAAAATTTACTTATTATTCACACACAACAAAAATACT
AATTAGTGATCAAATTTACTAATACTATGAAAAACCAAGTTGTGGTAAACCTTGCATTTTAGCCATAAATCTTTAATGGC
AATATATTTTGGATTTTATAGGCACGGGAATTAGTCTGAATTTTGGTATGAGATTCCTTTGGTTAAAAAAAATTGAATAG
TTAGTACCCACTACCATATTTAACTTCATGGAGAAGAAAGACAGTTTTCTCCTTGGACTTCTTTTTTTCAGCAGAAAGTG
ATTTTACTATCAAGTGAATTAAACCTATTTGCTTCTACTATCAAATACGTTAAAATTTAGAGAGAAACTAATTAAGTTAT
CTAAAAGTGACTGTTAGATTTAAGATTTTTCTCTTATTTGGTAATAGTTGCGATAATTTGAAATAAGAATCTCTTTGTTC
AAAAAACAAAATTGAAATAAGAATCTTTGTGACTATGATGTCATTTGAGTAGGCAAAGGACTAGATTCTTTTTTCGTTCT
TGAAAGCTATTCCTAACTTTTAAGTATCAAGTAGGTAATCTCATTTTCCAATTAAAGTACTATTATATATTATCCATCGA
TGTAAGAGAATAATTCATATATATCTTTTTTTGCTAAAGAATAATAATTCCTAAATTTCTTTGATTTTTTACATATATAC
AAATATCCTTCAAAAAAAGAAGACAAAAGTGAGAAGAGAA
>AT5G39480.1 | chr5:15803342-15806341 REVERSE LENGTH=3000
TATGCTGGTTTGTGGGGAGGAACGTTTGGCTGGCCAGCTGGAAAATGTCCTAAAGGTAAGACGGAAAAGTCTCTTTACTT
ACTGATGCTCACTTATGAAAAAGAATATAGTGAGAGAGTTCTCATTGGGACAAAAATACTGGAAGGAAATCGCCTTGTGA
GCCGTCCCAATGGAACTACAATGTTTGTTGTAAAAATCGATACACCTTCTCTTGAGCCCTTTCCAGTGGATGCAGATGAA
ATACATTTTGAGAATTCTTACTCGGGAAAAGGTGTCACAGATGGTTATGGATTCCGCTATCTCGGTTCTAAACCCGGTTC
CCTTTTCGTGATCACTAATGATTTTCTTGCATTCGTTTGGAAAGACACCAAAACTATGATTACGTTGCATAGACTAAACC
TTACAGAGATCTTGAAGAAGGGTTTGGGATCTTGTGTGCCGCCTTCGCATCCTATGAAGAATTTTACTTATATGAGAACG
TCCTCCATGAACGAGTTTACCAGCTCATCAACTGATTTGTGTTACTCCGACTAAAGAACATTGTACGAAACACATCAATG
TTTTGATTGAAACACTCAATTACATTCTCCAAATTAAATGTATTGTGACGTCATTTGCTTTTTAAAATTATACTATACTA
TAGTTTATATGCTTCTAACGTGTGTAATACAAACTAAACTACGTATTGTAGTATCTAACGTCCTGATACCTCTTGAAAAG
TCATCTTACTATCCGACCACTACCACTTGAGAAATGTTTTTAAAAATACATTTTTTTATTTTAGTTTTATAATTTTCTTT
CTTTAATCATATTTAATATATTAGCTTTTTGCCAAATAATTTAATAAATTTAAATAGAAAAAGTCATACATAAACAAAAG
AATTGTTAGTGGTTCTCTTATGCTTATGCTTGGGGGCCTAGGTTCATATTATTTTAGTAGAAAAAATATTTGAAATTATT
TATCTTGTCTAGTGGTTCAAGTTTAACCAAAAAACACAACGCACTTAGGTAAACGACTAGATCGGAAAGAGTCACTTTTT
TTTCTTTTCTTTTTTATCTGCAACGAATGAATTAAAAAAAGGAGAAGTAAATATGTACAAAGATGTACAAAGTTTATTCT
TAAACATTTTTTGTAACTCGATCAACCACATCAGTTTCAAATACAACGCTCATTTTTTTTCTCTTTTTTCATACATGATA
TGGAATAGGCAACAAAAACCGAAGATGTTATGCATGTTACAATTGTACACATTGTGATATTCTTATTTTAAATATTAAAA
AACATACATATCATCTTTCTGGCGCGAATGTGCTTTTGGTTTGAAGAGAAACGATGAGACTCATACATCATGTCTACCCT
CGAGAATGTCTCATGCAACATAATTTGATACTAGATTTATACAAATCAAGCTATGATCAATGATTGTAACTTCTCACTAC
TCAAGTGAAAATACTAATCAGTGACAAGCAAATCCAAAACAGAATCTCCTCCATTTGCGAACAAGGTGATAGAAGATATG
CTGGTTGTATGGTAATTTGGTTTGGATCAAGATGAAAAAACTGCTTTCAACTCTGTTTAATTTGACTATTGTATATCTTG
AGAGAACCACTTAACACAAACGCTGCAGTAAACAGTTTCTTTTCTTTCGAATAAATTTTACATATTGTTAAAAAAAAAAT
ACTAATCAGTGATTAAAATTACCAATACTATGAAAAAACCATGTTGTGGTAGACCATGCATTTAATCTTTTCAGGTGTCT
TTTAGAAAAACTAATGCACCTTGCATTTTAGCCACCCATAAACGTCTTTAATGGCAATAAATGTTGGATTCTATGGGCAC
GACAATTAGTCTGAATTTTGGTATGAGATTCCCTCGGTTAAAAAAAAAGATTGAGTAGTTAGTAGTACCCACTACCATAT
TTAACTTCATGGAGAAGTAAAACAGTTTTCTCTTCGGGCTTCTTTTTTTCAGCATCACTTTTTCGCACGCAAGTGATTCT
ACTATGAAGTGAATTAAACCTATATGCTTCTACTATCAAATACGTTAAAATATAGAAAGAAACTAATTTGGTTATCCAAA
AGTGACTGTTGGTTTTATGCTAGAAAGCCATTTACCGTGTTCTCATCGATGATCGATCCCCGATCTTTATTGTGTGGGTA
AAGCCATTAGTTATAGAACTTTCCAGAAAATCATTGCTCGCCATAAAAAATAAACTTTATAGTTGAAACATGGAACGAAA
TAAAAGGTTTACATGAAACGAAATCTTTAAATTAGAGCATGAAAGAAATAAAAGGTTTACATGAAACTAAATCTTTACAT
GAAACGTGAGAGAGCCGTAATCTTTACAGGAAACGATGATTGAAAAATTATTGGAAAATGGTCGAGTCGAGACTAGGTCT
CAAGGTAAAGAAATAATAGCTTTAAAACTTCTGTCAAAAACTAATAAAACTTAGACCTGTCAAAACCATGACCATTGATA
ATTAAAACCCGTTCAACATACTATTCAATTATTTAGACAATTATTAAACGTCTACATAAATCTTCCACTATCATAATTTT
GAATTCACTTGAGAAATTCCATGTGCACGTATATATCGTAGTTTTACATTTAAAACCACTTGGGAAACTACATTTAATTA
AGTTGTTAAACAATTATCAAACAGTTTGTCGCCTTTTGCCTTTCTTGTTATGTTGAAGATTTCAACTTTTTCCTTGCGAT
AATCTGAAACCCATCGTACTCTGCTTGAAGATCTTCAAGAAAACTCTATAACCTTTTTTCCATATTGATGGGTTATTGAA
AAGTTCGTTTCTTTTGCTTTCTGATTCAAACCTAAACCAGAATCCCAAAGGCTGCGTTTCTTGATTTCAAAGTCTGAATT
TGGTAAGGCCGTTGCTATTTTACTCTTAAATTTGGATTTTGAGTACTTTCATAATTATATTTTATCATTTGTGTGTTTAA
TTACCTTGGGTGGTTTTGTTGCGAATTGGACTTTTAGTAC
>AT5G39490.1 | chr5:15807509-15810508 REVERSE LENGTH=3000
TTAAACTTTAAAGGTACAAGAATCATTAAATTCAAGGATGACGGAACCGAGCGATCACGTTGGAACTGTCTTTTCAGGCA
AGGGATTAACATGAAGTTTTTTACTGAGGTTGAAGCGTACCGTCCAGATTTAAAGCATCCTCTATGTGGTAAACGATATG
AATTAAGTGCTAGAATGGATGCAATATATTTTAAAATGGATGAACGTCCTCCACAACCTCTAAACAAATGGCGTTCATAA
TTTGATATATTTTACCTAAAAACCATATTTTTTATGCAATTCTGTTCCAGCTTATGACCTCCTAATTAAGCCAGCATAAG
AATAAATTTTATAAATTGTGTATTTCTTTTTAATAAATAGCACATTTCAGAGTTTCTTACCAGTCTCTCTACTCTCTTTT
TATTAGTTTCTATTTTCTTAATGGTGAGTCTCTTATTTTTCTCTTAGTTTTCTATGAGCAAACCAACATAGATGCTCTTA
GTGATCTATGACTGTATTTTTTATATTTATATTATATGAATTTTCTTCATGAAACAATATTATCTCTTGAGCCTCTTGTA
TTTAATTAATTTCCATAGTATATGAGTTTGGTTGTATCTTATGCACAATTCATTACATTTTTTTTTTAATCTTGCTATTC
TTCTCTAGGAGGACATAACATGCTTGCATGGATCTCTAATATAGGTCAAATTGCCAAAAGACCACTCTATCAAATAAGAG
ATCATTGTAGTACGTTAGAGTCGAATTCCACAAAACTCTCTAGTTTACACAATAGACTAATAGTTTTGAATTAAACTAAA
CATAAATAACTGACAATTAAAAATAGCAAAAAAATCAAAATTTAAGATGTAAATCTGGTGGAGGAATAGTTAGGCTTAAG
AATTTCTCAGGAAATATCAGAATTGTAGATCTAGCAATTAATTAAAAATTATTATCGAACCGTTCTAGAACTCAAATCAC
AAAACTATAATCAACCAACTCTCATATGTATTGATTATTTGTGCATAGTAGTAGGAATTCTAACTTGTCTGTAAATCCGT
AAAACTAAACACGCATTAACGAATGGGTTTGATATGCTCACAAAGTATCTAAGCCAACTCTCGTATTTATTTAGCTACTT
TTGCCCATCTAAAATAGTTCCGGTAATAAGCGTACTTTTGTGTTTAACCTTTTATTATATGAGTTACATTCTAGGTGATC
AATCGAGAACTAGTGATAAAATCAAATCTAGGTGAAGAATTCTATTGGTTTTTCCTAACAGTTTATCGATCTAACAATTT
AATCCCTTTTGAGAATTTATAAACCTAACAAGCAAACTACTGAGACATGATCATGAAAACACAAAACATGATTTGAATAT
AAAGCTTAAAGAAATCGAGAAGAGATTAGACTTTAGAAGATCTTCTCTCAAGGGTGCTCCCACATGATTCCCACATGATT
TTACCTCCAGAATTAAACTTAGAAAAGTAAACTTTACCTCCCACATGGTTTTAGTCATGTCTAACAACATTGTAGAGACT
ATGAATGGTGTCATATAGAAAGCGAAAATATTTAGATAGTCATATATTTTCATTTAAATATTATATATGCATGATACGTA
TTGAGATATACTAACAAAATATTTAAATCTAATCTCTTCGTAAATAATTGTTAGAGATTTCTTACAACTACTTTAATGTT
GTACCATGTAAGTTCCAGTAAATATTATTGTGTACACATATAGGAAAAAACTTATGTGATTTATGTATTTTTAGAATATA
ACTGTTTGGAGCGCTCATGTACGTGTACGTGTATCTCAATATTATTATATAGTTTAAGGGTCTAGATTAGAATACTATCT
AGTCTCCACCAATAATATTGTGTAACATAATATTCATTAAAAATAAATAACAATTATATAAAAAGAATAACATTTAAACA
GAAATATCATATAAATCGTACTAAATATATAGAATTTGGCTAACTAGCCGTATGCACCATTATAGATACCAAACATTGCA
CATATTCTTAAAAGAACCGGAAATGGTGTAACAATCCATACTTCGAATTCCTCTAACATATGTGATCAAATGACAGTCAA
ATTAACCAATGTTTGTAATGTAAGAATTCGTATATATTACACGTATATACTACCGAAACAATGGTACATATAATCATAAT
TCCGTTGCTACTCGTTTGAGTAAAGTATCATAATTCATTTCTCTTTACTCTCGTTTTTTTGGTTTTGTTTCCATTTTTTT
TAATAACATAATGACACAAAAATTTAGAACCGTATCGAACGAGAACTGTTCAATTCAGAAGACAAATCGGTCCAAAAAAG
CCTTAATAGCTAATTGATGAGAAGCCCAAATGACTTTGTCAAAACATGGTTCAGAAAGTCAATTTTACCCCATATGTAAA
TATTTCTTATAAAATTATTAAACTTTGGACTTGTCAAAACCATGACCATAAGTTTGGACTTTGCCAAAACCTATTTAACA
TCCTCTTCAATTTTAAACAATTATCCAGCTCTATAAAAGATCTTCCACGATCATAATTTTGAAACCACTTGAGATGAATA
TCAATTTCTATGAATTTTTTTTCTTTCATAGTTCGACGCCATGTGTTCTTATTATAAGGTTTAAATGGCCTCCAAAAACT
TTTTATTCAAAATAATCCCACAATCATAATTTTTAAATTCACTTACGGAAGAATTCCTCACATCGTCTCCTTTTTGTCTT
TCTTCTTATGTTGAACATTTCAACCTTTTTCCTTTGTGTAATCTAAAAACCATTGTAAAGTTCGTTTCTTTTGCTTTCTG
AATCCAAAGGCTGCATTTCTTGTTTTCAAAGTCAGAATTTGGTAAGGCTGTCACTAGTAACTCTTAAATTTCATTTCTAA
GTATCATCAACTCCCTCAGTTGTTAGCATTGAATACGTTTCGTTCGTAAATCTTTTTTTTTTTTGTGTGTGTTGGTTTAG
ATTTGGTGCTTTTGCAGCGAATTGGACTCTGTAGTATATG
>AT5G39493.1 | chr5:15810668-15813667 REVERSE LENGTH=3000
GAAGTTGCAAGCTTCAAATACTGGACTAGAAACAGGTTTTGTGATATTAAGGTAACAATTACTGGTTTCAAGTTTAGACT
AACTGAGTTATAAATGAGTTTTGGTCTCTTTGCTTATTCAACTTAGACATTTCATTGACTTGTGATACTACACTTGTTTT
AATGGGTTTTGGAAATGAGCGATTGGTGCTTTTGTTAGTTTGAGTTAGGCGTGGGCATTCGGGTACCCATTCGGGTTCGG
TTCTTTTTTTTCGGGTATCGGGTCTATTCGGGTAGGAGGTTGAGAACCATTCGGGTATTCTAAAAATTCGGTTCGGTTTC
GGTTCGGGTTCGGGTCGGTTCGGTTATTTTAGTAAAAATGAAAAAATAACCAAAAATACCCAAAATATTTTTGGGTTCGG
GTTGGATTCGGATTCTTGGTATATGTGAGTCTTTTTTAAGTTTCTTAAGTTTTAATGGTACTGTATCAAAAAATTAAAAG
TCAAGACAACAATTTCTATTAGTTTATTGAGAGTGGCAGCTTCCAAGAAACTGCAACCGTCACCAATAATTGTTTAATTG
AGATTAACCAGTTTATTGAAAGTAGTGGTAGCTAGCTTCAATAAAAGTCAGAAGTTTGATATCCACAAAGTGAAACATGC
TACTAAGCGATAAAATAAGAAGAGCAAAATTCTTTCGACTAATGCAATCTTCTGTTCCTTCCGGTAGTCTAATCACACGT
AACAAATTCAGGAAATAGAGCACACACAAAGTGATTAGTGAGCACGTATGGATGTAGAACCATTAATGGTGGTCTCATTT
ATCGTGTATCTTTATTGTAAATATAGACTTCCAATGGGAGGAATGGATTTGGCAATGCAGATCAAATGGATTTAGTAGTA
TAGTGCGATTTGTTAAGAAAAAACGCAGTATGAGAAATATGTGTAGTCAATGAAAAATAAGTGGTACAGTACAAATGTTT
GAATGATAAAAAGTATAATAAACGGTTTAGAGTATATGTTTTAACCAATAAGAAAAATTCTTTCTAATGCCCTTTTCATG
ATGCCCCTTTTCAACTCTACCCTTTTGTTTTATCCATTTTTATTTTTACGCTCTTTAAATTTTTAATGACCATTTTACCC
TTATTTGGAAATTGTTTTAAGTTAACAAAATGAAATATTAATATTTTTTTGCATAAAATATTCCAAAATAAATTTCCCGC
CAAAAATTTCCCGGCAAAAAATTTCAAAAAAATATTTCCCGCCAAAATAGATTTTAAGTTAACTCTTTTAAAAGCTTTTA
TAAATCTTTTTAAACCTTTTTAAAATCTCTTGTAAATCTTTTAAAACCCTTTTAAAATCCCTTGTAAATCTATTTGCCGC
AAATAAATATTTACAAGGATTTTAAAAATTAATTTTTTTGGCTGAGAAAAAAATTGTTACGAAAAAAAAATTTGGCGGAA
TTTTTTTTGGCGGGAAAAAAAATTTTGGCGCCAAAAAATTGGCGGAAAAAGTTCAGTTTCTAATTACATGTTTCTATTAG
ATGAGGGTAATTTGGTCATTTTGTTCAAAAGAAAGGATATTTTTAAAAATAGACAACATAAAAGGGTATTGTTTCAAAAG
GGTAGTAAAAAAAGGGTAGTTTTACAAATCTCCCTTTAAATAAATATATTTATAAATATAAAAATTTATAATAATCAAAT
TATAAATCTAAATTAAGCATTAATTTGTTGTTTAATTAATAATCTACCTTTTTACATATATTATTTATAAACCATAGTAA
AATATTATGTTCGGTTTGTGGTCGGTTTCTTTTGAATTCGGGTTAGGTCCCGTTCGGATATTTTAAGATAACTAAGTCTA
TCCAAAAATACCCAAAAAAATATTTTTCTATCCTTTGAATATATCGAAATTTATCAAAACTATCCAAAAGTATATGAGGT
ACAAGCAAAAAAATGGACCTATAATTATAATTTGGGTATTTGGGTTATTACAAGTATATATAACTCATATATTTTAGGAT
ATATTTTAATTTTGAGTATTTTTGGATACCCATTGGTTCTCGAGCGACACTAGGGTTGGTGTCGGTCGACACCGAAACCA
ATTTTGAAAGAACATAGATGAACAAAATGTTCTTAACCAACAAAAGTTGAAGTTATAGCATTTGATGAACAAATCAAACT
CGACGTTAAAACTTGCTTGAAATTCTATTGACAAAGAGCAGTTTAATTTCTAAGAATTTCATTACATGGATAGTTATTTT
CTAAGAAAACAGGATAACTTATATTCGTGTTTTGTGTTCAGGAACAGTTATAAATACAATCCCAGTTAATTCTCTTTCTA
GTTTTCATGAGCCCATGTGATTCTCTTTGCTCAATGTCTTTTACCTATTGATAGATAACTGTTTATTTTATTTTATTTTC
AGTTAGTCTCTAAGTTTCACACAAAAACTTAATTTGCATCTTTGCTTAATTCAAATCAAAATATTTCATCGCGTGCTTAC
TTTATTCTTTAAAATTTGGATATTTGCTTATTGGTTATGAAGCTAATTTTTCTTTCATACCTTTCACATAATCTTCTTTT
CAAATGAATTATTTTTAATTTACAACACATTTAAGATATAATTCCACAATTTTCCAATAAACTGTTGATATGGTTTTTTA
TTTTATTTTTGGGGACAAAAAACTGTTGATAAGTTTCAATGTCAATTGTAATAAGTTTGTTGCTTTCGAAACTGTTTCCA
ATAAACTTATCGAAACTGTTGATAAGTTTCGATGTCAATTGTAATAAGTTTGTTGCTTTCATTTGGTTTAATCTTATTGG
TAAACCATAAATTTCGACACTAAAATCTCTTTTGACCAAATTTTTAATTTGTTCATTCATGTTTGCCTCTAAATTTAGCT
TACACTTTTAAAAACAATACTATTTACTAAGTAAAGAAAAAACATCTTTCACACCAAGAAACTATAAATACTACATGATG
ATGTCCTTGTTACCACAACAAATATTTCAAGTTTGAACAA
>AT5G39500.2 | chr5:15812274-15815273 FORWARD LENGTH=3000
AATTAATTTTTAAAATCCTTGTAAATATTTATTTGCGGCAAATAGATTTACAAGGGATTTTAAAAGGGTTTTAAAAGATT
TACAAGAGATTTTAAAAAGGTTTAAAAAGATTTATAAAAGCTTTTAAAAGAGTTAACTTAAAATCTATTTTGGCGGGAAA
TATTTTTTTGAAATTTTTTGCCGGGAAATTTTTGGCGGGAAATTTATTTTGGAATATTTTATGCAAAAAAATATTAATAT
TTCATTTTGTTAACTTAAAACAATTTCCAAATAAGGGTAAAATGGTCATTAAAAATTTAAAGAGCGTAAAAATAAAAATG
GATAAAACAAAAGGGTAGAGTTGAAAAGGGGCATCATGAAAAGGGCATTAGAAAGAATTTTTCTTATTGGTTAAAACATA
TACTCTAAACCGTTTATTATACTTTTTATCATTCAAACATTTGTACTGTACCACTTATTTTTCATTGACTACACATATTT
CTCATACTGCGTTTTTTCTTAACAAATCGCACTATACTACTAAATCCATTTGATCTGCATTGCCAAATCCATTCCTCCCA
TTGGAAGTCTATATTTACAATAAAGATACACGATAAATGAGACCACCATTAATGGTTCTACATCCATACGTGCTCACTAA
TCACTTTGTGTGTGCTCTATTTCCTGAATTTGTTACGTGTGATTAGACTACCGGAAGGAACAGAAGATTGCATTAGTCGA
AAGAATTTTGCTCTTCTTATTTTATCGCTTAGTAGCATGTTTCACTTTGTGGATATCAAACTTCTGACTTTTATTGAAGC
TAGCTACCACTACTTTCAATAAACTGGTTAATCTCAATTAAACAATTATTGGTGACGGTTGCAGTTTCTTGGAAGCTGCC
ACTCTCAATAAACTAATAGAAATTGTTGTCTTGACTTTTAATTTTTTGATACAGTACCATTAAAACTTAAGAAACTTAAA
AAAGACTCACATATACCAAGAATCCGAATCCAACCCGAACCCAAAAATATTTTGGGTATTTTTGGTTATTTTTTCATTTT
TACTAAAATAACCGAACCGACCCGAACCCGAACCGAAACCGAACCGAATTTTTAGAATACCCGAATGGTTCTCAACCTCC
TACCCGAATAGACCCGATACCCGAAAAAAAAGAACCGAACCCGAATGGGTACCCGAATGCCCACGCCTAACTCAAACTAA
CAAAAGCACCAATCGCTCATTTCCAAAACCCATTAAAACAAGTGTAGTATCACAAGTCAATGAAATGTCTAAGTTGAATA
AGCAAAGAGACCAAAACTCATTTATAACTCAGTTAGTCTAAACTTGAAACCAGTAATTGTTACCTTAATATCACAAAACC
TGTTTCTAGTCCAGTATTTGAAGCTTGCAACTTCTCAGAAAGCAACCATGTCAATCCCTGCAACAAAAGAAAGATGGAAC
CGATTCAAGTCTTAGTGTTTTGCAAAGGGTTTCATTTCTTAAACCCAATAAATAAACACTTCTTTCGTCAAGAACAAGCT
AACCAAACTATAAATCAGAAAGTACAAAAACCTTCTAGCAACAATTCAAAATTCAAAGACCTCAATTCAAAATTCGAAGA
GAAGAGCACAAAGTAAACCAAATTCTTAGAACCACTTCAATTTTAGCTAAGCTAACGGAAACCCAGAAACATAAGGATCG
AAATACAAGAGAAGAGTCCAGAGAAGATAACAGAAACCCAGAAACATAAGGATCGAAATAGAAGAGAAAGTCCAGAGAAG
AAAACAAACCTAAAGACGTCGATAAACAGTGAAGCTTGATGAACAGAGGAGCTTGACGAACAGAGGAAGCTAGATGAACA
GAGGAAGGTGTTGAACAGAGGAAGCTCGTCGGGCAAATCGCCGAGAGATCGGAGAAGGAGAACAAAGTCGAGAGAAGAAG
CTGCGTCAAACGCAAGTGTTTTAGGGTTATGTTTTTTTGTGATTTTCAAAAATATTCAGGACATTCTGATCATTTTCTAT
GTCGATCGCAATTTAACGCTGAATTAAAATAGCGTCAACACCCTAAGTATATTTCTTTTTTTTCTGACCAACAAAGTCTT
CTGATCTATTTTACTGATTTCAACATCAAAAAATTATTTGAAAACACTCCGCCCCCACCCACCCAATTCTACCTTTACCG
GAGTATTTTTAACGTACGGTTGAAAAAGAAAAGAAACAAAAAAACCCGGCCCATCTGTATACACTCAATAGACCCATGAT
TCTTACAACCTTCAACAAAATCTAAGCCCAATTCACGGCCCATCTCAAAGCTTCCGCTTTCATCTTTCACAACTTCGATC
ATCTCTCTCAGAGAACACATCCGATGCTTCTCCGATCGCCATTCACAGAGCCAATTGCAGAGAACAAGGATCCACGTTTG
ATGTGTTTCTTCTGATTCACGACAACAAAGATCTGATTCTCAATTGAGTTTTGAAATCAAGCTCTCATCACTCTACCACA
TCGGCTCGAGCCTTCACCATTGTCTCTTACACTAAGAGCTTATTCTTCGTTCACCATTTCTCTATTACTGTTGTCTCTCA
TAGTAGAAGCTGAGCAAAATTTGGATCTCTTTCGATCCCGATCTCTTCTACAAAACTCCGCCATTTTTGTAGTACCTCTC
TCGTGATCTGCAGCAAGGTACACTGAACTTGTCTCGATCCACTTCCTCTTACGCTTTCCGTTTTCAAAATCTCCCTCTAG
AACTGTGATTAGCTCTTAAGTTTTCGTGGTTTTTGCTATTCCTCTAATGAACTTAGTTAGATCTGAATTTGTGTTACTTA
AGTTTAGTTTTAGTCACTGAAAATTCTGAACCATGGATGTTACATAGATCGTATAAGTTACTGTATATATCCGAATTTGG
TGAAATGAAAAAGTAAGAGGAATCTCTAATCTGAATCCTGTTATTGAAAAAGCTTTGACTATTTGCAGCTTGCATGCTTG
GAGTGTGTTCTTGTGATTGAGCCAAGAAGTTGGGGCGAGT
>AT5G39500.1 | chr5:15812274-15815273 FORWARD LENGTH=3000
AATTAATTTTTAAAATCCTTGTAAATATTTATTTGCGGCAAATAGATTTACAAGGGATTTTAAAAGGGTTTTAAAAGATT
TACAAGAGATTTTAAAAAGGTTTAAAAAGATTTATAAAAGCTTTTAAAAGAGTTAACTTAAAATCTATTTTGGCGGGAAA
TATTTTTTTGAAATTTTTTGCCGGGAAATTTTTGGCGGGAAATTTATTTTGGAATATTTTATGCAAAAAAATATTAATAT
TTCATTTTGTTAACTTAAAACAATTTCCAAATAAGGGTAAAATGGTCATTAAAAATTTAAAGAGCGTAAAAATAAAAATG
GATAAAACAAAAGGGTAGAGTTGAAAAGGGGCATCATGAAAAGGGCATTAGAAAGAATTTTTCTTATTGGTTAAAACATA
TACTCTAAACCGTTTATTATACTTTTTATCATTCAAACATTTGTACTGTACCACTTATTTTTCATTGACTACACATATTT
CTCATACTGCGTTTTTTCTTAACAAATCGCACTATACTACTAAATCCATTTGATCTGCATTGCCAAATCCATTCCTCCCA
TTGGAAGTCTATATTTACAATAAAGATACACGATAAATGAGACCACCATTAATGGTTCTACATCCATACGTGCTCACTAA
TCACTTTGTGTGTGCTCTATTTCCTGAATTTGTTACGTGTGATTAGACTACCGGAAGGAACAGAAGATTGCATTAGTCGA
AAGAATTTTGCTCTTCTTATTTTATCGCTTAGTAGCATGTTTCACTTTGTGGATATCAAACTTCTGACTTTTATTGAAGC
TAGCTACCACTACTTTCAATAAACTGGTTAATCTCAATTAAACAATTATTGGTGACGGTTGCAGTTTCTTGGAAGCTGCC
ACTCTCAATAAACTAATAGAAATTGTTGTCTTGACTTTTAATTTTTTGATACAGTACCATTAAAACTTAAGAAACTTAAA
AAAGACTCACATATACCAAGAATCCGAATCCAACCCGAACCCAAAAATATTTTGGGTATTTTTGGTTATTTTTTCATTTT
TACTAAAATAACCGAACCGACCCGAACCCGAACCGAAACCGAACCGAATTTTTAGAATACCCGAATGGTTCTCAACCTCC
TACCCGAATAGACCCGATACCCGAAAAAAAAGAACCGAACCCGAATGGGTACCCGAATGCCCACGCCTAACTCAAACTAA
CAAAAGCACCAATCGCTCATTTCCAAAACCCATTAAAACAAGTGTAGTATCACAAGTCAATGAAATGTCTAAGTTGAATA
AGCAAAGAGACCAAAACTCATTTATAACTCAGTTAGTCTAAACTTGAAACCAGTAATTGTTACCTTAATATCACAAAACC
TGTTTCTAGTCCAGTATTTGAAGCTTGCAACTTCTCAGAAAGCAACCATGTCAATCCCTGCAACAAAAGAAAGATGGAAC
CGATTCAAGTCTTAGTGTTTTGCAAAGGGTTTCATTTCTTAAACCCAATAAATAAACACTTCTTTCGTCAAGAACAAGCT
AACCAAACTATAAATCAGAAAGTACAAAAACCTTCTAGCAACAATTCAAAATTCAAAGACCTCAATTCAAAATTCGAAGA
GAAGAGCACAAAGTAAACCAAATTCTTAGAACCACTTCAATTTTAGCTAAGCTAACGGAAACCCAGAAACATAAGGATCG
AAATACAAGAGAAGAGTCCAGAGAAGATAACAGAAACCCAGAAACATAAGGATCGAAATAGAAGAGAAAGTCCAGAGAAG
AAAACAAACCTAAAGACGTCGATAAACAGTGAAGCTTGATGAACAGAGGAGCTTGACGAACAGAGGAAGCTAGATGAACA
GAGGAAGGTGTTGAACAGAGGAAGCTCGTCGGGCAAATCGCCGAGAGATCGGAGAAGGAGAACAAAGTCGAGAGAAGAAG
CTGCGTCAAACGCAAGTGTTTTAGGGTTATGTTTTTTTGTGATTTTCAAAAATATTCAGGACATTCTGATCATTTTCTAT
GTCGATCGCAATTTAACGCTGAATTAAAATAGCGTCAACACCCTAAGTATATTTCTTTTTTTTCTGACCAACAAAGTCTT
CTGATCTATTTTACTGATTTCAACATCAAAAAATTATTTGAAAACACTCCGCCCCCACCCACCCAATTCTACCTTTACCG
GAGTATTTTTAACGTACGGTTGAAAAAGAAAAGAAACAAAAAAACCCGGCCCATCTGTATACACTCAATAGACCCATGAT
TCTTACAACCTTCAACAAAATCTAAGCCCAATTCACGGCCCATCTCAAAGCTTCCGCTTTCATCTTTCACAACTTCGATC
ATCTCTCTCAGAGAACACATCCGATGCTTCTCCGATCGCCATTCACAGAGCCAATTGCAGAGAACAAGGATCCACGTTTG
ATGTGTTTCTTCTGATTCACGACAACAAAGATCTGATTCTCAATTGAGTTTTGAAATCAAGCTCTCATCACTCTACCACA
TCGGCTCGAGCCTTCACCATTGTCTCTTACACTAAGAGCTTATTCTTCGTTCACCATTTCTCTATTACTGTTGTCTCTCA
TAGTAGAAGCTGAGCAAAATTTGGATCTCTTTCGATCCCGATCTCTTCTACAAAACTCCGCCATTTTTGTAGTACCTCTC
TCGTGATCTGCAGCAAGGTACACTGAACTTGTCTCGATCCACTTCCTCTTACGCTTTCCGTTTTCAAAATCTCCCTCTAG
AACTGTGATTAGCTCTTAAGTTTTCGTGGTTTTTGCTATTCCTCTAATGAACTTAGTTAGATCTGAATTTGTGTTACTTA
AGTTTAGTTTTAGTCACTGAAAATTCTGAACCATGGATGTTACATAGATCGTATAAGTTACTGTATATATCCGAATTTGG
TGAAATGAAAAAGTAAGAGGAATCTCTAATCTGAATCCTGTTATTGAAAAAGCTTTGACTATTTGCAGCTTGCATGCTTG
GAGTGTGTTCTTGTGATTGAGCCAAGAAGTTGGGGCGAGT
>AT5G39510.1 | chr5:15819035-15822034 FORWARD LENGTH=3000
GAAGCTGGATTCGAAGCCCTCCGGTTTATAATGTCAGAAGGAGCTCACTTGTTACCATCAAACTACGAGCTCTGTTTGGA
TGCAGCCAGTCACTTTGCTGAATCCCGAGTTGGTGAAGTCGATCGGTCTATCTCAGCAATTGACTTAATGTCAAACTCTG
TGTTTTGTCTTGCAAGATGGTCTCAAGAGGCGAAAAACTCGATTGGTGAAACTGATGCTATGATGAAACTAAGTGAAGAT
ATTGGAAAAATGTGGCTCAAACTTGTGAAGAACCTCAAAAAAGTATGTCTTGATCAACGCGACGAAGTGAGAAACCATGC
AATCTCAATGCTGCAACGAGCTATAGCCGGTGCAGACGGGATCATGTTACCACAACCTCTATGGTTCCAATGCTTTGATT
CCGCAGTCTTCATATTGCTAGACGATGTGCTCACTTTTTCGATCGAGAATTCAAGGAAGACTCTCAAGAAAACAGTGGAA
GAAACGCTTGTTCTCGCCACAAAGCTCATGTCAAAAGCTTTTCTGCAATCTCTTCAAGACATCTCACAGCAACCATCATT
CTGCAGACTTTGGGTTGGTGTCTTAAACCGTTTGGAAACGTACATGTCAACTGAATTCAGAGGAAAACGCAGCGAGAAAG
TCAATGAACTCATCCCGGAACTGCTCAAGAACACATTACTGGTAATGAAGGCGACGGGAGTTTTATTACCAGGTGATGAT
ATCGGAAGTGACAGTTTCTGGCAACTAACGTGGCTTCACGTTAATAAGATCTCTCCTTCTCTTCAATCTGAAGTTTTCCC
TCAAGAGGAGCTTGATCAGTTTCAGAGACGAAACGCGAAGCCTGAGGATCCTCCGGTACCGGGAAATGAGGTCTGAGACG
GTTTTGGTGGAATAGAGAAAATTTGTTCTATACAGATGAAAAAGCTTAATCAAGGATATCAATTTTTTTTTTGCAGTATA
GCTTTTTTGTTTTTAATATAGGGGGATTATAATACTTTGGAGTCTTGAGCTTTTGTTTTTTTTATGGAATGTTATGTTGA
AATTATGGGTTTGATTGGAAATATATTTGGAGGCAATTTGGAAACTGCTGCGTCTATTATACAAAGAACTTGAAAAATTC
AATGGTACTGACAAAGAAAAATGGTACTCATCAAAACCAGAAAAGAAAAGTAAATTTTTGGTCCAAATCTCACTATTTTA
ATAACATTTTTTAAAAACAAAGAATTAAGAACAAAAACAAAATGACCTATAAAATTTTGGACTCTAATTCTTGGCTTGTG
TGACTTTATTAACAGTTAAATATTACAAATTTTCAAACTCTTAAAAATTTAAACTTTATAAAACGTTTTAAATATTTATA
ATTTATAAACTTTATGAAGTTTTAAATATTATAAATATTTGTTATAATTTTGAATGTTATAAATTTATAAACGAAAAGAA
CTTGAAAAATTCAATGAAAACGAGTAACGACAAAGAAAAATGATAATCATCAAAACCAAATCTCAATATTTTAATAACAT
TTAAAGTTTTTAAAAAACCCAAAAAATTAACTAGTAGGCCTGGGCATAATACCCGGAACCGAATATCCGAACCGAAAAAC
CCGAAAAATAACCAAACCGAACCCGAATCCGATTTTTAGAATTACCCGAATGGGTCCTCGACCTTACTACCCGAAAAAAC
CCGAACCGAACCCGAACCGAATCTAATACCCGTGGGTACCCGAATACGAATGTAACTTAAATATATTAGTTATATATATA
TATTTGTAATACCTCAAATACCAAAATTAAAATTATAAATCCGATTATACTAGATTTTTTTAGTAATTCATATATATTTG
GATATATTTGGGTAAAAGTAACAAATGTTATAGTTTTCTTTTAGATAATTTAAGTATTTTGGTTACATTTGGTTATATTT
GTATAAAAAGTAACCAATATATTTACGGGTAATTGGGTATTTCGGGTTGATTTGGGTATATATGAATAAAAAAACCGAAT
CTAACCCGAACCCAAAAATATTTTGGGTATTTTTGGTTATTTTTACATTTTTACTAAAATAACCGAACCGACCCAAACCC
GAACCGAAACCGAACCGAATTTTTAGAATACTCGAATGGTTCTCAACCTCCTACCCGAATAGACCCAATACCCGGAAAAA
AAAACGAACCCGAACGGGTACCCGAATGCCCACGCCTCAATTAAGAACAGAAAAAGAAAAAAACTAACTTTCAGTGACCT
ATAAAAGTTTGGGCCCTAGAAGAGTCTTTTCGCAACACCAAAAATGGCAGATCCGCAAGCCCAACAAGGCAGTGGCATTG
CCAAAAGATCTGGACAAAAAAAAGGCCAAGTGGTGTACAAAGCCTAGATGTAGGATATAATTACTCAACCGTCGAACATA
TTTTCCATAGATCATTCATAGACGTACGCATCATCAAATCAATTCATCGTCGTCTTCCACAATTGTCATCACCGATCGAT
TTTCCGACTCCGACGTACCTCCTCTTCCCCGTTACCTTCTCAGGTCTCAATCTGGCTTTCTCTATTTTTCGCCTAATTCC
TCTTTTTCTGATTGTGATTCTGCTTTCTAATTTTGATCCTAATTTTTTGTGCTTATACTCCGGCTAAACTCTTCCATTTG
TTCCGATCACCGGAATTTTCGTCACTTATTCGTCATCCTTTTTCTCTTTTGATCCGTCAATTTTACTTTTCTGTCTTTTT
TTTTTCTCCTTTTTCCCCGTGTTGACATTTCTTTCTTCTGTACGTGATCTAGTTATCTTAGGGTTTTGGACTGCTATACA
AAACAATCAATTGATTTTAGTTTTATCTTTTGAATCGTTGTAAGAATTTCAATAGCCTAGTCTTGTTGATGGTTTTGGGC
TATTGAATCTGTTCTTAAAGTTTCAGCTTAATGTAATCTGTTCTTAATCAGAATTAGGGTTCATCATCATTGTGTGTGTT
GCTGATTCTGCAGAGTTTTTAGTAGTCTTCCTTTGGAACA
>AT5G39520.1 | chr5:15825417-15828416 REVERSE LENGTH=3000
GCTTGTAGTTATGTGGGAAGCAGTGGTATGATGAAGACGATAGAGGATATAAAATTGGGTTCTCTAAGATTGCGTTAGAG
AAGCGCCATACAGATGAGATATGTGGTAAGACGGAGTGGGTTAATGTTGTGCCTGAAATCCTCGAGTGATATGAAGTCTT
GAGTTGTGTAGTCATTTATTTTGATGATTATGTATATTAGAACTCAGACCTTCTAAAAAAAAAAAAAACAAAAAAAAAAC
TCAGACCTTCTTAAAGAGAAAAAAATTGAAATTTTTTTTAACGAGAAAAAATATCAAACGAAAAGTTATAATGAAATAAG
ACAATTTTCTATAAAGTCGTGGTTTTTATGGTTTGAATTGCAAGTGAATTTATTATCATAAGCTTAAATAAAAATAACTT
GATCATTGGTAGAGTTTGAATTGAAATTGCAAGCATGTATAGAAAACAAGATAGTCCTTTTTAAGACTAGATACAAACAC
TAAAAATTTAAGAAGTGACCCTTCTTGCCTCACTAAAAATTTAAGAATTTGGGTTTGGTCATTTGTTATGATAGTCCCCA
TGTTGTAACACATACAAAGTTTTTGTCAGTGGATCTTCAAGTTTATTTCGTGTCATTCTCATCCACGAATGCGAAGGTGA
AGGAGCTAAAGCAAAGAAGACCCTACAGATTCCAAATCTTGATGGCGTGGATAAGCTAGTGATATGCCACGTGGACGTAG
AAGCCCAAAAGGCTGATATCTCTTATCATCTTCCTAATCTCTCTTTATACAACTTTACTCTCTCTGTATCTTCTTCTAAA
TTTGTTCACAGAGTCTTGACGAAGCAAGAATCTTTACTTGGAGATTAGTGAGAGAGAAATATGTTGAAGAGATCAAAGAT
CTGATATCTGAGAGAGATAATGGGAGAAATGACGGCGAGGTCTTCGGTTTTATCGTCGGGGATGTTCAGAAGTTACCACC
GGCCGGTGACGACGGAGGTGAGATCACTATTACGGTCGAGAGTGATGTGCCAAGTGTCATCCGTAAAACCCGCCACGTAT
TCATCGAGACTCTCCACAGATATTCCTCTCAACGAGTCTCCTCAGGTTCTACTTCTCTTCACTTTACTACGCATCGATGT
TTTTATTTTTTTTTGGTGGGTTTAATTGAGATTTCGACCATCTTGTGGAATTTTTCAGGCTTTGTTCGATGAGTATTTAG
AGGATAAATCAAGAGTATTCGAAGCAATGTTTCCAGATAAGCCCAGAAGTCATAGGCTTAACGAGGTACTATCGAAGTTA
TAGTTAACTAGATATAGAGTAAAATAAGTCTTCAAAAATGGGCATTTGGTCTAGTGGTATGATTCTCGCTTAGGGTGCGA
GAGGTCCCGAGTTCAATTCTCGGAATGCCCCTATTTTTGTTTTGTCCTTCTTTTTATTTACTTGCTTTTTTAATTTGAAT
GAATCGAATTTGTGTATAGGAAGAATGGAGAATTCAGATGTTACCAATAAACTTCCTCTTCCTTACTGTGTGGCCTGTGG
TAGATATGAGGTTAAGATGCAAATCCAACGGTCAAGATTATCCGCCAGATGTACCTTTAGATATAACCAAAGTTCTTGAG
CTCAACATGGTAATCATTCAACACACACACGTCTCTTTCTTTGTTTCTTTGAGCTTCAAACTTGTTACTAGGAGTAGGCA
CGAAGTTGATATTACCGTGTTAGTATTTGTGATTTGCTACGTTTGTAACGGATATTTATGGTTATTCAGATGAGATGGAA
GCTTCAAGGGCTTGACCGAGTAATGGAACCAGCTGATTTCAGTTTGGAAGTCAAAGGAGCATTGTACCCTGACCGAAGAG
GAAAGCACACAAGGCTCAGAGGTCAACTAGAGATGAACATAAGCTTTGTTCTTCCTCCGGTTCTTGAGTTGGTACCTGAA
GATGTTCGAAGAAACTTGGCCAATGCGGTTAGAAAACTGTTACATAAAGCTCTATTTACCACATCCCATGATTGTACATG
ATCTCTGTGTTTTTTCATTTGAATCTTTTACAGGTTTTGACCGGTTTAGTGGAGAATATGAAGCATAAGGTTAATGGGAG
CTTGCTTTCTGATTATAGCAGGTTCAAGAATGAAAGAAAATTACAAAGATAATCGAGTAAACTCTATCTTTGTTGCCTCT
GTTTGACCATGTATAGTTCTCAATCCGTTCATATATCAGTAAGAAGCTACTTGTAAGTTATTTAATTGATATAGTCAAGT
TAAGAAATCATTTAGTTTTTCAGTTGGCGCAAATTTTCCAAATTCTTTGGTTTAGCTGAAAATAAAGTTATATATTGTTT
TGATTATTCTTATAATTTCTTAGTTTAGTATTGTGTGTTATGTTAAAAATATAATAATTTGAAATTTAAATTATTTTGTT
AATTGCACTAATCTTTGATCTAGTGTGAAACCAAATTTAAAACCAGAGTGGCCTAACTAAAACTTTTAAGCATTGGGTTT
ATTTGGTCTTTTATCGGATTTAGTTCGAAAATCAGTTAAACCAAGCTCTATGTAAAAACAGATGTATGAACTTTTAATCT
GAAGGTACATTTTCGCCTCGAAATGGTTAAACCAGATTGGACTATGTAGACAAAAATTGATGTGAAATTTGAGTGAGATG
AAAAAATCAGGCCTAAGCTTTGTCAACCCTCTGTCTGAAAGTGAGGGTTTTAGTTCCTTTCAACTTTGAATGATGTTGTG
TCAGTCTCATCCACGACCGAATGCGTAAAAGACTGAGTAAGCAAATATAGATTTCAAGACTTTGATAACATGTAACGTCT
TGTAATTACGCCACGTGGACGTAAAAGACCAAATAAACCAATATTCCAAATCTCTACCGTGACGGTTTTATTCACTGTCT
CTTTCTCAATCTTCCACAAAAGTCTCAACGTATAGAGAGAAACCAAGACGCAATCTTTTAGTATAGATAGATTGAGAGAT
AAAGATATGTGGGAAAGATCAAAGATCCAATCTTGGTGAA
>AT5G39530.1 | chr5:15827518-15830517 REVERSE LENGTH=3000
AAGTTGCACACAGTTTCAGAGAAAGCTCTCAAAAATTTCTTTCTAATCACAATAGGAGAAAATTTCTCTTTTTCATAAGA
AAGAGTAAATTTCTTTTTTACACATTTCCTTTTTTCTCATCAAACGTTACTTTCATTAAATCTTCCAAATCTTTTTTAGT
CTTTTATCCTTTTTGATTGCATCCTCTAAACACGCTCCAAGCATATCTTCTCAAATATGTTAAAAACCGATATTCACACA
AAACCAGCAATATCCTGAATTAATTCTTGAATCATTAAGCGATTACTTTAGATAGTTTAACTACATCTTCAAACCATCTC
TCCCACTTTCCACGTTTCTCTTGCTTTTTGGAATTACTATTTCACTCTTTCAAATTTGTTAATTTGTACTTTGCTTCTAT
TTAAAGAAACAAAAAAAGGTAGTCTAAACTAGAGAAAACGGCATGTACGCGTTAATTATGCATACATCCTTGTGATTTCA
CTTCATAATTAACTTTCACACAAAACATGGCCAAGATGGTATCAAGAAGGGAAAAGATGGTATCTAGTATCTACTATCTA
GAACTCTCAGACGTCCATTCTCGAGTTTGTGAGTTTTTTAAGAGAGTGATCCCTAACTCTTTCAAATGTATTTCTAACAA
GTTTAATTAGTTTTTAGTTGACATGTCGCGATTGTTATGACGACACAAGAAATTATCGTTTTTCCCATTATAACATTGTC
GTTAGGAACTTCCTTAAACCCTAGGGAAAAAAAGAACTTCCTTAAACCCCCCAATTTTTTTTTTAGTTTCCTAGTTATCC
TATAATTAGTTGATGATGTTAGGGTTTGGAAACTTAATATAGCGAAGAAAAACAGTTAACTATACTTAATTATGAGCGTA
TTTTCTTTAATGCTCAAAACGTTTTTATAATTAATGTTCTCTTCTTTTTCTTTATTTTCAGTTAAATTTAAGTAGTTTTT
TTTGGGTCAAACTTGAATTATATTGAAACATAAACGTGAATTATACTCTCCTGGGGGAGAAAGAGTTTACTGTTATAATG
GCAGACTTAGTAAGCGAATCAACATGCAACAACATTTTCCAAACGAGGAACAAAGTGAAAAGAGATAGAGACCAACAATA
CACTTAAGCAAGCAATATCGTGGATAATAATAGCTTTAAGCTCCTTAGAGCAACCACACTGATTAGTTTCTAATTAAGTA
AGGTTTCTATTTATTTTTTATTAATAAATTCTGATAGTTTTGTAGTTTAGAGATTTTGTAAAGTTTTTGAAAATTTTATG
ATCTATTGGTGGAATCCTTAAATGTTTTTTTTTTATCTAGGCCCATTTCATCTTAGAAACCCATTATAGAAACCCATTAA
AAACCATTGCTGGACTTGGTCTTAAAACTAGTTTTCGAGTTGATTGAATGAATCAACATATGGGAGTCCGAGTGAACCTC
CAACCTTGTGATATGCTCCAGTTCGGCCTTTTGAAGCAAGATTGCAGAGCACTCCTCAGCGCTAAAGCCTCCGTTACTAA
TGCTGAATTAACACTTCCACGAGGCCGAATAGAGTAGCAGAGCCTTGCCATGTGGGCCTTTAAAGGTCCAGCCTTTGTTG
TGGCACTCCATGCTGCATCCACAAAGCACTTGTAGGTATCAGTCCTAGTATACTATATTCGTGTATGATAGAGGATGTCA
TGTACTCTTGCACTTACACGGGGTATTTAAGGTGGTATGACTCACAAGGTAAAGAGTGGAGAAATATCTATGGTTTGGAC
GAATTTAATGATTACCCTACATGTTATTTAAATCAGAGGACTGTCGATGGAATAGTTAATTATGATGGGAATCTTGTAGT
CAGGGACGGATCTACAGTGTAAGGAGGTGGGGCACGTGCCCCACACTAATTCTTGATAAGTATTTAATTGTTCAACTTAT
TACATTAATATTGGTTAGCTTATTTGGAAGAAGTGCCCTACTCTATGTCCCATAAGCTGTGTTCGATGCCCTTACACTGG
TATTTGATTTCATGTTTATTTTTTCCCCATATTTATTATTACTTTAAATTTTTTTCACTAATATGGTGCCCCATATAGTT
TTCCTCCCTAGATCCGCCACTGCTTGTAGTTATGTGGGAAGCAGTGGTATGATGAAGACGATAGAGGATATAAAATTGGG
TTCTCTAAGATTGCGTTAGAGAAGCGCCATACAGATGAGATATGTGGTAAGACGGAGTGGGTTAATGTTGTGCCTGAAAT
CCTCGAGTGATATGAAGTCTTGAGTTGTGTAGTCATTTATTTTGATGATTATGTATATTAGAACTCAGACCTTCTAAAAA
AAAAAAAAACAAAAAAAAAACTCAGACCTTCTTAAAGAGAAAAAAATTGAAATTTTTTTTAACGAGAAAAAATATCAAAC
GAAAAGTTATAATGAAATAAGACAATTTTCTATAAAGTCGTGGTTTTTATGGTTTGAATTGCAAGTGAATTTATTATCAT
AAGCTTAAATAAAAATAACTTGATCATTGGTAGAGTTTGAATTGAAATTGCAAGCATGTATAGAAAACAAGATAGTCCTT
TTTAAGACTAGATACAAACACTAAAAATTTAAGAAGTGACCCTTCTTGCCTCACTAAAAATTTAAGAATTTGGGTTTGGT
CATTTGTTATGATAGTCCCCATGTTGTAACACATACAAAGTTTTTGTCAGTGGATCTTCAAGTTTATTTCGTGTCATTCT
CATCCACGAATGCGAAGGTGAAGGAGCTAAAGCAAAGAAGACCCTACAGATTCCAAATCTTGATGGCGTGGATAAGCTAG
TGATATGCCACGTGGACGTAGAAGCCCAAAAGGCTGATATCTCTTATCATCTTCCTAATCTCTCTTTATACAACTTTACT
CTCTCTGTATCTTCTTCTAAATTTGTTCACAGAGTCTTGACGAAGCAAGAATCTTTACTTGGAGATTAGTGAGAGAGAAA
TATGTTGAAGAGATCAAAGATCTGATATCTGAGAGAGATA
>AT5G39530.2 | chr5:15827518-15830517 REVERSE LENGTH=3000
AAGTTGCACACAGTTTCAGAGAAAGCTCTCAAAAATTTCTTTCTAATCACAATAGGAGAAAATTTCTCTTTTTCATAAGA
AAGAGTAAATTTCTTTTTTACACATTTCCTTTTTTCTCATCAAACGTTACTTTCATTAAATCTTCCAAATCTTTTTTAGT
CTTTTATCCTTTTTGATTGCATCCTCTAAACACGCTCCAAGCATATCTTCTCAAATATGTTAAAAACCGATATTCACACA
AAACCAGCAATATCCTGAATTAATTCTTGAATCATTAAGCGATTACTTTAGATAGTTTAACTACATCTTCAAACCATCTC
TCCCACTTTCCACGTTTCTCTTGCTTTTTGGAATTACTATTTCACTCTTTCAAATTTGTTAATTTGTACTTTGCTTCTAT
TTAAAGAAACAAAAAAAGGTAGTCTAAACTAGAGAAAACGGCATGTACGCGTTAATTATGCATACATCCTTGTGATTTCA
CTTCATAATTAACTTTCACACAAAACATGGCCAAGATGGTATCAAGAAGGGAAAAGATGGTATCTAGTATCTACTATCTA
GAACTCTCAGACGTCCATTCTCGAGTTTGTGAGTTTTTTAAGAGAGTGATCCCTAACTCTTTCAAATGTATTTCTAACAA
GTTTAATTAGTTTTTAGTTGACATGTCGCGATTGTTATGACGACACAAGAAATTATCGTTTTTCCCATTATAACATTGTC
GTTAGGAACTTCCTTAAACCCTAGGGAAAAAAAGAACTTCCTTAAACCCCCCAATTTTTTTTTTAGTTTCCTAGTTATCC
TATAATTAGTTGATGATGTTAGGGTTTGGAAACTTAATATAGCGAAGAAAAACAGTTAACTATACTTAATTATGAGCGTA
TTTTCTTTAATGCTCAAAACGTTTTTATAATTAATGTTCTCTTCTTTTTCTTTATTTTCAGTTAAATTTAAGTAGTTTTT
TTTGGGTCAAACTTGAATTATATTGAAACATAAACGTGAATTATACTCTCCTGGGGGAGAAAGAGTTTACTGTTATAATG
GCAGACTTAGTAAGCGAATCAACATGCAACAACATTTTCCAAACGAGGAACAAAGTGAAAAGAGATAGAGACCAACAATA
CACTTAAGCAAGCAATATCGTGGATAATAATAGCTTTAAGCTCCTTAGAGCAACCACACTGATTAGTTTCTAATTAAGTA
AGGTTTCTATTTATTTTTTATTAATAAATTCTGATAGTTTTGTAGTTTAGAGATTTTGTAAAGTTTTTGAAAATTTTATG
ATCTATTGGTGGAATCCTTAAATGTTTTTTTTTTATCTAGGCCCATTTCATCTTAGAAACCCATTATAGAAACCCATTAA
AAACCATTGCTGGACTTGGTCTTAAAACTAGTTTTCGAGTTGATTGAATGAATCAACATATGGGAGTCCGAGTGAACCTC
CAACCTTGTGATATGCTCCAGTTCGGCCTTTTGAAGCAAGATTGCAGAGCACTCCTCAGCGCTAAAGCCTCCGTTACTAA
TGCTGAATTAACACTTCCACGAGGCCGAATAGAGTAGCAGAGCCTTGCCATGTGGGCCTTTAAAGGTCCAGCCTTTGTTG
TGGCACTCCATGCTGCATCCACAAAGCACTTGTAGGTATCAGTCCTAGTATACTATATTCGTGTATGATAGAGGATGTCA
TGTACTCTTGCACTTACACGGGGTATTTAAGGTGGTATGACTCACAAGGTAAAGAGTGGAGAAATATCTATGGTTTGGAC
GAATTTAATGATTACCCTACATGTTATTTAAATCAGAGGACTGTCGATGGAATAGTTAATTATGATGGGAATCTTGTAGT
CAGGGACGGATCTACAGTGTAAGGAGGTGGGGCACGTGCCCCACACTAATTCTTGATAAGTATTTAATTGTTCAACTTAT
TACATTAATATTGGTTAGCTTATTTGGAAGAAGTGCCCTACTCTATGTCCCATAAGCTGTGTTCGATGCCCTTACACTGG
TATTTGATTTCATGTTTATTTTTTCCCCATATTTATTATTACTTTAAATTTTTTTCACTAATATGGTGCCCCATATAGTT
TTCCTCCCTAGATCCGCCACTGCTTGTAGTTATGTGGGAAGCAGTGGTATGATGAAGACGATAGAGGATATAAAATTGGG
TTCTCTAAGATTGCGTTAGAGAAGCGCCATACAGATGAGATATGTGGTAAGACGGAGTGGGTTAATGTTGTGCCTGAAAT
CCTCGAGTGATATGAAGTCTTGAGTTGTGTAGTCATTTATTTTGATGATTATGTATATTAGAACTCAGACCTTCTAAAAA
AAAAAAAAACAAAAAAAAAACTCAGACCTTCTTAAAGAGAAAAAAATTGAAATTTTTTTTAACGAGAAAAAATATCAAAC
GAAAAGTTATAATGAAATAAGACAATTTTCTATAAAGTCGTGGTTTTTATGGTTTGAATTGCAAGTGAATTTATTATCAT
AAGCTTAAATAAAAATAACTTGATCATTGGTAGAGTTTGAATTGAAATTGCAAGCATGTATAGAAAACAAGATAGTCCTT
TTTAAGACTAGATACAAACACTAAAAATTTAAGAAGTGACCCTTCTTGCCTCACTAAAAATTTAAGAATTTGGGTTTGGT
CATTTGTTATGATAGTCCCCATGTTGTAACACATACAAAGTTTTTGTCAGTGGATCTTCAAGTTTATTTCGTGTCATTCT
CATCCACGAATGCGAAGGTGAAGGAGCTAAAGCAAAGAAGACCCTACAGATTCCAAATCTTGATGGCGTGGATAAGCTAG
TGATATGCCACGTGGACGTAGAAGCCCAAAAGGCTGATATCTCTTATCATCTTCCTAATCTCTCTTTATACAACTTTACT
CTCTCTGTATCTTCTTCTAAATTTGTTCACAGAGTCTTGACGAAGCAAGAATCTTTACTTGGAGATTAGTGAGAGAGAAA
TATGTTGAAGAGATCAAAGATCTGATATCTGAGAGAGATA
>AT5G39532.1 | chr5:15831272-15834271 REVERSE LENGTH=3000
CAATGGTGGTATTATATTGTGGACTTTGGATGATGCAGAGAAACACATATGGTCATGTAAACTCTTTCTTGCTCCTTTTG
CACATATGGTCATTATTGTATGTATGTATGTATTATTGTCTCACAACAGCAACAAGGTAAGTATGTGTTTCTTGGTTCCC
AAGTTATTAAGGTTTTCAAGTTTTGGATTCTATTTTGAGTCCTTTTTTTGTTGATGCGTCTAGGATTACAATTTTTGCAA
GATATATCTTACTCCACAAGCAATAAAGAAGAAGAAAGAAGTGGAAGAAGAGAAGAAGAAGCAGAAGAAAGGAGAAGCCG
TTGTTTCAGTTGCACATGTGGAAGCATTGGAAGAGCAGCAACCTTGCAATGTCGAGTATCATCAACCGCTAGCACCGCTA
GATTCTTGCCAACCGCAGCGTCATGATTTGGAATATCAACAGCAGCAGTTTTGTCCAGGCCCGCTGGATTCTTATCAACC
GCATCCTCATGATATGGAGAGTCAGCAACCGCATAATCCGCTGCTTTAGCCAGAGTCATATGATCTGGAGTCTTTTGAGA
TTGTGTATCATCAGAAACAAACAACATAGTCGCATGATGATGATGCAAGAGTCAATATTGAGGATAAGATTGTATCTTAT
GCGATAAGTTTAAATCTTATGTGATAAGTTTAAATCATAGTTATGATATGTTTAGAAGTCGAGATATGTTTATCTTGTGT
CGATCCCCTCATGTATAAATACCAAGGTTGAGTTCATTAATAAATCAAGTTAGTTCAATACCTTTTCCTACATGGTATCA
GAGCAAGAAAAATCTTAAAATTTTTCAGTTTTATGGCTATCGGTGATGAGAATCCGGTGGGTTCAGGAGGAGCGCTCGTT
GTGCAGCCTCCCTCTGCATCATCTGTTGTGCAGTCGCCTTATACCTTGTCAAACTCCGACAATCCAGGGACATTGATCAC
CTCTGTTGTGTTGAATGGAGATAATTATAATGAATGGTCTGAAGAGATGTTGAATGCTCTTCAAGCTAAAAGAAAAACGG
GATTCATTGATGGGACAATTCAAAAGCCGGCAAGTGACAGTCCTGATTTTGAGAATTGGAAAACAGTCAACTCCATGATC
GTGGGTTGGATTCGAGTTTCAATTGAGCCGAAAGTTAAATCCACGGTGACTTTTATCTCTGATGCACATCTTCTTTGGGA
CGAATTGCGTCAGCGTTTCTCTGTCACCAACAACGTACGGGTTCACCAGATTAAAGCTCAACTCGCCTCATGCCGACAAG
AAGGACAAACAGTGATTGATTACTATGGCAGATTGTGTAATCTTTGGGATGAATTAAAGAACTATCAAGCAAGTGCAGTT
TGTCCTCATGGTTCGGTGTTAACTGCAATTGTCAAAGAAAGAGACGATGAAAAGCTTCATCAATTTGTTTTGGGTCTTGA
CTCTGCAAGGTTCAGTGGACTTTGCACAAACCTAATCAACATGGATCCTTTGCCATCGCTTGGGGTCGCTTATTCTCAAG
TCATAAGAGAAGAACAGAGAATTCATGCTTCTCGGACTCAAGAACAACGTCAAGAAGTAGTGGGTTTTGTCGCTCGACAT
GAGCAATCTTCCGCTATGTCATCTCCTGCTCAGTCCTCCATTGAATCTTCCATTGTCAAGTCTCGACCTGTTCTCTGCTC
TCACTGTGGACGAACAGGGCATGAAAAGAAGGACTGTTGGTCCATTGTGGGTTTTCCCGATTGGTGGACAGAACGTAATG
GGAATGGTCGTGGCTCGGGTCGTGGACGTGGCGGAAGAGGTGCTGGACGTGGTAAAGGACAAATAGTTGCAGCTCATGCA
ACCAGCTCCAATCCGTCTCCTCATACAGAGTTTACACCAGACCAACTTCGAGCTCTTTCTCAGCTAATTCAAGAACAAAC
ATCCAACAAAAGTTCAGATAAGTAAGATAAAGTTGGGCGATGTTATTCTTGATACCGGAGCTTCCTATCATATGACTGGA
AGACTCTCTCTCTTGACTAACATTGTTTCTATACCACCATGCTCGGTGGGGTTTGCGGATGGAAGTAAAACTTCTGCAGT
AAACATGGGGGTTTTACCTCTTTCAGAGAATATTTTACTCACCAACGTTCTCTATGTGCCGACGTTGACTTGCACTTTGA
TTTCTGTCTCTAAAATTGTTAAACAGACGAAGTGTATGGCAACGTTTACTGATGCAATTTGTGATTTACAGGACCGTTTT
GGGGAAACGAAGAGAGCACACAAGAAGACTTGTTGGATATGTCTTACGATATGTAAGAGATGATCAAATATAATTCAAAT
TATATTTCATAAGTAAGAGACAGATTTGGCATTGTCCTATGTTTGGATATTAGGGTCATGAATCTGATTTTGTGTGTTCT
TCTGGCAATGATACAAATTCACGTTACAAAATCATGAAACTCGTTACTATAAATATATTGTTGAAGGTTTATGGTGGAAA
ACATAAATAAATAAATACATATCAAATTGAAGCATATGTCATATTTAAGAGTTTTTCCCGTTAAGCTAATCAACTCAAAT
CTAAAGAAATTTTGTTTTAAGATGCAAATTTCTACGGTATAGAGGCTCATATTTATAATTCTTATTCAAAAATTACAATG
GTAAGCATTTTATTTATTTTTGATGGAAAAGTAAAACACACAAAAATCAAATCAAACACCATATATAGGTTGAGATCAAC
TGCTTTTATTTTCTTTCTTTCATTCCTTCCTTCACGATGTCTTCTAATACCAATAAAGTACTCTATCTCCACTTCTTATG
GAATCGGCTTTCCGAAATATTCAATGGTTTGTTTTGAATACTAATTGCTTTGTAAAAATAGAATCCACCACTTCTCAATA
TTGCCACATGTTTCTGATTTCAGTTTTCTATTTAAAGACCTAGAAACATACAACATTTTTGCCCAAATTAAGAAAACAAA
AACATACAACATTTTTGACGAGATACTAAGTAATCAGAAA
>AT5G39540.1 | chr5:15834421-15837420 REVERSE LENGTH=3000
TCTCTCAGCTTAAGGAGCTCTTTAGTTTTTCGAAACAAACTTCCTTTCTTTTTTTGGTAATATTCCGCAAACGTCTGTGA
AGTTTGCATTGCGACTTATCATTTTTATTTTAAAACTTATCAGAAATTGTTCGAATCTTTTTTTTCCGTTACATATAAAT
TCAACATTAGTATATTACTTTAAATTTTCGTGGTCAGTGAGTTACCACAACAAATTCTCTATAAACTAATATATCGATAA
ATTAGTCAACTGTCACTGTTCTGATATTTCATATATTTTACTATACACAGTGTATTGCACACCATTAGTGGAAATCTTTA
AATGAATCTTCTTGAAGTTTTAGAAGATTCTTATAAAAAGATAGTTACCAAAGTGGATAAAATATCTTAGAGAGTAGATA
GTGAAACATATTTATAAGAGTCTATATTACAGAGAATCATATCAATCAATCCATATGATTACTTTCTTCAATCACTAATC
TTTCTCCTTGATTAGAGATGATGGAGATGATAGAGAAGGTAAAAAAGAATGTGGAAGAGGCTGAAGTTGTTGAGTAACAG
AAAAGAACTTGTATTGGAAACAGATTCATGATGAAGTAATCTTGGAATAGAGAAGCTTAGAGACCGGCCGTATTTGAAGG
AAGCGATTTTTTGGGTATATTAAGGTTTGGTTTTTGTAAATGTTAGAAAGCCTTGAGAACGTTGAGCTGTGTAAATTGTT
GTCTTAACTCTAATCTTCTAACTTGACGATGTTTGAATGCAAAAGTGGTTAAAGCACTTGAGAAAAATCATGATATTAAT
GTTGTGTGAGAATTTGAATAGACTAAAAACAAAATTAATGAAAAATTAGGAGATGTGCTTTTTTTTTATCTTTATTTTGC
ATTGATTCTTTTTCAGAGAGCGTATGTATGTATATGATTTTAACTTTCCTGTGTTCACGTAATCTTTGACATCTTTTTAA
TACCCTTGACAAGCTCATACATAGCACCAAGTATATATGAGATTGAAAATGTCTTTCAAATTTGCAAGCATTATATGCGA
CCATGCATCGGATCAGATTAGCTGCAATACACTGATACTGATCATCTCTGTGGCATTTAAAATCTAGGCAAACGGTTTTC
AGCTACGTACGTTTATACTAGGCCAATTCTCTCATATTGCCGCTGATTCACTTTGAGTTCAAATTGTCTCGGTAATTTTG
GCCTCATCAAGCTTCTTAGCTTCTTCATCACTACCTCCCTTTTTTTGTATCCTTTTGTTGAGTTTTTTGCTTTCTTGTTT
TTACATATGCTACTAAATACTAATGTTGTTCCTATTTGTATTTCTAGCATTGTACATTGCTGCTATCAATAGAATAACCT
TTATCAAAGCCTCAAAGGAGTACGTACGTAAGATTATAAGATAGTAAGTTATCAATTCTCAACAGAAGGTACTTTTCTTT
TCTTGTGAAAATCAAAGTAAGATAATAAGGTGACAAACAGAGACCGCAGAAGAAGGTCAAAGGTCAAGAAGAAGAATAAA
TCGTATAGAAGAAGATTTGGAAAGAATATAGTAGAAGAAGAACAATAAATTTGAGACGAAAAATAGCTACCAAATAGGAA
GACTCCGATTATACTATATGAGCTCAAATGATTTTGTTTTGATATAAGCTATTGTCATTTAGGTTCTACGTCAGATTTCC
TATCATCCAACTAATTATACATAAATTTTCAAATCATTACAATGTTATCTAAACCTTCTAATTTTTTTTTATAGAATTGA
GCTTACGAATATATTGCTTTGTTTTTGATGTAATTTTGAACTTTTTTTTGTTTAAAATCGAATTGCCAATAGAAAAAGAA
AAAGCATATAGAATCTTTTGTCTCTGAATAAATTCTCAATTAATTAAAATATCAAGTGCAAATAATAAAGGAAAACATAA
ATATTGAAAGAAAACAATAATAATAAACTTTTGTCTACTACTACTACATAGTAACAAACTCATCCTTGTTATTTAGGCTT
CTTAAGGACACAAACACCACCCTTGCATGAACCTTTCTTTGAAGACGGCTTCGTAAAACAGCTAAACAGTTTCGAGAAGA
AACCCATCTTTCTTAAAATCTGAATATTGGAGCTAATGGATTATTTTTAAAGATCTTTGCGTGGTATATATGTACTCTAT
TAGACTACTGCCTACCCACATATATATAGCAACGACGTATTAAATTACTTGGTATTAGGGTTTATTTTTGTATTAAATGC
AATGTAAGATCGATGAAATCGAACGGTCGAGATGAGTAATCTAAAATGTCAATATGTTAACTTAGGAAGTTTAACGCTAT
TTTGAAATGTAAATTTTACATTTTTACTTTAAATTACAAAACTTTGTGAATAGGCTGCTATTGGTTAGACTCCTAGTTTT
TCCTAAGTGATAACAATAAAAATTATTTATGAATATGTAAAAGAGGCCAAAAATAGAATAAAGTCGATGTGGTTTTTGTA
CATATATTTCATTGTTACTAAATAAGAATTAATTTAACTATTTATTAAAAAGAAAATATACACAACTATTCACTTTCTTA
ATAAAACTCAAAAGGCAGCCTCATGGGCTCGATAGGCTCACTTTTTTGTTAATAAGAATCTACCTACATCTAGCAATATA
TAATAAATAAATCTTTATCTTTGACGGTTTATATATAATACACATAAAATGTAAATCTCCCTAACAAAAATGAGTAATGA
TACATATATACACGTCGATATATTTTTAATCTTGCCTAAACCGGAAAAAAGCTGGAAGGGATTATCAGTCTTTTTAGGAT
ACGATCCAAATCGAAGTTAAGCAAAAACTAATGTGCATGCCTCGTGATAACACAAGCGATGAGTGTAGGGTTTTAACACT
GAGATCAGCTAAAAAAAAACATGGAGAAGGATCAAAACTAACCTTAAGCATCGTTCTATCCTTCGTTATTATGGGCAATG
CATTAACGGTGTTATATATTACCAAGCCTATAATGATCAG
>AT5G39550.1 | chr5:15840504-15843503 REVERSE LENGTH=3000
TTTAATTATTTATAACCATTGTTTACCTTTACAAAAAGAAATTAATATATTAAAAATAAGGATAAAATTTATGAATTAAT
GCAATTGAATTAGTGTATCTTGATTTTTTTTGTTTTATGGTTTTTACATTTAGGTTTATTTTGTAGATTTTAATTTCCTT
TTGAATTTTTATTTTTAAGCCTTGTAGATCTTTATATTTTAATTATTTATAAACTATAACCATTATTTACCTTTAGAAAA
AAAAATCTTATAAGCTATGATTTATGTCTATAAACAAATCTTTGGACAATGAATGACTACAACTAATTTTTTTTTTTTTT
TTTTTGACACCACAACTAATTATGTCCACAATATTTAGATATGTAATCTATATATAACCCTAATTTCTCATCTATCTTCT
TCACTGCATGCTTCTACCATTTCCGGCGACCATGATCTCCGAAGTTGAACAACCAAAAGAGAAGAGAAGTTTGAGTTCTG
AGCCACCGTCGTTGATGTCACTCCCATACGAAATCATAGAGAACATTCTTGCACGTATCTCTAAATGGAGTTATCCTAAT
CTCTCTCTCGTCTCCAAAAGTTTCCTTTCTCTTCTCTCTTCCCCGCAACTATACAAGACGCGATCTGAAATCGGAACCAC
CGAGCCATGCCTCTATTTCTGCTTGGAATCAGCTAACCATTCATCTCCACAGTGGTACACTCTTTGGATGAAACCTGATG
AAACCCTCACCGGTACCGGTACTATACATGACTATTCGTTGATTCCGCTACCTTCGTCTTCACCAGTACTTCGTACATCC
ACGGTAGCGGTTGGTTCGGAAATCTACGTAATCGGTGGACACTTCAACCGCTCTTCCTCAGTTCGGATATTTGATTGTCG
GAGTAACACGTGGCGTGACGGTCCTAACATGACGGTAGCTCGATCGGATCCAGTCGCGGTTCTCATCGACCAGAGAATAT
ACGTCTTGGGAGGTCGCGAGATGGACGAGTCTGACGATTGGTTTGAGGTGTTCGACATCAAGACTCAGACTTGGAGAGCC
TTGCCTAGTTTTAGGGCTGGCCTTGAGTTACGCCGCTACATTGTGTGGCCCAACAGATACTTTCCGCGTCTTGGTGATAG
TCAAACTGCAGTCAGATTAATTAACGTCAACCCCAATGCTTTGGAAGGAAAGCTTTACGTAGCGGCACAGATAAATGACT
ACACTTACGAGCCCAAAGATGATACATGGAAAGTTGTAAGCAAATCAAGTATAAGAAGAGTAAAGGTTTGGTGTGTGATA
GAGAATGTAATGTACGCTTGCCATGACGTCTTTCTGAGGTGGTATGATTACGAGGATAGACGGTGGAGAGAGATCCAGGG
TTTGGAAGAATTGTGTTACCACCCTACGAGGGGTTTCAGTGGGGCGGAAAGAATAGTTAACTATGGTGGGAAACTTGTAG
TTATGTGGCGTCCGGTGCAAAGCGACGGAAAAGATAAAATTGAAATTTGGTGTGCTCAGATTGCGTTAGAGAAGCGCAGT
AAAGATGAGATCTGGGGTAAGATAGAGTGGATTAATTCTGTGCTTACGGTCCCCAAGTTGTGTGACTTGTGCTACAGTTG
TGTGGTTGTTTCGATTTGATGATTTGTAAAATATTGTATAAACAATATTGTGAAATCATCCGGTCTTTGTTATTTTTTAT
GTTTTTGTTTTTAATGGTCTTTTACTTGTTTTGGTGTAACCCGTACAAGTTAATCTTGGTGTCGCTGATATTTGGTCCAG
TATAACCAATTTTTAAACTGGTGTATAGTATTTTCTTAATTATAGTTTTGGGAAAATAAACTTGTCCCAAATAATGTTCT
AACATGTCACATAATTTAGGTTTATTTGATAGATTTTAGGTATATTTTTAACTATTTCTAAATATTATTTCTACTAATTT
TTTTAGAAAAAACATTAAATAAGGATAAAATAAAAATAAAAATTAATTGTTTTTTAGTGTTAAAAAAAAAGAAAAAAAAT
AGTTTTTTTAATTACTGTGCAAAAACTTTAAACAACAATTATCTCGTTCAGAACAAAGAGTATTAACTTTAAAATATTCC
AACCTTGAGTTTTTTCTTTGACTTTCTCAACAATATACCGAAACATCTCAGATTTCTTCTTATCAAACTGTTCTGGTAGT
CCCAAATATTTTCCGCCACCTCCCTCATTGTGTATTCTCAGGAGATTTCTCATTCTTCGCTTTGTGTCAATGACAGGAAT
CCAAACTTTGCGGTCTTTAATTGGCTAAGAGAGGTTGTGGCTTGGAAAACAAGATTTGAGGATTGTCGCTTCACATGGGT
CCGACGAAATTCCAACATGGCAGCAGACACATTAGCTAAACATGCACTACCTTCACATACTTCTTATCATTTTTCTAATT
TTACTCCTCATGTAATCACAGACATACTCCATCGTGACTTTGTCTCTGCAGTTCAATAATAAGATTGATGTTGATGAAAA
AAAAAAAACTATTGACTTGCGATATAACTCTAAATTTTATAGATAAATATGCGATATAATTATTGTCATAAAACTAATCA
CTTTTTTTTTTTAATATAATTTGACAACAAACTATTACCTATTTTATATAAGTTATTAATCTTAAAAAAAATAAATGTTC
GTCTTTAATATATACATTTTGAGATTTTAAAAATGAATTATAACTATAATTTAAATTTGAGAAACAGTTATTTTCCACTA
AACCACCACTAATCACGTCTTTGTCATAAAAATTTGACCCAAAACAATTAAGGAAAATAAAATATATTAGTTGCCATTCT
GTCACGATCTTATCGAAACTGTGAGATTTTTTTCTTTTTTAGGTTTTTACAAATCATTTTGAAATTCACTCTTCGCCTTC
CCCAAAATTTCAAAACCCGCCTCTTCACTTTTCGCCTTCCTCTACTTATTTAGCCTAAATCTCTCATAAATCTGGAAAAC
AACATTTTCTCTCTAAATCTCTCTCTCACTCGTTTCAACA
>AT5G39560.1 | chr5:15843097-15846096 REVERSE LENGTH=3000
GATAGAAAAGTAAATCATAACACAAAACGATAGATAGAAAACGAAACAGAGTAGCAACAGTTACATGGTGACCCAATACC
ACTTAAAGGTCTTATTATGAACCAGTACGAAGACTCTGTAGTAATAATACAGAGATTCAAACAAACACAACACCAACGTC
GGAAGATATTATGTAGAAAGGTATGTGACTTAGCTCTTTATTTAGTAGATTTTTGAGGCTAAGCAAACACACATTCTCAT
TACACTCTCTAGCACAGAGAGGGTTTAGTTTACTCATCGTCTTCGTCACGACGCTTCTGGTGGTGATGCTTGTGACGGTG
CTTCTTCTTCTCCTCATCCTCATCAGAGTCATTGCCACCCTGCAAATTGTGTATTGGAAATAATTAGGACTACGTCAAAA
GTGTAACCTATGTAATGACCCATACAATGACATCAGGTTAATGATGCCGCTGCTATGAACTATGACCATAAGAAAGGAAA
GAGAGACCTTCAGATATCCTCAAGATGGCCAAATTCAATAAAATAATGTTGACATGTAAGTATGTAACTAGACAACATTG
TTCTTCTTAATGGATGTTCACAGATGACTAAATCATTAATCGACAAGAACCACCACTAAAGATATAACTTTAGTTCAATA
ACGAGTTACTCTACACTATGATCAACAAAGGGTTTTCAGTGCTAACCAATCAAACTTAATTTCCACACAACCTAGATGCA
AGCTATGCATAATTCAACCAAACGAAATGTTGTCCATATTCAATCGAATACTACACCACCAAAGTCAAATGGAATCCTAG
AACTAGCTTTCTATTCATGTAAACTGTGAAACAGATACATTTCGTTGACATGTATGTATCCAAACAAAGACTTTAGACAG
GTTCTTTATAATGATGTTTATAGATGGCTAAATCATGAATGATCATAAAACAATCACTAAAGATATAAACTTTGGATTAC
TCTACACTCTACAATATGATCACCAAAGGATTCAACAAAATATTAATTTCTTCAACTTACATATTTCTTGCGGCCATAGC
TCCCTTCCTCATCATCACCAGAACCAGAACGGTTCCTACGCTGCTCATCATCATCATCGTCATTGCCACGGCCATAGCTA
GGCTGCTTCCTGTAACTCCCCTCTTCCTGTTCCTCAGACCTCCCATAACTAGGCTTCCTGTAACTTCCCTCCTCCTGTTC
CTCAGATCTTCCATAGCTAGGCTTAATGTAACTCTCCACCTGATCATCAGACCTCCCATAACTAGGTTTCCTGTAACTTC
CTTCCTCTTGTTCCTCAGATCTTCCATAGCTAGGCTTCCTATAACCTTCCTCTTGTTCCTCCTCAGATCTTCCATAGCTA
GGCTTTCTATATCCTTCTTCCTGCTCCTCAGATCTTCCATAACTTGGCTTCCTGTAACCTTCCTCTTGTTCTTCAGATCT
TCCATAGCTAGGCTTCCTATAACCTTCTTCTTGTTCCTCAGACCTTCCATAGCTAGGCTTACGCTCATACTCAGACTCCG
ATCTCCCACCATAACCAGATCCAAGCCCTGATTCAGGTCTCCTACCATACTCAACCTCAGTTCTTCCACCACCACCAGAT
CCATACTCCGATTCAGTCTCCGTCCTTCCACCATAACCAGATCCATAACTCTGCTCAGGTCTCCGACCATACTCCACCTC
CGTTTGTCCACCATAGCCAGATCCGTACTCAGATTCCGGTTTCCTCCCATAACCGGATTCAGATCCATAACCAGGATTTG
GTCTTTCACCTTGAACATGACCACCACCACCTGAATCGGGTCGAAATGCGGGTCGTGGCTTGGGTCGAGAATAGCTACTG
TACTCTGTGTTAAGAGCTTCATCACCGTAAGCAGAAGGCTCATGGATCTGAGTAAATTCAGGTCTCTCGTATTCGAAATC
ATCATCGACACCAGATGAGAGAGGATAACAAGTCTCATCGGAAGGTGGAATCGGACGGCCGTAGATCACCGTGATGTCGT
AACCACCACTGTACGGCGTTGGATCAAACTCATCGAAATCGTCGACGTCGTTGTCATCTCTGGTATAGTACGGCATCGTT
TAAGAAGAAGCTTCTCTGTGTTTGTTTTACTCTTTTGGTTTCTTGGATCTGATCAAAATGACAGAAATGAGAATTTATAC
GCGGGGGAAGAAGAAGACGAAGAGTTTAAAAACGTTGCGTTTTGAATGAATAATTGTGGATCCCATCTTCCTGCTGTTTA
CATGGAGACCACTACGATTCGGGCAAGCTATGCCACGTGGGTTTATCTTAATTGGTAATAACCAATTTGATTGTACCAAT
TGCCGACTGATTTAACCGGGAACCAAACCATGGGAGAAAGTATGATTTAATAATACATTAAGGGACTATATTACAAAAAC
GAATATAATTTATGAATTATTGTGTCTTGAATTTTTGGTTTATGATTTTGGAAAAGAAAGAAAATGTGCCTCATATTTTT
TGGTTTATGGTTTTTAAATTTAGGTTTATTTTGTAGATTTTAATTTCCTTTTGATATGAGGCTTTTTAAGGTTTTGTGTA
TATCTTATATTTTTAAGGTCCTTTATTTCCAATTTTAATTATTTATAACCATTGTTTACCTTTACAAAAAGAAATTAATA
TATTAAAAATAAGGATAAAATTTATGAATTAATGCAATTGAATTAGTGTATCTTGATTTTTTTTGTTTTATGGTTTTTAC
ATTTAGGTTTATTTTGTAGATTTTAATTTCCTTTTGAATTTTTATTTTTAAGCCTTGTAGATCTTTATATTTTAATTATT
TATAAACTATAACCATTATTTACCTTTAGAAAAAAAAATCTTATAAGCTATGATTTATGTCTATAAACAAATCTTTGGAC
AATGAATGACTACAACTAATTTTTTTTTTTTTTTTTTTGACACCACAACTAATTATGTCCACAATATTTAGATATGTAAT
CTATATATAACCCTAATTTCTCATCTATCTTCTTCACTGC
>AT5G39570.2 | chr5:15841139-15844138 FORWARD LENGTH=3000
GCATGTTTAGCTAATGTGTCTGCTGCCATGTTGGAATTTCGTCGGACCCATGTGAAGCGACAATCCTCAAATCTTGTTTT
CCAAGCCACAACCTCTCTTAGCCAATTAAAGACCGCAAAGTTTGGATTCCTGTCATTGACACAAAGCGAAGAATGAGAAA
TCTCCTGAGAATACACAATGAGGGAGGTGGCGGAAAATATTTGGGACTACCAGAACAGTTTGATAAGAAGAAATCTGAGA
TGTTTCGGTATATTGTTGAGAAAGTCAAAGAAAAAACTCAAGGTTGGAATATTTTAAAGTTAATACTCTTTGTTCTGAAC
GAGATAATTGTTGTTTAAAGTTTTTGCACAGTAATTAAAAAAACTATTTTTTTTCTTTTTTTTTAACACTAAAAAACAAT
TAATTTTTATTTTTATTTTATCCTTATTTAATGTTTTTTCTAAAAAAATTAGTAGAAATAATATTTAGAAATAGTTAAAA
ATATACCTAAAATCTATCAAATAAACCTAAATTATGTGACATGTTAGAACATTATTTGGGACAAGTTTATTTTCCCAAAA
CTATAATTAAGAAAATACTATACACCAGTTTAAAAATTGGTTATACTGGACCAAATATCAGCGACACCAAGATTAACTTG
TACGGGTTACACCAAAACAAGTAAAAGACCATTAAAAACAAAAACATAAAAAATAACAAAGACCGGATGATTTCACAATA
TTGTTTATACAATATTTTACAAATCATCAAATCGAAACAACCACACAACTGTAGCACAAGTCACACAACTTGGGGACCGT
AAGCACAGAATTAATCCACTCTATCTTACCCCAGATCTCATCTTTACTGCGCTTCTCTAACGCAATCTGAGCACACCAAA
TTTCAATTTTATCTTTTCCGTCGCTTTGCACCGGACGCCACATAACTACAAGTTTCCCACCATAGTTAACTATTCTTTCC
GCCCCACTGAAACCCCTCGTAGGGTGGTAACACAATTCTTCCAAACCCTGGATCTCTCTCCACCGTCTATCCTCGTAATC
ATACCACCTCAGAAAGACGTCATGGCAAGCGTACATTACATTCTCTATCACACACCAAACCTTTACTCTTCTTATACTTG
ATTTGCTTACAACTTTCCATGTATCATCTTTGGGCTCGTAAGTGTAGTCATTTATCTGTGCCGCTACGTAAAGCTTTCCT
TCCAAAGCATTGGGGTTGACGTTAATTAATCTGACTGCAGTTTGACTATCACCAAGACGCGGAAAGTATCTGTTGGGCCA
CACAATGTAGCGGCGTAACTCAAGGCCAGCCCTAAAACTAGGCAAGGCTCTCCAAGTCTGAGTCTTGATGTCGAACACCT
CAAACCAATCGTCAGACTCGTCCATCTCGCGACCTCCCAAGACGTATATTCTCTGGTCGATGAGAACCGCGACTGGATCC
GATCGAGCTACCGTCATGTTAGGACCGTCACGCCACGTGTTACTCCGACAATCAAATATCCGAACTGAGGAAGAGCGGTT
GAAGTGTCCACCGATTACGTAGATTTCCGAACCAACCGCTACCGTGGATGTACGAAGTACTGGTGAAGACGAAGGTAGCG
GAATCAACGAATAGTCATGTATAGTACCGGTACCGGTGAGGGTTTCATCAGGTTTCATCCAAAGAGTGTACCACTGTGGA
GATGAATGGTTAGCTGATTCCAAGCAGAAATAGAGGCATGGCTCGGTGGTTCCGATTTCAGATCGCGTCTTGTATAGTTG
CGGGGAAGAGAGAAGAGAAAGGAAACTTTTGGAGACGAGAGAGAGATTAGGATAACTCCATTTAGAGATACGTGCAAGAA
TGTTCTCTATGATTTCGTATGGGAGTGACATCAACGACGGTGGCTCAGAACTCAAACTTCTCTTCTCTTTTGGTTGTTCA
ACTTCGGAGATCATGGTCGCCGGAAATGGTAGAAGCATGCAGTGAAGAAGATAGATGAGAAATTAGGGTTATATATAGAT
TACATATCTAAATATTGTGGACATAATTAGTTGTGGTGTCAAAAAAAAAAAAAAAAAAATTAGTTGTAGTCATTCATTGT
CCAAAGATTTGTTTATAGACATAAATCATAGCTTATAAGATTTTTTTTTCTAAAGGTAAATAATGGTTATAGTTTATAAA
TAATTAAAATATAAAGATCTACAAGGCTTAAAAATAAAAATTCAAAAGGAAATTAAAATCTACAAAATAAACCTAAATGT
AAAAACCATAAAACAAAAAAAATCAAGATACACTAATTCAATTGCATTAATTCATAAATTTTATCCTTATTTTTAATATA
TTAATTTCTTTTTGTAAAGGTAAACAATGGTTATAAATAATTAAAATTGGAAATAAAGGACCTTAAAAATATAAGATATA
CACAAAACCTTAAAAAGCCTCATATCAAAAGGAAATTAAAATCTACAAAATAAACCTAAATTTAAAAACCATAAACCAAA
AAATATGAGGCACATTTTCTTTCTTTTCCAAAATCATAAACCAAAAATTCAAGACACAATAATTCATAAATTATATTCGT
TTTTGTAATATAGTCCCTTAATGTATTATTAAATCATACTTTCTCCCATGGTTTGGTTCCCGGTTAAATCAGTCGGCAAT
TGGTACAATCAAATTGGTTATTACCAATTAAGATAAACCCACGTGGCATAGCTTGCCCGAATCGTAGTGGTCTCCATGTA
AACAGCAGGAAGATGGGATCCACAATTATTCATTCAAAACGCAACGTTTTTAAACTCTTCGTCTTCTTCTTCCCCCGCGT
ATAAATTCTCATTTCTGTCATTTTGATCAGATCCAAGAAACCAAAAGAGTAAAACAAACACAGAGAAGCTTCTTCTTAAA
CGATGCCGTACTATACCAGAGATGACAACGACGTCGACGATTTCGATGAGTTTGATCCAACGCCGTACAGTGGTGGTTAC
GACATCACGGTGATCTACGGCCGTCCGATTCCACCTTCCG
>AT5G39570.1 | chr5:15841139-15844138 FORWARD LENGTH=3000
GCATGTTTAGCTAATGTGTCTGCTGCCATGTTGGAATTTCGTCGGACCCATGTGAAGCGACAATCCTCAAATCTTGTTTT
CCAAGCCACAACCTCTCTTAGCCAATTAAAGACCGCAAAGTTTGGATTCCTGTCATTGACACAAAGCGAAGAATGAGAAA
TCTCCTGAGAATACACAATGAGGGAGGTGGCGGAAAATATTTGGGACTACCAGAACAGTTTGATAAGAAGAAATCTGAGA
TGTTTCGGTATATTGTTGAGAAAGTCAAAGAAAAAACTCAAGGTTGGAATATTTTAAAGTTAATACTCTTTGTTCTGAAC
GAGATAATTGTTGTTTAAAGTTTTTGCACAGTAATTAAAAAAACTATTTTTTTTCTTTTTTTTTAACACTAAAAAACAAT
TAATTTTTATTTTTATTTTATCCTTATTTAATGTTTTTTCTAAAAAAATTAGTAGAAATAATATTTAGAAATAGTTAAAA
ATATACCTAAAATCTATCAAATAAACCTAAATTATGTGACATGTTAGAACATTATTTGGGACAAGTTTATTTTCCCAAAA
CTATAATTAAGAAAATACTATACACCAGTTTAAAAATTGGTTATACTGGACCAAATATCAGCGACACCAAGATTAACTTG
TACGGGTTACACCAAAACAAGTAAAAGACCATTAAAAACAAAAACATAAAAAATAACAAAGACCGGATGATTTCACAATA
TTGTTTATACAATATTTTACAAATCATCAAATCGAAACAACCACACAACTGTAGCACAAGTCACACAACTTGGGGACCGT
AAGCACAGAATTAATCCACTCTATCTTACCCCAGATCTCATCTTTACTGCGCTTCTCTAACGCAATCTGAGCACACCAAA
TTTCAATTTTATCTTTTCCGTCGCTTTGCACCGGACGCCACATAACTACAAGTTTCCCACCATAGTTAACTATTCTTTCC
GCCCCACTGAAACCCCTCGTAGGGTGGTAACACAATTCTTCCAAACCCTGGATCTCTCTCCACCGTCTATCCTCGTAATC
ATACCACCTCAGAAAGACGTCATGGCAAGCGTACATTACATTCTCTATCACACACCAAACCTTTACTCTTCTTATACTTG
ATTTGCTTACAACTTTCCATGTATCATCTTTGGGCTCGTAAGTGTAGTCATTTATCTGTGCCGCTACGTAAAGCTTTCCT
TCCAAAGCATTGGGGTTGACGTTAATTAATCTGACTGCAGTTTGACTATCACCAAGACGCGGAAAGTATCTGTTGGGCCA
CACAATGTAGCGGCGTAACTCAAGGCCAGCCCTAAAACTAGGCAAGGCTCTCCAAGTCTGAGTCTTGATGTCGAACACCT
CAAACCAATCGTCAGACTCGTCCATCTCGCGACCTCCCAAGACGTATATTCTCTGGTCGATGAGAACCGCGACTGGATCC
GATCGAGCTACCGTCATGTTAGGACCGTCACGCCACGTGTTACTCCGACAATCAAATATCCGAACTGAGGAAGAGCGGTT
GAAGTGTCCACCGATTACGTAGATTTCCGAACCAACCGCTACCGTGGATGTACGAAGTACTGGTGAAGACGAAGGTAGCG
GAATCAACGAATAGTCATGTATAGTACCGGTACCGGTGAGGGTTTCATCAGGTTTCATCCAAAGAGTGTACCACTGTGGA
GATGAATGGTTAGCTGATTCCAAGCAGAAATAGAGGCATGGCTCGGTGGTTCCGATTTCAGATCGCGTCTTGTATAGTTG
CGGGGAAGAGAGAAGAGAAAGGAAACTTTTGGAGACGAGAGAGAGATTAGGATAACTCCATTTAGAGATACGTGCAAGAA
TGTTCTCTATGATTTCGTATGGGAGTGACATCAACGACGGTGGCTCAGAACTCAAACTTCTCTTCTCTTTTGGTTGTTCA
ACTTCGGAGATCATGGTCGCCGGAAATGGTAGAAGCATGCAGTGAAGAAGATAGATGAGAAATTAGGGTTATATATAGAT
TACATATCTAAATATTGTGGACATAATTAGTTGTGGTGTCAAAAAAAAAAAAAAAAAAATTAGTTGTAGTCATTCATTGT
CCAAAGATTTGTTTATAGACATAAATCATAGCTTATAAGATTTTTTTTTCTAAAGGTAAATAATGGTTATAGTTTATAAA
TAATTAAAATATAAAGATCTACAAGGCTTAAAAATAAAAATTCAAAAGGAAATTAAAATCTACAAAATAAACCTAAATGT
AAAAACCATAAAACAAAAAAAATCAAGATACACTAATTCAATTGCATTAATTCATAAATTTTATCCTTATTTTTAATATA
TTAATTTCTTTTTGTAAAGGTAAACAATGGTTATAAATAATTAAAATTGGAAATAAAGGACCTTAAAAATATAAGATATA
CACAAAACCTTAAAAAGCCTCATATCAAAAGGAAATTAAAATCTACAAAATAAACCTAAATTTAAAAACCATAAACCAAA
AAATATGAGGCACATTTTCTTTCTTTTCCAAAATCATAAACCAAAAATTCAAGACACAATAATTCATAAATTATATTCGT
TTTTGTAATATAGTCCCTTAATGTATTATTAAATCATACTTTCTCCCATGGTTTGGTTCCCGGTTAAATCAGTCGGCAAT
TGGTACAATCAAATTGGTTATTACCAATTAAGATAAACCCACGTGGCATAGCTTGCCCGAATCGTAGTGGTCTCCATGTA
AACAGCAGGAAGATGGGATCCACAATTATTCATTCAAAACGCAACGTTTTTAAACTCTTCGTCTTCTTCTTCCCCCGCGT
ATAAATTCTCATTTCTGTCATTTTGATCAGATCCAAGAAACCAAAAGAGTAAAACAAACACAGAGAAGCTTCTTCTTAAA
CGATGCCGTACTATACCAGAGATGACAACGACGTCGACGATTTCGATGAGTTTGATCCAACGCCGTACAGTGGTGGTTAC
GACATCACGGTGATCTACGGCCGTCCGATTCCACCTTCCG
>AT5G39580.1 | chr5:15849028-15852027 REVERSE LENGTH=3000
GACCCGTTAATCTTACAATCAGCTTCATCAGATTCAAACTCAAGCTTTGGAGAAAAGCCTGCATTTTTAGCTGTCACATA
GTAAACTCTCAACAAAGTGTTGAAAGACATCGAATTCGACATTCTTCCACAACATTTGACATAACCACTAGCAAACTCAA
CCCAACTCAATCCTTCTTTATCAGGCACGAAGAACAAATCTACTAAAGATGATCCTAAATGCTCCAACAATTTGGGAAAC
AAGTCTGAAACTTTTTGCTCTCCTTCAGTAGTAATTGTATCGTAGCTCAAACCAAAACTTTGCTGAAACAAAGATCCAAT
TTTTATAACCCTAAGTTAGATTATACACGATTCTATTGAAAACCCAGATTAACGGAAATCGAATTATACCTTCAAGGATT
GAAAAGGAACAGTATTGGTTTGAGAATCGACGAGTTTGGAGAAGGATCGTTTAAGCAGAGGAAGAGCTCCGGTTGAAGCA
GCAAGGCTTTCGATTTCTCGTTTCTCCGATGATTCTTTGTCGTCTGTAGAAGATGAAGCACCCATAGTGGTGAAGATGAT
CGGAGAAGATGCAAAAATCCGAAATTAGAGGGAATGATCAGAGAAATTGGAGTCCATGATTAGAAATTTTGTTTTTGATC
TTTAAGAAAATAAAGAGACGTTTTTGAACAGTTCCATAGATGATCTTTTCACGATTCGCCACGTAATTGGAGTCAATTGT
GGATTGATCCGGTTCCGGTTCGAGAAAATATTAAACCGGACTGATTAGCAAAATGTATTTAAGCCGAATACCCCAACTAA
TATTTTCACCAAAAGAAAAAGTTTCAAAGCTCCCACTAAATTTGTCTATTTCAAAATATTTTCTAGCTATTTGGAGTTTA
CATTGACATTTTAACTCCAAAAAATATTTTTACAATTTTGGCAAAAAAAAAATGTAATTTAAAAAATATGCAATTCTTTG
AGTTTGAGAGAAAATGTGTTTTTGCGGAAAATAGAAAATTATATTATATATTTAGGTTCCATACACTGTCTAATTAATCA
TTGTCTTATTTGAGTTTGGTCATATTTGGATACGGTGCTATTGAGTTTGGTCATATTTGGATACGGTGCTATTGAGTTTG
TATCATTAGTTTTGTTCATATTTGGACTTCACCCATTTAGATCTGAACAGCTCAATTAACATCTTTAGATAGATGTGCTC
AACAGAAAAATTGAGATTATGCAATTTAGTGTTTAGGGTTTAGGGGTTAGGGGTTAGAGAAAAATTATTTCCAATTCAAA
TATCATTTGCGGGGAAATCTCAGACTATTTTCATGCAAAATATATAGAGGCTAATTTGAAGAGGGTGCTTGTAACAAGAC
CCAGAGAAGGATTTTAGCAACTCATGGGCAATTAATGTTGTCCGTATGTACAAATAAAAACCCAATGGACCGACTTCAAG
GTCGCAGCATGCCAGCATCCAAACTCGTTCAGGTTATCTAGCTTTACATTTGAAGCAAAGACGATCACTTGCGTTACGAT
TAGTTAGAATATGGTTTTGGTACCATAAAAACAAGATTTATATATAGACCATAAGGGTTTTTACTTTTTTTTTCTTTTAA
GCTTCGACGCCAATATATACATATGTGTAGAGACCAAAATTTGGTCGATGAATATACATCAACGACGACAAGATATAATA
TATGATAATCTTCAATTTTTGAATTTTTCTAGTCTTTGTTAACGTCATGCATGGATTTTTATAGGAAAATAACATCTATA
TTGACAAAAATTATTTTAAGAAACAGGAATTCATAGAAAACTCTTCTTTTTAAAACATCTGACTTTATTATATCCTAAAG
GGACAAGTAGAAAACTCTTTATTTGTTATATGTCACTATTCTGTTACAAATTTTTATTGTTTCAAATAAAAATTAATTGC
AGAAAAAATTCCTATGGACCAACAACGATGGTTAGTCTTAGTCAGCATGAGTTCTGGCTATTGATCAGTGATCACCACCA
ATCAACGTGTCGCCATTAGTCATTAATCTGTTATGAAAGTAAACGTATAGAATTAATCTTTATCATCACAACATCATTCT
ATATAGCAAACCTGGTGCGGGTAGAACCCGATCTTTATCCGAAATATATATCTTTACCAAAAAATCGAACTGAAAAATTC
GACATCATTCTTCCATTTCCAGATTACTAAAATTCGAACAAAACAAACCGAACCAGTCAAAGAAACAAAGCTTAATTATT
AAGAAAACCCACTATACTATTTTGTTATTTGTTTGTTTGTTAAAGACTATACTATCTATATGTTCCGGTCAATACACTAA
TCTCTCACGATGGATCGGTCCGTGGACTTTTGTTGAATAGTGATGTCCGTGGACTTTTGTTGAATAGTGATTAGTGAATG
TTCATGTTTTGGATATTTTAACACTTTTGTGAGACGGTCAGTGAACTTTTGTTGAATAGTGGATGTTCATGTTTTGGATA
TTTTAACACTTTTTCTTTTCCTAAAGTATTTTAACACTTATTCGATTAACCAGTCCAAAGTCGGTGCATTGTAGATGAAA
ATATCATGCACTAATACGAGTTTCCTTAATAAAGAATTAGAGTTGAATCAAAGTTTAACGCCTGCTAAAACAATATTCTA
TAATCACATTCATTATAAATGATTACACACTATTAATTAGGAATTAGTTTGATAGAAACGAACAAAAGAGAAAAAACAAA
CCCAACATGATCTGCAATCGTCAACGCGCGAAGCCAGCTCATGACCAATCACATAACGCGGTTTTCAGTTTTGAATTGGA
TTACAACGTCGTCGTTTTGTCAAATTACCTCAACACTCTAGCCCCTTTCGCTGACTTCAACATCACCATTTGACTTCTCA
ATCCCTCTATAAGTTACTCACGTTCTCGTATCACTTTCCATGCATCTAAAACAAACTCTATCTACTAACTCGAAACACAC
TTGCGGTCTTATCTAAAACACAAACCAACAAAAAGAAAAA
>AT5G39580.2 | chr5:15849028-15852027 REVERSE LENGTH=3000
GACCCGTTAATCTTACAATCAGCTTCATCAGATTCAAACTCAAGCTTTGGAGAAAAGCCTGCATTTTTAGCTGTCACATA
GTAAACTCTCAACAAAGTGTTGAAAGACATCGAATTCGACATTCTTCCACAACATTTGACATAACCACTAGCAAACTCAA
CCCAACTCAATCCTTCTTTATCAGGCACGAAGAACAAATCTACTAAAGATGATCCTAAATGCTCCAACAATTTGGGAAAC
AAGTCTGAAACTTTTTGCTCTCCTTCAGTAGTAATTGTATCGTAGCTCAAACCAAAACTTTGCTGAAACAAAGATCCAAT
TTTTATAACCCTAAGTTAGATTATACACGATTCTATTGAAAACCCAGATTAACGGAAATCGAATTATACCTTCAAGGATT
GAAAAGGAACAGTATTGGTTTGAGAATCGACGAGTTTGGAGAAGGATCGTTTAAGCAGAGGAAGAGCTCCGGTTGAAGCA
GCAAGGCTTTCGATTTCTCGTTTCTCCGATGATTCTTTGTCGTCTGTAGAAGATGAAGCACCCATAGTGGTGAAGATGAT
CGGAGAAGATGCAAAAATCCGAAATTAGAGGGAATGATCAGAGAAATTGGAGTCCATGATTAGAAATTTTGTTTTTGATC
TTTAAGAAAATAAAGAGACGTTTTTGAACAGTTCCATAGATGATCTTTTCACGATTCGCCACGTAATTGGAGTCAATTGT
GGATTGATCCGGTTCCGGTTCGAGAAAATATTAAACCGGACTGATTAGCAAAATGTATTTAAGCCGAATACCCCAACTAA
TATTTTCACCAAAAGAAAAAGTTTCAAAGCTCCCACTAAATTTGTCTATTTCAAAATATTTTCTAGCTATTTGGAGTTTA
CATTGACATTTTAACTCCAAAAAATATTTTTACAATTTTGGCAAAAAAAAAATGTAATTTAAAAAATATGCAATTCTTTG
AGTTTGAGAGAAAATGTGTTTTTGCGGAAAATAGAAAATTATATTATATATTTAGGTTCCATACACTGTCTAATTAATCA
TTGTCTTATTTGAGTTTGGTCATATTTGGATACGGTGCTATTGAGTTTGGTCATATTTGGATACGGTGCTATTGAGTTTG
TATCATTAGTTTTGTTCATATTTGGACTTCACCCATTTAGATCTGAACAGCTCAATTAACATCTTTAGATAGATGTGCTC
AACAGAAAAATTGAGATTATGCAATTTAGTGTTTAGGGTTTAGGGGTTAGGGGTTAGAGAAAAATTATTTCCAATTCAAA
TATCATTTGCGGGGAAATCTCAGACTATTTTCATGCAAAATATATAGAGGCTAATTTGAAGAGGGTGCTTGTAACAAGAC
CCAGAGAAGGATTTTAGCAACTCATGGGCAATTAATGTTGTCCGTATGTACAAATAAAAACCCAATGGACCGACTTCAAG
GTCGCAGCATGCCAGCATCCAAACTCGTTCAGGTTATCTAGCTTTACATTTGAAGCAAAGACGATCACTTGCGTTACGAT
TAGTTAGAATATGGTTTTGGTACCATAAAAACAAGATTTATATATAGACCATAAGGGTTTTTACTTTTTTTTTCTTTTAA
GCTTCGACGCCAATATATACATATGTGTAGAGACCAAAATTTGGTCGATGAATATACATCAACGACGACAAGATATAATA
TATGATAATCTTCAATTTTTGAATTTTTCTAGTCTTTGTTAACGTCATGCATGGATTTTTATAGGAAAATAACATCTATA
TTGACAAAAATTATTTTAAGAAACAGGAATTCATAGAAAACTCTTCTTTTTAAAACATCTGACTTTATTATATCCTAAAG
GGACAAGTAGAAAACTCTTTATTTGTTATATGTCACTATTCTGTTACAAATTTTTATTGTTTCAAATAAAAATTAATTGC
AGAAAAAATTCCTATGGACCAACAACGATGGTTAGTCTTAGTCAGCATGAGTTCTGGCTATTGATCAGTGATCACCACCA
ATCAACGTGTCGCCATTAGTCATTAATCTGTTATGAAAGTAAACGTATAGAATTAATCTTTATCATCACAACATCATTCT
ATATAGCAAACCTGGTGCGGGTAGAACCCGATCTTTATCCGAAATATATATCTTTACCAAAAAATCGAACTGAAAAATTC
GACATCATTCTTCCATTTCCAGATTACTAAAATTCGAACAAAACAAACCGAACCAGTCAAAGAAACAAAGCTTAATTATT
AAGAAAACCCACTATACTATTTTGTTATTTGTTTGTTTGTTAAAGACTATACTATCTATATGTTCCGGTCAATACACTAA
TCTCTCACGATGGATCGGTCCGTGGACTTTTGTTGAATAGTGATGTCCGTGGACTTTTGTTGAATAGTGATTAGTGAATG
TTCATGTTTTGGATATTTTAACACTTTTGTGAGACGGTCAGTGAACTTTTGTTGAATAGTGGATGTTCATGTTTTGGATA
TTTTAACACTTTTTCTTTTCCTAAAGTATTTTAACACTTATTCGATTAACCAGTCCAAAGTCGGTGCATTGTAGATGAAA
ATATCATGCACTAATACGAGTTTCCTTAATAAAGAATTAGAGTTGAATCAAAGTTTAACGCCTGCTAAAACAATATTCTA
TAATCACATTCATTATAAATGATTACACACTATTAATTAGGAATTAGTTTGATAGAAACGAACAAAAGAGAAAAAACAAA
CCCAACATGATCTGCAATCGTCAACGCGCGAAGCCAGCTCATGACCAATCACATAACGCGGTTTTCAGTTTTGAATTGGA
TTACAACGTCGTCGTTTTGTCAAATTACCTCAACACTCTAGCCCCTTTCGCTGACTTCAACATCACCATTTGACTTCTCA
ATCCCTCTATAAGTTACTCACGTTCTCGTATCACTTTCCATGCATCTAAAACAAACTCTATCTACTAACTCGAAACACAC
TTGCGGTCTTATCTAAAACACAAACCAACAAAAAGAAAAA
>AT5G39590.1 | chr5:15848483-15851482 FORWARD LENGTH=3000
TAAAACAAAAAATTGTGTTGCCTTTGTTAATCCTCTTTACTTACTCATATCTAAATACAAACACAAAATATTGGCATTTA
AAACAATCAAGACATAGTTCTTTGCTTATATATGATATATTGATTGTTGTATAATTAGTATATATATAAACTTACGAGAG
AAACCGAATCACGAGCCGCTAAGGCCAAGATATCAGCACAAGAGACAACACCAGGACATGCTGCCTCGAGCTGCCTCTTG
GCATCGTCAATGACCTCAAAACCATGGAGGTTAACGTTTGCGCCAGCGGTTCTTTCAGAGTTAGGTCCCGATAAAAGCAC
CGAACCATCACAACCTTGGACAAAGCAATCATGGTTGTGCATTCTCAGTAACCCGGGTGCAACCTTTGGATCTGAACCAA
AGTGAGATGCCACAGTGGTCCGAACAATTGTCTCGGCATTAGGGCACGTAGTCGAGTAGAACCCGATCCTCGTACCTTGG
CCATAAACGGCGATGAGACAACTAAGGAAGACTATGACCAAAGCAAATGATCGGACCAAGCCCATTTTTTCTTTTTGTTG
GTTTGTGTTTTAGATAAGACCGCAAGTGTGTTTCGAGTTAGTAGATAGAGTTTGTTTTAGATGCATGGAAAGTGATACGA
GAACGTGAGTAACTTATAGAGGGATTGAGAAGTCAAATGGTGATGTTGAAGTCAGCGAAAGGGGCTAGAGTGTTGAGGTA
ATTTGACAAAACGACGACGTTGTAATCCAATTCAAAACTGAAAACCGCGTTATGTGATTGGTCATGAGCTGGCTTCGCGC
GTTGACGATTGCAGATCATGTTGGGTTTGTTTTTTCTCTTTTGTTCGTTTCTATCAAACTAATTCCTAATTAATAGTGTG
TAATCATTTATAATGAATGTGATTATAGAATATTGTTTTAGCAGGCGTTAAACTTTGATTCAACTCTAATTCTTTATTAA
GGAAACTCGTATTAGTGCATGATATTTTCATCTACAATGCACCGACTTTGGACTGGTTAATCGAATAAGTGTTAAAATAC
TTTAGGAAAAGAAAAAGTGTTAAAATATCCAAAACATGAACATCCACTATTCAACAAAAGTTCACTGACCGTCTCACAAA
AGTGTTAAAATATCCAAAACATGAACATTCACTAATCACTATTCAACAAAAGTCCACGGACATCACTATTCAACAAAAGT
CCACGGACCGATCCATCGTGAGAGATTAGTGTATTGACCGGAACATATAGATAGTATAGTCTTTAACAAACAAACAAATA
ACAAAATAGTATAGTGGGTTTTCTTAATAATTAAGCTTTGTTTCTTTGACTGGTTCGGTTTGTTTTGTTCGAATTTTAGT
AATCTGGAAATGGAAGAATGATGTCGAATTTTTCAGTTCGATTTTTTGGTAAAGATATATATTTCGGATAAAGATCGGGT
TCTACCCGCACCAGGTTTGCTATATAGAATGATGTTGTGATGATAAAGATTAATTCTATACGTTTACTTTCATAACAGAT
TAATGACTAATGGCGACACGTTGATTGGTGGTGATCACTGATCAATAGCCAGAACTCATGCTGACTAAGACTAACCATCG
TTGTTGGTCCATAGGAATTTTTTCTGCAATTAATTTTTATTTGAAACAATAAAAATTTGTAACAGAATAGTGACATATAA
CAAATAAAGAGTTTTCTACTTGTCCCTTTAGGATATAATAAAGTCAGATGTTTTAAAAAGAAGAGTTTTCTATGAATTCC
TGTTTCTTAAAATAATTTTTGTCAATATAGATGTTATTTTCCTATAAAAATCCATGCATGACGTTAACAAAGACTAGAAA
AATTCAAAAATTGAAGATTATCATATATTATATCTTGTCGTCGTTGATGTATATTCATCGACCAAATTTTGGTCTCTACA
CATATGTATATATTGGCGTCGAAGCTTAAAAGAAAAAAAAAGTAAAAACCCTTATGGTCTATATATAAATCTTGTTTTTA
TGGTACCAAAACCATATTCTAACTAATCGTAACGCAAGTGATCGTCTTTGCTTCAAATGTAAAGCTAGATAACCTGAACG
AGTTTGGATGCTGGCATGCTGCGACCTTGAAGTCGGTCCATTGGGTTTTTATTTGTACATACGGACAACATTAATTGCCC
ATGAGTTGCTAAAATCCTTCTCTGGGTCTTGTTACAAGCACCCTCTTCAAATTAGCCTCTATATATTTTGCATGAAAATA
GTCTGAGATTTCCCCGCAAATGATATTTGAATTGGAAATAATTTTTCTCTAACCCCTAACCCCTAAACCCTAAACACTAA
ATTGCATAATCTCAATTTTTCTGTTGAGCACATCTATCTAAAGATGTTAATTGAGCTGTTCAGATCTAAATGGGTGAAGT
CCAAATATGAACAAAACTAATGATACAAACTCAATAGCACCGTATCCAAATATGACCAAACTCAATAGCACCGTATCCAA
ATATGACCAAACTCAAATAAGACAATGATTAATTAGACAGTGTATGGAACCTAAATATATAATATAATTTTCTATTTTCC
GCAAAAACACATTTTCTCTCAAACTCAAAGAATTGCATATTTTTTAAATTACATTTTTTTTTTGCCAAAATTGTAAAAAT
ATTTTTTGGAGTTAAAATGTCAATGTAAACTCCAAATAGCTAGAAAATATTTTGAAATAGACAAATTTAGTGGGAGCTTT
GAAACTTTTTCTTTTGGTGAAAATATTAGTTGGGGTATTCGGCTTAAATACATTTTGCTAATCAGTCCGGTTTAATATTT
TCTCGAACCGGAACCGGATCAATCCACAATTGACTCCAATTACGTGGCGAATCGTGAAAAGATCATCTATGGAACTGTTC
AAAAACGTCTCTTTATTTTCTTAAAGATCAAAAACAAAATTTCTAATCATGGACTCCAATTTCTCTGATCATTCCCTCTA
ATTTCGGATTTTTGCATCTTCTCCGATCATCTTCACCACT
>AT5G39600.1 | chr5:15854772-15857771 REVERSE LENGTH=3000
CTTGCGTTCCTCTGGCCATTGATAACATATGTTTAAAAATAAAATTGCATATGGCTTATAAATACTTTGAGATGATCATA
GTCTTAGTTCATGTTTCTCTTCAAGTTTGTTATTTACTAAACAAACAATAAACATGATCGATAGTATAACATTTTACGTT
TTCATATTTTTAAAAAGTAATTCTACTATATATACAGGCGTCTTAAAATTATTAAAAATCAAAAATACAACATCATTAAT
CTGCTGTACTATTTATTTTACATTATGTGACTATTTTTCAAAAACTTTATTCATTTTAGTTCATTCTGCTATCAATTATT
TTTTTCTTTCGCTATTATTCAGTTTAATTGACATACCAGTCAGATTTAGTATTATTAAACCGATATATATATATATATAT
ATATATATATATTTTTAATATATAAAAAAGATAGCTAGTAAAGAAAATAATAATCAGAAATTAGCTATCATATAAAAATT
AATAAAAATGTTTATACATTTGATACAACTTGGTACATCATTTTTAATCTGAACATATCCTTCAATATTTTTCTACCAAA
AAATATTGTGTTTTTAAACTATCTTATTCTAGTATCCTCTATAAACGTTTCTAAAAAAAAACTAAAAATTTGTTTAAGTT
TTCAAATTCTAAAAATTACAGATTTTCATTTCAATAGTCATATAGGCGGCCTAAATCCAATAATTGAACTATTGAAGTCA
CTAGTAATGAATTTGAATTTATGTATATCACTTGTATGAGTGAATTTTCTTGTCTTTGATATTGATTGTCAATTTTTATT
TGTTTTTTTCTTCTAAATTTAAATTATTGTTGAACCAAGGATTCACACAATAGATTTGTTTAGAGAGGGAAAACAAATCT
AATAATTTTTCTTCATTAGGTATTCTATCCAAGACTCGATAATAAAAGAGGTTCTAATCTCTTCTGAAATACATTAGGGT
TTGCTCAAGAACAGAAAAAGAATTAGGGTTTTAAAAAGGTATAGCTGCATCCATAATGGATTGCCTACGTACCCTGTGAA
GGGATCAAGCCATTCGTAGTTCTCAATATGTATAAAGTTATGCGTTTCTTGTGAGTATCCAAAGATCCCCCCTTTGTGAA
GTCCCTAAGGCACTTTATATAGGATCCTTAAACCGCCTCCCTACCGATATTCTTCGGAAGATTCTTATTTATCCTTAGGT
CGATTCTAGAGGATAATCGTCCTAAGGATATTCTCCTTATTCTTCGGAGGTTTTGGGGAGATTTCCTGATTTCGACATTA
TCTTCAAAGATTCTCCTTTATCATTTCCGAAAGTCCCATAAAAGATCCTATTTTACCGGAAAAGATCCTTGGAGAATGAA
TGGTTTTTACAAGTCTTTGCCTCGCGTGTTTTTCACGGCTCGGTGGTCGTTTGAGAGGTGGCTTCGGGGCAAACGGTATG
TACCGGCTCGGGGCGCGCTTGATGACTCCATTAAGCTCAGTTGGCTGTCTCCCGAGCCGATATAGATGTTTCCCGCAGCG
TTCTCACGATTGGCTCGGGCTGTGTTCATATGATTAACACCCGAGCCATTTTACAAACTCTCTTCGGGACGGTCGATCGA
ATAAGGTCCCGAGGTGCTTTGTTCTAGGCTAGGGGCCATTTATATGTTTAACTATGAGGTGATTGTTATTCTTAGACTGT
TTGGCTCGGTCTTGCTTGTGGGGGAATCCGACCCCAACAACTATCAAATCCAAAAGTAAGGGTCCGATTGGTGACCATTA
TTTAGAGAAGGAATGGGGAGGAACAACATGTTCCTCTTTTTTTTCACCAATCACTAGTAATATTTTTTTCCAAATTGTAA
CATGTAGACCTCACAATATTCCTAATCATTCCTCATTTTTTTAGGAATGTTAGAAGAAAATTGTTCCTTCCCAAAATTTG
ATGAGGAACAAATAGGAAAATAAATTAAATATTTATTAATTAAAAATTAAATTTATGTTCGTTTTATATTTAATATTTAA
TTAAAAATAATCTCTTTATTTTTTAATTTTTATTACAATTTTTTCTATGTTTTGGTTATTATTTACAGTAACATTTGTTT
TATTTTTCCTTTACACCCACACCTTTTCATTCCTATTTTATCATTTTTTTCTTTTTCTGTTTGTTATTTTTTAGTCATGT
CACCAATCGGACCCTAAATTTGTTTGTTTTTATAAAATCCAAACTATCAATTTCATTAGAAATTATTTGAATTTATATTT
TTCTAAAATTTAACAATTAAAAATAAAACTTTATTAATAAATATTAATTTATACTCTGAAATAATAATATTAATTTATAG
ATAAATGAATTTCAGTTATAAATTCATAAAATATAGTAGTCCCGACATTATAAAGGTTTTACTGTAGTATTAGAATGCAG
TTAACCGTCGGTTATCTACCTCTGAATCGAACCAAAACATAATTTTAGAAGCCACCCGATCGGTTTACTCACTTCATCAA
GAACAGAACCGATTTGTCCTAATATCGGTTCGGTTCTGTCGGAATCGCATGCCTAATTAATTCTATTTGGCTTCATCACA
AACCGAACCATCGGTTATTACCTTCACTTAACACAGCAGAAACCCTTTCTTCAGTCTTCTCCTGCGTTCTCCTTCTTCAC
TTCCCAACTAAATCTCGCCGGACGATCGTAACCGGAGAGCTTCCGTCGACCGGTAAAATTCGAAACCTTTACTTCCAAGA
ACGAGTCATTTCTATGTGATGGAATCTTCTTATATCTTCACGAATCATTTGAATGCTCTGATTTAGGTAGATTAATCTTC
AAATCTCTATGACTCTTATGAATCTGGAAGTTACGATGTATGATGTTGTTATCTGAATATCAAATTTATATAGATTCGCA
ATCATTCTCTGTTTTTTCATGGAATCTAATGCGAGATATGTAAAGTTAGGGTTTTTGGTAATTCTCTAAAATGATCTGTA
TAATGGCTGATTTAGGTCAAGTGTTTGATATCTAAAGAAG
>AT5G39610.1 | chr5:15859651-15862650 REVERSE LENGTH=3000
TATATTTTCTTCAAAATCTCTTTTTAGATTTTCTCTACTATAAAAAGGTGACAAAAACACAAAAACACAAAAACGAATGA
CACCTATTTACAAGAATCTGCTTGTGAATAAAAACACAAAACGAACGACGACTAAGTGCTTTTTAAGTTAAAATTGAGCT
AGTCTTTTTCCTAAGAGAAACGACCAAATATCAGAAACAAAACCGAAGTAGGATTCTACTTGTGAAAAAGATAACTAAAG
CGATGAAAAAGTCAAAAGTAAAACAAAACTCAACATCAAAAAGAATAGAGTAGTATATATGCTTCATGAGCCGCCCCATC
CTAGCATGAGGAAGATCGAGAACCTCTTCGTCCAATTCATAAGCGTATAAGTGCTTGATATTGAAGACATTCGTGGTGTG
AATATGTGGAGAAGCTTCAAACGGTATGCATTGAAATTTAATTTCTCAACGACCTCTAGCATACCAATTTTCTAGCTAGG
CCTTAATCTTATTGTACTCTTGAGCCAGAAAACGGTCTTTGGGTAAGACAATACACCCTAACCTATTACGGACACTAAAT
TGAACATCATGCCAATGTTTCTTTACATTTTATTTGTACTTGACCGAAGTCATTACTAAAGTGCCATGAGATCGATTGTG
TACACGAAGCAACTCATCCTTAAAATCCACCACACTACCATGAAAACAATATGGGTATAGAAGTAAGGCAAAATCATTCG
AACAACAAGAGATGAAACCATAAATTATATGTAACAGACAGAACCTGAGCTTCCATTGATTGTGTGATTGCTTGCAATTT
CAACAAATCATATTGCCTAATGCCTGATTCGCGACTTATTTATATGGATAATACACATAGTTACTCATGTATACAACATC
TTCTATAAAGATTTTAAAAATATTTCCAGTTACATGATAACATGAAAAATGATTAGTTCTATGGTTACATATTGTCATTC
TTTTGAATGTATGCATCTAACCTTCTAGAGTCATTGTGCTCCATTATTGTATCTCTATTAACGGTTACCATCAAAATTTT
TGCATGTCATTTTACCTTGTAAATTTATTACAAGAATAATAAAAACCCCGATTACAATTCGAAAGAAAGTAAATCCGACG
ACCCGAGTAATTGATAAAAATTTAACCCAAAAATAAAATCGATGGTGCCACACGCTATGTCTTGAAATGGTTTTATTAAG
GTTTTCTTGAAATGGATCTTGAAAATCTTCCAAGAATTGTTAAATATGTCATGCTATATCATATATGTCATGATCAATAA
ATAAATAGTGATAACTGATAAGTGACTACTTTTGAATGTATGCATCTAACCTTCTAGAGTCTTACATTCTCTTTGGTGCT
ATAAATTTTATTTCTCTTTTGCAACTTGTCAAACTTATATATCTTGCTCGTTTTAAGTCTAGAAAATCAGATTTTTTTTT
TTAATTTGAAAAAAAGAGTATGAAAAACGTAATTATTACTTCACCTTTCAATAACGATCCAAATTTCATTCCAGCCATAT
ACATACGATTTTTTATATATTTTTATAAATCAAACGAAATGACGCTAAGAAAAAATAGAGTGCACATGTTGTAGCAATGC
AAATGACAACCTCGTATGAACAAAACACGTGATTCGATCATGAAAAGAAAATACTTGACATATAATATGGCGAAGGTAAG
TAAAGTTGTTCAAAATGTCTTCAAAGTCTAACTGAATTTCATCATCAACATCCTCATCATTCATCATCATTACCACCTTC
ACATGGAAATCGATTTTCTATCCAAACTTTCATTGAATTTTTAATATATAGTTTTAGATATTAGTATTATAAACGAAAAA
AAAAAAAGATATTAATATTATAATTTCTTATAACGGTAGACACTGGAATAAGACAAGAGGACCAGTTGCTTTAATAATAT
AAAAATATACTTTACAAGGTTCATGCATGCATACATTGTTTTCACGAGATGGATAACATTTGTTAAACAAATAAAACAAA
TTATATGTAACCATGTGAACTTTTTTCTTTCTAATACTTATCCTAAATAACAACACCAATAATAGTGACCCGTACCGTAA
GAATAGTAAATGTAAAAAAAGTCATTCTTTTTGTTAAAAAGAAAGACCAGTAAAAAGTCATTCTCTTCAAACCATTCACA
CTGAATTATTATATTTACAATCCCATTATATTAGTAACCTTACGTATTAGTACCAAATTTATAACTCGAAACTACTATAA
ATGAATAATCACATAGTTTCAATTATGAATTGTTATCAAATCAATAATCACAGTTTACTAAACAGGTAAAATCTAACCGT
TGATAATGAGATAAAGAATGGACAAAAACATCACGATTTAATGTGATAAGAACAATCTTATCACATAAACAAAAAAAGGG
ACAGGGAGTTACAGGTGAAGTGTTCCTGGTCAAATTGAAACTTGGAAATAATAAAGTTCTTGAAATAGAAAGGTTTATTT
TTAATTGAAAACGATATTTGAGAATCACACATCTTAAGTTGCCTAACAATCTACGCATCTTCTTCTTTTCTCTATCCTAT
TAAGAAAACTAAAAATAGCATTTTCTGATTTAAAATATGATTTGATAGTTGTATTAGATTTAAACGCGAAACCTCATGTA
TATACATAATAATATATTTATTAGAAGTAAGATAACAGATTTTCTTTTTCTTTATAGTAGGTAAAACTCTTGAATTTCAA
TACAAATAATTGTTCTAAAGAAGAACTTGATACGAAAAAATTGACCAATTATTGGTCAATATATTAAAAAGAATAAATTA
TTTTAGTGTTCTTATTTCTCAAATGAAAACTAGTATATAGAGAGGAGCTTCGTTGCTCAAACACTTTCCTCTCTCTTAAA
AACCTCAACTTTCTTCTCTCTTCTCAAAAACCCTTCCCTCTTCGTCTCCAAACAACAACAAACACAACAACAACAAAAAT
CTTACAAGAAGATCATTTTTAGAAACCCTATTAGGATAAA
>AT5G39620.1 | chr5:15865783-15868782 REVERSE LENGTH=3000
GGAAACATAGATAGAATACTTCTATATCCACATACCAATTTTTCTGCATTTTCCAGATCATATGTTATTTCGGACAGCTT
CTCCTTCTTCTCTCCTGTAAATTAGTAAAGTATCATCTATGTATCTTAGGCTAGGCAAAAAATGGACTAAAAAATGATGA
TAATTTAAAAGATACAATACCACATCAAACCCAAACCAAAACATCTCTAAAAGATTGTGTATCTTTTTTTTTTCTACACT
TCTCTAAGAAAACATTTTAGTTTTCAAGATCATTAATTCAAGTATCCATGAAGGAGAGGAGACTCTAATTTAATTAACTT
CCTCTGTTCTCCTAGTTTGAAAAGATTATAGACTATAGTGATCGGTAAAACGTTTTGGTTATTAAAGAAAAAAAAAGAAG
AGGAAGAGATTCGAGATATCAGTTTACCTCCTTTGAGAGAAAAAGCCAAGGAACACTTCTTTGAAAGATTTATGGAGAGC
TCGCTATATTGCTGATCGTATTCGTGGAACACATTACTCATTGTGAAGAATCAGCAAACTTAGCGATGATGGAAACTCAA
TTCTCCTGCACGCAAACCTGATAGAAAAAGAAAAACATTTCATAGCTAGCTAAGATCACTATAGCCTAGACTAGACTACA
TAAATCGGAAATTATGAGAACAATCAGTAACCCAAAATCATCAATAAGATTATTGTACACAATGGGAATCAGAAGAAGAC
AGAATTAATATCAATGATTGTTGTCTAAAACAACCCTAAACCAAACTCAAACCCTAACATATTATGTGGTATGAAAGAAA
TAGAGAAATAGAAGCCACACAAAGTTAAATTCACCGACCTCAAGAGAAAATTTACAAATCATTTACGAGGTTTTCAGGTG
ATCATGGAACTTAAGGACTAGGCTGGAGCAGAAGCGAATTAAGCACAAAGCTTGGAATATTTCAATCTTTATGGAAAATT
ACTGATTTAAAAACCCCCAAGTTTTCGAATTATTCAAATAGTGTTTGACCTTTTTAATTGTTTAATTCTTCAGCTGAATA
TACGCTTGAAGTAACGCAACAAAAATAGACGTGGATGGTGATCCTTTTTTCAAATAGTTAAACTTTTCACTAAAGAGGCT
TCTAGTGATTCTTCAGCTGAATATACACACCATGACTAATATAAGAGTCCTAAAAGAAGAGAAATTAAAGATTCTTGCCC
CCAAAATTTCCGGATTATATTATCTAAAGATAGTTTCTATCGATCCATAGTCAAGCTGTCAAGGAGTGGTACATGATCGA
CCGATCCTGTTTTTCCTGTCCAGCCTCCTTATTAACTCACACGTTGTTTTATCCAAACTTTGTCCAAAAGCTTCAATCTT
GAGCTAAGTAACATGTAACTTGGAAAACAACCAAAAGACGCGAAACGCACTTTGACTCGATAAGGACTAAAAGCAATGGT
TAAATTTTTTGTAAAAATGTAACATACCAACTCCTCCGGATTAAGCTTTTGCTTGTTCTTAAGCACAAAACAAAGCATAA
GGGAAGATATATACGTGAAAGTAAGTGCGGTTTGGCTAGCTCTCACTTTTGCTTTGCCTATGCTATAGCTGCCTTTGTGT
CTAAGAAACACTCATTAGTGGATGTACTTCAATTTTCGCTCGGGCTCTCACTTCTATTTAATTTACTGATTTACTATTGA
TTATGGTTATGGAGAATTGTTTGGCGACACTATGTTTCTTTGGCGACAACAATGGATAACACGTCTTTCAAAACACAATG
GATAATACACTAGTATTCGTTTTTCTGTCTTTAAAGATGAAAATTAAGCAAAATTGATAAAGTCATATTTCAGCAACTAG
GAAAAAAAATGGTTTTAAATTAATGGGTAGATATATTCATATATATAATCCCGTCTATAACTGTTTTCGAATATTTTCGA
CTCCTTCTACTTCATAATTTAAATTTTCTTTGTTCTAAACCAAGTGGCATCATTTACTTCTTTTTTTTTTGGGCCAAGTG
AATAATTTACTAACTACTCTAAAATTTAAACAAAGATACACTTGGCTTGATTACTTTATAGGTGTTAACAAATAAGTTTT
GGCCCATCCCTGGGGTTGACGACCATAGTATTACTGAAGTTGTTGAATTCATCCTTCCTCAGCTCTGACTGTACTCCTAT
TTTTTAGTATATATTATATACTACTATGTTATTAGAAATGTCATGTTTTGAAATAAATATTAATGCAGTTGGTGTATATT
CTTTTAGAAAAAACAAAAATCAATTGGTGTACATAAGTTGGGGATTTTATAATAGATGTTCATATTACCGAACTATGTCA
AAATTACTCTCTTTTGAAATCGTGTGAACATGTCATTAATGATAAAGTATGCACTAATTTATTTGCTATTATTCATAATC
GACTTACCATACATTTGATTTCCTATACTGCTATACATAATCCTTGCCAAAATAAAAATATAAATTGTCTTTATGCATAA
TAGTGGATATTGGTGATTGAATTTTCGTTGTAAAAAAAAATATTTCAATAAATGTTATATAATCATGTAAATTTAACTAA
CATACATTACGCATTGCTATTATTTTTTGACACCTATCAAAATTCTTGTGAAATACGTATCAATATTATATGATCATATA
AAAACTTGTCAAAATTTAGTAAATTCAATCACACTTTTCAGGATGTGCTGAACTATATATATTTTAGTGTATATAATTCT
TGTGAAACGTATTAAGATTTATATAATAAGATTTTCAAAAAGTAAAAAATATTTAGATTTTTGGGTTTGATTGCTGGCCT
GGCAATGGCATAACGGTTCATAGTTTCATATAAGAGCCCGTTCTCTCTTCAAAATTAAAAATAATTAAAATTGATAGACA
ATGTCGTAGATGGTAGAAACAGTACAGTAGACTTCTTTGATTTCTGTCCAAAAACCCATAACTTGAAAATTTCAGAAATA
GAATCAGGGAACAATCTCTGTAGACTTCTTTCGTGTGCTT
>AT5G39630.1 | chr5:15865262-15868261 FORWARD LENGTH=3000
TGTGTCTCGGTAGAATCGTGATGGTAAACTTTTAAATCTTTCTTGTCCAGCAGTATCCCAAATCTGTGCGAAAGAAAAAA
AAGTGTTTTTGAATAAAAAAGATTAACTTGTGGAGTAAGGGATTAATATATTTACTTGTAAAATGACTTGTCTTTCTGCG
ATACAAATCTCCTTGGTGACTAAATCTACATATATTGTAGAATTATGTAGCTGCTTAAAATCCTTGTCATTGTATCTTCG
GCCACAAGTTATGGTTTTTACAACGATGGGAAGATATAGAAAGAGATAACGAAAATATAGCAAGCCGAAGATTTAACAGA
AACCAAAAAAATTGAAATGTGCAATCTAAAGAGGATACCGCTTCAACAGTGATGTTTTGCCTACCCTGCATAGAGAGTTA
GAAAGAAAGGAAAACACTAGTTTTTAAGAGAAAGTCTCGAAAATCTTGAAAAATAGACAAAGTTTTAACTAGTATACCCG
CTATCGCCGAGGAGAATGATCTTAAGCTTTGTTTTTTCCATAAGCACACGAAAGAAGTCTACAGAGATTGTTCCCTGATT
CTATTTCTGAAATTTTCAAGTTATGGGTTTTTGGACAGAAATCAAAGAAGTCTACTGTACTGTTTCTACCATCTACGACA
TTGTCTATCAATTTTAATTATTTTTAATTTTGAAGAGAGAACGGGCTCTTATATGAAACTATGAACCGTTATGCCATTGC
CAGGCCAGCAATCAAACCCAAAAATCTAAATATTTTTTACTTTTTGAAAATCTTATTATATAAATCTTAATACGTTTCAC
AAGAATTATATACACTAAAATATATATAGTTCAGCACATCCTGAAAAGTGTGATTGAATTTACTAAATTTTGACAAGTTT
TTATATGATCATATAATATTGATACGTATTTCACAAGAATTTTGATAGGTGTCAAAAAATAATAGCAATGCGTAATGTAT
GTTAGTTAAATTTACATGATTATATAACATTTATTGAAATATTTTTTTTTACAACGAAAATTCAATCACCAATATCCACT
ATTATGCATAAAGACAATTTATATTTTTATTTTGGCAAGGATTATGTATAGCAGTATAGGAAATCAAATGTATGGTAAGT
CGATTATGAATAATAGCAAATAAATTAGTGCATACTTTATCATTAATGACATGTTCACACGATTTCAAAAGAGAGTAATT
TTGACATAGTTCGGTAATATGAACATCTATTATAAAATCCCCAACTTATGTACACCAATTGATTTTTGTTTTTTCTAAAA
GAATATACACCAACTGCATTAATATTTATTTCAAAACATGACATTTCTAATAACATAGTAGTATATAATATATACTAAAA
AATAGGAGTACAGTCAGAGCTGAGGAAGGATGAATTCAACAACTTCAGTAATACTATGGTCGTCAACCCCAGGGATGGGC
CAAAACTTATTTGTTAACACCTATAAAGTAATCAAGCCAAGTGTATCTTTGTTTAAATTTTAGAGTAGTTAGTAAATTAT
TCACTTGGCCCAAAAAAAAAAGAAGTAAATGATGCCACTTGGTTTAGAACAAAGAAAATTTAAATTATGAAGTAGAAGGA
GTCGAAAATATTCGAAAACAGTTATAGACGGGATTATATATATGAATATATCTACCCATTAATTTAAAACCATTTTTTTT
CCTAGTTGCTGAAATATGACTTTATCAATTTTGCTTAATTTTCATCTTTAAAGACAGAAAAACGAATACTAGTGTATTAT
CCATTGTGTTTTGAAAGACGTGTTATCCATTGTTGTCGCCAAAGAAACATAGTGTCGCCAAACAATTCTCCATAACCATA
ATCAATAGTAAATCAGTAAATTAAATAGAAGTGAGAGCCCGAGCGAAAATTGAAGTACATCCACTAATGAGTGTTTCTTA
GACACAAAGGCAGCTATAGCATAGGCAAAGCAAAAGTGAGAGCTAGCCAAACCGCACTTACTTTCACGTATATATCTTCC
CTTATGCTTTGTTTTGTGCTTAAGAACAAGCAAAAGCTTAATCCGGAGGAGTTGGTATGTTACATTTTTACAAAAAATTT
AACCATTGCTTTTAGTCCTTATCGAGTCAAAGTGCGTTTCGCGTCTTTTGGTTGTTTTCCAAGTTACATGTTACTTAGCT
CAAGATTGAAGCTTTTGGACAAAGTTTGGATAAAACAACGTGTGAGTTAATAAGGAGGCTGGACAGGAAAAACAGGATCG
GTCGATCATGTACCACTCCTTGACAGCTTGACTATGGATCGATAGAAACTATCTTTAGATAATATAATCCGGAAATTTTG
GGGGCAAGAATCTTTAATTTCTCTTCTTTTAGGACTCTTATATTAGTCATGGTGTGTATATTCAGCTGAAGAATCACTAG
AAGCCTCTTTAGTGAAAAGTTTAACTATTTGAAAAAAGGATCACCATCCACGTCTATTTTTGTTGCGTTACTTCAAGCGT
ATATTCAGCTGAAGAATTAAACAATTAAAAAGGTCAAACACTATTTGAATAATTCGAAAACTTGGGGGTTTTTAAATCAG
TAATTTTCCATAAAGATTGAAATATTCCAAGCTTTGTGCTTAATTCGCTTCTGCTCCAGCCTAGTCCTTAAGTTCCATGA
TCACCTGAAAACCTCGTAAATGATTTGTAAATTTTCTCTTGAGGTCGGTGAATTTAACTTTGTGTGGCTTCTATTTCTCT
ATTTCTTTCATACCACATAATATGTTAGGGTTTGAGTTTGGTTTAGGGTTGTTTTAGACAACAATCATTGATATTAATTC
TGTCTTCTTCTGATTCCCATTGTGTACAATAATCTTATTGATGATTTTGGGTTACTGATTGTTCTCATAATTTCCGATTT
ATGTAGTCTAGTCTAGGCTATAGTGATCTTAGCTAGCTATGAAATGTTTTTCTTTTTCTATCAGGTTTGCGTGCAGGAGA
ATTGAGTTTCCATCATCGCTAAGTTTGCTGATTCTTCACA
>AT5G39640.1 | chr5:15873270-15876269 REVERSE LENGTH=3000
TGGCCTCCACTACATCACGGACTCAATTGGTAATTAATTGCATAGTTTGAGATCTTAACAAAAAAAGTACTGCATTGAGG
AAGCTTTTACTAACGTCATAATGTACTCCTCCTATCAAACAAGTCTAGATAGAATCAACACAACATTTTATTTAACAATA
CAATAGATAAAAATAGTAGAACATTGGAGTTTAAATCAGATAATCTAAATTACAAGGAAAATACGAAATAGATACTAAAA
CAAACCAAAAAACAGAAAAGTGAAAATAAATTAACCAGTCATGCAACCAACACCATATCGAGTGGTCGGAAAAACAAGAA
ACAAAGCACTACAAACAATTCCAACCATTATTGGAAAACTCTCCATAACTTGATCCATCTCTTTCTCTTTCCCTGGAAAC
AAACATCCCGTGACTCTTCGATCCGAAAACGCAATCGCCATAAACACCAAAACGCTCATCACTGCATGAACAAAGTCATT
AACCGTCAACTTATACCTATCATCAGTCACCGGAATCTCTGCCTCCGCTATAACATCTCCGCCACCAAACTCTGGAGGCG
GCGGTTTCATGAACACCGCGAGTCCACGTGGCGTCACGAAACCGTAGTAGATCTTCCCATCGGATGCTTTGAAACTGTCG
GTAAAATGGAAGAAGAAACAAGACATTGCGCAAAGAAGCAAGAGGAGATGAATCATGAGTGTGTTGATTCCGTTACAGTC
TCCGTCACGGTATATTGATGGAAGAACCATTTCGAACATCAAGAGTGTTCCTGTCGGAAGGAAGTTGACGAGCATTGATG
TCTTCGAAACCGTTTTTTGAACTCCTTGCGCCACCATGCGACGTTTTCGACCTCTTCCTCCTCCAGCGGCGGCTCCTGAC
GGGAGGGAAGGCAATGAAGAGATTAAGACGGGTTTTGGTGAACGAGAAGGTGGTGATGGTGATGGTTTTTGCGGCGGAGT
CGCCGTGTAAACTCTGATTCCGACGCTTTCCTCTGTTTTCTCCATTTTCGTGTGTTTCTCTCTGTTTTTTTCTTTTGTGA
TTTACCAGTTTTTCGTATGTTGTGTTAAATGGTTTAATGGAGAATGAGATTTTTGTATTTATTTTTCAAATCGCGGCGGT
TATTGACGGTTATAGAGTTTCATCGGACGACGGTTTATGTGGGAAAGGTTTTAGAATTCTTGCTCTCTCTGATAACAAGC
CACGTGGAACAAATGAAATTAGTGTAAATGGGCTTGAAGTCCATGAATTGGCCCAAGCCATGTGTTTCTTAAAGAAAATT
TCCGCAAGTTATTATTCTATCAAATGAAACATTACTTAAGAGATGATGTATTTGTCTCTAATACTTTTCCGGTGGATTTG
GGTAAAAGGAAATCCCTCATTTACGGACAAACCATATTTGGGCTTGATTAAAAAAAATTAGCTATGGCAGAACTGCCCTT
TCAAGGAACAAGGCTTGGGCCACTTATGAAGCCCATTTATACGAATTTCATTGGTTCCACGGTTTTTGTTCATCAGTGAA
AAAAAAAAAAAAAAACTAGCTAATAAACTTTAATTTTTATTTATATGTTCTTATCAGTTGATCCGATCTTTTCCGATAGA
ATCGCATCCAAGTGTTTTGGGGTGGATTTCTTAATTATCTGAACCATTTAAATCCATAGGATATAAAGTCTAGTTAAATC
GATAAAGTTAATTAATAAAGAGATGCTAGAATCGAGTTGTTATTACAATTAGTTTCTAAAAACATGTGAAAATATGTTGA
TAAGTATACAAACACATATTAAAATTTCTATAAAATAATTTATAAAAGAAAAATCAGTTTAAGCATATTTTCGTAGTTAC
TTAGATACAACTTGAACAATATTTCAATCATGATTTTTTTTTTTTTTTTGCAACTACTGATATTCACTCCCTTAGACAAA
GTCTAGGTTGAAAGCAAACAAAGAGTCCTTCGCAAGAGAATTAATTTGATAGACATTATATATAGTGAAGATCAACATTT
TCCTTGGATTAAATGCGCGTAAATAGAATGTATATTTTTCTTTTTTTTCTATTAGAATCCCATATCAGTATTTGTTTTTT
TTTAATTAGACAAATCTATTTATTGCCCATTGATTTTGGAATTTGTAGAAGATGTATGTTTGATATATTTCACAAAGAGA
TATTGAGCTTGTTTATATACAAGTAGTAGGCGCGTGAGCCTCAAGATTATGCAATAAGTATAATTTCCTAAACTAGTGAA
TTGGAATATTGAGAAATGAATGAGTATCTAATCATATCTCTTGACAGAATAAACCCTTAGAAAATAATTGTTTGCTTTAC
CTTGCAAATTACCAAATACGTTTATCTAAATAAGTCATGTATATCTTGTAATAATGTAGTCAAAGTTGGAATCTAATCTT
TTTGGAAACATGTTTTTAATTTGGTTGACCAAATATATTGTATTCCTTACTAATGTTAATTTGAAGGATCGCTTGAATAG
AGTTAGAGTTCTAATTATAAATACGAAACAACTCTTTCTTCATTCTCATTCAAATACAAAAATATCAAAAATTCGTAATC
TTTTGATTTAACAAAGAAAAAAGAGAAAGATGGTTAAAACAAATGTTGTCTCTTTTGTTTTATTTGCTGCTATTGTGCTA
TGTATAGGTATGTTTTTTTTTTGTATTTAGTACTAAAGCGTTAATGTTTTGTCATGTAGTTTTGATGTTGGAAAATCAAT
TCACATGATATTTTTTTTGATTAAATGTAGGATCCATTCAAATAAATGGACAAAAACACATTGCACCGTGGATATCTGAA
GAAAAATCGATATGTTGTAGAGAACATCCGAGTCTTGGAAGGTGTCTTCCAGGCATTGATGATAGGCCACGAATCTGAGC
CCATATAAAACAGCCACTAGTATCGGTAAACATGTGTAACTTGCCCTATTCCGCCGCACCATCCATCGGTCGGTGATTTC
ATCTGAGTAAAGAAGCGATTTGTTAATCCGAATTTTGAGG
>AT5G39645.1 | chr5:15873681-15876680 REVERSE LENGTH=3000
CTCACATATTTGAAATTTCTTCTTCTTCTCTTTTTTCTTCTTTCTTCCAATCTTATATTTTGTCACTTTTCTTCTTGTTA
GTCTTTGATAACGCTGGTTCTTTGTAGAATTGCGGGATATGAACAAGGGACCTTCTCGTCTTCTTGACTATGTTGATATC
TTTGAAAGAGTGCCGAAACAAGGAACGTGTTATGAAAAAAAATCACTTTTTAATCCTATCAATTCATCAGAAACTGAAGA
CAATGAACACTTATACAACTCAGGGGTTGATAAGCTCAAATCTAAAGAACTCATAATCTAATCTAAATAAAATAGATACA
AAACACAACGTGGAGATTAAGACTTTGGGCCAACATGACATGCCTACACAACAAAAAGGACAAAGCCCACGCGGACTCTT
TTTTTTTTTTTTGGCCTCCACTACATCACGGACTCAATTGGTAATTAATTGCATAGTTTGAGATCTTAACAAAAAAAGTA
CTGCATTGAGGAAGCTTTTACTAACGTCATAATGTACTCCTCCTATCAAACAAGTCTAGATAGAATCAACACAACATTTT
ATTTAACAATACAATAGATAAAAATAGTAGAACATTGGAGTTTAAATCAGATAATCTAAATTACAAGGAAAATACGAAAT
AGATACTAAAACAAACCAAAAAACAGAAAAGTGAAAATAAATTAACCAGTCATGCAACCAACACCATATCGAGTGGTCGG
AAAAACAAGAAACAAAGCACTACAAACAATTCCAACCATTATTGGAAAACTCTCCATAACTTGATCCATCTCTTTCTCTT
TCCCTGGAAACAAACATCCCGTGACTCTTCGATCCGAAAACGCAATCGCCATAAACACCAAAACGCTCATCACTGCATGA
ACAAAGTCATTAACCGTCAACTTATACCTATCATCAGTCACCGGAATCTCTGCCTCCGCTATAACATCTCCGCCACCAAA
CTCTGGAGGCGGCGGTTTCATGAACACCGCGAGTCCACGTGGCGTCACGAAACCGTAGTAGATCTTCCCATCGGATGCTT
TGAAACTGTCGGTAAAATGGAAGAAGAAACAAGACATTGCGCAAAGAAGCAAGAGGAGATGAATCATGAGTGTGTTGATT
CCGTTACAGTCTCCGTCACGGTATATTGATGGAAGAACCATTTCGAACATCAAGAGTGTTCCTGTCGGAAGGAAGTTGAC
GAGCATTGATGTCTTCGAAACCGTTTTTTGAACTCCTTGCGCCACCATGCGACGTTTTCGACCTCTTCCTCCTCCAGCGG
CGGCTCCTGACGGGAGGGAAGGCAATGAAGAGATTAAGACGGGTTTTGGTGAACGAGAAGGTGGTGATGGTGATGGTTTT
TGCGGCGGAGTCGCCGTGTAAACTCTGATTCCGACGCTTTCCTCTGTTTTCTCCATTTTCGTGTGTTTCTCTCTGTTTTT
TTCTTTTGTGATTTACCAGTTTTTCGTATGTTGTGTTAAATGGTTTAATGGAGAATGAGATTTTTGTATTTATTTTTCAA
ATCGCGGCGGTTATTGACGGTTATAGAGTTTCATCGGACGACGGTTTATGTGGGAAAGGTTTTAGAATTCTTGCTCTCTC
TGATAACAAGCCACGTGGAACAAATGAAATTAGTGTAAATGGGCTTGAAGTCCATGAATTGGCCCAAGCCATGTGTTTCT
TAAAGAAAATTTCCGCAAGTTATTATTCTATCAAATGAAACATTACTTAAGAGATGATGTATTTGTCTCTAATACTTTTC
CGGTGGATTTGGGTAAAAGGAAATCCCTCATTTACGGACAAACCATATTTGGGCTTGATTAAAAAAAATTAGCTATGGCA
GAACTGCCCTTTCAAGGAACAAGGCTTGGGCCACTTATGAAGCCCATTTATACGAATTTCATTGGTTCCACGGTTTTTGT
TCATCAGTGAAAAAAAAAAAAAAAAACTAGCTAATAAACTTTAATTTTTATTTATATGTTCTTATCAGTTGATCCGATCT
TTTCCGATAGAATCGCATCCAAGTGTTTTGGGGTGGATTTCTTAATTATCTGAACCATTTAAATCCATAGGATATAAAGT
CTAGTTAAATCGATAAAGTTAATTAATAAAGAGATGCTAGAATCGAGTTGTTATTACAATTAGTTTCTAAAAACATGTGA
AAATATGTTGATAAGTATACAAACACATATTAAAATTTCTATAAAATAATTTATAAAAGAAAAATCAGTTTAAGCATATT
TTCGTAGTTACTTAGATACAACTTGAACAATATTTCAATCATGATTTTTTTTTTTTTTTTGCAACTACTGATATTCACTC
CCTTAGACAAAGTCTAGGTTGAAAGCAAACAAAGAGTCCTTCGCAAGAGAATTAATTTGATAGACATTATATATAGTGAA
GATCAACATTTTCCTTGGATTAAATGCGCGTAAATAGAATGTATATTTTTCTTTTTTTTCTATTAGAATCCCATATCAGT
ATTTGTTTTTTTTTAATTAGACAAATCTATTTATTGCCCATTGATTTTGGAATTTGTAGAAGATGTATGTTTGATATATT
TCACAAAGAGATATTGAGCTTGTTTATATACAAGTAGTAGGCGCGTGAGCCTCAAGATTATGCAATAAGTATAATTTCCT
AAACTAGTGAATTGGAATATTGAGAAATGAATGAGTATCTAATCATATCTCTTGACAGAATAAACCCTTAGAAAATAATT
GTTTGCTTTACCTTGCAAATTACCAAATACGTTTATCTAAATAAGTCATGTATATCTTGTAATAATGTAGTCAAAGTTGG
AATCTAATCTTTTTGGAAACATGTTTTTAATTTGGTTGACCAAATATATTGTATTCCTTACTAATGTTAATTTGAAGGAT
CGCTTGAATAGAGTTAGAGTTCTAATTATAAATACGAAACAACTCTTTCTTCATTCTCATTCAAATACAAAAATATCAAA
AATTCGTAATCTTTTGATTTAACAAAGAAAAAAGAGAAAG
>AT5G39650.1 | chr5:15872265-15875264 FORWARD LENGTH=3000
GTTGAGGTGGATATTCCTTCCAATCACAGAATCCTAATCATATCAGTATAGTCATTTTCTTGTTCTCTAAAGTTCTATAA
AATAATTGATTTATTAGTAAATGTAACAATCTACGACATTTAAATGTCTTAATTCGAAGATTAAAGAGTGATTTATTTTG
GTTTTGGGATAAAACTGAAAAGATTGTGACCCACGTCGATTGCAATCTGCAACTACTGCCATCAATAGATGATTTAGTCA
ATTTTAAAATTAATCACTATTTGCAACTAAATAAATGTTGATCATGCGATAGCAATATCCTAATGGCTAGTGATGAAGTT
ATAAATGGTAAATAATGGCCCCTTCCCTCCTACTTTTCAATTTTGGAAAAAATATTATTAATTAATCTTTTGAAAACTTT
AGAGCATCTCCAATGAGTTTAAAACATTAATATGATGTTACATATTGAGTTTAATATGTATTCTTATGGTAAAATATGTA
TTCACTTGAGCATGTTACATATTGGAATAATTATCTGATTATACCATCTGAATTTAACTTGAAACTTTGTACATACGTAG
GAAAAAAATATCGTGTTGTATAAAAGAAATCTCCAATGGAGTTTTTTATTATATATAATTAATGTGTGGTTAACAAAAAT
AATATAAAAATGAAATACATATATAACATTAGAAATAAATTACCAAATTCGTAAATTTTAATTAAAGAATCATTCAGGTG
TCTTTAAAAAATAATTTGAACAGTACTATACAAATGCACAAATTTGGAACAATGCTACATACACATAAGAGGAGTGTTAA
GGTAGCCAATGGCAGTGATTGTGAGAGGACCAGGGTAGCCTGCCTTCTTCAACTCCGATTCTATAGAGTGAGCGACCATT
CTAGCATCATAACCATCGGGAACCGGACAGCTGTTGATGTCCCACCACACCATCGTTTTTGGCTCCTGCTTCGCCTCGTT
CGTATTTCTTGAATCCATGGTTTTCAACATACAAATATCAGTCATCCTCAAAATTCGGATTAACAAATCGCTTCTTTACT
CAGATGAAATCACCGACCGATGGATGGTGCGGCGGAATAGGGCAAGTTACACATGTTTACCGATACTAGTGGCTGTTTTA
TATGGGCTCAGATTCGTGGCCTATCATCAATGCCTGGAAGACACCTTCCAAGACTCGGATGTTCTCTACAACATATCGAT
TTTTCTTCAGATATCCACGGTGCAATGTGTTTTTGTCCATTTATTTGAATGGATCCTACATTTAATCAAAAAAAATATCA
TGTGAATTGATTTTCCAACATCAAAACTACATGACAAAACATTAACGCTTTAGTACTAAATACAAAAAAAAAACATACCT
ATACATAGCACAATAGCAGCAAATAAAACAAAAGAGACAACATTTGTTTTAACCATCTTTCTCTTTTTTCTTTGTTAAAT
CAAAAGATTACGAATTTTTGATATTTTTGTATTTGAATGAGAATGAAGAAAGAGTTGTTTCGTATTTATAATTAGAACTC
TAACTCTATTCAAGCGATCCTTCAAATTAACATTAGTAAGGAATACAATATATTTGGTCAACCAAATTAAAAACATGTTT
CCAAAAAGATTAGATTCCAACTTTGACTACATTATTACAAGATATACATGACTTATTTAGATAAACGTATTTGGTAATTT
GCAAGGTAAAGCAAACAATTATTTTCTAAGGGTTTATTCTGTCAAGAGATATGATTAGATACTCATTCATTTCTCAATAT
TCCAATTCACTAGTTTAGGAAATTATACTTATTGCATAATCTTGAGGCTCACGCGCCTACTACTTGTATATAAACAAGCT
CAATATCTCTTTGTGAAATATATCAAACATACATCTTCTACAAATTCCAAAATCAATGGGCAATAAATAGATTTGTCTAA
TTAAAAAAAAACAAATACTGATATGGGATTCTAATAGAAAAAAAAGAAAAATATACATTCTATTTACGCGCATTTAATCC
AAGGAAAATGTTGATCTTCACTATATATAATGTCTATCAAATTAATTCTCTTGCGAAGGACTCTTTGTTTGCTTTCAACC
TAGACTTTGTCTAAGGGAGTGAATATCAGTAGTTGCAAAAAAAAAAAAAAAATCATGATTGAAATATTGTTCAAGTTGTA
TCTAAGTAACTACGAAAATATGCTTAAACTGATTTTTCTTTTATAAATTATTTTATAGAAATTTTAATATGTGTTTGTAT
ACTTATCAACATATTTTCACATGTTTTTAGAAACTAATTGTAATAACAACTCGATTCTAGCATCTCTTTATTAATTAACT
TTATCGATTTAACTAGACTTTATATCCTATGGATTTAAATGGTTCAGATAATTAAGAAATCCACCCCAAAACACTTGGAT
GCGATTCTATCGGAAAAGATCGGATCAACTGATAAGAACATATAAATAAAAATTAAAGTTTATTAGCTAGTTTTTTTTTT
TTTTTTTCACTGATGAACAAAAACCGTGGAACCAATGAAATTCGTATAAATGGGCTTCATAAGTGGCCCAAGCCTTGTTC
CTTGAAAGGGCAGTTCTGCCATAGCTAATTTTTTTTAATCAAGCCCAAATATGGTTTGTCCGTAAATGAGGGATTTCCTT
TTACCCAAATCCACCGGAAAAGTATTAGAGACAAATACATCATCTCTTAAGTAATGTTTCATTTGATAGAATAATAACTT
GCGGAAATTTTCTTTAAGAAACACATGGCTTGGGCCAATTCATGGACTTCAAGCCCATTTACACTAATTTCATTTGTTCC
ACGTGGCTTGTTATCAGAGAGAGCAAGAATTCTAAAACCTTTCCCACATAAACCGTCGTCCGATGAAACTCTATAACCGT
CAATAACCGCCGCGATTTGAAAAATAAATACAAAAATCTCATTCTCCATTAAACCATTTAACACAACATACGAAAAACTG
GTAAATCACAAAAGAAAAAAACAGAGAGAAACACACGAAA
>AT5G39660.2 | chr5:15875920-15878919 FORWARD LENGTH=3000
TAATGGTTGGAATTGTTTGTAGTGCTTTGTTTCTTGTTTTTCCGACCACTCGATATGGTGTTGGTTGCATGACTGGTTAA
TTTATTTTCACTTTTCTGTTTTTTGGTTTGTTTTAGTATCTATTTCGTATTTTCCTTGTAATTTAGATTATCTGATTTAA
ACTCCAATGTTCTACTATTTTTATCTATTGTATTGTTAAATAAAATGTTGTGTTGATTCTATCTAGACTTGTTTGATAGG
AGGAGTACATTATGACGTTAGTAAAAGCTTCCTCAATGCAGTACTTTTTTTGTTAAGATCTCAAACTATGCAATTAATTA
CCAATTGAGTCCGTGATGTAGTGGAGGCCAAAAAAAAAAAAAAGAGTCCGCGTGGGCTTTGTCCTTTTTGTTGTGTAGGC
ATGTCATGTTGGCCCAAAGTCTTAATCTCCACGTTGTGTTTTGTATCTATTTTATTTAGATTAGATTATGAGTTCTTTAG
ATTTGAGCTTATCAACCCCTGAGTTGTATAAGTGTTCATTGTCTTCAGTTTCTGATGAATTGATAGGATTAAAAAGTGAT
TTTTTTTCATAACACGTTCCTTGTTTCGGCACTCTTTCAAAGATATCAACATAGTCAAGAAGACGAGAAGGTCCCTTGTT
CATATCCCGCAATTCTACAAAGAACCAGCGTTATCAAAGACTAACAAGAAGAAAAGTGACAAAATATAAGATTGGAAGAA
AGAAGAAAAAAGAGAAGAAGAAGAAATTTCAAATATGTGAGGGATCGAACAAACCAAAATACTAGTATTTATATGGTTAT
GCTTTGATATCATGTCAGAAAATTCATCAGTATGAAAAGAAAATTCTTAATTTTATTGATTAGCCAGTAAAATTATCTAC
ATAAACACATAACTTGATCTACAAATTTTCTATAAATACGAAGATAAAAAGTCTACCCAATTAGCAATAATGAAATGGAG
TTTTGTTTTTCCTAGTAACGATATGAAAATTTATTCGAATCAATCTTGTATTGTAATATTCGAAATTTGATCACCATGTT
TTCATTAAGCAAAAATTCTCCGTTTTCACCAAGAGTCACTTAATGAACTTAGCCAGCTTTTACAATATAGTTCATTCAAG
TTCTTTTTTTTTTTTTTTTACAATATAGTTCATTCAAGTTCTTTTTTTTTTTTTTTTTACAATATAGTTCATTCAAGTTC
TTTTTTTTTTTTTTTTTTACAATATAGTTCATTCAAGTTCTAATTCGAGAATGTTCAAGTCATGTGATATATCAACGAGA
CTTGTTTTTATACGAAAAATGCTAATTTTAATAAAACAAAACTCAAATAACGTTTCTTTAGTTCGGGGAAACAGTCGAAA
AATGATAAAATATGTTTCCTAAGAATCTTTATCAGTCGTGCCTCCAAGTGGGGATAATATAATAAATGTAATGAAAAAAC
TTTATTATATAGTATATATTTGTGATTTGGGGTGGTCTGAAATAAAGGTACTATATACTTATCCACATAATTGCACTTTT
TCAATGTTAGACTTGGCGTTCAATTACTTCTTATCCACAATATTGCACTTTTTCCAAATCGACTTGGCGTTCATTAGTAA
CCACAACTTCTAACATCGACTTATTACAGCCACGTATCTCTGATATGTTGAAGATTTTATGACAAGAATATAGGCAAAAA
AGAGGAAAGAAACTGAAGATCCACTATATAGTAAATACTTGTAGCTTCATTTAAAAAAAAGAAAGTGATTTCAATGTTAA
TTTATTTTTCCTACAAGTACCAAGCTAAAACTGTAACTAAATGACTATTATTATCAGCGTAAAAAAACACATACTCCTTT
TGTTTTTTTTTTTTGATTTTCTAGAAAAAAATTGTTTCAAAAAGATTGATTTTTTGGTTTTCAATGCAATATTTATTTAG
TTATAATTGATAAATTGTAAACTTCAATAAGAATTATTGAATATCATTGGTTTAGAGTTATTGAAAATTATAAATTACAA
AGAATAATACATTTAAAAGCAACATTTAATATGTTTTCTTAATATTTGTGTTTTTCCTAAAAAATCAAAGAAAAAAGAAC
ACAAGGAGTATCAATCTGTAAAATGGATTTGTTTGAAGACAAAGATTGGTTTTTTTGGGGATAAAATACTATATTTTTTT
AGTATTTTAATTTTTTGTTGGATCTTCTTAGTTCTTTAAAAATGAGAAAATTAATGTTTATATCATGTAATTTGTTTCTT
TCATAAATATGTTTTTTTTTTCTTTCTCTCCAAATCTAATCATGATATTGTTTTCCATGGATATGGCTATTATAGAAAGC
TAGGAATTAAAAAGTGTTTCAAGGTTTTAAATATGTTTTTTGTTTGTTACTCTAAAGTTTGTTTTTTCTTCTGAAATTTC
ATTTATAAACAGTAATTTTTTAATAAATGTGTGGGTAACAAAAAATTTATTGACATAGTTAGAATTAGAAAACATGTAAA
TTAGAAGTTAAATGGCCTTTAATCAACCATTTTTACATTAATTTAAAAAAATTCAGACTTTTAAAATAAAAAAGTTAAAA
ATGAAAAGAAAAGTAAAAGTAAAAAAAAGTGCTGACCACTGACCAGATTGAAAAGGAAAATAAAAAGAAAGCCAAAAAGA
GACGAAAAAGAGAAAAAAAAAAGTCCACAAAAACAAAAATAAACTTGTGGCTAAGAATCCTCACGTGTGATGACGTGGCA
CTCTGGGCGAATCAAAAGGTTGTACAATTCGAAAGATCACAAACCCAAAAAGCAAAATCTGTAAATCTTTTTTCTTTCTC
TCTCGCAAAGACAAAAAAGCATTCCCAATTAACAAATCTAGAAATCAAAACTCAGACAACCACCGATAACAAGACAGTCG
TTTCTCTCTCTCTTTTAAACAAATAAAAATTGGAACTTTTTTCCTCTGTCTTCTCAAAAAGTTTCCGCTTTTTGCTCGCT
GGAGAAGAAAGAAAGAAAGAAGTGAAAAGGAATCATTACC
>AT5G39660.1 | chr5:15875920-15878919 FORWARD LENGTH=3000
TAATGGTTGGAATTGTTTGTAGTGCTTTGTTTCTTGTTTTTCCGACCACTCGATATGGTGTTGGTTGCATGACTGGTTAA
TTTATTTTCACTTTTCTGTTTTTTGGTTTGTTTTAGTATCTATTTCGTATTTTCCTTGTAATTTAGATTATCTGATTTAA
ACTCCAATGTTCTACTATTTTTATCTATTGTATTGTTAAATAAAATGTTGTGTTGATTCTATCTAGACTTGTTTGATAGG
AGGAGTACATTATGACGTTAGTAAAAGCTTCCTCAATGCAGTACTTTTTTTGTTAAGATCTCAAACTATGCAATTAATTA
CCAATTGAGTCCGTGATGTAGTGGAGGCCAAAAAAAAAAAAAAGAGTCCGCGTGGGCTTTGTCCTTTTTGTTGTGTAGGC
ATGTCATGTTGGCCCAAAGTCTTAATCTCCACGTTGTGTTTTGTATCTATTTTATTTAGATTAGATTATGAGTTCTTTAG
ATTTGAGCTTATCAACCCCTGAGTTGTATAAGTGTTCATTGTCTTCAGTTTCTGATGAATTGATAGGATTAAAAAGTGAT
TTTTTTTCATAACACGTTCCTTGTTTCGGCACTCTTTCAAAGATATCAACATAGTCAAGAAGACGAGAAGGTCCCTTGTT
CATATCCCGCAATTCTACAAAGAACCAGCGTTATCAAAGACTAACAAGAAGAAAAGTGACAAAATATAAGATTGGAAGAA
AGAAGAAAAAAGAGAAGAAGAAGAAATTTCAAATATGTGAGGGATCGAACAAACCAAAATACTAGTATTTATATGGTTAT
GCTTTGATATCATGTCAGAAAATTCATCAGTATGAAAAGAAAATTCTTAATTTTATTGATTAGCCAGTAAAATTATCTAC
ATAAACACATAACTTGATCTACAAATTTTCTATAAATACGAAGATAAAAAGTCTACCCAATTAGCAATAATGAAATGGAG
TTTTGTTTTTCCTAGTAACGATATGAAAATTTATTCGAATCAATCTTGTATTGTAATATTCGAAATTTGATCACCATGTT
TTCATTAAGCAAAAATTCTCCGTTTTCACCAAGAGTCACTTAATGAACTTAGCCAGCTTTTACAATATAGTTCATTCAAG
TTCTTTTTTTTTTTTTTTTACAATATAGTTCATTCAAGTTCTTTTTTTTTTTTTTTTTACAATATAGTTCATTCAAGTTC
TTTTTTTTTTTTTTTTTTACAATATAGTTCATTCAAGTTCTAATTCGAGAATGTTCAAGTCATGTGATATATCAACGAGA
CTTGTTTTTATACGAAAAATGCTAATTTTAATAAAACAAAACTCAAATAACGTTTCTTTAGTTCGGGGAAACAGTCGAAA
AATGATAAAATATGTTTCCTAAGAATCTTTATCAGTCGTGCCTCCAAGTGGGGATAATATAATAAATGTAATGAAAAAAC
TTTATTATATAGTATATATTTGTGATTTGGGGTGGTCTGAAATAAAGGTACTATATACTTATCCACATAATTGCACTTTT
TCAATGTTAGACTTGGCGTTCAATTACTTCTTATCCACAATATTGCACTTTTTCCAAATCGACTTGGCGTTCATTAGTAA
CCACAACTTCTAACATCGACTTATTACAGCCACGTATCTCTGATATGTTGAAGATTTTATGACAAGAATATAGGCAAAAA
AGAGGAAAGAAACTGAAGATCCACTATATAGTAAATACTTGTAGCTTCATTTAAAAAAAAGAAAGTGATTTCAATGTTAA
TTTATTTTTCCTACAAGTACCAAGCTAAAACTGTAACTAAATGACTATTATTATCAGCGTAAAAAAACACATACTCCTTT
TGTTTTTTTTTTTTGATTTTCTAGAAAAAAATTGTTTCAAAAAGATTGATTTTTTGGTTTTCAATGCAATATTTATTTAG
TTATAATTGATAAATTGTAAACTTCAATAAGAATTATTGAATATCATTGGTTTAGAGTTATTGAAAATTATAAATTACAA
AGAATAATACATTTAAAAGCAACATTTAATATGTTTTCTTAATATTTGTGTTTTTCCTAAAAAATCAAAGAAAAAAGAAC
ACAAGGAGTATCAATCTGTAAAATGGATTTGTTTGAAGACAAAGATTGGTTTTTTTGGGGATAAAATACTATATTTTTTT
AGTATTTTAATTTTTTGTTGGATCTTCTTAGTTCTTTAAAAATGAGAAAATTAATGTTTATATCATGTAATTTGTTTCTT
TCATAAATATGTTTTTTTTTTCTTTCTCTCCAAATCTAATCATGATATTGTTTTCCATGGATATGGCTATTATAGAAAGC
TAGGAATTAAAAAGTGTTTCAAGGTTTTAAATATGTTTTTTGTTTGTTACTCTAAAGTTTGTTTTTTCTTCTGAAATTTC
ATTTATAAACAGTAATTTTTTAATAAATGTGTGGGTAACAAAAAATTTATTGACATAGTTAGAATTAGAAAACATGTAAA
TTAGAAGTTAAATGGCCTTTAATCAACCATTTTTACATTAATTTAAAAAAATTCAGACTTTTAAAATAAAAAAGTTAAAA
ATGAAAAGAAAAGTAAAAGTAAAAAAAAGTGCTGACCACTGACCAGATTGAAAAGGAAAATAAAAAGAAAGCCAAAAAGA
GACGAAAAAGAGAAAAAAAAAAGTCCACAAAAACAAAAATAAACTTGTGGCTAAGAATCCTCACGTGTGATGACGTGGCA
CTCTGGGCGAATCAAAAGGTTGTACAATTCGAAAGATCACAAACCCAAAAAGCAAAATCTGTAAATCTTTTTTCTTTCTC
TCTCGCAAAGACAAAAAAGCATTCCCAATTAACAAATCTAGAAATCAAAACTCAGACAACCACCGATAACAAGACAGTCG
TTTCTCTCTCTCTTTTAAACAAATAAAAATTGGAACTTTTTTCCTCTGTCTTCTCAAAAAGTTTCCGCTTTTTGCTCGCT
GGAGAAGAAAGAAAGAAAGAAGTGAAAAGGAATCATTACC
>AT5G39660.3 | chr5:15875920-15878919 FORWARD LENGTH=3000
TAATGGTTGGAATTGTTTGTAGTGCTTTGTTTCTTGTTTTTCCGACCACTCGATATGGTGTTGGTTGCATGACTGGTTAA
TTTATTTTCACTTTTCTGTTTTTTGGTTTGTTTTAGTATCTATTTCGTATTTTCCTTGTAATTTAGATTATCTGATTTAA
ACTCCAATGTTCTACTATTTTTATCTATTGTATTGTTAAATAAAATGTTGTGTTGATTCTATCTAGACTTGTTTGATAGG
AGGAGTACATTATGACGTTAGTAAAAGCTTCCTCAATGCAGTACTTTTTTTGTTAAGATCTCAAACTATGCAATTAATTA
CCAATTGAGTCCGTGATGTAGTGGAGGCCAAAAAAAAAAAAAAGAGTCCGCGTGGGCTTTGTCCTTTTTGTTGTGTAGGC
ATGTCATGTTGGCCCAAAGTCTTAATCTCCACGTTGTGTTTTGTATCTATTTTATTTAGATTAGATTATGAGTTCTTTAG
ATTTGAGCTTATCAACCCCTGAGTTGTATAAGTGTTCATTGTCTTCAGTTTCTGATGAATTGATAGGATTAAAAAGTGAT
TTTTTTTCATAACACGTTCCTTGTTTCGGCACTCTTTCAAAGATATCAACATAGTCAAGAAGACGAGAAGGTCCCTTGTT
CATATCCCGCAATTCTACAAAGAACCAGCGTTATCAAAGACTAACAAGAAGAAAAGTGACAAAATATAAGATTGGAAGAA
AGAAGAAAAAAGAGAAGAAGAAGAAATTTCAAATATGTGAGGGATCGAACAAACCAAAATACTAGTATTTATATGGTTAT
GCTTTGATATCATGTCAGAAAATTCATCAGTATGAAAAGAAAATTCTTAATTTTATTGATTAGCCAGTAAAATTATCTAC
ATAAACACATAACTTGATCTACAAATTTTCTATAAATACGAAGATAAAAAGTCTACCCAATTAGCAATAATGAAATGGAG
TTTTGTTTTTCCTAGTAACGATATGAAAATTTATTCGAATCAATCTTGTATTGTAATATTCGAAATTTGATCACCATGTT
TTCATTAAGCAAAAATTCTCCGTTTTCACCAAGAGTCACTTAATGAACTTAGCCAGCTTTTACAATATAGTTCATTCAAG
TTCTTTTTTTTTTTTTTTTACAATATAGTTCATTCAAGTTCTTTTTTTTTTTTTTTTTACAATATAGTTCATTCAAGTTC
TTTTTTTTTTTTTTTTTTACAATATAGTTCATTCAAGTTCTAATTCGAGAATGTTCAAGTCATGTGATATATCAACGAGA
CTTGTTTTTATACGAAAAATGCTAATTTTAATAAAACAAAACTCAAATAACGTTTCTTTAGTTCGGGGAAACAGTCGAAA
AATGATAAAATATGTTTCCTAAGAATCTTTATCAGTCGTGCCTCCAAGTGGGGATAATATAATAAATGTAATGAAAAAAC
TTTATTATATAGTATATATTTGTGATTTGGGGTGGTCTGAAATAAAGGTACTATATACTTATCCACATAATTGCACTTTT
TCAATGTTAGACTTGGCGTTCAATTACTTCTTATCCACAATATTGCACTTTTTCCAAATCGACTTGGCGTTCATTAGTAA
CCACAACTTCTAACATCGACTTATTACAGCCACGTATCTCTGATATGTTGAAGATTTTATGACAAGAATATAGGCAAAAA
AGAGGAAAGAAACTGAAGATCCACTATATAGTAAATACTTGTAGCTTCATTTAAAAAAAAGAAAGTGATTTCAATGTTAA
TTTATTTTTCCTACAAGTACCAAGCTAAAACTGTAACTAAATGACTATTATTATCAGCGTAAAAAAACACATACTCCTTT
TGTTTTTTTTTTTTGATTTTCTAGAAAAAAATTGTTTCAAAAAGATTGATTTTTTGGTTTTCAATGCAATATTTATTTAG
TTATAATTGATAAATTGTAAACTTCAATAAGAATTATTGAATATCATTGGTTTAGAGTTATTGAAAATTATAAATTACAA
AGAATAATACATTTAAAAGCAACATTTAATATGTTTTCTTAATATTTGTGTTTTTCCTAAAAAATCAAAGAAAAAAGAAC
ACAAGGAGTATCAATCTGTAAAATGGATTTGTTTGAAGACAAAGATTGGTTTTTTTGGGGATAAAATACTATATTTTTTT
AGTATTTTAATTTTTTGTTGGATCTTCTTAGTTCTTTAAAAATGAGAAAATTAATGTTTATATCATGTAATTTGTTTCTT
TCATAAATATGTTTTTTTTTTCTTTCTCTCCAAATCTAATCATGATATTGTTTTCCATGGATATGGCTATTATAGAAAGC
TAGGAATTAAAAAGTGTTTCAAGGTTTTAAATATGTTTTTTGTTTGTTACTCTAAAGTTTGTTTTTTCTTCTGAAATTTC
ATTTATAAACAGTAATTTTTTAATAAATGTGTGGGTAACAAAAAATTTATTGACATAGTTAGAATTAGAAAACATGTAAA
TTAGAAGTTAAATGGCCTTTAATCAACCATTTTTACATTAATTTAAAAAAATTCAGACTTTTAAAATAAAAAAGTTAAAA
ATGAAAAGAAAAGTAAAAGTAAAAAAAAGTGCTGACCACTGACCAGATTGAAAAGGAAAATAAAAAGAAAGCCAAAAAGA
GACGAAAAAGAGAAAAAAAAAAGTCCACAAAAACAAAAATAAACTTGTGGCTAAGAATCCTCACGTGTGATGACGTGGCA
CTCTGGGCGAATCAAAAGGTTGTACAATTCGAAAGATCACAAACCCAAAAAGCAAAATCTGTAAATCTTTTTTCTTTCTC
TCTCGCAAAGACAAAAAAGCATTCCCAATTAACAAATCTAGAAATCAAAACTCAGACAACCACCGATAACAAGACAGTCG
TTTCTCTCTCTCTTTTAAACAAATAAAAATTGGAACTTTTTTCCTCTGTCTTCTCAAAAAGTTTCCGCTTTTTGCTCGCT
GGAGAAGAAAGAAAGAAAGAAGTGAAAAGGAATCATTACC
>AT5G39670.1 | chr5:15880270-15883269 FORWARD LENGTH=3000
CTCCACCGGCTTACTGGAGCTGCCCGGGGGTTTCACCGGGGGCATGGAACAGCTTCACATGGATGCCACAACCCAATTCA
CCATCTGGTTCCAATCCAAATTCTCCTACACTAGGTAAACATTCACGTGACGAGAACGCTGCTGAACCAGGAACCGCTTT
TGATGAAACCGAGTCACTTGGTAGGGAGAAAAGCAAACCCGAGAGATGCTTGTGGGTTCCCAAGACGCTGAGGATTGATG
ATCCAGAGGAAGCTGCTAAAAGTTCCATCTGGGAAACATTAGGGATCAAAAAAGACGAAAATGCGGATACTTTCGGAGCT
TTCAGATCATCAACCAAAGAAAAAAGCAGTCTTTCTGAAGGAAGACTTCCGGGAAGAAGACCGGAGTTGCAAGCGAATCC
TGCTGCTCTTTCTAGGTCAGCAAACTTCCATGAGAGCTCATAGAAAGAAGAAGAATCTAAGCAGCTGATTTGATTGTTTT
TGGGTTCAGTCTTGTGTTCCAAGAAAGCAGGTGAGTCCTTTTGTACATATAGCTATATATACACACACATGTTTGTGTAT
ATATATATAATGGTTGACATAGTGAGGGATAAGTAGTTTTTGGATTGCAGAGTGAAAGTTTGTTGTATCATAAATGAAAA
AACCTCAAAACTGTAGTTAAATAAATGTATCTTGCATGAATAACTTATTTTCCCTATCATGACATTGTATGTTCACAGAC
AAATTCAAACAAGTTTAAAGGAACGTTTATAGTTATCCACATGATGTATGATTCTCAGAATCTTGAGAGTGATCTAACTT
ATTGGACTTCAGTAGTAGTGGCAGCAACAAGCTTGTTTTCGGCATCCGCGGAGGAGCGAACCACTGTCTTCAACTTCTTA
GATGACCGCGATGTCAAGTGTTTACCATGGTAAATCAGGTTTGCTTTAGTAGATGTGTAGTCATTCTTATAACCAGTCCA
AAAATCACCCAACAAAGACATGAACCAAGTCTCGAAAAAGCAAGCCGCGATCACCAATACTGCGAAAATAACGCAAACAC
AGCTTCTTCACTGCAAGCAAATGGTCATGGTTGATGCATGAATGGAGAGTCTATTGACAACATACATAAGCAAAAGCAAT
GTGGTAGATGCATGAAGAGAAGATATTGCAAGCTGCCAACTACGGTTCGATATTTGTATAATCTAGGATTAAAAATATTA
AAGAAACCACACTAAATGGATTGACAAAGTCAGCTATATCAGAAGATTTATCGTCTATTGACCAAAACAACCAATGAAAG
AACATTTTGATACTATATTAAGAGATAAGTAGTAAATTAATATAGAAGAAGTTTGTGAAAAACGCCAAAAGAAAAAGAAA
GCCACTACCTTGTTTGTTCAGTTGCAATTTCCAGGAAATTTAGTAAGGAAATTAGTTGCAATTGTGACATTAAATTCGTG
TTAGTCTTTTTCATGACTAGAACAATAAGAGTACTATTGAATTAGTCATCGTTTAATTGATTTCTTACGTTTGGTCAAAC
AAGTCACGGATTATGGTGAGAAAACGATTACTTAATTGTGGAAATTAGCTATAAGAAATTTTCCTTTGCTTTTTATGTTT
TTCTTAGTCTACTTGTTTGTCTCGCTGCCTTACTCTTGCAAAATTTATACGAAATTTCGTCTGAATATTTTACATAAAGT
AAAGTAAGTATTCATATGAAATTTGTATCAAAATTTGTCAAGACTAGTAAGAATGAACTGAACCACACAATACAACAATT
CAAACCATGACCAAAAATATGTCGATTTGGTTTAGAAAACAAATAAAACCTCTAAAAAACCTATAAAACCAAAAAGATAC
TCCTTCTATATATATTTTGGAGATTTTTTTCCAATTTATATTATAAGATGTATTCAACTTTCTACGAAAATTATATATTA
ATATTTTATAATCATTTGTATTGTGCAGTTTTTTTTATAATTGGTAAATTTTTAAAAATTTAAATATTTCTTAATTTACG
TGTTTTTAGTCAAAACATCTTATACCTACATATACATTTTTGCAGCCATTTTATGAAATAAATCTTGTAGTTGGAAATAA
TTTACAATGGCTGCCACTGAATTTTAATGTTTGTTTTTGATAATTAGAAAAAAAATCTTCGAATTAAATATTTGACATTT
AACAACCTTCCCTAAATCTCTCCACATTAACTACACAATTAGTTACTAAAATAAAACTTCCAAAATATTTAATATCATTT
AATTACTACAAAATTATCATTTTTAATATTGCTTTTCTCCATGACTATAACAATTCGATTATAATCATCAAACCGCAGAG
ATATTTGATAACATTTAATTACTACAAAATTACAATATATTTAGACAATAATTCATAAACATATCATAAATAAGATCAAC
ATTAATTTAAAAATAAATAATACATTTTGCAAACTTTTATGTATACTAACTTTAAAAAATAAATTGTTCCGCGGTATACC
GCGGGTTAAAATCTAGTTAACATCTTATATTTTGACAATGAAGGAGTATCCCCGACCGTATCATGTATGATATCTAAGAC
ACACATACATATTTTAACATTTCCTTAGTTTTCTTAACAATGTAAGGGGTCACCAATCAAAACCTTAATTGTAATATATA
CATAGGTGTATAATACAATTTAATATTAATATGACCAACTTCTTTCCAAAAAAGTACAAAAAACAATTCCCCATCAAAGG
TGCAGAAGAAATTTCCTCTTAATTCTTTATTTATTATCTTACACCAAGTCTTTTTGTAAGTTTCTCCTTTCCCTATCCTT
CTTGGTCTCTTCTTCCAACTGCAACTTCCTCTCTTTTGCCTCGCCACCAAAATTGTGTCCACATTGACTTATTCATCATC
TATATATACACAACCATAAAAACAAACTCATATCTCCAACATCTCCTCCAAAACATTCTTTTCCTTGTGATTCATTATTT
TGCCTAGTTTTACTTTTCAAATAGACTTCTAACAAAAGTT
>AT5G39680.1 | chr5:15886369-15889368 REVERSE LENGTH=3000
CCATTCTTTATCGTTACCCTTCTCGAATTCCTCTGTTTCAAAAATATATATAGATATATATGTTAATCCCTTAATAAACT
AAAGAATTCAACTAAGTAAACAATACATATGGACGGAGACAAGTTATCTGATAAGAATGTCTCTTATTTATAAGAATGTA
ATAAGACGGTTTATAAAATTTATCGAAATTGAAATAATATGGGATTCAGATAATATCGGATTTGATTTAGATTTATCAAA
TTGAGATTTGGAAAAGGAAAAGTTTCATGTTTAGCTAACAAACTTTAAAATTGTGGAATAATGTAAGCTAGAGTGTAAAT
TACTCCAAACACAAGTTAACAAAGAAATAAACGTTGATTACAGAAAATGTGAAACAAATCTATTTTTGAAAAACTTATAC
CATTTTCATGTTAAATTAGAAATAGTGTTGATTAGAAGAAAATGTTGAAAACGGTCTATTTCTCCACGAGAACTATGACA
TCATGCCAGATAGAGCCCGATTTATGAAGACGATCCAGATGGCCCCGAAAAGATACTTCTCAATCTATATCTCTATGAAT
CTATAGTTCAAAACCTATATCTATCCCATAAGCATAGTTTTCACCTATTTACCCACAGCCATTGATTTTGTTCGGTTTAC
TATTTTTATAACTAACTAATGAAAACACTAAACCAGAATAAACCTAATCTAACCGAGTATCACTAAATAAATAAATTAAT
TAATTAATTGAATTATTATGAAACAATAACAACACGATGACGTTCTTCTTCCTTTCAATGGTGATGGTGATGTCGGCTCC
GGTGATGGTGGCTATAGATATATTTTCCAGTTTTTCCCCTTTTCTTTTTATTCCTCATCTCCACTCGGATCTGCTGCTTA
AGCAAAGCTTCATCGACTTTGATTAAACTCGAATTGAGACCTTCCCACATTATTCCACCCATTGAAATCACTTGCTTCAT
TTTGTAGAAGATTGATAACGCTGAATCAGCCATTGTCGACTTGATGGTTTGTGTTGATTGTTTTCTGGTTTTTGTAATTC
CCAGATTGATTTTAAGATGAGCAATTGAAAGAACAGTAATAGAATTTGGATAAAACTTATTTAATAATTGAGATGTTGAT
TTTGTTTAATTGGGTTGTTCTTTTGTGAATTGTAAAATTCCTGTGGAAGCTCACCTCGATCTTCTCTTTCTTAGCCATAT
TCTTAGTAACGATTCCAGTTTTCAGGTCAATGTCGATGTTAACGTTATTAACAATTAGAATGCGTTTAAAATGCTTTGTT
GAATATCTCTTAATTAGTTACGACAAATTTGTATGTGGATTCAAAATAAATCTAACACCCATCGTAACAATCAAAGAGAG
AGATAAACTATTTTTTCAAATAAGCATAATCTGGAATTTTATGGGGAAGAATGGAGAAAACAAGACGACAACAATTTTGT
TATTTCTTTTTTTTATTATTATTATTTTTTTTCTTTTTTTTTTAAAGAGGCTTGACATATAAAGTGGTTTGGTATCGGGT
TGAGTGAATTTTTATTGGGTTTGGTCAGCAAACCGATTAAACCCAAATATATGGGGAAATAGATAAAAACTATCGATTTT
GGGGAGATATAGATCGAAAAGTATCTTTTCGGGGACAACTGGATTGTAGTCATAGTTCGGGCTCTATCTGGCATGATGTC
ATAGTTATTGTGGGGAAATAGACTGTTTTTCCGAAAATGTTAGACAAAGTTTAGATAGAGCCAGTGATAGCAACTAGATA
GGAAGAAGATCTTTAGAGTTTACCTGAGGGTCGAGTGTGACTGAGCATGATGTAGCTCGCCGGAAAGGCTGTGAATTTCG
CCGGAAAAACATGTTATATACTTATATGTATCTCTTTAACTGTTTACTTTCAAGAAAATAAAAAAAAATCACAAACGGAA
AGCAAAATTTGCCGATATGATGGTAATTGCTTCACGATAATCTTCTAGTTTACCTATGTTGCGTGAGGTGCTTGTTGAAC
AGAGAAGGGTGATGTTGTATTAGAGAGAATTTGAGTTCTACTTTAGAAATTCGTATTATAATTTTTTATTTTTCTCTTTA
AATTTCTCTATTTTTATTGGTTGGTCAAAAACTCATTGCATTCAAGTAAATTTTTTTTTTAATCTTTAATTGAATAACAC
TAGATTATAAATAGAATTCTAAAATCTTTCATAATACTCTTGAAATCTTATTCAGTTTATATCAATTCTATATTTAATCA
TGAGCCTATAACAATTTTGTTGGAGTATTATATCTGGAGAATAAATTAAACCATAAATAGTTTATTTATAATCAAGTTGA
ACAAATTTCAAATCATCCAAAACAAGATCATTTCTCTAATATTGATATATACAATGACAAAAGATCCAAAAGTGTTGACT
TCAGTGACATTCATTTTTGCTATCTTTTTATTTTTTTGTACGAATATTTTTCAGATCTTTTTTAGTTGATGTCAATCCAA
ACTTTAATTATGAGTCTCACAATGTTGTTGACGTACATAAAATAAGAAATTGATTTATTTATAATCGAGTTAGGAAAATC
TTAAACCACAAAAGTAACATAGTTATATATAATTGTATCAAAATATCATTATTGTTGTTATATGTATTCATGAAGTGAAA
AAATATTAAAATTTTATAAATAATCAGCTTTATACATAATATATATAAATTGATATTTCGACTCACAAATAAATCTAAAC
ATAAAAATTGTAATTACATATTATAGATCTAATTTTATTAACAATACAAAAATAAATAAATAATAAATATAAATTAGCAT
AAAGAACAATTAATGTAATTTTTTTTAATAATTTTCACAACAGTTTTATTTAAAAGTTCTAAGCCGTAATGTACATGTTT
AAATGGGTCAAAGTCAAAGAGACTAGTGATTGTTGACTTCGAAACTTTCCGTTAAAACTTAAAAGCACCTTCCTCATAAT
CTCTGGTTACTTTGGGAAGAAAAATATCAATTTTGGCGCC
>AT5G39690.1 | chr5:15885171-15888170 FORWARD LENGTH=3000
TCATGCCTGAGAATGCTTTCCTTGCATCCTCAATGCTGCCACTTTTGGCGTACATGTTAACCAATGCATTGCCTACCATT
ACATGGTTCCTATAGCCGGATTTCAAAACAAGTCCATGTAGAAGATCGCCCTGTTTTAGAAGCGATAGCTCTGCAATTGA
ATTCAGCAAAATAGCAAAGGTGTACTCATTTGGTGGAACCTCTTTAGTATCCATCTTTGAAAACAGATTCAGAGCCTCCT
CGAAAGACTTATCCTGGAAGTAAGCATCCATGATCGTTGTATTCAAGAAAATGTTTTGAGCGTGTGTATCATCGAAAACT
CTCTGAGCATAAAGGACTTTACCACATTTGCCATACATATTAATGAGTGCACCACAAGCCTCAACTTCAGCGTTGAAACC
AAACCTCACCATTCGGCTATGAACCTGCAGAGCCAAATTCAAATCTCTGAGATTGGAGAAAAGCCGTAAAGAAGACAAAT
ACGTGAGGTTGTTCCAAACAAAATCTTCGTTAGCTGTCTTTCTCAAAACATCAAGCCCTTCTTTAAAAGCACCACACTCT
AGATAACCACTAAGAGCAGAACTAAACACAGAAAGATCACAATAAGGAAGATCATCCAAAACTCGTATAGCCTCGCCATT
CCCCGAACACAAAGAATACATGTAAACAAGAGTGTTCCGTACAAACTCATGAGAAATCAAACCATACTTAAGAAAACATC
CATGAAACTGTTTACCTTCTTCAATCCTCCCAGAGTTTGAACAAGACTTAAAAACCACAGTAGCTACAAACTCATTAGGT
CTCGATTCACCAGAAAAAAACATACTTTTAAAAAGCTTCAAAACTTCAAAATCAAACCCAGAATTTTGATATCCCTTCAT
CATCGCACACCAAGAAACAACATTTCTCTCAGGCATTAAATCGAACAGCTTGCGTGCACGAACAGTTTCTCTGCATTTCA
CATAGAGATTGATCAGAGAATTGATCTGATACGCGTCTTCAGCTCTAGATGATTGGTTGGTAACAATCAAATGAGCGTGA
ATCGATTCTCCAATTCTTAGATAACTTGAATTAGCACAGACTTTCAAAAGCTCGTTTAGACGATCAATCGGAAAAGGAGT
TTTTTTTGATTTGGGTACTAAAGACGCGAGCTTGTCCCACTTTAACAATCGTTGTTCGATCACAGACAAGGCTGACATGG
CGCCAAAATTGATATTTTTCTTCCCAAAGTAACCAGAGATTATGAGGAAGGTGCTTTTAAGTTTTAACGGAAAGTTTCGA
AGTCAACAATCACTAGTCTCTTTGACTTTGACCCATTTAAACATGTACATTACGGCTTAGAACTTTTAAATAAAACTGTT
GTGAAAATTATTAAAAAAAATTACATTAATTGTTCTTTATGCTAATTTATATTTATTATTTATTTATTTTTGTATTGTTA
ATAAAATTAGATCTATAATATGTAATTACAATTTTTATGTTTAGATTTATTTGTGAGTCGAAATATCAATTTATATATAT
TATGTATAAAGCTGATTATTTATAAAATTTTAATATTTTTTCACTTCATGAATACATATAACAACAATAATGATATTTTG
ATACAATTATATATAACTATGTTACTTTTGTGGTTTAAGATTTTCCTAACTCGATTATAAATAAATCAATTTCTTATTTT
ATGTACGTCAACAACATTGTGAGACTCATAATTAAAGTTTGGATTGACATCAACTAAAAAAGATCTGAAAAATATTCGTA
CAAAAAAATAAAAAGATAGCAAAAATGAATGTCACTGAAGTCAACACTTTTGGATCTTTTGTCATTGTATATATCAATAT
TAGAGAAATGATCTTGTTTTGGATGATTTGAAATTTGTTCAACTTGATTATAAATAAACTATTTATGGTTTAATTTATTC
TCCAGATATAATACTCCAACAAAATTGTTATAGGCTCATGATTAAATATAGAATTGATATAAACTGAATAAGATTTCAAG
AGTATTATGAAAGATTTTAGAATTCTATTTATAATCTAGTGTTATTCAATTAAAGATTAAAAAAAAAATTTACTTGAATG
CAATGAGTTTTTGACCAACCAATAAAAATAGAGAAATTTAAAGAGAAAAATAAAAAATTATAATACGAATTTCTAAAGTA
GAACTCAAATTCTCTCTAATACAACATCACCCTTCTCTGTTCAACAAGCACCTCACGCAACATAGGTAAACTAGAAGATT
ATCGTGAAGCAATTACCATCATATCGGCAAATTTTGCTTTCCGTTTGTGATTTTTTTTTATTTTCTTGAAAGTAAACAGT
TAAAGAGATACATATAAGTATATAACATGTTTTTCCGGCGAAATTCACAGCCTTTCCGGCGAGCTACATCATGCTCAGTC
ACACTCGACCCTCAGGTAAACTCTAAAGATCTTCTTCCTATCTAGTTGCTATCACTGGCTCTATCTAAACTTTGTCTAAC
ATTTTCGGAAAAACAGTCTATTTCCCCACAATAACTATGACATCATGCCAGATAGAGCCCGAACTATGACTACAATCCAG
TTGTCCCCGAAAAGATACTTTTCGATCTATATCTCCCCAAAATCGATAGTTTTTATCTATTTCCCCATATATTTGGGTTT
AATCGGTTTGCTGACCAAACCCAATAAAAATTCACTCAACCCGATACCAAACCACTTTATATGTCAAGCCTCTTTAAAAA
AAAAAGAAAAAAAATAATAATAATAAAAAAAAGAAATAACAAAATTGTTGTCGTCTTGTTTTCTCCATTCTTCCCCATAA
AATTCCAGATTATGCTTATTTGAAAAAATAGTTTATCTCTCTCTTTGATTGTTACGATGGGTGTTAGATTTATTTTGAAT
CCACATACAAATTTGTCGTAACTAATTAAGAGATATTCAACAAAGCATTTTAAACGCATTCTAATTGTTAATAACGTTAA
CATCGACATTGACCTGAAAACTGGAATCGTTACTAAGAAT
>AT5G39700.1 | chr5:15894425-15897424 REVERSE LENGTH=3000
TAAGCCCGTTGATCAGCACGCTGTAAGTGACAACATCAGGCAATACTCCTTTCTCGACCATTTCATTGTGCAACTGTAGA
GCTTTTTCCAAATCGCCTTCCATACAATAAGCATTGATCAAGGCTGTGTAAGTAAACTCATCTGGTGGAAGACCAACTCT
CAGCATTTCTTCGTAAAGATCACACGCTTCCTTAGTCCTTCTCTGTTCACAAAACCCTTGGATCAGAGATGAGTAGGTGA
TTGTATCAGGTTTGATACCTTTTTCAACCATTTCCCTCTTGACTCTAAGCGCCTCATCAACATCATAACTTCTACAAAAG
CCGGATAATACCGTGCTATAACTCACTACATCCGGACTCAAACCTTTCTCCTTCATATCTTCGAGAACTGCTATCGCATC
TTCCATTTTCCCAGTAACACAATGACCATTAATCAAAGCATTATAAGTCACAACCGAAGGAGAAAACCCGTTATCATTCA
TCTCTCTCAAAACCCGATAAGCTTCATTCATATACCCCTTTTGAGAAAACCCATCAACCAACGTCGTGTAAGTACGCTCA
TTCGGACAAAGCCCTCTAACCCGCATCTGATCAAGAAACTCCATAGCCCTGTTCATATTCCCAGCCTTACACATACTATG
TATCAACGAAGTATAAGTAATAACACTAGGTGTCAACCCATGTCTCAACATCTCAGCATGCATCACAAGAGCTTGATGAA
AATTACCTTCTTTACAATAACCTTTAATAAGAGTATTATAAGTAACTTCATCAAGCGAATACCCTCTCCTATTCATCTCC
GTAAGAACAAAACTTACCTCCTTCATCCTCCCTTCTCTACATAACCCGTTGATAACAACATTATACGAAATCAAATTAGG
CTCCAAACCCTTTAACGCCATTGATCTCAAAAGCTTAAACCCATCATCAATCTTACGCAACTTACAATACCCATCAATCA
AAGTGTTGTAAGTAACAACATTTGGTAAACAACCTTTCGTCTCCATTTTATCGAATAACGTTAAAGCAACATCTATATTC
CCAGCAAAGCAAAACCCTCTAATCAAGATATTGTAAGTAAACACATTAGGAGAAACTTGGCTCTCCAACATTTCTTTGAA
CACATTCTCAGCAAAACTAATGTTCCTCTTAGATCTAATCGTAGCATCTAACACCGCATTGTAAGACAAAACTCCAGGCA
TAAAGCCATGAGCTTGAGCTAAATGAACAATGCTTAAAGCCTTATCAATCAAACTCAAACGAGAGTAAGATTTCACTACT
AAATCGAAAACAGAGGAAGTTGAATAACACAAATCGTAAGTCTCTTGTAGAGATTTGAAGACGAGAGAAGCGTATTCGTC
GTCTAGGGTTTTGGCTGCGACATCTTCGGCGAGGATTTGAGCTGTTTTGTAGAGTTTGAATTTGGTGAGGATGTGAAGAG
TGATGCATTTGCAACGGAGAGTGAAGAATTGATGTGGGTTTGCCCAATTTAGGAACTTGAGGATTAGTGCTTGATCGTTT
TGAGATTTGAGGAGGAGATTTGAAGCTGCTTCTGGTGTGAAATTTGCAGAGAGATGATGAAGTTGGTATGGATGGCGTTT
GAGAAAGGTTAAAGCTTTATCGGCGAGAAGTGAATCTGAAGGAGAAGAAGCGAAGGTTGAGAGAGATCGTCGAATTAGGG
TTTTAGTGAGAAACATTTAGGGTTTTAGGAAGAGAAAGGCTCGAAGAAGAAGAAGAAGAAGAAGAAGAAGAAGCACAATT
GATCTCAGCCGTCCGATCATTTTTCACCTGTGGCTTTTTTTCTGTGGCTATAATTTATTATATTTGGTTGAGAAATTTAT
TTTTAAAATTGATAATACAAATTGACTTATAACAATGAAATTCTATAACTAAAATTAAGTTCGAAATTTTGAAAAATAAA
ATTCTACTTTTAATGGGAAGTTCTGTGTTTTATACAATTTTCATGATCTAATAAATTGTATATTTTCTTCTAAATATGAA
AACAATTTAGAATTAAGTAACATAACTGAAATGTAAACCATAGTCAAATGTACAAGAAAATATGACTGATTTCTTTCTTA
ATTCTAGATTTTTTACTTAATTCTAAATGGTAAATTAATTTTAAATTAGGTAAGATGGAGACAATTTAGAACTAAATTAG
ATTGTTTTCATGATCTAATTATTCAACAACTTTTCTTTATAAACCTACCTTTAAATAATCAGTCATTGTTTTTGCATTCA
TCAGTATCATATTTTGGTAGTGAGTTAAAATAAATACCTTAAAATGTTGTCAAAACTATCAAAGCATTTATTTTTGTTGT
TTAACAAAAATCTACTATATGTATATTAGTAGTTTTCATTTTTTCTAATTAGTTGAATCAAAGGGAAGTTCGAGTATCGT
TCCAATGCAGTCTACTTTGTCAGCTTTCAAGGTATAAACATATCATATCTTTCTGATTAATCTAATTACTAATCATGTTG
TTAAATACTTAATCATCAATCTTTGTCTTCACCATTGTCACTTCATCATCAATCATCAATCTTTGTCTAACACACATCTC
TTAAAAACACTTCACATCCATTTTACAAACACTCCAATTTATAAAAGTAAAATTTGTTTTGGTGATATTTTGAGTTATTC
TTTTATTTACTAAAGAGATTTCGAACCATATTTAAATCTCCTGATCTTTAAAAACACCAAAATTTGGATCCGAGAATGGA
TCGGATTTTAGACTAGATCTCAAATTCCTAGTATTATTTTTCCAGTGCTTCCGAAATTTCGTAAGAAACAAATATTTTTG
TATGCATTTATGGATTAGTGTTACTGTGTTAGAGATTAGATCTTATTTGCATATAGTGCTGTCAAGTTCTTTTAGAAAAA
ATGTGTGTGTACCAAAATTTATCCTCTTTACATGGCAAGGTTTAAGAAACATTCAACAACTATTCTATAACTCACACATT
TTAATACGATAAACAGAGAAATATCACACAACAATACATT
>AT5G39710.1 | chr5:15892729-15895728 FORWARD LENGTH=3000
TTCGGTACATTAGATTAATTAATATATTTTTGTTATACTCATGTTTCTAAATGATATAATATTATGATTGGTATTTTATA
ATTAATAATTAGTACATTTCATCATGTTTTAAAAACAGTTAAGGTAAAAAGTTAAAAGTTTTACTATATCGTTAACCAAC
AGTTTTAATACAATTATGGTTAATTAATGGTTTAAGTTACTAAAATATTTAATCGTATATTTATAGTTACGGTTTTTAAC
CGTTTTAAACGGTTACTATATTGTTACAGTTTAGATATGATATGAATTACTGTCTCAAATATGGTTACTGTTTGATTTTG
GCCATGCCTACCTTTCTGATCTTCTGTAAGATCTATAACCCATAAGGTTACTGTTTAAGTTGTTACCTTGTGTGGGAATG
TTGGATTGGCCTAGTTTTAGACTCTCAGATTCTTTAGCTTTGTACTTATGATGTCAAGTTAAAATAGAGCTCCGAAATTC
TTGCGGTAAACATGTACTTATGATTTACTAGAAACTTCAAAAAAATAGAAAAACAAGCTCTTTGTTTTGACACTATCTTG
AAACTAGAATTTCGAGAAATAGAAGAACAAACTCTTGCTTTTCATTGTTTGTAAAAATGCAACCTTGTTAGGTTACGTTT
CACAGTCCTCATCATTGGAATTAAGGTTACAGTTAGGAAGTTCTTAAGTAGTTTCTTCAAGAATCTCCTACCCCGAGAAA
ATCTATATACCTCGGGGTTTTTGTAGTCATTATATCTTCTGCTTCTGATGATGATAGTAACGATGATGATGATGGTTGAG
AGATGGAGACATGAGGTGTGAATAAGGCCAAGGAATTTGCAGGGAAGGTAGAGAAGTGATGATGATGACATGAGTGTTGC
AATGGCATGCATGAAGAATAATTCTTTTCTTGGAGATATTGAGCATTGAGGTTAGTACTTTCATGACTTACACTACCTGT
AAACCACACAATAAGAAAAATAAACATCAAGAACTCAGAATTGAACCCATATTGCTGTGTGGTGTTTTAAATCTATTGTT
TAGTATTAAGGAGACACAAACCAGGAAGAAAGTTGGAGGTTTGATAATTCTGGATGTTATCGAAAGATCTTATGTCAGAA
GCTGATTGCTTCCTAATGATTCTATTCATGAGACTGTGCCAATGATTCTTAACAGCATGGTCTGTTCTTCGATTGAAAAG
CTTAGCGATCTTAGACCATTTGTTACCATATAATATGTGAGCTCTAAGCAGCTTCTCTTCTTCCTCATCAGTGAAATTTC
TTTTGTTAATCTTCGGATCGAGCTGGTTAAACCACCTTTGTCTACAACTTAGACCTTCAAACACATAGAAAAACAAGAAA
AAAAGATTCAACTTTCATGTCCAAAAATAGAGTAAGTACGAAAGAAAAAAAAAACAATATTTTACTTGTTCTTGGTTCCA
TCTTCTCTCCAATGAATTTCCAGTTCTGAGGACCAAAAACCGCCACAAGCTCTTTGAGTTTGAGATCCTCTGAAAGTGTC
CAGTGTCCACCCCTATGTTTCTTCTTCTTCTCCTCTTGATGCATCTTTCTCAATGGTAATGCATTGTTTTCTCCAAACCC
ATTAAATGGCCTCTGCAATGAAACATCACAAGGGGTATTTTGAAAAACATGAGTCTCCTCCAAAACTATGTTACATTTAT
ACATAAACAGATACATAATGTATTGTTGTGTGATATTTCTCTGTTTATCGTATTAAAATGTGTGAGTTATAGAATAGTTG
TTGAATGTTTCTTAAACCTTGCCATGTAAAGAGGATAAATTTTGGTACACACACATTTTTTCTAAAAGAACTTGACAGCA
CTATATGCAAATAAGATCTAATCTCTAACACAGTAACACTAATCCATAAATGCATACAAAAATATTTGTTTCTTACGAAA
TTTCGGAAGCACTGGAAAAATAATACTAGGAATTTGAGATCTAGTCTAAAATCCGATCCATTCTCGGATCCAAATTTTGG
TGTTTTTAAAGATCAGGAGATTTAAATATGGTTCGAAATCTCTTTAGTAAATAAAAGAATAACTCAAAATATCACCAAAA
CAAATTTTACTTTTATAAATTGGAGTGTTTGTAAAATGGATGTGAAGTGTTTTTAAGAGATGTGTGTTAGACAAAGATTG
ATGATTGATGATGAAGTGACAATGGTGAAGACAAAGATTGATGATTAAGTATTTAACAACATGATTAGTAATTAGATTAA
TCAGAAAGATATGATATGTTTATACCTTGAAAGCTGACAAAGTAGACTGCATTGGAACGATACTCGAACTTCCCTTTGAT
TCAACTAATTAGAAAAAATGAAAACTACTAATATACATATAGTAGATTTTTGTTAAACAACAAAAATAAATGCTTTGATA
GTTTTGACAACATTTTAAGGTATTTATTTTAACTCACTACCAAAATATGATACTGATGAATGCAAAAACAATGACTGATT
ATTTAAAGGTAGGTTTATAAAGAAAAGTTGTTGAATAATTAGATCATGAAAACAATCTAATTTAGTTCTAAATTGTCTCC
ATCTTACCTAATTTAAAATTAATTTACCATTTAGAATTAAGTAAAAAATCTAGAATTAAGAAAGAAATCAGTCATATTTT
CTTGTACATTTGACTATGGTTTACATTTCAGTTATGTTACTTAATTCTAAATTGTTTTCATATTTAGAAGAAAATATACA
ATTTATTAGATCATGAAAATTGTATAAAACACAGAACTTCCCATTAAAAGTAGAATTTTATTTTTCAAAATTTCGAACTT
AATTTTAGTTATAGAATTTCATTGTTATAAGTCAATTTGTATTATCAATTTTAAAAATAAATTTCTCAACCAAATATAAT
AAATTATAGCCACAGAAAAAAAGCCACAGGTGAAAAATGATCGGACGGCTGAGATCAATTGTGCTTCTTCTTCTTCTTCT
TCTTCTTCTTCTTCGAGCCTTTCTCTTCCTAAAACCCTAA
>AT5G39715.1 | chr5:15898992-15901991 REVERSE LENGTH=3000
AAACGTCCTTTAAGCCTAAATCTCTTACTGAAAACAACCCAAAATCGGCATTAAACCTTAGATCTAAAAAACAGAGAGAA
TTATCATTCGAGATCAAGATCAAGATCGAGAGAGAGAGGTAACGTACAAGCCAGGAAGTGTTGCAGAGACAATCTCAGGA
ATACGATTAAGCATGACATGGATGATGTCAGGCTCTTGAAAGCTACCATAGACGAAGATATTGTGAAGCTGAGGAGAATC
GGAGCTACTCATTTTTTTTTTATCAATCTCTACTCTGTTTTTTTTTTCTTCTTGGGATTGGTTATGTTATTTTCTCTGAT
CCTCTAGAGCTTTTTGAGGTTTTATAACGTGACCAAAAAAAAGAATAACACGTAGGAACACGAAACGGTGAACGACGTGG
AATTATGTTCTTTAGTTACAAATTTTTGTCATCATAGTAGATTATTTTGCTAACTTGGCTTTGATAAATAACTCTAGTTT
TTTGCCGACAAAAAAAAAAAAAAATAACTCTAGTTTTTATCTATTGAGGTAAATATTCAAGTTGCAAAAACTATAGGTAA
AAGATTTTTCAGATGGATGTTAATCTTTTTATATATTTGACCAAAATATTCTTTGTTCTTTGCTTAATTATGCTAATTCA
TAAAGTAAATAATAAATAATTAGACACACCAACTTGAGTACAAAACTTTAAATTTTCCCAAAACCCACTAACCCAATTGG
TATTGATTACTAATTGGTTTTAGTCATTTAGATGGTGGAACCTTTAAGGATTTAAATACTCATGATTAATTGCGTATGTA
TCTAAATTTTTATCAGAATAATTGAACGCATATCAGTTTTGGATAGAGGCGGACAAACAAAATTGTGGGATAGAATTTCT
GCAAATACTTCAAATAGACCAAACACACACAAGCTAAGTAAGATGCAAAAATCTCTAAATACTTGCAAGTATAACATATA
TATAATAATATAATCCACATGATATTTTGATCTATCTACAAATTCGGCCTTGACGCAAATTCATATGTTTGTTTTCAGAT
ATGTGTTTCAGCTCTTTAGAAAGAGAGAAATGGAAGAAGGCATGGCGAGTCATCCATTCCAGCCCTCTCTCTTGCCAAAA
TGGTCGATAAGAATATGCGGAATCGGTTAAGTATTTTAGTTTATTTTAGTTACTTCAAGTTCACCTATCTACGAAGGCGG
ACTACGATATTGGTTTAGCACTTGTTGTCGTTAGCTCTTTTATTCAGTTTATACTTGTTTCAGTAACGATGTATTTATTG
TAAAACCGTTTTTTTGTTAAATAAATTTTAAATTTATACAAAAACAAAAATCTTACATCAATACAACACTCTCTACGTTT
TATTTATTTTAGATTTTTAAAAACGAAGGTTTTTTGTTGTTGATAATTTAACAAAGGTGGTTATATATAGAACATACTCA
AACACAAGTCCATCCAAGACGATGGAGTCTTATCCTATTGATCTTCGCGTAGGACATGGCTAATATCATCATTTCCCTGT
CCCTGAGGTTTCTTCTTACATTCCATGATTTTCTTGAAAGTCTCTATGAATTTCTTCTTGTGCAACCGTTTCCATTCCTA
AGAAGCGAATCGAAACAATGTACCATTTTTCCAGTCATAATGAGTTCACAAAAGCTAAAAATACATTGTTTAAATCATCA
AACCTCGAAATTCCATTCTCCAAACATATCAGGATCAGCCTTGTTGATCCACATATATGTTTTCACTGCCATCTTCTCCG
AATTGTCCTGCATGTGCAAAATCAGAATTTATAATCATCCAACATGTTCCAAAATTTATAATCATCAACCTTTAAACTTT
TACCTCCCTAACAATCCCGACGGTCACTCTCTCATATTCATTTCCCTCAACCGCATCTAAATTCTCAAGCTCATCACTTG
TTACTCCCATTAGTACCTACACAAACCAATTCACCAAATTTCCCAAATCAAAACCCTAAAATCCCATATTTCATACACAA
ATTAAAACCAAAGAATCATCTAAGAATCAAACCTTGCCATGAACTTCTCCTTTCTCAGAAGGAACAATACATGGATACAA
ACGTCCTTTAAGCCTAAACCTTTGACTGATGAACAAAACCAAAACCGGCCATTAAATCTTAAGTCTATACAGAAAAATAA
CTCAATCGAAGAAGAAACAGAGAAAGGTACGTACAAGCCCGGGAGTGTTGCGGAGACTATCTCAGGAGTACGATCAAGCA
TGACGTTGATGACGTCGGGATCTTGAAAGCTACCATAGACGAAGACATTGTGAAGCTGAAGAGAATCGGAACTACACATC
TTTGTCTCTTCCACCGTTCTTGTTTCTGTTTTTTTTTTCTTTCTTATAATAAGTTTGGTTTCATGTTCTCTAATTAGAGT
TTGACTTTATATAATAACGTGAAAAATAAAAATCTAAACAGTTGGCGGATCCAGCGTACGGAACACGTGGAACTGATTTT
CTTACGACAGCGTTAGTCTTCGACGACTAGTGACACCAGTTAGTGTATGAAAGCAAGTCCTTCGTGTTCCTTTTGTTTTC
TTCTAATTTGTCGGCAATTATTTGGATACATATCTAATTAAAGTTGTTTTTACAATGATGATAAGTTATCTTAAATATGC
GACACGGATATTCCTTTTCTTGAAGACTGCTATTTCAATGTCTTTAAAGGGAAAAACAAATTCAGAACATTATTATAACT
AAAGTTTTGGCAAAAAAAAGGCATTATAGGTACGTCTCTTTTTAATAATTTAATCAATCTAATCAAATTCAAATATGAGT
TACCCTTGTATATATCAACAGTTTGTTTTTAAACTTGTATCGTCACTCCTGAACATTTTCCGGTCAAATGTTTAGAGATC
ACAGTAGAGATGGTTTTCGATGCATTTGGCCTATAATCCCACTCTCAACAAGGGTCTGGCACCTCACGTTTACAACCTCT
TATTTAGTTTGAATAAGCTGATTTCTAGCATTCCAATATT
>AT5G39720.1 | chr5:15896673-15899672 FORWARD LENGTH=3000
TCTTATTAAAGGTTATTGTAAAGAAGGTAATTTTCATCAAGCTCTTGTGATGCATGCTGAGATGTTGAGACATGGGTTGA
CACCTAGTGTTATTACTTATACTTCGTTGATACATAGTATGTGTAAGGCTGGGAATATGAACAGGGCTATGGAGTTTCTT
GATCAGATGCGGGTTAGAGGGCTTTGTCCGAATGAGCGTACTTACACGACGTTGGTTGATGGGTTTTCTCAAAAGGGGTA
TATGAATGAAGCTTATCGGGTTTTGAGAGAGATGAATGATAACGGGTTTTCTCCTTCGGTTGTGACTTATAATGCTTTGA
TTAATGGTCATTGTGTTACTGGGAAAATGGAAGATGCGATAGCAGTTCTCGAAGATATGAAGGAGAAAGGTTTGAGTCCG
GATGTAGTGAGTTATAGCACGGTATTATCCGGCTTTTGTAGAAGTTATGATGTTGATGAGGCGCTTAGAGTCAAGAGGGA
AATGGTTGAAAAAGGTATCAAACCTGATACAATCACCTACTCATCTCTGATCCAAGGGTTTTGTGAACAGAGAAGGACTA
AGGAAGCGTGTGATCTTTACGAAGAAATGCTGAGAGTTGGTCTTCCACCAGATGAGTTTACTTACACAGCCTTGATCAAT
GCTTATTGTATGGAAGGCGATTTGGAAAAAGCTCTACAGTTGCACAATGAAATGGTCGAGAAAGGAGTATTGCCTGATGT
TGTCACTTACAGCGTGCTGATCAACGGGCTTAACAAACAATCTCGAACAAGAGAGGCAAAAAGACTTTTGCTCAAGCTGT
TCTACGAAGAATCAGTCCCTAGCGATGTCACATATCACACACTCATAGAAAACTGCAGTAACATCGAGTTCAAAAGCGTA
GTATCTCTTATTAAAGGATTCTGTATGAAAGGAATGATGACTGAAGCTGATCAAGTTTTCGAATCCATGCTTGGGAAAAA
CCATAAACCCGATGGAACAGCATACAACATTATGATTCATGGTCATTGCAGAGCCGGAGATATCCGCAAAGCGTATACTC
TATACAAAGAGATGGTAAAATCCGGATTCCTTCTCCATACTGTGACAGTGATTGCTCTGGTTAAAGCCTTGCACAAGGAA
GGGAAAGTTAATGAATTGAATAGTGTGATTGTGCATGTATTAAGAAGCTGTGAATTGAGCGAAGCAGAGCAAGCCAAAGT
GCTTGTGGAGATCAATCATAGAGAAGGGAATATGGATGTGGTTCTTGATGTGCTTGCTGAAATGGCCAAAGATGGATTTC
TTCCCAACGGCATAAGTTAATCTAGTGAGTAAAATCATTTACATGGGCAATGGATCAACCATGCACCAGCAACAATGATG
CTAATCGTGGGAGATTTTTCAGAATACCGCGGTTTCGTAGCTGCTATTCACCGTTTGAAGTTGAAATGGTACAATGTTAT
CTTTGCAGTTTGTGTAATATATATAAGGCAAACAACTTAATTATTGTAAGACATTGTTTATAATCCATCATCAAAGAATG
AAGATAGAGAAACCATTGCAAATTGAACTAAGAGAACATCTTATAGGTTTTGGCTTGAAGGATGATCTGTCTCGCTCCAC
CTATTGGTGCTAACACCGCGATTAGGACTCCAACTATTATCGAGATCTGTAAATCATCAAATATGTTCAAGAGTTAACTT
TTTAATTAGCATTATGTTATAACATAGTCGATATATATTTGTTTGGAAGAAAAGGTAGGCTCATTTACCCAAGATGCAAT
CCAATGAAAGCTCCAACGTTTTTGTTGTTTCATGACCAACCATATAATGCATGGCAACTGCCAGAAAACAAAACAAAATA
TTATTTTGTTATATTGAAACTGTTCTATACTAACATAACATTCATATATATACTCATGCATAAACTTAGTTTTAGGTATA
AACTTACGAAGTAGGACGTTGAGGAGAAAACAAGACCGCCGAAAAAATGGAATATATACTGCTATAAATCCCACCAACGC
TACAAAAACAACAACACATATATATACATGTAACATGTTACATAAAGTAACCGTAATCTAATTAAGAACTTAACTACGTA
CGTACGTTTTAGTAAAATACATGTTTTGGTTACATACCAACGTATGAAGTACGTCCCACAATACGAAGGCATGTGGAAGG
AGTGAACTTGAGATTCTTCACCAGACACGACTCTATTCCATCAAATACGGGCATTGCAAATACCTGTTTACATCATTATA
CTACTTATCTCTACCAGTCTTGCGAAGTTTATTATTCAAAGAGAATAGTTGGCGTTCAAGAAAAAACTGGATTTACCATA
ATATTGGAATGCTAGAAATCAGCTTATTCAAACTAAATAAGAGGTTGTAAACGTGAGGTGCCAGACCCTTGTTGAGAGTG
GGATTATAGGCCAAATGCATCGAAAACCATCTCTACTGTGATCTCTAAACATTTGACCGGAAAATGTTCAGGAGTGACGA
TACAAGTTTAAAAACAAACTGTTGATATATACAAGGGTAACTCATATTTGAATTTGATTAGATTGATTAAATTATTAAAA
AGAGACGTACCTATAATGCCTTTTTTTTGCCAAAACTTTAGTTATAATAATGTTCTGAATTTGTTTTTCCCTTTAAAGAC
ATTGAAATAGCAGTCTTCAAGAAAAGGAATATCCGTGTCGCATATTTAAGATAACTTATCATCATTGTAAAAACAACTTT
AATTAGATATGTATCCAAATAATTGCCGACAAATTAGAAGAAAACAAAAGGAACACGAAGGACTTGCTTTCATACACTAA
CTGGTGTCACTAGTCGTCGAAGACTAACGCTGTCGTAAGAAAATCAGTTCCACGTGTTCCGTACGCTGGATCCGCCAACT
GTTTAGATTTTTATTTTTCACGTTATTATATAAAGTCAAACTCTAATTAGAGAACATGAAACCAAACTTATTATAAGAAA
GAAAAAAAAAACAGAAACAAGAACGGTGGAAGAGACAAAG
>AT5G39720.2 | chr5:15896673-15899672 FORWARD LENGTH=3000
TCTTATTAAAGGTTATTGTAAAGAAGGTAATTTTCATCAAGCTCTTGTGATGCATGCTGAGATGTTGAGACATGGGTTGA
CACCTAGTGTTATTACTTATACTTCGTTGATACATAGTATGTGTAAGGCTGGGAATATGAACAGGGCTATGGAGTTTCTT
GATCAGATGCGGGTTAGAGGGCTTTGTCCGAATGAGCGTACTTACACGACGTTGGTTGATGGGTTTTCTCAAAAGGGGTA
TATGAATGAAGCTTATCGGGTTTTGAGAGAGATGAATGATAACGGGTTTTCTCCTTCGGTTGTGACTTATAATGCTTTGA
TTAATGGTCATTGTGTTACTGGGAAAATGGAAGATGCGATAGCAGTTCTCGAAGATATGAAGGAGAAAGGTTTGAGTCCG
GATGTAGTGAGTTATAGCACGGTATTATCCGGCTTTTGTAGAAGTTATGATGTTGATGAGGCGCTTAGAGTCAAGAGGGA
AATGGTTGAAAAAGGTATCAAACCTGATACAATCACCTACTCATCTCTGATCCAAGGGTTTTGTGAACAGAGAAGGACTA
AGGAAGCGTGTGATCTTTACGAAGAAATGCTGAGAGTTGGTCTTCCACCAGATGAGTTTACTTACACAGCCTTGATCAAT
GCTTATTGTATGGAAGGCGATTTGGAAAAAGCTCTACAGTTGCACAATGAAATGGTCGAGAAAGGAGTATTGCCTGATGT
TGTCACTTACAGCGTGCTGATCAACGGGCTTAACAAACAATCTCGAACAAGAGAGGCAAAAAGACTTTTGCTCAAGCTGT
TCTACGAAGAATCAGTCCCTAGCGATGTCACATATCACACACTCATAGAAAACTGCAGTAACATCGAGTTCAAAAGCGTA
GTATCTCTTATTAAAGGATTCTGTATGAAAGGAATGATGACTGAAGCTGATCAAGTTTTCGAATCCATGCTTGGGAAAAA
CCATAAACCCGATGGAACAGCATACAACATTATGATTCATGGTCATTGCAGAGCCGGAGATATCCGCAAAGCGTATACTC
TATACAAAGAGATGGTAAAATCCGGATTCCTTCTCCATACTGTGACAGTGATTGCTCTGGTTAAAGCCTTGCACAAGGAA
GGGAAAGTTAATGAATTGAATAGTGTGATTGTGCATGTATTAAGAAGCTGTGAATTGAGCGAAGCAGAGCAAGCCAAAGT
GCTTGTGGAGATCAATCATAGAGAAGGGAATATGGATGTGGTTCTTGATGTGCTTGCTGAAATGGCCAAAGATGGATTTC
TTCCCAACGGCATAAGTTAATCTAGTGAGTAAAATCATTTACATGGGCAATGGATCAACCATGCACCAGCAACAATGATG
CTAATCGTGGGAGATTTTTCAGAATACCGCGGTTTCGTAGCTGCTATTCACCGTTTGAAGTTGAAATGGTACAATGTTAT
CTTTGCAGTTTGTGTAATATATATAAGGCAAACAACTTAATTATTGTAAGACATTGTTTATAATCCATCATCAAAGAATG
AAGATAGAGAAACCATTGCAAATTGAACTAAGAGAACATCTTATAGGTTTTGGCTTGAAGGATGATCTGTCTCGCTCCAC
CTATTGGTGCTAACACCGCGATTAGGACTCCAACTATTATCGAGATCTGTAAATCATCAAATATGTTCAAGAGTTAACTT
TTTAATTAGCATTATGTTATAACATAGTCGATATATATTTGTTTGGAAGAAAAGGTAGGCTCATTTACCCAAGATGCAAT
CCAATGAAAGCTCCAACGTTTTTGTTGTTTCATGACCAACCATATAATGCATGGCAACTGCCAGAAAACAAAACAAAATA
TTATTTTGTTATATTGAAACTGTTCTATACTAACATAACATTCATATATATACTCATGCATAAACTTAGTTTTAGGTATA
AACTTACGAAGTAGGACGTTGAGGAGAAAACAAGACCGCCGAAAAAATGGAATATATACTGCTATAAATCCCACCAACGC
TACAAAAACAACAACACATATATATACATGTAACATGTTACATAAAGTAACCGTAATCTAATTAAGAACTTAACTACGTA
CGTACGTTTTAGTAAAATACATGTTTTGGTTACATACCAACGTATGAAGTACGTCCCACAATACGAAGGCATGTGGAAGG
AGTGAACTTGAGATTCTTCACCAGACACGACTCTATTCCATCAAATACGGGCATTGCAAATACCTGTTTACATCATTATA
CTACTTATCTCTACCAGTCTTGCGAAGTTTATTATTCAAAGAGAATAGTTGGCGTTCAAGAAAAAACTGGATTTACCATA
ATATTGGAATGCTAGAAATCAGCTTATTCAAACTAAATAAGAGGTTGTAAACGTGAGGTGCCAGACCCTTGTTGAGAGTG
GGATTATAGGCCAAATGCATCGAAAACCATCTCTACTGTGATCTCTAAACATTTGACCGGAAAATGTTCAGGAGTGACGA
TACAAGTTTAAAAACAAACTGTTGATATATACAAGGGTAACTCATATTTGAATTTGATTAGATTGATTAAATTATTAAAA
AGAGACGTACCTATAATGCCTTTTTTTTGCCAAAACTTTAGTTATAATAATGTTCTGAATTTGTTTTTCCCTTTAAAGAC
ATTGAAATAGCAGTCTTCAAGAAAAGGAATATCCGTGTCGCATATTTAAGATAACTTATCATCATTGTAAAAACAACTTT
AATTAGATATGTATCCAAATAATTGCCGACAAATTAGAAGAAAACAAAAGGAACACGAAGGACTTGCTTTCATACACTAA
CTGGTGTCACTAGTCGTCGAAGACTAACGCTGTCGTAAGAAAATCAGTTCCACGTGTTCCGTACGCTGGATCCGCCAACT
GTTTAGATTTTTATTTTTCACGTTATTATATAAAGTCAAACTCTAATTAGAGAACATGAAACCAAACTTATTATAAGAAA
GAAAAAAAAAACAGAAACAAGAACGGTGGAAGAGACAAAG
>AT5G39730.1 | chr5:15898740-15901739 FORWARD LENGTH=3000
ACTTAACTACGTACGTACGTTTTAGTAAAATACATGTTTTGGTTACATACCAACGTATGAAGTACGTCCCACAATACGAA
GGCATGTGGAAGGAGTGAACTTGAGATTCTTCACCAGACACGACTCTATTCCATCAAATACGGGCATTGCAAATACCTGT
TTACATCATTATACTACTTATCTCTACCAGTCTTGCGAAGTTTATTATTCAAAGAGAATAGTTGGCGTTCAAGAAAAAAC
TGGATTTACCATAATATTGGAATGCTAGAAATCAGCTTATTCAAACTAAATAAGAGGTTGTAAACGTGAGGTGCCAGACC
CTTGTTGAGAGTGGGATTATAGGCCAAATGCATCGAAAACCATCTCTACTGTGATCTCTAAACATTTGACCGGAAAATGT
TCAGGAGTGACGATACAAGTTTAAAAACAAACTGTTGATATATACAAGGGTAACTCATATTTGAATTTGATTAGATTGAT
TAAATTATTAAAAAGAGACGTACCTATAATGCCTTTTTTTTGCCAAAACTTTAGTTATAATAATGTTCTGAATTTGTTTT
TCCCTTTAAAGACATTGAAATAGCAGTCTTCAAGAAAAGGAATATCCGTGTCGCATATTTAAGATAACTTATCATCATTG
TAAAAACAACTTTAATTAGATATGTATCCAAATAATTGCCGACAAATTAGAAGAAAACAAAAGGAACACGAAGGACTTGC
TTTCATACACTAACTGGTGTCACTAGTCGTCGAAGACTAACGCTGTCGTAAGAAAATCAGTTCCACGTGTTCCGTACGCT
GGATCCGCCAACTGTTTAGATTTTTATTTTTCACGTTATTATATAAAGTCAAACTCTAATTAGAGAACATGAAACCAAAC
TTATTATAAGAAAGAAAAAAAAAACAGAAACAAGAACGGTGGAAGAGACAAAGATGTGTAGTTCCGATTCTCTTCAGCTT
CACAATGTCTTCGTCTATGGTAGCTTTCAAGATCCCGACGTCATCAACGTCATGCTTGATCGTACTCCTGAGATAGTCTC
CGCAACACTCCCGGGCTTGTACGTACCTTTCTCTGTTTCTTCTTCGATTGAGTTATTTTTCTGTATAGACTTAAGATTTA
ATGGCCGGTTTTGGTTTTGTTCATCAGTCAAAGGTTTAGGCTTAAAGGACGTTTGTATCCATGTATTGTTCCTTCTGAGA
AAGGAGAAGTTCATGGCAAGGTTTGATTCTTAGATGATTCTTTGGTTTTAATTTGTGTATGAAATATGGGATTTTAGGGT
TTTGATTTGGGAAATTTGGTGAATTGGTTTGTGTAGGTACTAATGGGAGTAACAAGTGATGAGCTTGAGAATTTAGATGC
GGTTGAGGGAAATGAATATGAGAGAGTGACCGTCGGGATTGTTAGGGAGGTAAAAGTTTAAAGGTTGATGATTATAAATT
TTGGAACATGTTGGATGATTATAAATTCTGATTTTGCACATGCAGGACAATTCGGAGAAGATGGCAGTGAAAACATATAT
GTGGATCAACAAGGCTGATCCTGATATGTTTGGAGAATGGAATTTCGAGGTTTGATGATTTAAACAATGTATTTTTAGCT
TTTGTGAACTCATTATGACTGGAAAAATGGTACATTGTTTCGATTCGCTTCTTAGGAATGGAAACGGTTGCACAAGAAGA
AATTCATAGAGACTTTCAAGAAAATCATGGAATGTAAGAAGAAACCTCAGGGACAGGGAAATGATGATATTAGCCATGTC
CTACGCGAAGATCAATAGGATAAGACTCCATCGTCTTGGATGGACTTGTGTTTGAGTATGTTCTATATATAACCACCTTT
GTTAAATTATCAACAACAAAAAACCTTCGTTTTTAAAAATCTAAAATAAATAAAACGTAGAGAGTGTTGTATTGATGTAA
GATTTTTGTTTTTGTATAAATTTAAAATTTATTTAACAAAAAAACGGTTTTACAATAAATACATCGTTACTGAAACAAGT
ATAAACTGAATAAAAGAGCTAACGACAACAAGTGCTAAACCAATATCGTAGTCCGCCTTCGTAGATAGGTGAACTTGAAG
TAACTAAAATAAACTAAAATACTTAACCGATTCCGCATATTCTTATCGACCATTTTGGCAAGAGAGAGGGCTGGAATGGA
TGACTCGCCATGCCTTCTTCCATTTCTCTCTTTCTAAAGAGCTGAAACACATATCTGAAAACAAACATATGAATTTGCGT
CAAGGCCGAATTTGTAGATAGATCAAAATATCATGTGGATTATATTATTATATATATGTTATACTTGCAAGTATTTAGAG
ATTTTTGCATCTTACTTAGCTTGTGTGTGTTTGGTCTATTTGAAGTATTTGCAGAAATTCTATCCCACAATTTTGTTTGT
CCGCCTCTATCCAAAACTGATATGCGTTCAATTATTCTGATAAAAATTTAGATACATACGCAATTAATCATGAGTATTTA
AATCCTTAAAGGTTCCACCATCTAAATGACTAAAACCAATTAGTAATCAATACCAATTGGGTTAGTGGGTTTTGGGAAAA
TTTAAAGTTTTGTACTCAAGTTGGTGTGTCTAATTATTTATTATTTACTTTATGAATTAGCATAATTAAGCAAAGAACAA
AGAATATTTTGGTCAAATATATAAAAAGATTAACATCCATCTGAAAAATCTTTTACCTATAGTTTTTGCAACTTGAATAT
TTACCTCAATAGATAAAAACTAGAGTTATTTTTTTTTTTTTTTGTCGGCAAAAAACTAGAGTTATTTATCAAAGCCAAGT
TAGCAAAATAATCTACTATGATGACAAAAATTTGTAACTAAAGAACATAATTCCACGTCGTTCACCGTTTCGTGTTCCTA
CGTGTTATTCTTTTTTTTGGTCACGTTATAAAACCTCAAAAAGCTCTAGAGGATCAGAGAAAATAACATAACCAATCCCA
AGAAGAAAAAAAAAACAGAGTAGAGATTGATAAAAAAAAA
>AT5G39740.1 | chr5:15900365-15903364 FORWARD LENGTH=3000
AATGGTACATTGTTTCGATTCGCTTCTTAGGAATGGAAACGGTTGCACAAGAAGAAATTCATAGAGACTTTCAAGAAAAT
CATGGAATGTAAGAAGAAACCTCAGGGACAGGGAAATGATGATATTAGCCATGTCCTACGCGAAGATCAATAGGATAAGA
CTCCATCGTCTTGGATGGACTTGTGTTTGAGTATGTTCTATATATAACCACCTTTGTTAAATTATCAACAACAAAAAACC
TTCGTTTTTAAAAATCTAAAATAAATAAAACGTAGAGAGTGTTGTATTGATGTAAGATTTTTGTTTTTGTATAAATTTAA
AATTTATTTAACAAAAAAACGGTTTTACAATAAATACATCGTTACTGAAACAAGTATAAACTGAATAAAAGAGCTAACGA
CAACAAGTGCTAAACCAATATCGTAGTCCGCCTTCGTAGATAGGTGAACTTGAAGTAACTAAAATAAACTAAAATACTTA
ACCGATTCCGCATATTCTTATCGACCATTTTGGCAAGAGAGAGGGCTGGAATGGATGACTCGCCATGCCTTCTTCCATTT
CTCTCTTTCTAAAGAGCTGAAACACATATCTGAAAACAAACATATGAATTTGCGTCAAGGCCGAATTTGTAGATAGATCA
AAATATCATGTGGATTATATTATTATATATATGTTATACTTGCAAGTATTTAGAGATTTTTGCATCTTACTTAGCTTGTG
TGTGTTTGGTCTATTTGAAGTATTTGCAGAAATTCTATCCCACAATTTTGTTTGTCCGCCTCTATCCAAAACTGATATGC
GTTCAATTATTCTGATAAAAATTTAGATACATACGCAATTAATCATGAGTATTTAAATCCTTAAAGGTTCCACCATCTAA
ATGACTAAAACCAATTAGTAATCAATACCAATTGGGTTAGTGGGTTTTGGGAAAATTTAAAGTTTTGTACTCAAGTTGGT
GTGTCTAATTATTTATTATTTACTTTATGAATTAGCATAATTAAGCAAAGAACAAAGAATATTTTGGTCAAATATATAAA
AAGATTAACATCCATCTGAAAAATCTTTTACCTATAGTTTTTGCAACTTGAATATTTACCTCAATAGATAAAAACTAGAG
TTATTTTTTTTTTTTTTTGTCGGCAAAAAACTAGAGTTATTTATCAAAGCCAAGTTAGCAAAATAATCTACTATGATGAC
AAAAATTTGTAACTAAAGAACATAATTCCACGTCGTTCACCGTTTCGTGTTCCTACGTGTTATTCTTTTTTTTGGTCACG
TTATAAAACCTCAAAAAGCTCTAGAGGATCAGAGAAAATAACATAACCAATCCCAAGAAGAAAAAAAAAACAGAGTAGAG
ATTGATAAAAAAAAAATGAGTAGCTCCGATTCTCCTCAGCTTCACAATATCTTCGTCTATGGTAGCTTTCAAGAGCCTGA
CATCATCCATGTCATGCTTAATCGTATTCCTGAGATTGTCTCTGCAACACTTCCTGGCTTGTACGTTACCTCTCTCTCTC
GATCTTGATCTTGATCTCGAATGATAATTCTCTCTGTTTTTTAGATCTAAGGTTTAATGCCGATTTTGGGTTGTTTTCAG
TAAGAGATTTAGGCTTAAAGGACGTTTGTATCCATGTATTATCCCCTCTGAGAATGGAGAAGTTCATGGAAAGGTTTGAT
TTCTTGAGATCATTCTTTGTGTGTTGATCTTGATTCTTGAATAATTTTAGATTTTGAGAATTTTTTTGGTGAATTGTTTG
GTGGTCCAGGTACTAATGGGATTGACTAATGATGAACTTGAGAATGTAGATTGGGTTGAAGGAAACGAATATGAAAGAGT
GTTTGTTGAAGTTGTAAGAAAAGTAAGTTTCAAGATTTATTGATTGCATCTTCAAAAACACTTTTTAGTGGTCTTGATGA
GGTTATGAGAATATATATGCAGGACAATTCTGAGAAGATGAGAGTGGAAACATATCCATGGATCAACAAGAATGATCCTG
ATATTGGTGGAGAATGGGATTTCGAGGTTCGATGATTTAACCATTTTTGTTTTGTTTTGTTAGCTCTTTATGAATGATGA
AGTGGTGCATTGGTTTGATTCGCGTGTTTTTGTTAGGAATGGAAACGATTACACATGAAGACATTCATAGAGGCGTTCAC
GGAGATCATGGAAAGGAAGAGGAATCCACAAGGAAAGGGTAGAGATGATTTCAGCAATGTACTCAAAGAAGAAGATCCCG
CGAATGCTCCATCGTCTTGAATGGATTTGTGTCGAGTATGTTCTATATATCACCTTTGTGTCTAAACTCCATATTAAATA
AAAAAAGCTGGAGAGTCTAGCTAGGTTATTGTGGAGACTAATGACAAGAATGTTTTTGTCATGTTGTATTGTAAGATTTG
AGTTATATATCATGTGGATTGTATTATTGTGTTATACAAGAGTCTTTAAGAGATTTTGGCATCTTACTTGTGGCGTCTAT
TGAATTAAGCGTGTATGGATTAAGTGACTGAAAAGAGAATTTGTAGTACCGACCATGGGATAAGGGTTTTGAAATATCCT
CAATGGTTAAAGAAGCATACTATAAACATTGGAAAGGTATGTAACATCTTTTGGTTACACAAGAAAGATAAGGTTCTTGA
AGACTTGGTATGTAATAAGAAGTTAAGAACCAAGTAAGAAGTGAAGGAGAGACGAAAATGGAGAAATTCACAGAGTACTT
GCAAATTTTATACCTTTTACATAATTTACAAATATTACACTCTCCCAAAGAGTAAAGAAAAATTAAGTGAGAGAGGACTT
AAAGGCCCAAATATAAAGCCCATTAGGCCTATATTTAATATAACCAATCTGGACCGTTGAATATTTATTAAGCCCACATA
AATCGTGTCCGTTGATTAGAAGAGCCCAAGAGAACTCTAGGGTTTTGTCTTATAAGCTTGATCTCGCATTAGGTCTTTGC
GCCTCTTGCCATCTTTTGTCACTCATCTTCACAGGAAACA
>AT5G39740.2 | chr5:15900484-15903483 FORWARD LENGTH=3000
TGATATTAGCCATGTCCTACGCGAAGATCAATAGGATAAGACTCCATCGTCTTGGATGGACTTGTGTTTGAGTATGTTCT
ATATATAACCACCTTTGTTAAATTATCAACAACAAAAAACCTTCGTTTTTAAAAATCTAAAATAAATAAAACGTAGAGAG
TGTTGTATTGATGTAAGATTTTTGTTTTTGTATAAATTTAAAATTTATTTAACAAAAAAACGGTTTTACAATAAATACAT
CGTTACTGAAACAAGTATAAACTGAATAAAAGAGCTAACGACAACAAGTGCTAAACCAATATCGTAGTCCGCCTTCGTAG
ATAGGTGAACTTGAAGTAACTAAAATAAACTAAAATACTTAACCGATTCCGCATATTCTTATCGACCATTTTGGCAAGAG
AGAGGGCTGGAATGGATGACTCGCCATGCCTTCTTCCATTTCTCTCTTTCTAAAGAGCTGAAACACATATCTGAAAACAA
ACATATGAATTTGCGTCAAGGCCGAATTTGTAGATAGATCAAAATATCATGTGGATTATATTATTATATATATGTTATAC
TTGCAAGTATTTAGAGATTTTTGCATCTTACTTAGCTTGTGTGTGTTTGGTCTATTTGAAGTATTTGCAGAAATTCTATC
CCACAATTTTGTTTGTCCGCCTCTATCCAAAACTGATATGCGTTCAATTATTCTGATAAAAATTTAGATACATACGCAAT
TAATCATGAGTATTTAAATCCTTAAAGGTTCCACCATCTAAATGACTAAAACCAATTAGTAATCAATACCAATTGGGTTA
GTGGGTTTTGGGAAAATTTAAAGTTTTGTACTCAAGTTGGTGTGTCTAATTATTTATTATTTACTTTATGAATTAGCATA
ATTAAGCAAAGAACAAAGAATATTTTGGTCAAATATATAAAAAGATTAACATCCATCTGAAAAATCTTTTACCTATAGTT
TTTGCAACTTGAATATTTACCTCAATAGATAAAAACTAGAGTTATTTTTTTTTTTTTTTGTCGGCAAAAAACTAGAGTTA
TTTATCAAAGCCAAGTTAGCAAAATAATCTACTATGATGACAAAAATTTGTAACTAAAGAACATAATTCCACGTCGTTCA
CCGTTTCGTGTTCCTACGTGTTATTCTTTTTTTTGGTCACGTTATAAAACCTCAAAAAGCTCTAGAGGATCAGAGAAAAT
AACATAACCAATCCCAAGAAGAAAAAAAAAACAGAGTAGAGATTGATAAAAAAAAAATGAGTAGCTCCGATTCTCCTCAG
CTTCACAATATCTTCGTCTATGGTAGCTTTCAAGAGCCTGACATCATCCATGTCATGCTTAATCGTATTCCTGAGATTGT
CTCTGCAACACTTCCTGGCTTGTACGTTACCTCTCTCTCTCGATCTTGATCTTGATCTCGAATGATAATTCTCTCTGTTT
TTTAGATCTAAGGTTTAATGCCGATTTTGGGTTGTTTTCAGTAAGAGATTTAGGCTTAAAGGACGTTTGTATCCATGTAT
TATCCCCTCTGAGAATGGAGAAGTTCATGGAAAGGTTTGATTTCTTGAGATCATTCTTTGTGTGTTGATCTTGATTCTTG
AATAATTTTAGATTTTGAGAATTTTTTTGGTGAATTGTTTGGTGGTCCAGGTACTAATGGGATTGACTAATGATGAACTT
GAGAATGTAGATTGGGTTGAAGGAAACGAATATGAAAGAGTGTTTGTTGAAGTTGTAAGAAAAGTAAGTTTCAAGATTTA
TTGATTGCATCTTCAAAAACACTTTTTAGTGGTCTTGATGAGGTTATGAGAATATATATGCAGGACAATTCTGAGAAGAT
GAGAGTGGAAACATATCCATGGATCAACAAGAATGATCCTGATATTGGTGGAGAATGGGATTTCGAGGTTCGATGATTTA
ACCATTTTTGTTTTGTTTTGTTAGCTCTTTATGAATGATGAAGTGGTGCATTGGTTTGATTCGCGTGTTTTTGTTAGGAA
TGGAAACGATTACACATGAAGACATTCATAGAGGCGTTCACGGAGATCATGGAAAGGAAGAGGAATCCACAAGGAAAGGG
TAGAGATGATTTCAGCAATGTACTCAAAGAAGAAGATCCCGCGAATGCTCCATCGTCTTGAATGGATTTGTGTCGAGTAT
GTTCTATATATCACCTTTGTGTCTAAACTCCATATTAAATAAAAAAAGCTGGAGAGTCTAGCTAGGTTATTGTGGAGACT
AATGACAAGAATGTTTTTGTCATGTTGTATTGTAAGATTTGAGTTATATATCATGTGGATTGTATTATTGTGTTATACAA
GAGTCTTTAAGAGATTTTGGCATCTTACTTGTGGCGTCTATTGAATTAAGCGTGTATGGATTAAGTGACTGAAAAGAGAA
TTTGTAGTACCGACCATGGGATAAGGGTTTTGAAATATCCTCAATGGTTAAAGAAGCATACTATAAACATTGGAAAGGTA
TGTAACATCTTTTGGTTACACAAGAAAGATAAGGTTCTTGAAGACTTGGTATGTAATAAGAAGTTAAGAACCAAGTAAGA
AGTGAAGGAGAGACGAAAATGGAGAAATTCACAGAGTACTTGCAAATTTTATACCTTTTACATAATTTACAAATATTACA
CTCTCCCAAAGAGTAAAGAAAAATTAAGTGAGAGAGGACTTAAAGGCCCAAATATAAAGCCCATTAGGCCTATATTTAAT
ATAACCAATCTGGACCGTTGAATATTTATTAAGCCCACATAAATCGTGTCCGTTGATTAGAAGAGCCCAAGAGAACTCTA
GGGTTTTGTCTTATAAGCTTGATCTCGCATTAGGTCTTTGCGCCTCTTGCCATCTTTTGTCACTCATCTTCACAGGAAAC
AATGGTAAGCCCTAGCTAAGATCTCTCTTTACTCCATAGTTTCTTCTTGATTTTCTCCTCAGGCTTCAGATTTTGGGTTT
CGTTTCATGTAGAAATCTTCTGCATTTCAGTTTGATAGTT
>AT5G39750.1 | chr5:15903875-15906874 FORWARD LENGTH=3000
TAGACTTCGCTTTTTGGTCTGTTATATAGAGTTTATATGGGATTAGGTGTTGTGACCTGAAAGTTGTTGTTCTTATAATC
TGTAGATGGGAAGACTGATTACAGGGCAAGGATCCGTCTTATCAATCAAGACAAGAACAAGTACAACACCCCTAAGTACC
GTTTTGTTGTTCGATTTACCAACAAAGACATTGTGGCACAGATTGTATCTGCAAGCATAGCTGGTGACATTGTTAAAGCT
TCGGCTTACGCACATGAGCTTCCTCAGTATGGACTCACTGTTGGTCTTACCAACTATGCTGCAGGTATTGAATCAGTTCT
ATACTTTTGTTTTCCCAATATTTGATTCTGTGTGTATGGTTTCTTAAAGACTTAATGTTTTTGTCATGCTAGCTTACTGT
ACTGGCCTTCTTTTGGCTCGTCGTGTTCTGAAAATGCTGGAAATGGATGATGAGTACGAGGGAAACGTAGAGGTATGTTG
TGATCTTTTATTTCATCTTGAAAATAAAGAAACTTGAGAGTTTTCATCTTTTGATTAATAACTGAATCAAAATTGATGAA
TCAGGCCACTGGAGAGGACTTTTCTGTGGAACCAACTGATTCCAGAAGACCTTTCCGTGCTCTTCTTGATGTTGGACTTA
TCAGGACTACCACTGGAAACCGTGTGTTTGGTGCACTCAAGGTATTGTGTTTTAATGTGGTTGTCTGTGTTCTTATCTGT
TGTATAGTGTGTTCATGATTTGAAGATGATGCTAGCAATCCTTTAATACCCTGTTGGTTTGCTTCATGAAACTATAGGGA
GCTTTGGACGGAGGTCTTGATATCCCTCACAGTGACAAGAGATTTGCTGGTTTCCACAAAGAGAACAAGCAACTTGATGC
TGAAATCCACAGGAACTACATCTACGGTGGCCACGTCTCAAACTACATGAAGCTGTTGGGGGAAGATGAGCCGGAGAAGT
TGCAAACTCACTTCAGTGCTTACATTAAGAAAGGAGTTGAAGCTGAGAGCATCGAGGAGATGTACAAGAAGGTTCACGCA
GCTATCCGAGCAGAACCCAACCATAAGAAAACCGAGAAATCTGCTCCCAAGGAACACAAGAGGTAAAAACAAATAAACAT
TACTGCCTTTAATCTTTCTTGTTGTGATTGGTTTGTCTCACTGGGTTCTTGATTGATTGTGTGATATTAAACAAAACAGG
TACAACTTGAAGAAACTGACTTACGAAGAGAGGAAGAACAAGTTGATCGAGAGAGTGAAGGCATTAAACGGAGCAGGTGG
TGATGATGATGATGAGGATGATGAAGAGTAAATCACCAATCAAGCCTTCTTTGTCTCATGCCTCTAGTAGCTTTTTACTT
ATTTATTTTCAGACTAAAACACTCAGTTTTTGTTTTCACATTTTAGTTGCGTTTGAAGATTTTGAATTCGAGGATATGTT
TTGTTTGAAGAATTTATTATCATCTCTTATTACACCATCGTCATTTTCAGGAATTTGCCTGTCAATAGTTAGATTTTATG
CGTAGTGTGGTTTTAGTGCTTGTGGAAAATGGGGATTCTTGAAGTAATGAAAGTGATCATTAGTGATGTCTTCTGATCGG
GTGCTTGATACAAATTCTAACTTGATGTTACTTAATAGAAAAGATTATCTTCGTAAAGTACATGTATGTGCTATCACCAA
AAATGTTCAACAACTCTAGCTTGATTGCTTTGCTTGTTACTTGCTAGTTGCTACTGTATTGCATTGCTCTTTTGAGCTTC
CTCAAAGTTGCCTGTTTAATTCTTATGCTTCTGTCTGTAGAGTTTGTAGCATGTAAAGGACTTATCTCAGACGCTTGTCA
CATGTAAAGTTTGATTGTGCCGCTTGAGCAATTGAGCCATATGCGTCTTATATCTCGCTGTCTTCCTCCAAAACCATCGG
TTCAATTATGGCTGTGCATATATATATGATATTCTTTATTTGAAGAATTTATTATCGCTTATATCAACATATACACATGA
AGACTCAATAATTAAGTGATATTTTTTGTCACTATTTACACAGTAAAAATACACATGTTACTGTACTATCCTTATCTTAC
ATCAAATCCCAATACTAAACTTTCCAAAATGGATCTGCACATTTTAAGTGTTACAAACTCATGTGTATCAATCATAATCA
CTCTCTGAAAGTTCAACAACGACTTCACAATAAGCAGAGCATCTCCTTAATCTCAAGAGTTCCACTGATGATTAGAGCAT
AAACTCTTATTCATTCTCTCACAACCCAAACGCAGCATAAACTTCTTTACTAGTTACATTTCCGCCCTAACTCCGCTTAT
CTATCTTTTCACAACCAATACAACTCACAGTCACACAACACTGCAACTCTCTTAGCTTTCTCAGCCACATATCAACAAGA
TAAAACCTAATTCTTTCTCTCAAGCTGCACAGAATCAGCTGCTTCTTACTTCGCGTCTCATATGGTCGGAGTCCCGTACA
ACACAGCCAGAAACAACGGAACAGGGGATGCTCTGTTTCTGAGAAACAATGAAACAGGGGATGCTCTGTTTTTGAGCAAC
AATGAGTATAACTACTTTAACAACTTGACCGGAGCGTTGACTCGCAAATCTATATGGACAAGCAAATCTTTCCTTTTTAT
AGTAGATCTTCTTATTAATTAAGAGAGAGTGAAAGAAAAGGAAAAAACTAACTATTTCCTTTTTATCAATCCTTAACGGC
TAAATTACACAAAATCTATGCAAAGATATCGAAATCAAATCTTCACAAGATTTTTGTTTTACCGATTAGAAGAGTGACAA
AACTAAAATAAAAACGCATTTTTTTCTAACCCTAAGGACCAAATTTTCTATTTCACAAAGTTGTCTCACTCACTTTCATA
TTCTTCATCATCTTCTTAGGGTTTCCTAAACCTAATTCGTAGTTTCACTCTCTCAATTTCATTCGTCTTCGTGCTTTCAA
TTACTAGAAACAAAAAAACAGAGAGATAATCAACAAGAAG
>AT5G39760.1 | chr5:15908543-15911542 FORWARD LENGTH=3000
AAGGACAGAGGAGACTCTCAAAGTTTTATTGAGCTCTCATATCCTTAAACCGGAAAGAACCACATAATCTTCACTACTAA
TAGAATCAGGAGATAAAGGCCAAGAGGAGAGTGAAGGAGTCATCACAAGACAAACAATAAATAGCAGTCTGAATATAATT
TAATTGTGAAGCTTGCAAACATTATTAGTGTCCAAAAAACAGCACTTGTTTTCATGTTTACTGAAATAGTAATGCTTATG
TTGTTCCGTTTAAAGAACATGTGATGATCGCACAGAGAAGAGAGAATCACTGAAATAGTGTTGAAAAAAGAGAATGTTAC
ATACCTATGATGAGAAAAGACAAAGACAAAGCGCACTGTGGAGGAATCAGAACTTAGCCTGCATTGTAAACCGCATGATC
AAGACTAGTTACCGGTACACAGTGTTCCTGACTTCTTCAACGTTGTCCTTATCTGTCAACATTTCACATTTATGTTCATG
TACTTGTTAAAAGACCCTAATAAGCTACCTACTTGATGTTGCTACTATAGAGTGAAGCAATTTGGTGTATACCTCCTGCA
TCAATCATGATACAATAGTGACATTGGAAACCTCTATGGAAAGAGAAAGTGCATGTGCTGCTAAATACTATCCAACTAAC
CATAAACAAGTTGGAGATAATTCAGCTTATTATAACATATAACTGGTGTTTCACTACGGAACACATGTGCTTAGTTCTAC
TTATACAACTAACACACACAGAATGCTTATGCAGCCCACATAGAGCTACTTCTTACCTCTCTCTCTTTCTCACTGTAAAA
TAAAAATGAAGGAATTAAAAATATAGAATAAACATAGTTTTAAACTAATTTGGAAATACATTTGTCTAACATTAAAATAA
TTTATACCAATAAGTTTATACTTAGTTACTTGCTAAATCAAATAAAGTGATGATTAGTGATTACATATGCCTATGATTAC
AAACAAGTGTAACTATGATTTATGCTTCGAACCCAATCATTTTGAGACGTTAGAAAGGGGTAATTTGGGGTCTTCAAACT
TCCTTCTTGAATTTGTCTATTTTATACTCAAGTCCTCGGATGGGCTGTTCTGAAATCACTATAGTTGCATGTGTGCAATA
ACCCGGCCCATAAAAATTAATGCCAATTGTATTATTCCATTAGCCCATTAAGTCATCAATCATTACCACTAAATCTGCTA
TAAGATTAGCTTCTCTACCTCTAAAGTCTAACCAAAAAGAAAGTCGAAGATATCTTCATCGTTTGCATGTAATCTCCTTT
ACATGACCATGAAGTCCTTCTACCCATTATGTTTTGGGATTGCATTAATTAAGAACAGAATAGCACTCTCCCCAAAAGAA
TTCTTTGGAGCCGCAATTATTTAAGCAAAACATTGTCCGTGGATGATTCTTTACGAACGGGCCGTGATAGTTGTGCCAAG
GAACATCTCTGTGGGAGAATTCAAAGCTAGTAGGATTCAAGCTCAAATGGACTTATTAAGCTAGGTAGAAATAATAGAAA
GATTGAAATGAAATCGCTTATAAAAACTTTATTATGATGCAATTAATAGAAAAGAAAAAAGACTTTAACTTGTCAACAAG
AATACAATGATTCAAAATTGATATTTTTATAAGGGGTTTGTGCAAAAAAAAATCATAATTAAGTCGCTAATTTTTTCAAC
TTTACCATTAATCTCTACAAAATACATAATAATCCTATAAAATACAAAATAAGACGCAATATAGCCCTATACATATATTG
TAAATGTTTCTATGATCACATACATTTGCTTTTTAAAATTGTGAAAGTAGAGTTGGACTCCTCGTCTCGAAGATTTTAAT
TTGATATATTATTTATCAAAATTTTAAAAATTTAACTATAACAAAAAAATGAAGCTATATTGCATATTATTTTTGATTTC
ATACAATTATTTTGCATTTTTTTAGAGATAGATGATAAATTTGTAAAAATTGACGTCTTTGAAAGTTATTTTTGCACAAA
ATTCCTTTTATAAAGAAAAAGAAAAAAATTTGTTTTGAGACAACTCTTAAGATTACCTTACAATACATTGATATTTAAAA
ACAAATTTATATGAATCTCTAGTAGCTATCACCCTAGTTACATTGGCTAATGGATTTCTCATAATAGTTTTGGATCCTCT
AATAATCTCTAGTTTTGGATCCTCTAATAATCTCTAGTATATGAAGGACGGAATTTCGATCATTGCTCTCAACTTGTTCA
TCAAAATCTAGCAAAATTGACATTTTCCGTCGAATATCACCCATATAAACTTAACCATAGTGGAAACCTAAAAATTCACC
CCCAACTTTTACAAGAAAGTGATCTTTCTCATTCCTTCATTTGAAAGGTTTGACCTTAACGTTTTTGTTGTAGTCGAAGG
AGTATCTTTCACAACATTGCTGATCTTAGAACAAATGTAACCCATTATTACCATAAGACTTATTTTTTCTTTTTCAGTTT
TGACTTGTGCCTTTATGTTTAAGACACTAGTAGCCACATTTATTACGCTTTTTCACCGCAAAATTTAACACGCACTCTCT
TTGTCGATCCCACAAACTCCATCTACCTAACCATGGTTAAAAATCATCAAACCTTGGTTCCCTTGATTAAAATATCCCTA
AATCCAAGTCTCTTTATTATTTCATTTAAAATCATAAATTTAGTTTAATACAATTGTCCTTTTTCAAAATATTATTTCTT
TATTTGCTTCAGCAACAGTCGTCATAGTCATCATATCATTTTCTTCTTTTCCTCCTCTAAACGAATATTACCAATAAAAA
ATCAAGTGGAAAATATGTAATATTAAAAAATCTCCAACAGCTTAAGAAGTTAGAACCTTTTTACTTATCTTTATTTCTTC
TTCTTCTTCATTTTTCTATTCACATTCTCTGAAACTCATACCATATTTTCAAAGCTCTTAACCCAAAAACCCTAAGTCTT
TTTTTTCTTCAAATTATTGGTTATATTAATGTTTTAAGCT
>AT5G39770.1 | chr5:15927550-15930549 REVERSE LENGTH=3000
CTAACTTCTTCTGACATATGATGATTTTATTCGTCACTTATTCCTAGGAATTCTATTCCATATTCTTCATAAATTAAATG
TAAACACATCATCCAAGGAAACATTTATTTGAACAACAAAACTAGTAAGAAACCAATAAAGACAATTAAATAATGGTTGG
CTTTTAGGTTTGGTGCAATGTTCACTTCAATACGCAAAATCAAACGCCAATTAGAGAAATCAACAAATTCTAAAAACCCT
ATAATGAGTAGATTTCGTGGGACCTCTAATTTTTTTCTTTCTAACTTATAAAACACTGCAAAATTAAAAAAAATTGGTAT
GGTTGAAAAAACACCTAAAACTAAGTTTTTGGACCAAAACTAAATTAATTTGTAAAAAATAAAATAAGAGAGTGAATTTA
GAGAACTAACCAAGAGCATAAGACTTTTGAAAACTCAAGATATCAAGCTTTCGCATTCTTTCTCTGTAACTTCTATGGAA
CTTATGAACTTCACCAATCGTATCAACATGTTTAAATTTCTTCTCTTCTTCAATCCTCCATGGTTTTAAATCTTCCATGA
TCTTAGGACAATCATCATCTTCTTCTTCTTCTTCAAGAATTGTCGTAAGCCCACCAATTGCTTTAACTTTCTTCATCTCC
ATCTTAAGTTGTTCTATCAAATCTTGATGCTCCCATAAACTCTCAAACCCATTTGTATCTTCTTCTTCTTCTTCCTCTGA
ATCAGAACCAGAACCAGAATTGTCGCTTTTACGGTTTTGTCCTTTCTTCAGTGATGTTTCTGCGAAATCTGAATCTGATA
AAAACCCATCTTCGTCGTTGCTTGTGAATGTCTGACTTGAATCAACAAAATCAGAGTCCGACTCCAAAAAATCTTCCTCT
GTTAAAAATCTGATTTTTTTCTTCTTAAAGGATGAAACAGAGTAATCCTCTGTTTTTACTTTATCCTCGCCGTGAAAAAC
AGAGTAACCTAAATCCTCTGTTTTCTCTTGCTTCTCCTTCAAACAATCTTCAACCCTAAAAGTCGCCGCCTTTGGGTTTT
CGAGGACAAAGGTGAGATTTTTCGCCGACGGTGTCTCGTATTTCCTCGCCGCCGCCGTAAAAATCACCGGAGAAGAATCA
GAAGACAAAAAACTGCTCTCGCTCTCCACACCGCAATCATCACTCAACGATCTATAACCTTCTCTGCTTAATCTCTCGAA
AGTTTCCGTCTGAAACGCGAATTTAAAAACCAATTTCGGCGATTCACTAACTTCTTCTTCATCTTCGATTCCAGAATTTT
CTAATTCAATCATCTTCGCTTCTACTGATTCTTCGAGTACAGATAAAAATCGAGTCTTTGTTGTGTCGGTTTCAACAATT
GTACCTCTTCGAACACTGTGTTTATATTTAAAGAAAAGTTAAAAAGTTTCCTTTTAATTACGCGTATTTTTTATTAACGC
GTCTAAAATGATATATAGTATATAAAAAAATATCACAGAAATGGAAATTAAAATAAAGTACCTGGAGATGAAGAAAGAGA
GAGCAAAACCAGCATGATGATGTGAGATCAAATTCTGAAAAGTAAAAAATGGAATTGACGAGAAATTTCTTAAGAGATGA
CATATAAATGGATTAGTTTTTGCTGACGAGTCGTTGTTAAGTCGGTGAAGATGTTATTTTTTCAATGAAACTGTTATTAT
CTAGGTTGAAAAAAACTCATGCAGAAGAAAGTGTAAATTTGCAGATAAAGAGACTTTTTACCTAAAAACCAAAAGAAAAA
ACGTTTGTGAAATCGAAAGATGATGACGATGATGCATGAATGAATAATACTAATAATAATAATAATAATAATAGGATATT
GAAGTGAGAACTAACAGATGAGAAATTTAAGGGAAAGGAACAAGTGAGCAACATGTAATTGTCAACAAAAAAAAAGACAA
ATCTAAAGTGTTGTTCTTTGAGCTAATCTTATGGTTGCTTTGAACCATGGATTTCTCCACTCTGTTATTGGATGCCACAT
ACCCATCTATCACTACAAGTCACTTTTTTAAAAAAAATTATTCACACAATTTTTACTTTAATTTTTGTCGTAATTGAAAG
TCTTTTATATAAATCACCCAATGCCACAAAAGTATATTTTTATATGAATCACCCATTTTGACTTTTTTCGGTATTTGATG
TGGTCATTTTATTTATATTTGATCTTTAATAAAATCAAGAACATCTTGCCGTGAGCCACCTCTCTCCGCCGTGAAATTTC
CGATTTGACTGTAACGATGTTACCCCGGTTTATATACCTTAATGTGAGCTCTAGAAATGTTTTCTTATGTCTTAGAGTGT
TAAGAATAGGATTCTAGGCTTAGGTTAGCCTTAAACTCCCGGGAACCACCACGGTCAGTGAAAGTCAACGGCGTTGACTC
CGGCACTGACTGGAAATTTGGTGAGTTCTCCAGGCATGAGGAAGCTTTTCAGTGGCCATTCTGATCTAGAATCATCTTAC
GTTGAGATAAGTTGGGTATGGTTGATTCAAACCAAAAGTCAACTCGGTTTACCAACCAAGTCAAAGTCAACAATCTTAAC
TTTTCCTAAACCGGTTTGGTTTAGGATAAGTGCCTCCCCCGTGTGGTTCGACTTGATGAAATTAAATAAAAACCGGCCCA
GTTTTGATTTCATTTTGGTTTAACTTGGATTGAGATTTCAAAACCGGTTCGGTGTAATTAAGACCAAGATTCTTTTCATA
TCGAAAATTTTGAAAATTGGATTAAGCCACTGTTTCAGACCGAGGCTCTTGACTAGTCACGTCATGACGTCACTCAACGC
ATTTTAGTCAAATCCCCAATTTTTGAAAATTCTCAACAAAACGCCTAAAAGCACTTATCAAACTTCTCCGACAAACTAAA
GATCAAACCTTTACGAGAAATTTCTCGCTTTTTTGTGTAACGAATGTAAGCAATGCATCAAGGAATTTGATAGATTGAAA
CTTTTTGAAGTGGGTAGTGATGATTGACCAGAGAAGGGTA
>AT5G39775.1 | chr5:15920803-15923802 FORWARD LENGTH=3000
ATCAGATGAAACATACAACATTTAACAGACACATCATCAAAGATATTAGATCACACATGCTTGCTAAAGATCGTACATTC
TTGTGCTCTAGAAGAAGGTCCTGCTGGGATGGATGATTGTCCCCTGGATCTTGGATCCACTTCATCATCAGATAAGATGT
CAACTGAATTAGATTATTTAGATCACACGATACAGTCATCTGCTACATTCCGGCCTTCAACTGTCAGCATGTACCTAAGG
AAAAGAAAAAAATCTTATCACATGTCTCAACTCTCAAGATAAGGTCTATATCTCTACACATGATACATAAGACAAGGTGT
TTTTACTTTGCTGGGTTGCTAAATTTCACCACCAATCCCTTCTCTATAAGTTTCGACATGCAGCTCCATCCGCTATACCA
CTCCCTCTTAGAGGTTCCAAGTCCTGCTTTTCCTTTTCCTTTCTCTGGCCTATCAACAAGAATAGAGGAACAAAACATAC
ATCAGTGATTGGTAACAAAAACCAACAAAAGTTAGATATTGGAACTCTGATTTGAATCATACGCAATAGAAACATGTGAG
AGCCCACTAGCGTCAGCAGCGTCCATAAGCTTTTGTTTACGCATCAATTTTTTCCCATTTGCAGTCTCTTTAGTAATATA
CAAACAAACAAACATATATAATGGTCCTGAAGAAAGAAAGAATACATTGCGAGGAAAGTAAACATGTAACTAAACCTGTG
CAATGTTAGTAACGCATAAGCCGCAGTATTTCTTTGCGGCTTGTACGGTTCTGATCCCTTGGCCTTTTTCCCTGAACAGA
ATAGAATCACCTTACATATTGATATATGATATATCAAGTGAACAATGTGAGATAATAAAGATATAGCAGTCACCATTACC
AGCACGATTTCCAGGTAAAGCTTCTTGCTCGGAACTTGCAGCACCAGTAACAAAATATCCTTGCATGAGCTTAACCATAT
ACTTGCCAAATCCCCTATGCAACAAATCCAGCCAAAATTAAGAACCAAACCCTTGGCCGGATAGAAGCAAAGCCACCCCA
AAACTAAAACCACTCAATCAAAAAACAAAGACTTTCACTTGAAACAATGAAACATTTTGATCTTCTCTGATTTCACAACG
ATAAGAAACAAACAGATTCTCCAATTTTTGAACAGTCTCAATCTTCTTGACTTCAACGTGAGACAAAGCAAACACAAAAC
CATTGCTAAAACATATTTTAACAAGAACCACCAATGTACGTTTATCTTAGTCACTGAATCATTACCCAATTCAATCAATA
CTGAAGACTTTTGAACCAAAAAACACAAAAAGGTCAAATCTTTTCCTTAAAAATTGAACAAAGGTCACGTCTTTAACCCA
TACCTAAGCAAGAACAGTAGAAAACCTAGAAAAATCCAAAAAAGAAAGCAAGAAACATACTTGATCTTCGACAAGTCTTT
GAGGGTATCAATTGAATCCTTGGCGTCGCAGACATTTCTGTAGGCTTTAACAAATTTCATCTCCTGATATTCGGACAAAC
CCTTGGGCTTATGATCGCGTTTGTTGGACATGGGCCTAGCCCCTTATATCTTAAGAGGCCCAAAACAGATATGCACAAGT
TTAAAAAAGGCTTCAACTACTAAAAAGGCCCGTTAAGTTTGGAAGGGCAAAAATATAATTTACAGAGGAGACATAAGGGA
TTTTAGGGTTTAGATTCTCTATAAATACTCAAGCATTATTGGGAAGGGGAGAAATCCAGAGGTGATTAGCTGAGAGACAA
AAAGAATCGTTGCCTTGCCCAGAATCGTTACCTTGCCCGAAATCGTTGCCTTGTCCAGAATTGTTGCCTTGCCTGAAATC
GTTACCTAACCCGACATCGCCGCCTAGCCCGAAATCATCGCCTCGCCCATTTCTGCACTTTGTCTTTCTGCTTTTACGAT
TAAGTCTCGGTTCGGGGGATAGTCTATAACCTCCACTCAACCTAGCAGCCATCCGTGCCGAGCAGGATCCCTCGCGCCGC
ATCTTGTTCACACCAGTCACAGGAGGCGAAACGGATCATGTTCAGGTCGCACGACCTCCCGCAGCGCCTACCGCCCTCGC
AGCAACAGCAGCAGACGAAGCAATTGCTACAACAAAAACAGCTAAAGGTACCGCACAAAGATGTACCACATCAGCAGATC
GAGGCACCCACTTAGACGACCTCGTTCAAACCATCCTTGATCGGCTCGACGGACAGGAAGCACGAACGATCGAACGGATT
GACGCTCTTGTGGCAGCACAAGTCACTTCCCAAAGTCAGATCGAGCGACTTCGACGCCGAAAACGCACCTCCCAACCTCA
TGAAGATCAAGATGGACAACAATCTCCACGAACTCCAGTCCCAGAACACTCGGAGACCAGACGCCGCGGACCAGCGTCTC
TTATCGTAGGATTCATTGACGAGCATTCTCGCGGTAGCCCACAAGATGACCGCAACCTGCAGAGCGGCCATAACTTAAAG
GGAGTCACAACATGCAGAATGGCCATGACTTGCAAGGCGGCCACAACTTGCAGAGCGGCCACAACCTGCAGAATGGTCAT
GACTTGCAGAGCGGCCACAACTGCAAAGAGGCCACAACCTGCAGAACGGCCACAACCTGAAGAACGGCCACAACCTGCAG
AACGGCCACAACCTGCAGAGGGGCCACAACTTGCAGAACGACCACAACTTGCAAAGCGCCCACAACTTGCAGAGCGGCCA
CAACCTGCAAAACGGCCACAACTTGCTCAGCGCCAACTATTTGTCGAGCGGTCACAATCTGCCGAACATCCGGAACCTGC
CAAACAGCAACTATCAGCCAAACATTCATAATCTGCCGAACGATCACTATCTATCGAGAAGTCAAAATCTGACAAGGAGC
CATAATCTTCTAAATAACCGAACTCCAGAGAACAAACAAATCTTCTCCGACCTACCTGTCGACGATGAAAACCAACCCCG
CGATCACGAGCTTGCACGATTGAACGCGGTAATAAGAGAG
>AT5G39785.2 | chr5:15926257-15929256 FORWARD LENGTH=3000
ACGACCTCTAGATTTTTGCCCGGCAGGTAGCCATCTTGTGCCTCAACACGACCAATCTCCAATTTTTAGCGCACGCAACC
TTTTCCTTGGCACGGCAAAGAGTAGCTCGTGGACGTTGCAACACTTCCGTCGCACAACCAACAAAAAAATAAATATAAAG
AGATAAGGGAGAAAGAAGATTTTACCTTTGGAGAAGAAGCGAAAATGAGTATAAAGTGAGGAGATAGCTGATACGTTTAC
CAAGAAAAATCATGTTAGCCTAATTCACTAAGTTATATGCAGCCATCTCGCCTCGAAAAACGTATTGAAGTCATTATTCT
CTTGTAAAGTTCCCGCAAACCTCGAAAGATGTGTCAAAGTCACTATTCACCCAAGAAAGCTCCGTCTCATCTCGAAAAAC
ATGCCCACGGCACTATTCATCCGAGAAAGCCTCAGCTCATCTCAAAAAACATTCCCACGGCACTATTTACCTGAGCAAGC
TCCGGCTCACCTTGAAAAATGTGCCCACTGTACTATTTATCCAAAAAAGCTCCGGCTCGCCTCCAAAAACATGTTCGAGG
CATCAATTTTACCAGAGTATCAATGCACATGCCCATGCAGCCCCGACTAATTCATCCAAGTCATCCTCTGTTTTACGCCC
GACTAACATATCCCGCCGAGCTCAATCAAACTCTCGCACAACAAACTAAGGGCGGGCGTATTGTTGGACATGGGCCTTGC
CCCTTATATGTTAAGAGGCCCAAAACAGATATGCACAAGTTTAAAAGGGGCTTCAACTACTAAAAATGCCCATTAAGCTT
GGAAGGGCAAAAATGTAATTTACAGAGGAGACATAAGGGATTTTAGGATTTAGATTCTCTATAAATACTCAGAAGCACTA
TTGGGAAGGAGAGAAATCCAGAGGAGATTAGCTGAGAGACAAAGAGAATCGTTGCCTTGCCCAGAATCGTTGCCTTGTCC
GAAATCGTTGCCTTGCCCAGAATTGTTGTTTTGTCCGAAATCGTTGCCTAACACGACATCGCCGCCTAGCCCGAAATCGT
CGCCTCGCCCATTTCTGCACTTTGTCTTTCTGCTTTTACGATTAAGTCTCGGCTCGGAGGATAGTCTATAACCCCCGCGA
CGAAACTAACTTGTTGTAATCTCTCGATCTTTGTTATCGTTAATAAAAAGAACCAGCTCCGTTCACCTCCCAAAATCTCG
TATATTATTATTGTTGCATCCCCAGTACAAACAATGTTTTTCTTGCTTCTTCTGCAACACATAGTCTGCTAAACCTTGGT
TTTTTGGACACATTACCCTTCTCTGGTCAATCATCACTACCCACTTCAAAAAGTTTCAATCTATCAAATTCCTTGATGCA
TTGCTTACATTCGTTACACAAAAAAGCGAGAAATTTCTCGTAAAGGTTTGATCTTTAGTTTGTCGGAGAAGTTTGATAAG
TGCTTTTAGGCGTTTTGTTGAGAATTTTCAAAAATTGGGGATTTGACTAAAATGCGTTGAGTGACGTCATGACGTGACTA
GTCAAGAGCCTCGGTCTGAAACAGTGGCTTAATCCAATTTTCAAAATTTTCGATATGAAAAGAATCTTGGTCTTAATTAC
ACCGAACCGGTTTTGAAATCTCAATCCAAGTTAAACCAAAATGAAATCAAAACTGGGCCGGTTTTTATTTAATTTCATCA
AGTCGAACCACACGGGGGAGGCACTTATCCTAAACCAAACCGGTTTAGGAAAAGTTAAGATTGTTGACTTTGACTTGGTT
GGTAAACCGAGTTGACTTTTGGTTTGAATCAACCATACCCAACTTATCTCAACGTAAGATGATTCTAGATCAGAATGGCC
ACTGAAAAGCTTCCTCATGCCTGGAGAACTCACCAAATTTCCAGTCAGTGCCGGAGTCAACGCCGTTGACTTTCACTGAC
CGTGGTGGTTCCCGGGAGTTTAAGGCTAACCTAAGCCTAGAATCCTATTCTTAACACTCTAAGACATAAGAAAACATTTC
TAGAGCTCACATTAAGGTATATAAACCGGGGTAACATCGTTACAGTCAAATCGGAAATTTCACGGCGGAGAGAGGTGGCT
CACGGCAAGATGTTCTTGATTTTATTAAAGATCAAATATAAATAAAATGACCACATCAAATACCGAAAAAAGTCAAAATG
GGTGATTCATATAAAAATATACTTTTGTGGCATTGGGTGATTTATATAAAAGACTTTCAATTACGACAAAAATTAAAGTA
AAAATTGTGTGAATAATTTTTTTTAAAAAAGTGACTTGTAGTGATAGATGGGTATGTGGCATCCAATAACAGAGTGGAGA
AATCCATGGTTCAAAGCAACCATAAGATTAGCTCAAAGAACAACACTTTAGATTTGTCTTTTTTTTTGTTGACAATTACA
TGTTGCTCACTTGTTCCTTTCCCTTAAATTTCTCATCTGTTAGTTCTCACTTCAATATCCTATTATTATTATTATTATTA
TTAGTATTATTCATTCATGCATCATCGTCATCATCTTTCGATTTCACAAACGTTTTTTCTTTTGGTTTTTAGGTAAAAAG
TCTCTTTATCTGCAAATTTACACTTTCTTCTGCATGAGTTTTTTTCAACCTAGATAATAACAGTTTCATTGAAAAAATAA
CATCTTCACCGACTTAACAACGACTCGTCAGCAAAAACTAATCCATTTATATGTCATCTCTTAAGAAATTTCTCGTCAAT
TCCATTTTTTACTTTTCAGAATTTGATCTCACATCATCATGCTGGTTTTGCTCTCTCTTTCTTCATCTCCAGGTACTTTA
TTTTAATTTCCATTTCTGTGATATTTTTTTATATACTATATATCATTTTAGACGCGTTAATAAAAAATACGCGTAATTAA
AAGGAAACTTTTTAACTTTTCTTTAAATATAAACACAGTGTTCGAAGAGGTACAATTGTTGAAACCGACACAACAAAGAC
TCGATTTTTATCTGTACTCGAAGAATCAGTAGAAGCGAAG
>AT5G39785.3 | chr5:15926257-15929256 FORWARD LENGTH=3000
ACGACCTCTAGATTTTTGCCCGGCAGGTAGCCATCTTGTGCCTCAACACGACCAATCTCCAATTTTTAGCGCACGCAACC
TTTTCCTTGGCACGGCAAAGAGTAGCTCGTGGACGTTGCAACACTTCCGTCGCACAACCAACAAAAAAATAAATATAAAG
AGATAAGGGAGAAAGAAGATTTTACCTTTGGAGAAGAAGCGAAAATGAGTATAAAGTGAGGAGATAGCTGATACGTTTAC
CAAGAAAAATCATGTTAGCCTAATTCACTAAGTTATATGCAGCCATCTCGCCTCGAAAAACGTATTGAAGTCATTATTCT
CTTGTAAAGTTCCCGCAAACCTCGAAAGATGTGTCAAAGTCACTATTCACCCAAGAAAGCTCCGTCTCATCTCGAAAAAC
ATGCCCACGGCACTATTCATCCGAGAAAGCCTCAGCTCATCTCAAAAAACATTCCCACGGCACTATTTACCTGAGCAAGC
TCCGGCTCACCTTGAAAAATGTGCCCACTGTACTATTTATCCAAAAAAGCTCCGGCTCGCCTCCAAAAACATGTTCGAGG
CATCAATTTTACCAGAGTATCAATGCACATGCCCATGCAGCCCCGACTAATTCATCCAAGTCATCCTCTGTTTTACGCCC
GACTAACATATCCCGCCGAGCTCAATCAAACTCTCGCACAACAAACTAAGGGCGGGCGTATTGTTGGACATGGGCCTTGC
CCCTTATATGTTAAGAGGCCCAAAACAGATATGCACAAGTTTAAAAGGGGCTTCAACTACTAAAAATGCCCATTAAGCTT
GGAAGGGCAAAAATGTAATTTACAGAGGAGACATAAGGGATTTTAGGATTTAGATTCTCTATAAATACTCAGAAGCACTA
TTGGGAAGGAGAGAAATCCAGAGGAGATTAGCTGAGAGACAAAGAGAATCGTTGCCTTGCCCAGAATCGTTGCCTTGTCC
GAAATCGTTGCCTTGCCCAGAATTGTTGTTTTGTCCGAAATCGTTGCCTAACACGACATCGCCGCCTAGCCCGAAATCGT
CGCCTCGCCCATTTCTGCACTTTGTCTTTCTGCTTTTACGATTAAGTCTCGGCTCGGAGGATAGTCTATAACCCCCGCGA
CGAAACTAACTTGTTGTAATCTCTCGATCTTTGTTATCGTTAATAAAAAGAACCAGCTCCGTTCACCTCCCAAAATCTCG
TATATTATTATTGTTGCATCCCCAGTACAAACAATGTTTTTCTTGCTTCTTCTGCAACACATAGTCTGCTAAACCTTGGT
TTTTTGGACACATTACCCTTCTCTGGTCAATCATCACTACCCACTTCAAAAAGTTTCAATCTATCAAATTCCTTGATGCA
TTGCTTACATTCGTTACACAAAAAAGCGAGAAATTTCTCGTAAAGGTTTGATCTTTAGTTTGTCGGAGAAGTTTGATAAG
TGCTTTTAGGCGTTTTGTTGAGAATTTTCAAAAATTGGGGATTTGACTAAAATGCGTTGAGTGACGTCATGACGTGACTA
GTCAAGAGCCTCGGTCTGAAACAGTGGCTTAATCCAATTTTCAAAATTTTCGATATGAAAAGAATCTTGGTCTTAATTAC
ACCGAACCGGTTTTGAAATCTCAATCCAAGTTAAACCAAAATGAAATCAAAACTGGGCCGGTTTTTATTTAATTTCATCA
AGTCGAACCACACGGGGGAGGCACTTATCCTAAACCAAACCGGTTTAGGAAAAGTTAAGATTGTTGACTTTGACTTGGTT
GGTAAACCGAGTTGACTTTTGGTTTGAATCAACCATACCCAACTTATCTCAACGTAAGATGATTCTAGATCAGAATGGCC
ACTGAAAAGCTTCCTCATGCCTGGAGAACTCACCAAATTTCCAGTCAGTGCCGGAGTCAACGCCGTTGACTTTCACTGAC
CGTGGTGGTTCCCGGGAGTTTAAGGCTAACCTAAGCCTAGAATCCTATTCTTAACACTCTAAGACATAAGAAAACATTTC
TAGAGCTCACATTAAGGTATATAAACCGGGGTAACATCGTTACAGTCAAATCGGAAATTTCACGGCGGAGAGAGGTGGCT
CACGGCAAGATGTTCTTGATTTTATTAAAGATCAAATATAAATAAAATGACCACATCAAATACCGAAAAAAGTCAAAATG
GGTGATTCATATAAAAATATACTTTTGTGGCATTGGGTGATTTATATAAAAGACTTTCAATTACGACAAAAATTAAAGTA
AAAATTGTGTGAATAATTTTTTTTAAAAAAGTGACTTGTAGTGATAGATGGGTATGTGGCATCCAATAACAGAGTGGAGA
AATCCATGGTTCAAAGCAACCATAAGATTAGCTCAAAGAACAACACTTTAGATTTGTCTTTTTTTTTGTTGACAATTACA
TGTTGCTCACTTGTTCCTTTCCCTTAAATTTCTCATCTGTTAGTTCTCACTTCAATATCCTATTATTATTATTATTATTA
TTAGTATTATTCATTCATGCATCATCGTCATCATCTTTCGATTTCACAAACGTTTTTTCTTTTGGTTTTTAGGTAAAAAG
TCTCTTTATCTGCAAATTTACACTTTCTTCTGCATGAGTTTTTTTCAACCTAGATAATAACAGTTTCATTGAAAAAATAA
CATCTTCACCGACTTAACAACGACTCGTCAGCAAAAACTAATCCATTTATATGTCATCTCTTAAGAAATTTCTCGTCAAT
TCCATTTTTTACTTTTCAGAATTTGATCTCACATCATCATGCTGGTTTTGCTCTCTCTTTCTTCATCTCCAGGTACTTTA
TTTTAATTTCCATTTCTGTGATATTTTTTTATATACTATATATCATTTTAGACGCGTTAATAAAAAATACGCGTAATTAA
AAGGAAACTTTTTAACTTTTCTTTAAATATAAACACAGTGTTCGAAGAGGTACAATTGTTGAAACCGACACAACAAAGAC
TCGATTTTTATCTGTACTCGAAGAATCAGTAGAAGCGAAG
>AT5G39785.5 | chr5:15926257-15929256 FORWARD LENGTH=3000
ACGACCTCTAGATTTTTGCCCGGCAGGTAGCCATCTTGTGCCTCAACACGACCAATCTCCAATTTTTAGCGCACGCAACC
TTTTCCTTGGCACGGCAAAGAGTAGCTCGTGGACGTTGCAACACTTCCGTCGCACAACCAACAAAAAAATAAATATAAAG
AGATAAGGGAGAAAGAAGATTTTACCTTTGGAGAAGAAGCGAAAATGAGTATAAAGTGAGGAGATAGCTGATACGTTTAC
CAAGAAAAATCATGTTAGCCTAATTCACTAAGTTATATGCAGCCATCTCGCCTCGAAAAACGTATTGAAGTCATTATTCT
CTTGTAAAGTTCCCGCAAACCTCGAAAGATGTGTCAAAGTCACTATTCACCCAAGAAAGCTCCGTCTCATCTCGAAAAAC
ATGCCCACGGCACTATTCATCCGAGAAAGCCTCAGCTCATCTCAAAAAACATTCCCACGGCACTATTTACCTGAGCAAGC
TCCGGCTCACCTTGAAAAATGTGCCCACTGTACTATTTATCCAAAAAAGCTCCGGCTCGCCTCCAAAAACATGTTCGAGG
CATCAATTTTACCAGAGTATCAATGCACATGCCCATGCAGCCCCGACTAATTCATCCAAGTCATCCTCTGTTTTACGCCC
GACTAACATATCCCGCCGAGCTCAATCAAACTCTCGCACAACAAACTAAGGGCGGGCGTATTGTTGGACATGGGCCTTGC
CCCTTATATGTTAAGAGGCCCAAAACAGATATGCACAAGTTTAAAAGGGGCTTCAACTACTAAAAATGCCCATTAAGCTT
GGAAGGGCAAAAATGTAATTTACAGAGGAGACATAAGGGATTTTAGGATTTAGATTCTCTATAAATACTCAGAAGCACTA
TTGGGAAGGAGAGAAATCCAGAGGAGATTAGCTGAGAGACAAAGAGAATCGTTGCCTTGCCCAGAATCGTTGCCTTGTCC
GAAATCGTTGCCTTGCCCAGAATTGTTGTTTTGTCCGAAATCGTTGCCTAACACGACATCGCCGCCTAGCCCGAAATCGT
CGCCTCGCCCATTTCTGCACTTTGTCTTTCTGCTTTTACGATTAAGTCTCGGCTCGGAGGATAGTCTATAACCCCCGCGA
CGAAACTAACTTGTTGTAATCTCTCGATCTTTGTTATCGTTAATAAAAAGAACCAGCTCCGTTCACCTCCCAAAATCTCG
TATATTATTATTGTTGCATCCCCAGTACAAACAATGTTTTTCTTGCTTCTTCTGCAACACATAGTCTGCTAAACCTTGGT
TTTTTGGACACATTACCCTTCTCTGGTCAATCATCACTACCCACTTCAAAAAGTTTCAATCTATCAAATTCCTTGATGCA
TTGCTTACATTCGTTACACAAAAAAGCGAGAAATTTCTCGTAAAGGTTTGATCTTTAGTTTGTCGGAGAAGTTTGATAAG
TGCTTTTAGGCGTTTTGTTGAGAATTTTCAAAAATTGGGGATTTGACTAAAATGCGTTGAGTGACGTCATGACGTGACTA
GTCAAGAGCCTCGGTCTGAAACAGTGGCTTAATCCAATTTTCAAAATTTTCGATATGAAAAGAATCTTGGTCTTAATTAC
ACCGAACCGGTTTTGAAATCTCAATCCAAGTTAAACCAAAATGAAATCAAAACTGGGCCGGTTTTTATTTAATTTCATCA
AGTCGAACCACACGGGGGAGGCACTTATCCTAAACCAAACCGGTTTAGGAAAAGTTAAGATTGTTGACTTTGACTTGGTT
GGTAAACCGAGTTGACTTTTGGTTTGAATCAACCATACCCAACTTATCTCAACGTAAGATGATTCTAGATCAGAATGGCC
ACTGAAAAGCTTCCTCATGCCTGGAGAACTCACCAAATTTCCAGTCAGTGCCGGAGTCAACGCCGTTGACTTTCACTGAC
CGTGGTGGTTCCCGGGAGTTTAAGGCTAACCTAAGCCTAGAATCCTATTCTTAACACTCTAAGACATAAGAAAACATTTC
TAGAGCTCACATTAAGGTATATAAACCGGGGTAACATCGTTACAGTCAAATCGGAAATTTCACGGCGGAGAGAGGTGGCT
CACGGCAAGATGTTCTTGATTTTATTAAAGATCAAATATAAATAAAATGACCACATCAAATACCGAAAAAAGTCAAAATG
GGTGATTCATATAAAAATATACTTTTGTGGCATTGGGTGATTTATATAAAAGACTTTCAATTACGACAAAAATTAAAGTA
AAAATTGTGTGAATAATTTTTTTTAAAAAAGTGACTTGTAGTGATAGATGGGTATGTGGCATCCAATAACAGAGTGGAGA
AATCCATGGTTCAAAGCAACCATAAGATTAGCTCAAAGAACAACACTTTAGATTTGTCTTTTTTTTTGTTGACAATTACA
TGTTGCTCACTTGTTCCTTTCCCTTAAATTTCTCATCTGTTAGTTCTCACTTCAATATCCTATTATTATTATTATTATTA
TTAGTATTATTCATTCATGCATCATCGTCATCATCTTTCGATTTCACAAACGTTTTTTCTTTTGGTTTTTAGGTAAAAAG
TCTCTTTATCTGCAAATTTACACTTTCTTCTGCATGAGTTTTTTTCAACCTAGATAATAACAGTTTCATTGAAAAAATAA
CATCTTCACCGACTTAACAACGACTCGTCAGCAAAAACTAATCCATTTATATGTCATCTCTTAAGAAATTTCTCGTCAAT
TCCATTTTTTACTTTTCAGAATTTGATCTCACATCATCATGCTGGTTTTGCTCTCTCTTTCTTCATCTCCAGGTACTTTA
TTTTAATTTCCATTTCTGTGATATTTTTTTATATACTATATATCATTTTAGACGCGTTAATAAAAAATACGCGTAATTAA
AAGGAAACTTTTTAACTTTTCTTTAAATATAAACACAGTGTTCGAAGAGGTACAATTGTTGAAACCGACACAACAAAGAC
TCGATTTTTATCTGTACTCGAAGAATCAGTAGAAGCGAAG
>AT5G39785.1 | chr5:15926257-15929256 FORWARD LENGTH=3000
ACGACCTCTAGATTTTTGCCCGGCAGGTAGCCATCTTGTGCCTCAACACGACCAATCTCCAATTTTTAGCGCACGCAACC
TTTTCCTTGGCACGGCAAAGAGTAGCTCGTGGACGTTGCAACACTTCCGTCGCACAACCAACAAAAAAATAAATATAAAG
AGATAAGGGAGAAAGAAGATTTTACCTTTGGAGAAGAAGCGAAAATGAGTATAAAGTGAGGAGATAGCTGATACGTTTAC
CAAGAAAAATCATGTTAGCCTAATTCACTAAGTTATATGCAGCCATCTCGCCTCGAAAAACGTATTGAAGTCATTATTCT
CTTGTAAAGTTCCCGCAAACCTCGAAAGATGTGTCAAAGTCACTATTCACCCAAGAAAGCTCCGTCTCATCTCGAAAAAC
ATGCCCACGGCACTATTCATCCGAGAAAGCCTCAGCTCATCTCAAAAAACATTCCCACGGCACTATTTACCTGAGCAAGC
TCCGGCTCACCTTGAAAAATGTGCCCACTGTACTATTTATCCAAAAAAGCTCCGGCTCGCCTCCAAAAACATGTTCGAGG
CATCAATTTTACCAGAGTATCAATGCACATGCCCATGCAGCCCCGACTAATTCATCCAAGTCATCCTCTGTTTTACGCCC
GACTAACATATCCCGCCGAGCTCAATCAAACTCTCGCACAACAAACTAAGGGCGGGCGTATTGTTGGACATGGGCCTTGC
CCCTTATATGTTAAGAGGCCCAAAACAGATATGCACAAGTTTAAAAGGGGCTTCAACTACTAAAAATGCCCATTAAGCTT
GGAAGGGCAAAAATGTAATTTACAGAGGAGACATAAGGGATTTTAGGATTTAGATTCTCTATAAATACTCAGAAGCACTA
TTGGGAAGGAGAGAAATCCAGAGGAGATTAGCTGAGAGACAAAGAGAATCGTTGCCTTGCCCAGAATCGTTGCCTTGTCC
GAAATCGTTGCCTTGCCCAGAATTGTTGTTTTGTCCGAAATCGTTGCCTAACACGACATCGCCGCCTAGCCCGAAATCGT
CGCCTCGCCCATTTCTGCACTTTGTCTTTCTGCTTTTACGATTAAGTCTCGGCTCGGAGGATAGTCTATAACCCCCGCGA
CGAAACTAACTTGTTGTAATCTCTCGATCTTTGTTATCGTTAATAAAAAGAACCAGCTCCGTTCACCTCCCAAAATCTCG
TATATTATTATTGTTGCATCCCCAGTACAAACAATGTTTTTCTTGCTTCTTCTGCAACACATAGTCTGCTAAACCTTGGT
TTTTTGGACACATTACCCTTCTCTGGTCAATCATCACTACCCACTTCAAAAAGTTTCAATCTATCAAATTCCTTGATGCA
TTGCTTACATTCGTTACACAAAAAAGCGAGAAATTTCTCGTAAAGGTTTGATCTTTAGTTTGTCGGAGAAGTTTGATAAG
TGCTTTTAGGCGTTTTGTTGAGAATTTTCAAAAATTGGGGATTTGACTAAAATGCGTTGAGTGACGTCATGACGTGACTA
GTCAAGAGCCTCGGTCTGAAACAGTGGCTTAATCCAATTTTCAAAATTTTCGATATGAAAAGAATCTTGGTCTTAATTAC
ACCGAACCGGTTTTGAAATCTCAATCCAAGTTAAACCAAAATGAAATCAAAACTGGGCCGGTTTTTATTTAATTTCATCA
AGTCGAACCACACGGGGGAGGCACTTATCCTAAACCAAACCGGTTTAGGAAAAGTTAAGATTGTTGACTTTGACTTGGTT
GGTAAACCGAGTTGACTTTTGGTTTGAATCAACCATACCCAACTTATCTCAACGTAAGATGATTCTAGATCAGAATGGCC
ACTGAAAAGCTTCCTCATGCCTGGAGAACTCACCAAATTTCCAGTCAGTGCCGGAGTCAACGCCGTTGACTTTCACTGAC
CGTGGTGGTTCCCGGGAGTTTAAGGCTAACCTAAGCCTAGAATCCTATTCTTAACACTCTAAGACATAAGAAAACATTTC
TAGAGCTCACATTAAGGTATATAAACCGGGGTAACATCGTTACAGTCAAATCGGAAATTTCACGGCGGAGAGAGGTGGCT
CACGGCAAGATGTTCTTGATTTTATTAAAGATCAAATATAAATAAAATGACCACATCAAATACCGAAAAAAGTCAAAATG
GGTGATTCATATAAAAATATACTTTTGTGGCATTGGGTGATTTATATAAAAGACTTTCAATTACGACAAAAATTAAAGTA
AAAATTGTGTGAATAATTTTTTTTAAAAAAGTGACTTGTAGTGATAGATGGGTATGTGGCATCCAATAACAGAGTGGAGA
AATCCATGGTTCAAAGCAACCATAAGATTAGCTCAAAGAACAACACTTTAGATTTGTCTTTTTTTTTGTTGACAATTACA
TGTTGCTCACTTGTTCCTTTCCCTTAAATTTCTCATCTGTTAGTTCTCACTTCAATATCCTATTATTATTATTATTATTA
TTAGTATTATTCATTCATGCATCATCGTCATCATCTTTCGATTTCACAAACGTTTTTTCTTTTGGTTTTTAGGTAAAAAG
TCTCTTTATCTGCAAATTTACACTTTCTTCTGCATGAGTTTTTTTCAACCTAGATAATAACAGTTTCATTGAAAAAATAA
CATCTTCACCGACTTAACAACGACTCGTCAGCAAAAACTAATCCATTTATATGTCATCTCTTAAGAAATTTCTCGTCAAT
TCCATTTTTTACTTTTCAGAATTTGATCTCACATCATCATGCTGGTTTTGCTCTCTCTTTCTTCATCTCCAGGTACTTTA
TTTTAATTTCCATTTCTGTGATATTTTTTTATATACTATATATCATTTTAGACGCGTTAATAAAAAATACGCGTAATTAA
AAGGAAACTTTTTAACTTTTCTTTAAATATAAACACAGTGTTCGAAGAGGTACAATTGTTGAAACCGACACAACAAAGAC
TCGATTTTTATCTGTACTCGAAGAATCAGTAGAAGCGAAG
>AT5G39785.4 | chr5:15926257-15929256 FORWARD LENGTH=3000
ACGACCTCTAGATTTTTGCCCGGCAGGTAGCCATCTTGTGCCTCAACACGACCAATCTCCAATTTTTAGCGCACGCAACC
TTTTCCTTGGCACGGCAAAGAGTAGCTCGTGGACGTTGCAACACTTCCGTCGCACAACCAACAAAAAAATAAATATAAAG
AGATAAGGGAGAAAGAAGATTTTACCTTTGGAGAAGAAGCGAAAATGAGTATAAAGTGAGGAGATAGCTGATACGTTTAC
CAAGAAAAATCATGTTAGCCTAATTCACTAAGTTATATGCAGCCATCTCGCCTCGAAAAACGTATTGAAGTCATTATTCT
CTTGTAAAGTTCCCGCAAACCTCGAAAGATGTGTCAAAGTCACTATTCACCCAAGAAAGCTCCGTCTCATCTCGAAAAAC
ATGCCCACGGCACTATTCATCCGAGAAAGCCTCAGCTCATCTCAAAAAACATTCCCACGGCACTATTTACCTGAGCAAGC
TCCGGCTCACCTTGAAAAATGTGCCCACTGTACTATTTATCCAAAAAAGCTCCGGCTCGCCTCCAAAAACATGTTCGAGG
CATCAATTTTACCAGAGTATCAATGCACATGCCCATGCAGCCCCGACTAATTCATCCAAGTCATCCTCTGTTTTACGCCC
GACTAACATATCCCGCCGAGCTCAATCAAACTCTCGCACAACAAACTAAGGGCGGGCGTATTGTTGGACATGGGCCTTGC
CCCTTATATGTTAAGAGGCCCAAAACAGATATGCACAAGTTTAAAAGGGGCTTCAACTACTAAAAATGCCCATTAAGCTT
GGAAGGGCAAAAATGTAATTTACAGAGGAGACATAAGGGATTTTAGGATTTAGATTCTCTATAAATACTCAGAAGCACTA
TTGGGAAGGAGAGAAATCCAGAGGAGATTAGCTGAGAGACAAAGAGAATCGTTGCCTTGCCCAGAATCGTTGCCTTGTCC
GAAATCGTTGCCTTGCCCAGAATTGTTGTTTTGTCCGAAATCGTTGCCTAACACGACATCGCCGCCTAGCCCGAAATCGT
CGCCTCGCCCATTTCTGCACTTTGTCTTTCTGCTTTTACGATTAAGTCTCGGCTCGGAGGATAGTCTATAACCCCCGCGA
CGAAACTAACTTGTTGTAATCTCTCGATCTTTGTTATCGTTAATAAAAAGAACCAGCTCCGTTCACCTCCCAAAATCTCG
TATATTATTATTGTTGCATCCCCAGTACAAACAATGTTTTTCTTGCTTCTTCTGCAACACATAGTCTGCTAAACCTTGGT
TTTTTGGACACATTACCCTTCTCTGGTCAATCATCACTACCCACTTCAAAAAGTTTCAATCTATCAAATTCCTTGATGCA
TTGCTTACATTCGTTACACAAAAAAGCGAGAAATTTCTCGTAAAGGTTTGATCTTTAGTTTGTCGGAGAAGTTTGATAAG
TGCTTTTAGGCGTTTTGTTGAGAATTTTCAAAAATTGGGGATTTGACTAAAATGCGTTGAGTGACGTCATGACGTGACTA
GTCAAGAGCCTCGGTCTGAAACAGTGGCTTAATCCAATTTTCAAAATTTTCGATATGAAAAGAATCTTGGTCTTAATTAC
ACCGAACCGGTTTTGAAATCTCAATCCAAGTTAAACCAAAATGAAATCAAAACTGGGCCGGTTTTTATTTAATTTCATCA
AGTCGAACCACACGGGGGAGGCACTTATCCTAAACCAAACCGGTTTAGGAAAAGTTAAGATTGTTGACTTTGACTTGGTT
GGTAAACCGAGTTGACTTTTGGTTTGAATCAACCATACCCAACTTATCTCAACGTAAGATGATTCTAGATCAGAATGGCC
ACTGAAAAGCTTCCTCATGCCTGGAGAACTCACCAAATTTCCAGTCAGTGCCGGAGTCAACGCCGTTGACTTTCACTGAC
CGTGGTGGTTCCCGGGAGTTTAAGGCTAACCTAAGCCTAGAATCCTATTCTTAACACTCTAAGACATAAGAAAACATTTC
TAGAGCTCACATTAAGGTATATAAACCGGGGTAACATCGTTACAGTCAAATCGGAAATTTCACGGCGGAGAGAGGTGGCT
CACGGCAAGATGTTCTTGATTTTATTAAAGATCAAATATAAATAAAATGACCACATCAAATACCGAAAAAAGTCAAAATG
GGTGATTCATATAAAAATATACTTTTGTGGCATTGGGTGATTTATATAAAAGACTTTCAATTACGACAAAAATTAAAGTA
AAAATTGTGTGAATAATTTTTTTTAAAAAAGTGACTTGTAGTGATAGATGGGTATGTGGCATCCAATAACAGAGTGGAGA
AATCCATGGTTCAAAGCAACCATAAGATTAGCTCAAAGAACAACACTTTAGATTTGTCTTTTTTTTTGTTGACAATTACA
TGTTGCTCACTTGTTCCTTTCCCTTAAATTTCTCATCTGTTAGTTCTCACTTCAATATCCTATTATTATTATTATTATTA
TTAGTATTATTCATTCATGCATCATCGTCATCATCTTTCGATTTCACAAACGTTTTTTCTTTTGGTTTTTAGGTAAAAAG
TCTCTTTATCTGCAAATTTACACTTTCTTCTGCATGAGTTTTTTTCAACCTAGATAATAACAGTTTCATTGAAAAAATAA
CATCTTCACCGACTTAACAACGACTCGTCAGCAAAAACTAATCCATTTATATGTCATCTCTTAAGAAATTTCTCGTCAAT
TCCATTTTTTACTTTTCAGAATTTGATCTCACATCATCATGCTGGTTTTGCTCTCTCTTTCTTCATCTCCAGGTACTTTA
TTTTAATTTCCATTTCTGTGATATTTTTTTATATACTATATATCATTTTAGACGCGTTAATAAAAAATACGCGTAATTAA
AAGGAAACTTTTTAACTTTTCTTTAAATATAAACACAGTGTTCGAAGAGGTACAATTGTTGAAACCGACACAACAAAGAC
TCGATTTTTATCTGTACTCGAAGAATCAGTAGAAGCGAAG
>AT5G39790.3 | chr5:15935122-15938121 REVERSE LENGTH=3000
CTCTCAGGTATAGTCAACTAAACGAAGCCTTGAGACGCAAGAAGAGCGTTACTCTTTATGACTTCCTGAACAAGAAGAAG
AACAAGACGAACTTGGAGAAGAAAGCAAAGATAAAGGACAACGACTTGAAAAGACTTGTCTGAAGAACGTGAATGTTTTA
AAGTATCCAATTGCTGATCATTACTCTCCTGACCAAATTTCTCAACTGATTCAGTCCTTAGAACCTCATGTCTCTAAAGT
CCGAGAAAGGATTCGTTTTGTTGAGTCGCAGAAACATAAGGAGACAAAACCGGATCATCAGAGTTTAGCATCATCCTCTC
TGAATAATCAGACCCAATCTTTGAACCCTAGCCAGTTTTCGCTGTTTATGTATAACCATGGAGATAATATTCTGTCTCAG
ATCCCAGTCTCTGCATCAAATTTCAATCAGGATTATTTCTCAGCGTTACTTGAACAATCTGAGTTGAAGAGTCAGATAAT
GAAGCAGGAGGTTTGTGGTTATGAGCAGAACATGTGCATGAGTAACAATGGAGATGCTACGCTCTCTCAAATCCCACTCT
CTGCATCAAATTTCAATCAAGAGTTCTCAGCCTTACTACAAGAAGAATCTGGCTTGATGCAACAGGAGCTTTGTAATTAT
GATCAGAACATGTTTATGAACAACAACAACTTCCAACATTCTTTTGTCTCAAACACACAAGATCACTCTGCTCCTGCGGT
ACAAGAATCTGTGAACAACAACTATGGGTTGATGCCGCATGTTCCTTGTGGTTATGATCAGAACCTGTTTACGAGTGATA
TTACCAACAACAACCTTCTTATCGACAACTCGATGTTTCTCTGATAACAAAGCTCATTCAAGAGAGTGTGAGACTGTTTT
TTCATCTTCTCGTAAGAATTTTAATATGTTGTTGATGTTTATTTTGCTAAGTATTGCATAACGCATAATGTTTTCTTGTA
TCAAGCTATTTTACTATGTGAACATCCAATTTATCAAGTGAATATATATTCCACTGCATAAACATGTTACCAATTACTTT
GCATATCGTTTCGTGAAAATATCAAACCAAATCTCCCATTTTAAGAATAGCACATAAGGATTACGGACAATAGAAGAACA
TAATCATAACTTAAAGCTTTATGAAGAAGACTTAAAAACATATATATCTTCTGACTGACTATTTTTCACTTGGAAGCTTC
AGTTGACTCGTTTGTGTTGACTTGTATCGGGCATTGAGATACATATGGTTTCAGCTGTAAAATCCAAATAGATATACATC
AGCAGAGCAGCTAAATCACACAACAAAGGTTAATGTAATTAAGTAAGCATTCCCATTTCAGGTCCCTAACTCAAAAACCT
TACAACAAGAACAAACCAAGATAATTATCAGGATGAACCTAAGGAGATTCTACCAACAAGACTTGTAAGAAGATTTCTCA
CTAATGTTTGGTTCTCAAGTTTCAATTAAGATGCAAGGTACATACTAGAAGTATCAAAGATAAAAGGAACATAAGAGTTT
AGAGGGTGAAATGAAAAACCTTAAAGCCGGTGAGATCAGGGACTACGTAATTCGGCAACTTATCTGGCTGCACAACATAT
CCTCCTGCAAAAACACCATGTCATAAAACTTAGGTAAAGATAAAATGAAGTCTCGAAAACAAATGCAAAATACATATACA
ATATGATGATCAGTTTTTTTTGCCAAAATGAAGTCTAGAAACAAATACAAAAACAGTATACTACACATGTACAATTCGAG
TTAAGCTACCACATTTATTTGAGTGGAAAGCTAACTTCTTTAACTCAATTTTGGCAATTATGAATCTAGTAACACATGCA
ACCGATGATCAGTTCTTTGCCAAAATAGAGTTAAAGTTGTTAGCTTTCCTCCTAAACAACAATCTGGTATCTAAAGCTTT
GCCTTAGATTTCATATATCTAATAAAAACACTCAATTATCAAAAACATTATGATGATCATCAATTGAGTTAAAGTTGTTA
GCTTTCCCACCAAAAGAATCTGATATCGTAAGGCATGAAAACTAAACTGATAAAAGCTCTGCCTTAGGTTACATATATCT
AATTCAAAACCAAGAACAACAAGATTCAATCACCAACTAACTAAACAAGTGTTAGATAGAAATGGATTGCAGCATGACAA
GTGAAAACCAAACCAATAGTTGCAGTTTCAGTGAACCTTTCCTTGTTAGTAGTTTTGCCACAATTGAGTTAAAGTTGTTA
GCTTTCCACTCAAAGAATCAATCTTAAGCCATGTAAATTCCTAACAATTAGTTCAAACAACAAATAACACAAGATTGCAA
TTATCAACTAAACTATAACAAGTGTTAGATAGAAATGAACTGATTCTCAAAATTAGGATGAAAGTTGGAACCTTTTCTCG
TGTGGAAACCAGTAGGTTTGCAGTTTTTGCCCTTGTAAAAGTCTCTTGGAGCTCTTTTGGGAGAGAGAATGTCAAGAGAA
GAAGATCTCTTTCTTCTGAATGATCTTCCAATCCCCATTAACAATCCTCCTATCGTCGTCATTCTCCACCAAATCTATCA
ATCTCAATCGATGGAATAACGGATCTATATCAACTATTGAGAAAAAAATACGGAGCTTGAGAAGAGAAGAGTGTGAAAAT
CTCAGAGAGGCCAAAAAATAGGGGGTTTGTTTAAGTGAGGTTAAAGGTTGAAGACAGTAAACGGTGTCGTTTGTTTTGGT
GGAATTTGGAAAATTGTTTGTTTTCAGGAAAAATGTGACTCTTTGAAACTATAGGGACCATATTTGAAAATTAGTTCTTA
GATTTACGCACGTGTTTTGTAGCCATTGATAAGAAAAACAAATTAGATTTTTTATTTTTGGTTCTGGGGTTTATCAGTGT
TTCCAGCTTCTTCTTCTTCTTCACAGCTTTCTCGATATTTTTGAGAGTTTTTAACCAAATTAGACATTTTTAATCAATTT
TTTTTTGTGTTGAGCAAGACGAAAAGAGTCTAATCCAATC
>AT5G39790.1 | chr5:15935122-15938121 REVERSE LENGTH=3000
CTCTCAGGTATAGTCAACTAAACGAAGCCTTGAGACGCAAGAAGAGCGTTACTCTTTATGACTTCCTGAACAAGAAGAAG
AACAAGACGAACTTGGAGAAGAAAGCAAAGATAAAGGACAACGACTTGAAAAGACTTGTCTGAAGAACGTGAATGTTTTA
AAGTATCCAATTGCTGATCATTACTCTCCTGACCAAATTTCTCAACTGATTCAGTCCTTAGAACCTCATGTCTCTAAAGT
CCGAGAAAGGATTCGTTTTGTTGAGTCGCAGAAACATAAGGAGACAAAACCGGATCATCAGAGTTTAGCATCATCCTCTC
TGAATAATCAGACCCAATCTTTGAACCCTAGCCAGTTTTCGCTGTTTATGTATAACCATGGAGATAATATTCTGTCTCAG
ATCCCAGTCTCTGCATCAAATTTCAATCAGGATTATTTCTCAGCGTTACTTGAACAATCTGAGTTGAAGAGTCAGATAAT
GAAGCAGGAGGTTTGTGGTTATGAGCAGAACATGTGCATGAGTAACAATGGAGATGCTACGCTCTCTCAAATCCCACTCT
CTGCATCAAATTTCAATCAAGAGTTCTCAGCCTTACTACAAGAAGAATCTGGCTTGATGCAACAGGAGCTTTGTAATTAT
GATCAGAACATGTTTATGAACAACAACAACTTCCAACATTCTTTTGTCTCAAACACACAAGATCACTCTGCTCCTGCGGT
ACAAGAATCTGTGAACAACAACTATGGGTTGATGCCGCATGTTCCTTGTGGTTATGATCAGAACCTGTTTACGAGTGATA
TTACCAACAACAACCTTCTTATCGACAACTCGATGTTTCTCTGATAACAAAGCTCATTCAAGAGAGTGTGAGACTGTTTT
TTCATCTTCTCGTAAGAATTTTAATATGTTGTTGATGTTTATTTTGCTAAGTATTGCATAACGCATAATGTTTTCTTGTA
TCAAGCTATTTTACTATGTGAACATCCAATTTATCAAGTGAATATATATTCCACTGCATAAACATGTTACCAATTACTTT
GCATATCGTTTCGTGAAAATATCAAACCAAATCTCCCATTTTAAGAATAGCACATAAGGATTACGGACAATAGAAGAACA
TAATCATAACTTAAAGCTTTATGAAGAAGACTTAAAAACATATATATCTTCTGACTGACTATTTTTCACTTGGAAGCTTC
AGTTGACTCGTTTGTGTTGACTTGTATCGGGCATTGAGATACATATGGTTTCAGCTGTAAAATCCAAATAGATATACATC
AGCAGAGCAGCTAAATCACACAACAAAGGTTAATGTAATTAAGTAAGCATTCCCATTTCAGGTCCCTAACTCAAAAACCT
TACAACAAGAACAAACCAAGATAATTATCAGGATGAACCTAAGGAGATTCTACCAACAAGACTTGTAAGAAGATTTCTCA
CTAATGTTTGGTTCTCAAGTTTCAATTAAGATGCAAGGTACATACTAGAAGTATCAAAGATAAAAGGAACATAAGAGTTT
AGAGGGTGAAATGAAAAACCTTAAAGCCGGTGAGATCAGGGACTACGTAATTCGGCAACTTATCTGGCTGCACAACATAT
CCTCCTGCAAAAACACCATGTCATAAAACTTAGGTAAAGATAAAATGAAGTCTCGAAAACAAATGCAAAATACATATACA
ATATGATGATCAGTTTTTTTTGCCAAAATGAAGTCTAGAAACAAATACAAAAACAGTATACTACACATGTACAATTCGAG
TTAAGCTACCACATTTATTTGAGTGGAAAGCTAACTTCTTTAACTCAATTTTGGCAATTATGAATCTAGTAACACATGCA
ACCGATGATCAGTTCTTTGCCAAAATAGAGTTAAAGTTGTTAGCTTTCCTCCTAAACAACAATCTGGTATCTAAAGCTTT
GCCTTAGATTTCATATATCTAATAAAAACACTCAATTATCAAAAACATTATGATGATCATCAATTGAGTTAAAGTTGTTA
GCTTTCCCACCAAAAGAATCTGATATCGTAAGGCATGAAAACTAAACTGATAAAAGCTCTGCCTTAGGTTACATATATCT
AATTCAAAACCAAGAACAACAAGATTCAATCACCAACTAACTAAACAAGTGTTAGATAGAAATGGATTGCAGCATGACAA
GTGAAAACCAAACCAATAGTTGCAGTTTCAGTGAACCTTTCCTTGTTAGTAGTTTTGCCACAATTGAGTTAAAGTTGTTA
GCTTTCCACTCAAAGAATCAATCTTAAGCCATGTAAATTCCTAACAATTAGTTCAAACAACAAATAACACAAGATTGCAA
TTATCAACTAAACTATAACAAGTGTTAGATAGAAATGAACTGATTCTCAAAATTAGGATGAAAGTTGGAACCTTTTCTCG
TGTGGAAACCAGTAGGTTTGCAGTTTTTGCCCTTGTAAAAGTCTCTTGGAGCTCTTTTGGGAGAGAGAATGTCAAGAGAA
GAAGATCTCTTTCTTCTGAATGATCTTCCAATCCCCATTAACAATCCTCCTATCGTCGTCATTCTCCACCAAATCTATCA
ATCTCAATCGATGGAATAACGGATCTATATCAACTATTGAGAAAAAAATACGGAGCTTGAGAAGAGAAGAGTGTGAAAAT
CTCAGAGAGGCCAAAAAATAGGGGGTTTGTTTAAGTGAGGTTAAAGGTTGAAGACAGTAAACGGTGTCGTTTGTTTTGGT
GGAATTTGGAAAATTGTTTGTTTTCAGGAAAAATGTGACTCTTTGAAACTATAGGGACCATATTTGAAAATTAGTTCTTA
GATTTACGCACGTGTTTTGTAGCCATTGATAAGAAAAACAAATTAGATTTTTTATTTTTGGTTCTGGGGTTTATCAGTGT
TTCCAGCTTCTTCTTCTTCTTCACAGCTTTCTCGATATTTTTGAGAGTTTTTAACCAAATTAGACATTTTTAATCAATTT
TTTTTTGTGTTGAGCAAGACGAAAAGAGTCTAATCCAATC
>AT5G39790.2 | chr5:15935122-15938121 REVERSE LENGTH=3000
CTCTCAGGTATAGTCAACTAAACGAAGCCTTGAGACGCAAGAAGAGCGTTACTCTTTATGACTTCCTGAACAAGAAGAAG
AACAAGACGAACTTGGAGAAGAAAGCAAAGATAAAGGACAACGACTTGAAAAGACTTGTCTGAAGAACGTGAATGTTTTA
AAGTATCCAATTGCTGATCATTACTCTCCTGACCAAATTTCTCAACTGATTCAGTCCTTAGAACCTCATGTCTCTAAAGT
CCGAGAAAGGATTCGTTTTGTTGAGTCGCAGAAACATAAGGAGACAAAACCGGATCATCAGAGTTTAGCATCATCCTCTC
TGAATAATCAGACCCAATCTTTGAACCCTAGCCAGTTTTCGCTGTTTATGTATAACCATGGAGATAATATTCTGTCTCAG
ATCCCAGTCTCTGCATCAAATTTCAATCAGGATTATTTCTCAGCGTTACTTGAACAATCTGAGTTGAAGAGTCAGATAAT
GAAGCAGGAGGTTTGTGGTTATGAGCAGAACATGTGCATGAGTAACAATGGAGATGCTACGCTCTCTCAAATCCCACTCT
CTGCATCAAATTTCAATCAAGAGTTCTCAGCCTTACTACAAGAAGAATCTGGCTTGATGCAACAGGAGCTTTGTAATTAT
GATCAGAACATGTTTATGAACAACAACAACTTCCAACATTCTTTTGTCTCAAACACACAAGATCACTCTGCTCCTGCGGT
ACAAGAATCTGTGAACAACAACTATGGGTTGATGCCGCATGTTCCTTGTGGTTATGATCAGAACCTGTTTACGAGTGATA
TTACCAACAACAACCTTCTTATCGACAACTCGATGTTTCTCTGATAACAAAGCTCATTCAAGAGAGTGTGAGACTGTTTT
TTCATCTTCTCGTAAGAATTTTAATATGTTGTTGATGTTTATTTTGCTAAGTATTGCATAACGCATAATGTTTTCTTGTA
TCAAGCTATTTTACTATGTGAACATCCAATTTATCAAGTGAATATATATTCCACTGCATAAACATGTTACCAATTACTTT
GCATATCGTTTCGTGAAAATATCAAACCAAATCTCCCATTTTAAGAATAGCACATAAGGATTACGGACAATAGAAGAACA
TAATCATAACTTAAAGCTTTATGAAGAAGACTTAAAAACATATATATCTTCTGACTGACTATTTTTCACTTGGAAGCTTC
AGTTGACTCGTTTGTGTTGACTTGTATCGGGCATTGAGATACATATGGTTTCAGCTGTAAAATCCAAATAGATATACATC
AGCAGAGCAGCTAAATCACACAACAAAGGTTAATGTAATTAAGTAAGCATTCCCATTTCAGGTCCCTAACTCAAAAACCT
TACAACAAGAACAAACCAAGATAATTATCAGGATGAACCTAAGGAGATTCTACCAACAAGACTTGTAAGAAGATTTCTCA
CTAATGTTTGGTTCTCAAGTTTCAATTAAGATGCAAGGTACATACTAGAAGTATCAAAGATAAAAGGAACATAAGAGTTT
AGAGGGTGAAATGAAAAACCTTAAAGCCGGTGAGATCAGGGACTACGTAATTCGGCAACTTATCTGGCTGCACAACATAT
CCTCCTGCAAAAACACCATGTCATAAAACTTAGGTAAAGATAAAATGAAGTCTCGAAAACAAATGCAAAATACATATACA
ATATGATGATCAGTTTTTTTTGCCAAAATGAAGTCTAGAAACAAATACAAAAACAGTATACTACACATGTACAATTCGAG
TTAAGCTACCACATTTATTTGAGTGGAAAGCTAACTTCTTTAACTCAATTTTGGCAATTATGAATCTAGTAACACATGCA
ACCGATGATCAGTTCTTTGCCAAAATAGAGTTAAAGTTGTTAGCTTTCCTCCTAAACAACAATCTGGTATCTAAAGCTTT
GCCTTAGATTTCATATATCTAATAAAAACACTCAATTATCAAAAACATTATGATGATCATCAATTGAGTTAAAGTTGTTA
GCTTTCCCACCAAAAGAATCTGATATCGTAAGGCATGAAAACTAAACTGATAAAAGCTCTGCCTTAGGTTACATATATCT
AATTCAAAACCAAGAACAACAAGATTCAATCACCAACTAACTAAACAAGTGTTAGATAGAAATGGATTGCAGCATGACAA
GTGAAAACCAAACCAATAGTTGCAGTTTCAGTGAACCTTTCCTTGTTAGTAGTTTTGCCACAATTGAGTTAAAGTTGTTA
GCTTTCCACTCAAAGAATCAATCTTAAGCCATGTAAATTCCTAACAATTAGTTCAAACAACAAATAACACAAGATTGCAA
TTATCAACTAAACTATAACAAGTGTTAGATAGAAATGAACTGATTCTCAAAATTAGGATGAAAGTTGGAACCTTTTCTCG
TGTGGAAACCAGTAGGTTTGCAGTTTTTGCCCTTGTAAAAGTCTCTTGGAGCTCTTTTGGGAGAGAGAATGTCAAGAGAA
GAAGATCTCTTTCTTCTGAATGATCTTCCAATCCCCATTAACAATCCTCCTATCGTCGTCATTCTCCACCAAATCTATCA
ATCTCAATCGATGGAATAACGGATCTATATCAACTATTGAGAAAAAAATACGGAGCTTGAGAAGAGAAGAGTGTGAAAAT
CTCAGAGAGGCCAAAAAATAGGGGGTTTGTTTAAGTGAGGTTAAAGGTTGAAGACAGTAAACGGTGTCGTTTGTTTTGGT
GGAATTTGGAAAATTGTTTGTTTTCAGGAAAAATGTGACTCTTTGAAACTATAGGGACCATATTTGAAAATTAGTTCTTA
GATTTACGCACGTGTTTTGTAGCCATTGATAAGAAAAACAAATTAGATTTTTTATTTTTGGTTCTGGGGTTTATCAGTGT
TTCCAGCTTCTTCTTCTTCTTCACAGCTTTCTCGATATTTTTGAGAGTTTTTAACCAAATTAGACATTTTTAATCAATTT
TTTTTTGTGTTGAGCAAGACGAAAAGAGTCTAATCCAATC
>AT5G39800.1 | chr5:15932580-15935579 FORWARD LENGTH=3000
CTTCTGTTTCCAATATCTCTTTCTTACAAACCAAGAAATTTCTGATGTACATGGAACCTACCTATCTTCTCTCTATGGAT
TCAAAGCTAATGCCAAAACAACAATGAAACGAAATCAAAACCAAGAGAACTTTTGAGAGATGGGAAAAATTGATTGGATT
TTGTGTGAACAAAAGATAAGAAATCCAAATGACTCCTGCCACCTATTATACTATTCCTTGTATCTAATACTCAGATTCTA
TTGTCTACAATCTCATCCACACCAATCTTAAATGTTTACGGGTGTAATGCAGAAAGATGAGTGGCTATTCCACCACTAAA
ACATTGTTCTCCATCAATCCTTCTCCTGAAGTAGGAAACTCGGGTGAGATCTGCCATTCTCCATCCACTAAGAACTTCAT
CTCGTACCTAAATTTCACAAGAGATTGAAAACACGAATAATTTCAAACATTAAAAGTTGATGTTGAATGCAAAAGAATAA
GAGTAGAATAAAATTTAAATAGTACCGCCCGGGACGAAGGAATAACGTTGTGGAGAATTTGGTGAATAAAGCTGAGTACT
CAGGCGATAGATCCTCACGTTGGCTCCATCCATCGAACGATCCCATTACTTGTACACTCTTATGTGAAGATAATCAACAA
ATGAGATTAATTTTGAGGATAATATATTAAGCTTAGAATGTTAAAATGCATAATGTGAGATTATTACACTACCTCTGCCA
TGCCAATCCAGAACACATGAACCTCCTTTGACTGTGCAGCCTCGACACCTTTTATTTGTTCTTTCATCTTTTTTTGAACA
GCTTTAGTGGGAGAAAAAAATAAAAAATTAGTATATCATTCCAGGGATTTGATGAGCGCCTAAATAATGATGAAACCAAG
AGGGGATGAGAAGAACCGTCTAAACGAGAGAGAAGGTGCGATTGAATGTACTTTCCACTGATTTTTCTAGAACCTTGTGG
GATACCAAGGTTTGCTATTTCTTCCGCCAGTTTCACCAGAGCCTATTTCCTCCAGAAAGTGATATCATGAAACATTTCTA
CTAAAGAAACTATACATATGTGCTTGTGCATACAAAAATCTGAAGCTAAATATTTCCCAATATTATAACCAACAAAAATA
TGTATTTGATTGGCAGTAGACATGGGATAATGACAACTAAACCAAATCAGCTTAAGGCAATGAGATAGTGAGACCGTGAC
ATTGAAAAATCAAAAGTAGAAATAAAGACCTGAACTTCGAGCTCCATAAGTGCAAGCTCAGTTTTGATGTTAGTTATCTC
ATGTTCCTGTGTTTTAAAGCTGCAAAAAGAGTTCAAGTAGTCAACAAACAAGTCAAATAACTCGTTTTGTCCCTTGATAC
GATGTCTGTTTACAAAGAAAAAAGATGATGTATAATAGCATCAAGAATATAAGTATTGAGGATTAAATCTCAAACAAGAT
TCATCAAACACACAGATGAAGAACAGTGGAAAGTGTATTTAAGTATGCAAATGATTCATCATCATCTTCCAATTTGATAC
AATGCCGGTTTACAGAAAAAGAAGAGAAGTGAAGGAAAATGTTTCTGTGACATCACAGACATGTAACTCCCTTAAACCTT
GGAGGTTTTTCAGTATTTTTCCAAGAGTGTGATAATATAAAATCTGATAGACACTAAATTTCTTAAATAGAATAGGATAT
AAGGTTGCAGGTTTCTCAAATCATCTAAGAGAATGGACAGATAGAGGTACTAAAGTAAGTGTATAAATATAACACAAGCA
CCTGACGCTTGAGGAACCGATTCTGTTGATTAGCTTCACTCAATTTTTTAACAAGCTTTGATCTCTCTGTATCAATGAGC
AGTGACTTCAACTACAGAACCAAATGGAGAGTTTGTTAGTTGGTACAGAACATAGTTTCTTTATCATCTGAGAACACATA
CGCTTAGATAAACAGGAGAAGAAGATAAAGCTTAACCTCATCACTAGTGAGAGGTCGAGAAAGAGATTCATCTAGTAAAT
CTTCTGACAGTGATGATTCCTCAGTGCCAACACCAACTAAAAATCTCTTCAAAAGCAAACTGTTCTTGTAATGTTTTCGA
GTAGAAGCTACCAAAGGATAAGGAAGTTTCTGGAAATGGGAGATTGTGTTCAATCTACACAAATTCCATGCTCTTAAGTT
CCATGAAAGAGTAAGGCTTTGGCTGTTGAAGAAGAAGAATCACTTCAACTAATAGAAACTTAAAATACTATAATGATGAA
TCATAACAAGTTTGGTTTCACATCAGCAAAAATGTGAATTAGAATAAGAAAAAGATATGAAATTTTGTACCTTGAACAAC
CAAATTCAATTCTGGGTACACATCCTGCATCAGAAAGACTCACAAAATTAAAAACTTCAACTTGTATCATCAAAATTCAG
TAATGTCTCACATAAATCAAAATGCTACTTATCTTACATATATACCTAAATTAAACATTAGGGTTCTTTTATAGAACTTG
AATTCAACAGAAATGTGAACCAAAAAAAATTAAAAAAAGGAATGATTTTTCGACTTACCCATGATTGGATTAGACTCTTT
TCGTCTTGCTCAACACAAAAAAAAATTGATTAAAAATGTCTAATTTGGTTAAAAACTCTCAAAAATATCGAGAAAGCTGT
GAAGAAGAAGAAGAAGCTGGAAACACTGATAAACCCCAGAACCAAAAATAAAAAATCTAATTTGTTTTTCTTATCAATGG
CTACAAAACACGTGCGTAAATCTAAGAACTAATTTTCAAATATGGTCCCTATAGTTTCAAAGAGTCACATTTTTCCTGAA
AACAAACAATTTTCCAAATTCCACCAAAACAAACGACACCGTTTACTGTCTTCAACCTTTAACCTCACTTAAACAAACCC
CCTATTTTTTGGCCTCTCTGAGATTTTCACACTCTTCTCTTCTCAAGCTCCGTATTTTTTTCTCAATAGTTGATATAGAT
CCGTTATTCCATCGATTGAGATTGATAGATTTGGTGGAGA
>AT5G39810.1 | chr5:15938345-15941344 REVERSE LENGTH=3000
AACTTGGAGACATATATAGCAACCTTAAGCAATGCCTTCGATTTTACCAATGCCTATATTGACTTACCATGGATTTTACT
TTTCTTATATGTTACAATAATATATATAAAAGTATGAAACTATAAATAAATGTGGAAGAAGGAAGGAATAAATTAATTTT
AGGGAATCGCGAATTTGAGATTTCATAATTTACGTAAAAGAACATTACTTTATTTACGGCTATAACTAAAACTACAACGA
CCCTTTGCTTAAGCACCACAACTTTCAAATATCAATCTTAATTTATAAGACTTTTACTTATAGACTTATAGATATAGAGA
TTGGATCCCATATAGATTCTACTCTAGAAAAACGTTTGACATTAGTCGGTCAAAGTCGTATCATCATTAAGTCATTAACC
ATATAGTTAGATTTTTTTTGGTAGAATGCATCTATAAGATATCGAAACAAAGGAAGAAAAACGTTTCCATATCATATTTT
CCTAAAGATAAACCACATACGTAATGTAAGTATAACTTTTCCTATATTGTTCGACTCGTCCGTAGCCTCGATTTCACGAA
GTACGCAATAACCTTGAAGTTTGAATCTTCTCATAAGAAAAATAATAATTTTAACGGCAAAATTCAAGATTCATAATATC
TTTCTTGTATAAATCTCCTCTTATTCAAGAGACATTGGTCTTATACCTACGCATCACTTTCTGGTCCAATTATCGTTTCC
CTATGAACCCATTTCTTCTTCTCTAAGAAACTTCTTCCTTCTTCCCCAAACTTACTCTCTCTATCTCTATAAATCTCTCT
GTTTCTCTTCATCAAATTTTGGTATCCCAAAAGTACTAATTCTGTGTGTGTTAATGGTTCTAGTTATGGATGATGAAGAG
AGTAACAACGTTGAAAGATATGACGACGTCGTATTGCCAGGGTTTAGGTTCCATCCCACTGATGAAGAACTCGTAAGTTT
CTACTTGAAACGGAAGGTTTTACACAAATCTCTTCCCTTTGATCTCATCAAGAAAGTCGACATTTACAAATACGATCCAT
GGGACCTCCCAAGTAAGCCACAAAACTCTAACTTTTAATTCTCCAAATATATGGAAACAAAATATTTGATTATGCATTTT
CTTAAATCAATGTTTAAAAAGAGCTTGCAGCGATGGGGGAAAAAGAGTGGTACTTTTATTGTCCTAGAGACAGGAAATAC
CGCAACAGCACAAGACCTAACCGAGTAACTGGAGGTGGCTTCTGGAAAGCAACCGGAACAGACCGGCCTATATACTCATT
GGACTCCACTCGATGCATCGGTTTGAAGAAATCACTTGTGTTCTACCGTGGTCGAGCTGCTAAAGGAGTCAAAACCGATT
GGATGATGCATGAATTTCGTCTCCCTTCTCTCTCTGACTCTCATCACTCATCATATCCCAATTACAATAACAAGAAGCAA
CACCTTAACAATAACAACAACAGCAAGGAGCTTCCTTCAAACGTAAGTTATCGGATTTGCCCTAACTTGCTTTACCCGCA
ACAAAGGTTAGGTTACCAAACAAATTAGAATCGATCTTTTTCATTTTGTAGGATGCTTGGGCGATATGTAGAATATTTAA
GAAGACAAATGCAGTATCCTCACAAAGATCAATCCCACAATCTTGGGTTTATCCAACGATTCCTGACAACAATCAACAGT
CACACAACAACACCGCAACTCTCTTAGCTTCATCAGACGTTCTCAGCCACATATCAACAAGACAAAACTTTATTCCTTCT
CCAGTCAACGAACCCGCAAGCTTCACAGAATCAGCTGCTTCTTACTTCGCGTCTCAGATGCTCGGAGTCACGTACAATAC
AGCCAGAAACAACGGAACAGGGGATGCTCTGTTTCTGAGAAACAATGGAACAGGGGATGCTCTGGTTCTGAGCAACAATG
AGAATAACTACTTCAACAACTTGACTGGAGGGTTGACTCATGAGGTTCCGAATGTAAGATCAATGGTGATGGAGGAGACT
ACGGGGAGTGAGATGTCGGCGACGTCGTATTCCACTAACAATTAAGATCATAGTACTATTAACACTTGAATTAGTGTAGA
CGTTGATCATCGCTAATATGTATTAATTTTTCTTGTCTTACTATAAACGTTGCTTCTCTTTTGGTTTCTTGAAGGCCGAA
AAGAAAAAGAAAAAAACAAAGACTTGCTTCGAACATGCAACTTCTCCTTAATTTGGTATAGATAATTGTAATGGCTTTTT
ATATTAATCATTAAGTCTCATTCTTGAATGACACTAGTTTTTTTGGATTTTTCAGAGCCATATTTCATATTCTTTATGAA
GAGGATACAATGCTTTCTTTTTTTTTTTTGAAAATAAGTAAAGAAAATATGAATTTGCAAAATCTTTTATTTATGTCAAT
AATGGCAAAGTAATGGATTAAAAAGGTACACGGAGTTATAAATTATATTTCTCATTTTTTAATGGAGGGTTCTAAATTTT
ATTTAAAATGGATGTATTTTGGTCGATTTTTGTTAGATTGTATTGTCACAAATTTTTAGCAAATCCAATAATTATATTAT
TAATTAAGAGCTATTTACATAATGATACAAAGGGTATCTGAAATATATATGGACAAGCAAATCTTTCTTTTTTATAGATC
TTATTAATTAAAAGAGAGTGAGAGTAGAAAAAAAAAACTATTTCCTTTTTATCAGTCCTTAACGGCTAAATTACACAAAT
CTATGCAAAAGATATGGAAATCAAATCTTCACAAGCTTTGTTTTACCGATTAGAAGAGTGAAAAAAAAATAAAAAATCTA
ACTTTAAGGACCAAATTTTCTATAAGTATATCGCTATTTCACAAAGTTGTCTCTGACTTTCATATTCTTCATCATCTTCT
TAGGGTTTCCTAAACCTAATTCGTAGTTTCACTCTCTCAATTTCATTCGTCTTCGTGCTTTCTCTTCACTTTGAACGTGA
AACAAAAAATAGAGAGATTGTCTTCGAAATCAACAAGAAG
>AT5G39820.1 | chr5:15940492-15943491 REVERSE LENGTH=3000
TATATTCCTCATCAGATTTGTGTAAACAAAGCGTTAGAAGAAAAGCAAATAGCTGAACAAGGTGCAGACCTGATAAGTAC
CTTGAAGGATTAAAGCACAAATTCATGAATAAACTTGTCAACAAGATTCTCCTTGTCGTCGAAGGGACACTTTTCACAGC
TAACTCATGTAAATTCGACTTCCAATCTTGAGTAACCCTATCGAATAATCAAACAGTCAAAAAGTAACATAAACATCAAA
ATTCTCCAAGAAATCAACAAATCTTAATGTCTGATTCAAAATGAGAAGTTTCTCCAAAAGATTGTTCCAAAAGTTAAAAG
CTTTACGGTGATTTTTCACTAACGTTGATTCACACATAACACCATTCTTAGTAACCTAAAGCCCATCAGGAAAAGACATA
ATCTTTGAGCAACCCAAATCAAAGGAACAAATTTTCAGCAAAATTTGGGGCAATGGAAGAAGCTAAAATGCTTACTTGAC
AGAAGAAACGGGTGGGTGTGAAACGACGTCGCCTTGAGAAATTTTGGAACAGACTGAAGAAAGAAGTTGTCGTCGACCAA
CAAATTCATTCTCATTAGGTTTCGAACAGAAAGATGCTATTACCTGCATCTTTCCAAAAAAAATCGAGAAAACTCTGAGA
CCAGTCGATTTGGCAAAAACCTGGATAAAATTAAGAATCTTAGATAATTTTTTGTGTAGCTTAGGAAGAAGAAGATACTT
GAAATACCGAAATGCCCTCTCTAGTAATTTAGAAAATAAATGATTTATTTATTTTATATGTGTTATTTTGTTGTGAAAAA
ACCCAAAAAAGCAGATATTTATTTTTTTATTAAGAAATATTGCATTTTATACGCGAAATTTTAAAAAGTAATTATTTTAA
ATATGTGAACTTCGTATATGGCCATTTAATATATAAAAATACGTTGATCGGGCACCATTTCATACAAAATTATTTGTTGA
TCATGCCAAAATACACACGACGTTATCTACCGCTAACAGATCCGATAACATCCGTTAACTAGTCTCTTTTAGTTTCCAAT
ACAACGTCGTTTCACCATAATCGAAATGAGAAAAATGTCATTTAATACTCCAACTTTCAAATTGTGACAGTTTTATACAT
CAACTTCACATGTGATTATTTTATACATAAATTAAACATTGACCAGCAGTTTGAAATATGAAAATGCGTTGAGCAGACCA
GAAAAACATATCGCTATCTAGGCCTAGATATTCGGATTTTAGTTTGGATTCATAGGGAACAGCACTTCTATCGGGAAATG
GGTGTCACGCCGCGATCCAAAAGTGTTAATCGAGAAGAACAGCAAATATGCATTGGGCTAAAGACGTCATTCAGTTTAGG
TCCTAAGAGTGAATCAAACGATGTGAGGCCTGAGTGGAAGATGAAGGAATTATGCTTTTAAAAGTTTGAAACAAAAAGAA
AACTGTAGGTTTGCTTCTTGATTTTCCAAATTCCTCTTCATTGTTGGACTCTTGTCTTACCATGTATACTTTGTTTTTTT
GTTTAGGTGGACCACAATGTGATTGTCTTGTGCAAGGTCTCTTTCAAAAGTGTTATCAAGGTTTATGAAACATCTCCACT
TCTTTATTTCAGGTTCACAATTTACTTTTTTTATCTCACTAAATTAAAATGTCTCCTTCAATTCTCTTTTCTAGGTTGAG
CAGACCACTTTGGAGGAGCTATTAATCGAACCTTGCGAGCGAGTGTTGTACCAGCCGAGAGGCAAGTGTACCTCCATCAT
CCTCTTCCTTTGAGGACGACGAGCATGTCCGATACATGCTCCCTAGGGTTTAGTCTCGGAGATAGATGGTTTGATGTATC
GGTTTTAAAGCACAAACCGTTCAAAGCATTAAAGCAAAAACTTGGATTTTCACAGCATTAATAGATATTCCAAGAGGATG
GTTGTTGACAACTTTAATGTTTTACATATAAAGAGAAATAGAAAGCTTAGGTTAAAGGCTATTGACCAAACTTCCCAACT
TGTGTTGCGTGGGTTAAAAAACCTAGGCCATTTTTTGGACTTCTCTCATCTTGAATTGTTTTTTGGTTCATCTTGTTTTT
TTTTTTTTTTTTTACCACGAGATCTTCATTTCTATTCTACGTATACATTATGTTTTTACATGTCTCAAACTTGGAGACAT
ATATAGCAACCTTAAGCAATGCCTTCGATTTTACCAATGCCTATATTGACTTACCATGGATTTTACTTTTCTTATATGTT
ACAATAATATATATAAAAGTATGAAACTATAAATAAATGTGGAAGAAGGAAGGAATAAATTAATTTTAGGGAATCGCGAA
TTTGAGATTTCATAATTTACGTAAAAGAACATTACTTTATTTACGGCTATAACTAAAACTACAACGACCCTTTGCTTAAG
CACCACAACTTTCAAATATCAATCTTAATTTATAAGACTTTTACTTATAGACTTATAGATATAGAGATTGGATCCCATAT
AGATTCTACTCTAGAAAAACGTTTGACATTAGTCGGTCAAAGTCGTATCATCATTAAGTCATTAACCATATAGTTAGATT
TTTTTTGGTAGAATGCATCTATAAGATATCGAAACAAAGGAAGAAAAACGTTTCCATATCATATTTTCCTAAAGATAAAC
CACATACGTAATGTAAGTATAACTTTTCCTATATTGTTCGACTCGTCCGTAGCCTCGATTTCACGAAGTACGCAATAACC
TTGAAGTTTGAATCTTCTCATAAGAAAAATAATAATTTTAACGGCAAAATTCAAGATTCATAATATCTTTCTTGTATAAA
TCTCCTCTTATTCAAGAGACATTGGTCTTATACCTACGCATCACTTTCTGGTCCAATTATCGTTTCCCTATGAACCCATT
TCTTCTTCTCTAAGAAACTTCTTCCTTCTTCCCCAAACTTACTCTCTCTATCTCTATAAATCTCTCTGTTTCTCTTCATC
AAATTTTGGTATCCCAAAAGTACTAATTCTGTGTGTGTTA
>AT5G39830.2 | chr5:15939883-15942882 FORWARD LENGTH=3000
TGTTGTTGTTATTGTTAAGGTGTTGCTTCTTGTTATTGTAATTGGGATATGATGAGTGATGAGAGTCAGAGAGAGAAGGG
AGACGAAATTCATGCATCATCCAATCGGTTTTGACTCCTTTAGCAGCTCGACCACGGTAGAACACAAGTGATTTCTTCAA
ACCGATGCATCGAGTGGAGTCCAATGAGTATATAGGCCGGTCTGTTCCGGTTGCTTTCCAGAAGCCACCTCCAGTTACTC
GGTTAGGTCTTGTGCTGTTGCGGTATTTCCTGTCTCTAGGACAATAAAAGTACCACTCTTTTTCCCCCATCGCTGCAAGC
TCTTTTTAAACATTGATTTAAGAAAATGCATAATCAAATATTTTGTTTCCATATATTTGGAGAATTAAAAGTTAGAGTTT
TGTGGCTTACTTGGGAGGTCCCATGGATCGTATTTGTAAATGTCGACTTTCTTGATGAGATCAAAGGGAAGAGATTTGTG
TAAAACCTTCCGTTTCAAGTAGAAACTTACGAGTTCTTCATCAGTGGGATGGAACCTAAACCCTGGCAATACGACGTCGT
CATATCTTTCAACGTTGTTACTCTCTTCATCATCCATAACTAGAACCATTAACACACACAGAATTAGTACTTTTGGGATA
CCAAAATTTGATGAAGAGAAACAGAGAGATTTATAGAGATAGAGAGAGTAAGTTTGGGGAAGAAGGAAGAAGTTTCTTAG
AGAAGAAGAAATGGGTTCATAGGGAAACGATAATTGGACCAGAAAGTGATGCGTAGGTATAAGACCAATGTCTCTTGAAT
AAGAGGAGATTTATACAAGAAAGATATTATGAATCTTGAATTTTGCCGTTAAAATTATTATTTTTCTTATGAGAAGATTC
AAACTTCAAGGTTATTGCGTACTTCGTGAAATCGAGGCTACGGACGAGTCGAACAATATAGGAAAAGTTATACTTACATT
ACGTATGTGGTTTATCTTTAGGAAAATATGATATGGAAACGTTTTTCTTCCTTTGTTTCGATATCTTATAGATGCATTCT
ACCAAAAAAAATCTAACTATATGGTTAATGACTTAATGATGATACGACTTTGACCGACTAATGTCAAACGTTTTTCTAGA
GTAGAATCTATATGGGATCCAATCTCTATATCTATAAGTCTATAAGTAAAAGTCTTATAAATTAAGATTGATATTTGAAA
GTTGTGGTGCTTAAGCAAAGGGTCGTTGTAGTTTTAGTTATAGCCGTAAATAAAGTAATGTTCTTTTACGTAAATTATGA
AATCTCAAATTCGCGATTCCCTAAAATTAATTTATTCCTTCCTTCTTCCACATTTATTTATAGTTTCATACTTTTATATA
TATTATTGTAACATATAAGAAAAGTAAAATCCATGGTAAGTCAATATAGGCATTGGTAAAATCGAAGGCATTGCTTAAGG
TTGCTATATATGTCTCCAAGTTTGAGACATGTAAAAACATAATGTATACGTAGAATAGAAATGAAGATCTCGTGGTAAAA
AAAAAAAAAAAAAACAAGATGAACCAAAAAACAATTCAAGATGAGAGAAGTCCAAAAAATGGCCTAGGTTTTTTAACCCA
CGCAACACAAGTTGGGAAGTTTGGTCAATAGCCTTTAACCTAAGCTTTCTATTTCTCTTTATATGTAAAACATTAAAGTT
GTCAACAACCATCCTCTTGGAATATCTATTAATGCTGTGAAAATCCAAGTTTTTGCTTTAATGCTTTGAACGGTTTGTGC
TTTAAAACCGATACATCAAACCATCTATCTCCGAGACTAAACCCTAGGGAGCATGTATCGGACATGCTCGTCGTCCTCAA
AGGAAGAGGATGATGGAGGTACACTTGCCTCTCGGCTGGTACAACACTCGCTCGCAAGGTTCGATTAATAGCTCCTCCAA
AGTGGTCTGCTCAACCTAGAAAAGAGAATTGAAGGAGACATTTTAATTTAGTGAGATAAAAAAAGTAAATTGTGAACCTG
AAATAAAGAAGTGGAGATGTTTCATAAACCTTGATAACACTTTTGAAAGAGACCTTGCACAAGACAATCACATTGTGGTC
CACCTAAACAAAAAAACAAAGTATACATGGTAAGACAAGAGTCCAACAATGAAGAGGAATTTGGAAAATCAAGAAGCAAA
CCTACAGTTTTCTTTTTGTTTCAAACTTTTAAAAGCATAATTCCTTCATCTTCCACTCAGGCCTCACATCGTTTGATTCA
CTCTTAGGACCTAAACTGAATGACGTCTTTAGCCCAATGCATATTTGCTGTTCTTCTCGATTAACACTTTTGGATCGCGG
CGTGACACCCATTTCCCGATAGAAGTGCTGTTCCCTATGAATCCAAACTAAAATCCGAATATCTAGGCCTAGATAGCGAT
ATGTTTTTCTGGTCTGCTCAACGCATTTTCATATTTCAAACTGCTGGTCAATGTTTAATTTATGTATAAAATAATCACAT
GTGAAGTTGATGTATAAAACTGTCACAATTTGAAAGTTGGAGTATTAAATGACATTTTTCTCATTTCGATTATGGTGAAA
CGACGTTGTATTGGAAACTAAAAGAGACTAGTTAACGGATGTTATCGGATCTGTTAGCGGTAGATAACGTCGTGTGTATT
TTGGCATGATCAACAAATAATTTTGTATGAAATGGTGCCCGATCAACGTATTTTTATATATTAAATGGCCATATACGAAG
TTCACATATTTAAAATAATTACTTTTTAAAATTTCGCGTATAAAATGCAATATTTCTTAATAAAAAAATAAATATCTGCT
TTTTTGGGTTTTTTCACAACAAAATAACACATATAAAATAAATAAATCATTTATTTTCTAAATTACTAGAGAGGGCATTT
CGGTATTTCAAGTATCTTCTTCTTCCTAAGCTACACAAAAAATTATCTAAGATTCTTAATTTTATCCAGGTTTTTGCCAA
ATCGACTGGTCTCAGAGTTTTCTCGATTTTTTTTGGAAAG
>AT5G39830.1 | chr5:15939883-15942882 FORWARD LENGTH=3000
TGTTGTTGTTATTGTTAAGGTGTTGCTTCTTGTTATTGTAATTGGGATATGATGAGTGATGAGAGTCAGAGAGAGAAGGG
AGACGAAATTCATGCATCATCCAATCGGTTTTGACTCCTTTAGCAGCTCGACCACGGTAGAACACAAGTGATTTCTTCAA
ACCGATGCATCGAGTGGAGTCCAATGAGTATATAGGCCGGTCTGTTCCGGTTGCTTTCCAGAAGCCACCTCCAGTTACTC
GGTTAGGTCTTGTGCTGTTGCGGTATTTCCTGTCTCTAGGACAATAAAAGTACCACTCTTTTTCCCCCATCGCTGCAAGC
TCTTTTTAAACATTGATTTAAGAAAATGCATAATCAAATATTTTGTTTCCATATATTTGGAGAATTAAAAGTTAGAGTTT
TGTGGCTTACTTGGGAGGTCCCATGGATCGTATTTGTAAATGTCGACTTTCTTGATGAGATCAAAGGGAAGAGATTTGTG
TAAAACCTTCCGTTTCAAGTAGAAACTTACGAGTTCTTCATCAGTGGGATGGAACCTAAACCCTGGCAATACGACGTCGT
CATATCTTTCAACGTTGTTACTCTCTTCATCATCCATAACTAGAACCATTAACACACACAGAATTAGTACTTTTGGGATA
CCAAAATTTGATGAAGAGAAACAGAGAGATTTATAGAGATAGAGAGAGTAAGTTTGGGGAAGAAGGAAGAAGTTTCTTAG
AGAAGAAGAAATGGGTTCATAGGGAAACGATAATTGGACCAGAAAGTGATGCGTAGGTATAAGACCAATGTCTCTTGAAT
AAGAGGAGATTTATACAAGAAAGATATTATGAATCTTGAATTTTGCCGTTAAAATTATTATTTTTCTTATGAGAAGATTC
AAACTTCAAGGTTATTGCGTACTTCGTGAAATCGAGGCTACGGACGAGTCGAACAATATAGGAAAAGTTATACTTACATT
ACGTATGTGGTTTATCTTTAGGAAAATATGATATGGAAACGTTTTTCTTCCTTTGTTTCGATATCTTATAGATGCATTCT
ACCAAAAAAAATCTAACTATATGGTTAATGACTTAATGATGATACGACTTTGACCGACTAATGTCAAACGTTTTTCTAGA
GTAGAATCTATATGGGATCCAATCTCTATATCTATAAGTCTATAAGTAAAAGTCTTATAAATTAAGATTGATATTTGAAA
GTTGTGGTGCTTAAGCAAAGGGTCGTTGTAGTTTTAGTTATAGCCGTAAATAAAGTAATGTTCTTTTACGTAAATTATGA
AATCTCAAATTCGCGATTCCCTAAAATTAATTTATTCCTTCCTTCTTCCACATTTATTTATAGTTTCATACTTTTATATA
TATTATTGTAACATATAAGAAAAGTAAAATCCATGGTAAGTCAATATAGGCATTGGTAAAATCGAAGGCATTGCTTAAGG
TTGCTATATATGTCTCCAAGTTTGAGACATGTAAAAACATAATGTATACGTAGAATAGAAATGAAGATCTCGTGGTAAAA
AAAAAAAAAAAAAACAAGATGAACCAAAAAACAATTCAAGATGAGAGAAGTCCAAAAAATGGCCTAGGTTTTTTAACCCA
CGCAACACAAGTTGGGAAGTTTGGTCAATAGCCTTTAACCTAAGCTTTCTATTTCTCTTTATATGTAAAACATTAAAGTT
GTCAACAACCATCCTCTTGGAATATCTATTAATGCTGTGAAAATCCAAGTTTTTGCTTTAATGCTTTGAACGGTTTGTGC
TTTAAAACCGATACATCAAACCATCTATCTCCGAGACTAAACCCTAGGGAGCATGTATCGGACATGCTCGTCGTCCTCAA
AGGAAGAGGATGATGGAGGTACACTTGCCTCTCGGCTGGTACAACACTCGCTCGCAAGGTTCGATTAATAGCTCCTCCAA
AGTGGTCTGCTCAACCTAGAAAAGAGAATTGAAGGAGACATTTTAATTTAGTGAGATAAAAAAAGTAAATTGTGAACCTG
AAATAAAGAAGTGGAGATGTTTCATAAACCTTGATAACACTTTTGAAAGAGACCTTGCACAAGACAATCACATTGTGGTC
CACCTAAACAAAAAAACAAAGTATACATGGTAAGACAAGAGTCCAACAATGAAGAGGAATTTGGAAAATCAAGAAGCAAA
CCTACAGTTTTCTTTTTGTTTCAAACTTTTAAAAGCATAATTCCTTCATCTTCCACTCAGGCCTCACATCGTTTGATTCA
CTCTTAGGACCTAAACTGAATGACGTCTTTAGCCCAATGCATATTTGCTGTTCTTCTCGATTAACACTTTTGGATCGCGG
CGTGACACCCATTTCCCGATAGAAGTGCTGTTCCCTATGAATCCAAACTAAAATCCGAATATCTAGGCCTAGATAGCGAT
ATGTTTTTCTGGTCTGCTCAACGCATTTTCATATTTCAAACTGCTGGTCAATGTTTAATTTATGTATAAAATAATCACAT
GTGAAGTTGATGTATAAAACTGTCACAATTTGAAAGTTGGAGTATTAAATGACATTTTTCTCATTTCGATTATGGTGAAA
CGACGTTGTATTGGAAACTAAAAGAGACTAGTTAACGGATGTTATCGGATCTGTTAGCGGTAGATAACGTCGTGTGTATT
TTGGCATGATCAACAAATAATTTTGTATGAAATGGTGCCCGATCAACGTATTTTTATATATTAAATGGCCATATACGAAG
TTCACATATTTAAAATAATTACTTTTTAAAATTTCGCGTATAAAATGCAATATTTCTTAATAAAAAAATAAATATCTGCT
TTTTTGGGTTTTTTCACAACAAAATAACACATATAAAATAAATAAATCATTTATTTTCTAAATTACTAGAGAGGGCATTT
CGGTATTTCAAGTATCTTCTTCTTCCTAAGCTACACAAAAAATTATCTAAGATTCTTAATTTTATCCAGGTTTTTGCCAA
ATCGACTGGTCTCAGAGTTTTCTCGATTTTTTTTGGAAAG
>AT5G39840.1 | chr5:15943769-15946768 FORWARD LENGTH=3000
CCAACTGTTTTCCCAGCTGGACCTCTTTTCCCTACTGAGGTTTGTCTCTTTAGCGAAAGTACTTGTAAGTTTCAGGTTTT
GATGGTTATCCTAAAGATTTATATATCTTTTCTATGTTTCAGGGGAGAATTGTGCAACTGTTTGAGAAGAATACTTATTC
CGTTGTCAACATCTTTGATGTGACATTACGGCCTCAGCTCAAAATGACGGGTGTGGTTGAGGTACTGATTCGCAGTACTT
AAAGAACACCTCTTTTTAATGTCATTATCAATTGTTTTGACTTACGGTTACACTCATAATCTAATTGTAGATACCAGAAG
GAAATGGCTCTGGAGTAGTCTGGGACGGACAAGGATACATCGTGACCAATTATCACGGTAAGATGATTTGAATGAAAAGT
TATTGAGCTTACAAAGTGCTTGAGATGGGCAAGGACAATATCATAAGTTTTTAGTTGTATCTTCTGCTGAACAGTTATTG
GCAATGCCCTTTCAAGAAATCCTAGCCCCGGGGATGTAGTTGGTCGTGTGAATATTCTGGCATCTGATGGGTGAGGTTTT
TTATCTGCGGGATGGATTATTTCAGCCGTTTATATAGTCTCTCTAGTTATTTTCATGTCTGCTCGTTTGTGTAAATCTTG
AAGGGTACAGAAGAACTTTGAAGGAAAACTTGTTGGTGCTGATCGTGCTAAGGATCTTGCTGTCTTGAAGGTATAAATAA
ACTACAGGTTTTGTGTCATTTGTCTTATAGAATTTTAAAAGAATCAACTGCTTATCACAAAAATCAGGTGGATGCTCCCG
AAACTCTCCTGAAACCGATTAAAGTTGGGCAGTCAAATTCTCTAAAGGTTGGACAGCAGTGTTTAGCAATTGGAAACCCG
TTTGGTTTTGACCACACTCTTACGGTTGGTGTCATCAGCGGTCTTAACCGTGACATATTTAGTCAAACTGGAGTTACCAT
TGGTGGTGGAATTCAAACTGATGCTGCCATTAACCCGGGAAATAGGTATGTCTACAGAATCATATAAAAGAGGATTACAT
TTTTCTTGTAAAATCATTTTCTGTGTGTTTAATGGATCTTTCTTTATTAAATTTCGCAGCGGAGGTCCTCTGCTCGATTC
AAAAGGGAACTTGATTGGGATCAACACGGCCATTTTCACACAGACAGGTGATTTTCATTGACTCACAGAATCATGTAAGA
ATCCATTTTAGTATTCACTCTTGGCTTCAACAGGAACATCTGCGGGTGTTGGATTTGCTATTCCGTCATCAACAGTATTA
AAGATTGTTCCTCAACTAATACAATTCAGCAAAGTAAGTATGAAAAGATATCCATTGTTTTGTTTTCTTAATCCATTTTT
GGAATTTTGTTAATGTTATATGCAAAACTCTAGGTCCTTCGAGCTGGTATTAACATAGAATTAGCCCCTGATCCAGTAGC
TAATCAACTCAATGTTCGTAATGGAGCCCTTGTCCTTCAGGTATGTAAAACACTTCATAGTTCTTACTCTAAAACATCGA
AACCGGTTGGTTTATTTGATGATTATGATTATGATTTACAAGTTCCATACAAAAACAGGTACCGGGTAAGAGTCTAGCGG
AAAAAGCAGGATTACATCCGACATCCCGGGGTTTTGCTGGTAATATAGTGCTTGGAGATATCATTGTTGCAGTTGATGAC
AAACCTGTAAGCACGATGAACCTCTTACGTAAAAACAAGAAAATAATTCTCAAGTTTTGGTTTCTTGTCCTTCTGAGATT
TTGAGTGTTTTTTAATCAGGTGAAGAACAAAGCCGAGTTGATGAAGATATTGGATGAGTACAGTGTAGGTGATAAGGTGA
CACTTAAGATTAAGAGAGGAAATGAAGATTTGGAGTTAAAGATCTCATTGGAAGAGAAAAGTTCATGAAAATATTATTGA
CAACATTTCATCTCTTCCTTTTGAATCTCTCTGTTTTTTCCCCCTTTGAGAATAGCAAAATTACAATCGTTGTCTAAATT
CTCTGAATATATGTATGTCTATGGGAATTTTTTTTATTAATATTTAAAATGTTGCCAAATTATTCTATTTCAATATTTCT
TTTCGTATTAAACATATATAATTTATGTTTTTATATTCAAATTCAACTACAATTGTTGGTAAAGAAGTCTTTTTATAAGA
ACTATTTGTTATGTAGATTTTGTACTTATAAGTTATAACCCTTCTAAAAATCCTAAAAAAATGTTTCACAGAAGTCACAT
TTCTGTATTGTCTTTAACCGTAAATATTCTTCATGTAACTTTTCACTAGGCTGGGCACGAAGCGGATATCCAGAAAAATT
GTGATATTTGTTATTCGATTCGTTTTAAACGAATACTTGATTTTGTGATTTGCTTTGCTTCAAAAATTTTCGGATATCCG
GAATTTCGAATATCAAGAATTTTTTGTGATATTTGCGAATATCCGCTTTGATACACTTAAATATTAAAGAAATATTGATT
TCACTATGTGACTACTTTTCTCTATGTGACTATTTACACTCATGTATTTCCAATCCTATTTATATTAGTGTTTTTTATTT
TATAAATGTTTTCATTTATACATATGAATTGTTCAATGGATCCATATTTTAATAACCACAAATTTGCAAATAAAATTAGA
AAAAGTTACTAAAAATATATATTATCTTAAGATTGATTTTAATTTATTTATATATTTAGCATAAGATTTGTAGATTTTTT
TTTTTAACAATAAAGTTTTTACTCTTATCATAAGTAATTGTCTAATTGTTGCGAGCAAATTATAAACCCTTGTAGAACAA
AAATAGTGTAGGGTTTATCATTTCTCGCTTTAAACGCCCACCATCCTCTCTATATCTCTCTCCAGGTACGCTTCGAGCTC
GTTTTTACTATTTTTAGTCTCTTTTGAATCCAAAACCATTGTAAAGGAGCCGACTTTTTTTCCAACTGTACTCTACAAAA
TTGTCAAATTTCAAAACTTTTTGATTCGAGTTCGTGAACC
>AT5G39850.1 | chr5:15947053-15950052 FORWARD LENGTH=3000
TTCTGAGAGTGATGATTATGATGAGGAAGGTTTGATTAATGAACTTAGTGATGTAGATGAAGGCTTGTTGAATGATTCAG
TGGTTGCTGAGACGGATGAGATTGGTAGCGAGGCTGCTCGTGCTTTGAACGATCGGTATCATGATCCTGTGGAGTTGTAC
AGGGAGCTTAGGGGAAGTGAAGTGCGTTCTAAGCTTCAGCATAGTGAATGGGATAGTCTACATGAGATTTTCGGGTTTTT
TGCGCAGTCGGGATGGGCGGCTAATCAGGCTCTTGCAATCTATATCGGGAAATCGTTTTTCCCAACTGCTGTTAGCAAGT
TTAGGGACTTCTTCATTGAGAAATGTGGAATTGAGGTTGTTCAGGATCTTGTTCGTGTTGGGCCAACTGATGTAGCTGTT
AAGTTTTTGTTCCCTGTGTTTGTTGAATTCTGTATTGAAGAGTTTCCTGATGAGATCAAACGTTTTAAGAGTATTGTTGA
TACTGCAGACCTCACGAAACCCGCGACTTGGTTTCCTTTCGCTCGTGCTATGAAGCGTAAAATCGTTTACCATTGTGGAC
CGACTAACAGTGGCAAAACGTACAATGCTTTGCAGCGGTTTATGGAAGCTAAGAATGGATTGTATTGCAGCCCTCTTAGG
TTATTAGCCATGGAAGTTTTTGATAAAGTAAATGCTTTAGGGATTTACTGTAGTCTCTTGACTGGACAAGAGAAGAAATA
TGTTCCGTTCGCCAACCATGTATCTTGTACGGTTGAAATGGTGTCTACAGATGAGTTATATGAAGTGGCTGTGCTCGATG
AAATACAAATGATGGCAGATCCTAGTAGAGGTCACGCTTGGACAAAAGCTTTGCTTGGATTAAAAGCTGATGAGATTCAT
TTGTGTGGAGATCCGAGTGTTTTGGATATTGTGCGTAAGATGTGTGCTGATACAGGGGACGAGTTAGTGGAAGAGCATTA
TGAAAGGTTCAAACCGTTAGTCGTAGAAGCGAAGACCTTATTAGGAGAGCTTAAAAATGTTAAGTCTGGGGATTGTGTTG
TTGCGTTCTCTAGAAGAGAGATATTTGAAGTTAAAATGGCTATCGAGAAACATACAAATCATCGTTGTTGTGTTATTTAC
GGTGCATTGCCTCCTGAGACAAGGAGACAGCAAGCTAAGCTGTTTAATGATCAAGAAAACGAGTATGATGTTTTGGTTGC
AAGTGATGCCGTTGGAATGGGATTGAATCTTAACATAAGACGGGTTGTGTTTTACAGTTTGAACAAGTACAACGGCGATA
AGATCGTTCCAGTTGCAGCGTCACAGGTAAAACAGATTGCCGGGAGAGCTGGAAGGAGAGGAAGCCGTTACCCAGATGGA
CTTACAACGACATTGCACTTAGAAGATCTAAACTATCTAATCGAGTGTTTGCAACAACCGTTTGATGAAGTAACAAAAGT
AGGGCTTTTCCCTTTCTTCGAACAGATTGAGCTTTTCGCTGCACAAGTTCCCGACATGGCCTTTTCAAATCTCTTAGAGC
ATTTTGGAAAACACTGCAGACTCGACGGTTCTTACTTCTTGTGCCGTCATGATCATGTGAAGAAAGTAGCAAACATGTTG
GAGAAAGTAGAGGGACTGTCTCTAGAAGACCGGTTTAACTTCTGTTTTGCACCGGTTAATATCAGGAATCCGAGAGCGAT
GCACAACCTATATCGATTTGCTTCAAGTTATAGCCAAAATATGCCGGTTAATGTAGCAATGGGGATACCAAAGAGTTCTG
CTAAGAGCGATGCCCAGCTATTGGATTTGGAAAGTAGACACCAGATTTTGTCTATGTATCTTTGGTTATCTAACCAATTT
GAAGAGAACTTCCCATTTGTGGAGAAGGTTGAAGCAATGGCGACAAACATTGCAGAGTTGTTAGGTGAATCGTTGAGTAA
AGCTTCTTGGAAGATGGAGTCAAAAGAAGAGAAAGTGAAAGGTCAAATGAAGGAAGATAGAGGATATGAAAGACCAGCTT
CGTTAATAAAGTTAGTTAAGAAGTAAGTATCTGCAAGATTTTGTGTGTGTTTTGAGAATGTTTTTGGTAATTGTGGATTT
TGCTGAGAGATTTATGTGTCTTGTTTCAGGCGGAAAGACGAGAAATTGGTGTGAAGGATAATAGTCATAATAATGTAGCT
TCATAGTGATCATTTGCAGAGAGACAAGTAGTGGTTTAATTCGTTATTATTGTTAAGCAAAAGTTTTTAATGGATTCTTT
AATTTTGATTCGACTGAAGATTTTTTGTTGTCGGAAGATATAAAGAGTCATCAAAGAGCTCTCTGTGACCCTTATATGTA
AATTGCGTATTAAATTAATAGATTGTATACAAGAAAATTAAGAAGTATTGGCGTAGTATACATAAAAATATAGGAAAAAA
ATGTCAGAAAAATCCCAAACTTTCAAATTTGGGATGATTAAATCATAAACTACGAGAAAGATAAATAAATTATAAAGTTT
TTTTGTTAGTCTATTAAACATTAACAAAAAAGTGTTTAGTAGGCTAATTGAAAAAGTGTTTAGTAGGCTAACAAAAAAAC
TGTTACGGTGTTGAACTCTCGTTAGCCGTCGATATCGTTAAAAAATAATTTGTTTTACTTTTTTGTTGACTTTTTTATCG
ACGGAAAAAACTGTTCTGTTATCTAAAAGGGCCACAGAAACAAAAAACTTAATTTAGAGATTTAAAATATTAATAAAATT
AGTTTGGAAGTTTATAGTACTACTGAAAATATGTCAAAGTTTACCGTCCGGTACCACTTAGAAGGTTAAAAACGTTATTT
TCCCATTTTCAAAATAATTCAGATTCATTGAGCCTAACAAATTATAGAGGTCAATGAAAAAAGCCCAATGGGCCAACCCA
ACCAAAAGAAATCATTTGAGGCCTTAAGACCCTCTAGGTTTTTCATAGTCGTGTAATATAAAAAGCACTTCGTCTTCATC
GTCGCGATCAACTCTGTCTTAGTTTTGAGCAGCAGCAGCT
>AT5G39860.1 | chr5:15954689-15957688 FORWARD LENGTH=3000
CTCCCTTTGCAATTTATTAGAATGGTCACTTTCTTTAATAATCTTGTATATATAAAACACACACACACACACCAACACAC
TTTTATATATATTCTTGTATTCACACATATAAGAAAAATTGATAAATGTTTTCTTTAATTATGTGCTTTATTAAAAAATT
GTATGAATTAATGTTCTCGTTGAATTTTTGTGGTGGATAGATCATTGACATATATATGGTGTACTTACTATACTGTTGTC
ATTCTCTTGAATTATAAGTGTGAATTTCATGTCGGATGATATCGGTTAGAGTAATGAAATGTTTGGCTATATAACAAGCA
CAACGATGGAGAAAATAATTTTCTTATATATTTAGTATATATTGAGCAAAAAGTACTTTTAATAAGTAACGTAACGTAAC
ATTGATTTCGTTAACTATGAATATAATCCGATCCATGTCATGCAAACCTGTCGGAAGAGAACCATTCTCACTTATATTTT
CTTGTTGGTGAGAATATATTAAACTGTTATTGAATTACTAATGAAATAGAATGTTGTGATAAATTAATACACCACACAAA
CGAAATATTTTGAGGGATAATGAGGGATTTCGAAATTTATATAACCTTTCATAATAATAATAATATGTTCAAACAGATAA
TTGTATTCGACTGTTACATACTTGTCGGATCTTTATTGATAATGTTATTGGACAACAAGATATCTAAAATTTTGATCTTA
TGGACCCGAGGGCAGCATGTAACACGAGACATGGTGGTGACACGTGACATAGTCGATGTTTTGTGAACATTTATATAAAT
TAATACTCAACCAATAATGGACCAATCGAACAATTAAATTAAGTTATATGAGACATGCGATTTTATTCACTTCAAAATAA
AAAAATTCTTTAAATAAATTATTTTAGGCAAAGTGTAAGTGTGCGAAGAAGTTTGAAATAAATGGTCTGAACGAAGTTTT
AAAGCCGATAGATACGTTTCTTTTAAGCATTTGGTTTCCTTTTCACGTTTTATAAAAGAATTAATTATGGATTTACCATT
TTTTGAATGATATTTATGGATTTTGTCATTTTTTAAATAATTTGTGGATTTTGCTCTTTTTCAGTCTAAAAAATGAAATT
TAGCATAGCTTTTATTCGTTATATTAAGGTTTAGTCGAGTTTTTTTTTTGTTTTTTAAGTTTAGCATTTAATATAAAATA
CTTATTTTTGTAAAAATAATATCGTAAATACGTACATTTATAAGTACTAAAATGACAATTTCGTAAAATTTTAGTAAAAA
TGACTTTTTCAAAAGATTTTGATGAAAACGGCAAAATCAACAATAATCCTTTTATAGAAAATATTTGTTTTATATCTACT
ATTTTTAAGTTACATTGACATTCTATAATTTTTTAAAAGTTATCACACGAAATATTTTACATATGAGGTGAAACTATTTA
TGGCTTAGCAGTTAGAAAACAATGTTCCATAGGAGTCAATAATTAGGCTTCTTCCTTTCTAAAACAAATGTAGTTAGTAT
GGAAGATAGAATTTACATAATTCTCTCTATGCTTTTTTATACAAGTTTGGAACTATATATTTTATACAAGTTTAAAATAT
ATAGTTTGGTAATATACAAGATTTACAGATAAATATACAAACTGTACCTAGATATTGTGGAATACAAATTTAGAGAGACA
ATTTAGGCGATAATACTAGTTCTAATATTAGAAGAAAAAAAATTGAATGAAAAGTCATGTCATCACATGGTAGTTGCCTT
TTTGTGAAATTGCAGATGAAGGGCCACAATGTTAGATGAACATGAAACACTTATCTTGACCTTCATCAACCCCATCTTTG
GGAACTTTTCGTTTCCTCCATTTAACTATTCAAATCTCCTCCAATTATTCAAAAAATTTAGTACCCATTTATTTATCCAC
TCTATAGGAATTATACTGTAAAATTTTCAATAACTAAGCATATGTATATTTGTGATCCATTCTAGTCATAATCATTTTCT
TTTTTTTTGGATAGTTGAGGCATAAAAAGTTGGGGTTTTGGTAAAACAAATCCTAAGAGAAATCTATTTTTGTAATTTTA
CCCTCTACTTCTAAAATATGCAGAATAATCATAAAAAAACAAAAATAATACGCAATATATTCCTTATACATATATTGTAA
ACGTATTCACGATCACATACATTTTAAAAAATCTAAATTAAAGAAGAGTTGAACTCTTTGTCTCGAGGGCTTCGATTTGA
TATAATACTTCTCAATTTTTTTAAAACTTGACGAAATCTGACAATAGCAAAAAATGTTATATTGCGTAGTATTTTTCACT
TTGTAAAATTATTCTATATTTTCTGAAAGTAGAAATGGACGATTTCAAGACTTATTTTCCACAAAATCCTAAAAAGTTAC
GAATCTTGAAACTTGTGTATCATTTGAACTATACACAATAACTAACTAACCATGATTGAAAACGTTGTGAAATAATTCAA
TCCCGCCATTACCTTCGTATAATGATTGGTAATAGTCTCGACTGATGATATGTATATATACGGCTTGGAAATCTGTAATA
AAAAATGATTTCGAAGTTTTGTGGTTTAAGGGCATTCAATCTATCGCTTTCTTCTCCCGTGACATCATTGTCGAGGTTTA
TTGCTGCTCTCCGTCGCTCTCTCTCTCTTGTGGTCCATTGGCCTATTTAAATCTCTCTTATCACATTCTCAATTTCTTTA
TATTTGAAGTGTATTCAAAACCCCAAAACACTTTTCTCATTCTCTTCTCTATTTTCTTCTTGCTCTCTAGTTTTTCTTTC
TTCTTGGTCGTTTCCTTTCAGCATAAAAACCTTATAAAATCATAAAAGCTTACACCTACTTGCCACATAGACATAGCCGA
TCTCATTATATCTCTATTTCTATTTCTCAATAGAACTTGTTTGAGCTAGTGTGAGAGAAGTAAAGAAAGAGAGAAGAATC
CACAACTTAGTTAGGGTCTTTTCTTGCCACATTGTTGAAC
>AT5G39861.1 | chr5:15961398-15964397 REVERSE LENGTH=3000
TTGCTGACATTTCCCAAACTTCTGAGCTGAAACTGCAAGAGAAAAATAAATGATCTCTTGATTCAGTTGCATTTCTGCAG
AGAAGACATGTCCCCTGCAATCCTCTGTTCCAAAGAAGCATTTTATCTCCTGTGGAGAGCCTATCATAAACTGCAAGCCA
AACACAAAAAGAAAACTTCGGTGTTGAGAGAGTGAACCAGACCCCCTTATGCCAAGGGACCTCGATGCCCATTGTTCTTG
TATTGTTCCACGTTTCCTTCGTCGAGAAACAATGGCGGTAGTCATCATTTTTGCCTTTCCAAAGAGTAACGTCATCATTT
CCATTTCTACGTTGTCGTGTGAGTTCAAGAGCCTCCTCCATCTGATAGAGAACATTATCCATGTGTCGTCTTTGACGTCT
ACCATTCCATGCCTCCTCAAGAGTCATCTTTCTACTGATCCCCATATCTATTGTCCCTCTATCTCCAGCAATTTCAACCA
GCCTGCATAAGGTAGACCAGTCATCATACCACAAAAAAGTGTTGCGGCCATTGTTTACTTCTTTTTTGCAAAACTACTTC
ACCATATCCCTAAACTTGATAAGTTTTCTCCACATCCATGAACCTTTGCTTGTCGATTCTTTGATAGACCAAAAACTTTC
CTTCTTTAAAAGATAAGTCTCAACCCATTTTACCCACAAAGAATCTCCTCGAGAGAGTATCCTCCATATCAGCTTTAAAC
AACTCACATCATTCGCCTCCTTTATAGACCTTAAACCGAGTCCACCTTCTTTCTTCGGCTTACAAACATCGTCCCAAGCT
ACCTTAGCTTTGTGAGAATTTAAATCCGGACCAGACCAGAGGAAAGCAGAACATAACTTATCGATTTCTCTGATACATTT
TCGCGGGAGCCGGAACGCAGCAAGCCAAAAGTTACAAATGCTCCATAGGACCGAGCTTATCAAGTTTAAGCGACCGGCGT
AGGAAAGAAATCTAGCTGTCCATGACCCAATCTTCTTTTTAAGCTGTTCTATAAGAGGTAAGTAATCTGCAGCCGTTAGG
CATTTGGTTACTAGAGGGAGTCCCAAATACCTCACCGGTAGAGTCCCTACATCAAAACTGAACCGGTCTTTGATCCATTG
GTGAGACACTTCTGAAGTTCCCGCTAGATATATGGTTGTCTTCTCCATACTAATTTTTAAACCTGAACTTTTAGCAAAAA
CGTCAAAAACTTTCACAATACCCTCTATAGATCGAACTTTTCCGTCCGAAAGGATCATGAGATCATCAGCAAAGCTCAAG
TGGGACAGACCAATACTTTTACACCGCGGGTGGTAGCCAATTTGCTTTGCTTCTGTTGCTTGATCAAGCATTTTTGATAG
AACATCCATGCTTATAACAAATAGATAAGGGGAAAGAGAGCAACCCTGACGTAGACCTCTTGAACTTTGAAAATAGCCTG
CCAATTCTCCATTGACTTGCACCGAAAAAGAAGCCGTAGTAACACAAAGCATAACCCAATGAACAAACTCCGGTGGAAAG
TCCAAAGCCAACAAAACGTTTTTAAGAAATGACCACTGAACAGAATCAAAAGCCTTCGAAATGTCGATTTTAATAGCACA
TCGACCCGAAATTGTGTCCTTGTGATAGTCCTTTACTAACTCTGTGGCTAATAGCAGATTCTCAATTAGGAGCCGGTCTT
TTACAAATGCAGATTGGTTTCCCGCGATGAAATTCGGGAGAACATGTTTCAATCTATTTGCAATGATTTTTGAGATGACT
TTATAAATGACGTTGCAGCACGATATCGGTCGATAGTCTTTCATTTCTTTCGCCTCCAGTTTCTTTGGGATGAGAGCTAG
AATGGTAGTATTAACACCCTTTGGTAGAAAACCCTTTTCAAAAAATGATTTGACTGCCAAAACAAATTCTGCACCAATTA
TATCCCATGCCTGCTTGTAGAATTCAGAAGTGTAACCGTCCGGACCCGGAGATTTATCATTTGGCATTGAGAATAAGGCT
CCCCTTATCTCTTCTGCTGAAACTGTTGCAGTGAGCATATCCTTTTCCGCTGTGGAACAACGATAAGGCAATAGAGATGT
TAATTTCTCCACTGCTATTCCCTCATAATCATTCGGGATTAGCTGAAGAAATTCTCGAAAAAACCTTTCAGCCTCGTTCT
TGATATCATCTTTAGTTGTGGCAGTACTACCATCTTCCTTCTGAATTTCGCGAATAGAGTTTTGAGCTGCTCTAGCGGTT
GCTGCGCGATGGAAAGTTTTATTGTTTTTATCCCCAACCTTTAACCAATGAAACTTTGATACCTGCTTAAGATACTTCTC
TTCAATGCTAGCTATCCTGTCCCAACGATCATAAGCTTCCGATTCTATTTCCATAGCTCTTTGAGATGGATTTTGTGAAT
TACTCTGTTGCGCCTGACAAAGACTGAGATAGGTTTCTCTCGTCCTTTTCACCAAATTGCCCATTTTTTCCTTCGCCAAG
CCTCGAAGTTTTGGTTTAAGAGCCTTGAGCTTCTTAGTGAACCGGAACAGGGACGACGTGGACATGTGTATAGGCTCTGT
TTCTGTCCAAAAATTTTCCACCAAAGGTTTAAACTCCTCCATATCGGCCACAGCATTCACAAACTTAAAAGGCTTATTTC
CTCTCACTTGTGCACCAGAGTTCATATTTAAAATTGATACGACACCGTAAATGGTCAGAACACCCTCCCGCTTCAAAAAC
ATTATAAGATTGTGGGTAGACCATCTTCCAAGCCTCATTCACCATAACTCTATCCAGTTTTTTCCAAATTGGGTCATTAT
CTCTCTTATTGCACCAAGTAAAAAGGGCCCGTGAGATGCCAAGTCTGAGAATGAGCAGTAGTTCACCAAAGACTGAAAAT
CTCGCATACCGGAGGTAACTGCTGGGTGATCTTCCATTCGAGAGTGCTCATCCATATCCAAAATTTCATTAAAATCTCCA
AAAATTATCCATGGTTTATCACGAATGATCGGAGAGTCCA
>AT5G39863.1 | chr5:15965171-15968170 REVERSE LENGTH=3000
CATAATTAAATAAAAGGTTAAAAATGTCATTTTAAAGTTTACCTTAATATCTGTGTTTTTCCTAGAAAATCAAATGTGTG
TATTAATTTCATCAAATTATTATAATCTATTTTTGTTTCTGCCAATTTAGTTCCCCTTTGTAAAAAAAAAAACAAATTCT
CCATTTTCTTAACTAATTGTACTAAAACAAATTTAAAGAATCTTTCTATTCATTTAGGTATAAACTAAATAAATTTCTAC
TGATGCAAACATATAGTTCCTCATTTATTTAAGATAATATCAAAATCTTTATATTTTAACTATTAATCTAAATAATTGTC
ATTTGCTTATGCTAAGTTTTGTTATAATGGTCAGCGTTTGAAAAAAAAAAAAAACTATTATTCTAAATTTGTAAGTTCTT
CAGGTAATCAGGTTAAGTATGCAAGTTATTGGGTTTTATTCTCACTTGCATTGCTCTGTTTAAAGGAGTAGTTCTTTATT
GTGAGTTGTATACAAAATTCTATCATGAAATGGTCGTGAGGATTGGCTATGATAATCAATTAGTCATTTTCCGAATAAAA
TGTAAAATTTGTTCAAAAAGAACATTTTGTGCAATGAATGCACCTTGTTTAAAAGATTGCTATGACTATTTTTGAAGCTG
ATTATTTTTTTATTTTTTTTAAGTTGTTTTTAAAAAAAAAATAGATTAACTAGTTTCAAACCTCTCCATCGTTTTACCAA
ATCGAACATCTCCCATGCCTGGAATCGAATCGTTGAGATTCTACGACTGATGACTTGCTTGTCTATGAGCTTGGTAAGCT
GAAAATTTGTCATTGTGTTGTGTACTTTAGTTAGAGTCAAGTAGCTTATGAGTTTGGGCATCACCAAATCTCTACGGAGT
GTGGACACTCTAGAAAAGGACATCGTCAAGGAGAAGTCAAAATTATATTTTAAAGAAAGGAAAAAAAAATCTTACAAATT
TTAAAATTAAATTCTCTTTCAATGCACAAAATTTCCCATCTCTCTCTCTTTCTCTATACAACTTTTTAGAAAGAAAGTAG
GACCTGACAACGATGAAGATGATGATCATCATGATCATGGAGATTCCTCTTTAGTTCTTCTCTCTAGTTTCTTTCTTCGT
TCATGTATTTCCATCGATTTCTCTATCTGTCATTGATCAACGAATCTTCTCTGTTTTGCAGATTGGTCCAAACCAAAACC
AAAAACAAAACCTAAAAAGTCTCTTCCTTTTATTCTTTTACGATCTGTCGGTTTTTTCTATCGTTCTTTTCAAGATCTTC
GTAATTTTCCAGCTATTATTCTTACAAATATCGCCAATTTTTATGACATCTCATCGAATTTAGCAAACCCTTTTGTCTAA
AATCTAATCCTTGCGTCCCAAAAATCAAAACTTTTTTAATTTGTTTGTTTGCTCTGTTTTCGATTTGATTTGATTAAAAT
GGGTTGTGCGAGCTCGAAGAATCGAAACCGTTGCCGTAATTGCAAAGGAGGATTATCGCCGGTGATTGTGCCACGAAGCT
ATTCAATGCACGTTCATCATCCAGCACAACACACCGGCGATAGTTATCACACGGTGGCTCTCACTTCCTCCACAATCGGA
TCTCTTAGTCTTTGTGATTCTTCTCTCAGGCATTTTCACAAACACTTGGAAGACTCTTTTTACAAGCAACGCGTTTCCGA
CCAAATGGGTGAGGAGACGCTAATCTCCGGTAATGGGTTTCTTCACGGCGATGAAGAGAAGATGAATTTGGATTTGCAAG
CTAAGGTTATCGAAGCTAAGGTGTGGTCAAGTACGATAAACGAGAAAATCCCTAAGATTGTGGCTAAAACTCCAATAGTG
ACGCCTCCTGGAGAGCCAGAGACGATCAATACATGGGAATTGATGGAAGGTCTTGAAGATGTTAGTCCTTTACGATCACC
GAATCACTTGAGGAGCTTCTCCTTTGATTTTGTTCGTATCCAACCTAGTCATGATCATGATCATGATGTTGCTGTTTCCT
TTGATCTTCCTAAATCAAGGTTTCATGAGAATGTTAAGTCCAGTTGCAGAGTTGATGATTTGGATCCACCTGATATAGTT
TCAAGGTTCAAAAGAAAGACTTTAGGTAAAGAAAGAGTGGTACTTTACTTCACAAGCCTTAGAGGTATAAGGAAAACATA
TGAAGACTGCTGCAATATCCGGATAATACTGAAAAGCTTAGGAATTCGGATCGATGAGCGCGATGTATCGATGCATTCGG
GTTTCAAAGATGAGCTGAAGAAGCTCTTGGAGGGTAAATTCAACAACGGCGTTGGAATAACCCTGCCTAGAGTTTTCTTG
GGGAACAAGTATCTTGGCGGAGTAGAGGAGATTAAGAAGTTGAATGAAAATGGGGAACTTGAAAAGCTGATAAAAGACTG
TGAAATGGTTGAAGATGGCTCACCGGGTTTTGGTAACGAATGTGAGGCTTGTGGAGATGTTCGGTTTGTGCCGTGTGAGA
CATGTTCAGGCAGCTGCAAACTTTACCACGAAGGCGAAGAAGAAGACGAAGGAGTTACAGAGTATGGATTTCAAAGATGT
CCATATTGTAATGAGAATGGATTGATCAGATGTCATGTGTGTTGTGAGTGAGTCAATATACAAAACTCAGTTTCCCTTTT
TATTTTTTGGGTTTACTAATTTTTCATTTTGTGACCATGTTGAGGCTCTAGTAGATATTGTTTGAATTGTACAGTGGGGT
GCTAATTGATATGTAAAGCAGATTTTTGGTCAAAATAAAAAATCGAGGGAGGTTGGGGTGTTGTTGTAACACCAAACCAA
AACAATAGAAAGTATGTGGTTTTTTTTTTTGTATTTGTTTAAACCTATGACTTATTTCTATTACATTCAAAAAAGAGAGA
GAGGTTATTCAACGATTACATTTGAAAGAATTCATATAATCATATGAACACATAAGCGATAGGTTTTAAAGTATTGTCAA
ATTTACATATGAACACTTGAGTAACTATTCTTTTCTTCTA
>AT5G39865.1 | chr5:15966733-15969732 REVERSE LENGTH=3000
AAATCTGACATGAAGGCCAAGGCCGGTAGCCTTTTCGAGGCAATGTCAGCCCTCATCTCCGTTAAACACAGATCTAAAGA
AGGATCAGTAAGTGACTTATTTTTTTTTTATTATGTCCATCAAACTGGAAAAACTCTAAAAAAAATTATTCGGAGGTTTA
TGTGTATAATATCAAACCATCAAATTAAAAAAAAAAATCAAATTGAAACAAATTTATTTTTGAAAAACAAATTCAAATAA
TATCTTCATTAATTGGTACGAAAATTGAGTTAGTATAGTTGAGAAGCCGATCAGATTTTCTTTCAGTAAATAACTATTCT
ATTTTTTTCATACTATTGGTTACTTTTTATTTCAAAAATCTCTTACTAAAATGAAGTAATGGCTTAACAAACATTTTGTT
TCCTTCTGCCAACTTAGGTGAATAAGAGTCTACAACGGGAAAAAATGGAAGCCATGAATACCATAAATTTACTGCAATCC
GTTGGTGAAAAGATTGCGGGTGGGAGAAGTAACAAAACAGAGACTAATGGAGTCGCGAAACTAACTGTAGAACAACAGAA
AGAAATGAAAGATGGAATCTTGAAATGGCTTCAAGTAATTACTCGAATCGTAAAGACAAACGTAGAAATAAATTTAAAAT
CTTCATCAAAATCTCAAACGACACAAGAAAGCAAAGAAGAAAAATCTTCAACACAAACACAAATCAAAAGAAGAAGTGAA
AGAGAATATGCTCAAATCACAGCGTTACCGAGAGGTAGCCGCGTGACAAATAAAGGAAATATCAATGGTATCTTAAAAAG
TGCTAGAAATTCTCCAAAGGAGATTGACGATCATGGGAACAAAAGAAGAAAACCAAAGAAGCAATATAAATTTAAAGAAG
GAGGTAAGAAAGTTACAAGTAGAAGAAGCAAAATAGAGAGTAGCAAAAATGCCTAATCGGTTAAAAAAGTGGAAGTATAC
AAGTATATAGATTGTACATAAAGCTCAAAGAGAAGTAATGAGACGACCCATGAAAGTGTTTTTGGGTTTAATATGTTTTC
ATTTTTTTTTTTCCTTTTTTCTTTTTGTAGACGAGCCGAAACAAATAATTAAAAAAAAGTTTCAGAATTAAAAATAAAAG
CGAGAAATCTCACATTATTAAAAATCAAGCTCTTACATATGAAGTATTATATTGCAAATTTGCAGTGAAACTATTGAGTT
GCTAGCTTTTAGAAATTACAGATTATTAAAAGAACATGGAGACAGATATGGAAAGGGTCATCAAAACTTAGAGCGGAGGG
TCCAATCAGCCATTTAGCCCACATGAAGTAATAATTATTAGGCCAATCTCAATGTCTTGAATCTTGATCCATGTGTGTCC
CTTACTAGCATTTATTCTTTAGAGTATATAATATTTTTTCAGTTCTTTTTTATTTGATTTTCTAGAAAAAAAATTATTTC
AAAAAGTTTGATTTTTTCCTAATTTCTATGCATAATTAGCTTTATATTTTCTATTATACCCTTATTTATTCTTTGCTTTT
TTTTTCAAATTTATTAGAATAAAATAAATCAAGATTAATTATCATAATTAAATAAAAGGTTAAAAATGTCATTTTAAAGT
TTACCTTAATATCTGTGTTTTTCCTAGAAAATCAAATGTGTGTATTAATTTCATCAAATTATTATAATCTATTTTTGTTT
CTGCCAATTTAGTTCCCCTTTGTAAAAAAAAAAACAAATTCTCCATTTTCTTAACTAATTGTACTAAAACAAATTTAAAG
AATCTTTCTATTCATTTAGGTATAAACTAAATAAATTTCTACTGATGCAAACATATAGTTCCTCATTTATTTAAGATAAT
ATCAAAATCTTTATATTTTAACTATTAATCTAAATAATTGTCATTTGCTTATGCTAAGTTTTGTTATAATGGTCAGCGTT
TGAAAAAAAAAAAAAACTATTATTCTAAATTTGTAAGTTCTTCAGGTAATCAGGTTAAGTATGCAAGTTATTGGGTTTTA
TTCTCACTTGCATTGCTCTGTTTAAAGGAGTAGTTCTTTATTGTGAGTTGTATACAAAATTCTATCATGAAATGGTCGTG
AGGATTGGCTATGATAATCAATTAGTCATTTTCCGAATAAAATGTAAAATTTGTTCAAAAAGAACATTTTGTGCAATGAA
TGCACCTTGTTTAAAAGATTGCTATGACTATTTTTGAAGCTGATTATTTTTTTATTTTTTTTAAGTTGTTTTTAAAAAAA
AAATAGATTAACTAGTTTCAAACCTCTCCATCGTTTTACCAAATCGAACATCTCCCATGCCTGGAATCGAATCGTTGAGA
TTCTACGACTGATGACTTGCTTGTCTATGAGCTTGGTAAGCTGAAAATTTGTCATTGTGTTGTGTACTTTAGTTAGAGTC
AAGTAGCTTATGAGTTTGGGCATCACCAAATCTCTACGGAGTGTGGACACTCTAGAAAAGGACATCGTCAAGGAGAAGTC
AAAATTATATTTTAAAGAAAGGAAAAAAAAATCTTACAAATTTTAAAATTAAATTCTCTTTCAATGCACAAAATTTCCCA
TCTCTCTCTCTTTCTCTATACAACTTTTTAGAAAGAAAGTAGGACCTGACAACGATGAAGATGATGATCATCATGATCAT
GGAGATTCCTCTTTAGTTCTTCTCTCTAGTTTCTTTCTTCGTTCATGTATTTCCATCGATTTCTCTATCTGTCATTGATC
AACGAATCTTCTCTGTTTTGCAGATTGGTCCAAACCAAAACCAAAAACAAAACCTAAAAAGTCTCTTCCTTTTATTCTTT
TACGATCTGTCGGTTTTTTCTATCGTTCTTTTCAAGATCTTCGTAATTTTCCAGCTATTATTCTTACAAATATCGCCAAT
TTTTATGACATCTCATCGAATTTAGCAAACCCTTTTGTCTAAAATCTAATCCTTGCGTCCCAAAAATCAAAACTTTTTTA
ATTTGTTTGTTTGCTCTGTTTTCGATTTGATTTGATTAAA
>AT5G39870.1 | chr5:15970012-15973011 REVERSE LENGTH=3000
TGTTCCGAAATTCTTGAACTTTTCTCGAAGTAACCTCAATTGAAATTGAAATTGAATTTGGACAGTACGAGTTAAGGGTT
TTTCAAGCAAAGTAAATCCAAATCGATTTAAGAAATTGCAGAGATTTGGAGGAAATGACAAGAGAATTGGATTTGGTGTT
TTACGGTTGAAAGAGCAAACGAGAGTGTAGTGTGAAAAGCAGTGGTGGTGGACAGTGACGGAGGAGATGGATATCTCGTC
GCCGGAGTCCCCTTTTCGAGAAATTGTAATTTAGGATTTTTTATTGGATTTGGATTTTTACGATTCTGGAAAAAAAAATT
AAATCACAAAGGCAACTACAAAATCGTGGCTCCGTAAATCTGAATTGGTTTAGTGAAAATGGATTTGATTTGTTTGGTTA
TAGAAAACCGACGATATGAGGGTGAACAAGTAATTTTAATTATTCAAAGTGCCTAATGATTTTTAAGTGCCTAATTACGG
ATAAACTTTCAAAAAAGTGTCTAATCACGTAATATTCTCTTTTTTGTATGCATTAAGGAATTTTTATGATAGTTTTGGTT
AAGACTAATAAAGATTAAAAAGTAATGAATAATGATGATAGATGAGAACAAATGAAATCTCTTTGATTTGTCATCGTTTC
AAATAAATAAAAATAAAATGATCAATAGTTAACGTGATGTAGATAGAACTGTTAGATAGATTCACTCATTGCCCGGATTT
GATCACCCTATAGGTAAAATATTTATCAGCTATTAATTCGAAAGTGAGCCCATTAATTAATATGTATGCGATACGAACGT
TATTTATTAAACATGTTGCAACTTTTACATAGTTACATATAGACAAATAACGCACGGCATTTCCCTTCCTTCGTATTTTG
TCGAAAAACAAACACATTATATTAATAAAGATGAACTCATGGCTTCCTTCCTCTGTTGTGAAAAAATGGATAAAATTATG
CTTCTGTCGAAGCAAAATGTTTAACATGTGCCCTGTTCAGTGACCTGAATCCATCATCTCCGGCGACTTTCATCTTTCCC
GCGGCATCGTATTGAGCTTTACCTCCAAATCCAACATTGAAGAAATTTTTAAATAAAGGAGCTTGAGCATATAGTTCCCT
TCGAATTCCTTTTCTTCCGTGAGCTTTGGCGTCCAAAGAAGCATGAATAGCAATTTTTTCATCGGCGAATTCGCCTGCTG
GTACTTGGTAAAAGAGTTCTCTTCGGTGACCTCCAAGATAACCATTAAAGAAGTCAGAAAACTTATCGATAATGGATTCA
AATCCTTTTACGTCAGCACCAACGTGAGAATCCGCGTTGTATTTAGCTTCAGTTAGTTCTCTTCGGTGAGTTTTACCTCC
TAGATAACCACCAAACTTCTTGAAAAAACTTTTGAAAGCATTTCTTACTTTCTCACGGTTTTCTCCAAGTGCTCTTGCGT
GAAGACCTATTTTCTTCATCTTCTTATTCTCAAGATTGTTAACAACATTCATGAAAGCATTGATCGAATTCTTGAAACTT
ATCATAGCGTGATTGAGCTTTTTCGCTTCGTGAGCCGTGATCTTTGCATCAGCCTGGTAATCATGTTTGGCTGATATCTT
TACAATAGTTTCTTTAATTCGGAGAAACCCTTTTGTCAAATCAGCATAGCTTTTCTTTAGCTTCAAAGAAGTTTTCTTAT
TGACTTTACCGCCAACACTAGCTTGCGCAGCAAGAATTGCCTTGTTCATCAGGGTGTATCTGGTCTTGGCAATTCCTAAA
ACATCTACAATGGGATTCTCAAACTTGTAGAGGCTCTCGAGGTATGTCACGTAGCCTTTGCACATTGTGAACATTGCCTT
GAACTCAGGGGTTTTCGGGGCAGACCGCTCTTTTCGGTTTAGGATCTCAGTGATTTCGGTAAAAGGTAAGGTCTGGAGTT
CGGATACTGTTTTTGGACATGCTGATTTTCTCGGTGTCACGGGAGGAGCGTGACCGGAAACGGAAAGGAACACTGAGCCG
AGGGCTAAAACAAAGGCTAATGAGAACAACAGAGAGATCCTTGCCATGGTTGTATTGCTTATGGCAAGGCAAAAATTGTT
AAAAAAACAATCCCTAAAAGAGAAAATACAATACGAAGGAAGTGCGTTTTGATTTGAGATCTAGGAACCCTATATATACT
TTGTTCTTTTAACTCTTATAAGCTAATTATAGGACACATAAATGGTTACTATAAAATGAGAAAACAGAAAGAAAAGACAG
AGAGAGATTCATGGAACTCGGTTACTTTTTTTTCCTTATTAAGAATTTTCTTAAATGAGAAAAAAAAACAAAATACGGGA
TATCAGTTTCAAACAAACGTACGTTTCCTAGGTTAACAATAATATTTCGTTACCTAGTTTCTTAACTTTTAAGGGTAGAC
ACCGAGATTGGCTTAGTGTACATAGTGTAAACTGGAATTGTACGACAATAATCGTGTAGGGCAAATGAATTAAAAATCGT
GTAGTTTAAATGAATGATAACAACAAAACATTCATTTCGATTTTCTCTTCGCTCTCGAGCTCATCTTCGTTTCTCTTCGA
TTGAGCTTCCATTCCTTTCTGTTCAATCTCTAATTCTTATCAAATATATATATGCACACACTAATTAAGTAATATATATA
TATATATATATATATATATATATATATATATATTACTTCTAGATTGTAATCATAAATGCAACAATTTTCTATAGACCATA
ATATAAGTATCAATTTTATACTGTCACAGTGAATGTATACACATTGTAGACCTAAGGGCAACAATTTTCTTTTGCATTTA
CTCCAAAAGAATGTAAAGAGGAGAACCACTAGGTCCTTTGCTATTCTTTTTTTTTTTTTTTAATCTCTATCCACCAGTTT
TCCTCTTAAATAAATTCTTTGTTTTCATGATTCTAAAGATAGAGTCCTTCATATTTCTATATATGAGACTTTAGAGTCTT
CAAAAGTAAAACAAAATTGTCAATCTATGTTTCTCATACA
>AT5G39870.2 | chr5:15970012-15973011 REVERSE LENGTH=3000
TGTTCCGAAATTCTTGAACTTTTCTCGAAGTAACCTCAATTGAAATTGAAATTGAATTTGGACAGTACGAGTTAAGGGTT
TTTCAAGCAAAGTAAATCCAAATCGATTTAAGAAATTGCAGAGATTTGGAGGAAATGACAAGAGAATTGGATTTGGTGTT
TTACGGTTGAAAGAGCAAACGAGAGTGTAGTGTGAAAAGCAGTGGTGGTGGACAGTGACGGAGGAGATGGATATCTCGTC
GCCGGAGTCCCCTTTTCGAGAAATTGTAATTTAGGATTTTTTATTGGATTTGGATTTTTACGATTCTGGAAAAAAAAATT
AAATCACAAAGGCAACTACAAAATCGTGGCTCCGTAAATCTGAATTGGTTTAGTGAAAATGGATTTGATTTGTTTGGTTA
TAGAAAACCGACGATATGAGGGTGAACAAGTAATTTTAATTATTCAAAGTGCCTAATGATTTTTAAGTGCCTAATTACGG
ATAAACTTTCAAAAAAGTGTCTAATCACGTAATATTCTCTTTTTTGTATGCATTAAGGAATTTTTATGATAGTTTTGGTT
AAGACTAATAAAGATTAAAAAGTAATGAATAATGATGATAGATGAGAACAAATGAAATCTCTTTGATTTGTCATCGTTTC
AAATAAATAAAAATAAAATGATCAATAGTTAACGTGATGTAGATAGAACTGTTAGATAGATTCACTCATTGCCCGGATTT
GATCACCCTATAGGTAAAATATTTATCAGCTATTAATTCGAAAGTGAGCCCATTAATTAATATGTATGCGATACGAACGT
TATTTATTAAACATGTTGCAACTTTTACATAGTTACATATAGACAAATAACGCACGGCATTTCCCTTCCTTCGTATTTTG
TCGAAAAACAAACACATTATATTAATAAAGATGAACTCATGGCTTCCTTCCTCTGTTGTGAAAAAATGGATAAAATTATG
CTTCTGTCGAAGCAAAATGTTTAACATGTGCCCTGTTCAGTGACCTGAATCCATCATCTCCGGCGACTTTCATCTTTCCC
GCGGCATCGTATTGAGCTTTACCTCCAAATCCAACATTGAAGAAATTTTTAAATAAAGGAGCTTGAGCATATAGTTCCCT
TCGAATTCCTTTTCTTCCGTGAGCTTTGGCGTCCAAAGAAGCATGAATAGCAATTTTTTCATCGGCGAATTCGCCTGCTG
GTACTTGGTAAAAGAGTTCTCTTCGGTGACCTCCAAGATAACCATTAAAGAAGTCAGAAAACTTATCGATAATGGATTCA
AATCCTTTTACGTCAGCACCAACGTGAGAATCCGCGTTGTATTTAGCTTCAGTTAGTTCTCTTCGGTGAGTTTTACCTCC
TAGATAACCACCAAACTTCTTGAAAAAACTTTTGAAAGCATTTCTTACTTTCTCACGGTTTTCTCCAAGTGCTCTTGCGT
GAAGACCTATTTTCTTCATCTTCTTATTCTCAAGATTGTTAACAACATTCATGAAAGCATTGATCGAATTCTTGAAACTT
ATCATAGCGTGATTGAGCTTTTTCGCTTCGTGAGCCGTGATCTTTGCATCAGCCTGGTAATCATGTTTGGCTGATATCTT
TACAATAGTTTCTTTAATTCGGAGAAACCCTTTTGTCAAATCAGCATAGCTTTTCTTTAGCTTCAAAGAAGTTTTCTTAT
TGACTTTACCGCCAACACTAGCTTGCGCAGCAAGAATTGCCTTGTTCATCAGGGTGTATCTGGTCTTGGCAATTCCTAAA
ACATCTACAATGGGATTCTCAAACTTGTAGAGGCTCTCGAGGTATGTCACGTAGCCTTTGCACATTGTGAACATTGCCTT
GAACTCAGGGGTTTTCGGGGCAGACCGCTCTTTTCGGTTTAGGATCTCAGTGATTTCGGTAAAAGGTAAGGTCTGGAGTT
CGGATACTGTTTTTGGACATGCTGATTTTCTCGGTGTCACGGGAGGAGCGTGACCGGAAACGGAAAGGAACACTGAGCCG
AGGGCTAAAACAAAGGCTAATGAGAACAACAGAGAGATCCTTGCCATGGTTGTATTGCTTATGGCAAGGCAAAAATTGTT
AAAAAAACAATCCCTAAAAGAGAAAATACAATACGAAGGAAGTGCGTTTTGATTTGAGATCTAGGAACCCTATATATACT
TTGTTCTTTTAACTCTTATAAGCTAATTATAGGACACATAAATGGTTACTATAAAATGAGAAAACAGAAAGAAAAGACAG
AGAGAGATTCATGGAACTCGGTTACTTTTTTTTCCTTATTAAGAATTTTCTTAAATGAGAAAAAAAAACAAAATACGGGA
TATCAGTTTCAAACAAACGTACGTTTCCTAGGTTAACAATAATATTTCGTTACCTAGTTTCTTAACTTTTAAGGGTAGAC
ACCGAGATTGGCTTAGTGTACATAGTGTAAACTGGAATTGTACGACAATAATCGTGTAGGGCAAATGAATTAAAAATCGT
GTAGTTTAAATGAATGATAACAACAAAACATTCATTTCGATTTTCTCTTCGCTCTCGAGCTCATCTTCGTTTCTCTTCGA
TTGAGCTTCCATTCCTTTCTGTTCAATCTCTAATTCTTATCAAATATATATATGCACACACTAATTAAGTAATATATATA
TATATATATATATATATATATATATATATATATTACTTCTAGATTGTAATCATAAATGCAACAATTTTCTATAGACCATA
ATATAAGTATCAATTTTATACTGTCACAGTGAATGTATACACATTGTAGACCTAAGGGCAACAATTTTCTTTTGCATTTA
CTCCAAAAGAATGTAAAGAGGAGAACCACTAGGTCCTTTGCTATTCTTTTTTTTTTTTTTTAATCTCTATCCACCAGTTT
TCCTCTTAAATAAATTCTTTGTTTTCATGATTCTAAAGATAGAGTCCTTCATATTTCTATATATGAGACTTTAGAGTCTT
CAAAAGTAAAACAAAATTGTCAATCTATGTTTCTCATACA
>AT5G39880.1 | chr5:15967965-15970964 FORWARD LENGTH=3000
GAAAGATTCTTTAAATTTGTTTTAGTACAATTAGTTAAGAAAATGGAGAATTTGTTTTTTTTTTTACAAAGGGGAACTAA
ATTGGCAGAAACAAAAATAGATTATAATAATTTGATGAAATTAATACACACATTTGATTTTCTAGGAAAAACACAGATAT
TAAGGTAAACTTTAAAATGACATTTTTAACCTTTTATTTAATTATGATAATTAATCTTGATTTATTTTATTCTAATAAAT
TTGAAAAAAAAAGCAAAGAATAAATAAGGGTATAATAGAAAATATAAAGCTAATTATGCATAGAAATTAGGAAAAAATCA
AACTTTTTGAAATAATTTTTTTTCTAGAAAATCAAATAAAAAAGAACTGAAAAAATATTATATACTCTAAAGAATAAATG
CTAGTAAGGGACACACATGGATCAAGATTCAAGACATTGAGATTGGCCTAATAATTATTACTTCATGTGGGCTAAATGGC
TGATTGGACCCTCCGCTCTAAGTTTTGATGACCCTTTCCATATCTGTCTCCATGTTCTTTTAATAATCTGTAATTTCTAA
AAGCTAGCAACTCAATAGTTTCACTGCAAATTTGCAATATAATACTTCATATGTAAGAGCTTGATTTTTAATAATGTGAG
ATTTCTCGCTTTTATTTTTAATTCTGAAACTTTTTTTTAATTATTTGTTTCGGCTCGTCTACAAAAAGAAAAAAGGAAAA
AAAAAAATGAAAACATATTAAACCCAAAAACACTTTCATGGGTCGTCTCATTACTTCTCTTTGAGCTTTATGTACAATCT
ATATACTTGTATACTTCCACTTTTTTAACCGATTAGGCATTTTTGCTACTCTCTATTTTGCTTCTTCTACTTGTAACTTT
CTTACCTCCTTCTTTAAATTTATATTGCTTCTTTGGTTTTCTTCTTTTGTTCCCATGATCGTCAATCTCCTTTGGAGAAT
TTCTAGCACTTTTTAAGATACCATTGATATTTCCTTTATTTGTCACGCGGCTACCTCTCGGTAACGCTGTGATTTGAGCA
TATTCTCTTTCACTTCTTCTTTTGATTTGTGTTTGTGTTGAAGATTTTTCTTCTTTGCTTTCTTGTGTCGTTTGAGATTT
TGATGAAGATTTTAAATTTATTTCTACGTTTGTCTTTACGATTCGAGTAATTACTTGAAGCCATTTCAAGATTCCATCTT
TCATTTCTTTCTGTTGTTCTACAGTTAGTTTCGCGACTCCATTAGTCTCTGTTTTGTTACTTCTCCCACCCGCAATCTTT
TCACCAACGGATTGCAGTAAATTTATGGTATTCATGGCTTCCATTTTTTCCCGTTGTAGACTCTTATTCACCTAAGTTGG
CAGAAGGAAACAAAATGTTTGTTAAGCCATTACTTCATTTTAGTAAGAGATTTTTGAAATAAAAAGTAACCAATAGTATG
AAAAAAATAGAATAGTTATTTACTGAAAGAAAATCTGATCGGCTTCTCAACTATACTAACTCAATTTTCGTACCAATTAA
TGAAGATATTATTTGAATTTGTTTTTCAAAAATAAATTTGTTTCAATTTGATTTTTTTTTTTAATTTGATGGTTTGATAT
TATACACATAAACCTCCGAATAATTTTTTTTAGAGTTTTTCCAGTTTGATGGACATAATAAAAAAAAAATAAGTCACTTA
CTGATCCTTCTTTAGATCTGTGTTTAACGGAGATGAGGGCTGACATTGCCTCGAAAAGGCTACCGGCCTTGGCCTTCATG
TCAGATTTGTAGCCTTTTGCTTTAGAGACTGGGCACAAGTACTTGGAATACGCCTTAAGTTTTTCGAAAAATACCTTAAA
TTTCTCTGTTTTGGGGCATTCCTTCTCAAGCTCAACCAGGAACGTTGTCACAACTTTTATGGTATAAGACTCGACATCTT
TTACGGTCAATGGATCTTCAATCTGCGGTAAAGCAGGTTTAATTTTCACGTGAGCTGAAGCTACCTTGAAAAAGGTTATG
GTTGCAACAAGGATGGTAAAACAGAGAAAATGTTGAAATCTAGGCATTGTATGAGAAACATAGATTGACAATTTTGTTTT
ACTTTTGAAGACTCTAAAGTCTCATATATAGAAATATGAAGGACTCTATCTTTAGAATCATGAAAACAAAGAATTTATTT
AAGAGGAAAACTGGTGGATAGAGATTAAAAAAAAAAAAAAAGAATAGCAAAGGACCTAGTGGTTCTCCTCTTTACATTCT
TTTGGAGTAAATGCAAAAGAAAATTGTTGCCCTTAGGTCTACAATGTGTATACATTCACTGTGACAGTATAAAATTGATA
CTTATATTATGGTCTATAGAAAATTGTTGCATTTATGATTACAATCTAGAAGTAATATATATATATATATATATATATAT
ATATATATATATATATTACTTAATTAGTGTGTGCATATATATATTTGATAAGAATTAGAGATTGAACAGAAAGGAATGGA
AGCTCAATCGAAGAGAAACGAAGATGAGCTCGAGAGCGAAGAGAAAATCGAAATGAATGTTTTGTTGTTATCATTCATTT
AAACTACACGATTTTTAATTCATTTGCCCTACACGATTATTGTCGTACAATTCCAGTTTACACTATGTACACTAAGCCAA
TCTCGGTGTCTACCCTTAAAAGTTAAGAAACTAGGTAACGAAATATTATTGTTAACCTAGGAAACGTACGTTTGTTTGAA
ACTGATATCCCGTATTTTGTTTTTTTTTCTCATTTAAGAAAATTCTTAATAAGGAAAAAAAAGTAACCGAGTTCCATGAA
TCTCTCTCTGTCTTTTCTTTCTGTTTTCTCATTTTATAGTAACCATTTATGTGTCCTATAATTAGCTTATAAGAGTTAAA
AGAACAAAGTATATATAGGGTTCCTAGATCTCAAATCAAAACGCACTTCCTTCGTATTGTATTTTCTCTTTTAGGGATTG
TTTTTTTAACAATTTTTGCCTTGCCATAAGCAATACAACC
>AT5G39890.2 | chr5:15971543-15974542 FORWARD LENGTH=3000
GAATAAGAAGATGAAGAAAATAGGTCTTCACGCAAGAGCACTTGGAGAAAACCGTGAGAAAGTAAGAAATGCTTTCAAAA
GTTTTTTCAAGAAGTTTGGTGGTTATCTAGGAGGTAAAACTCACCGAAGAGAACTAACTGAAGCTAAATACAACGCGGAT
TCTCACGTTGGTGCTGACGTAAAAGGATTTGAATCCATTATCGATAAGTTTTCTGACTTCTTTAATGGTTATCTTGGAGG
TCACCGAAGAGAACTCTTTTACCAAGTACCAGCAGGCGAATTCGCCGATGAAAAAATTGCTATTCATGCTTCTTTGGACG
CCAAAGCTCACGGAAGAAAAGGAATTCGAAGGGAACTATATGCTCAAGCTCCTTTATTTAAAAATTTCTTCAATGTTGGA
TTTGGAGGTAAAGCTCAATACGATGCCGCGGGAAAGATGAAAGTCGCCGGAGATGATGGATTCAGGTCACTGAACAGGGC
ACATGTTAAACATTTTGCTTCGACAGAAGCATAATTTTATCCATTTTTTCACAACAGAGGAAGGAAGCCATGAGTTCATC
TTTATTAATATAATGTGTTTGTTTTTCGACAAAATACGAAGGAAGGGAAATGCCGTGCGTTATTTGTCTATATGTAACTA
TGTAAAAGTTGCAACATGTTTAATAAATAACGTTCGTATCGCATACATATTAATTAATGGGCTCACTTTCGAATTAATAG
CTGATAAATATTTTACCTATAGGGTGATCAAATCCGGGCAATGAGTGAATCTATCTAACAGTTCTATCTACATCACGTTA
ACTATTGATCATTTTATTTTTATTTATTTGAAACGATGACAAATCAAAGAGATTTCATTTGTTCTCATCTATCATCATTA
TTCATTACTTTTTAATCTTTATTAGTCTTAACCAAAACTATCATAAAAATTCCTTAATGCATACAAAAAAGAGAATATTA
CGTGATTAGACACTTTTTTGAAAGTTTATCCGTAATTAGGCACTTAAAAATCATTAGGCACTTTGAATAATTAAAATTAC
TTGTTCACCCTCATATCGTCGGTTTTCTATAACCAAACAAATCAAATCCATTTTCACTAAACCAATTCAGATTTACGGAG
CCACGATTTTGTAGTTGCCTTTGTGATTTAATTTTTTTTTCCAGAATCGTAAAAATCCAAATCCAATAAAAAATCCTAAA
TTACAATTTCTCGAAAAGGGGACTCCGGCGACGAGATATCCATCTCCTCCGTCACTGTCCACCACCACTGCTTTTCACAC
TACACTCTCGTTTGCTCTTTCAACCGTAAAACACCAAATCCAATTCTCTTGTCATTTCCTCCAAATCTCTGCAATTTCTT
AAATCGATTTGGATTTACTTTGCTTGAAAAACCCTTAACTCGTACTGTCCAAATTCAATTTCAATTTCAATTGAGGTTAC
TTCGAGAAAAGTTCAAGAATTTCGGAACAACTAAGGTAAAGTTTTGTCATGTTGACTTCAGAGATCTTGTTCGTAATTCT
GTGATAATGTTTGATAACTTCTCTGCCCAGTTTGTTTGAAATTCAGTACTTGAGGTTCTCTATTGGACAGAAGATGAACA
TATGGACTACAACACTTGGACAATCCGTAATGGACAACCACACATTTTGGTTGCAGCGTATGTGTCGTTACAAAATTGAA
AATCAATGTCCACGACCATACATGACTGCACAGCTTGGTGTTTGATAATTCAAGGAAAAAGCCACATAAAGGTTCTATTT
CTTAATCTTACATTTTGGAAGAAATCAAATCATTGATTTAAGAAATAATATGTAAGCTTGGATGCTAGAGCTTTAGGTGA
TCCTGTGGCCAGATTAGGATATTGATTTAACTTTTCTTACTGCTACTCAACATTGATTGTCTGGTATTAAGTTGTAAAAG
AGTAATTTGACTTATCCATTTGTGTTGATATAATTGGTTATTATAATGTGATTAGTCAATAGAAAACCTTAGAGTACATA
ATATCAAACTTTTAACTTTGTTAATTTTTTTAGGCGAGTGGGTGAATACATCAGTTAGACTTGCTTTTGCACATCATGTG
ATCATCGTTTAATTGTTATATGATCGGACGGTCATTATTTCTCATTAACTTCTATTTAAACTGCAAATCTTACCACGTTC
ATTTGATCCGAATTAACCCATTATTCTACACGTGTTTGGTACACACAATTACAAACCAAAACCAATGACCGGTTATTCTT
TTTTCGTGATTCAGTTTATTTGGGGTATAATGGTCTATTTTCACTCCAAAAACAAAGAAAAATATCTCAACCTTGGAAAA
TACCTGTTTTGTCTAAACTTTTTCCCAAAGTGCCTTATTACGGAACATTCCCTACAAAAAAACCATCGTCATGTACTGGA
CAAAATATTCTTCAAGTTTGTTTTCATGTTGTGTTGGGCCGTTTAATTCGCATGTATCCCATATCGGACCTTATAAACTT
ATAAGTTATAAACATTAAAATATAATCCATTTGTCAATCCTTTTTTCCACTTTTTTTAATTAAGATAAATCTTAAGTATT
ACCAAATCATTATTAAATTTTTATATTTATTATTCTAGCTTTACCATTTACACATACTTTACCCCCATTGTATTTTCATT
GCCGAAATGTTTCAAAAAAGGATGATTTAAGGGGCAATAATAATATTTAAAAAAACTGTGTTTAGTGATGAAACAAAACC
CGCCGTTGGAAATTAAACCAGCCCATAGAGAGAAAAACCTCTCTTAACGAAGAAAAACAACAACATGGCCCCTGGTTTCT
CTTCTCTTTCGAATCTATCTTCTTCTTTTATCCAATCCTTTCCTATTTTTATTCTCACCTTCTCCTCGTTTTTCCCGAAA
CTGTTCTTTTGCCCTCTTCTCTCAATTTTAATCCACCAAACAAATCGAACAGTGTTCGATAACTTTTAGATTGCAAGTCC
TGTTTTTGATTTGGTCGGGAGAAAGAAAACTAGGGTTTTG
>AT5G39890.1 | chr5:15971543-15974542 FORWARD LENGTH=3000
GAATAAGAAGATGAAGAAAATAGGTCTTCACGCAAGAGCACTTGGAGAAAACCGTGAGAAAGTAAGAAATGCTTTCAAAA
GTTTTTTCAAGAAGTTTGGTGGTTATCTAGGAGGTAAAACTCACCGAAGAGAACTAACTGAAGCTAAATACAACGCGGAT
TCTCACGTTGGTGCTGACGTAAAAGGATTTGAATCCATTATCGATAAGTTTTCTGACTTCTTTAATGGTTATCTTGGAGG
TCACCGAAGAGAACTCTTTTACCAAGTACCAGCAGGCGAATTCGCCGATGAAAAAATTGCTATTCATGCTTCTTTGGACG
CCAAAGCTCACGGAAGAAAAGGAATTCGAAGGGAACTATATGCTCAAGCTCCTTTATTTAAAAATTTCTTCAATGTTGGA
TTTGGAGGTAAAGCTCAATACGATGCCGCGGGAAAGATGAAAGTCGCCGGAGATGATGGATTCAGGTCACTGAACAGGGC
ACATGTTAAACATTTTGCTTCGACAGAAGCATAATTTTATCCATTTTTTCACAACAGAGGAAGGAAGCCATGAGTTCATC
TTTATTAATATAATGTGTTTGTTTTTCGACAAAATACGAAGGAAGGGAAATGCCGTGCGTTATTTGTCTATATGTAACTA
TGTAAAAGTTGCAACATGTTTAATAAATAACGTTCGTATCGCATACATATTAATTAATGGGCTCACTTTCGAATTAATAG
CTGATAAATATTTTACCTATAGGGTGATCAAATCCGGGCAATGAGTGAATCTATCTAACAGTTCTATCTACATCACGTTA
ACTATTGATCATTTTATTTTTATTTATTTGAAACGATGACAAATCAAAGAGATTTCATTTGTTCTCATCTATCATCATTA
TTCATTACTTTTTAATCTTTATTAGTCTTAACCAAAACTATCATAAAAATTCCTTAATGCATACAAAAAAGAGAATATTA
CGTGATTAGACACTTTTTTGAAAGTTTATCCGTAATTAGGCACTTAAAAATCATTAGGCACTTTGAATAATTAAAATTAC
TTGTTCACCCTCATATCGTCGGTTTTCTATAACCAAACAAATCAAATCCATTTTCACTAAACCAATTCAGATTTACGGAG
CCACGATTTTGTAGTTGCCTTTGTGATTTAATTTTTTTTTCCAGAATCGTAAAAATCCAAATCCAATAAAAAATCCTAAA
TTACAATTTCTCGAAAAGGGGACTCCGGCGACGAGATATCCATCTCCTCCGTCACTGTCCACCACCACTGCTTTTCACAC
TACACTCTCGTTTGCTCTTTCAACCGTAAAACACCAAATCCAATTCTCTTGTCATTTCCTCCAAATCTCTGCAATTTCTT
AAATCGATTTGGATTTACTTTGCTTGAAAAACCCTTAACTCGTACTGTCCAAATTCAATTTCAATTTCAATTGAGGTTAC
TTCGAGAAAAGTTCAAGAATTTCGGAACAACTAAGGTAAAGTTTTGTCATGTTGACTTCAGAGATCTTGTTCGTAATTCT
GTGATAATGTTTGATAACTTCTCTGCCCAGTTTGTTTGAAATTCAGTACTTGAGGTTCTCTATTGGACAGAAGATGAACA
TATGGACTACAACACTTGGACAATCCGTAATGGACAACCACACATTTTGGTTGCAGCGTATGTGTCGTTACAAAATTGAA
AATCAATGTCCACGACCATACATGACTGCACAGCTTGGTGTTTGATAATTCAAGGAAAAAGCCACATAAAGGTTCTATTT
CTTAATCTTACATTTTGGAAGAAATCAAATCATTGATTTAAGAAATAATATGTAAGCTTGGATGCTAGAGCTTTAGGTGA
TCCTGTGGCCAGATTAGGATATTGATTTAACTTTTCTTACTGCTACTCAACATTGATTGTCTGGTATTAAGTTGTAAAAG
AGTAATTTGACTTATCCATTTGTGTTGATATAATTGGTTATTATAATGTGATTAGTCAATAGAAAACCTTAGAGTACATA
ATATCAAACTTTTAACTTTGTTAATTTTTTTAGGCGAGTGGGTGAATACATCAGTTAGACTTGCTTTTGCACATCATGTG
ATCATCGTTTAATTGTTATATGATCGGACGGTCATTATTTCTCATTAACTTCTATTTAAACTGCAAATCTTACCACGTTC
ATTTGATCCGAATTAACCCATTATTCTACACGTGTTTGGTACACACAATTACAAACCAAAACCAATGACCGGTTATTCTT
TTTTCGTGATTCAGTTTATTTGGGGTATAATGGTCTATTTTCACTCCAAAAACAAAGAAAAATATCTCAACCTTGGAAAA
TACCTGTTTTGTCTAAACTTTTTCCCAAAGTGCCTTATTACGGAACATTCCCTACAAAAAAACCATCGTCATGTACTGGA
CAAAATATTCTTCAAGTTTGTTTTCATGTTGTGTTGGGCCGTTTAATTCGCATGTATCCCATATCGGACCTTATAAACTT
ATAAGTTATAAACATTAAAATATAATCCATTTGTCAATCCTTTTTTCCACTTTTTTTAATTAAGATAAATCTTAAGTATT
ACCAAATCATTATTAAATTTTTATATTTATTATTCTAGCTTTACCATTTACACATACTTTACCCCCATTGTATTTTCATT
GCCGAAATGTTTCAAAAAAGGATGATTTAAGGGGCAATAATAATATTTAAAAAAACTGTGTTTAGTGATGAAACAAAACC
CGCCGTTGGAAATTAAACCAGCCCATAGAGAGAAAAACCTCTCTTAACGAAGAAAAACAACAACATGGCCCCTGGTTTCT
CTTCTCTTTCGAATCTATCTTCTTCTTTTATCCAATCCTTTCCTATTTTTATTCTCACCTTCTCCTCGTTTTTCCCGAAA
CTGTTCTTTTGCCCTCTTCTCTCAATTTTAATCCACCAAACAAATCGAACAGTGTTCGATAACTTTTAGATTGCAAGTCC
TGTTTTTGATTTGGTCGGGAGAAAGAAAACTAGGGTTTTG
>AT5G39900.1 | chr5:15978926-15981925 REVERSE LENGTH=3000
GTATAAAATCTATAAGAATTTGAAAAAAGAAAAATTCCTCGGCAACTAATTTTTGTTTTTTGTTAAACTAATATATATCT
TGTTAGGTTTTAGCTTTATACATAATCTCAAAGAATCTAAATTTTCAACCGTCAAATAAAATAAAATCTTTCAATTTAAC
AAAGAATCATATATTAGATATTGTTAGCAAGATATAATTGAGATTTCTGTTTAAATAGGTTCAGTGTGCAACTTTGTTCA
TTGAGTAGAAGAAAATGGCAAATTTCGTAATGTTCTTAAATTTTCTTCTTTCTTTAACTGTCTTCCACACTTTTCAGTCA
GTTCAGTCTCATTTTTCTCTCTATAATGATAACAACATTTTCAATGTTCTTAATTATGGAGCAATTGGAGATGGATTTTC
TGACGATTCAAAGGTTTGTTTTCATTTTGGTTATATATTCTAGTTACATGTATTGATAATTCAAAGTATTTATAGAAATT
ATTAATTCATATTTCTTTCTTAATCACGGTTTCAGGCTTTCAAAGATGCATGGGAAGACACATGCAATTACATTGGATCT
GAATCAATTATGGAAATTCCTGAAGGAAACACATTTCTTCTGCAACCTATTGAGTTTCATGGCCCTTGTAAATCCAAGAA
AATCATTTTATCGGTATGCATAATCATATATATATATATATATATATAAATATTCAATATTTATTTTATTTACTAACAAG
ATTAAGGTCTTGATAATATTTACAAGTTTTTAAAGGGGATTTTGGTTTTTATTATTTTGAAAATCTATTTTTTTTACTAT
ACAAGATTTTTGAAAATATATGCAATACTAATACATTTCATATTTTTGTTTGTAGATCAGTGGAAACTTAATTGCTCCCG
AATCTCCATATGAATGGAAATGCAACAAAGATGATTGTCATCAGTGGATCGAATTCGCACATATAAATGGACTTTATATC
GATGGTCATGGCTTGATGGTCAAGGAACAAAGTGGTGGTCTCTAGATTGCACCCAATATCAAAAAGTATGCCCTTACCCT
TTTTTATATTTTTTCCAATGTTGATCAGTAGCACCATTTATTTTATTTTCTATTCATCTAAACCCATTTAACTTTTTTTT
TCTTTATAGGCATGTCTCAAGAGACCAAGGGTATGTAAAAAATCACTGAACAATTAAGTCAATCATCTCTCATATTTAAG
GTTATATAAGTCGTTGCACAAATTTTTTTTAGGGTGTGGTTATATCACATTCGAGTAATGTGCATATAAGCAACATTATG
GTGAAGGACAGTCCAAATTTTCAAATGTCGTTGGAAGATTCGAAATGGGTTATTGTTAAGCAACTCACCATAACCGCTGA
TGGTGATAGCCCTAACACTGATGGCATTCACATTCAACGTTCTCAGAATGTTATCGTATACGATAGTAACATTCGTACAG
GTGATTCATCATTGATCTTTATACTGTTTTTTTTTACAACAAGATCGAATAAGATGTTTGTCTCTCCTAGTTGGGTTAGA
GTTAACTGTTGATAATTTTAGGTGATGATTGTATATCTATTGGTGATGGTTCGAAATACATTAATATATCACGGATCTCA
TGTGGTCCAGGGCATGGAATAAGGTACTTCTCTTCCATTGGTCTGGTTACCTATTTCAACTTTAACTATGGTCAAATTAG
TATAAGTGATGTGATCACGTTATTTTTCCTAAACAAGTATCGGAAGCTTAGGTCGATATGGAACCAAGGAAACGGTCGAA
AATGTTGTTGTTCGAGATTGTACTTTTAGAGAAACAACTAATGGGGTTAGAATCAAGACATGGCAGGTAAAACTGATTTG
TTTGTTTTTGTACTCCCTAATTTATATATTGTTGTTAAAGTAATGACAATATCATTTTCCATATGTTTGTATTATTTAGG
GAGGAAGAGGGCATGTGCGAAATGTTTTATTTGAACGTATAAAACTACATGGAGCAACCCGACCTATCATCATCGACCAA
TTTTATTGCCCTCATTCACAATGCAAAAACCATGTACGTAAATTTTTCTTCTCCTTCTAATGATTTATGAGTACCTAGTC
CTTAATATCTATCTACTCAAGTGTTTTAAAATAGTACTTTACCAAAAGTATTAGGTTGGTTGTCATTTTTCGAAACTATT
TCATAAAATTAATCCACATTATTTCGTGAGTTATGTATAATAAATTGATGTTTAATTCATATATATGTACAGACGAAAGC
TGTGGAGATCAAGAATGTAATGTTCAACCACATACATGGAACATCAATCAAGAAACCCTTTGTGCAACTCCTATGCAGCA
AATCAGTCCCATGTAGAGATATATTCATGAACGATATTAACATTCACGACGAAAACGAAGAGGAAGAAAAGAAATATCAT
AAATCATTGTCTCGCCACGATGATCATCCTTCTGCTGAATGCATCAATGTTAAAGGTGAATCTAATGGTGTAATGAAGCC
AAAACTAGCTTGCTTGGAATCCAAAAGACATTGATTTGTCTAAAACAATTTGTTAGTTTATTTATTCTTTTCTTGTTTTG
ATTAGAACTATACTATAATGCTTGTGTTTTCTCCTTTTGATTTATTTTGAGAACTAAAATAGTAAATTAAAATTTGTGTT
TTGGTGAAAAAAATTCAATTTGTATAACTAAAAAAATTAATAAACTAACTTATCATCAAAAAAAAAAGAAAATCCGGTTC
GATTAAATTACTCAACATTAACATTGATATTGTGAGCACATGACCACAAACTCAATCGATAACTAAATTGAGCAACAATT
TAACCACTAAAATTTTTGTTGCTAAAATAGTTATGAAGATAATGAATTTATCAGCAAATAAATCCGGTTTGGTTAAACCA
CTCAACAATAACATTGGTTATTGAAATCCAACTGATACGGTGTCGTATTACCGCAGAGATGAATTTTAACTTCTTCGTGT
TGTTGAGCTCCAATCTCACTATTACGCAAAAAAAAACCAA
>AT5G39910.1 | chr5:15981672-15984671 REVERSE LENGTH=3000
ACAATATTTTTTTTTAGCTTTGATTATAAATATTTTGGCTTCTAGATACACCACCATTCTTAATTAGCTTGTAGTTGATT
ACAGATCAACACAGACAGATATAACTTACTGATGAAAATGAGCATATCTTAAGGAAATTAAGGAAATTACACTACGCAAA
TATCCCAAAATATCTTTAATTGGTCGTCTAGTAATATGCTAACTAACTTACTTTCTTAAGCAATATGTTTTAAGACGTTG
AGGCAGGCTCGGCGTTTTACACAATCAAGTGAAGTCATAGCTTAGGGCATTATAGTAGAGAAATATATTTTTATAAAAAT
GTTTTTAAGTCTTTTATGTTTTTTTTTAAAACAATTATAGCCATTTTTTATATATTTATATTTGCTAAGCTTTTTATTTA
CTATCTTTCTTTAATCTCTTTAAATCAATAAAATATCTTGTTAATGAATTTAGTTTAGTAAAAATTTTAGATTTAAGAAA
AATAAAACCTTAAACTCTAAGACTTTGATTACAAAATCAAAAATCAAAAACTTTCTAATGTAAGGTGTTTGAACTTTGAT
TACAAACTAAAAACTTTGTTTTGATTAATCAAATAAATGAGTTGGTTTTGCTACCCATTAAGACAACTCTGTTTGAAAAA
CTCAATTACGTGAATTTGATGAATAGTTTTGCAGGCAAAAATCTAAATAGAACTATATTTAAAGAATATAATTTTGTTTT
TTCCTCAATATTTGCTTACAAAATGCTTATAAATTTTTTTAAAAAAACTGTTCTATAAAGTTTTACTATAACTTTTATAT
ATTATTCTTATTTTTGATTATGCAAAAAAATAGAGGGCATAAATATTTTATTTGCATAGAACATTTATGGCGGACCGATC
CTGCGTCGAAGATTTGAGGCAGTATTTAACCAGAGATGGAGGAGTTGAGAACAATACTATGAGCTGAATTGTTCACTCTC
GGTAACATTTCTGTTGTTAGATAAAGGAAGCCTAGTCATCAACACGAAACAAAACTTGTCACGGACCAATATCACGTTAA
AGTTACCAAGAGTATTTTTAATTTCTTCGCAAATTAAGTTCCCAAAAATATCTTTAATTGGTCGTATAGTAATATGCAAA
CTTACTTTCTTAAGTCATCCTATTAGCTGAGTCAGTTTAAGTCAATTATTTTTTCAAAGATTCCTATTAGCTGGACCGTT
CATGCTTTGTAACTAGTAGTAAATTGGTAAACAAAAGAAACTTCGTCATCAAATATAAAACAAAACGTGTAACTGACCAA
TAGCACGTTAAAGTTACCAAGAGTATTTTTCATTTCTTCGCAAATTAGTCTAAATGAAAGTTGCCAAAAATATAACCTGA
AAAATATTCTTCTAGTTTTAAGTTCTAACCTAATAGAGTTCATCGATCAAAATACTAATTAGACTTTGATAAAGCGAAGT
TGCATGAGTGAAGATAGATAAAACCGTGCAAGTTAGCATCCACCCACCGATTTCACACCATTATAAATAAATAAACCCCT
TCGCTAGTAGAGATCAAACCAACCATGAGAGATCTAAGAATATAGATAAAACAAGAGAGAAAGAAAAAATGGTGACACTA
CTCCATCTTCCCGAAAACCTCATGCAAATTGCTACTTTAATTCAGAACGGAAATACCGAAGGCTTAACCCAAATGATGGG
TAAATAGATCTCAAAGCTTTATTTTAGTTCTTTGATTAACAACAATTACATCTTCACTTTTCTTAATTATTTTTTCTTTC
GTTTTGTGTCAGCGGAGTTTAATGAGAATGTGAATGCCATATTGACTACGGAAGGTCACTCAGCAATTCACCTTGCTGTT
CTAGGCGGTCACGCCGGCTGTGTTACGGTGAGGTTTCTTTTTGTCTCGGTAACTTACAATGGAAACATGGTAAGGCTATC
GGTAATAACCTCTTTAATTGGTTTTGACTCCTTTAATACTCTCTCTTACATTTGGTATGATGTCATACTTCTCGTGCAAA
AATAGACCGTTTTTATATAGAATTCTTATACTTGTATAGTAATAATTTTGTAGTATTTGAGTTTAAGTCATGTTCTTTGT
GATGACCATCGAAACCAAACACACAATTTGATTAAGTTTTAAAGAACCCAATCAGTCAATTGGGAAATAAAAAGGTATAA
AATGGAGTATGCTAGCAAATAAATGGGCAACAGTAAACAATATAGAAAGTGATCAGTAAACTCTCTGTTTTGCTGATGAT
ACTCTTCTCTCGTCCTCCTGATACGCTAAGAAAAGGATTATTGCCATATATATTTGTTGAAAACGATTAAGTTACGGATG
AAGAGATCGTTAAATTTACGGCAATATATATTTGTTTTTTTTGCAGCATTGTTGCTGGAATTGTGTGTATCAAAAATGTT
GATATTGGTGAAGAGAGATTTACATATGTCTCTCCATCAGCTGCGGAATTGCCTAGCAAAATATTTATTCTAGGGGCTTT
GACATGGCATGTAACTTGAGAAGCAAGAAACTAAAGACAGAACGAGGAGTTTTTTATTATTAGTTTTTAAGTTGTAAACC
CTACTATATATATCTTTTCAACTTCTTTGAAGATGCTCCAGTTTATTCTCCTATATACTCTCTGTTTGTTGAATTGAAGA
TTTAACGAAAAATTTGGTTGTTTTGTTTTCTCTTTATAATAAGTACATGTACTTGATTTTGTTTTTAAAAAATATCCAAT
CCGTTACATACAGTCATACAGTGTAGGTATAAAATCTATAAGAATTTGAAAAAAGAAAAATTCCTCGGCAACTAATTTTT
GTTTTTTGTTAAACTAATATATATCTTGTTAGGTTTTAGCTTTATACATAATCTCAAAGAATCTAAATTTTCAACCGTCA
AATAAAATAAAATCTTTCAATTTAACAAAGAATCATATATTAGATATTGTTAGCAAGATATAATTGAGATTTCTGTTTAA
ATAGGTTCAGTGTGCAACTTTGTTCATTGAGTAGAAGAAA
>AT5G39920.1 | chr5:15983084-15986083 REVERSE LENGTH=3000
TCATTTTTAAATTTGCAGCTGCTTCTCCATGCAATAAGGACGTTTAATGCGTCTTTAGTTATTGTCGTTGGTCAAGTAAT
GTATCGAATATATTTTTTTCTCGCTTAACCCTAAATCAAGAAACCTACAATGACCTTCATTGATCTCTGTCATTTGCAGG
AGGAAAAACTCGTCTATGATCTGAAGAAAAATCTAAAATTCAAGAAGAATCTACAAGTCTTGAATCTTGAGAAGTCAGAA
GGAGTCTTCTCTAGGAGCTCTGACTTTCGCAAAACATTGAGGAACAGTAATATTCAGGTAGGCTTTTTCGATTTGACGAT
TTCAATAATTAGGTTTATTTATATGCTTTTGACTAAAGCAGAAGTCTTTAAATTTCTGCACAGAATTATTTCTATGGAGT
CACCAACGATCTCACTGTCTACACAAAAACCGTTAAGTTCAGTGATGTGCAAGTATATCGAATCGGTGATTTTAGAGTGA
GTGGTTCAACTTCTGCTCATCAAAGAGGAAATGACCCTTTGAAGATCACACTTGTGACAATTGACGAACATCTTGTGAAC
AAAGTTCTTGCTATCTCATACGCCATAAAACCTGATCAGATCATCTCAAGGTAATATCTACAACTTTTGTATGATTATAC
TTAAGCTACGGATGAAGAGATCGTTAATTTTGCGGCAATTATATATTTATATTTTTTTGTAGCATTGTTGCTGGATTTGT
GTGTATCAAAAATGTTGATATTAGTGAAGAGAGAATTACATATGTCTCTCCATCAGCTGCGGAATTGCCTAGCAAAATAT
TGATCCTAGGGACTTTGACATGGCATGTAACTTGAGAAGCAAGAAACTAAAGATAGAACAAGGAGTTTTTTATTATTATT
TTTAAGTTGTAAACTCTACTACATATATCTTTTCAACTTCTTTGAAGATGCTCCAGTTTATTCTCCTATATACTCTGTTT
GTTGAATTGAAGATTTAACGAAAAATTTGGTTGTTTTGTTTTCTCTTTATAATAAGTACATGTACTTGATTTTGTTTTTA
AAAAATCCACTGTATGTATAAAATCTATAAGTATCTCCAACAATAAGATATGTATTTGTACAAATCTTTAAGATATGTAT
GTATACACAGTATATATACACAGTATATATATATAGGATTTATCTCCCAACAATTTTTCTCTCGTCAATATATACTACGT
ACGACTACGAGGTTGAATAGTACGAGCCGATTTTTTTTTTCGTTCTATCGATGCAACGCCTACGTAAGTTCTTTGTGTAA
TGCATTCATTATTTTCACACACCACTTAATAAAATGGTAGTGGGTGAACTAACAAGATGTTGTTTTATATACTTGTAGTC
TTTTAAAAAAATGAGAATCAACTTACAACAAGTTTGAATTTAGAAATTCTAAACAATATTTTTTTTTAGCTTTGATTATA
AATATTTTGGCTTCTAGATACACCACCATTCTTAATTAGCTTGTAGTTGATTACAGATCAACACAGACAGATATAACTTA
CTGATGAAAATGAGCATATCTTAAGGAAATTAAGGAAATTACACTACGCAAATATCCCAAAATATCTTTAATTGGTCGTC
TAGTAATATGCTAACTAACTTACTTTCTTAAGCAATATGTTTTAAGACGTTGAGGCAGGCTCGGCGTTTTACACAATCAA
GTGAAGTCATAGCTTAGGGCATTATAGTAGAGAAATATATTTTTATAAAAATGTTTTTAAGTCTTTTATGTTTTTTTTTA
AAACAATTATAGCCATTTTTTATATATTTATATTTGCTAAGCTTTTTATTTACTATCTTTCTTTAATCTCTTTAAATCAA
TAAAATATCTTGTTAATGAATTTAGTTTAGTAAAAATTTTAGATTTAAGAAAAATAAAACCTTAAACTCTAAGACTTTGA
TTACAAAATCAAAAATCAAAAACTTTCTAATGTAAGGTGTTTGAACTTTGATTACAAACTAAAAACTTTGTTTTGATTAA
TCAAATAAATGAGTTGGTTTTGCTACCCATTAAGACAACTCTGTTTGAAAAACTCAATTACGTGAATTTGATGAATAGTT
TTGCAGGCAAAAATCTAAATAGAACTATATTTAAAGAATATAATTTTGTTTTTTCCTCAATATTTGCTTACAAAATGCTT
ATAAATTTTTTTAAAAAAACTGTTCTATAAAGTTTTACTATAACTTTTATATATTATTCTTATTTTTGATTATGCAAAAA
AATAGAGGGCATAAATATTTTATTTGCATAGAACATTTATGGCGGACCGATCCTGCGTCGAAGATTTGAGGCAGTATTTA
ACCAGAGATGGAGGAGTTGAGAACAATACTATGAGCTGAATTGTTCACTCTCGGTAACATTTCTGTTGTTAGATAAAGGA
AGCCTAGTCATCAACACGAAACAAAACTTGTCACGGACCAATATCACGTTAAAGTTACCAAGAGTATTTTTAATTTCTTC
GCAAATTAAGTTCCCAAAAATATCTTTAATTGGTCGTATAGTAATATGCAAACTTACTTTCTTAAGTCATCCTATTAGCT
GAGTCAGTTTAAGTCAATTATTTTTTCAAAGATTCCTATTAGCTGGACCGTTCATGCTTTGTAACTAGTAGTAAATTGGT
AAACAAAAGAAACTTCGTCATCAAATATAAAACAAAACGTGTAACTGACCAATAGCACGTTAAAGTTACCAAGAGTATTT
TTCATTTCTTCGCAAATTAGTCTAAATGAAAGTTGCCAAAAATATAACCTGAAAAATATTCTTCTAGTTTTAAGTTCTAA
CCTAATAGAGTTCATCGATCAAAATACTAATTAGACTTTGATAAAGCGAAGTTGCATGAGTGAAGATAGATAAAACCGTG
CAAGTTAGCATCCACCCACCGATTTCACACCATTATAAATAAATAAACCCCTTCGCTAGTAGAGATCAAACCAACCATGA
GAGATCTAAGAATATAGATAAAACAAGAGAGAAAGAAAAA
>AT5G39930.1 | chr5:15987241-15990240 REVERSE LENGTH=3000
TACTTCCACATGTCATGTGTCCATGTTCCAAATGCATTGTTTTACTAAATCACACAAATGAATTGTTGAAACATTGTTGC
AATGCTTACTTCTCCCGCAAAGAAAAGATTTGGAACCAATTTGCTCTCCATTGTCTTCAAAGAAACCTTGAAACAGTAAG
AGACACGTTAAAATCAGATTTAGTAAGAACCGCAATAAGAAAGGATTGGTTTTAAGTTTCAAAAGACGGAACCTCGGATA
AAGGAACTCCTCCTGCTGTCACAAACTCATCTTTGTATTGACCCTTTTGCAGCAACATAACGTTACACAATATCATCACC
```
