## Supplemental_Data1_Codes for "Expanding the synthetic biology toolbox with a library of constitutive and repressible promoters": Araport11_upstream_3000_translation_start_20160617 (part 137 of 154)

```
ATCATCATTATCTTGAGTAGTTTGATGAAAAGTGATAAAATGTTTCATGTTATACCTTTCCAGTGACTTGAAATGTACAA
TGTTTAAGAAGATCAGAAATAGAGCTCAAGGAGTTATTAGACAATGAAGCCCATAAGGTGTCCTTTGAAGAACCCTGCAT
GAACATGAAGACAATCAATGACATTCACGTAAGATTGAGAGGATTTACAATATAGAAAAGCTATGAAAGAAGGTTTTGTC
AGAACCTCGCGGTCTAGAATGTATCTCCAGAATCTATTGACAAGACCAAATTGAGGAGGATAGGAATTGGACACTTTGTG
CTTCTGCATTAAACAATGCTCAAACTTTTCAACAAACGAGACAAGAAACAAAGAGAACAAAAAGAGTAAAAGTATGAAAT
GTTGTTACTGAAAACTGCAGCTTGTGTTCTTTGAGTACAGATTTAGCAGTTTCGATGTTAATATCCGGTATGAAGTCGAC
AATAAGATGCCCTGCAGCCAAATTGAATATGTTCTAAAGTCTAGCGAGTTAACAGGAACAAAAATTCTCTCGTTAGAAAT
GAAAGATTCAGACCTTTGTACTTAGAACTAAAGAGGTACCGTGCACCCCATGCAGAGAGTCGAAGAATAACCGGTCCACT
AAGTCCCCAATGTGTTACAAGCATAGGACCAATCTTGACAGAAAACAAAGTAATATATATGAACTTTTCCTTATGATAAA
GGATTTTAAACAAAGTAAGAATAGCAAGGGGGGAAAAGATGCACACCTGCACGAGGTTAGACAAATCCGGGCATGGATTA
TCTAATTTCAGTTTGGCTTGGACTTTCGAGAAACTAATCTGGGAAATAGAAATAAACAATGTCACATACGAAGCTCGTAA
AAATAAATTCGTGCTAACGAATTCTGGTTTTAGAGGAAAATTTACCCCTGCTAACTCGGTCAGCAATGGATCATTGATCT
TAAAAGTGAATAAGCTCGGTACTGGATCTACAATGGAATGACCAAATTTAGTGGCTAAAGAGTGACCCTGTAACATAATT
AAGCAAAACCATCTTAGGAAAACATGAGAACCCAACAGCTTTGAAAATAAAGAATTCGTATTCTTTAAATGGGGTTACTG
TATAACCTTTTGGCTACTTCCAGTTGCAATCAGAAGATATGTAGCTTCTATAGATTCAGACGTGTCAGCACTTTGCTTCC
CAACTTTAACAAGGAACTTTCCATCGGGTTTAATAGAAGCAGCTAACACAGACTTTCCTCTCTCAAGCCTAACTGTTTAA
GGAAATTGAGAGGATATATGAATGGGAGACACAAGAGTTCAGAAGAATATGTATTTCAATAGATGTGTTATATATGATAC
CTCCTCTAATGTTTGCTTCATTTAAGAGACAATCAACTACAGATAATGAATTATCACTAACAGGGAATACTCTTCCATCA
TCTTCAGTCTGTCAAGAGATATGAATTAGGCGAAAGATACGGAGTAAGATAAACATCTCTAATGACAAATATGATGCAAA
TTCACAACCTTTAGTGGCACTCCATGCTCAGAAAACCATGACATAGTATCAGCAGGTCCATGTGTGTAAAAGAAAGAACC
TTTAAGCTCTTTATGACCACGAGGATAATGCCCAGCCAAATTCTACTTACAGATTCGATATTTACGTTACCAAAACTTCA
AAATCATACTAAAACCAATATGCTTCACATGACAAAACTGCAATAAAGCAGCTTCATGATTCTGCAATTTCAAGCATAAA
GTTTGAAGCTTTCATGTATGAACAAGACTCACAATAGTATCATTGCAATGCCCATTTGTCACATTACATCGACCACCACC
GGAAATCTTCACCTATGAATAACAAACGAGAAAACGAATGAACAAAAATCATCTCTCTATTTCACTAACTGAGTTAATGG
AAAGAAGAGAAGCTAACCTTAGAAAGAAAACTCCCTTTTTCAATAACCAAAACTCTCAAATCAGGTGAGAGAGTTTTAGC
CCTAATTGCTCCATAAACTCCAGCTGCTCCACCACCAACAACAACCAAAAGCTCACTCTCATCCTTTTCCCCCTTTTTTA
AGAACCCAACAACAATTCAGACAAAACAAAACAAACAAAGAACAGAAACTGCTATAAATTACTAAGCGAAGTTTTTACCT
TGTCGGCTAAACTAGTTATAGCAGTGGCAGTGAAAATTCTCCTTCTCCTGATTGTTCTACATAACAAAGCTTTTACAGGA
ACCCATACAGGATTTGCCAAATTCAAGCTCATTACACACTCAAAATTCCGAACTTTGATCCTACTTATCGAATTCTAACG
TCAACGACTATTGCAAAGACTCTGATTCATGACCAAAATAAATCCGTTAAACCCTTAAGTTCTCAATTTGAGAAGCAAAT
GAAGATGATGATTAGAGATACCAAAACGACGCCGTTGCTTCATAAGGCTAAAACGACGCCGTTTACATGAGAGAGACGAA
AGAATGGAGTTTTGTGCCGCAGCTATCTAAATAAATTCTTTCTTCCTTGAATGCGACGCTTCGTAATTCTCGATACATCG
GAATATGGAATTCAAAGTTAGAAACTTTTCATCTTCCTCTCCAGAAATTGAACTCTTTAAATCCGAACTTAAGTCCCATC
AAACTTTTTGTCTTCTTGAGAAATCTGATAGAGACAAAAC
>AT5G39940.2 | chr5:15984649-15987648 FORWARD LENGTH=3000
TCAAAGCTAAAAAAAAATATTGTTTAGAATTTCTAAATTCAAACTTGTTGTAAGTTGATTCTCATTTTTTTAAAAGACTA
CAAGTATATAAAACAACATCTTGTTAGTTCACCCACTACCATTTTATTAAGTGGTGTGTGAAAATAATGAATGCATTACA
CAAAGAACTTACGTAGGCGTTGCATCGATAGAACGAAAAAAAAAATCGGCTCGTACTATTCAACCTCGTAGTCGTACGTA
GTATATATTGACGAGAGAAAAATTGTTGGGAGATAAATCCTATATATATATACTGTGTATATATACTGTGTATACATACA
TATCTTAAAGATTTGTACAAATACATATCTTATTGTTGGAGATACTTATAGATTTTATACATACAGTGGATTTTTTAAAA
ACAAAATCAAGTACATGTACTTATTATAAAGAGAAAACAAAACAACCAAATTTTTCGTTAAATCTTCAATTCAACAAACA
GAGTATATAGGAGAATAAACTGGAGCATCTTCAAAGAAGTTGAAAAGATATATGTAGTAGAGTTTACAACTTAAAAATAA
TAATAAAAAACTCCTTGTTCTATCTTTAGTTTCTTGCTTCTCAAGTTACATGCCATGTCAAAGTCCCTAGGATCAATATT
TTGCTAGGCAATTCCGCAGCTGATGGAGAGACATATGTAATTCTCTCTTCACTAATATCAACATTTTTGATACACACAAA
TCCAGCAACAATGCTACAAAAAAATATAAATATATAATTGCCGCAAAATTAACGATCTCTTCATCCGTAGCTTAAGTATA
ATCATACAAAAGTTGTAGATATTACCTTGAGATGATCTGATCAGGTTTTATGGCGTATGAGATAGCAAGAACTTTGTTCA
CAAGATGTTCGTCAATTGTCACAAGTGTGATCTTCAAAGGGTCATTTCCTCTTTGATGAGCAGAAGTTGAACCACTCACT
CTAAAATCACCGATTCGATATACTTGCACATCACTGAACTTAACGGTTTTTGTGTAGACAGTGAGATCGTTGGTGACTCC
ATAGAAATAATTCTGTGCAGAAATTTAAAGACTTCTGCTTTAGTCAAAAGCATATAAATAAACCTAATTATTGAAATCGT
CAAATCGAAAAAGCCTACCTGAATATTACTGTTCCTCAATGTTTTGCGAAAGTCAGAGCTCCTAGAGAAGACTCCTTCTG
ACTTCTCAAGATTCAAGACTTGTAGATTCTTCTTGAATTTTAGATTTTTCTTCAGATCATAGACGAGTTTTTCCTCCTGC
AAATGACAGAGATCAATGAAGGTCATTGTAGGTTTCTTGATTTAGGGTTAAGCGAGAAAAAAATATATTCGATACATTAC
TTGACCAACGACAATAACTAAAGACGCATTAAACGTCCTTATTGCATGGAGAAGCAGCTGCAAATTTAAAAATGATACCA
TATTAGAAATCTTGTAGTTCATAGCATAAATGTTAGTTCACAAAAAAACAAGAGAAAAAGATGCTAAAATGACCGCATAG
CCTTCACGAACGATAAATCCCATAGTGTCAATCACCATCCCAGAAGCTCTAGATTCAGCGTTTGCGGAAAACTCTTCTTT
TAATTCTCTGGCAAGTTCTTCCACAAGGGTTCTGTACAGTCTAAGGTTTACACTGAAGGTACAAGAAACGAAAATTAGGT
TATATTAAACCCTAAAGAATCAGAATTTGAAGTCAATCACCTTGGATTTGTGAGACCAAAGTAGTGAATAAGAGCCTTAT
CAAGAGGAAACCCTTCAACAGGATCCACAAGCATTTTGATAGGAGCAGCAGCGATAGTTCCTGGTATGGTAATCGAGCTT
TGACCGACATTAAGATCAACAAATGTCGGTTTCCAACCATCTTTTACAGCCCAATTCAGAAGCATTTTAGCCAATGTGCT
CTTCCCAGAGTCTATATCCCCTACAATGATAACCCTTGGTCCCTCCTTCAAACAAAACCGCAATTCAAGTTACTACAAGA
ACTGGAAATTAATGTTCTTTAGTAAGAAAAAAATTTACCTGTGAAGATGCAGAATCTCTTGTTGAGGAAGTAACACGATG
TCTTTGTACTTGTAGAGAGTTGTGCAGTCCAAGATAGTTCACCATAGGCGTCTATAACAAAGATATATTTAGTAAACATT
ATATTATCTGAACTAAGAGTGAGTGGAACCAAAAACTTACCTCACATGATATATATTCATTTCCTGTGATACCATCTATT
TCAATAGTTGCACCATACCATGTAAAAACCTGAATAGTAGAGCAATATAAATCATCAAGAGTATAACTTTCTATGTTATC
TCAATTCATAACATCATTCATTACCTAAAGCTTAGATCTTTAAACTAACCCACAAGTCCACAAGATGAATTTTGAAGTTG
CGTAAGTAAAAAGCATACCGCAAATGTCATGAGAGGTGGAAATGTGATCCAAACTTCATGTGGAAGTTCATAGCCGAAAA
TCTCAGCCTTGCCATCGAGCAAACGGAGTCTGAGAGGTGAAGTAGGTTGCAATTCGATTCTGAGTTCGCTCTGTTTCTCC
AACTTCACTCGTCTTATTTGAGGACCAAACATGTTTTGTCTCTATCAGATTTCTCAAGAAGACAAAAAGTTTGATGGGAC
TTAAGTTCGGATTTAAAGAGTTCAATTTCTGGAGAGGAAGATGAAAAGTTTCTAACTTTGAATTCCATATTCCGATGTAT
CGAGAATTACGAAGCGTCGCATTCAAGGAAGAAAGAATTTATTTAGATAGCTGCGGCACAAAACTCCATTCTTTCGTCTC
TCTCATGTAAACGGCGTCGTTTTAGCCTTATGAAGCAACGGCGTCGTTTTGGTATCTCTAATCATCATCTTCATTTGCTT
CTCAAATTGAGAACTTAAGGGTTTAACGGATTTATTTTGGTCATGAATCAGAGTCTTTGCAATAGTCGTTGACGTTAGAA
TTCGATAAGTAGGATCAAAGTTCGGAATTTTGAGTGTGTA
>AT5G39940.1 | chr5:15984649-15987648 FORWARD LENGTH=3000
TCAAAGCTAAAAAAAAATATTGTTTAGAATTTCTAAATTCAAACTTGTTGTAAGTTGATTCTCATTTTTTTAAAAGACTA
CAAGTATATAAAACAACATCTTGTTAGTTCACCCACTACCATTTTATTAAGTGGTGTGTGAAAATAATGAATGCATTACA
CAAAGAACTTACGTAGGCGTTGCATCGATAGAACGAAAAAAAAAATCGGCTCGTACTATTCAACCTCGTAGTCGTACGTA
GTATATATTGACGAGAGAAAAATTGTTGGGAGATAAATCCTATATATATATACTGTGTATATATACTGTGTATACATACA
TATCTTAAAGATTTGTACAAATACATATCTTATTGTTGGAGATACTTATAGATTTTATACATACAGTGGATTTTTTAAAA
ACAAAATCAAGTACATGTACTTATTATAAAGAGAAAACAAAACAACCAAATTTTTCGTTAAATCTTCAATTCAACAAACA
GAGTATATAGGAGAATAAACTGGAGCATCTTCAAAGAAGTTGAAAAGATATATGTAGTAGAGTTTACAACTTAAAAATAA
TAATAAAAAACTCCTTGTTCTATCTTTAGTTTCTTGCTTCTCAAGTTACATGCCATGTCAAAGTCCCTAGGATCAATATT
TTGCTAGGCAATTCCGCAGCTGATGGAGAGACATATGTAATTCTCTCTTCACTAATATCAACATTTTTGATACACACAAA
TCCAGCAACAATGCTACAAAAAAATATAAATATATAATTGCCGCAAAATTAACGATCTCTTCATCCGTAGCTTAAGTATA
ATCATACAAAAGTTGTAGATATTACCTTGAGATGATCTGATCAGGTTTTATGGCGTATGAGATAGCAAGAACTTTGTTCA
CAAGATGTTCGTCAATTGTCACAAGTGTGATCTTCAAAGGGTCATTTCCTCTTTGATGAGCAGAAGTTGAACCACTCACT
CTAAAATCACCGATTCGATATACTTGCACATCACTGAACTTAACGGTTTTTGTGTAGACAGTGAGATCGTTGGTGACTCC
ATAGAAATAATTCTGTGCAGAAATTTAAAGACTTCTGCTTTAGTCAAAAGCATATAAATAAACCTAATTATTGAAATCGT
CAAATCGAAAAAGCCTACCTGAATATTACTGTTCCTCAATGTTTTGCGAAAGTCAGAGCTCCTAGAGAAGACTCCTTCTG
ACTTCTCAAGATTCAAGACTTGTAGATTCTTCTTGAATTTTAGATTTTTCTTCAGATCATAGACGAGTTTTTCCTCCTGC
AAATGACAGAGATCAATGAAGGTCATTGTAGGTTTCTTGATTTAGGGTTAAGCGAGAAAAAAATATATTCGATACATTAC
TTGACCAACGACAATAACTAAAGACGCATTAAACGTCCTTATTGCATGGAGAAGCAGCTGCAAATTTAAAAATGATACCA
TATTAGAAATCTTGTAGTTCATAGCATAAATGTTAGTTCACAAAAAAACAAGAGAAAAAGATGCTAAAATGACCGCATAG
CCTTCACGAACGATAAATCCCATAGTGTCAATCACCATCCCAGAAGCTCTAGATTCAGCGTTTGCGGAAAACTCTTCTTT
TAATTCTCTGGCAAGTTCTTCCACAAGGGTTCTGTACAGTCTAAGGTTTACACTGAAGGTACAAGAAACGAAAATTAGGT
TATATTAAACCCTAAAGAATCAGAATTTGAAGTCAATCACCTTGGATTTGTGAGACCAAAGTAGTGAATAAGAGCCTTAT
CAAGAGGAAACCCTTCAACAGGATCCACAAGCATTTTGATAGGAGCAGCAGCGATAGTTCCTGGTATGGTAATCGAGCTT
TGACCGACATTAAGATCAACAAATGTCGGTTTCCAACCATCTTTTACAGCCCAATTCAGAAGCATTTTAGCCAATGTGCT
CTTCCCAGAGTCTATATCCCCTACAATGATAACCCTTGGTCCCTCCTTCAAACAAAACCGCAATTCAAGTTACTACAAGA
ACTGGAAATTAATGTTCTTTAGTAAGAAAAAAATTTACCTGTGAAGATGCAGAATCTCTTGTTGAGGAAGTAACACGATG
TCTTTGTACTTGTAGAGAGTTGTGCAGTCCAAGATAGTTCACCATAGGCGTCTATAACAAAGATATATTTAGTAAACATT
ATATTATCTGAACTAAGAGTGAGTGGAACCAAAAACTTACCTCACATGATATATATTCATTTCCTGTGATACCATCTATT
TCAATAGTTGCACCATACCATGTAAAAACCTGAATAGTAGAGCAATATAAATCATCAAGAGTATAACTTTCTATGTTATC
TCAATTCATAACATCATTCATTACCTAAAGCTTAGATCTTTAAACTAACCCACAAGTCCACAAGATGAATTTTGAAGTTG
CGTAAGTAAAAAGCATACCGCAAATGTCATGAGAGGTGGAAATGTGATCCAAACTTCATGTGGAAGTTCATAGCCGAAAA
TCTCAGCCTTGCCATCGAGCAAACGGAGTCTGAGAGGTGAAGTAGGTTGCAATTCGATTCTGAGTTCGCTCTGTTTCTCC
AACTTCACTCGTCTTATTTGAGGACCAAACATGTTTTGTCTCTATCAGATTTCTCAAGAAGACAAAAAGTTTGATGGGAC
TTAAGTTCGGATTTAAAGAGTTCAATTTCTGGAGAGGAAGATGAAAAGTTTCTAACTTTGAATTCCATATTCCGATGTAT
CGAGAATTACGAAGCGTCGCATTCAAGGAAGAAAGAATTTATTTAGATAGCTGCGGCACAAAACTCCATTCTTTCGTCTC
TCTCATGTAAACGGCGTCGTTTTAGCCTTATGAAGCAACGGCGTCGTTTTGGTATCTCTAATCATCATCTTCATTTGCTT
CTCAAATTGAGAACTTAAGGGTTTAACGGATTTATTTTGGTCATGAATCAGAGTCTTTGCAATAGTCGTTGACGTTAGAA
TTCGATAAGTAGGATCAAAGTTCGGAATTTTGAGTGTGTA
>AT5G39940.4 | chr5:15984649-15987648 FORWARD LENGTH=3000
TCAAAGCTAAAAAAAAATATTGTTTAGAATTTCTAAATTCAAACTTGTTGTAAGTTGATTCTCATTTTTTTAAAAGACTA
CAAGTATATAAAACAACATCTTGTTAGTTCACCCACTACCATTTTATTAAGTGGTGTGTGAAAATAATGAATGCATTACA
CAAAGAACTTACGTAGGCGTTGCATCGATAGAACGAAAAAAAAAATCGGCTCGTACTATTCAACCTCGTAGTCGTACGTA
GTATATATTGACGAGAGAAAAATTGTTGGGAGATAAATCCTATATATATATACTGTGTATATATACTGTGTATACATACA
TATCTTAAAGATTTGTACAAATACATATCTTATTGTTGGAGATACTTATAGATTTTATACATACAGTGGATTTTTTAAAA
ACAAAATCAAGTACATGTACTTATTATAAAGAGAAAACAAAACAACCAAATTTTTCGTTAAATCTTCAATTCAACAAACA
GAGTATATAGGAGAATAAACTGGAGCATCTTCAAAGAAGTTGAAAAGATATATGTAGTAGAGTTTACAACTTAAAAATAA
TAATAAAAAACTCCTTGTTCTATCTTTAGTTTCTTGCTTCTCAAGTTACATGCCATGTCAAAGTCCCTAGGATCAATATT
TTGCTAGGCAATTCCGCAGCTGATGGAGAGACATATGTAATTCTCTCTTCACTAATATCAACATTTTTGATACACACAAA
TCCAGCAACAATGCTACAAAAAAATATAAATATATAATTGCCGCAAAATTAACGATCTCTTCATCCGTAGCTTAAGTATA
ATCATACAAAAGTTGTAGATATTACCTTGAGATGATCTGATCAGGTTTTATGGCGTATGAGATAGCAAGAACTTTGTTCA
CAAGATGTTCGTCAATTGTCACAAGTGTGATCTTCAAAGGGTCATTTCCTCTTTGATGAGCAGAAGTTGAACCACTCACT
CTAAAATCACCGATTCGATATACTTGCACATCACTGAACTTAACGGTTTTTGTGTAGACAGTGAGATCGTTGGTGACTCC
ATAGAAATAATTCTGTGCAGAAATTTAAAGACTTCTGCTTTAGTCAAAAGCATATAAATAAACCTAATTATTGAAATCGT
CAAATCGAAAAAGCCTACCTGAATATTACTGTTCCTCAATGTTTTGCGAAAGTCAGAGCTCCTAGAGAAGACTCCTTCTG
ACTTCTCAAGATTCAAGACTTGTAGATTCTTCTTGAATTTTAGATTTTTCTTCAGATCATAGACGAGTTTTTCCTCCTGC
AAATGACAGAGATCAATGAAGGTCATTGTAGGTTTCTTGATTTAGGGTTAAGCGAGAAAAAAATATATTCGATACATTAC
TTGACCAACGACAATAACTAAAGACGCATTAAACGTCCTTATTGCATGGAGAAGCAGCTGCAAATTTAAAAATGATACCA
TATTAGAAATCTTGTAGTTCATAGCATAAATGTTAGTTCACAAAAAAACAAGAGAAAAAGATGCTAAAATGACCGCATAG
CCTTCACGAACGATAAATCCCATAGTGTCAATCACCATCCCAGAAGCTCTAGATTCAGCGTTTGCGGAAAACTCTTCTTT
TAATTCTCTGGCAAGTTCTTCCACAAGGGTTCTGTACAGTCTAAGGTTTACACTGAAGGTACAAGAAACGAAAATTAGGT
TATATTAAACCCTAAAGAATCAGAATTTGAAGTCAATCACCTTGGATTTGTGAGACCAAAGTAGTGAATAAGAGCCTTAT
CAAGAGGAAACCCTTCAACAGGATCCACAAGCATTTTGATAGGAGCAGCAGCGATAGTTCCTGGTATGGTAATCGAGCTT
TGACCGACATTAAGATCAACAAATGTCGGTTTCCAACCATCTTTTACAGCCCAATTCAGAAGCATTTTAGCCAATGTGCT
CTTCCCAGAGTCTATATCCCCTACAATGATAACCCTTGGTCCCTCCTTCAAACAAAACCGCAATTCAAGTTACTACAAGA
ACTGGAAATTAATGTTCTTTAGTAAGAAAAAAATTTACCTGTGAAGATGCAGAATCTCTTGTTGAGGAAGTAACACGATG
TCTTTGTACTTGTAGAGAGTTGTGCAGTCCAAGATAGTTCACCATAGGCGTCTATAACAAAGATATATTTAGTAAACATT
ATATTATCTGAACTAAGAGTGAGTGGAACCAAAAACTTACCTCACATGATATATATTCATTTCCTGTGATACCATCTATT
TCAATAGTTGCACCATACCATGTAAAAACCTGAATAGTAGAGCAATATAAATCATCAAGAGTATAACTTTCTATGTTATC
TCAATTCATAACATCATTCATTACCTAAAGCTTAGATCTTTAAACTAACCCACAAGTCCACAAGATGAATTTTGAAGTTG
CGTAAGTAAAAAGCATACCGCAAATGTCATGAGAGGTGGAAATGTGATCCAAACTTCATGTGGAAGTTCATAGCCGAAAA
TCTCAGCCTTGCCATCGAGCAAACGGAGTCTGAGAGGTGAAGTAGGTTGCAATTCGATTCTGAGTTCGCTCTGTTTCTCC
AACTTCACTCGTCTTATTTGAGGACCAAACATGTTTTGTCTCTATCAGATTTCTCAAGAAGACAAAAAGTTTGATGGGAC
TTAAGTTCGGATTTAAAGAGTTCAATTTCTGGAGAGGAAGATGAAAAGTTTCTAACTTTGAATTCCATATTCCGATGTAT
CGAGAATTACGAAGCGTCGCATTCAAGGAAGAAAGAATTTATTTAGATAGCTGCGGCACAAAACTCCATTCTTTCGTCTC
TCTCATGTAAACGGCGTCGTTTTAGCCTTATGAAGCAACGGCGTCGTTTTGGTATCTCTAATCATCATCTTCATTTGCTT
CTCAAATTGAGAACTTAAGGGTTTAACGGATTTATTTTGGTCATGAATCAGAGTCTTTGCAATAGTCGTTGACGTTAGAA
TTCGATAAGTAGGATCAAAGTTCGGAATTTTGAGTGTGTA
>AT5G39940.3 | chr5:15984649-15987648 FORWARD LENGTH=3000
TCAAAGCTAAAAAAAAATATTGTTTAGAATTTCTAAATTCAAACTTGTTGTAAGTTGATTCTCATTTTTTTAAAAGACTA
CAAGTATATAAAACAACATCTTGTTAGTTCACCCACTACCATTTTATTAAGTGGTGTGTGAAAATAATGAATGCATTACA
CAAAGAACTTACGTAGGCGTTGCATCGATAGAACGAAAAAAAAAATCGGCTCGTACTATTCAACCTCGTAGTCGTACGTA
GTATATATTGACGAGAGAAAAATTGTTGGGAGATAAATCCTATATATATATACTGTGTATATATACTGTGTATACATACA
TATCTTAAAGATTTGTACAAATACATATCTTATTGTTGGAGATACTTATAGATTTTATACATACAGTGGATTTTTTAAAA
ACAAAATCAAGTACATGTACTTATTATAAAGAGAAAACAAAACAACCAAATTTTTCGTTAAATCTTCAATTCAACAAACA
GAGTATATAGGAGAATAAACTGGAGCATCTTCAAAGAAGTTGAAAAGATATATGTAGTAGAGTTTACAACTTAAAAATAA
TAATAAAAAACTCCTTGTTCTATCTTTAGTTTCTTGCTTCTCAAGTTACATGCCATGTCAAAGTCCCTAGGATCAATATT
TTGCTAGGCAATTCCGCAGCTGATGGAGAGACATATGTAATTCTCTCTTCACTAATATCAACATTTTTGATACACACAAA
TCCAGCAACAATGCTACAAAAAAATATAAATATATAATTGCCGCAAAATTAACGATCTCTTCATCCGTAGCTTAAGTATA
ATCATACAAAAGTTGTAGATATTACCTTGAGATGATCTGATCAGGTTTTATGGCGTATGAGATAGCAAGAACTTTGTTCA
CAAGATGTTCGTCAATTGTCACAAGTGTGATCTTCAAAGGGTCATTTCCTCTTTGATGAGCAGAAGTTGAACCACTCACT
CTAAAATCACCGATTCGATATACTTGCACATCACTGAACTTAACGGTTTTTGTGTAGACAGTGAGATCGTTGGTGACTCC
ATAGAAATAATTCTGTGCAGAAATTTAAAGACTTCTGCTTTAGTCAAAAGCATATAAATAAACCTAATTATTGAAATCGT
CAAATCGAAAAAGCCTACCTGAATATTACTGTTCCTCAATGTTTTGCGAAAGTCAGAGCTCCTAGAGAAGACTCCTTCTG
ACTTCTCAAGATTCAAGACTTGTAGATTCTTCTTGAATTTTAGATTTTTCTTCAGATCATAGACGAGTTTTTCCTCCTGC
AAATGACAGAGATCAATGAAGGTCATTGTAGGTTTCTTGATTTAGGGTTAAGCGAGAAAAAAATATATTCGATACATTAC
TTGACCAACGACAATAACTAAAGACGCATTAAACGTCCTTATTGCATGGAGAAGCAGCTGCAAATTTAAAAATGATACCA
TATTAGAAATCTTGTAGTTCATAGCATAAATGTTAGTTCACAAAAAAACAAGAGAAAAAGATGCTAAAATGACCGCATAG
CCTTCACGAACGATAAATCCCATAGTGTCAATCACCATCCCAGAAGCTCTAGATTCAGCGTTTGCGGAAAACTCTTCTTT
TAATTCTCTGGCAAGTTCTTCCACAAGGGTTCTGTACAGTCTAAGGTTTACACTGAAGGTACAAGAAACGAAAATTAGGT
TATATTAAACCCTAAAGAATCAGAATTTGAAGTCAATCACCTTGGATTTGTGAGACCAAAGTAGTGAATAAGAGCCTTAT
CAAGAGGAAACCCTTCAACAGGATCCACAAGCATTTTGATAGGAGCAGCAGCGATAGTTCCTGGTATGGTAATCGAGCTT
TGACCGACATTAAGATCAACAAATGTCGGTTTCCAACCATCTTTTACAGCCCAATTCAGAAGCATTTTAGCCAATGTGCT
CTTCCCAGAGTCTATATCCCCTACAATGATAACCCTTGGTCCCTCCTTCAAACAAAACCGCAATTCAAGTTACTACAAGA
ACTGGAAATTAATGTTCTTTAGTAAGAAAAAAATTTACCTGTGAAGATGCAGAATCTCTTGTTGAGGAAGTAACACGATG
TCTTTGTACTTGTAGAGAGTTGTGCAGTCCAAGATAGTTCACCATAGGCGTCTATAACAAAGATATATTTAGTAAACATT
ATATTATCTGAACTAAGAGTGAGTGGAACCAAAAACTTACCTCACATGATATATATTCATTTCCTGTGATACCATCTATT
TCAATAGTTGCACCATACCATGTAAAAACCTGAATAGTAGAGCAATATAAATCATCAAGAGTATAACTTTCTATGTTATC
TCAATTCATAACATCATTCATTACCTAAAGCTTAGATCTTTAAACTAACCCACAAGTCCACAAGATGAATTTTGAAGTTG
CGTAAGTAAAAAGCATACCGCAAATGTCATGAGAGGTGGAAATGTGATCCAAACTTCATGTGGAAGTTCATAGCCGAAAA
TCTCAGCCTTGCCATCGAGCAAACGGAGTCTGAGAGGTGAAGTAGGTTGCAATTCGATTCTGAGTTCGCTCTGTTTCTCC
AACTTCACTCGTCTTATTTGAGGACCAAACATGTTTTGTCTCTATCAGATTTCTCAAGAAGACAAAAAGTTTGATGGGAC
TTAAGTTCGGATTTAAAGAGTTCAATTTCTGGAGAGGAAGATGAAAAGTTTCTAACTTTGAATTCCATATTCCGATGTAT
CGAGAATTACGAAGCGTCGCATTCAAGGAAGAAAGAATTTATTTAGATAGCTGCGGCACAAAACTCCATTCTTTCGTCTC
TCTCATGTAAACGGCGTCGTTTTAGCCTTATGAAGCAACGGCGTCGTTTTGGTATCTCTAATCATCATCTTCATTTGCTT
CTCAAATTGAGAACTTAAGGGTTTAACGGATTTATTTTGGTCATGAATCAGAGTCTTTGCAATAGTCGTTGACGTTAGAA
TTCGATAAGTAGGATCAAAGTTCGGAATTTTGAGTGTGTA
>AT5G39950.1 | chr5:15991882-15994881 REVERSE LENGTH=3000
GCAGAGTCCAACACATTGAACCTCAAATCACCTAACTTTGCAATCCCTTCTCTTATATCCCTTGTCACATGATCATCAGG
AGTGTTGTAAACAAGAGCCTCCCTCCTCCGGATCAATCTAAACAACAACATAACTGACTAAATCCACAATAATATCAAAC
CTTATGACACATATCTTAAACGTACACAGAAGAAACTAACCGATTATACAAAGCAGACTTCCCAACATTTGGCCTGCCCA
TAAGCATCACCGTAGGTAGTAAATTGGCATCTATTTTGGTGAAATCAATTGGTTTCTTGTAAAAAATCTTTGGCTTCTTA
TCCACAAGTTTCTCACCATTGTCAACATTTGATTCATCAGAAACCGTGGCAAACCCATTTGTGGATCGAACTAGATTCAA
GTCTGAGATCAAATTACTACAAAACCTATTCTGATGACTTCTATGTCTAACAGTTGAATTGAATCCTGAAGGAGAAAGAA
GTAAAACGTAAGGAACAAATTTGGATTCATATAAGCAGACATTGAAAGAAATGAGATTTATATACCTAAAGATGAAAAAT
TGGAGCAATTGGAAGCAATAATCTGATCTTGGGAATGCAATAGCTTAGAATAAAGACATCTATAGTAAAAAACAAGACTG
AATTGATTCTTCCGAGCTGAGATTGCTCGAACCAGTGACTGAGACATTGCAGACGACAAATTCAACTTTATGGGTATACG
AAGCTTTGCATTTGTGAATCAGTTATGAAATTGGAAATGAGAATCGAGAGAAAAGATTGAAGCTTTGAAGCAGAAGGATG
AAGCTAAAACCCTAAACCTTTTGGTTCACCGGTGATGAGAATCGAGAGAACTCTGCCGTTGTTTGGTCATGCCGATTTGT
CGACGTGAGTGATGTGAGATTTACATATGATATGACGTCGTTTTCCTATTTGGGTTCTAAAACCCCACTGGGCTTTATAG
TGGGTTGCTTTTAAATCCATGTAATAAGTAAGTTCGATTTATTTACCGTTTGAATTCGGTCAGAATTCGATCCGGACTTT
GTAACGTTTAATATGACTGAGCAATACTAATTAAGCTGACTGACGGAACAATACCAATTAACCCAATTTATGATAGTTAT
GTTCAATTTTTTTTTTTTGTTTATCGTTTTAAACATTATTATTGTAGGTAAACTACTTCATAATAGGATTAGATCAAATA
TTTCTAATGATGATATAATAGATAAAAAAACTAAAAAATATATATTTTTAATAAACTCTATTATTTTTCAGCTCAATTTA
GTTTTACTTAAATTAAAATTATTTTTGATTCAGGTCCTATAAACTGAAACCTAAATAATTTGATCCGTAATTCATCAAAT
GAAATCTTTGTACAAATTTATCTTTTAATTCTTAACAAAATTGTTTATCTCCTAAATTTTTCATACTTTTTTCCAAAGCT
TATGAATGCTCCACAACAAAATACAACTTGGTGAACATTTTGCCAACAAATAAAAATTTTCAAATGCAATAACACATTAT
GTGTTATACTATGCTTTAACGACTAATTTTTTGCGACACTAAAATGAAAACAGTAGTTTGATACATTTGTAAACTGATGC
ATTTTTAAAAAGATTGAATAAATTTTACATTCTCTCTTAAAAAAACCATACTTACAACAAAATCTAAAATCGAAAGAGCT
ACAATCCAAATCTTTGGTATTAATATTTCGGTTTGGTTCGATTTGATTATACAGTTTCAGTTTGGTCCGGTTCTTTATTT
TTCACATTAATATTGAGAGAGTCAAAAAAAGCTCCACAAGCGAATCATAGTTGAGAGAGCCGACAAAAGCTCCACATAAA
CTTGCCAACTTCCTTTTCTCATAATCTTTGTAGAGTTCTTTCAATACATTTTTGAGTTCTTTAGCTTTCGACTTAGAAGT
AGAAAGATCCACATACTCATAAGCTTATAAGTTTTTTCAAGAATCTGCAACTTCATCTAGGATCCAAGATTGCACCCATA
GCCAAAATGATATTGTAATCCTTTTTGAGCTAGAAAGAAGCTTAGAAAGTGATGTGGACAACATGAAGACGCAATTAGAT
GTTTATTTGGATGAGCCAAGGTTACATAGAAAGGCTTTTCGAAATTTGGATGTTTTGAGCTATTGGAAAGAAAACCAACA
CAGATTTGGTAACTTAGCATCTATGGTGCATGACATACTTAGCATTCCTATCACGACAGTAGCATTTGAGTCTGCTTTTA
GCATCAGAGCACGGGTCTCGAGTCCATACATGAACTGGTTGCTTCCGAAGAACTTTCAGACTCTGCTTTGTACTCATAAT
TGGTTGCGAGGATTTGCGGAATATGAAGGTAAAAATATTGTGTAGTTATGTTTTAAAACGAGGTTTCTTGCAGTGATCAT
GTTTTAAAACGAATTCATACTTTGAATTGTAGGTACCCTAAAAGACATTGATGATTTGCAACCAATATGCAAGGATGATT
GCAATTAGTACCCGAGCAGAATCTTCAAGATCAGAAAATTCAAGTGCACCATGAAACAAATGTAGAAGAAGCAACATGTT
TTGGAACTAAGAAGAATAAGAAACTTATTGTGTTTGAAAACTTGAACATGTTTGAGTTTGATTTATAGATATTAGTGTCT
TTCGATTGGTAAGAATTTGAAATTTGATGGTAAGTGTTGATTTTAGTTTGTTTTATAAAAGGTTAGACACATTCTTGATT
TAGTAGTTGTTTTGTGTTCCGAGTCACTTAAATTGCTTTTTTAATTTATATCTAAATGGGTATATGAGTTTAAATGGGCA
ATTTTATAAATCTTAAAATTAAATAATTTTAAATGGGGTAGATTTTAAATGGGCTAAATGAGGTGGGCATGCCCATAGTT
GACCAGCTCTAGTGGTAGAAACGGCACGATGTTTGAATATTAAACGACACGATCGTTGACCAAAGAAAGCAGGGTCGTTC
TTAAACGCAATCAGAGAGAGAAGCGAGACGAGAGACGATA
>AT5G39960.1 | chr5:15991195-15994194 FORWARD LENGTH=3000
AAACAGAGAAGTATGGATCAGTCAAAACAAGAGACAGAGACACAAAAGTTGAAACTTTGATTGGCAAAGTATAACCATGA
CAGAGATGCACCAAGTTTAGATATTTTTCTCATTACAAAACACCAAATCTCATGTTATATCAGAACTAGATTGATCTGCA
CTTATGTACCATAAAGCTATCCAATTTCTTCTCACAACACTCCAATGGAGGAATTTTAGGTAAAACAAAACAGTAAACTA
TAGTCTATGGATCAATCAGAGACAAATAAAGTCAGAAACTTTTGATAGCATTACAAAAAAAAGATGAAGACTTTATGACA
GAGATACTTACAGGAAGTTCATCAACATCTAATTTGACGAAATCAACATCATTGAACTTATCAGCCATGGCATGAATCGC
AGGCTCAATCATCCTACATGGTCCGCACCATGAGGCCGAGAAATCAACCACCAGCTTTATTATTCACAGAAACCAAATCA
GTTAAATTCCATTGAAACACGAAATCGATTGAATCGAATCGAGAGTCTGAGAGACGTTACCAGTTTGTTTGATTCTTTGA
TCTCGTTGAAATGAAGTTGCCACCGAGCGGAAGAGCTAAACTTTAGGACGCGACTTGGCTCAGATTCGGTCCCTGCAGCT
GTTGCATCTTCTCCACTTCCAAACACAGTTGATAAAGCTCCTCCCATTATCGTCTCTCGTCTCGCTTCTCTCTCTGATTG
CGTTTAAGAACGACCCTGCTTTCTTTGGTCAACGATCGTGTCGTTTAATATTCAAACATCGTGCCGTTTCTACCACTAGA
GCTGGTCAACTATGGGCATGCCCACCTCATTTAGCCCATTTAAAATCTACCCCATTTAAAATTATTTAATTTTAAGATTT
ATAAAATTGCCCATTTAAACTCATATACCCATTTAGATATAAATTAAAAAAGCAATTTAAGTGACTCGGAACACAAAACA
ACTACTAAATCAAGAATGTGTCTAACCTTTTATAAAACAAACTAAAATCAACACTTACCATCAAATTTCAAATTCTTACC
AATCGAAAGACACTAATATCTATAAATCAAACTCAAACATGTTCAAGTTTTCAAACACAATAAGTTTCTTATTCTTCTTA
GTTCCAAAACATGTTGCTTCTTCTACATTTGTTTCATGGTGCACTTGAATTTTCTGATCTTGAAGATTCTGCTCGGGTAC
TAATTGCAATCATCCTTGCATATTGGTTGCAAATCATCAATGTCTTTTAGGGTACCTACAATTCAAAGTATGAATTCGTT
TTAAAACATGATCACTGCAAGAAACCTCGTTTTAAAACATAACTACACAATATTTTTACCTTCATATTCCGCAAATCCTC
GCAACCAATTATGAGTACAAAGCAGAGTCTGAAAGTTCTTCGGAAGCAACCAGTTCATGTATGGACTCGAGACCCGTGCT
CTGATGCTAAAAGCAGACTCAAATGCTACTGTCGTGATAGGAATGCTAAGTATGTCATGCACCATAGATGCTAAGTTACC
AAATCTGTGTTGGTTTTCTTTCCAATAGCTCAAAACATCCAAATTTCGAAAAGCCTTTCTATGTAACCTTGGCTCATCCA
AATAAACATCTAATTGCGTCTTCATGTTGTCCACATCACTTTCTAAGCTTCTTTCTAGCTCAAAAAGGATTACAATATCA
TTTTGGCTATGGGTGCAATCTTGGATCCTAGATGAAGTTGCAGATTCTTGAAAAAACTTATAAGCTTATGAGTATGTGGA
TCTTTCTACTTCTAAGTCGAAAGCTAAAGAACTCAAAAATGTATTGAAAGAACTCTACAAAGATTATGAGAAAAGGAAGT
TGGCAAGTTTATGTGGAGCTTTTGTCGGCTCTCTCAACTATGATTCGCTTGTGGAGCTTTTTTTGACTCTCTCAATATTA
ATGTGAAAAATAAAGAACCGGACCAAACTGAAACTGTATAATCAAATCGAACCAAACCGAAATATTAATACCAAAGATTT
GGATTGTAGCTCTTTCGATTTTAGATTTTGTTGTAAGTATGGTTTTTTTAAGAGAGAATGTAAAATTTATTCAATCTTTT
TAAAAATGCATCAGTTTACAAATGTATCAAACTACTGTTTTCATTTTAGTGTCGCAAAAAATTAGTCGTTAAAGCATAGT
ATAACACATAATGTGTTATTGCATTTGAAAATTTTTATTTGTTGGCAAAATGTTCACCAAGTTGTATTTTGTTGTGGAGC
ATTCATAAGCTTTGGAAAAAAGTATGAAAAATTTAGGAGATAAACAATTTTGTTAAGAATTAAAAGATAAATTTGTACAA
AGATTTCATTTGATGAATTACGGATCAAATTATTTAGGTTTCAGTTTATAGGACCTGAATCAAAAATAATTTTAATTTAA
GTAAAACTAAATTGAGCTGAAAAATAATAGAGTTTATTAAAAATATATATTTTTTAGTTTTTTTATCTATTATATCATCA
TTAGAAATATTTGATCTAATCCTATTATGAAGTAGTTTACCTACAATAATAATGTTTAAAACGATAAACAAAAAAAAAAA
ATTGAACATAACTATCATAAATTGGGTTAATTGGTATTGTTCCGTCAGTCAGCTTAATTAGTATTGCTCAGTCATATTAA
ACGTTACAAAGTCCGGATCGAATTCTGACCGAATTCAAACGGTAAATAAATCGAACTTACTTATTACATGGATTTAAAAG
CAACCCACTATAAAGCCCAGTGGGGTTTTAGAACCCAAATAGGAAAACGACGTCATATCATATGTAAATCTCACATCACT
CACGTCGACAAATCGGCATGACCAAACAACGGCAGAGTTCTCTCGATTCTCATCACCGGTGAACCAAAAGGTTTAGGGTT
TTAGCTTCATCCTTCTGCTTCAAAGCTTCAATCTTTTCTCTCGATTCTCATTTCCAATTTCATAACTGATTCACAAATGC
AAAGCTTCGTATACCCATAAAGTTGAATTTGTCGTCTGCA
>AT5G39970.1 | chr5:15995155-15998154 FORWARD LENGTH=3000
TGGTTATGAATAAATCTGAATCAATCGGCTCTCTTGATGAAGTTGCTTCAGAGGCCCTTGCACTAGGTTTTGGCGAGCCT
ATAGCTATTTCAGCCGAGACTGGACTTGGTATGACCACACTTTATGAAGTTCTGCGCCCTCTACTAGAGGATTACACGGT
CGAAATGTTAAACGGTAATATACCCGTATCAAGATAATCATACCTCCCTTAAATTTCTTCTTCACTGAACCTCGCAGTCT
TATAATAGATATAGGCAGTCAAGATGATGTTCTGACCGATGAGAATCTCTCTGATGAAATCGACGAGTCCAAGTTGCCAT
TGCAGTTAGCTATCGTAGGTAAGCCTAATGTTGGGAAGTCAACCTTGCTCAATGCATTGTTGGAAGAAGAGCGTGTATTA
GTGGGTCCAGAAGCTGGCCTCACAAGAGATGCTGTGAGAGTTCAGTTTGAGTTTCAGGGTAGGACCGTTTATCTGGTAAG
ATTAGAATTCTTATTTTTCTTATACTCTGACTCCAACTATTATTCTCTTGATGTTAGACAGAGAAGTGGAACCAGCGTTC
AATATTATTCACTTTGTTTGATGTTTATACCGGATATCTGTTAAGGTTGATACTGCTGGGTGGTTGGAGAGAACAGAGCG
AGACAAAGGACCAGCATCTTTGAGTATCATGCAATCAAGAAAGAGTCTTATGCGGGCACATGTTATCGCGTTAGTTCTCG
ATGCTGAAGAGGTTTGTATACACACATACTCTCGTGATTCATGTTTTTTTTTTCCTGCAGAACTGTGAAAACAGAAGAAA
GAAAATCAAGAGATGCTCACGCTATGTTTTGTATTTGCAATATCCAGATCATAAAAGCTAAATGTAGTATGACACATTCA
GAAGTAGTTATCGCTAGACGTGCTGTAGAAGAAGGACGTGGTCTAGTCGTTATCGTTAACAAAATGGATCGTCTAAGAGG
TAGAGAGAACTCTGAGATGTACAAGAAGATCAAAGAAGCTGTTCCCATTGAAATTCAGACAGTTATTCCTCAGGTAATAA
TAAAAATTGCATCTTTTATTAATTCTCATTTCTTCTTTTGCCATTCTTCGTATTTCCCGGTGATGGAAACATAATATTTG
CTTGCAGATAACTGGAATACCAGTTGTGTTTATCTCTGCATTAGAGGGAAGAGGACGTATGGAAGTAATGAAAGAAGTCA
CTGATACATACAAGAGATGGTGTTCAAGACTTTCCACAGGCCGCCTCAATCGCTGGTTGCGTAAGGTTTGTACTTTAAAT
GTTACAGACTATAGTATATACAACAAAACATATGACATCATTATTTGCTTAATCGTTTTTTGTGTGTGTTGGCGTAGGTT
ATGAGCCGGCATTCATGGAAAGACACGGCTTCACAGCCAAAGATCAAGTTCTTTACTCAAGTGAAAGCTCGACCGCCGAC
TTTTGTAGCGTTTGTGAGCGGTAAAACGCAGTTATTGGAAAGCGACATAAGGTTTCTGACTAGATCATTGAAGGAAGATT
TTGATTTAGGCGGGACTCCTATTCGAATCATACAGCGGGTTATTCCTCGTGCACCACCCTCCGGTACAGGTGGTGGTGGA
AGCGGAAACAGCTCGAGTCGAGTAGTGCAAAGAACCACCTCAGACAAACGGACTCTCTCGGCCTAAGAACCCATTACAAG
TGAAGAAATTTTCCCTACATTAACTAGTTTGTGTCCCGTTTTGTATGATCATACTTAAATACATCTTTTTCACCTATACA
CATTCGAAAATCTAAAATAGTTGGATGGAGTTTAACCTTAAACTTCATTAGTGTCCATTAGGTACAATTAATAGCAGTAA
TATAAAGAATCTATAATATTGTATAGTACACGAAAAATATGTCATCGTATGCAAAATATTTGGTCATAGAAAAACAAAAT
TTTAACTAAGAAATATGTATATAGATTCACTTTTTATCACGTAGATCATTGAAATAGTCTTCGTAAGCTTTGATAGGAAT
ACGAGCATCCATCCACGAAATCTTCAACATCTTACGTTGTGAGTCCAAACTCATCCACGAGACTAGACTCGGTAAGGTTA
CAATGGCTCCAATCATGGCTATGACTTTCGTTGCGATATCGTAAAACAATGTCCAGTTCTCATCTTTGTTATCTTTCTCC
TGGTCGTTGCTCATACTGATTACAAAGATCTAACTTCTTCTGCTCTCCTTTTTTTTTTTTTTTGGTTGTGTATGTGTTTT
GATTTATAATTTCAAGGTTGCTAATGTGACGCGACCTTTACTATTATTTATTGGGATCTCTGAAGACAGTCCCGAAAAGG
AAATAATATAATTTGACAATATCAAAAAAGGAAACATTTAACAAAGAATCTTTCATTAATTAATTTCGAGCAATTGTGTC
AACAATAAAAATTCATAATCATCTTCTGACATGACTTTAATGTATAGGAAGCTCATGATGGAGAAAGCAAAGGCAATTAA
TTACACTATCGGACTTGTCCAAGATTGCTTAGCATTTTTTTTGCACAGAGCTTGAAGATTGTTTATCTCTATGACGTTTT
GTTTACTTGGTTATGTTTTTTATTTTCAGTGCGGTGACATCATCCCTTGTTGTTGGGATCAAATAATTGAATTGAGGATG
ATGTTCTGTTCTTTCTTGTTTTTAAAGTATGGAGAAAGACACAAGTTTGAAATCAAGGTCAGCTGATTTCTTTGACGCCA
ATAATTCATTCTGTATTATTTTATTGGCTTTAAACCAATTTGCATATTAGATTTATTAAAAGATTCTGCTAGTTGTCTGC
TTAAAAAGTCTCCATTTATTTAAAAGTTCTAATCAGTTCTTGTCTGGGGCTTTGGTCTTCCCTTTGATTTCTTGGTAAGA
GTTCCATTCCTGTGGAATCTGTAAACAGAAATCTCTATGAGCTATCTTTTTTTTTTCCAGATTGTTTTCATCGGTAGATG
CTAGACTCAAAACAACTGATTCTTTGTTGTTGAAAGAAGA
>AT5G39970.2 | chr5:15995155-15998154 FORWARD LENGTH=3000
TGGTTATGAATAAATCTGAATCAATCGGCTCTCTTGATGAAGTTGCTTCAGAGGCCCTTGCACTAGGTTTTGGCGAGCCT
ATAGCTATTTCAGCCGAGACTGGACTTGGTATGACCACACTTTATGAAGTTCTGCGCCCTCTACTAGAGGATTACACGGT
CGAAATGTTAAACGGTAATATACCCGTATCAAGATAATCATACCTCCCTTAAATTTCTTCTTCACTGAACCTCGCAGTCT
TATAATAGATATAGGCAGTCAAGATGATGTTCTGACCGATGAGAATCTCTCTGATGAAATCGACGAGTCCAAGTTGCCAT
TGCAGTTAGCTATCGTAGGTAAGCCTAATGTTGGGAAGTCAACCTTGCTCAATGCATTGTTGGAAGAAGAGCGTGTATTA
GTGGGTCCAGAAGCTGGCCTCACAAGAGATGCTGTGAGAGTTCAGTTTGAGTTTCAGGGTAGGACCGTTTATCTGGTAAG
ATTAGAATTCTTATTTTTCTTATACTCTGACTCCAACTATTATTCTCTTGATGTTAGACAGAGAAGTGGAACCAGCGTTC
AATATTATTCACTTTGTTTGATGTTTATACCGGATATCTGTTAAGGTTGATACTGCTGGGTGGTTGGAGAGAACAGAGCG
AGACAAAGGACCAGCATCTTTGAGTATCATGCAATCAAGAAAGAGTCTTATGCGGGCACATGTTATCGCGTTAGTTCTCG
ATGCTGAAGAGGTTTGTATACACACATACTCTCGTGATTCATGTTTTTTTTTTCCTGCAGAACTGTGAAAACAGAAGAAA
GAAAATCAAGAGATGCTCACGCTATGTTTTGTATTTGCAATATCCAGATCATAAAAGCTAAATGTAGTATGACACATTCA
GAAGTAGTTATCGCTAGACGTGCTGTAGAAGAAGGACGTGGTCTAGTCGTTATCGTTAACAAAATGGATCGTCTAAGAGG
TAGAGAGAACTCTGAGATGTACAAGAAGATCAAAGAAGCTGTTCCCATTGAAATTCAGACAGTTATTCCTCAGGTAATAA
TAAAAATTGCATCTTTTATTAATTCTCATTTCTTCTTTTGCCATTCTTCGTATTTCCCGGTGATGGAAACATAATATTTG
CTTGCAGATAACTGGAATACCAGTTGTGTTTATCTCTGCATTAGAGGGAAGAGGACGTATGGAAGTAATGAAAGAAGTCA
CTGATACATACAAGAGATGGTGTTCAAGACTTTCCACAGGCCGCCTCAATCGCTGGTTGCGTAAGGTTTGTACTTTAAAT
GTTACAGACTATAGTATATACAACAAAACATATGACATCATTATTTGCTTAATCGTTTTTTGTGTGTGTTGGCGTAGGTT
ATGAGCCGGCATTCATGGAAAGACACGGCTTCACAGCCAAAGATCAAGTTCTTTACTCAAGTGAAAGCTCGACCGCCGAC
TTTTGTAGCGTTTGTGAGCGGTAAAACGCAGTTATTGGAAAGCGACATAAGGTTTCTGACTAGATCATTGAAGGAAGATT
TTGATTTAGGCGGGACTCCTATTCGAATCATACAGCGGGTTATTCCTCGTGCACCACCCTCCGGTACAGGTGGTGGTGGA
AGCGGAAACAGCTCGAGTCGAGTAGTGCAAAGAACCACCTCAGACAAACGGACTCTCTCGGCCTAAGAACCCATTACAAG
TGAAGAAATTTTCCCTACATTAACTAGTTTGTGTCCCGTTTTGTATGATCATACTTAAATACATCTTTTTCACCTATACA
CATTCGAAAATCTAAAATAGTTGGATGGAGTTTAACCTTAAACTTCATTAGTGTCCATTAGGTACAATTAATAGCAGTAA
TATAAAGAATCTATAATATTGTATAGTACACGAAAAATATGTCATCGTATGCAAAATATTTGGTCATAGAAAAACAAAAT
TTTAACTAAGAAATATGTATATAGATTCACTTTTTATCACGTAGATCATTGAAATAGTCTTCGTAAGCTTTGATAGGAAT
ACGAGCATCCATCCACGAAATCTTCAACATCTTACGTTGTGAGTCCAAACTCATCCACGAGACTAGACTCGGTAAGGTTA
CAATGGCTCCAATCATGGCTATGACTTTCGTTGCGATATCGTAAAACAATGTCCAGTTCTCATCTTTGTTATCTTTCTCC
TGGTCGTTGCTCATACTGATTACAAAGATCTAACTTCTTCTGCTCTCCTTTTTTTTTTTTTTTGGTTGTGTATGTGTTTT
GATTTATAATTTCAAGGTTGCTAATGTGACGCGACCTTTACTATTATTTATTGGGATCTCTGAAGACAGTCCCGAAAAGG
AAATAATATAATTTGACAATATCAAAAAAGGAAACATTTAACAAAGAATCTTTCATTAATTAATTTCGAGCAATTGTGTC
AACAATAAAAATTCATAATCATCTTCTGACATGACTTTAATGTATAGGAAGCTCATGATGGAGAAAGCAAAGGCAATTAA
TTACACTATCGGACTTGTCCAAGATTGCTTAGCATTTTTTTTGCACAGAGCTTGAAGATTGTTTATCTCTATGACGTTTT
GTTTACTTGGTTATGTTTTTTATTTTCAGTGCGGTGACATCATCCCTTGTTGTTGGGATCAAATAATTGAATTGAGGATG
ATGTTCTGTTCTTTCTTGTTTTTAAAGTATGGAGAAAGACACAAGTTTGAAATCAAGGTCAGCTGATTTCTTTGACGCCA
ATAATTCATTCTGTATTATTTTATTGGCTTTAAACCAATTTGCATATTAGATTTATTAAAAGATTCTGCTAGTTGTCTGC
TTAAAAAGTCTCCATTTATTTAAAAGTTCTAATCAGTTCTTGTCTGGGGCTTTGGTCTTCCCTTTGATTTCTTGGTAAGA
GTTCCATTCCTGTGGAATCTGTAAACAGAAATCTCTATGAGCTATCTTTTTTTTTTCCAGATTGTTTTCATCGGTAGATG
CTAGACTCAAAACAACTGATTCTTTGTTGTTGAAAGAAGA
>AT5G39970.3 | chr5:15995288-15998287 FORWARD LENGTH=3000
GCGCCCTCTACTAGAGGATTACACGGTCGAAATGTTAAACGGTAATATACCCGTATCAAGATAATCATACCTCCCTTAAA
TTTCTTCTTCACTGAACCTCGCAGTCTTATAATAGATATAGGCAGTCAAGATGATGTTCTGACCGATGAGAATCTCTCTG
ATGAAATCGACGAGTCCAAGTTGCCATTGCAGTTAGCTATCGTAGGTAAGCCTAATGTTGGGAAGTCAACCTTGCTCAAT
GCATTGTTGGAAGAAGAGCGTGTATTAGTGGGTCCAGAAGCTGGCCTCACAAGAGATGCTGTGAGAGTTCAGTTTGAGTT
TCAGGGTAGGACCGTTTATCTGGTAAGATTAGAATTCTTATTTTTCTTATACTCTGACTCCAACTATTATTCTCTTGATG
TTAGACAGAGAAGTGGAACCAGCGTTCAATATTATTCACTTTGTTTGATGTTTATACCGGATATCTGTTAAGGTTGATAC
TGCTGGGTGGTTGGAGAGAACAGAGCGAGACAAAGGACCAGCATCTTTGAGTATCATGCAATCAAGAAAGAGTCTTATGC
GGGCACATGTTATCGCGTTAGTTCTCGATGCTGAAGAGGTTTGTATACACACATACTCTCGTGATTCATGTTTTTTTTTT
CCTGCAGAACTGTGAAAACAGAAGAAAGAAAATCAAGAGATGCTCACGCTATGTTTTGTATTTGCAATATCCAGATCATA
AAAGCTAAATGTAGTATGACACATTCAGAAGTAGTTATCGCTAGACGTGCTGTAGAAGAAGGACGTGGTCTAGTCGTTAT
CGTTAACAAAATGGATCGTCTAAGAGGTAGAGAGAACTCTGAGATGTACAAGAAGATCAAAGAAGCTGTTCCCATTGAAA
TTCAGACAGTTATTCCTCAGGTAATAATAAAAATTGCATCTTTTATTAATTCTCATTTCTTCTTTTGCCATTCTTCGTAT
TTCCCGGTGATGGAAACATAATATTTGCTTGCAGATAACTGGAATACCAGTTGTGTTTATCTCTGCATTAGAGGGAAGAG
GACGTATGGAAGTAATGAAAGAAGTCACTGATACATACAAGAGATGGTGTTCAAGACTTTCCACAGGCCGCCTCAATCGC
TGGTTGCGTAAGGTTTGTACTTTAAATGTTACAGACTATAGTATATACAACAAAACATATGACATCATTATTTGCTTAAT
CGTTTTTTGTGTGTGTTGGCGTAGGTTATGAGCCGGCATTCATGGAAAGACACGGCTTCACAGCCAAAGATCAAGTTCTT
TACTCAAGTGAAAGCTCGACCGCCGACTTTTGTAGCGTTTGTGAGCGGTAAAACGCAGTTATTGGAAAGCGACATAAGGT
TTCTGACTAGATCATTGAAGGAAGATTTTGATTTAGGCGGGACTCCTATTCGAATCATACAGCGGGTTATTCCTCGTGCA
CCACCCTCCGGTACAGGTGGTGGTGGAAGCGGAAACAGCTCGAGTCGAGTAGTGCAAAGAACCACCTCAGACAAACGGAC
TCTCTCGGCCTAAGAACCCATTACAAGTGAAGAAATTTTCCCTACATTAACTAGTTTGTGTCCCGTTTTGTATGATCATA
CTTAAATACATCTTTTTCACCTATACACATTCGAAAATCTAAAATAGTTGGATGGAGTTTAACCTTAAACTTCATTAGTG
TCCATTAGGTACAATTAATAGCAGTAATATAAAGAATCTATAATATTGTATAGTACACGAAAAATATGTCATCGTATGCA
AAATATTTGGTCATAGAAAAACAAAATTTTAACTAAGAAATATGTATATAGATTCACTTTTTATCACGTAGATCATTGAA
ATAGTCTTCGTAAGCTTTGATAGGAATACGAGCATCCATCCACGAAATCTTCAACATCTTACGTTGTGAGTCCAAACTCA
TCCACGAGACTAGACTCGGTAAGGTTACAATGGCTCCAATCATGGCTATGACTTTCGTTGCGATATCGTAAAACAATGTC
CAGTTCTCATCTTTGTTATCTTTCTCCTGGTCGTTGCTCATACTGATTACAAAGATCTAACTTCTTCTGCTCTCCTTTTT
TTTTTTTTTTGGTTGTGTATGTGTTTTGATTTATAATTTCAAGGTTGCTAATGTGACGCGACCTTTACTATTATTTATTG
GGATCTCTGAAGACAGTCCCGAAAAGGAAATAATATAATTTGACAATATCAAAAAAGGAAACATTTAACAAAGAATCTTT
CATTAATTAATTTCGAGCAATTGTGTCAACAATAAAAATTCATAATCATCTTCTGACATGACTTTAATGTATAGGAAGCT
CATGATGGAGAAAGCAAAGGCAATTAATTACACTATCGGACTTGTCCAAGATTGCTTAGCATTTTTTTTGCACAGAGCTT
GAAGATTGTTTATCTCTATGACGTTTTGTTTACTTGGTTATGTTTTTTATTTTCAGTGCGGTGACATCATCCCTTGTTGT
TGGGATCAAATAATTGAATTGAGGATGATGTTCTGTTCTTTCTTGTTTTTAAAGTATGGAGAAAGACACAAGTTTGAAAT
CAAGGTCAGCTGATTTCTTTGACGCCAATAATTCATTCTGTATTATTTTATTGGCTTTAAACCAATTTGCATATTAGATT
TATTAAAAGATTCTGCTAGTTGTCTGCTTAAAAAGTCTCCATTTATTTAAAAGTTCTAATCAGTTCTTGTCTGGGGCTTT
GGTCTTCCCTTTGATTTCTTGGTAAGAGTTCCATTCCTGTGGAATCTGTAAACAGAAATCTCTATGAGCTATCTTTTTTT
TTTCCAGATTGTTTTCATCGGTAGATGCTAGACTCAAAACAACTGATTCTTTGTTGTTGAAAGAAGAATGGGTTCTCTCT
GTTCTATAGCCATGTTTCTTTCTTTTCTTCTGTTGTTTCTTGCCAAAAAATCCTTGTCACATCCTTTATGTAATGATTTG
AGTAGGTGGCTCTTTTTCTTTTCTCTTAAGGTTTAGATAG
>AT5G39980.1 | chr5:16003073-16006072 REVERSE LENGTH=3000
TGTTTCTGAATTCCTCAGCGTTGCAGAGAACAGTGTGAAAATATCCTTCTGGAGAAGAGAGAAAATTCGAGTAATACATT
AAGACCGTACGAGGTAGATTATCCCAACCCCATATACAATAGTCGACGAATGGCCGAGATAACGCCATCCAAGCAGAGCC
TGTTCCCAAGAATCACATGTTAGTTAAAGAGAATCTGAAATTGTAACGATGTGAGAATCATAGACTCTGAAGAAAAGTCT
TCCCAACAATCAAAGGCAAAACTTAAAACCAACTTCTTAGTATAATATTGCAGATCTTATCAAATGTTCTAATCTAAGCA
TAATGATTCCACGTTGTTCAACCAATGAGAAATGGAGCAAATCTGAGAAGCACCGACCGAACTAAACAGCTACATAGAGA
CAACCAATCAAAACAAGTCTGTGAATTGCTCAGAGATTATAAAGATTTTCCTAGCAATCTAAGTATGATGAGTCAGTGTT
TCATCCAACTAAACATGAATCAAATCATAGCAATTTCAGAGATGATTATAGTGTAACAAACCGAGTAGGCTTTAGAGGGA
TCAAGCACCTGTGAAAAGCTTGAATGCTGTTGGGATGCTCCGTCTTTGCGTAACCCAAAAAACATCAGATTTCTTGTTCA
AATACAGTCCAGGATCTATAATCACCGGTTTTGCTCTTTGTGATCTAAAAGAAACCAGATCAAAACAACAACAAAATCAG
AGTTCCTTCTACTATACGAAACAAAAGACACAGAAAACAAAAACTCTAAAACTCTTCTTACGCTTTCCATCCAATGTTAC
TAGTATGATCAATGAAGTTCAAATCCCGCGGCAAATGCGAAAAGATATGCAACAAATCTGACACACAAAAAGGTCAAATC
TTTAGTGAACAATCATAACTAAAAGTTTCAATTTTTCTCAAACAATTCCTCAGAAACCTCACCATCTTGAGTCACTAAAG
GATAGTCAGAAGAGCTAAGATTGATAAACCAATCCCAATCAGCTCCTTCTCTAAGCAAAATCGCAGCGGCGTGAAGTGTA
TTGGCAACCATAGTAGGTCCACGATACGTGACAAGATTAGCTTTCTCAATCATATGAACATTCATAAACCTTCGAAACAA
AGACGAGTTTTTGATATATCCATGAAGCTCCTCTCTCTCCTCACGCGAAGATTCTCTATCTAAATGAACAACATACCGAT
TATTCGGATGGTAAAGAGCCAAAAGAGTTCGCCGGAGAGATTTCCCGTCGCCGGCGGATCCAGAAATCAAGTAAGCAAAA
CGCGGTGGCGACGGGAGTGATGAGATTTGTTGAGGTTTGATTTTGGATTCAACGAAAGCTGATGAACCAGATCCGGTTAA
CAAAACGGGTCGGGTAAAAGGGAGAAATCGGACTCCTCCGGTTGGTGAAGTTAGGGTTGTTGTGAGGAAGAGTAAGAACA
AAGCGAAGATTGAACCAATCAATAGAGGGAAAAATATCCATTTCCTCTCTGAAGAAACAATGTTGCTATGATGATGGTGA
TGATGATGGTGATTCTGATGATGTCTCACATTTGAGTAATAGCTTCTCAATTTCTTCATCGAATCCTTATAAAAAAAAAT
GGTCAATTCAAAGTTTGACACATTTTTTCGTTACAAAAGAAGAAAACCCATTTTTAAAAACTGAAACTTTTGGAGGAAAT
TGAGATTTTTGCAGATTAGGGTTTTGGTTTTTTTTGATCAATGAGATTGAAGAAATAACGTTAGTAAGAGAATAGAGAGA
TTGAAGAAGGAGGAACTGAAGAAGAAGGAAATAACGAAAAGAGAAAGATTACTACTGGTCAAGAGCATTAAAACCAGATC
AGATCTTAGTAGGTAGGAAATAAAATGAAATCTGGAATCTATGTGATGGGCCACTATAAAGCCCATAAACTTGGAACACA
TAATAAGTCAACCAAGGACTTTATTCGTTAGACACAAATAGAGAAGTAACCAGTGATAACTAATTTAGACTTTCGAGGGT
GTGTGTCCATTTCAGACAATGATGGATATCCGGTTGTATACATGTTAGGAAAGTACATTCTGTTACTTTTACAATTATTA
TCTGAATTTTTATTAGAGTAAATGTTGGTTTTAGATCTTTGCTTTTAAAGGAGGTACATAACCATTTTTATCTCATAATC
TTCATCGAGATTTACCCAAACGTTTTAGTTTATATACCTTAAGTGTGTTGTGTTTTCAGATTAACAAAAGAATGTCGTTG
TGAATTGGAAAAAATAATCAAATTCTAGGATTTTGATGTAGGATCAACAACAATTAAAATTTCCGCCATCATTTGATACA
TCTTCTCAATAGACTCTTCTTCCATTTCGATTTCAAAAGACATAGCTAACAAAATACATAAAGCAGTGAATCTAAATGAG
TCTTGTCATTGTTCTTAACTTCTGATTTGATCTTTTCCACGAATTTATCAATAGTAGATTTTCATTTTAGCGTGAAATTT
GGTCCGTAAATAAGAACTGATAATTGATACCAGATATTTAAGATTTATAAATTTGTTTTATTGTGTATAACCCGGAGAAG
GTTGTCGGATAAATCGGTATTAGATACTTATTTAAAAGCTATAACTTACAGGTTCGAGTCTACATATCTTTTAAAGACAT
ATCATCATATATGTGTTCGCTTAACTTAGCACTGTAACAATGTTGGCTAACACTAATTAATTTGACTCTTGTTTTTGCAC
AAATTTTAGATATGAAATTTAAATATTTTTTTGGTTTGGGTTATAGTTTACTCTACAAATATATTTAGGTACGAAAACAC
ATTTTACGAATTGTACGTAACTACGGATATGAAAATACCTTATCTCCATTGGTTAAGCTTTACTTTGCTTTTGAGAGATA
GAGATGAGCTTAAATTTTGCTGACTCTCAACTCTGATATATTACTTATAAATAGACTGTCGATGAGGCTGGAAACTAAAA
TTTAACGTACTTTTGTTTTTAAAAAAATCCTTTGTGTAAG
>AT5G39990.1 | chr5:16001494-16004493 FORWARD LENGTH=3000
CTTGACGAAAAACCCATGTCGCCTCTTCCGTTCTCCCAGCTTTAGCCAGAATGGTGATAGCGGTTTCCCGAGGAATATTA
TCCGGGAGCTTTAACTCGTGAAGCAGACGTTTAGCATGACCCATTAGACCAACTCTTTCATAAGCCACAATCATGGTTTG
ATACAGAACTTGATCGATTTCCACACCAGAGCTCCTCAGCTTCTGAAACAGTGTCGCAGCTCGGTCCAATTTCCCAGCTT
TTCCCCATATTGATATAATAGTTGAGTAGGTAATGGCATTAGGTTCAATTCCTCGGCTCTGCATCTCTTGAACAAGATTC
GTGGCCTTTTCGTGCTCCATAGTTTTCCCATAGATCTTAATCATCGTATTGTAAGTAACAACGTTCTGTTCAATGTCTTT
CCTCTGCATCAACCTGAAAAGATGAATCGCTTCACCGAAAAGCTCAGCCTCACCGTAAACACGAAGGATAGTATTGTAGC
TAACAACATTAGGTTCAATATCCATTTTCCTCAAACTCCAAAACAACCTATCAGCTTCTTTAACCATGTCAAGCTGACCA
TAAACATCAATCATTATATTACAAGTCGTGAGATCCAACGCACAATTCACCTCTTTCATCTCTGCGAAAACCGATAAAGC
TTCTAAAAACTTGTGATTCTCTACATAAACACTCAAAAGAGTAGAGTAACTAACTGTATTTGGTAAGACACCAGCTTCAT
TCATCTCCTTTATAAGCAACCGCGCCTCTCTAAACAATTTGGCCTTTCCATAAACATTGATCATCGAATTATACGCAACA
AGATCAGGCGTAATACCAGACCTCTTCAACCTCGAGAAAATCGAGATAGCCTTAGAGTAATCACACAGCCTCCTAGAAAG
CTCAATGAGGTTGCTATACAAAACAAGGTCACCAGAAACACGGTCTTGTTCCATCTTTTGAAGCCAAGACAAAGCAGAAT
CAAACATACCCTCTTTACCAAACGAGGTAATTAGCGTTGAATAAGTATACCTATCAGGGGCAAGAGCTCTCTGACGCATT
TCGTCGAACAGTCCGTGTGCAATATCAAACTGCTTAGCTCTCAACACATTTCGAAGAACAACATTGTAGGCGAACACAGA
AGGTGTGTATTTGGCTTCCTCATGAACCCAATCGAGCAATGCCAATGATCTCTGCCAATCATTTTCTCGAGAAAGAAGAG
AGACCATGAACCGTATAGATAATTGTCTGTCTTTGTAAGTTGAAAGCAAAGAAAAAAGCTCTTTTTCGTTCTGGGTCTGG
TGAATTGAAGCTAAAAGCTCGTCCATATCGACGTTGTGGTCGAGAAAAGCAGATCTTTGATACCTCCGATGTTTCCTTAA
GGCCTGAAACGACGACGTAGTGTTCTTCTCCGGTTGTTTTCTCCATACCTTTTTGTTTTGTGTGGATTCTGAAGAAGAAG
AAGCAGAGACTGTGAAGATGAGATTGCGTTGTCTAGCTTCAGGAATGGTGGAGAAGGGTATCGAAGTGTAGATATGAGGT
CTGGTTAAGGGTAATAATGGAAGAGAAAGTGAAGAAGATGAAGCAATTTCTATGTACATCTTACACAAAGGATTTTTTTA
AAAACAAAAGTACGTTAAATTTTAGTTTCCAGCCTCATCGACAGTCTATTTATAAGTAATATATCAGAGTTGAGAGTCAG
CAAAATTTAAGCTCATCTCTATCTCTCAAAAGCAAAGTAAAGCTTAACCAATGGAGATAAGGTATTTTCATATCCGTAGT
TACGTACAATTCGTAAAATGTGTTTTCGTACCTAAATATATTTGTAGAGTAAACTATAACCCAAACCAAAAAAATATTTA
AATTTCATATCTAAAATTTGTGCAAAAACAAGAGTCAAATTAATTAGTGTTAGCCAACATTGTTACAGTGCTAAGTTAAG
CGAACACATATATGATGATATGTCTTTAAAAGATATGTAGACTCGAACCTGTAAGTTATAGCTTTTAAATAAGTATCTAA
TACCGATTTATCCGACAACCTTCTCCGGGTTATACACAATAAAACAAATTTATAAATCTTAAATATCTGGTATCAATTAT
CAGTTCTTATTTACGGACCAAATTTCACGCTAAAATGAAAATCTACTATTGATAAATTCGTGGAAAAGATCAAATCAGAA
GTTAAGAACAATGACAAGACTCATTTAGATTCACTGCTTTATGTATTTTGTTAGCTATGTCTTTTGAAATCGAAATGGAA
GAAGAGTCTATTGAGAAGATGTATCAAATGATGGCGGAAATTTTAATTGTTGTTGATCCTACATCAAAATCCTAGAATTT
GATTATTTTTTCCAATTCACAACGACATTCTTTTGTTAATCTGAAAACACAACACACTTAAGGTATATAAACTAAAACGT
TTGGGTAAATCTCGATGAAGATTATGAGATAAAAATGGTTATGTACCTCCTTTAAAAGCAAAGATCTAAAACCAACATTT
ACTCTAATAAAAATTCAGATAATAATTGTAAAAGTAACAGAATGTACTTTCCTAACATGTATACAACCGGATATCCATCA
TTGTCTGAAATGGACACACACCCTCGAAAGTCTAAATTAGTTATCACTGGTTACTTCTCTATTTGTGTCTAACGAATAAA
GTCCTTGGTTGACTTATTATGTGTTCCAAGTTTATGGGCTTTATAGTGGCCCATCACATAGATTCCAGATTTCATTTTAT
TTCCTACCTACTAAGATCTGATCTGGTTTTAATGCTCTTGACCAGTAGTAATCTTTCTCTTTTCGTTATTTCCTTCTTCT
TCAGTTCCTCCTTCTTCAATCTCTCTATTCTCTTACTAACGTTATTTCTTCAATCTCATTGATCAAAAAAAACCAAAACC
CTAATCTGCAAAAATCTCAATTTCCTCCAAAAGTTTCAGTTTTTAAAAATGGGTTTTCTTCTTTTGTAACGAAAAAATGT
GTCAAACTTTGAATTGACCATTTTTTTTTATAAGGATTCG
>AT5G39995.1 | chr5:16004835-16007834 FORWARD LENGTH=3000
TCTCCGGCGAACTCTTTTGGCTCTTTACCATCCGAATAATCGGTATGTTGTTCATTTAGATAGAGAATCTTCGCGTGAGG
AGAGAGAGGAGCTTCATGGATATATCAAAAACTCGTCTTTGTTTCGAAGGTTTATGAATGTTCATATGATTGAGAAAGCT
AATCTTGTCACGTATCGTGGACCTACTATGGTTGCCAATACACTTCACGCCGCTGCGATTTTGCTTAGAGAAGGAGCTGA
TTGGGATTGGTTTATCAATCTTAGCTCTTCTGACTATCCTTTAGTGACTCAAGATGGTGAGGTTTCTGAGGAATTGTTTG
AGAAAAATTGAAACTTTTAGTTATGATTGTTCACTAAAGATTTGACCTTTTTGTGTGTCAGATTTGTTGCATATCTTTTC
GCATTTGCCGCGGGATTTGAACTTCATTGATCATACTAGTAACATTGGATGGAAAGCGTAAGAAGAGTTTTAGAGTTTTT
GTTTTCTGTGTCTTTTGTTTCGTATAGTAGAAGGAACTCTGATTTTGTTGTTGTTTTGATCTGGTTTCTTTTAGATCACA
AAGAGCAAAACCGGTGATTATAGATCCTGGACTGTATTTGAACAAGAAATCTGATGTTTTTTGGGTTACGCAAAGACGGA
GCATCCCAACAGCATTCAAGCTTTTCACAGGTGCTTGATCCCTCTAAAGCCTACTCGGTTTGTTACACTATAATCATCTC
TGAAATTGCTATGATTTGATTCATGTTTAGTTGGATGAAACACTGACTCATCATACTTAGATTGCTAGGAAAATCTTTAT
AATCTCTGAGCAATTCACAGACTTGTTTTGATTGGTTGTCTCTATGTAGCTGTTTAGTTCGGTCGGTGCTTCTCAGATTT
GCTCCATTTCTCATTGGTTGAACAACGTGGAATCATTATGCTTAGATTAGAACATTTGATAAGATCTGCAATATTATACT
AAGAAGTTGGTTTTAAGTTTTGCCTTTGATTGTTGGGAAGACTTTTCTTCAGAGTCTATGATTCTCACATCGTTACAATT
TCAGATTCTCTTTAACTAACATGTGATTCTTGGGAACAGGCTCTGCTTGGATGGCGTTATCTCGGCCATTCGTCGACTAT
TGTATATGGGGTTGGGATAATCTACCTCGTACGGTCTTAATGTATTACTCGAATTTTCTCTCTTCTCCAGAAGGATATTT
TCACACTGTTCTCTGCAACGCTGAGGAATTCAGAAACACAACGGTAAATAGCGACCTGCACTTCATATCGTGGGACAATC
CGCCTAAGCAGCATCCACACCATCTCACTCTTACAGACATGACCAAAATGGTAAATAGCAATGCCCCGTTTGCTAGAAAG
TTCAGAAGAGAAGATCCTGTCCTTGACAAGATCGATGATGAGCTCCTTAACAGAGGTCCTGGGATGATAACACCTGGCGG
TTGGTGCATTGGAAGCCATGAGAATGGGAGTGACCCTTGTGCTGTTATTGGTGATACTGATGTTATCAGGCCTGGTCCAG
GCGCTAGACGGCTCGAGAATCTGGTAACTTCGTTATTATCCACTGAGAATTTCCGATCAAAACAGTGTAAGTGATCTGAT
ATATCTAGAGAACGACATCACATAGAGATGGAATGTAGCAGCCTTGATTATTGGGGTTAGATGTGATTTAGGATCTGATA
GAAATCCCTCTTTTAGTCAAGAATATAAGTGAAGAAATACAGAACAATTAGGCTATATGATGTGGGAAGTATTTGTCTTG
TTGCTCCACACAACATGCCTTAAGGTCTTGTTGTAGTTCTCAGATTGGAATTTTGAGATTTTGTACTCTGCTGTTTTAAA
GTTAGTTTCTTCCTTTCAACTTCTTATTTTGTAGTTAAGTTAAACCCAAACATTGCATTCATGCACTAGTAAAAAGAAAC
ATAAGAAGCATTTTAAGCTCATAGAACAAAATTGCGTCAAACAGTAAAAATCATCAACCAACTATTTGTACTTGTTAGTT
GTTCCCATCAGTTTTACAATTTCAAGATCAAAACCGGATATTGAATACACCGGTTTGATATCTTTATTGGTTTTCTTTCC
CACTCCACTGACTTGTCTCCTTAGATATACACATGTTAAGATTTTTGAGGAATTCTTTTGTTCATCTAGAAACTTCGTCT
CAACGTTTTGATGATCAGCACTAACAATACGACCACAATGTTTAATAAAAGAAGAAAGTTTTGAAGGAAAAAGTTTTCAT
ATTGGAAAACCATACCTTTCAAAACTTTCTATCTGTTTATCTTCATGCAAGCAAGTCATTTTAAAGATAGATTTTGAAGT
TTAACCTCATAGTGCTAGGATTCAGACAAATATGGATTGAAGTATAACCAGATTAGATTACACCTTAAGACAAAAGAAGC
AAATTCATACAAATTCAAGACCCCGTAGTGCTAGGTTTTGTTTGTACTTTGTAAATACTAAATTCTAATGATGCTATTTA
TGTAGAACATTTACCAGTTTAACATATATTTGGTTTATTAATTTTAGAAAAAAGTTAAGGATGCAAATGACGATAGACTT
TTTTTTTTTGGGTAGAATGACAATAGACTTATTCTTAACACAAAAGTTCTGTATCTAAAATAAATTCACAAATATGAAAA
TAATTTTATTCTATTCTATATGAAATTTTTATATGTACAAAATATACTCCCAATATAGAAATATAAGTTTAGTTTTCAAT
ATACCTTTTTCATGATCTAAATCCTATCAAATTCATTATTTTTAATTGTCAAATTCTATAATAAATTGTATAATTGTATC
CTAAATTTGAAATCAACTTTGAATTAACTATGTTAACTTAAATTGAAACCACAGTCAAACAAATATGTTTTTCAACAACT
CTTCTTCAATAACTTCCCAAACATTGAGTCAACATAATATTGAAACTTTGTCACTAACATATTATGGTAGAGAGTTAAAA
TAATTACCTAACAATACAGTCAAATACTTTTAAAGAATTA
>AT5G40000.1 | chr5:16012485-16015484 REVERSE LENGTH=3000
ATTTGTTCACATGGGAATGTTTTGATCATATGCATGAGTTATGTCTTATAAAAAATATTGAGGGAAAAGTTTTGTGTAGA
GTAATGACTTTCAAGAAATTCGATCTTGTTTAATTTCATTCAGATTTTTTTATCATACAGCTATTTGAATGTTTAGGAAA
TAATTTCAAATTACAGATCAAATAATCTTTCAATATATGTACCAATTTAGAAAAATAAATACCTACTATTATAACCATAA
AACAAAAAAATGTGTACATATATTTAATATTTTTATCAACCAGTGTAGCTATTTTTTTTGGGTGATTTGCAAAACTATCC
TTTTTTACTACCCTTTTACAATAATACCCTTTTGTGTTGTCCATTTTTAAATATACCCCTTCTCTTAAACTGAATGACCA
AATTATCTTCATCTAATAAAAACATGTAATTGGAAACTGAAAATTTTCCGCCAAATTCTTTGCGCCAAAATTTATTTATC
CCGCCAAAAAAATATTTTCCGTCAAACTTTTTTCCCGCCAAAAAAAAAAGTTCCCGCCAAACAAAATCCTTATAATTTTT
TTTTGGCGGGAAATAGATTTACAAGGGATTTTAAAAGGATTTTAAAAGATTTACAATGGATTTTAACAGGGTTTTAAAAG
ATGTACATAAGATTGTAAAAGGGTTTTAAAATATTTATAAGAGATTTTAAAGGACTTTAAAAGATATAGAAAGCTTTTTA
AAAGATTTTTAAAGGGTTTAAAAGTGTTTTAAAAGATTTACGAGGATTTTAAAAAGGTTTTAAAATATTTACAAGGAAAT
TTAAAAGAGTTTTCAAAGATTTACAAGGGATTTTAAAAGGTTTTAAAAAAATTTACAAGAGTTTTTAAAGGGTTTTAAAG
TGTCTTCTTGTAAATTCTTGTAAATCTTTTAAAAACTCAAGTACATCTTTTAAAATACTTTTAAACCTTTTACAAATCTC
TTATAAATTATTTTAAACCCTTTTAAAATCCCTTGTAAATCTTTTAAAACACTTTTAAACCCTTTAAAAATCTCTTGTAA
ATATTTTAAAACTCTTGTAAATCTTTTAAAACACTTTTCAACCCTTTAATAATCTTTAAAAAACCTTTGTAAATCTTTTA
AAGCCCTTTAAAATCCCTTGTAAATATTTTAAAACCCTTTTAAAATCTCTTGTAAATCTTTTAAAACCCTTTTAAAATAA
CTTGTAAATATTTTTAAACCATTTTAAAACAATTTTAAACCCTTTAAAAATCTTTAAAAGACCTTTGTAAATTTTTTAAA
ACCCTTTAGAATCCCTTGTAAATTTTTTAAAACCCTTTTAAAATCCCTTGTAAATCTTTTAAAACCCTTTTAAAATCCAT
TGTAAATCTTTTAAAACTATTTAAAAATCTCTTGCAAATATTTTAAAACCCTTTTAAAATCCCTTGTAAATCTTTTAAAA
CCCTTTTAAAATCCATTGTAAATCTTTTAAAACTATTTAAAAATCTCTTGCAAATATTTTAAAACCCTTTTAAAATCCCT
TGTAAATCTTTTAAAACCCTTATAATTTTGGCGGGAAAATTTTGGCAGGAAATTTATTTTAGAATATTTTAGGCGAAAAA
ATTAATATTTCATTTTGTTAACCTAAAACAATTTCCAAATAGAGGTAAAATGGTCATTAAAATTTTAAAGATGGTAGAAA
TGAAAGTGGCTAAAAAAAGGTAGAGTTGAAAAGGGTATTAGAGAGAATTTTTCATAATTAATACATAATAACTACCGATA
ATAACTACGTTATTGTGATAATAATGAAAATAATTAGCAATGAAAAATAACAAATTTTGTTTTATGTATGAAGAAAAACA
AAGACAGAAAAAAGAGATGAATGAGTAGATGAAAGAGAAGAGAGATAAAAAAAATCTTAAGAAATAAAGAAAAAATAGAG
ATGAGGATAATATTGTAACTTTATGTGTTTTTGTATTGTGTAAATAGTGACAAAAAGTCTTACTTAATTATTGAGTCTTC
TGTGTATAGATTCTGCTATTACCCTTAAATTATTTCTTTTTTATTTTCCTTTAATAACTAAGCCAATGGTTTATGACATA
TGTGGAAAAACGCTTCTCACATGAATTATTTATCTCTCTCTTCATTGATTTTTTTTTAATTAATAAATGTTGGTGTGAAA
CCCTTCTCCATCCCACCGATGGAGATGTTCAAGAGCTTATAAAATCCATAAATTTCTTCTAAATATAAGGGAAATCTCAT
ATATCTGGAATCTAAAACAAAAAGTAAAGTGAGAGGGAGATATCCAAACAAAAGTTGTATTTTGCTTCTCAAACTATGTC
AATGCATGTTTTGATTCATTCTATATAATATCATATTATTTAAACAGAAGATGTTGTGGATATGTGTTACAAGCTATAAA
AATATATAAATATGTATTCATTTGATAAATTTCACAATTCGATATACAAATATTAACTTGTTAAACAATAATATAAATGT
ATTTAGTAGAATTCTCTTTCTCTTTTATTTATCTTTTTAAAATAAAACGACATAAATAATAACAAAATCAGATAATGTGT
TGTTTGTATATATGTGTGTACCCGAGTTAACATTTGATCAAATATGTTAAATTATAATTTGAGTCAATTTTGGTCTAGTG
TTGTGTTCGCTACACGAAAGGTTTTAAGACTGGTCTTTTAGTTTATCATTTTCTCCATTATCTACTTCCGTAGACTTTGA
TCCTAAAATAATCCTATTCGTGGAAAGTTAAAACGCGTTGGGTCTTTACACTGTTTAATATTGGCACCAACGTCGAAAGA
GGCAAAAAGTTTAACTACGCAAGACTTTTATCATATATTTTACAAGACTTTGTAAGGGTTAGTCGCTTCTCACCGACTTG
ATCACTTGTTTATAAATAAGCTCAGTGCTAAACCCAAAACAGAAAAAAAGAAAAAGCATACTACACCAAACAGAGAAAGA
AGAAAAAGAAAGTAAGAAAATTTGTGTTTTGTATGTAAAA
>AT5G40010.1 | chr5:16021763-16024762 REVERSE LENGTH=3000
TTCAATAATTTGGTAATTTAGTTTTAGATTCAATAAGCTTACATGAACTCCAACACTATTTCCGTTTTGATATGTTTTTT
AATTCCTTTTTGAAAAATCTCATATTCCTTAGAATTAGACTTGTCTCTTATATTAACGTTACATATTCTAGTAAATAACT
TGGTTGATACGCCCCAACAATAAGAATCCAATTACCCAAAACAATATTCTTGCATTTGTTTTTCATCGTTCCATTGATTT
TCGTAAAAGGAACATTTTACTAGTCAAAAGTTCTTTAATACCATCAGAAGCGACATCAGCTCCCTTGTCTTAAAGGATCA
AATTTTAACTTACCCATAATCCAGTCTTAAAGCATAATCTAAGATCGAAAACGACATGATTCTTTTAGTAAATCACCTCT
CTGGCCACTTATAAATACTCTAACTTATAACATTCAATTTTGAAACGTCAAGTTACAACCAAATTCCAATGAAATTCCAG
TCTACCTCCTTGTTACAACTTTTCATAATATCGAGTTGTATAGTATATGGTAATTTTCTTCCTTAATTTTAAATCATTTT
GTTGGTCTCAGTTTTGATCTTATCATAACTATAATCGATGCTATAAATAGGCAAAGTAACAAGCCATGAGGTAACGTTTT
ACGTGCAAAATAAATGTTCATTTCCGATTTGGCCGGCCGTTGCCCCAAACTCCGGCCATCCGGTGCTAGCCTCTGGTGGA
TTTTATCTGCCATGCGGAGGTATTAAACGCATTGATGCTCCTTTGGGTTGGAGTGGTCGCATTTGGGCTAGAACAGGCTG
TGACTTCACTTCAAACTCGAAACAAGCTTGTGAAACAGGTAATTGTAATTCTAATAATACCTTTATTATGCAATATATGG
GGTTTCATAGATATTAAAGGTGATGATTCTTTTTTTTTTATCCCAATGTTAATATCTTTATGACTTGAAAGAAGATTAAG
ATATTGTTTAATACACAAGATTAGTTAGAATCATATAAACTAATTTTGAATTACAACGAAATTTAGGTGATTGTGATGGA
CATCTGGAGTGTAATGGATTAATCGGAAAACCTCCGGCAACACTTATTCAAATTGCGGTACAAGCCGACAAATCCAAACC
TAATTTCTACGATGTAAGCCTCGTGGACGGTTATAATCTTCCCGTCGTAGTGAACTCGAAACCCGTATCATCCAAATGCA
CCATCTTAGGGTGCCATAAAGATCTCAAAACCACATGTCCTGAAGAACTACAGGTGACATATTTTCTTTTTCAATCATTA
GTTTCAAAGTCCGATCAAAATGCTCAAATTTCAAAACTGATTACATTCTGAAAGTAGATGGATAGGTAGTTCGACTCACT
ACATCAAAATGATGAATAGCTCAAAACCATATATATGACGTAAAGAGAATTGCATCTTCTTCTTCTTTTTTTCTTTTTTC
TTTTAATCAAATATCAATTTGGGAAACTACGACTTGCTTTATTATTGGATCCAAACAATGAAACATAGTTAGAGTTATTG
AGAGTTGGGGATAAACAGAAACCCGTTATAAGTGTATATTTAATCCTTAGATCTACTTATACTCATTTGAATACAATTTT
CTCTTTTAAAAGGTTTTGAACGAAGAGGGACGAGTTGTGGCGTGCAAGAGTGCATGTTTAGCGTTTGATAACGACAGATT
TTGTTGCCGGAATGCATATGGAACGCCGGAAAAGTGCAAAAGAAACACGTACTCTATGTTGTTTAAAGAAGCTTGTCCCA
ACTATTACAGTTATGCCTACGAGACACCTCCTCCTTTGGTCACTTGCTCCGCCAAGGAATATCTTATCACGTTTTGTCCA
TCAAACTGGGGCCATAGTTCCACGTAAAAATTTTTAAAAATACGATACAAACTATCTATTTTGATATATTTTGATCATTT
ACAAATGATGTTATATGTATTAAATTTGTTGTAAATTATGAGTTTATTTTCTCATGAACTTATGATTTGTATAGTGGATT
CACAAAAAAATTCTTTTATTGGGCCTTATTATAGCCCAGAATACGTGTCAATGATGTGATATGGATCGGCAATCATTGGG
GGCTTACCCTCCTTTTTGGTTAAGTAAAAAATCATTATCTCTTGAAACTATTGAAATGCATTTAGAACTATTATTGTGTA
GAATGACAAAAAAAGTGATGCCTGTAATTTCATAAAAATATATTGGTAAATATCTATGTAATTTATTGGTAATTAATAAT
AAATGTTAATGACATAGGATGAACTTATTTACAAACCATTTTTTTCGACTTTGTCGACAAGGATATATAAAGGTTTAAGG
CTTAACATTTCTTCTCATCCTCAAATTAACATTTAAAATTGACTTTATCATAAAAAGTAATAATATCTTGTAGAGAAAGA
TATCTTCATTGAAACTTATGTCCTAACCACAAGATGGATCATGTCTGCAAATTTGTCTTATTACTCTACCTACATAACAT
ATATGTCATGTAGTCTTAGTTCTTAAGATATTTTATTGTTTGTTCTTCTTTCTTAGTTGATAAGGTTTTCTTTTAAAAAC
TTTTTTTTTCTTAATGAATTACTTTCTTTCTGGTTTTTATCATCAAAAAGTACTCTTTGTTTTGTTTATGATTATTACCA
GTTCCAAATTGGTCAGCACACATGTATTATATGTGGAAAATTTGGAATTTGACAAGTTCTTCGTTGTTTACCACTAAAGG
TTTATTTATATTTAGTTTAATATTTAGCAGTTCCTAGTTGATTATTGCACATTACCTATGTATTGGGCATTTACTTGGTC
AATTTCCAAGAAAATCTTATTATACACTTCTATAAATATATCAAAAGTTGTGGTGTATACACACTACCTTCTTCATTATC
ATAACTATTTTCTTTCTGAGAAAAACTCAACCCATACATATCTTTTGAAACCTTTCTTGCTTCCTAAGAAATCGGAAACA
AAACCCCTTTTTAAATCCACCGAACAGAGCATCCAAAAAA
>AT5G40020.1 | chr5:16024295-16027294 REVERSE LENGTH=3000
TTACCAAGAAATAGACAACAAGATCAAGGTTTCAATGTCTTTCAGATTCTTAAAGCAACACATAAGAATCAAAGCTATTT
GATTTTACTCTCACATATACACAAAAACATTGCCAACAAAAAAGACAAAACAGAGGATCAAGTTTCTACACATAAGAATC
AAATCAATGTGATTTCACTCTCAGACAAAACCCAAAACATAACCATGAAAAGACAAAACAGAGGATCAAAACGTTTTCCA
GATTCTTAAAGCTACATAGAAGAATCAAAGCACATTGATCTCCCTCAATCACAAACGAAAACCAAAACATTTCCACATGA
AAAGACAAAACAGAGGATCCACTAGACAGAACAATCAAAAACATTTCTGTTCAGTTCGATTTCACTTTCAGACAAAACTC
AAAAACAAGAAAATTAACCTGGCGGCTAGTTCGGAGAAATGTTTTCCGGGCTGTTTCTGCCGGAGAATATGAAGATCTCC
ACCGCTACAAAACTCCATCAAAAGGCAAGAAAACTTCTCAGTCTCGAAATGAGAGTAAAGAGTAGGCAAGAAAGGATGAT
CTAACAAACCCAAAATCTCTCTCTCAGTCTGAGCTCTAACCAATTTCTTCCTACCAATCAACATTCCTTTATCCATCACT
TTCATAGCAAAGAAACATCCCATCTCTCTGAGCTCAGCTAAATACACACTCCCAATATCTCCACATCCCAATTTCTTCAA
CAACCTAAAATGCCCTAAACCCAGATCCTCGTTTTTACTACACTTCACATTCTGAATCGCGTCCCATCTAAGATCGTTTC
CTTTATGCGGCTTCGAAGGAGCAAAGACCCTTTTGAAATTAGCCTCGTTTGCATCGAAAGATTGAGTCTTTTCGAGATTA
GCTTCACTGCTTACACTGTTACTGCTACAGAAACTTAAGCTGATACTATTGTTAAGCCTAACGTCTTCAGAGCCATTACT
GCTAGTTTTGAAGCTTGCGGATCCAGAAACTGGACTAGCATTGGCATTGTTGTAATTGGAAGAAGAACAATCTTGTAAAG
ATTCAAGATTTGGAGTTTGTTTACTCATAATAACTGAAGAAGAAGAAGATGATCGACAAGTGAGAAAGAAGAAAGATGTT
TCCTTTAAAGAATCTATGGGTTTTGTGTTGTGTTGTTGATGGTCAAGGCTCTGTGATGTGACTCGAGGTGGTCAAAGAGA
GAGAAAGAGAGGATTTTTGAAGACATTGAGATTGTTGAAGAAAAAAACAAAAATGTGTTTAATTTTTTTTTTTTTTATGA
AGGAGAGATTCAAAATTTGAAACAGTGGCTCTGTATGTGGAGGGTAAAATGGAGATTTGATTTAATTGTTAAATAGCAAT
TAATATTAGTGTTAAACCCAATGAAGTTACTAGTGGATAATACTCGTATCGTGTGTCACGGTGAAGATTTATATGTATAA
TATAAAGTATCTATTTGTTATAAAATGTTGGAAAATTTCATAATGTTCGAAAATGTTTTAATAACATTAATCCAGTATAA
AACACAATTGCCAATACTATTTGGAACCATTATTTGTAAAAATTTCAACATTTGTTGATAGTTTTTTTTTTTTTTTAATA
GTAATATCCATGTAGCAATAACATATAGTACTATCTATGATGATTATCTCAATTGAGAAACTAATTTTACATATTTTATA
CTTTGTTTTCATTTAAACCTATTTTCGAATTTGTTTTGGTAAATGTACGTATCCGCCGGTGTAGTCATTTAGAAAAGATT
AGGTTTGATTGGCAACTCCATACAAAATAGCAGTATAATATACCATTATTTAGTTATGTTTGTTTAAATAAAATACCTCA
AATCCAAGCTGAAATCAAAAAGCATAATAAAATAGTACTTTGATAAGAAGAGATTTAAACCCATCAAAATAGCTAATCTA
CAATTATCACTCAACCAACTCCAATAACAACATTATAAATGTTAAATGTGGCTCAAGGCCAATGTCTAGGAGTCTATGAC
ATGAACCGTTCTGAATTTAGAGATTAATGTCTTACATAAAGTCATATATTTAACAGTAATGACTCTCACTCTTCTTATAA
GTTAGTAGTTAAAACCGTTCGTTGCATGATTGAAGGTTAATTTACTTCAGGTCCTAATACTTTTTTTCTGAATAATTCAA
TATAAGAGGATCAATTGTATTACAAACAATCCAAACGGATCAAACACAATAACCATGAGAGACAAAAAAAAAATGTATTA
CGACCTGAACTAAATTAACCATATTTGAGGTTTCTTGTTCTCCAAAGACAACCTTCAAACTTTAAACTTTGATCATTTTT
TTTTTTGCTTTTTGGTCCTTACAAGTATTTATATCTTATAAATACTCTTACTAATTTCTTATTCTATCATATTAGTCCTT
CAATTTTTATGTCTCATAAATATAAATTTCTGTTTTCAAATATAAAAGTAAAATAAACACCTTAAAGAGACTCATCTAAC
TCTCGAAATGCCTTGATTGATCATATATTCGAGCATTACGGAAATACTTAGGTTCAATAATTTGGTAATTTAGTTTTAGA
TTCAATAAGCTTACATGAACTCCAACACTATTTCCGTTTTGATATGTTTTTTAATTCCTTTTTGAAAAATCTCATATTCC
TTAGAATTAGACTTGTCTCTTATATTAACGTTACATATTCTAGTAAATAACTTGGTTGATACGCCCCAACAATAAGAATC
CAATTACCCAAAACAATATTCTTGCATTTGTTTTTCATCGTTCCATTGATTTTCGTAAAAGGAACATTTTACTAGTCAAA
AGTTCTTTAATACCATCAGAAGCGACATCAGCTCCCTTGTCTTAAAGGATCAAATTTTAACTTACCCATAATCCAGTCTT
AAAGCATAATCTAAGATCGAAAACGACATGATTCTTTTAGTAAATCACCTCTCTGGCCACTTATAAATACTCTAACTTAT
AACATTCAATTTTGAAACGTCAAGTTACAACCAAATTCCA
>AT5G40030.1 | chr5:16023227-16026226 FORWARD LENGTH=3000
GTTTATCCCCAACTCTCAATAACTCTAACTATGTTTCATTGTTTGGATCCAATAATAAAGCAAGTCGTAGTTTCCCAAAT
TGATATTTGATTAAAAGAAAAAAGAAAAAAAGAAGAAGAAGATGCAATTCTCTTTACGTCATATATATGGTTTTGAGCTA
TTCATCATTTTGATGTAGTGAGTCGAACTACCTATCCATCTACTTTCAGAATGTAATCAGTTTTGAAATTTGAGCATTTT
GATCGGACTTTGAAACTAATGATTGAAAAAGAAAATATGTCACCTGTAGTTCTTCAGGACATGTGGTTTTGAGATCTTTA
TGGCACCCTAAGATGGTGCATTTGGATGATACGGGTTTCGAGTTCACTACGACGGGAAGATTATAACCGTCCACGAGGCT
TACATCGTAGAAATTAGGTTTGGATTTGTCGGCTTGTACCGCAATTTGAATAAGTGTTGCCGGAGGTTTTCCGATTAATC
CATTACACTCCAGATGTCCATCACAATCACCTAAATTTCGTTGTAATTCAAAATTAGTTTATATGATTCTAACTAATCTT
GTGTATTAAACAATATCTTAATCTTCTTTCAAGTCATAAAGATATTAACATTGGGATAAAAAAAAAAGAATCATCACCTT
TAATATCTATGAAACCCCATATATTGCATAATAAAGGTATTATTAGAATTACAATTACCTGTTTCACAAGCTTGTTTCGA
GTTTGAAGTGAAGTCACAGCCTGTTCTAGCCCAAATGCGACCACTCCAACCCAAAGGAGCATCAATGCGTTTAATACCTC
CGCATGGCAGATAAAATCCACCAGAGGCTAGCACCGGATGGCCGGAGTTTGGGGCAACGGCCGGCCAAATCGGAAATGAA
CATTTATTTTGCACGTAAAACGTTACCTCATGGCTTGTTACTTTGCCTATTTATAGCATCGATTATAGTTATGATAAGAT
CAAAACTGAGACCAACAAAATGATTTAAAATTAAGGAAGAAAATTACCATATACTATACAACTCGATATTATGAAAAGTT
GTAACAAGGAGGTAGACTGGAATTTCATTGGAATTTGGTTGTAACTTGACGTTTCAAAATTGAATGTTATAAGTTAGAGT
ATTTATAAGTGGCCAGAGAGGTGATTTACTAAAAGAATCATGTCGTTTTCGATCTTAGATTATGCTTTAAGACTGGATTA
TGGGTAAGTTAAAATTTGATCCTTTAAGACAAGGGAGCTGATGTCGCTTCTGATGGTATTAAAGAACTTTTGACTAGTAA
AATGTTCCTTTTACGAAAATCAATGGAACGATGAAAAACAAATGCAAGAATATTGTTTTGGGTAATTGGATTCTTATTGT
TGGGGCGTATCAACCAAGTTATTTACTAGAATATGTAACGTTAATATAAGAGACAAGTCTAATTCTAAGGAATATGAGAT
TTTTCAAAAAGGAATTAAAAAACATATCAAAACGGAAATAGTGTTGGAGTTCATGTAAGCTTATTGAATCTAAAACTAAA
TTACCAAATTATTGAACCTAAGTATTTCCGTAATGCTCGAATATATGATCAATCAAGGCATTTCGAGAGTTAGATGAGTC
TCTTTAAGGTGTTTATTTTACTTTTATATTTGAAAACAGAAATTTATATTTATGAGACATAAAAATTGAAGGACTAATAT
GATAGAATAAGAAATTAGTAAGAGTATTTATAAGATATAAATACTTGTAAGGACCAAAAAGCAAAAAAAAAAATGATCAA
AGTTTAAAGTTTGAAGGTTGTCTTTGGAGAACAAGAAACCTCAAATATGGTTAATTTAGTTCAGGTCGTAATACATTTTT
TTTTTGTCTCTCATGGTTATTGTGTTTGATCCGTTTGGATTGTTTGTAATACAATTGATCCTCTTATATTGAATTATTCA
GAAAAAAAGTATTAGGACCTGAAGTAAATTAACCTTCAATCATGCAACGAACGGTTTTAACTACTAACTTATAAGAAGAG
TGAGAGTCATTACTGTTAAATATATGACTTTATGTAAGACATTAATCTCTAAATTCAGAACGGTTCATGTCATAGACTCC
TAGACATTGGCCTTGAGCCACATTTAACATTTATAATGTTGTTATTGGAGTTGGTTGAGTGATAATTGTAGATTAGCTAT
TTTGATGGGTTTAAATCTCTTCTTATCAAAGTACTATTTTATTATGCTTTTTGATTTCAGCTTGGATTTGAGGTATTTTA
TTTAAACAAACATAACTAAATAATGGTATATTATACTGCTATTTTGTATGGAGTTGCCAATCAAACCTAATCTTTTCTAA
ATGACTACACCGGCGGATACGTACATTTACCAAAACAAATTCGAAAATAGGTTTAAATGAAAACAAAGTATAAAATATGT
AAAATTAGTTTCTCAATTGAGATAATCATCATAGATAGTACTATATGTTATTGCTACATGGATATTACTATTAAAAAAAA
AAAAAAACTATCAACAAATGTTGAAATTTTTACAAATAATGGTTCCAAATAGTATTGGCAATTGTGTTTTATACTGGATT
AATGTTATTAAAACATTTTCGAACATTATGAAATTTTCCAACATTTTATAACAAATAGATACTTTATATTATACATATAA
ATCTTCACCGTGACACACGATACGAGTATTATCCACTAGTAACTTCATTGGGTTTAACACTAATATTAATTGCTATTTAA
CAATTAAATCAAATCTCCATTTTACCCTCCACATACAGAGCCACTGTTTCAAATTTTGAATCTCTCCTTCATAAAAAAAA
AAAAAATTAAACACATTTTTGTTTTTTTCTTCAACAATCTCAATGTCTTCAAAAATCCTCTCTTTCTCTCTCTTTGACCA
CCTCGAGTCACATCACAGAGCCTTGACCATCAACAACACAACACAAAACCCATAGATTCTTTAAAGGAAACATCTTTCTT
CTTTCTCACTTGTCGATCATCTTCTTCTTCTTCAGTTATT
>AT5G40040.1 | chr5:16030258-16033257 REVERSE LENGTH=3000
AATTCCTTGAAGAAATTCTCACTAACATATGAAGATGATGATGTTCAACGCATGTGTCTTACCACCGGAATGATGTCAAA
GGCTTTGGAACAAGGCGTTTCGGATCTTGAACTTTACATATACATGCCTTTGATGTACGAGCCACCACGTCTTCTTCCTG
ACACCGTATTCATTAACAACACATTGGTCAAGCTCACTTTAGGAACAGAGCTTTGTCTTGGTAGGTCTCCTTGGGAGAAC
GTTGATCTTCCCTTGCTTAAGAGTCTCTTCCTCCACACTGTCAAATCATGCTATATGTGATGTGATGATGGATGGTTGCC
CTCAGCTTGAAGAATTATACATACATCACATTTACATTGAAGATAGAGATGAAGAATTCAACATTCATACAGCACCTCAT
TATATAGCCCACAACATAAAGAAACTCACAGTTTGCTACAATAACGATGTTCAGGCTCCTCGCATTTTGTCAATCTACAC
ACCAAATCTTGTTTACCTAGACTACTCTGATTATCTAACTTGTTTATATAATTCGGAGAATCACTTCAATGATCTTTTAG
AAGCCCGCCTTGATCTTGCTTTCGCAAGGGCTGGGAGATGGGGTGATGAACACGACACCTGTTTAAAAATCATGAATTCT
ATCACCAATGTTCAAATCCTTCACCTCTCTTGTTTTACTGTTGAGGTATGTCTCTCTCAATCTAAATTTCTTTCCTTTTT
CTTTCTTTCTTTGTCTTGTTTGATGATGCTTTTTTTTGTTGCTTTGATGTGTTGAAGGTGATGTATGCATGCCTTGATCT
TGATGAGATTCATTGTTTAAGAACTTGGCCACTCTACATTTTGAGGGTAGTGAGAAAGAATATTGGCAATTGCTTTGCAA
TATGATTGAAAAATCTCCAAAGCTAGAAACTCTAGTCCTCGAGGGTTTGTACGGTATAAGCGACTGTGAGGTTGGAATTG
ATGGTGGGAATATGGTGAAGGTGGTTGAGATACAAGAGTATAAAGGAAGACTTGAGGAACTGAACCAAGTCAAATGCTTC
TTGAGAGAAATGGAGAATCTTGAAGAGGTGAAAGTGAACACTAGTGATGAGATCGAGAACAAGTTGCAACTCACAAATGA
TCTTCTTGCTCTTCTTCCTAAACGCTCATCCAAATGCAACATCCATGTCTTGTGATTGGCTGCTAGCTTGATACAATTCC
TATTGGATGTTACTTGGTAAGCAAGATTTTTTTCTTTGCCAACAATTTTTAACGATTAAATCAGAGACATGATTGTTTTG
CTTGTTTCTAAGTACACTGTGTTATTGCTCTATTGAGTTTCCTCAAATTCCCTTTTGGTTATGATGAGATATTTTTTCTT
AATTTAAAGTATAATTTCTATTTTTCAATGGCAAAGCTTGTAATGAACTACAAATTTATCGGCTTGAGAACAAACTTACA
ATTTTTTTGGCTACGTAGTGATCGTCAAGCTAATGTCTCGGTGTTGAGATACCACTTCTCCTTTTCACGATGATATCAAT
TTGACTAAATTTAATGGTTTTATGATTTTCGTCAACCAAATCAGTTCATATCATTCAAAATTACTTAGGTAATAATGAAA
TAAGATAATGATTTAACACCAACCCATTCAAAATTAAGCATATCTTAACGTACCTCCAAACAAAAACTTGACTCAAACAC
GAAAAATCTAATTCATTGCATTGGACCACTAGTGAGAAACACCAAAGAGCTTCTTCTATCTATACTCTAAAATATAAATA
ACTAAATTATGTGATCGTACAACTCCATCACTCACTTTGGGCTTTTGTATACTTGGATTTGTGGTGTTATCACTTGTGGT
TTAACATTTTGGGCCTTTTTGTCTCATTTAATCTATATATACATTTTTGCAGTCATTTTAACAAATAAATCCTAGAGTTT
GACTTATTTACAACCCAATGCCATTAGCATTAATTTTTTTCTAAAATAATTAATTTTACTTTAAATTCTTAATGTAAATT
GTCAATCACATTATCAATCAAATTTAATCCAAACAAACTTCACATTAATCCCTTAAAATTATCATAAACATATTTGTTAA
CAATATTTTAAAACAAAGTTTTTTGTTTAAATAAATAAATCCTATATTTGAACTTATTTACAATGTCATGCTATTGGCAT
TAATTATTTAGAAATGAAAATATTTAATTAACGATTTAAATCTTCTAAATCTTTACTTTTAGAGTTATTATGTCATTACC
TAAAAGGCAAAAAATATATATATTTTAAAATATTATTATTTATATATTTAAACTTTATAAAACATTATTAATATTTAAAC
TTATAAAAAGTTTAATATATCAAAAAATTTAACATCATTATATAATATATAGTTTAAAAAATCTCAAAAAAAATTCCGTC
ATATTTTGTGATTCAAAATTTTAAAAATGAACATATATTAACCGATTGGCGAAAAATGTGTGGGTTCAACATCCCGCATC
GACTAAAATATTTAGACAATGATTCATAAATAAGATCAACATTAATAAAATAAATGTTTTTTTTTGCAGGATGGGTTTTG
CGGGACGGGTTTGGCAGGACGTTACTTAATAACAGTTGTAAACTATAAAATAAAAATATTTTATAGATAGATATAGTTTA
CAAGTTTTTATATATACTAATTTTAAAAAACAAATTGTCCCCGCGGTACACCGCGGGTTAAAATCTAGTTTAATGCAAAA
ATGTTATCCAAAGTTAGACCTTCCCATAATTAAATTAAATGAGGGAAATGAGCTAGTTTGTAATTCATGAGACTGCGGGA
TAATATACATGGGCTAGTTTTTAATTATATAATGAGCCCATTAACAACTTTGGAAAGATTTCGTGTAGCCCACGTGACTT
TTTCATTGGTACGTGCAAAAACCCTAATCTCCCCTTAAATACCGAATTTTTTTTCACGAAAACCCTAATCGCAGTCGATT
TGCTTCTTTCATTTTTTTCAGAAAAAAAAGAGAGAGAACG
>AT5G40050.1 | chr5:16033552-16036551 REVERSE LENGTH=3000
CTCATTGGGTATTTGTCCCAACATAATAGTTTAAGCTTAGGCGGCAAATAGTCAAAGTTTTCGGGTAAGTGCAATCTGAT
TTTTTGCCCTGACATCAATGCCTTAGTGTAAATGTTTAGAAAACGAAGATTACGCATCCCTTGAAATGCTTTCTCATGTA
CATTCAGCTCATGATCAATCTCATCTACATCTAGTGATATACCTAACATCTTTTTTGTACCCTGAGAAACATAAATCATT
AACTTCAATACCACATTAATCAAATCAGCTAGTTATATATGTAAAAGAGCATGAAAATACTTACAATATTATCATCAAGT
ACATCGCATATATCCTCTGTATCCATAAGGAATTCACGTTCTCCAGCCTCATTGGACTGTGCTCGGACGATTTCCCTACC
CATTTCTTGTAGCAAACAATGCATCTCCACAATATTTGATCTTACATTAACGAGGGACTTATCCACTAAGTTTTCAAGAC
CAATATTAAAATTCAAGTCACTATCCGCTAGCAGCAGCCTAATGTCATTGACTTTCTCAAAATTGAAAAGACATGCGATA
TGACGAAATATAGCTTCATCTTTTTTGTTATCCAACCCATCATAGCCAACTCTTAGAGCCTTCTGTATTTTCCCATCTAG
ACCTTTTCGAAGCCTCGGTAGCATATCCATCCAATACCTTTTGTTCCTCCCCCGCAAATACGAACCTAGAACGTTAAGAC
CCAAAGGAAGAATACCTGCATGCCTCACAACTTCAACTGCCAGCTTCTTGAAGCCATCAGGTGGAGTGTTTTGCCTAAAA
GCATATCGACATAACATCTCAAGGGCGAGTTCTTTAGATGGGAGACAAACCTGGTATATGTTTTCAATCCCATGGGATAT
TAGAAGATGCTTATCATTTGTAACCACAATGATTCTACTCCCACTTCCAAACCATTGAATTTGACCCGCCAAGGCGTTAA
GCACCACTTGTTGATCTAAATCATCAATAAATAAAAGAACTTTCTGGTGTTTTAGCCTCTCTCCCAAGGCACCTAAATGA
TCTATCTTTATATTCTGTTTCCCTAAAATTGTAGACAGAAACGTTTCTTGCAAATGCAACTTCATGTTGTAGTCGTCCGG
GTTGGCTCTACTATAACTTGCCATACTCTTAGATACAAAGGCTCTGTCAATATACACACTACAATGGAAGTGACGAGAGA
GTCGAGCAAATAACGCTCTTGCAATAGTAGTCTTGCCAATTCCAGAAGGACCCCATATCCCAACCATCCTCACTTCCTTG
GAATCCAAGCACAACAAAGAACTCATATCTTTTAGATGAACTTCTAAGCCAACAAAGTCATCAAAATCCTTGGATGGAGC
TAAATTCAGTTTACACAAAACATCATTTGGATTTCTTCAATCATTTTTGCTTCATTATTCCTATAACCAGAAAGATAAAG
ATCAATGCAAAAAACAAGTAAGACTAGTCAAACAAAAACAAGGGTTGTGACTCGTACCATTGCGCAGAATGATATCCAAG
AATGTTAGCGACATGTGTTAAAGCTACCCTCCAAAGATTTTTCTCATCCTCTGTTTTGTTCAGACAAGTCCTTTCAAAAG
CCATTCCAAAATCACCGGTCTGTTTCCTGACATGAGTAGGATCCAAAGCGTAGAAAACAGGTATCACTAGTTGACCCTTG
TCTTCTTTGCAAGACACAATCTCCAAAAGCTCGTTCAAACACCAGCTTGAAGAGGCGTAGTTTTTGGAGAAGATCACGAT
AGCAATCCTTGAATCCTTAATCCCTTGGACAAGCTCTGGAGCTATTGATTGGCTTCTCTCGATCTCATTATCTTTGAAAC
TCGTGATTAGTTTGCGATCAAGTACCAACTGAAGATGGCTGAGAAATGTTTTGCGGACATCTTCTCCACTGAAGCTTGGG
AAGACGTCGTAAACCCAATTGCAAGAAGAGGAAGAAGTAGCCATTACATTACAGTGAAGAACATTGGCCGTTGATCAGTG
ATGATTATGAGACTCGAATCAGAGAAGAAGCAACTTCGTCAACGGATGCTTTAGAGCCTTTCGTTATTTTGTTTACTTTT
CAGTTAGATATCTCAATTTTTAATAAGAAAATAAAATTATAGAACAAAACAATGTTGCCGAGAAACAAAGAAAAAAAAAA
AGGAAGCATTTAAAACAAATTTCGTTAACGTATAGCAAAATTCTTTAATCCAACCAAAATAGGCTTACGTTTTCGGTTGT
TAGGATTAATATCTGAAATTGTTTTCTTCTTTTCATGAGATATAGGAGAATATAGCATTTATCCTTTCCTTTTTTACAGT
CATAACATTTATCCTTCAAATTTTGCATTCAAATTTTTTTTTTTTTGAAAAGTATTGCATTCATTCTTATAATATACTTT
TCTCATTATCATGGTTTCCATCTAAAAGTATAGGGACTAAATGTCAAACTTAGCACAAAAATCAATAACAATTTGGTATT
TACAATCTTTGTTTAGGTACTAAGGGTCCGATTGATGACTTATAAAGGAATACAAGGAATGAAGAGATATATGATTAAAA
AAGAATAAACAGGAAAATAAAAATGATAAAATAGGAATGAAAAGGAATGAGTGTAAATGATAACCAAAACATAGAACAAA
CAGTAACCAAAATTAAAAAATAAATAAATTATTTTCTAAATTAAATATTAAACGTTATCACGTACGTTTTTTTTTTTCTA
ATTTTCCATAAATTTAATTTTTAATTAAAAAATGTTTAATCACGTCACGTACTTTTAATTTGTTTTCCTGTTTGTTCCTC
TATTTTCTTCTACGATTCCTCCAAAACTAAGGAATGATTAGGAATACTGTGGGGTCCACATGTTACAAATTGGAAAAAAA
ATTACTGCTGAATGGTGAAAAAAAAAAGAGAAACATGTTGTTCCTACCCATTTCTTTCCTAAAAAGTGGTCCCTGAGAGT
TTGAGAACCCTAACTTGTTACCGTCTTCATTTCTTGCCGT
>AT5G40060.2 | chr5:16032246-16035245 FORWARD LENGTH=3000
AGTCTTCCTTTATACTCTTGTATCTCAACCACCTTCACCATATTCCCACCATCAATTCCAACCTCACAGTCGCTTATACC
GTACAAACCCTCGAGGACTAGAGTTTCTAGCTTTGGAGATTTTTCAATCATATTGCAAAGCAATTGCCAATATTCTTTCT
CACTACCCTCAAAATGTAGAGTGGCCAAGTTCTTAAACAATGAATCTCATCAAGATCAAGGCATGCATACATCACCTTCA
ACACATCAAAGCAACAAAAAAAAGCATCATCAAACAAGACAAAGAAAGAAAGAAAAAGGAAAGAAATTTAGATTGAGAGA
GACATACCTCAACAGTAAAACAAGAGAGGTGAAGGATTTGAACATTGGTGATAGAATTCATGATTTTTAAACAGGTGTCG
TGTTCATCACCCCATCTCCCAGCCCTTGCGAAAGCAAGATCAAGGCGGGCTTCTAAAAGATCATTGAAGTGATTCTCCGA
ATTATATAAACAAGTTAGATAATCAGAGTAGTCTAGGTAAACAAGATTTGGTGTGTAGATTGACAAAATGCGAGGAGCCT
GAACATCGTTATTGTAGCAAACTGTGAGTTTCTTTATGTTGTGGGCTATATAATGAGGTGCTGTATGAATGTTGAATTCT
TCATCTCTATCTTCAATGTAAATGTGATGTATGTATAATTCTTCAAGCTGAGGGCAACCATCCATCATCACATCACATAT
AGCATGATTTGACAGTGTGGAGGAAGAGACTCTTAAGCAAGGGAAGATCAACGTTCTCCCAAGGAGACCTACCAAGACAA
AGCTCTGTTCCTAAAGTGAGCTTGACCAATGTGTTGTTAATGAATACGGTGTCAGGAAGAAGACGTGGTGGCTCGTACAT
CAAAGGCATGTATATGTAAAGTTCAAGATCCGAAACGCCTTGTTCCAAAGCCTTTGACATCATTCCGGTGGTAAGACACA
TGCGTTGAACATCATCATCTTCATATGTTAGTGAGAATTTCTTCAAGGAATTGTTGTTGCAACCTGAAAGTGTTTTATCA
ACGAAATTTCTGAAGCTATTGTGAATTACATAATATTCTTCTTCCGTCTGTCTCTCGGGATAGAGTAAATCTGTGTCGTC
TAAATAGAGAGATGCGCAGAGATGATTCATGAGTGGAAAGAGAGTCCTCCATCTTTTGGAGAGGATTGAGGTAGAAGCAG
CTCGTTTAGTAGGAAGAAAAGACAAGATATGAGAAAGTAACTCATCTGGAAGAGGGCTGATTGAATCTATGGAACCAGAT
GATGACAATACTCTTTTCGTCTCCATACGGCAAGAAATGAAGACGGTAACAAGTTAGGGTTCTCAAACTCTCAGGGACCA
CTTTTTAGGAAAGAAATGGGTAGGAACAACATGTTTCTCTTTTTTTTTTCACCATTCAGCAGTAATTTTTTTTCCAATTT
GTAACATGTGGACCCCACAGTATTCCTAATCATTCCTTAGTTTTGGAGGAATCGTAGAAGAAAATAGAGGAACAAACAGG
AAAACAAATTAAAAGTACGTGACGTGATTAAACATTTTTTAATTAAAAATTAAATTTATGGAAAATTAGAAAAAAAAAAA
CGTACGTGATAACGTTTAATATTTAATTTAGAAAATAATTTATTTATTTTTTAATTTTGGTTACTGTTTGTTCTATGTTT
TGGTTATCATTTACACTCATTCCTTTTCATTCCTATTTTATCATTTTTATTTTCCTGTTTATTCTTTTTTAATCATATAT
CTCTTCATTCCTTGTATTCCTTTATAAGTCATCAATCGGACCCTTAGTACCTAAACAAAGATTGTAAATACCAAATTGTT
ATTGATTTTTGTGCTAAGTTTGACATTTAGTCCCTATACTTTTAGATGGAAACCATGATAATGAGAAAAGTATATTATAA
GAATGAATGCAATACTTTTCAAAAAAAAAAAAATTTGAATGCAAAATTTGAAGGATAAATGTTATGACTGTAAAAAAGGA
AAGGATAAATGCTATATTCTCCTATATCTCATGAAAAGAAGAAAACAATTTCAGATATTAATCCTAACAACCGAAAACGT
AAGCCTATTTTGGTTGGATTAAAGAATTTTGCTATACGTTAACGAAATTTGTTTTAAATGCTTCCTTTTTTTTTTTCTTT
GTTTCTCGGCAACATTGTTTTGTTCTATAATTTTATTTTCTTATTAAAAATTGAGATATCTAACTGAAAAGTAAACAAAA
TAACGAAAGGCTCTAAAGCATCCGTTGACGAAGTTGCTTCTTCTCTGATTCGAGTCTCATAATCATCACTGATCAACGGC
CAATGTTCTTCACTGTAATGTAATGGCTACTTCTTCCTCTTCTTGCAATTGGGTTTACGACGTCTTCCCAAGCTTCAGTG
GAGAAGATGTCCGCAAAACATTTCTCAGCCATCTTCAGTTGGTACTTGATCGCAAACTAATCACGAGTTTCAAAGATAAT
GAGATCGAGAGAAGCCAATCAATAGCTCCAGAGCTTGTCCAAGGGATTAAGGATTCAAGGATTGCTATCGTGATCTTCTC
CAAAAACTACGCCTCTTCAAGCTGGTGTTTGAACGAGCTTTTGGAGATTGTGTCTTGCAAAGAAGACAAGGGTCAACTAG
TGATACCTGTTTTCTACGCTTTGGATCCTACTCATGTCAGGAAACAGACCGGTGATTTTGGAATGGCTTTTGAAAGGACT
TGTCTGAACAAAACAGAGGATGAGAAAAATCTTTGGAGGGTAGCTTTAACACATGTCGCTAACATTCTTGGATATCATTC
TGCGCAATGGTACGAGTCACAACCCTTGTTTTTGTTTGACTAGTCTTACTTGTTTTTTGCATTGATCTTTATCTTTCTGG
TTATAGGAATAATGAAGCAAAAATGATTGAAGAAATCCAAATGATGTTTTGTGTAAACTGAATTTAGCTCCATCCAAGGA
TTTTGATGACTTTGTTGGCTTAGAAGTTCATCTAAAAGAT
>AT5G40060.1 | chr5:16032246-16035245 FORWARD LENGTH=3000
AGTCTTCCTTTATACTCTTGTATCTCAACCACCTTCACCATATTCCCACCATCAATTCCAACCTCACAGTCGCTTATACC
GTACAAACCCTCGAGGACTAGAGTTTCTAGCTTTGGAGATTTTTCAATCATATTGCAAAGCAATTGCCAATATTCTTTCT
CACTACCCTCAAAATGTAGAGTGGCCAAGTTCTTAAACAATGAATCTCATCAAGATCAAGGCATGCATACATCACCTTCA
ACACATCAAAGCAACAAAAAAAAGCATCATCAAACAAGACAAAGAAAGAAAGAAAAAGGAAAGAAATTTAGATTGAGAGA
GACATACCTCAACAGTAAAACAAGAGAGGTGAAGGATTTGAACATTGGTGATAGAATTCATGATTTTTAAACAGGTGTCG
TGTTCATCACCCCATCTCCCAGCCCTTGCGAAAGCAAGATCAAGGCGGGCTTCTAAAAGATCATTGAAGTGATTCTCCGA
ATTATATAAACAAGTTAGATAATCAGAGTAGTCTAGGTAAACAAGATTTGGTGTGTAGATTGACAAAATGCGAGGAGCCT
GAACATCGTTATTGTAGCAAACTGTGAGTTTCTTTATGTTGTGGGCTATATAATGAGGTGCTGTATGAATGTTGAATTCT
TCATCTCTATCTTCAATGTAAATGTGATGTATGTATAATTCTTCAAGCTGAGGGCAACCATCCATCATCACATCACATAT
AGCATGATTTGACAGTGTGGAGGAAGAGACTCTTAAGCAAGGGAAGATCAACGTTCTCCCAAGGAGACCTACCAAGACAA
AGCTCTGTTCCTAAAGTGAGCTTGACCAATGTGTTGTTAATGAATACGGTGTCAGGAAGAAGACGTGGTGGCTCGTACAT
CAAAGGCATGTATATGTAAAGTTCAAGATCCGAAACGCCTTGTTCCAAAGCCTTTGACATCATTCCGGTGGTAAGACACA
TGCGTTGAACATCATCATCTTCATATGTTAGTGAGAATTTCTTCAAGGAATTGTTGTTGCAACCTGAAAGTGTTTTATCA
ACGAAATTTCTGAAGCTATTGTGAATTACATAATATTCTTCTTCCGTCTGTCTCTCGGGATAGAGTAAATCTGTGTCGTC
TAAATAGAGAGATGCGCAGAGATGATTCATGAGTGGAAAGAGAGTCCTCCATCTTTTGGAGAGGATTGAGGTAGAAGCAG
CTCGTTTAGTAGGAAGAAAAGACAAGATATGAGAAAGTAACTCATCTGGAAGAGGGCTGATTGAATCTATGGAACCAGAT
GATGACAATACTCTTTTCGTCTCCATACGGCAAGAAATGAAGACGGTAACAAGTTAGGGTTCTCAAACTCTCAGGGACCA
CTTTTTAGGAAAGAAATGGGTAGGAACAACATGTTTCTCTTTTTTTTTTCACCATTCAGCAGTAATTTTTTTTCCAATTT
GTAACATGTGGACCCCACAGTATTCCTAATCATTCCTTAGTTTTGGAGGAATCGTAGAAGAAAATAGAGGAACAAACAGG
AAAACAAATTAAAAGTACGTGACGTGATTAAACATTTTTTAATTAAAAATTAAATTTATGGAAAATTAGAAAAAAAAAAA
CGTACGTGATAACGTTTAATATTTAATTTAGAAAATAATTTATTTATTTTTTAATTTTGGTTACTGTTTGTTCTATGTTT
TGGTTATCATTTACACTCATTCCTTTTCATTCCTATTTTATCATTTTTATTTTCCTGTTTATTCTTTTTTAATCATATAT
CTCTTCATTCCTTGTATTCCTTTATAAGTCATCAATCGGACCCTTAGTACCTAAACAAAGATTGTAAATACCAAATTGTT
ATTGATTTTTGTGCTAAGTTTGACATTTAGTCCCTATACTTTTAGATGGAAACCATGATAATGAGAAAAGTATATTATAA
GAATGAATGCAATACTTTTCAAAAAAAAAAAAATTTGAATGCAAAATTTGAAGGATAAATGTTATGACTGTAAAAAAGGA
AAGGATAAATGCTATATTCTCCTATATCTCATGAAAAGAAGAAAACAATTTCAGATATTAATCCTAACAACCGAAAACGT
AAGCCTATTTTGGTTGGATTAAAGAATTTTGCTATACGTTAACGAAATTTGTTTTAAATGCTTCCTTTTTTTTTTTCTTT
GTTTCTCGGCAACATTGTTTTGTTCTATAATTTTATTTTCTTATTAAAAATTGAGATATCTAACTGAAAAGTAAACAAAA
TAACGAAAGGCTCTAAAGCATCCGTTGACGAAGTTGCTTCTTCTCTGATTCGAGTCTCATAATCATCACTGATCAACGGC
CAATGTTCTTCACTGTAATGTAATGGCTACTTCTTCCTCTTCTTGCAATTGGGTTTACGACGTCTTCCCAAGCTTCAGTG
GAGAAGATGTCCGCAAAACATTTCTCAGCCATCTTCAGTTGGTACTTGATCGCAAACTAATCACGAGTTTCAAAGATAAT
GAGATCGAGAGAAGCCAATCAATAGCTCCAGAGCTTGTCCAAGGGATTAAGGATTCAAGGATTGCTATCGTGATCTTCTC
CAAAAACTACGCCTCTTCAAGCTGGTGTTTGAACGAGCTTTTGGAGATTGTGTCTTGCAAAGAAGACAAGGGTCAACTAG
TGATACCTGTTTTCTACGCTTTGGATCCTACTCATGTCAGGAAACAGACCGGTGATTTTGGAATGGCTTTTGAAAGGACT
TGTCTGAACAAAACAGAGGATGAGAAAAATCTTTGGAGGGTAGCTTTAACACATGTCGCTAACATTCTTGGATATCATTC
TGCGCAATGGTACGAGTCACAACCCTTGTTTTTGTTTGACTAGTCTTACTTGTTTTTTGCATTGATCTTTATCTTTCTGG
TTATAGGAATAATGAAGCAAAAATGATTGAAGAAATCCAAATGATGTTTTGTGTAAACTGAATTTAGCTCCATCCAAGGA
TTTTGATGACTTTGTTGGCTTAGAAGTTCATCTAAAAGAT
>AT5G40070.1 | chr5:16036179-16039178 FORWARD LENGTH=3000
AATGAGGCTGGAGAACGTGAATTCCTTATGGATACAGAGGATATATGCGATGTACTTGATGATAATATTGTAAGTATTTT
CATGCTCTTTTACATATATAACTAGCTGATTTGATTAATGTGGTATTGAAGTTAATGATTTATGTTTCTCAGGGTACAAA
AAAGATGTTAGGTATATCACTAGATGTAGATGAGATTGATCATGAGCTGAATGTACATGAGAAAGCATTTCAAGGGATGC
GTAATCTTCGTTTTCTAAACATTTACACTAAGGCATTGATGTCAGGGCAAAAAATCAGATTGCACTTACCCGAAAACTTT
GACTATTTGCCGCCTAAGCTTAAACTATTATGTTGGGACAAATACCCAATGAGATGTCTACCTTCTAGCTTTCGTCCTGA
AAACCTCGTTAAGCTCAAAATGCAAGAGAGCGAGCTTGAGAAGTTGTGGGAAGGAGTTGGGGTAAGTGTTTTAAATAAAG
TGACAAATCTCATATTACTTTTTGCACTTGGTGTATGACTTTAACTTTGCTCTATTGTTTGTTTTGTTTCGTGGGTTCAG
TCGCTTACATGCTTGAAAGACATGGATTTGGAGAAATCTAAAAACCTAAAAGAAATACCAGATCTTTCTATGGCGACCAA
TCTCAAGACACTTAATCTTAAGTACTGCTCGAGTCTGGTGAAGATTTCTTCCTCTATTCAGAATCTCAATAAACTGACAA
AGTTAAACATGGAAGGATGTACAAATTTGGAGACTCTTCCAGCTGGTATCAACCTTAAATCTCTTCACCGCCTAGATCTC
AGAGGATGCTCACGTTTGAGGATGTTTCCTGATATCTCAAACAATATCTCAGTGCTTTTTCTAGACAAGACATCTATTGA
AGAGTTCCCCTCTAACTTGCATCTTAAGAAACTCTTTGATCTTAGCATGCAACAAATGAACAGTGAGAAACTATGGGAAG
GAGTGCAGGTATATTCTTTTGCAATTTGCATTTATATAATGACAAATGAGATAGTTTACAACTTTTGACTATGCAATGTT
AGTGATAATGCATGACTAGCCCAAACTTAAAAAGCTACAATTGTAGATGAGAAATTACATCTAATAGTTGGAGTTTTTTT
TGTATTTCTCCCTCTTAATAAGAAGTTTAATACTTTGAGCTTACATAACTTTTGACCACAAAAGTATTACTGTATTTGGA
GAAGTAAAATCATTTGAGATTTGAATTTAACATTTCTAAGTGGTTTTTGATTCAGCCGCTTACTTGCCTCATGAAGATGT
TGTCTCCTCCTTTGGCAAAAAATTTCAACACACTGTATCTCTCAGATATCCCAAGTTTGGTGGAGCTTCCTTGCGGTATT
CAAAATCTCAAAAAACTTATGGAGTTGAGCATTAGACGATGCAAGAATCTGGAGTCTCTTCCCACTGGTGCTAACTTCAA
ATATCTGGATTACCTTGATCTCAGTGGATGTTCAAAGTTGAGGAGTTTTCCTGATATCTCAAGCACCATCTCATGTCTTT
GTCTAAACAGAACAGGGATCGAGGAAGTTCCTTCGTGGATTGAGAACTTTGTTAGGCTCACATACCTAACTATGTTGGAG
TGCAACAAGTTGAAATATGTATCCCTAAATATATTTAAGCTAAAACATCTTGACAAGGCTGACTTTTCAGACTGTGGGAC
ATTGACTGAAGTTAGCTGGTGCAACAAAACAATTTCCGTGGCGGCGGCGACAGCAGATAATATCCAGCCAAAGTTACTAG
TGTCTGAGGCCTCCTCTTCCCTATGTGTCCAGAAATCTGTGGTTAGATTCATAAACTGCTTTAAATTGGATCAGGAAGCT
CTCCTTCAACAAGAACCGGTTTTCAAGAGCTTGATCTTGGGAGGTGAAGAAGTGCCTGCATATTTTAATCACCGAGCTAC
TGGAAACTCCTTGGTCATCCCTCTAGTTCCGACCTCTATCTCTCTGGATTTTTTAGGATTCAGGGCTTGCGCCTTGGTTG
ATGTTAAAGCTATGTCCATGCCTGGTAGAGTAGATATCCAGGTATCTTGTCGGTTTAGAGGCAGTCTCAAGAACCATTTT
GATTCTGCTGATCACTCACACAGTCTAGTGGCCTTTCACAAGGCTAGTCATCTGCTTATATTTGACTGTCGTTTCGCTCT
AAACAATGACAGTAATCCTCTGAACTACGCTCATATGGATATAACGTTTCATCTCACTACTGACTCTGTGAGCAAAATAA
ATGCATGTGGTATACGGTTCTCTGAGGGGGTTTCACCGCAGAAACACCTAAATGGTCCAAGTAGTATTGTACATGTCTGT
GAAGCCGATGAAAGCAAGTTGGATAATGATAGAAGACATGCCCATGAGACTGAACACGGTGAAGAGTGTGGAGACAGCAA
TGTAGAGACAGTGGTAAGCAGGAAGCGAATCAAGGTAATTAAGCATTGGTCATGAATTGAACAGAAACATATATCTCTCA
TAACTATTTTCTTAAGATGAATCAAAACAGCTTTTGATATAGATCACTGGGTTGTTTTTACAGATATTGTGAACAACAAC
TCAAGAATGTGTTGCTTAGCTTAGCAGCCAAAGCACGAGGAATTCATGCATTGACATATGGTTTGTGAAGACTTCATCTC
CAGAGGCTTTGTAGAAGAAAATCTTGTGACTAACAGAAGCTTAATATAGATACACACACCTACCTAACGTAATCAGAAGT
ATATGTATAAATGTTTCAATCTTTGAGTTGGATCAGATATGCTTTGAACAAAAGTCGCCAAATATACTCGTTCTTTCTCG
TGTTTTGTAATGAAAGGTGTGACAGAAGCTGTTCAAGAAACAGATGAGACACATAATTTTAATGTTTTTGATTTTTAAGT
ACAAAGAAAAGCACCATACTTTTTCACCAAATTTAAGACTTCTTCAACAATAGGGAATATTTTTCTCTTCACTTTGAACG
TGAAAAAAACAGAGAGTTTGTCTTCGAAATCAACAAGAAT
>AT5G40080.1 | chr5:16041530-16044529 REVERSE LENGTH=3000
CATCAATGCTATAATCGAAAAAGAACACAAGTACTAAGATTATGCATATGTAATAAAATTCAGTCTTGTGCGAGGAAAAA
TACATACCATTGTCCCGATGCCACGCCTGAAAGATCGGCAATCAGTTTAAGAGCTTGTCTCCACTTGGGAACCATATCAG
CCATTTGTGGATCACGTTGGTACCCTTCTAGATCGAAACTTCCTAGCTGATACCTCACTGCAGAGGGTTCTACTCTGTAG
AAGACGGGAAAGACACCAAGTCTTCCCTCCATCTGAAGCTCCATTATCGATTGGAGCTCCATTAAGCACCACCTAGAAGT
AGGGTAGTTCTCTGAGAGAACCACGACAACAAAATCTGAACCCTCAATGGCTCTTTGGAGTTCTTCAGAAATGTGATCAC
CTAGCTCAAGCCTTTTGTCGTCTTTGAAGGTAGCAATTCCTCTGCTGGTAAGTGCTTCGTACAAATGGCTGACGATAGAA
TGTCGAGTGTCTTCCCCACGGAAACTTAAGAAGACATCATAGCTGGATGCACGAGATGCGGATGAGGAAGCCATTGTCAA
AGACCTTGGCTTAGAAGAGGCTCAAAGATACTCTGTTTCAACGCTCTGTTTCAAGATGATCATTTGAATCCTGAAAGATC
AAAAGATAAGAGAGATGTCGTTTCTTTAATGTTGGTTTGATGCATAAACAAGGAAAATATAAGAAATTAATCTATCAAGC
AAGTGGATCATGTCTTGGAGCAGTGAATCTTTGATTTTGTTCGGCAAAAAAATATAAAGAATAAACCAAATGCTACTTTG
TATGCTGTCATTTTGATAGATATCTATTAAGAACTTTTAAATACTTTGAAATCTATCATTGCTCTGTTTATTTATATATT
TCTACGTAAAGTTTTTGTCTTTTTTGTCTTGTTTGTTTTCACATTAGCTACTAGTGTTTTTTTTATAAGTGGTGTGTTTG
TTGTAAAGCTGTTTCACATGTGTAGCTTTTCGTTGTTCGAGTCCAGCTGCAGAATTAGTGTTTTTAACCAAAGCAATGTC
TTCTGCTTCTTCATCTTCTGCTGCTTCTTTGTTGCTTGGAAGGGAGGTGGATGTCTTCCTGAGTTTCTGCTGCCAGACTA
GCCATGGATATTTTCAAAATATTTTGATTCGAAATGGCATTAGAACTTTTTTATCCTACAGATGCTTGGAGAAGAGATTC
GGACCAATTGGTCAACGGACACTCAAGGCTTTGGAAGAGTCGAGAGTCGCGGTTGTTATGACCTCTACGACGAAACCTTG
CTCCGTTGGCTTCCTAGAAGAGCTCTTAGTGATACTCGAGTTTCAGGAAAAAGGTTCACTCATGGTCATACCCATTTTTC
TTACAGATTTATCTTTTAATGTGGAAGAAATATGCAGACAACATCCGGAGAAGGCGCCAAGTTGGAGAACTGCACTTACC
AAATTGACCAACCTTGCCGCTGAGTATCCATTATCTCAAAATCTTGCAGGAATGGATCAGTCAGATCTACTCAACCAAAT
TGCTCGTGACATATCTCTTGTCGTGTTCTACTCCGGATCAAACGATTCGAATGCCCTTGTTGCAATGGATCGTCACATGA
AAGTGGTTTATGACTTGTTGGCTTTAGAAGTTAACAAAGAGGTTCGTACAATTGGCATTTGGGGTAGTGCTGGTGTTGGG
AAGACAACACTTGCAAGGTACATTTATGCAGAGATCTTTGTAAACTTTCAGACACATGTTTTCCTAGATAATGTTGAAAA
CATGAAAGACAAGCTTCTAAAGTTTGAAGGAGAAGAAGATCCAACGGTAATAATAAGCTCATATCACGATGGACATGAAA
TTACCGAAGCAAGGCGTAAACACCGGAAAATTCTCCTTATCGCTGATGATGTGAACAACATGGAACAAGGGAAGTGGATC
ATTGAATATGCTAACTGGTTTGCTCCAGGAAGCAGAGTCATTCTTATTAGCCAGAACAAGAATTTGCTTGTTGACGCCGG
AGTGATGGATGTGTACGAAGTCAGATCTTTAAGATATGATGAAGCTCTTCAAGTCTTCTCTCATTTTGCTTTCAAGCAGC
CTTATCCACCTTCTGATTTCGAAGAGCTCGCAGTTCGTGCTGTCCATCTCGCAGGCTTTCTTCCTTTGGGCCTTAGACTG
TTAGGGTCGTTTTTAGCTGGTAAAGGTCGAGAGGAGTGGGTAGCTGCACTGCTCAAACTCAAGGCAAAGCAAGGTGGACA
TATAATGGAAGTGTGGAAACTTATGGAAGCAACAGACGATAAAGGCCTAGAGGAGTGGGAAACTGCAGCCGATATAGTGG
AAAGGAAGGAATCATCACAAGATAAAAGTCAACAAGAGAGTGAAGTTGCTGCAGACATTTTGATAGGAAAGGAATCATCA
CAAGATAAACAATAATAGTAGTGTGAAGAGTCATTTGTATCTCGTCTTTGTTTTATTGACGATAATACGAGTGTGAAGCT
TCCTCACTAAGCTTTAAGTTAGGACTCTGTTCTTCTATTATCCTTAATCCTTTTTTGTGCTATTCTAAAAATGGTAGATT
TGGTTTGATATTTTCACGAAACGATATACAAAATAATTGATAACATGTTTATGCGGTGGAATATATATTCACTTGATAAT
TGGATGTTCACATAGTAGAATAGCTTGATACAATCATACAAGAAAACATTATGCGTTATGCAATACTTAGAAAATAAACA
TCTACAACAAACATATAATACGTGCGTAAATCGAAGATAACTAATTTGTAAATATGACCCCTATATTTTCAGTTTCATTT
GTTTAGAGTCAGATAGTTTCCTGAAAACAACAATTTTCCGAATTTTACCCCCTATACGACATCGTTTACAGTGTCTTCAA
CCTACAACCTCACTTGAACAAAAACCCCTAATTTGACCTCTCTGAGATTTGCACTCTTCTATCAGGTCCTTTTTTTTTTT
AAGATCAACGACTGATATCAGTCTAATACATTGTTGGAGA
>AT5G40090.1 | chr5:16043495-16046494 REVERSE LENGTH=3000
GATGAGCCGAGGAGCTTGGTGGACACTTACTGTCCTTGTAGCATGGATCTTTTGCTCAGTACTAAAGGAGAAGTATTCAG
CATATCCTTCAAAATCTGCAAAAACACGAAATCTAATGTCTCCCGTGATTGATATATTCATAAGTTGCATTTCCACGCTT
GAAGTTGGGAACAACAATGTAATACGTTGCGTCTGAGAAACTTTCTGTATAACAACACCCATGGGATTCTTAGCCCCACC
GTAGTATGATAGATTAAGCCTGCCTAGGGTAGACCTCTCTGCAATGGACTCTGGAATTCCTTTTAGTCTCTTGCATTGTT
CTAGAAGCAACTCGTCAAGCTCCTCGGCACATGAAAGATCTGGAAGTTGTTTGAGATTCTTAGATCCCGTCACATCTAGT
TTCCTCAAATGACCAAACTTCTGAGGAGTGGACACCAAAGAATAGTTGGATATTGCACATTGCTATAGCGAAAACATGAA
CTGATGGTCAAAATAGTAAGAAAGGAGGTTACCAGTACTCCACTCCAGAGTGTTTCTAGGTTGCTGTGACGCAGATTGAG
TTCAACAAGACAATATGTATTAAACCTGAGAGGAAATTTGCTCAATGGAAATGCGTCCCAATGGAGTAGGAGACAATTTA
TGGAAGGGTATTCATCTTCAGGAATCACCTGCAACATCGATTCTCTCTCGTTAACATGCTTGTAGACCTTTAAAAACCTA
AGTTTATACATTCTGCTAAAAACACCGGTCGCCATCGAAAATGCACAGGTCATTTCACATATGTGTAGGGAGATGCTTTC
AGTTTGTCCCATTCCCTGGTGATAGAAAATATAGCAGTGAGCACGATAAGTTGCAGGATTACAAGATGAATATCAAGAAT
TAAGTAGATACTTACAAGAGTATCATGAATTGTCTCCGGATCCCCGATGAATTTTCCACTGGCAAGCATAATTTCTCTTC
CCATTTGTTCAACCAACTTATGCAGGGTTACATATCCATTACTTGTTATATTGATGAGAGATTTCTCTGCTAAAACTCTC
ATCCACAAGTTACTTTCCATTCTGCTAACATCAAGTAGTGAAGTGACACGCCGGAAAGTGTCTCCATTAAAGAGACATGC
AACATGGAGAAAAGCATTCTGATGTGCTTTTGCTAAACCCTCGTAGCTAATTTTCAGGATTTCCATTATATTCTCGTCAG
GAGTACTTTCAAGTCCACATACTGCTTCTTCCCATTCTTCAGGAGAGTTGGCCCTTCCACGGAGAAATAAGGCATAGGCT
TGAAGGGCAGAAGGAAGCCCGTGCGCAAGCCGAGCTGCTCGGATTGAGAGCTGTTCAAAATCAACAGAAGGAGGACTGCC
TCCTTCAAAAGCAATCTGTTTAAACATCTGCAGGGAATCCTTGTCGTCCAAGCACTTAACATCATAGATGGTTTTTACTC
CACAACTATTGAGCAAGCCCTTGTCTCGGGTGGTTATGATGATTCGGCTCTGACGACCAAACCATCTTGTCTCTTTTGCC
AGAGCATGGATCTGTACCAGTTTATCCACACCATCAAGCACAAGAAGAACCTTGTGGTTCCCAAGTCTTGCCGCTATGAC
CTCGCGTCCAGCTTCCACACTCCACGGCATAATATCATCACCGAGGGTATTGTAGAGAAGTCTGTTTTGCAAATGCAGTA
GATCAAGCTCTTTATGAATACCTTTAATGTCTTGTGTGAAATAACTAGCTGTAAATTGTGATGAGAGCTGGTCATAGAGA
CACTTGGCGATGGTGGTTTTTCCAATGCCTCCCATTCCCCATATTCCAATCATACGAACCTCATCATTATTGGAGTCCAT
GTCCAAGAGCGACTTGAGACCTTGCAGGTGAGTATCCACACCAACAAAATTTCTGAAATCTATCTTATGCTTCAATGTCT
TGCGCTTTGAAATATCTTCGACAATTTTCCGAACCATAGTTGCCTCATCAATGCTATAATCGAAAAAGAACACAAGTACT
AAGATTATGCATATGTAATAAAATTCAGTCTTGTGCGAGGAAAAATACATACCATTGTCCCGATGCCACGCCTGAAAGAT
CGGCAATCAGTTTAAGAGCTTGTCTCCACTTGGGAACCATATCAGCCATTTGTGGATCACGTTGGTACCCTTCTAGATCG
AAACTTCCTAGCTGATACCTCACTGCAGAGGGTTCTACTCTGTAGAAGACGGGAAAGACACCAAGTCTTCCCTCCATCTG
AAGCTCCATTATCGATTGGAGCTCCATTAAGCACCACCTAGAAGTAGGGTAGTTCTCTGAGAGAACCACGACAACAAAAT
CTGAACCCTCAATGGCTCTTTGGAGTTCTTCAGAAATGTGATCACCTAGCTCAAGCCTTTTGTCGTCTTTGAAGGTAGCA
ATTCCTCTGCTGGTAAGTGCTTCGTACAAATGGCTGACGATAGAATGTCGAGTGTCTTCCCCACGGAAACTTAAGAAGAC
ATCATAGCTGGATGCACGAGATGCGGATGAGGAAGCCATTGTCAAAGACCTTGGCTTAGAAGAGGCTCAAAGATACTCTG
TTTCAACGCTCTGTTTCAAGATGATCATTTGAATCCTGAAAGATCAAAAGATAAGAGAGATGTCGTTTCTTTAATGTTGG
TTTGATGCATAAACAAGGAAAATATAAGAAATTAATCTATCAAGCAAGTGGATCATGTCTTGGAGCAGTGAATCTTTGAT
TTTGTTCGGCAAAAAAATATAAAGAATAAACCAAATGCTACTTTGTATGCTGTCATTTTGATAGATATCTATTAAGAACT
TTTAAATACTTTGAAATCTATCATTGCTCTGTTTATTTATATATTTCTACGTAAAGTTTTTGTCTTTTTTGTCTTGTTTG
TTTTCACATTAGCTACTAGTGTTTTTTTTATAAGTGGTGTGTTTGTTGTAAAGCTGTTTCACATGTGTAGCTTTTCGTTG
TTCGAGTCCAGCTGCAGAATTAGTGTTTTTAACCAAAGCA
>AT5G40100.1 | chr5:16040976-16043975 FORWARD LENGTH=3000
ATGATGATCATCAATTGAGTTAAAGTAGTTAGCTTTGCCACCAAAAGAATCTGATATCGTAAGGCATGAAAACTAAACTG
ATAATAGCTCTGCCTTAGGTTGCATATTATCTAATTCAAAACCAAGAACAACAACATTCAATCACCAACTAACTAAACAA
GTGTTAGATAAAAATGGATTGCAGCATGACAAGTGAAAACCAAACCAATTGTTGCAGTTTCAGTGAACCTTTCCTTGTAA
GTAGTTTTGCCACAACTGAGTTAAAGTTGTTAGCTTTCCACTCAAAGAATCTATCTTAAATTCCTAACACTTGGTTCAAA
CAACCAATAACACAAGATTGCAATTATCAACTAAACTAAAACAAGTGTTAAATAGAAATGAACTGATTCTCAAAATTAGG
AACCTTTTCTCGTGTGGAAACCAGTAGGTTTGCAGTTTTTGCCCTTGTAGAAGTCTCTAGGAGCTCGTTTTGGGGAGAGG
ATATCAAGAGAAGAAGCTCTCTTTCTTCTGAATGATCTTCCAATCCCCATTAACAATCCTCCTATCGTCGTCATTCTCCA
ACAATGTATTAGACTGATATCAGTCGTTGATCTTAAAAAAAAAAAGGACCTGATAGAAGAGTGCAAATCTCAGAGAGGTC
AAATTAGGGGTTTTTGTTCAAGTGAGGTTGTAGGTTGAAGACACTGTAAACGATGTCGTATAGGGGGTAAAATTCGGAAA
ATTGTTGTTTTCAGGAAACTATCTGACTCTAAACAAATGAAACTGAAAATATAGGGGTCATATTTACAAATTAGTTATCT
TCGATTTACGCACGTATTATATGTTTGTTGTAGATGTTTATTTTCTAAGTATTGCATAACGCATAATGTTTTCTTGTATG
ATTGTATCAAGCTATTCTACTATGTGAACATCCAATTATCAAGTGAATATATATTCCACCGCATAAACATGTTATCAATT
ATTTTGTATATCGTTTCGTGAAAATATCAAACCAAATCTACCATTTTTAGAATAGCACAAAAAAGGATTAAGGATAATAG
AAGAACAGAGTCCTAACTTAAAGCTTAGTGAGGAAGCTTCACACTCGTATTATCGTCAATAAAACAAAGACGAGATACAA
ATGACTCTTCACACTACTATTATTGTTTATCTTGTGATGATTCCTTTCCTATCAAAATGTCTGCAGCAACTTCACTCTCT
TGTTGACTTTTATCTTGTGATGATTCCTTCCTTTCCACTATATCGGCTGCAGTTTCCCACTCCTCTAGGCCTTTATCGTC
TGTTGCTTCCATAAGTTTCCACACTTCCATTATATGTCCACCTTGCTTTGCCTTGAGTTTGAGCAGTGCAGCTACCCACT
CCTCTCGACCTTTACCAGCTAAAAACGACCCTAACAGTCTAAGGCCCAAAGGAAGAAAGCCTGCGAGATGGACAGCACGA
ACTGCGAGCTCTTCGAAATCAGAAGGTGGATAAGGCTGCTTGAAAGCAAAATGAGAGAAGACTTGAAGAGCTTCATCATA
TCTTAAAGATCTGACTTCGTACACATCCATCACTCCGGCGTCAACAAGCAAATTCTTGTTCTGGCTAATAAGAATGACTC
TGCTTCCTGGAGCAAACCAGTTAGCATATTCAATGATCCACTTCCCTTGTTCCATGTTGTTCACATCATCAGCGATAAGG
AGAATTTTCCGGTGTTTACGCCTTGCTTCGGTAATTTCATGTCCATCGTGATATGAGCTTATTATTACCGTTGGATCTTC
TTCTCCTTCAAACTTTAGAAGCTTGTCTTTCATGTTTTCAACATTATCTAGGAAAACATGTGTCTGAAAGTTTACAAAGA
TCTCTGCATAAATGTACCTTGCAAGTGTTGTCTTCCCAACACCAGCACTACCCCAAATGCCAATTGTACGAACCTCTTTG
TTAACTTCTAAAGCCAACAAGTCATAAACCACTTTCATGTGACGATCCATTGCAACAAGGGCATTCGAATCGTTTGATCC
GGAGTAGAACACGACAAGAGATATGTCACGAGCAATTTGGTTGAGTAGATCTGACTGATCCATTCCTGCAAGATTTTGAG
ATAATGGATACTCAGCGGCAAGGTTGGTCAATTTGGTAAGTGCAGTTCTCCAACTTGGCGCCTTCTCCGGATGTTGTCTG
CATATTTCTTCCACATTAAAAGATAAATCTGTAAGAAAAATGGGTATGACCATGAGTGAACCTTTTTCCTGAAACTCGAG
TATCACTAAGAGCTCTTCTAGGAAGCCAACGGAGCAAGGTTTCGTCGTAGAGGTCATAACAACCGCGACTCTCGACTCTT
CCAAAGCCTTGAGTGTCCGTTGACCAATTGGTCCGAATCTCTTCTCCAAGCATCTGTAGGATAAAAAAGTTCTAATGCCA
TTTCGAATCAAAATATTTTGAAAATATCCATGGCTAGTCTGGCAGCAGAAACTCAGGAAGACATCCACCTCCCTTCCAAG
CAACAAAGAAGCAGCAGAAGATGAAGAAGCAGAAGACATTGCTTTGGTTAAAAACACTAATTCTGCAGCTGGACTCGAAC
AACGAAAAGCTACACATGTGAAACAGCTTTACAACAAACACACCACTTATAAAAAAAACACTAGTAGCTAATGTGAAAAC
AAACAAGACAAAAAAGACAAAAACTTTACGTAGAAATATATAAATAAACAGAGCAATGATAGATTTCAAAGTATTTAAAA
GTTCTTAATAGATATCTATCAAAATGACAGCATACAAAGTAGCATTTGGTTTATTCTTTATATTTTTTTGCCGAACAAAA
TCAAAGATTCACTGCTCCAAGACATGATCCACTTGCTTGATAGATTAATTTCTTATATTTTCCTTGTTTATGCATCAAAC
CAACATTAAAGAAACGACATCTCTCTTATCTTTTGATCTTTCAGGATTCAAATGATCATCTTGAAACAGAGCGTTGAAAC
AGAGTATCTTTGAGCCTCTTCTAAGCCAAGGTCTTTGACA
>AT5G40120.1 | chr5:16048879-16051878 FORWARD LENGTH=3000
AGAAAAAAAATAGATTCACTAATCTGTTAGCGAATAAGGCTTATCTACGGAAAGTATCGTCAAATTCTCTTCTTTTGTAT
ATCGTTCTCATCATACAGTAGGACACAAATATATGCTTATGTAATAATTTGTTTTTTTTATAGTTTTTTTTGTCATTCGA
AATTAATTAAAACTCAAACGAACCAATCCTAATGGGATATTGTTTACATGTTTTTTTTATAGTTTTGTATAATAACTTTG
TAATCTCGATTGATATCAATGGATTTTATTAAAGGGTAATTTGCAGGGCACACCCTTTGACCATGTTTTATTTTCAGGGA
TTGCAAAAGTGAAAGGTGGTTTTCACGTTTTGTCTTTTCAACTGAAATTTGACCATTTTGCCCTTGCTGCTACAGATGAG
AAATTGTTGAATGTATGGTTTAGTTAGTCAGGTTTAGTTAGGTACACTGTTCCGGTTTAGTTAGAGATATTTTTGTTTCA
CGTTGAGGAGCGCGCTTTACAGTTAGAAGGGAGATTTTTTCATTATAAACGAAATGACATCAACATTTAATGGCCCAAAA
AGTTTAGACGTGACTCTTGTTATAATTAATGCAAAATCATCATTACATGTTATTATATTATAAAATTATTGATAATAATT
GTTGAGTTAAAGATGAACCCAGGAACAAACATTAATTGCGAACGTACATTGATGCTCAAGAAGTGTTGATCTTGTTTATT
TACGAAGTTTGGAGCCAAGATAAGCATTATCGTGTAAGTAATGAAGTTTTAAAGATTTTTTTTGTTATAACACGCTATGA
TCTTCATTGTATTCGAAATCAACTTTGTTTTTTTATAGAAAAACCCAAAAAAATTTTATTTCCAATTTTGTTGGTTGAAA
ATGCTAAATGTGTAAATATATATGTTTATAAGTGTGTACAATCATGTTTTCAGTTGCATTTAATGGGTTTCTCCTGAATT
TATGATGCAGTTGGGTAATGGATATTCCCGTATTTACTATGGTCGGTGAGTGGAGATGCAAATAAGAAAAATGGAAATTT
GAACCAAAGGAAGACATGTTTGGTCGCTGTGTACGTGTTAAGGAAAACAGGACGTACACAGAATTTGTACGTACACTAAG
CGAGGCTTTCAGTTTGAAATCCATAGAGATCAATCCCATAATTAGTTACTGGATGCCGGGAGAGATGTTAGTGCTGATAG
ATACTAAACGCCCTCCTGTCTACATTGACAGTCAAGTGGGGTTGGATACGTTCTTTTTAATTCGTGGTCGGTATCCTTCT
CTCAATTTGTTTGTCTCTTTCATTACAACCGTCAAGACACCCGATAATAATGTCTCTAGGACTCATGGTGATGATGCTGA
AAGTGACCGTGTATGTGATAGTGTTTCAAATGTTGATGAAAATAATGAGGCCGTAGATGAGAAAGACGACGATGAAGACG
ATAAAACAAATGAGGATGAAGAGGAGGGGGACAACAAAGATGGTGGTGGGTATGATGATTATCAGGGTGACGATGGATCT
ATAGGGGGAAGTACCCTCGATCCTACTATTGATGGTAGTGAAAGTAGTGGCGAAGATTATGATTACAACAAGTGGAACGA
TGTAATTGTAGAAGAATATGGAATAGGGAATGTTGACGAGAACGTCATTCTCACACCAGGGGAATTCAGTCGTCTGTTGG
CAGAGTGTACGTACACAAGTCAGCGTGTACCTGGCGGAGATAACATTTCTCACTCGGGTGACCGTACACCAGTTGTGACT
CGAAGAAGTATGTGTCAACATGGTTTGTACCAATGTACCTACACTATAGATTGGGAAGTGTTTTTAAGAACAGAAAAATC
ATACAACAAACAATGTCTTATCTCAGCCACTGCCAATATTGGTTTAATATTGTATTAATAAATTTTTCTTAATAATTTCA
TTCACAAACAAAGATGTACGTATATTATTACACATGTACATACATTAATTTACCAACAAAAATGTACGTACATTATTTCA
CCATCTATTTTTATTTAATTATTATGTATGTATTGAGATTATTGAGATATAAGAATACGTAATAAAATAGTTTGAATTAT
TAGAAATCGTCTCATATATGTTCCATAAATAATTTCGTGTACGTACACAGAAAAAATTCGATGAAGGGTATAATTGTAAT
TTTCCAGTCATCTTCAACCTGTGTATCCTTTTCTGCAAACCTAATTTTGCGGCCGTCTTTATCAGTTTTCTCAAAATCTC
ATTTTTTTACGTTTTGATTACTATTTATAAATAAATCTTGTAAACTTAGAGTATCTTTAGTTTAAAAAGCTAAAGTGTTT
GTATCTAGGAGCTTTTTTTTTGCATTTTGTTCATCTCTGAAAACAAGAAATTTGTTCCTCAATTTTGGAGTTCAATGGAG
AGATGTCGAAATATGAAGGAGTGGATAATGAATTTTGAACTTCTTTCTACTTCTCTCTCGAATTACTCCGTCTCTTTCTC
TTTTTCTTCTTCTTTGTTTCTTTGTTTCAGTGTTTTTTTTTTGTTTTTTTCAAAACTGAACCATTAAGGATAAACCAAAA
TCACAAAACCATTAAGGGTAAACCATTAAGTTTCAAAACAAAACCAGAAAAACTAAACCGAAATCAAGTGCTGTGTGATT
TGGTTGCTCCCATTAAGGGTATTTTAGTCTGAAAACAACTGAAAAGACAAACGGTAAAAACCATATCTCACTTTGACAAA
CCATGAGAGCAATTCTTTTTTCATCCAGTGAAAATTTCTTTTTATTAAATCTATAAAATACGGAAATCAAATCTATACTC
GTATTTCCTTTTCTTACCGATGAGCGTGAGTGGTTATGAAAACCAAATCTTTACTTCTACATCTATAAATATATGATTTT
ACTCTCCAAACCTAATACATTAGTTTCACTCTCTCAATTTTATTCTTCTTCGCCTTCGTGCTTTCTCTTAACTTTGAACG
TGAAAAAAACAGAGAGTTTGTCTTCGAAACCAACAAGAAG
>AT5G40130.1 | chr5:16054057-16057056 REVERSE LENGTH=3000
AATTGATTGGAGAATTTTTCTTTGAGTTGGGATTTTGTGGATTCACATGTGTATTTTCAACTGTTTTGTATACTGAGCAT
TAATGATGTTTTTTATGGTAATTTTAAATTACTATTTTTACCAAAATTATACTTCCTCTATTTTTTTTCCGTTTAATTCT
TTTTTAAAAACACAAATATTAAAAAACATATTAAATGTTGTTTTTAAATATATTACTTTTTGTAATTTATAATTTTTAAT
AACTCTAAATTAATAATATTTAATAATTTTATTAAATTTTACAATTTATTTATTAAATTTTACAATCTATCAATTATAAC
TAATAAGTATTGCATTGAAAACCTAAAAAATTAATCTTTTAGAAACAATATTTTTTCTATAAAATTAAACAAAAAAGAAC
GGAAGAAAATATTTGTGGATTTAAACCTTTAGATACCCAGCCGTTTAGATTTTACAATCTATGATTTATGCATATATAAT
TTTTATTGCAGATCCTCAATATATGTTGATAAGAAAATTAGTTTAGATTAATATTTTTGTTTTATTTATTTTAATATTGG
TAGCTAGGTAATTAAAGTTGAAGATATATATATATATATGACCCATATAAAACAAAAATTCATTAATGAAAACGTAATTT
GTACTCGTCTCTCCATGAAATACAGTACTCCCTCTGTTTCATATTAGTTGTAGTTTAAGGTTTTTACACACAAATTAAGA
AATCATAAAAATCTCATTTAATCTACCTCTTTTATATAAAAACATCATTTATTATAACCAATTCAACCAATAAAAAAATA
GATGATTAAATATAATTGGTTAAAGAATATTAAATACATTTATTATTTGCATAAAAAGTTGAAAACAACATTTAAATTGA
AAAAAAATAAAAACCCTTAAACTACATTTATATAGAAACAGAGGGAGTATTATACAAACACAAACTTAAATGTTAGAATT
TAGAAAGATAAATAAACCTTTAGTCTTCAATTGGTGAGAAGTTAATCATATTTATATGGTGACATAAGATTAGTGAAATG
AAGCTACTTATTGGTCAAACTTACATTAATCTAAAAGGTTAATGATATGTCATATGTCTAAGATGGAGCATGCTCAAAAG
AAAAGCTTAGTTAATGTTTCATGTTGATGCAATTATTTGTGTTTAGCTTTATGCAAAAACACTGTTTTTAACCAAGAACA
ATACTGTCGTTTTCAGCTTTATGAATGTTCAAAAAGTTTCTACTTTTTTGCTTTTATGTTTTTTGCCCTTTGTTTCTGAG
AATTAAATTTGTTTCCTTTCTTCAATCACTTTGACAGACATTATCTCCAATTTAGTATATTGTCTACCCAATGTTAGAAA
TGTTTATTTATCGTGATATTAAAATGTTATTTGTTTCCTCATGATATTTCGCTAGACTAGTAAACAAAAGTATTAATTAA
CTAGTAAACTAAAATATTTATTTATATAAAAACATAAGTGATTACTATTTTCACGGGTAAAATTGTGTAATGAGTTTTAA
GTGTACATACATGACTCTATATATAAGGTTGCAGTTCAGATTGATGGGAACAGATATATTGACTTACACTAGGCTCAAAG
CTTAACACTTTTATAACTGGAAATTTCTCTTTTGTTTTTATTGCATGGGAATAAAGTAAAGAAATGATAACATAAAAAGA
GAAAGTAAAACAATTTTAGTATTTTCTATCAAAAATAAAAAACATTTTAAGATTAATAGTTGTATTCTTAGTTGCTAAGA
CTACAGATAGGTCTATGTATAGGTAGTGTATGTATTTGGTATCAATATGTATGTGTATACGTGTAATCAATGATGAGAAA
GACACAACCTTTAGACTTTGAACCTTTGAAGAGTGGTTATAGGCTGTTTATTTCAAGTTTTTTGCTTACTCTTTTTGCCT
TTTTTCTAAAGTTAATATTCGTTGTGCCAATTTTCTTCAGAAAAGAAATCAGGAAGTAGAGAGTAGAGACGCATTCTGTT
CACACTTCACTCTCAACTTAGAAACAATTATGCGTCAAAACTCAAAACTAGTAAAAAGCATATCAAAATACAATTTCGAA
GTAATTGCCTTCGTATTTGGTTTGATTCATGTTTTAAATTTTCGTATACACTAACTTTGTATTTATAGCAAATAAGAATA
ACCAATTTTCTTTAAAAACGTTTATTTTATATGCAACCTTACTCATTTTTCTTTGTTAGATTTTCGCTATGCATACATGG
ACCATGGTTGATTGTTGCATGTATGTATACTATACTAACGAATGTAATTTTGATGATCTCATCTTGGGCCGAAGCCAATG
CAACTATTTTTGTGTTGAAATTCCATTGAATCTTAAAGCCTATAAATACTTTTTAAGTCGTGTCTAGCTCACAATCAAAA
AGCAAAGTCTCACTTAGAAACCAGATTCTAAAAATATTTTGTAAATGTTTGTCCATCTCAATATCAAAAACATTATCTCC
AAAACGAAATGTGAAAATAATGTCAAATGTTTTACGATATAATCTTTAATTCATAGATATTTCCTAATCTAAAAATGCAT
AGTAATTTGGTAAACGCGTTTTGTTTTCAATCTTTAATTCATAGATATTTCATATTTAGCAAAAACAACGAATGTATTAT
GCGTAGTGACTAGTGAGAAATCAGAAATATATAAAATTAGCTTTTAGTTATGTTATCTATGGATGATTAATGAAAAGTTT
TGGTCTATTAGCTGAGTATAGGTTAACAACAACAATCATATGATACATAGAGCTACTTCTTACCTCTCTCATTGCAATAC
ATAAACAATAAGCCTTGTCCAAATTCGGCAGCTTTATCATCATATTGTGTACACCATAACAAGGATCAGAGGTTGGGTTG
ATACAAAAATGCTCTTAAAAGTAACCATAGCTCGGAAGCAAAGATCACTTGCAAGTGCAAAATGGTGCACCATATAAAAT
CCACAGTAACTACATCTACGGTGGCCACGTCTCAAACTAC
>AT5G40140.1 | chr5:16054347-16057346 FORWARD LENGTH=3000
TTAATCATCCATAGATAACATAACTAAAAGCTAATTTTATATATTTCTGATTTCTCACTAGTCACTACGCATAATACATT
CGTTGTTTTTGCTAAATATGAAATATCTATGAATTAAAGATTGAAAACAAAACGCGTTTACCAAATTACTATGCATTTTT
AGATTAGGAAATATCTATGAATTAAAGATTATATCGTAAAACATTTGACATTATTTTCACATTTCGTTTTGGAGATAATG
TTTTTGATATTGAGATGGACAAACATTTACAAAATATTTTTAGAATCTGGTTTCTAAGTGAGACTTTGCTTTTTGATTGT
GAGCTAGACACGACTTAAAAAGTATTTATAGGCTTTAAGATTCAATGGAATTTCAACACAAAAATAGTTGCATTGGCTTC
GGCCCAAGATGAGATCATCAAAATTACATTCGTTAGTATAGTATACATACATGCAACAATCAACCATGGTCCATGTATGC
ATAGCGAAAATCTAACAAAGAAAAATGAGTAAGGTTGCATATAAAATAAACGTTTTTAAAGAAAATTGGTTATTCTTATT
TGCTATAAATACAAAGTTAGTGTATACGAAAATTTAAAACATGAATCAAACCAAATACGAAGGCAATTACTTCGAAATTG
TATTTTGATATGCTTTTTACTAGTTTTGAGTTTTGACGCATAATTGTTTCTAAGTTGAGAGTGAAGTGTGAACAGAATGC
GTCTCTACTCTCTACTTCCTGATTTCTTTTCTGAAGAAAATTGGCACAACGAATATTAACTTTAGAAAAAAGGCAAAAAG
AGTAAGCAAAAAACTTGAAATAAACAGCCTATAACCACTCTTCAAAGGTTCAAAGTCTAAAGGTTGTGTCTTTCTCATCA
TTGATTACACGTATACACATACATATTGATACCAAATACATACACTACCTATACATAGACCTATCTGTAGTCTTAGCAAC
TAAGAATACAACTATTAATCTTAAAATGTTTTTTATTTTTGATAGAAAATACTAAAATTGTTTTACTTTCTCTTTTTATG
TTATCATTTCTTTACTTTATTCCCATGCAATAAAAACAAAAGAGAAATTTCCAGTTATAAAAGTGTTAAGCTTTGAGCCT
AGTGTAAGTCAATATATCTGTTCCCATCAATCTGAACTGCAACCTTATATATAGAGTCATGTATGTACACTTAAAACTCA
TTACACAATTTTACCCGTGAAAATAGTAATCACTTATGTTTTTATATAAATAAATATTTTAGTTTACTAGTTAATTAATA
CTTTTGTTTACTAGTCTAGCGAAATATCATGAGGAAACAAATAACATTTTAATATCACGATAAATAAACATTTCTAACAT
TGGGTAGACAATATACTAAATTGGAGATAATGTCTGTCAAAGTGATTGAAGAAAGGAAACAAATTTAATTCTCAGAAACA
AAGGGCAAAAAACATAAAAGCAAAAAAGTAGAAACTTTTTGAACATTCATAAAGCTGAAAACGACAGTATTGTTCTTGGT
TAAAAACAGTGTTTTTGCATAAAGCTAAACACAAATAATTGCATCAACATGAAACATTAACTAAGCTTTTCTTTTGAGCA
TGCTCCATCTTAGACATATGACATATCATTAACCTTTTAGATTAATGTAAGTTTGACCAATAAGTAGCTTCATTTCACTA
ATCTTATGTCACCATATAAATATGATTAACTTCTCACCAATTGAAGACTAAAGGTTTATTTATCTTTCTAAATTCTAACA
TTTAAGTTTGTGTTTGTATAATACTCCCTCTGTTTCTATATAAATGTAGTTTAAGGGTTTTTATTTTTTTTCAATTTAAA
TGTTGTTTTCAACTTTTTATGCAAATAATAAATGTATTTAATATTCTTTAACCAATTATATTTAATCATCTATTTTTTTA
TTGGTTGAATTGGTTATAATAAATGATGTTTTTATATAAAAGAGGTAGATTAAATGAGATTTTTATGATTTCTTAATTTG
TGTGTAAAAACCTTAAACTACAACTAATATGAAACAGAGGGAGTACTGTATTTCATGGAGAGACGAGTACAAATTACGTT
TTCATTAATGAATTTTTGTTTTATATGGGTCATATATATATATATATCTTCAACTTTAATTACCTAGCTACCAATATTAA
AATAAATAAAACAAAAATATTAATCTAAACTAATTTTCTTATCAACATATATTGAGGATCTGCAATAAAAATTATATATG
CATAAATCATAGATTGTAAAATCTAAACGGCTGGGTATCTAAAGGTTTAAATCCACAAATATTTTCTTCCGTTCTTTTTT
GTTTAATTTTATAGAAAAAATATTGTTTCTAAAAGATTAATTTTTTAGGTTTTCAATGCAATACTTATTAGTTATAATTG
ATAGATTGTAAAATTTAATAAATAAATTGTAAAATTTAATAAAATTATTAAATATTATTAATTTAGAGTTATTAAAAATT
ATAAATTACAAAAAGTAATATATTTAAAAACAACATTTAATATGTTTTTTAATATTTGTGTTTTTAAAAAAGAATTAAAC
GGAAAAAAAATAGAGGAAGTATAATTTTGGTAAAAATAGTAATTTAAAATTACCATAAAAAACATCATTAATGCTCAGTA
TACAAAACAGTTGAAAATACACATGTGAATCCACAAAATCCCAACTCAAAGAAAAATTCTCCAATCAATTAACTCTCTCA
CAAAGGACGTATCTTCTCTTTACCTACCAAAAAAACCAAACCCTTGATTTTTAGTTTTTTACATCATAACAACTAAATAA
TGATAATAGAACAACATGACCAAGTCCATACTTCTTCTAAACAATAAAATCTCCCTCCCAAAAATCTCTCATTTACAGTT
TCCTCAAATCTCTCCCACAAAAATCTCATCTTTCAAGGTTTCAAGATCATTCATGGGTCTTCTTCTTCTTCAACAAGAAA
TCAACTTTCCCCAATTCCACTCTGAAAAATCCAATCTTTA
>AT5G40150.1 | chr5:16060737-16063736 REVERSE LENGTH=3000
CAAAATGAGAAACCAAATCTCAAGATGATCTCAACAGTAAGTTTTCATGTGATTTTCTTCAGTATCTCTTATATGCATAT
CAATCTGTGATCATATTGCTACGAGTGTAGTGGTTTTGATTCACTTGGTTTGTATACTTATTGTGTAAATATGGAATCTG
CAGAAGAGTTGGAAGCCACTTCAGACACTTGCTCTGTCAATGCAGATTCAGTTAATGGATAATCTTATTGAAAACGGACT
AGACATTGATGATGTTGACAAGGTTTGCTTTTAAACATACCAAATCTGGTTTCTATTGTTTATCATGTCACTGACTGAAT
CTACAAAAACAGGACAACCAAACCGCTCTTCACAAAGCAATCATTGGTAAAAAAGAAGCGGTGATTAGTCATCTTTTGAG
GAAAGGAGCTAATCCGCATCTTCAAGATCGGGTGAGAACTTATCTGGTTCCATTTACGTAGAACCCATTTGGAAAAGGTT
CATACTTTATTAACCAGATTGTTCAAAGATACAGGACGGTGCAGCTCCGATTCATTATGCAGTTCAAGTTGGAGCCTTGC
AGACTGTAAAACTACTATTCAAGTACAATGTAGACGTCAATGTTGCAGATAATGTTAGTACTTAGTAGCAACTAAAAGCT
TATCTCAAGCCATTAAAAAATTTCTGATTTTGATTCGATGAAACTTTCTTTGTTTTACAGGAAGGATGGACTCCGTTACA
TATAGCTGTACAAAGCCGAAATCGAGACATTACAAAGATATTGTTGACCAATGGTGCTGATAAAACAAGACGAACAAAGG
TGTTAATGGCGAAAATATGTGTAGAGAAAAACTGAGAGTATATGAATAGTTAGTTTGTTTTTGTTCGATAACAGATCAAT
TTGGTTTTGGTTTCTTGCTGTCTTTTCAGGATGGGAAATTAGCTTTGGACTTGGCTCTGTGCTTTGGAAGAGATTTCAAG
TCATATGATCTGGTCAAGCTATTGAAGATTATGCCCACCGGGGATATATAGAAAGAGCTGGTGAGATTTTGAATGATCAG
GTTGAGATTACTAAACTGCATTTGCCATTGCTTGGTTTGATTGTAATCTACACCGGTATAAGTGGTTAAGGTAGAAGAAA
CCCGATTGAGTTTGTAATTACTGCTTTTATATATTCGTGGATGAACTTGTTATTCGGGTGTGTGTATCATAATGTGCATA
ACAAAGATACACATTGTTATGTCATATATATTAAATTACAAGCATTGCAAGATTGTGCAAGTAAATAATAATTTTAAGGG
TTATGCATTGCCTTTAAAATAGGGAAGACAAGTATATAATTTGTTCTCTTTCTCCACATCTTTTTTTTTTTGTTACCAAC
CATACATTGAAACATGCAAATGCATATGCACCTATTCGTTGATAAGTTCGCAGCAACATATTTTACAAGTTCCGGTCTCG
TCACGGCTACAAAAAGCGGATTCATAATTATATCCATATTTTCCAGATACGCAATCCGTAAAGCATGAGTCCGTGTACGG
TCCAACCGGGTGTTTGCAATCTGCATCGACAGATTTAGGTCCTGCAAAGACAGAAGCGTTAGTTTGAAGAAATATATGCA
TGTGAGTAGTCTTGGCCAATCTAAAACAGATTCGGATTAAAAAAAAAACTATGTCAAATATAAACATGATTATCAATTTG
TTATTGAAAAACGACGAGGACTAACCAGAAATGATGAATATGATCATGATGGTGGTAATCAAAATTAGTAGAGGAGAAGA
TGATGATCTCTTGGATTCCATTGTTTTCGTATTAAGACTTGAGAGATAATGGTGTTTTTAATCAACTGAGAGATTATGGT
TTTATAGGTTTTTTTTTTGTTTCACTTTTCCATATATATTGTGACTTTTGAGATATATCATTAACTAAAAATAGTTATCA
CAGCTATATCTTTTAAAAACTGGTTTTACTGAAAATGGCTGAATCTAGAAACAATTATTTTAAGGGAGATTTCGTCTAAA
AATTAAAAACAACTAATTAAACACGCTTGTTGTGAGATATATCATCAACTGAAACTTGTTTGATTGTAATCTAAGTAGAT
AAAAGTGATTAAAGTAGAAGAACATGGTTTGGTTTTCTGAAACACTTTATTATTTATTTTTTTTTTGGGCCAAGGTTTTC
TGAAACACTAAAAAATTTAAATTTGTTGTATAAAATCCATAAGCATCGAAAAAAGAACAATTCTTGGATTCACCCCCCTC
TTTAATAACCAATCAAAATACAACATGTCATATATTTTATTTAAATTAAATTAAAATTAAAACTAAAATTAGAAAACAAA
AAAAGTTAAGAAAAGAAAATCTCTACAAACCAAAAATGACATATAATTCTATTAAGAAAAATTCTTGGATTCATCCTCTC
TTTAATAACTAATCAAAATACATAATATGACATGTCACACTTTATTTAAAAATAAATTAAAATTAAAATCAGAAAACAAA
CAAATATAAAAATAAAATCTGTATACTTTTAATAAAGGAAGGTTAAATATCAATGTGTGCTTATAAATAATAACTTGGGT
TTAGATTTTATAATTACACAGAATTATATGTCCGTTTGTATTTATAAATGAGAATTAGGGTTTAGATTTTATAATTTAAA
CAAAATCATATGTCAGGTTGAGTTTATAAAAAAGTGGTTAGAGTTTAAATTTTAGAATTAAATAAAATTATATATCGGTT
TAAACCGTAGATACCATACTAGATAACAACTATTTTTGCCAAACCTCTAATTCGAACCGAAAACCAAACACAATCAACCG
GTTTAAGAGAATAAACGTAATAAACCGGCTCATATAAGAAAATAACTGGATCCTCTATCCCGTGATTGGTGGTTGCACTA
AACCAAAGCGCGTTTTCTTCACTCTCTCACTCTCACTCTCTCTTCTACTTCCATTAAAATCTCACCGCCTCTTTCACTCT
CACTCTCTCAAGCTCAAGAGTTCTGAATCTCCCTTCAACA
>AT5G40153.1 | chr5:16057342-16060341 FORWARD LENGTH=3000
CTTTAATGGAGATTCAACGACCAGTCATCAATCTCATGGTTCTTCACTCACAACACGACAAAAGTGACAACCTTTCCCGA
CGAGAATCTCTCGCCGGTAAATCCAAATGGAGAACCTCCTTATCCCGTTCTTCTTCATCTTCTTCATCAAACAACAATTC
TCCGACCAAAACAGAGATTCCGGCAGAGTTTCTCTGTCCGATCTCAGGTTCTTTAATGGCTGACCCAATCATAGTCTCTT
CCGGTCACTCCTACGAAAGAGCTTGCGTCATAGCTTGTAAAACCCTAGGCTTTACTCCAACCCCACCTCCAGATTTCTCC
ACCGTGATACCAAATCTCGCTTTAAAATCCGCAATTCACAGCTGGTGTGAACGGCGGTGTTTTCCACCGCCGAAGCCACT
CAACTCCGCCGCCGCGGAGAAGCTTATACTCGCATTAATGGAGAAAAAACCACAAAGAAGAAAAGTATCTGTTTCAGAGA
AAGAGCTTATCCAAGCTATTAGAGATAAACCATCAGTGAGACTTAACCACGCCGCGACGGAGCTTGATCGGAGACCTAAT
TACTTCAACTCAAGCTCCGATGAGTCAATAGCTTCTTCAAGCCGTACACTACAGTTAACAACTAAACCTAGTTGCTTCTC
TTCACCTTCATCTGGAGAAATCGAATCTTTAGAACCTAACCTAACTCCAGAAGAAGAAGCTTTACTAACAAAGCTAAAAA
GTAATCGAATCTCAGAGATTGAAGAAGCTTTGATTTCGATTCGACGCATCACAAGAATCGATGAAAGTTCAAGAATCAGT
TTATGTACAACGAGAGTAATCTCTGCACTTAAGTCACTGATTGTTTCCAGATACGCGACGGTTCAGGTGAATGTCACGGC
GGTTCTTGTGAACTTGTCTTTGGAAAAATCTAATAAAGTCAAGATCGTACGGTCAGGAATCGTTCCTCCGTTGATCGACG
TTTTGAAATGCGGTTCCGTCGAAGCTCAGGAGCATTCCGCCGGAGTTATCTTCAGTTTAGCTCTTGAAGATGAGAACAAA
ACGGCGATTGGTGTTCTCGGAGGTTTAGAGCCGTTGCTTCATTTGATCCGAGTTGGTACTGAGTTAACTCGGCATGACTC
GGCTTTAGCTTTGTATCATCTTTCTCTTGTACAGAGTAATAGAGGGAAGCTAGTTAAGCTTGGAGCTGTTCAAATGCTTT
TGGGTATGGTGAGTTTAGGACAGATGATTGGTCGTGTTTTGTTGATTCTTTGTAATATGGCTTCGTGTCCGGTGAGTCGA
CCAGCTTTGCTTGACTCGGGTGGTGTTGAATGTATGGTTGGGGTTTTGAGAAGAGATAGAGAGGTTAATGAGTCGACTCG
GGAGAGCTGTGTTGCGGTTTTGTATGGGTTGAGTCACGACGGTGGTTTGAGGTTTAAAGGGTTGGCTATGGCGGCGAATG
CGGTGGAGGAGTTGGTGAAAGTGGAGAGGAGTGGGAGAGAAAGAGCTAAGCAGAAGGCGAGAAGAGTTTTGGAAGTGTTG
AGAGCTAAAATTGAAGATGATGATTTGGTGGAGAATGAGGAGATTGATTGGGAGGAGTTGCTTAATTCCGGTGATGTTAG
TCGGAGCCGGTGTCGACTCGGTGGTGAGAAATCTTGTGTTAACTCGGCCGAGTTTTGACGTGTCATTTTTTAACTCGTTA
CTTTTGTTTTAGTTTTAATTGTGGGTTTTGCGACTTTTTCTTTTTTTCTTTTTAAATTTCTAAATAATAGAGTAGGGGAT
TGTAATTAGTTGGAGATGAGTTTTTTTTTTTTTTTTTTGTGAATTTTTATGGTTGGGTGGATTCTTGAATTATTTGGCAA
TTTGGGTGGCTTTTCTTTTTGTTAATTCCATCCTTTTTCTTCGTATTATCTTTTTGCTTTTATAAAATTTAGAAAACGAA
CAATGAAAAAGATTGAAAAGAAAACTAATGGAGGACTTTTAATTCCTTAAGATATGGGAATTGATTCTTCCGTTTACAAA
ATTTAAATGAATTTTCAATTTTAATTTGATTTCTTCAATTATTTGCATTACACTCGATCATAACTCATCCTATATTATAG
GTTATTTTTTTTTAAATTATACTATATGTTATATATTTCAGAATAAAATTTTGATATATTATAATAGTAAGTGAAAAGAA
AAGAAAATTTAGCAACCAGAAAATAAGATTATTCTATTTGATCAAATTCAGTAATCCTCAGTTATCGGAAGACGAATCGA
CTAATTATAATCATATATAAATAATCACACATGAGCCTTAGATCAACAATTCAATCTCGCCGAAATCTCAAACATTTGCT
CTAAACTAACTAATCAACAATTAAAAAAATAAACAAAAACGAAATCTCACAAATCGTAATAACAATTAAGAAGAATCTCT
AAGACGTTTTAGTTGATCGCATCACACCTTCGTCGGATCTCTCCTCGCCGTCCGGTCAAAACACCGTGAAGACTCAACTT
CTGCATAGCTCCGGCAAAGTCGTTAAAGAACCGAGATTGGTCTCTCGCGTATAACTCAACGAACGGACGGGTTCTCGGGT
CGGAGAATAAACCGTGATCCGATTCAAGTAACCCGAGACCTTTCGGAATATTCTGGAAATACATATTATCGAATTTGTTC
GGAGTCATAACGTCGTTGAAGACAGATATCGTAGGGTCATTTTTGGAATTCGAACAAGCTTTCTTTAAAGCTACCGCGAA
TCTCGGGTTATACCCGGTACTATTATTCGGGTTGACCCGGTTCGTGAACTCCTTGCAATGTGAGAATCCGATGGTGTGAG
CACCACTCAAAGCAACCATTTCTTGAACGGAGAAGCCTCTGGAGCTGAATTGATCGATGAGCTTCGATATCTGCATCGAC
GGGAGCGGGAGGAGATCGGAGACGAGAGATGATTTCGAAGTTCGTGAATCGCGACGGCCGAGGGAGATTTCGTAGTAAGG
TCCACCGACGGTTACGAGGAGATCACGTACCGCGACGGCG
>AT5G40155.1 | chr5:16058956-16061955 FORWARD LENGTH=3000
GACTCGGTGGTGAGAAATCTTGTGTTAACTCGGCCGAGTTTTGACGTGTCATTTTTTAACTCGTTACTTTTGTTTTAGTT
TTAATTGTGGGTTTTGCGACTTTTTCTTTTTTTCTTTTTAAATTTCTAAATAATAGAGTAGGGGATTGTAATTAGTTGGA
GATGAGTTTTTTTTTTTTTTTTTTGTGAATTTTTATGGTTGGGTGGATTCTTGAATTATTTGGCAATTTGGGTGGCTTTT
CTTTTTGTTAATTCCATCCTTTTTCTTCGTATTATCTTTTTGCTTTTATAAAATTTAGAAAACGAACAATGAAAAAGATT
GAAAAGAAAACTAATGGAGGACTTTTAATTCCTTAAGATATGGGAATTGATTCTTCCGTTTACAAAATTTAAATGAATTT
TCAATTTTAATTTGATTTCTTCAATTATTTGCATTACACTCGATCATAACTCATCCTATATTATAGGTTATTTTTTTTTA
AATTATACTATATGTTATATATTTCAGAATAAAATTTTGATATATTATAATAGTAAGTGAAAAGAAAAGAAAATTTAGCA
ACCAGAAAATAAGATTATTCTATTTGATCAAATTCAGTAATCCTCAGTTATCGGAAGACGAATCGACTAATTATAATCAT
ATATAAATAATCACACATGAGCCTTAGATCAACAATTCAATCTCGCCGAAATCTCAAACATTTGCTCTAAACTAACTAAT
CAACAATTAAAAAAATAAACAAAAACGAAATCTCACAAATCGTAATAACAATTAAGAAGAATCTCTAAGACGTTTTAGTT
GATCGCATCACACCTTCGTCGGATCTCTCCTCGCCGTCCGGTCAAAACACCGTGAAGACTCAACTTCTGCATAGCTCCGG
CAAAGTCGTTAAAGAACCGAGATTGGTCTCTCGCGTATAACTCAACGAACGGACGGGTTCTCGGGTCGGAGAATAAACCG
TGATCCGATTCAAGTAACCCGAGACCTTTCGGAATATTCTGGAAATACATATTATCGAATTTGTTCGGAGTCATAACGTC
GTTGAAGACAGATATCGTAGGGTCATTTTTGGAATTCGAACAAGCTTTCTTTAAAGCTACCGCGAATCTCGGGTTATACC
CGGTACTATTATTCGGGTTGACCCGGTTCGTGAACTCCTTGCAATGTGAGAATCCGATGGTGTGAGCACCACTCAAAGCA
ACCATTTCTTGAACGGAGAAGCCTCTGGAGCTGAATTGATCGATGAGCTTCGATATCTGCATCGACGGGAGCGGGAGGAG
ATCGGAGACGAGAGATGATTTCGAAGTTCGTGAATCGCGACGGCCGAGGGAGATTTCGTAGTAAGGTCCACCGACGGTTA
CGAGGAGATCACGTACCGCGACGGCGATGATATCGGAGCAAGAGACTGTGTTGGGACAAGCGAGTTCGAGAGCTGTTTTA
GCTCGGATTACTACGTCGAATCCGTCTCCGGGGAGAGAGAGATTGATTGATGAATCGCGTTCGGCGGTGTTGAAAGCGGT
GGAAGAAACGAGGACGGAGGCGTCGCAGCCGTTGGGGAAACAGTCGTGGAAGAAGAGGCGGAGAGCTGCGGCGGCGGTTG
TTGGAGTTGAGATCTGTTTGTTGGTGATGGTTTCGCGGATAATGTCGAGGAATTTAGGGCATGATTTGGAGTAGAAATCG
ACGGTTAGGTGAGATTCGGCGGCGAAGGATAGTGATTGGAAGGATAAGCAGAGGAGGAGGAGGATGATGGTGAGATTCTT
GAGTTGAGATTGTTCCGCCATTGTTGAAGGGAGATTCAGAACTCTTGAGCTTGAGAGAGTGAGAGTGAAAGAGGCGGTGA
GATTTTAATGGAAGTAGAAGAGAGAGTGAGAGTGAGAGAGTGAAGAAAACGCGCTTTGGTTTAGTGCAACCACCAATCAC
GGGATAGAGGATCCAGTTATTTTCTTATATGAGCCGGTTTATTACGTTTATTCTCTTAAACCGGTTGATTGTGTTTGGTT
TTCGGTTCGAATTAGAGGTTTGGCAAAAATAGTTGTTATCTAGTATGGTATCTACGGTTTAAACCGATATATAATTTTAT
TTAATTCTAAAATTTAAACTCTAACCACTTTTTTATAAACTCAACCTGACATATGATTTTGTTTAAATTATAAAATCTAA
ACCCTAATTCTCATTTATAAATACAAACGGACATATAATTCTGTGTAATTATAAAATCTAAACCCAAGTTATTATTTATA
AGCACACATTGATATTTAACCTTCCTTTATTAAAAGTATACAGATTTTATTTTTATATTTGTTTGTTTTCTGATTTTAAT
TTTAATTTATTTTTAAATAAAGTGTGACATGTCATATTATGTATTTTGATTAGTTATTAAAGAGAGGATGAATCCAAGAA
TTTTTCTTAATAGAATTATATGTCATTTTTGGTTTGTAGAGATTTTCTTTTCTTAACTTTTTTTGTTTTCTAATTTTAGT
TTTAATTTTAATTTAATTTAAATAAAATATATGACATGTTGTATTTTGATTGGTTATTAAAGAGGGGGGTGAATCCAAGA
ATTGTTCTTTTTTCGATGCTTATGGATTTTATACAACAAATTTAAATTTTTTAGTGTTTCAGAAAACCTTGGCCCAAAAA
AAAAATAAATAATAAAGTGTTTCAGAAAACCAAACCATGTTCTTCTACTTTAATCACTTTTATCTACTTAGATTACAATC
AAACAAGTTTCAGTTGATGATATATCTCACAACAAGCGTGTTTAATTAGTTGTTTTTAATTTTTAGACGAAATCTCCCTT
AAAATAATTGTTTCTAGATTCAGCCATTTTCAGTAAAACCAGTTTTTAAAAGATATAGCTGTGATAACTATTTTTAGTTA
ATGATATATCTCAAAAGTCACAATATATATGGAAAAGTGAAACAAAAAAAAAACCTATAAAACCATAATCTCTCAGTTGA
TTAAAAACACCATTATCTCTCAAGTCTTAATACGAAAACA
>AT5G40160.1 | chr5:16064302-16067301 REVERSE LENGTH=3000
GCGAGACCGGTGTGGTGAAGGAGCTGTCCCTTGGTCGTCAATGTCTTACTAGTCTCAAGGCTAATAGTAGCCTCTTCAGA
TTCCAACACCTCAGGTACCTCGATCTCTCTGAAAATCATTTTGACTCGTCCCCTATACCCTCTGGATTTGGTAGACTGAC
CTACTTGGAATCCTTGGATCTTAGCAAAAATGGGTTTATAGGAGAAGTTCCATCCTCAATAAGTAACCTAAGCCGGTTAA
CCAATTTAGACCTTTCATATAACAAGCTCACCGGTGGTATTCCCAATCTACATAGTTTAACCCTTCTTGAGAATATAGAC
CTATCATATAATAAGTTTTCTGGAGCCATTCCTTCTTACCTCTTCACCATGCCTTTTCTAGTTTCTCTTAACCTACGCCA
AAACCATCTTAGTGACCCTCTTGAGAATATAAATTATTCTGCAACCTCTAAACTTTTAATTTTAGACATGGCTTATAACC
TTATGAGTCATCGAATCCTAGAACCTATCTCAAAATTAGCCAACCTCATACAAATTGACTTATCTTTTCAGAAGACACCC
TACACATTCAACTTTGATTTCTTGCTCTTCAAGTCTCTAGTGCGTTTGGATCTTTCCGGAAATAGTGTTTCAGTGGTTGG
TACCGGTTCAGAAAATTTGACACATCTAGACTTGTCGAGCTGCAACATCACCGAGTTCCCGATGTTTATTAAGGACTTAC
AAAGATTATGGTGGTTAGACATTTCCAATAATAGAATTAAAGGAAAAGTGCCTGAGTTGTTATGGACTCTGCCTTCTATG
CTCCATGTAAATCTCTCACGCAACTCCTTTGATTCCTTGGAAGGTACGCCAAAAATAATCCTCAATTCGTCGATTTCGGA
GTTAGATTTGAGTTCAAATGCCTTCAAAGGATCTTTTCCTATTATTCCACCTTATGTCAACATCATGGCTGCATCAAATA
ACTATTTCACTGGAGGCATACCACTTATATTCTGCAAAAGATATCGACTCAGTCTCCTTGATCTATCAAACAACAACTTC
AGTGGGACAATTCCGAGATGCTTGACAAATGTGTCACTCGGACTAGAAGCGTTGAAACTCAGTAACAACAGCCTCACTGG
GAGACTTCCGGACATAGAAGACCGCTTAGTACTACTTGACGTTGGCCACAACCAAATAAGTGGGAAGCTTCCAAGGTCTC
TAGTAAACTGCACAACCCTAAAGTTTCTAAATGTGGAAGGAAACCACATCAACGACACTTTCCCTTTCTGGCTGAAGGCT
TTGACGCGTCTTGAAATCATTGTTCTGAGATCAAACAGATTCCACGGTCCCATTTCTTCTCCTGAGGTCTCTCTTTCATT
TACGGCACTGCGGATAATTGATATTTCCCGTAACAGCTTCAACGGGAGCCTACCGCAAAACTACTTTGCGAATTGGAGTG
CACCTTTGGTTAATACCCCACAAGGATATCGTTGGCCAGAGTACACAGGAGATGAACACTCTAAATATGAGACCCCGCTT
TGGTCTTATCCTTCCATTCATTTGAGAATAAAAGGACGAAGCATAGAGTTGGGAAAGATTCCAGATACATACACGTCGAT
AGATTTCTCAGGAAATAGTTTTGAAGGACAGATTCCAGAATCAATAGGTGATTTGAAATCGTTGATTGTTCTGGACTTAT
CTAACAACTCTTTCACTGGTCGTATTCCATCGTCGTTGGCCAAACTTAAACAACTCGAGTCATTGGATCTATCTCAAAAC
CGAATCTCTGGAAATATACCTCAAGAGCTAAGAGAGCTGACGTTTTTGGGATATGTTAACATGTCACATAACAGACTCAC
CGGCCAAATACCACAGAGTACACAGGTTGGAGGGCAACCTAAATCCTCCTTTGAAGGGAATATCAATCTTTGTGGTCTTC
CTCTTCAAGAGAGTTGTTTAAGGGGAAATGGAGTACCATCAACACCACATACACAAGAGCAAGAACTACCAAAGCAAGAA
CATGCGTTGAACTGGAAAGCAGCTGCGATAGGCTATGGACCCGGAGTGTTGTTTGGACTGGCGATCGGACAAGCCTTTGC
TCGATACAAACCGGTCTTGTTCTATAAGTTGTTTCGACTTTGAGATGTATTGTTTCTTCTTCTTCATTTTGGTGTTGAAT
CATATGTAAAATAATCAGTTTACTACTCTTTGCTTTTTGGGCTTTGACGATAAACTAACAACACAGCTTTGATTTTCTGG
TTAATCTGTTTCGTATTAGACAGACTTTGTAAACTTTAAATGTTGCTCAAATGCTTGCTTGTTTAGTATACACACTTTGA
ACTACTCTTTCTATTTCAAGACTAATGTACTCTGTTATTTTGTAAAGTACTTGTTATATTATTAGCTTGAGCACATATAA
AAAAATATATATATATTATATTTTATAGTTTTTTTTAGATTCGTTAATTATTAATATTATAGATTATTAAGTTCCAACAA
GAGTGATATTATTTCATTTAGCAAGCTATTTCTTAAAACCCACTATATTTGCTGAGATTTGTGTATCTTTTATTCTTTTT
AATTAACTATAAAAAATGTAAAAGAAAAATATATTTTCTGTTTATTTAGTGTTTATTTAATATTATAATATAATAATTCC
TATGACACAGGTTTAAAACAAATAAAATCCCAGTAAAAATAATTTTTGGGATTATAATTTAATACTAAACAAGAAAATCT
ATGATGTATTTGCTAAAAATACAAAGTTTAAAAAACTAATTTTTTTATATACATTAAAAAAACATAATTTTAATATTTAG
TTAAATAGAGTTTGGCCAATAAAAATATTTACTGTAGTTACAAAGTATATAAATTTAAAATAGTTTTAATGATTTTATTT
TATTTTTTGTTTATAACATTTTATATTGTGAAACAAAATAAACATCCTAATATGAAACAGAATGACACTTCCAAAGATAT
GCCCAATTGAAGCAAAAGCCAGAACAGCTTTTAAATTGCA
>AT5G40160.2 | chr5:16064302-16067301 REVERSE LENGTH=3000
GCGAGACCGGTGTGGTGAAGGAGCTGTCCCTTGGTCGTCAATGTCTTACTAGTCTCAAGGCTAATAGTAGCCTCTTCAGA
TTCCAACACCTCAGGTACCTCGATCTCTCTGAAAATCATTTTGACTCGTCCCCTATACCCTCTGGATTTGGTAGACTGAC
CTACTTGGAATCCTTGGATCTTAGCAAAAATGGGTTTATAGGAGAAGTTCCATCCTCAATAAGTAACCTAAGCCGGTTAA
CCAATTTAGACCTTTCATATAACAAGCTCACCGGTGGTATTCCCAATCTACATAGTTTAACCCTTCTTGAGAATATAGAC
CTATCATATAATAAGTTTTCTGGAGCCATTCCTTCTTACCTCTTCACCATGCCTTTTCTAGTTTCTCTTAACCTACGCCA
AAACCATCTTAGTGACCCTCTTGAGAATATAAATTATTCTGCAACCTCTAAACTTTTAATTTTAGACATGGCTTATAACC
TTATGAGTCATCGAATCCTAGAACCTATCTCAAAATTAGCCAACCTCATACAAATTGACTTATCTTTTCAGAAGACACCC
TACACATTCAACTTTGATTTCTTGCTCTTCAAGTCTCTAGTGCGTTTGGATCTTTCCGGAAATAGTGTTTCAGTGGTTGG
TACCGGTTCAGAAAATTTGACACATCTAGACTTGTCGAGCTGCAACATCACCGAGTTCCCGATGTTTATTAAGGACTTAC
AAAGATTATGGTGGTTAGACATTTCCAATAATAGAATTAAAGGAAAAGTGCCTGAGTTGTTATGGACTCTGCCTTCTATG
CTCCATGTAAATCTCTCACGCAACTCCTTTGATTCCTTGGAAGGTACGCCAAAAATAATCCTCAATTCGTCGATTTCGGA
GTTAGATTTGAGTTCAAATGCCTTCAAAGGATCTTTTCCTATTATTCCACCTTATGTCAACATCATGGCTGCATCAAATA
ACTATTTCACTGGAGGCATACCACTTATATTCTGCAAAAGATATCGACTCAGTCTCCTTGATCTATCAAACAACAACTTC
AGTGGGACAATTCCGAGATGCTTGACAAATGTGTCACTCGGACTAGAAGCGTTGAAACTCAGTAACAACAGCCTCACTGG
GAGACTTCCGGACATAGAAGACCGCTTAGTACTACTTGACGTTGGCCACAACCAAATAAGTGGGAAGCTTCCAAGGTCTC
TAGTAAACTGCACAACCCTAAAGTTTCTAAATGTGGAAGGAAACCACATCAACGACACTTTCCCTTTCTGGCTGAAGGCT
TTGACGCGTCTTGAAATCATTGTTCTGAGATCAAACAGATTCCACGGTCCCATTTCTTCTCCTGAGGTCTCTCTTTCATT
TACGGCACTGCGGATAATTGATATTTCCCGTAACAGCTTCAACGGGAGCCTACCGCAAAACTACTTTGCGAATTGGAGTG
CACCTTTGGTTAATACCCCACAAGGATATCGTTGGCCAGAGTACACAGGAGATGAACACTCTAAATATGAGACCCCGCTT
TGGTCTTATCCTTCCATTCATTTGAGAATAAAAGGACGAAGCATAGAGTTGGGAAAGATTCCAGATACATACACGTCGAT
AGATTTCTCAGGAAATAGTTTTGAAGGACAGATTCCAGAATCAATAGGTGATTTGAAATCGTTGATTGTTCTGGACTTAT
CTAACAACTCTTTCACTGGTCGTATTCCATCGTCGTTGGCCAAACTTAAACAACTCGAGTCATTGGATCTATCTCAAAAC
CGAATCTCTGGAAATATACCTCAAGAGCTAAGAGAGCTGACGTTTTTGGGATATGTTAACATGTCACATAACAGACTCAC
CGGCCAAATACCACAGAGTACACAGGTTGGAGGGCAACCTAAATCCTCCTTTGAAGGGAATATCAATCTTTGTGGTCTTC
CTCTTCAAGAGAGTTGTTTAAGGGGAAATGGAGTACCATCAACACCACATACACAAGAGCAAGAACTACCAAAGCAAGAA
CATGCGTTGAACTGGAAAGCAGCTGCGATAGGCTATGGACCCGGAGTGTTGTTTGGACTGGCGATCGGACAAGCCTTTGC
TCGATACAAACCGGTCTTGTTCTATAAGTTGTTTCGACTTTGAGATGTATTGTTTCTTCTTCTTCATTTTGGTGTTGAAT
CATATGTAAAATAATCAGTTTACTACTCTTTGCTTTTTGGGCTTTGACGATAAACTAACAACACAGCTTTGATTTTCTGG
TTAATCTGTTTCGTATTAGACAGACTTTGTAAACTTTAAATGTTGCTCAAATGCTTGCTTGTTTAGTATACACACTTTGA
ACTACTCTTTCTATTTCAAGACTAATGTACTCTGTTATTTTGTAAAGTACTTGTTATATTATTAGCTTGAGCACATATAA
AAAAATATATATATATTATATTTTATAGTTTTTTTTAGATTCGTTAATTATTAATATTATAGATTATTAAGTTCCAACAA
GAGTGATATTATTTCATTTAGCAAGCTATTTCTTAAAACCCACTATATTTGCTGAGATTTGTGTATCTTTTATTCTTTTT
AATTAACTATAAAAAATGTAAAAGAAAAATATATTTTCTGTTTATTTAGTGTTTATTTAATATTATAATATAATAATTCC
TATGACACAGGTTTAAAACAAATAAAATCCCAGTAAAAATAATTTTTGGGATTATAATTTAATACTAAACAAGAAAATCT
ATGATGTATTTGCTAAAAATACAAAGTTTAAAAAACTAATTTTTTTATATACATTAAAAAAACATAATTTTAATATTTAG
TTAAATAGAGTTTGGCCAATAAAAATATTTACTGTAGTTACAAAGTATATAAATTTAAAATAGTTTTAATGATTTTATTT
TATTTTTTGTTTATAACATTTTATATTGTGAAACAAAATAAACATCCTAATATGAAACAGAATGACACTTCCAAAGATAT
GCCCAATTGAAGCAAAAGCCAGAACAGCTTTTAAATTGCA
>AT5G40170.1 | chr5:16067558-16070557 REVERSE LENGTH=3000
CGGAGATGGGTTGGCTTCAGAAGCTGAAACAGGCTCAGGGGATTGAGGTAACGATGCTTCATTAGCCGAAGCTTCTTTAA
CTTCGCCGCCGGCGTTTTCCGCCGATGAAGCATCTTGCCTTTTGTGTTTACGTCCTCTCTTCTCAGAATTCTTCATCTTT
TCCCTCAACCCAGAAGGAAAAAGATAATCTTTTCCTCTGGATTGTAACTTCTCAGTGAAATTGAAATTGAAATTTGCAAG
AAGACGCGGCTAGGGTTTATAATCGGAGAGTGGTTGTAAGAAACGGCGATCATTGTCCCGTCGTGCCTGAATATAAGACA
AATGGGCCTGAAGTTAGGCCCAATAACGATATTGGGCTTCTAATTACTGAATTATAATTATGTTAACCCAAGCCATCATT
AGGTTAAAACCACAAACTTGGCCTTGTTGGTCTTCATCTTAAAAGTCTAAACCATAATTAGTTAGTTACAGAGATTCGTA
ATTTGTTGCTGAACTCAAACCGAATTTAATAAAGTTGGATTTAGAGTTGGTTCGGTTCGATTCGGTTAGGATCGGTTAAA
ATGCACAAACCAAATCTGAAATTTGATGATGTTCTCACTTTCCCTTTTTGAGTAAATCGATCTCTCTTACTCCACCATCT
TCCTTCTGTCTCCGATCGCGATCCATCTTCAATTCCATCTCCGATCTTCAATTCCGACTTGGAATAAAATGTCAGAAGGC
TACGCAATCGAGCTATACTTCGATCCAGCACTCGAAAACCAAGTATTGAAAGCATGGAACGTCTTCGCTCGCCGTCAAAT
CAGTACCAAATTGATCAACACTGAGTCTCGTCCACACATAACACTCTTCTCCACCTCCTTCTTCGATTCAACGAGACTCG
AATCCGTCATCAAAAACTTCGTATCCAAGCAAGAACCAATCTCGATCTCGTTCTCTACTATCGGTAGCTTCTCTAGCGAC
AACAACGTACTGTTTCTATCTCCGACTCCGTCTCTATCGCTTCTTCAGTTGCAGACTCAGTTATGTGATATGTTGAAGAA
AGAATCTGTTGACATTGGTGAAGAGTATCGTGTTGATTCTTGGGTTCCGTTTTGTCCCGTGGCTCTTGATGTTCCTAAGT
CTCGTATGGCTGAGGCTTTCTCTGTGTTGAGAGATTTGAAGCTTCCGGTGAATGGTTATGGTATGGAGATTGGTCTCGTT
GAGTTTTCTCCTGTTCGTGAAGTCTTCTCATTTCCTCTTGGTAACACTTTGGAGTCTTGATCTGTTGTTGTTGGTTTTTA
TGTAATTTCTCTATGTAAAGCTTCGAACTTTACTGTTGAATTCTAAGGAATAGTTGGAGAATTTGCTATTTATCTATCTG
AATGATGTTTTGATTGCTAGAGTTAACTACTAGAACACATAGAAGCTCTGTGTTGTAGTCAAAGTCGATATCTTTAGAAG
TTCCTATGATATGTGTTTTATGTCTTTACTGTTGAACTCGGATATTTCTAAGGAATAGTTGGAGAATTGCTATTTATCAA
TCTCACCTTTCTCACTTCTCTTATTATGTTCTCATCTTTTGTCGATGTGTGTTTCGATCTGAATTGTGTTATGATAGCTA
GAGTTAAGAGTTAGGATACAATTGAGGCTTTGTGTTGTAGTCATGGTTGGTGAGTAAGTTAGCTGTTACTATTTCTGTCT
CAATTCTCTGTAATTTTTAGTCTCTGGAGTTTGGGACAAGGACTGTTCAAGGTGGTCTTTTAGATCGCTATGATCCGTTG
AATGAAAATTTCCGTTTGGTTTCTGTGTCATCATTTTGAGTTTATGCACTTTGAGATTCTTAGGAAGATCACAGGAAATT
TTTATGTTTCATGTCTTCACATGAACACTAAGAATGGTGGAAACTGTTATTCCTCTGCTCAATGTTTTTTTGCAGGCTAT
GATCATGAATACATTAAACAATGCCAGGTATGTGCAGTTTTGTATATGTCCTGTAAATAATATGTGTCTTCTCTTTCTTA
CACATATAACTAAAGGTTGTAATGAGAATTGAATTAAGACATCACCTTATACTTTTTAAAATTTCTTATCCTCAAGATTT
ACCTGAGTTGTCTGAGTATGGCCATGAGAAACTCGCTCCAGGCATTGATTGGTCCAGGCAAGCACCAGTGAGTACAGTCA
TTGAAACCCTTCATCCATTTATTTCCCCAGTAAGAATTCGGGTGCCCGTCTGGTCTCATTAGCATAACCCTAGTCACATC
CAAAACCTCAAACTTCTTCTTTTTTAAGCTGTCACGTTTAAATATCTTCAAGCTGTTCTATCTGAGATGTTAAGATTTCC
AATGGCAATGGCAATGTCTGTATTTAGCAGATCAATTGCCCATTGCTCGCTTGTCAATGTCGAGATCATAGATTCCTGTT
CCGGTCTTCTTAGCATGAGTCCTTTCGAGTCCGGCCACTAGAAACTTTGCCATGAGGTAGATATCTTTCGGAGTTTCTTC
CTGTGAAACCAAAGCAAAGAAACGAGATTTCTTAAGTCACAAGCTTAAGGAGTTATGTTATAAGATGTTGTCCAAAAAAA
AAATCTTACCATTGACAGGAGGCAGAGAAGAGACTCCATGTGGTTTCTGGCTACAGAATCACCAATGAAATTCATCTTTT
TGCCACAGACAAGATCGAAAAAATATCTAGAAGACTACAGTTGGATAATTGTCTAGATTGAAACGTTTGTGTAGAGACAA
TATAAAGTATCTAGAAAATTGATTAATTGGTCCACTGTCTACCCGGTTGGTATCGGTCTTGGTCGAACTAAATATGTGGT
GGTCAATATTTACATGCTGAAAGACTCAAATTTTCCTAGCAAGCGATGTGACATATAACTCTTTATCTTTATTATATATA
TAACTCTTTATCTTTATTATATATATAACTCTTTATCTTTATTATATATGATTGTTAGAAGAGTAGACTGCAAAATTGAC
CAAATCATACATACCAATTTCTTCTTCATATCTTCATATC
>AT5G40180.1 | chr5:16064923-16067922 FORWARD LENGTH=3000
ATATAACAAGTACTTTACAAAATAACAGAGTACATTAGTCTTGAAATAGAAAGAGTAGTTCAAAGTGTGTATACTAAACA
AGCAAGCATTTGAGCAACATTTAAAGTTTACAAAGTCTGTCTAATACGAAACAGATTAACCAGAAAATCAAAGCTGTGTT
GTTAGTTTATCGTCAAAGCCCAAAAAGCAAAGAGTAGTAAACTGATTATTTTACATATGATTCAACACCAAAATGAAGAA
GAAGAAACAATACATCTCAAAGTCGAAACAACTTATAGAACAAGACCGGTTTGTATCGAGCAAAGGCTTGTCCGATCGCC
AGTCCAAACAACACTCCGGGTCCATAGCCTATCGCAGCTGCTTTCCAGTTCAACGCATGTTCTTGCTTTGGTAGTTCTTG
CTCTTGTGTATGTGGTGTTGATGGTACTCCATTTCCCCTTAAACAACTCTCTTGAAGAGGAAGACCACAAAGATTGATAT
TCCCTTCAAAGGAGGATTTAGGTTGCCCTCCAACCTGTGTACTCTGTGGTATTTGGCCGGTGAGTCTGTTATGTGACATG
TTAACATATCCCAAAAACGTCAGCTCTCTTAGCTCTTGAGGTATATTTCCAGAGATTCGGTTTTGAGATAGATCCAATGA
CTCGAGTTGTTTAAGTTTGGCCAACGACGATGGAATACGACCAGTGAAAGAGTTGTTAGATAAGTCCAGAACAATCAACG
ATTTCAAATCACCTATTGATTCTGGAATCTGTCCTTCAAAACTATTTCCTGAGAAATCTATCGACGTGTATGTATCTGGA
ATCTTTCCCAACTCTATGCTTCGTCCTTTTATTCTCAAATGAATGGAAGGATAAGACCAAAGCGGGGTCTCATATTTAGA
GTGTTCATCTCCTGTGTACTCTGGCCAACGATATCCTTGTGGGGTATTAACCAAAGGTGCACTCCAATTCGCAAAGTAGT
TTTGCGGTAGGCTCCCGTTGAAGCTGTTACGGGAAATATCAATTATCCGCAGTGCCGTAAATGAAAGAGAGACCTCAGGA
GAAGAAATGGGACCGTGGAATCTGTTTGATCTCAGAACAATGATTTCAAGACGCGTCAAAGCCTTCAGCCAGAAAGGGAA
AGTGTCGTTGATGTGGTTTCCTTCCACATTTAGAAACTTTAGGGTTGTGCAGTTTACTAGAGACCTTGGAAGCTTCCCAC
TTATTTGGTTGTGGCCAACGTCAAGTAGTACTAAGCGGTCTTCTATGTCCGGAAGTCTCCCAGTGAGGCTGTTGTTACTG
AGTTTCAACGCTTCTAGTCCGAGTGACACATTTGTCAAGCATCTCGGAATTGTCCCACTGAAGTTGTTGTTTGATAGATC
AAGGAGACTGAGTCGATATCTTTTGCAGAATATAAGTGGTATGCCTCCAGTGAAATAGTTATTTGATGCAGCCATGATGT
TGACATAAGGTGGAATAATAGGAAAAGATCCTTTGAAGGCATTTGAACTCAAATCTAACTCCGAAATCGACGAATTGAGG
ATTATTTTTGGCGTACCTTCCAAGGAATCAAAGGAGTTGCGTGAGAGATTTACATGGAGCATAGAAGGCAGAGTCCATAA
CAACTCAGGCACTTTTCCTTTAATTCTATTATTGGAAATGTCTAACCACCATAATCTTTGTAAGTCCTTAATAAACATCG
GGAACTCGGTGATGTTGCAGCTCGACAAGTCTAGATGTGTCAAATTTTCTGAACCGGTACCAACCACTGAAACACTATTT
CCGGAAAGATCCAAACGCACTAGAGACTTGAAGAGCAAGAAATCAAAGTTGAATGTGTAGGGTGTCTTCTGAAAAGATAA
GTCAATTTGTATGAGGTTGGCTAATTTTGAGATAGGTTCTAGGATTCGATGACTCATAAGGTTATAAGCCATGTCTAAAA
TTAAAAGTTTAGAGGTTGCAGAATAATTTATATTCTCAAGAGGGTCACTAAGATGGTTTTGGCGTAGGTTAAGAGAAACT
AGAAAAGGCATGGTGAAGAGGTAAGAAGGAATGGCTCCAGAAAACTTATTATATGATAGGTCTATATTCTCAAGAAGGGT
TAAACTATGTAGATTGGGAATACCACCGGTGAGCTTGTTATATGAAAGGTCTAAATTGGTTAACCGGCTTAGGTTACTTA
TTGAGGATGGAACTTCTCCTATAAACCCATTTTTGCTAAGATCCAAGGATTCCAAGTAGGTCAGTCTACCAAATCCAGAG
GGTATAGGGGACGAGTCAAAATGATTTTCAGAGAGATCGAGGTACCTGAGGTGTTGGAATCTGAAGAGGCTACTATTAGC
CTTGAGACTAGTAAGACATTGACGACCAAGGGACAGCTCCTTCACCACACCGGTCTCGCTATCAAAGGAAACCCCACTAA
AGGAGTCAGAGTCTTTGGTCCAGGAGCTTATATTTGCTCTAGTGTCCATTCGACCAAAGTAATCGAGTTTCCAAGTGAGG
TCGCAGTTGAAGGATGGAAACTCATTCTTCAATTCCAACAGAATCTCAACTTGATCGCGTGGGAAAGGAAATGGTAGAGT
GTAAACTGAATCGCTGGTCACAAAGACGCAACAGAAGAAACAAGTTATGAAGAAAACGGCCAAATTCGATTTCATGATAT
GAAGATATGAAGAAGAAATTGGTATGTATGATTTGGTCAATTTTGCAGTCTACTCTTCTAACAATCATATATAATAAAGA
TAAAGAGTTATATATATAATAAAGATAAAGAGTTATATATATAATAAAGATAAAGAGTTATATGTCACATCGCTTGCTAG
GAAAATTTGAGTCTTTCAGCATGTAAATATTGACCACCACATATTTAGTTCGACCAAGACCGATACCAACCGGGTAGACA
GTGGACCAATTAATCAATTTTCTAGATACTTTATATTGTCTCTACACAAACGTTTCAATCTAGACAATTATCCAACTGTA
GTCTTCTAGATATTTTTTCGATCTTGTCTGTGGCAAAAAG
>AT5G40190.1 | chr5:16069850-16072849 REVERSE LENGTH=3000
TAAACCTTTCAAGTTTTTCACAGGTTTGCCATTAAAGGCGACAACCTACACGGCGATTTGAACATTTAGCGTGACAGATG
CTTCAATAAAGTGACAAATGATAAATGCAATTTAACAAACCTGGGTGTTGACAATCTCTTCATAACCAATGTTAATGTCA
GAAACAAGAACCTGCAAGTTAAAATATGGGTGTTGAGGCTTCGACACCAAAATAATTATGACTGCATTAACGTGTGAAAC
AGGAGAAACCAACCTGTGAAACTACAACAAGCTGCTCGTCCACGGATTGAGCCATTGCATGAAGATGTTTCTCCAATAGC
TTGACAGGTGCGTCAAATTCATATTCTTTTCCATACTGCAAAACATATCAATGGGAAATAGTTATATAAACTGTGAATGG
ATGCATGAGAGAAAGCGAGAAAGTAAGGAAAGATAGAGAGACAGTAAAGGACCTCAGATCGAAGATATGGAACAGAGACA
GTTGTAAATACAAAGCCAGCAACGATGAAGTACGAAGGAGGTTTGCCACTTATGTGAGCAGGGATTAGCCTCTTGTGGAT
TGCAAGTTTTATGTTGAACTCTAATATTTCTTTGTTTCGTAGAACCTTCACGAGAGCAGAATCTCCAGTGTACTTTTGGG
ATATAAGGTAGCTAAAGCCAATTCGTTCTCCATGCCTAAATGGAACTGCAAAAACACAAACATGAACAGAAATGTTATTA
AGGATTGTCTAGACTTAACCAGAAATAACTACACTCATTGGTCCCATTAATGATTGCTAATAAGTTATTGAAAGAATTAT
TACCAGTCCCATCATTAGCGATATTAACTCCATCAAAACTAAGGATAATATCAGACGGCTTCAAAACTTGTGATTCTGGG
GCGGTTGGCTCAATTCTTCTAATCCGCACTCCCTTTTGATGAGATTCCATACCCATTGACTTCCGCAAATCAGGATTTTC
CATCTTTTGCCACTCAATTCCGAGAACAGGAAACCCTAAAACAGTTCAAGTATGAGAAAAAAGCACATGTAGAGATAGAT
AACAAACAACATTAATCATCGGTGAAACTTACCTGTGTATTTATCATGCTTCTCATAATCTTGAATGAAATGTACAATCA
CCGGTGTGGGAATGACATAACCAATATTCTCAGCATCTTCGTGTTTCAAAGACTGAAATGCAATACCAACACATTTTCCT
TTATCATTAAATGCAGGACCACCAGAATTCCCAGAATTAATAGCTGCATCAATCTGAAAAGACAAAAACAGAAAACATTT
TTATAAGTGCCCTTAACTCCCTAGTCAGATAAGGAAAAATATCATGTCAAATGTGTTGTCCAACCTGCAATCCCAAAAGC
TCGGTTGATCCATGCACATACGACAATATCTCCATCCGGGAAACAACACCGCTTGTGACAGAGATTGTATCACCACCAAT
TGGATAACCAACAACAGTAACAGCATCTTGCAAAGCTGGTAAATCACCAAACTCCACAGGAGATACTCCTTCCCAAAACT
CATCATCCGTAACTGTCAACAAAGCTGTAATCCAAGTGTATAACATCATCAGCCACATAGACAAGAACAGTAAAACTCCA
GACTTCACACATTTGTCAATGAAACTTATAACAGACATAACAAGGAGAAAAGTACAATCCATAGAAAATCAATATGACTA
GTTACACTTCTATTGCAACTCAAACTACACTAAAAAGAGTAAATCATCAGTTTCTGTCAACAAAGCTGTAATTACATACT
AAAATCAATTCTGACTACTTAAAAATTCTATTGCAACTCAAAACAACAGAAAACAGATGCAGAAATTAGATACAAGATCC
ATACCAATGTCACATTCAGTTCCAATGGCCAAGACTGTAGCCAAATACTTAGTATCAGAGCCACGCTTCTTGAGTTTAAC
TTGAGTATGATGCTCAACAGAATGTGCATTAGTCAAAACTCTTCTTCCCCCAATAATAAAACCACTACTACCAGAACTAT
ACTGTCGTTTCCTTTGCCATGGCAACGAGAAATTAGGCTCAGTGTGAACACAAAAGACTTTAACAACAGCATCCATTGAA
GGAACAACTTTAACAACAGTTTCCCAACTCGGAGCAGCGGGAATCGATTCAGTAGTTGTTGAAACAATCATCCCATTGCT
ACAATCACCATTCTTCGTATCAGAGTGATGAAGACGAGATCTACTACGCTCTGGTGACGACGTCCTCTGGTTACCAGCTT
CTGATTCATTGTTCAATCTACGCTTTTTACCTCTCCCACGACTGCGTCGCGACGGAGATGGGTTGGCTTCAGAAGCTGAA
ACAGGCTCAGGGGATTGAGGTAACGATGCTTCATTAGCCGAAGCTTCTTTAACTTCGCCGCCGGCGTTTTCCGCCGATGA
AGCATCTTGCCTTTTGTGTTTACGTCCTCTCTTCTCAGAATTCTTCATCTTTTCCCTCAACCCAGAAGGAAAAAGATAAT
CTTTTCCTCTGGATTGTAACTTCTCAGTGAAATTGAAATTGAAATTTGCAAGAAGACGCGGCTAGGGTTTATAATCGGAG
AGTGGTTGTAAGAAACGGCGATCATTGTCCCGTCGTGCCTGAATATAAGACAAATGGGCCTGAAGTTAGGCCCAATAACG
ATATTGGGCTTCTAATTACTGAATTATAATTATGTTAACCCAAGCCATCATTAGGTTAAAACCACAAACTTGGCCTTGTT
GGTCTTCATCTTAAAAGTCTAAACCATAATTAGTTAGTTACAGAGATTCGTAATTTGTTGCTGAACTCAAACCGAATTTA
ATAAAGTTGGATTTAGAGTTGGTTCGGTTCGATTCGGTTAGGATCGGTTAAAATGCACAAACCAAATCTGAAATTTGATG
ATGTTCTCACTTTCCCTTTTTGAGTAAATCGATCTCTCTTACTCCACCATCTTCCTTCTGTCTCCGATCGCGATCCATCT
TCAATTCCATCTCCGATCTTCAATTCCGACTTGGAATAAA
>AT5G40200.1 | chr5:16067402-16070401 FORWARD LENGTH=3000
GTCGCAGTTGAAGGATGGAAACTCATTCTTCAATTCCAACAGAATCTCAACTTGATCGCGTGGGAAAGGAAATGGTAGAG
TGTAAACTGAATCGCTGGTCACAAAGACGCAACAGAAGAAACAAGTTATGAAGAAAACGGCCAAATTCGATTTCATGATA
TGAAGATATGAAGAAGAAATTGGTATGTATGATTTGGTCAATTTTGCAGTCTACTCTTCTAACAATCATATATAATAAAG
ATAAAGAGTTATATATATAATAAAGATAAAGAGTTATATATATAATAAAGATAAAGAGTTATATGTCACATCGCTTGCTA
GGAAAATTTGAGTCTTTCAGCATGTAAATATTGACCACCACATATTTAGTTCGACCAAGACCGATACCAACCGGGTAGAC
AGTGGACCAATTAATCAATTTTCTAGATACTTTATATTGTCTCTACACAAACGTTTCAATCTAGACAATTATCCAACTGT
AGTCTTCTAGATATTTTTTCGATCTTGTCTGTGGCAAAAAGATGAATTTCATTGGTGATTCTGTAGCCAGAAACCACATG
GAGTCTCTTCTCTGCCTCCTGTCAATGGTAAGATTTTTTTTTTGGACAACATCTTATAACATAACTCCTTAAGCTTGTGA
CTTAAGAAATCTCGTTTCTTTGCTTTGGTTTCACAGGAAGAAACTCCGAAAGATATCTACCTCATGGCAAAGTTTCTAGT
GGCCGGACTCGAAAGGACTCATGCTAAGAAGACCGGAACAGGAATCTATGATCTCGACATTGACAAGCGAGCAATGGGCA
ATTGATCTGCTAAATACAGACATTGCCATTGCCATTGGAAATCTTAACATCTCAGATAGAACAGCTTGAAGATATTTAAA
CGTGACAGCTTAAAAAAGAAGAAGTTTGAGGTTTTGGATGTGACTAGGGTTATGCTAATGAGACCAGACGGGCACCCGAA
TTCTTACTGGGGAAATAAATGGATGAAGGGTTTCAATGACTGTACTCACTGGTGCTTGCCTGGACCAATCAATGCCTGGA
GCGAGTTTCTCATGGCCATACTCAGACAACTCAGGTAAATCTTGAGGATAAGAAATTTTAAAAAGTATAAGGTGATGTCT
TAATTCAATTCTCATTACAACCTTTAGTTATATGTGTAAGAAAGAGAAGACACATATTATTTACAGGACATATACAAAAC
TGCACATACCTGGCATTGTTTAATGTATTCATGATCATAGCCTGCAAAAAAACATTGAGCAGAGGAATAACAGTTTCCAC
CATTCTTAGTGTTCATGTGAAGACATGAAACATAAAAATTTCCTGTGATCTTCCTAAGAATCTCAAAGTGCATAAACTCA
AAATGATGACACAGAAACCAAACGGAAATTTTCATTCAACGGATCATAGCGATCTAAAAGACCACCTTGAACAGTCCTTG
TCCCAAACTCCAGAGACTAAAAATTACAGAGAATTGAGACAGAAATAGTAACAGCTAACTTACTCACCAACCATGACTAC
AACACAAAGCCTCAATTGTATCCTAACTCTTAACTCTAGCTATCATAACACAATTCAGATCGAAACACACATCGACAAAA
GATGAGAACATAATAAGAGAAGTGAGAAAGGTGAGATTGATAAATAGCAATTCTCCAACTATTCCTTAGAAATATCCGAG
TTCAACAGTAAAGACATAAAACACATATCATAGGAACTTCTAAAGATATCGACTTTGACTACAACACAGAGCTTCTATGT
GTTCTAGTAGTTAACTCTAGCAATCAAAACATCATTCAGATAGATAAATAGCAAATTCTCCAACTATTCCTTAGAATTCA
ACAGTAAAGTTCGAAGCTTTACATAGAGAAATTACATAAAAACCAACAACAACAGATCAAGACTCCAAAGTGTTACCAAG
AGGAAATGAGAAGACTTCACGAACAGGAGAAAACTCAACGAGACCAATCTCCATACCATAACCATTCACCGGAAGCTTCA
AATCTCTCAACACAGAGAAAGCCTCAGCCATACGAGACTTAGGAACATCAAGAGCCACGGGACAAAACGGAACCCAAGAA
TCAACACGATACTCTTCACCAATGTCAACAGATTCTTTCTTCAACATATCACATAACTGAGTCTGCAACTGAAGAAGCGA
TAGAGACGGAGTCGGAGATAGAAACAGTACGTTGTTGTCGCTAGAGAAGCTACCGATAGTAGAGAACGAGATCGAGATTG
GTTCTTGCTTGGATACGAAGTTTTTGATGACGGATTCGAGTCTCGTTGAATCGAAGAAGGAGGTGGAGAAGAGTGTTATG
TGTGGACGAGACTCAGTGTTGATCAATTTGGTACTGATTTGACGGCGAGCGAAGACGTTCCATGCTTTCAATACTTGGTT
TTCGAGTGCTGGATCGAAGTATAGCTCGATTGCGTAGCCTTCTGACATTTTATTCCAAGTCGGAATTGAAGATCGGAGAT
GGAATTGAAGATGGATCGCGATCGGAGACAGAAGGAAGATGGTGGAGTAAGAGAGATCGATTTACTCAAAAAGGGAAAGT
GAGAACATCATCAAATTTCAGATTTGGTTTGTGCATTTTAACCGATCCTAACCGAATCGAACCGAACCAACTCTAAATCC
AACTTTATTAAATTCGGTTTGAGTTCAGCAACAAATTACGAATCTCTGTAACTAACTAATTATGGTTTAGACTTTTAAGA
TGAAGACCAACAAGGCCAAGTTTGTGGTTTTAACCTAATGATGGCTTGGGTTAACATAATTATAATTCAGTAATTAGAAG
CCCAATATCGTTATTGGGCCTAACTTCAGGCCCATTTGTCTTATATTCAGGCACGACGGGACAATGATCGCCGTTTCTTA
CAACCACTCTCCGATTATAAACCCTAGCCGCGTCTTCTTGCAAATTTCAATTTCAATTTCACTGAGAAGTTACAATCCAG
AGGAAAAGATTATCTTTTTCCTTCTGGGTTGAGGGAAAAG
>AT5G40210.1 | chr5:16076089-16079088 REVERSE LENGTH=3000
AAGAAGAAGAACAAGGGTTTGAAGAATACGGACAAGAAGAGGAAGACGAGTCTTAAGAAGGTGAATGTTTTAAAGTATCC
ACTCGCTGATCATTACCCTCCCGACCAAGTTTCTCCACTGATTCAGTCCTTGGAACTCCATGTCTCTAAATTCCACGAAA
GGCTTGAATTTCTTGAGTCGCGGAAACAGAATGAGACACAACCGGATCACCACAGTTTAGCATCATCCTCTCTGAATCAT
CAGACCCAATCTTTGAACCCTAGCCAGTTCTCGCTGTTTATGTATAATCATGGAGACAATACTCTGTCTCAGATCCCAGT
CTCTGCATCAAATTTCAATCAGGATTATTTCTCAGCGTTACTTGAACAATCTGAGTTGAAGAATCAGTTAATGAAGCAGG
AGATTTGTGGTAATGATCAGAATCAGAACATGTGGATGGGTAACATCACCAACAACAATTTTCAACTTCCTTGCGTCTCA
GTACAAGAATCTGTGAACAACTTTGGGTTGATGCACAAGGAGTTTTATGGTTGTGATCATAACATGTCTGTGGGTAACAT
CAATAGCAACAGCTGTGAACATCCTTGCGTCTCAAGCACACAACATTACTCGGCGGTAGAAGAATCTGTGAATAACCCCT
GGTTGAATCAGTTGATGCAGAATGAACTTTATGGTTACGGTTATGCAGACTTTTGTTAATTTCTTATGATTAATTCTGTG
TGTCTAATGTCTTGTTCTTAGGTGTGTTGTTGTTCTGTATTCAGCTAATATTGTAATAAATTTTGAATCATCATCCCTAG
AAACATTAATTACTAAAAGCCAGTCTTATGATCTATTTCTGATTTCTCTCTTATGCATAATAAACTCAAATTTCCAATAG
AGACTCTCAACAGAGCAATAACTGTGTATGTGTGTGTTAGTTGTATAAGTAGAACTAAGCATATGTGTTCCATTGGGAAA
CACCAGTTATATGTTATAATAATCTGAATTATCTCCAGCTTTTTTATGGTTATTAGTTGGATAGTATGAAGCAGTACATG
CACTTTCACTTTCCATACAGGTAGCTGGTTGTAAAGCTATTGAATATAGTTCCCCAACTCTTACCTCTGCTATCAGCAAC
CTCACACCATCTTCCACCTTCATACTTGCCGTCTTCTTCAGGTTCCACCTTGTTTCTTTCCTCTCTGTTTGTAGAAAATG
AACAACCGAGTGGTTCCACGTTAACCATACAAAATATATGTTTCTGAAACAGTAACAATCAAATATGAAACAATATCAGA
ACACAGACAGTAACTGTCAAATATGAAACAATACCAAAATGCAGAAACATTCTCATGCCACTAATTGTGGTTGTACTAGT
ACAACCTTGCGGTGATATCAACATGTTAGCCTATCATTCTTTCCCGAGAAACTTCTGATGGATATGAGGATTTTTTGTGA
CTATCAATTTTTTTATCTGGTGACTTATAAAGGATGGAACAAGTAACACTAAGAAGCTCTGCAAATCTGGCTTAGATCAT
TGGCAAGATAGTATCGATATCTGCTGCTCTGGTTGTTGTTCTCTATAAAGGCCGAAAAGTTCTTGATGCTGCATCTTTTA
CTTCATTCGAGTCAAGTTGGATAATTGGAGGCCTTTTGATCACTTCACAGTATTTGCTTGTTTCAGTCTGGTATATTCTT
CAGGTACATATACTTGGAACTGATTCATGAATGAGATTTTGGGTTTTGTTGGTTACACATAAACTTAAGCTAAATTTGGC
AGCTGTACATGATTTCAGAGTCAGGTCATGGAGATCTACCCTGAAGAAATAACTGTAGTCTTCTTCTACAACTTATGTGG
AATGCTAATTTCACCACCAGTTTGCAGAAAAAGACTTGACCTCTTGGCAGCTTAAACCGGATATTTCCTCGCTGCAGTCA
TATACTCGGTTAAAGTCAAACCTTTTATAACCTGCTTCAACTACTGACTCTTATCTTTAAGCTCAGAAACTACCACTCTG
TTTCAGGGAGTATTTGATTCATCATTGTGCTCGGTTATACACACATGGGGTCTCCACCTGAATGGTCCAGTGTATGTATC
CTTATTCAAGCCGTTGTTTATAGCAGTTGCAGTCGTCATGGGTGCTATATTCCTTGGCGATGCACTTCACCTTTGGATGT
GCCATATCTTTCAACTATAGCGTCTCTTTCTTGAGAAACATAAGTGATATAAACTTAGTTATCTTAGTTATAGGTTGTTG
AAATGTTTAGTCTCATGATCTTCATGTTACTATGTTGCATCTCTGTGTTGTGGACAGTGTGATTGGATCAATGATATTGA
GCTTTGGGTTTTATACTGTGATTTGGGGCAAAGCAAGAGAAGATGCAGCCAAAATAGCAAGTCTTTCACAGCAGTCACTT
TTGTTGCCTAAACACAACAAAAGAAAATGAAACCTTACCATGAAGATATGTTAGATGCAAGTGAAATCCTTTAATTACTT
ACTTTTGGACCCATTAGAAGATGGTTGGTCCCTGTTTATACAGAGCCAGGGTAAATAAGAATTTAGTTTTAGCTTCTCTT
CTAATTTCTTGGATTCATCTATTGGTTTTGTACCCATTTGAAGATGGTCCTGGTTTATCTTGTCTATCTATCTATCTATA
TAGATGTCACATGTTTATACGTTTTGTAATTATTTGATGATGTTTGATGAGGATATATACATCCATCTATAATTTGTTTG
TCAATAACTTTTTGTATGTAAAAATGAAATATGAAACGTGTGTTTTAATCTAGCCACAACATGTGTAGGAATCCATTTAA
TTACAATTTTTCAGAGACCACATACATTTCATACCCAACAAATAAATGTTTTTTCAACCAATAAGAAGACAACAATTAAT
CATTTATTTGATGGAGACTGTTTCACATGTCTTTTCCCATCAAGATCCCATGAACTAATAATATATACAAATTTCAGAGA
GACAGAGGCTTAGAAGAAAGAAGAAGCCAAGAACTAAAAA
>AT5G40212.1 | chr5:16078038-16081037 REVERSE LENGTH=3000
GCATAAAAAATGTTGTGCCCACATGTTGTTCTAAGAGACAGAGAGAAATATGGGTAAACTAGAGGGGTGTTTGTTTCTAT
CAGCTGAACATTTAACTCTTGTTGTTACTGCTTCCTTGTGTGACTCAAAAGAATGGAACAAATAGTCTTAAGGAGCTCCG
CGACTCAGGCCAAAATCATTGGCACGATAGTATCTATATCTGGTGCTTTGGTTGTTATTCTTTATAAAGGCCCTAAAGTT
CTAACTGATGCATCTCTTACACCTCCATCACCTACCATTTCGCTTTACCAGCATTTGACTTCATTTGATTCGAGTTGGAT
AATCGGAGGTCTTTTGCTCGCTACACAGTATTTGCTTGTTTCAGTCTGGTATATTCTTCAGGTATGAAAAAGGACATTGG
ATATGTTGGTGACACTTATATAACTCTTGCTAAATGTGGTAGCTCTATATGATTTCAGACTCGGGTCATGGAGTTATACC
CTGAAGAAATAACTGTAGTATTCTTGTATAACTTATGCGCTACGCTTATCTCGGCACCAGTATGTCTATTTGCGGAAAAA
GACTTGAATTCTTTTATACTTAAACCGGGTGTCTCCCTTGCTTCAGTCATGTACTCGGTGAGAATCAATCCTAATATGTT
GCTTCAAGTAATGATTATATTTTAAGCTCAGAAACTAACACTCTGTTTCAGGGAGGCTTAGTTTCATCATTTGGCTCAGT
TATACACACTTGGGGTCTGCATCTTAAGGGTCCAGTCTACATATCCTTGTTCAAGCCGTTGTCTATTGTCATTGCGGTCG
CTATGGGTGTTATGTTCCTCGGCGATGCACTTTACCTTGGGAGGTACTTTATCTTTCACAATCTTCATAAATATCACACA
CAACATATTATCTAATATCTAGGTGCCATAACATTCAGCTTTAGTGCCATGTATCTATCCATGGAATTACATTGAGAGTT
ATATGGTTTCTGGTTTTAATTCGTCACAAGTCACACTTAGCCGCCATATATAGTTTCTAAATATTTCTTTCGAGACAGTA
CTAATTATCCGGCATATATATTGTGTGTAGTGTCATTGGATCATTGATTTTGAGCTTAGGATTCTACACTGTGATTTGGG
GAAAAGCAAGAGAGGATTCAATCAAAACTGTGGCTGGTACTGAGCAGTCCCCTTTGTTGCCTTCACACACCATAGAAGAA
GAAGCCTCATTAAGCTGTGACTGATGCAAGTGGAATCTGTTAAGAGATGGTCCCCATTGATGTTTACGTATAGCTACACT
ACATTGTACATATGGTAATTTTGTATGTTTTTCTTTCTTGTACTATTTCAAGTTAAGGATTTTTAATTAATGTAAGACGA
CTGATATTGCCAGTTAGGAAACCTTCTCTTATATTTCCATTTTATCAACAACCCTTAACGGCTCTAAACGCAAAATCTAT
GCAAATATATGGAAATCGAATCTAAAAAAGCGCACACACACATATCTTTACGCGTTTTTTCACCGATCAGCGAGAGTGAT
AAATATTTTTTCAAACCCTAGTGATCAAAATATATCTCTAATTCACACAGTTTCCTTCTCACTTTCTTCATCTTTTTCAC
AAAGCCGCCAAAGTTTGTCTTCGTGTTTTCTCTTCACTCTGAAACAGAAAGTTTGTCTTCGAAATCAACAATAATGACTA
TGCGATCATCTTTACCTTCTTCCTCTTCCGCTTATTCACTCGCTTCAACAAGTTTGAGCAACAGACTTGAGACCATCTTC
AAGAAAGCTTCAGAGCTTTGCACTCTCTGTGATATTGAAGCCTGCGTCATCTATTACGGACCAGACGGAGAACTCAAGAC
ATGGCCTCCGGAGCGAGAGAAAGTGAGAGACATTGCTCTTAGGTATAGTCAATTAAACGAAGCATTGAGACGCAAGAAAA
GCGTTAATCTTCATGGGTTCCTGAACAAGAAGAAGAAGAACAAGGGTTTGAAGAATACGGACAAGAAGAGGAAGACGAGT
CTTAAGAAGGTGAATGTTTTAAAGTATCCACTCGCTGATCATTACCCTCCCGACCAAGTTTCTCCACTGATTCAGTCCTT
GGAACTCCATGTCTCTAAATTCCACGAAAGGCTTGAATTTCTTGAGTCGCGGAAACAGAATGAGACACAACCGGATCACC
ACAGTTTAGCATCATCCTCTCTGAATCATCAGACCCAATCTTTGAACCCTAGCCAGTTCTCGCTGTTTATGTATAATCAT
GGAGACAATACTCTGTCTCAGATCCCAGTCTCTGCATCAAATTTCAATCAGGATTATTTCTCAGCGTTACTTGAACAATC
TGAGTTGAAGAATCAGTTAATGAAGCAGGAGATTTGTGGTAATGATCAGAATCAGAACATGTGGATGGGTAACATCACCA
ACAACAATTTTCAACTTCCTTGCGTCTCAGTACAAGAATCTGTGAACAACTTTGGGTTGATGCACAAGGAGTTTTATGGT
TGTGATCATAACATGTCTGTGGGTAACATCAATAGCAACAGCTGTGAACATCCTTGCGTCTCAAGCACACAACATTACTC
GGCGGTAGAAGAATCTGTGAATAACCCCTGGTTGAATCAGTTGATGCAGAATGAACTTTATGGTTACGGTTATGCAGACT
TTTGTTAATTTCTTATGATTAATTCTGTGTGTCTAATGTCTTGTTCTTAGGTGTGTTGTTGTTCTGTATTCAGCTAATAT
TGTAATAAATTTTGAATCATCATCCCTAGAAACATTAATTACTAAAAGCCAGTCTTATGATCTATTTCTGATTTCTCTCT
TATGCATAATAAACTCAAATTTCCAATAGAGACTCTCAACAGAGCAATAACTGTGTATGTGTGTGTTAGTTGTATAAGTA
GAACTAAGCATATGTGTTCCATTGGGAAACACCAGTTATATGTTATAATAATCTGAATTATCTCCAGCTTTTTTATGGTT
ATTAGTTGGATAGTATGAAGCAGTACATGCACTTTCACTT
>AT5G40220.1 | chr5:16079365-16082364 REVERSE LENGTH=3000
TACACATATCATAGAAGATGGAGCCTTTCCATTAAGCTAGGATTGATGCAAGTGAAATCCTTATACTATTTATTAATAAA
TATGGATCCCTAAAAGAGGTGTACCATATATGTCTATAGTTACATATAAGATATCTGTTCTTTTTTTCTTGTTTTATTTT
GATGTTACATATGAATGAGAATTATGAATCTATAAGAAATATTTGGTCCTTTTAATTATCTTATCAGTGCGTTCACAACC
TTACATAAGTTTCTGGTAGATAAATCCCTGCCCTCTTTGAAGAGTAAAAGAGGTAGAGCTCCATGGCCAAATATTATCTT
TCTAAGGTATAGAGCTTTCTTTGTAGATGCGTAGTTTCTTGATTTGGAAGATCCCTGATTATCTGGATCGGATCCTTCAT
GATATGTATTTTAGTTGAATTGTAACAATGGTGTAAAGTATTGGTTAAGTTGGTGTGAAGTATTGGTCAATGTATATATT
AGTTGTGACAATGATGTAAAGTATTGGTCAAGTTGTTGGAGTAATTTATCTAAATAAAATAATTAGCAAACGTGAGGTGA
TTAACCACTATGATTTCTTATAAACTCACGTTGACTTCTGAGAATTTTTGAAAGTCTGACATCAGATCTATGACAAGAGG
AGCAGGAGGGGAGACAGTGGCATGGAGTTACTTTTGCAGAGATGTTGTGCCGTTCACTGCAATGGTCGCGGTGGAGTGTG
TTACGGTTGGATCTAATACACTGTTCAAGGCTGCGACATTGCGAGGATTGAGCTTCTATGTCTTTGTCTTCTATACCTAT
GTTGTTGCTACACTTGTTCTTCTTCCACTTTCCCTCATTTTTGGAAGGTACTGATCTCTTCAAGTACTCTTGACCAGTAT
AAAAATTTCAAGAATGTGAACATAGTTTATGTGCAGGTCAAAACGATTACCTTCTGCCAAGACCCCTGTCTTCTTCAATA
TTTTCTTACTTGCGCTTGTTGGGTAATGATATACTCCTTATACTACCAGATTTAGCCTCATTTACCTGTTTTTCTTTTCT
AGTTTGCTAACTTTTGGGAAACAGGTTCATGTCTCTGATAGTTGGTTGTAAAGGTATAGAATATAGTTCACCAACTCTTG
CCTCTGCTATCAGCAATCTGACACCAGCTTTCACATTTACGCTCGCCGTTATCTTCAGGTTCCACCTCTTTTTCTTTCGT
TTCCGTTCTGGGATAGTATATAGATAATTTAGTTAACAATGCGGTAGTTCCACACTTATTTAACCGTTCAAAGTTTTAAG
CCTTTTGCTTTTGTCACAGCCACTAGTACAAGTACAACCTTGTGGTTGCATAAAAAATGTTGTGCCCACATGTTGTTCTA
AGAGACAGAGAGAAATATGGGTAAACTAGAGGGGTGTTTGTTTCTATCAGCTGAACATTTAACTCTTGTTGTTACTGCTT
CCTTGTGTGACTCAAAAGAATGGAACAAATAGTCTTAAGGAGCTCCGCGACTCAGGCCAAAATCATTGGCACGATAGTAT
CTATATCTGGTGCTTTGGTTGTTATTCTTTATAAAGGCCCTAAAGTTCTAACTGATGCATCTCTTACACCTCCATCACCT
ACCATTTCGCTTTACCAGCATTTGACTTCATTTGATTCGAGTTGGATAATCGGAGGTCTTTTGCTCGCTACACAGTATTT
GCTTGTTTCAGTCTGGTATATTCTTCAGGTATGAAAAAGGACATTGGATATGTTGGTGACACTTATATAACTCTTGCTAA
ATGTGGTAGCTCTATATGATTTCAGACTCGGGTCATGGAGTTATACCCTGAAGAAATAACTGTAGTATTCTTGTATAACT
TATGCGCTACGCTTATCTCGGCACCAGTATGTCTATTTGCGGAAAAAGACTTGAATTCTTTTATACTTAAACCGGGTGTC
TCCCTTGCTTCAGTCATGTACTCGGTGAGAATCAATCCTAATATGTTGCTTCAAGTAATGATTATATTTTAAGCTCAGAA
ACTAACACTCTGTTTCAGGGAGGCTTAGTTTCATCATTTGGCTCAGTTATACACACTTGGGGTCTGCATCTTAAGGGTCC
AGTCTACATATCCTTGTTCAAGCCGTTGTCTATTGTCATTGCGGTCGCTATGGGTGTTATGTTCCTCGGCGATGCACTTT
ACCTTGGGAGGTACTTTATCTTTCACAATCTTCATAAATATCACACACAACATATTATCTAATATCTAGGTGCCATAACA
TTCAGCTTTAGTGCCATGTATCTATCCATGGAATTACATTGAGAGTTATATGGTTTCTGGTTTTAATTCGTCACAAGTCA
CACTTAGCCGCCATATATAGTTTCTAAATATTTCTTTCGAGACAGTACTAATTATCCGGCATATATATTGTGTGTAGTGT
CATTGGATCATTGATTTTGAGCTTAGGATTCTACACTGTGATTTGGGGAAAAGCAAGAGAGGATTCAATCAAAACTGTGG
CTGGTACTGAGCAGTCCCCTTTGTTGCCTTCACACACCATAGAAGAAGAAGCCTCATTAAGCTGTGACTGATGCAAGTGG
AATCTGTTAAGAGATGGTCCCCATTGATGTTTACGTATAGCTACACTACATTGTACATATGGTAATTTTGTATGTTTTTC
TTTCTTGTACTATTTCAAGTTAAGGATTTTTAATTAATGTAAGACGACTGATATTGCCAGTTAGGAAACCTTCTCTTATA
TTTCCATTTTATCAACAACCCTTAACGGCTCTAAACGCAAAATCTATGCAAATATATGGAAATCGAATCTAAAAAAGCGC
ACACACACATATCTTTACGCGTTTTTTCACCGATCAGCGAGAGTGATAAATATTTTTTCAAACCCTAGTGATCAAAATAT
ATCTCTAATTCACACAGTTTCCTTCTCACTTTCTTCATCTTTTTCACAAAGCCGCCAAAGTTTGTCTTCGTGTTTTCTCT
TCACTCTGAAACAGAAAGTTTGTCTTCGAAATCAACAATA
>AT5G40230.1 | chr5:16081736-16084735 REVERSE LENGTH=3000
AGGTCCTTGTCTTTGGTCTCGTGGAGTATTAGAATATGGATCCTTGTGATGTGAAGTTTTGGGTCAAGTTGGGATATTTT
ATAATTAAGGAGAGGCTGATTTTTTCCACATTGTCGTCATTGATAAAGTCTTGGTTTTGTGTTAAACAATGACCAAATTC
CCAGACGTGGTGTAGTGAACAACCAAAAAAACAACATGATTGATTGATTCTGAAATTCACTTTAATTTTCAAGAGAGAGT
TTCTGAGGATCTTGATATCAGAATCTGTCATGAGAGAAGCAGGAGAAGAGAAAGTGGCGTGGAAGTACTTTACCAGAGAT
GTTGTGCCGTTTGCTGCGATGTTTGCGGTGGAGTGTGCCACTGTTGGGTCAAACACGCTGTTTAAGGCTGCTACTTTAAG
AGGATTGAGCTTCTATGTCTTTGTCTTCTACTCTTATATTGTTTCAACACTTCTCCTTCTTCCACTTTCTGTAATCTTTG
GAAGGTACTGATCTCCTCTCTTTGCCCGGTATAATCTTTTCAAGAACATGAACTTACTTTTGTACATATGCAGGTCAAGA
AGATTACCAGCAGCTAAGTCTCCTCTTTTCTTCAAGATTTTCTTACTTGGGCTTGTTGGGTAATAACATCGTACTCCTGC
TTCTAGATTTATGGGCATTTCTGGCTTTTTTTAACTTGAGTGGAACAGGTTCATGTCGCAGATTGCTGGTTGTAAAGGTA
TTGCATACAGTTCCCCAACTCTTGCATCTGCTATCAGCAATCTCACACCGGCTTTCACATTCACACTCGCTGTTATCTTC
AGGTTCCACCTCTTTCTCTTCTGTTTCTGTTTTTGGAAATTAGTCTAGACAGTGGAAAACGGAGTAATTCCACACTTACT
AAGCATACAAAATCTCAAGCCTTTTGCGTATATAGAATGAATTTAAATTTTCCTTTTTGGACGTCATGGGTTTTCCATCT
TATGTTCAGTGACTAGTAGTTTATACGCTGTAGCATTCGATGCCAATCGATACCAGTAAATACGGAAAACTTCTCACGTT
TATTTAAACTACAAAGTACTTAGTCGTCACATAAGAGTAAGACTCACTAATACAAGTACAACTCAGTGGTTGGTTAGAAA
TGGTTTGCCCTCATTCTTTCATGAGATAAGTTTGGTGCATATGATGATATGTGGTCTATTTGTTACTATCAATCTTTTTT
TTGAACTGGTTTTTCTTTTGGGTGACTCATTAAGGATGGAGCAAGTAAGGTTAAGGAGCTCTGCGACTCAGGCTAAAATC
ATTGGTGCAATACTATCTATATCTGGTGCTCTGGTAGTTGTGCTGTATAAAGGCCCACAAGTTCTCGCCTCTGCATCTTT
TACAACTGTATTACCTACCGTTACACTTCACCAGCAGTTGACCTCAATAGAGTCAAGCTGGATAATCGGAGGGCTCTTGC
TTGCTTCACAGTATTTTCTTATATCCGTCTGGTATATTCTTCAGGTACAAACACTTGAAAATTTCACTAAAAAAGACTTT
GGGTTTACACATTAAATTCTGTAGCTGTATATGGTTTCAGACTCGTGTCATGGAGGTTTACCCTGAAGAGATAACCGTAG
TCTTCTTCTACAATTTATTTGCAACACTAATCTCAGTACCAGTATGTCTTTTTGCGGAGAGCAACTTGACTTCTTGGGTG
CTTAAACCAGACATTTCCCTCGCTGCAATCATATACTCGGTGAGAAGAATCAGATCTTATAATCTGCTTCAAGAACTGAC
GATTTTATAAACTCAGAAATTAACACTTTGTTTCAGGGAGTCTTCGTTTCATTATTCAGCGCGCTTACCCACACATGGGG
TCTGCATCTGAAGGGTCCGGTATACATATCCTTGTTCAGGCCATTGTCTATTGCGATTGCAGTCGCCATGGGTGCTATAT
TCCTCGGCGATGCACTTCACCTTGGGAGGTACCATCTCTTTTATCTTCTTACTTTCCAGCGTATTCAGAATATTTTATCT
GTACTGAGAAATATAGTACTCAGCTCTTGGTAGTTGAAATGCTTAGTATGATGTATCTATCTATGGAATCACATTTAGAG
AGTTATATGGTTTCTGGATTCTATTCTACATGAGCTCTCATATATGGTTTCTTCTGTATTATTTCACATGTGAGAAACAC
TTAGTCTCCACAATTCCACTGTATATCTCTGTGTAAACTGCAATAAGCATTTTGAGACAGTAATAACGTATAGAAGTTTT
GCATATTTTGTGTTGGGCAGTGTCATTGGATCAATGATATTGTGCATTGGATTCTACACTGTGATTTGGGGCAAAGCAAG
AGAGGATACAATCAAAACTGTAGCTGGTTCTGAGCAGTCACCTTTGCTGCTTACACATATCATAGAAGATGGAGCCTTTC
CATTAAGCTAGGATTGATGCAAGTGAAATCCTTATACTATTTATTAATAAATATGGATCCCTAAAAGAGGTGTACCATAT
ATGTCTATAGTTACATATAAGATATCTGTTCTTTTTTTCTTGTTTTATTTTGATGTTACATATGAATGAGAATTATGAAT
CTATAAGAAATATTTGGTCCTTTTAATTATCTTATCAGTGCGTTCACAACCTTACATAAGTTTCTGGTAGATAAATCCCT
GCCCTCTTTGAAGAGTAAAAGAGGTAGAGCTCCATGGCCAAATATTATCTTTCTAAGGTATAGAGCTTTCTTTGTAGATG
CGTAGTTTCTTGATTTGGAAGATCCCTGATTATCTGGATCGGATCCTTCATGATATGTATTTTAGTTGAATTGTAACAAT
GGTGTAAAGTATTGGTTAAGTTGGTGTGAAGTATTGGTCAATGTATATATTAGTTGTGACAATGATGTAAAGTATTGGTC
AAGTTGTTGGAGTAATTTATCTAAATAAAATAATTAGCAAACGTGAGGTGATTAACCACTATGATTTCTTATAAACTCAC
GTTGACTTCTGAGAATTTTTGAAAGTCTGACATCAGATCT
>AT5G40240.2 | chr5:16084811-16087810 REVERSE LENGTH=3000
AGCCAAAGACTTTTGAAATTAAAGTCCTAAATGTAATTGGTTTATAGAAGATTTCATTTTTGTTTTGGTTTATAGCACAA
AGAGCCAAAAACCCCTAACCTAAACCAAAGAGAAGATTCAAGATTGTGTTTGAACACAAGTCAAAAGTTCCCATTTGTTT
TCTGGATCCAGACTTGAGTATATCAGTTAAAAATTCTAGACAAGTTATAAAAATAAAAAAGTAAACCATACTATAATGCA
TTAGTTGATGACCAGCAGGAACCAGCATGTATATAACAAATACATTTATATTTATAAAGTTAACAGTGAATTTGTTGAGA
GAGTAAAGGAAAGTATATGGAAAAGAAGAAAATAAAGAGAACCAGTGACCCCAAAGTGAAGAAAAAAGAGACAAAGATAA
TGAAAATAAAGCTAAAGCATCAGTCTTTTGGAATCCATTTTTGTTGAGCATGCATAATTAAATTTGATCTCATATGATTA
ACAAGCATAATCCAACTGAAGTTCTTATCAAGAATTAAACCCTTTTGAACAATATGGTACAACATATGATTACGAACCCC
CCAAAATATGATCAGTAACAACCCTAAGTATCGATGATTTTGGTTGAAAAATGAGCAAAAGATACTACCTTCCGTCGTTC
TCCAGCTTCTTATGTTCTTCCATCCATGGAAGTTTCGGAAGATCATCAACGTTAAGTGATGAAGAAGGCAACCTTCTTTG
AGCATCTGAAGAGAACTTATCTTTCTTAGGCCACAACCAAATCTTCGAAACCGAAAAGCTCTCTCCTTTAGCCACAGTAT
TGATCTTTTTATTGTCTTCTGATGATGAATTCCCTGTCTGCTCAGATTCTTTGTCCTGAGGTTTCAAACGCGGCAGTCTG
TCGTTGGCAAACGGGACTTTAAGTTCCGAGTTACCGAGTATATACTGATACGAACCCATTGAGAAACATCTCCTTGCATC
CAAATTACTACTACTAGTCTCTCCTCCGGCAACAACATCCTGACCTTGGCCATTACCAACATTGTCAAGCCTCTTAAATT
TCCCCAATCTAACCGGTAAAACACCTTTCTCCACAACGATTTCTTGAATCTCCATAGTTTTCTGACTTCCATTCTCGGTC
ACACCCTCTTCGTCTTCTCTTATATCATCGAAATCAAACATCGGGTTCTCCATTGAGAAACCAGGGGAAAAGAGAGTACC
ACGACAAAGAGGACAAGTCGAATTTGACTGAAGCCAAGTATCAATACAGTTCAAATGAAAAGCATGGCTACACATTGGCA
ACAACCTCAGCTTATCTTTCTCAGAGAACTCACAGAGACAAACCGCGCAATCAAACGGCTCTTGAGCAGCACCATTACCA
CCACCACCACCAGCACTACCAACAATCTCCTTGTAGTGAAAAACAGGTAAAGCATCGATAAAAGCTTGATCAAGACCAGA
ATCATTCAAATGAAAAAGCTGTTGAAGCTGTCTTTGAAGAGCATCACTAGTTGAGATCTCTGGGAATCTATTAGACCTTG
AAGAAGCAGTAGCAGAAGGATGCTTAATAAGAAACCTGACGAGCAAATGAAGAAGCCCAGAAATGAAGAACAAGACAGCT
AGAATCACAATTACAAACAAAACCGCCGGACTGATTCTGTTACCGGACGACGGTGGTGGAGGAGACGGCGGAGAAAGAAT
TGGGTCTTTGTAAAACGGTGGTGGGTACGCAAAGTTCCCATCTTTTTGCTCAATTGTGAATCGAACCCAAGACATCTTGT
AAGATTTAGGTCACTTAGAAACAAACAACTCCAAGATCTCAATTTTCAAGATCTCAAAAGCTCAATCAAAAAACAAAACA
ACTCCAAGTTAAGTGGAGAAGAGTTCCAATTTCAATAACATCAACATCAGAGATACACAAAACTCACCTAAAAGCTCTCT
CCAGAATCTTGACACAAAACCCTAATCAAAGAGGGCTTTTTTTGGTTTGGTTCAATATGTCAGATTTGCAGAGGAAGAAG
AGAGAGTTAAAGGAACTCTCTTTCTTCGTCCTTTCTCTCTCTTCTATCTCTATCTATTTCGCTATAACCTTTCCTTTTCT
TGAGCTTTAATGGTGGAAGTAGAAAACTCGAAGAAAATAGCAAAGTGATTTTGTAAAATTTCGAAGTGCGAGGCAAAAGT
TGGAAAACAACAACATTAGTGAAATTAAAAAAGTAAAAAGCTTTGAAATATGAAAATGAAAATAAATTAGCGGTTTTTAG
ATTTGGGCCCACGTGCATTGATGTCAGATGGTCAACTCCACAGACAAAAAAAAATGACGGTTTCCTATGTTTTTGGACTT
ATTATTAGATCCGTACTGGGCCGGACCATCAAGCCCAATTGTCTTATCCTAATCAAATCTACTGTTAGGAGCGTGACCAG
CTCTAGCTATAGTGGACATTCCGGTTTAGTTTCGGTTTCGGTTATCTTGGTTTTCGTTTTTAATTTGAATTAATAGAACG
AAAATCAGATAACCAGCGTTTTAGTTATGGTTTCGTTTCCGATTATATCGATTTTAATTCGACCACTTGGTTTATAGATA
AATATCGGTTGAAATGGTTTGGTTTAGTTTTTTTTTTCGGTTTAGTACGGATCAAACTCTACTACAATTGGGAAGCGTGT
AACTGTCAACGAGCGTCTCAAAATCTAACCGTTGATCAATTCTTTTGACGGTCGTAAATTCGCCGGCAACATCGAACGAG
AAGTCACCGGAAAGGTCACGGAGAAATGTCCCCCATGAGCTTCTCCGCCGCGTACGACTGATAATTGGTGCGATTCTTTA
AACTAGTTACTGTGATTTAGTTGCTTTATCTTCTGTTGTTGGGGGAATTGTAGGTCACTGATGACACTGCTCTTGGAATT
TGTCTTAAGTTATTACGATTGATTGAGTTTTAGGTTCCTTTTGATCTTTGGTGGATTCTGATGTTGGAGCTGATTCATCA
ACACTAAAGCAAAGCTACAAGTTTTATCATTGGAGGAGAT
>AT5G40240.1 | chr5:16084467-16087466 REVERSE LENGTH=3000
GAAGAAAATAAAGAGAACCAGTGACCCCAAAGTGAAGAAAAAAGAGACAAAGATAATGAAAATAAAGCTAAAGCATCAGT
CTTTTGGAATCCATTTTTGTTGAGCATGCATAATTAAATTTGATCTCATATGATTAACAAGCATAATCCAACTGAAGTTC
TTATCAAGAATTAAACCCTTTTGAACAATATGGTACAACATATGATTACGAACCCCCCAAAATATGATCAGTAACAACCC
TAAGTATCGATGATTTTGGTTGAAAAATGAGCAAAAGATACTACCTTCCGTCGTTCTCCAGCTTCTTATGTTCTTCCATC
CATGGAAGTTTCGGAAGATCATCAACGTTAAGTGATGAAGAAGGCAACCTTCTTTGAGCATCTGAAGAGAACTTATCTTT
CTTAGGCCACAACCAAATCTTCGAAACCGAAAAGCTCTCTCCTTTAGCCACAGTATTGATCTTTTTATTGTCTTCTGATG
ATGAATTCCCTGTCTGCTCAGATTCTTTGTCCTGAGGTTTCAAACGCGGCAGTCTGTCGTTGGCAAACGGGACTTTAAGT
TCCGAGTTACCGAGTATATACTGATACGAACCCATTGAGAAACATCTCCTTGCATCCAAATTACTACTACTAGTCTCTCC
TCCGGCAACAACATCCTGACCTTGGCCATTACCAACATTGTCAAGCCTCTTAAATTTCCCCAATCTAACCGGTAAAACAC
CTTTCTCCACAACGATTTCTTGAATCTCCATAGTTTTCTGACTTCCATTCTCGGTCACACCCTCTTCGTCTTCTCTTATA
TCATCGAAATCAAACATCGGGTTCTCCATTGAGAAACCAGGGGAAAAGAGAGTACCACGACAAAGAGGACAAGTCGAATT
TGACTGAAGCCAAGTATCAATACAGTTCAAATGAAAAGCATGGCTACACATTGGCAACAACCTCAGCTTATCTTTCTCAG
AGAACTCACAGAGACAAACCGCGCAATCAAACGGCTCTTGAGCAGCACCATTACCACCACCACCACCAGCACTACCAACA
ATCTCCTTGTAGTGAAAAACAGGTAAAGCATCGATAAAAGCTTGATCAAGACCAGAATCATTCAAATGAAAAAGCTGTTG
AAGCTGTCTTTGAAGAGCATCACTAGTTGAGATCTCTGGGAATCTATTAGACCTTGAAGAAGCAGTAGCAGAAGGATGCT
TAATAAGAAACCTGACGAGCAAATGAAGAAGCCCAGAAATGAAGAACAAGACAGCTAGAATCACAATTACAAACAAAACC
GCCGGACTGATTCTGTTACCGGACGACGGTGGTGGAGGAGACGGCGGAGAAAGAATTGGGTCTTTGTAAAACGGTGGTGG
GTACGCAAAGTTCCCATCTTTTTGCTCAATTGTGAATCGAACCCAAGACATCTTGTAAGATTTAGGTCACTTAGAAACAA
ACAACTCCAAGATCTCAATTTTCAAGATCTCAAAAGCTCAATCAAAAAACAAAACAACTCCAAGTTAAGTGGAGAAGAGT
TCCAATTTCAATAACATCAACATCAGAGATACACAAAACTCACCTAAAAGCTCTCTCCAGAATCTTGACACAAAACCCTA
ATCAAAGAGGGCTTTTTTTGGTTTGGTTCAATATGTCAGATTTGCAGAGGAAGAAGAGAGAGTTAAAGGAACTCTCTTTC
TTCGTCCTTTCTCTCTCTTCTATCTCTATCTATTTCGCTATAACCTTTCCTTTTCTTGAGCTTTAATGGTGGAAGTAGAA
AACTCGAAGAAAATAGCAAAGTGATTTTGTAAAATTTCGAAGTGCGAGGCAAAAGTTGGAAAACAACAACATTAGTGAAA
TTAAAAAAGTAAAAAGCTTTGAAATATGAAAATGAAAATAAATTAGCGGTTTTTAGATTTGGGCCCACGTGCATTGATGT
CAGATGGTCAACTCCACAGACAAAAAAAAATGACGGTTTCCTATGTTTTTGGACTTATTATTAGATCCGTACTGGGCCGG
ACCATCAAGCCCAATTGTCTTATCCTAATCAAATCTACTGTTAGGAGCGTGACCAGCTCTAGCTATAGTGGACATTCCGG
TTTAGTTTCGGTTTCGGTTATCTTGGTTTTCGTTTTTAATTTGAATTAATAGAACGAAAATCAGATAACCAGCGTTTTAG
TTATGGTTTCGTTTCCGATTATATCGATTTTAATTCGACCACTTGGTTTATAGATAAATATCGGTTGAAATGGTTTGGTT
TAGTTTTTTTTTTCGGTTTAGTACGGATCAAACTCTACTACAATTGGGAAGCGTGTAACTGTCAACGAGCGTCTCAAAAT
CTAACCGTTGATCAATTCTTTTGACGGTCGTAAATTCGCCGGCAACATCGAACGAGAAGTCACCGGAAAGGTCACGGAGA
AATGTCCCCCATGAGCTTCTCCGCCGCGTACGACTGATAATTGGTGCGATTCTTTAAACTAGTTACTGTGATTTAGTTGC
TTTATCTTCTGTTGTTGGGGGAATTGTAGGTCACTGATGACACTGCTCTTGGAATTTGTCTTAAGTTATTACGATTGATT
GAGTTTTAGGTTCCTTTTGATCTTTGGTGGATTCTGATGTTGGAGCTGATTCATCAACACTAAAGCAAAGCTACAAGTTT
TATCATTGGAGGAGATATGTTCAAATGCAAGTTGGAAAATTTCTCCAATTGGATGATTGGGGTTGATGAAGGTATTAGAG
TCTATGGCTAAAGGTCCTTGTCTTTGGTCTCGTGGAGTATTAGAATATGGATCCTTGTGATGTGAAGTTTTGGGTCAAGT
TGGGATATTTTATAATTAAGGAGAGGCTGATTTTTTCCACATTGTCGTCATTGATAAAGTCTTGGTTTTGTGTTAAACAA
TGACCAAATTCCCAGACGTGGTGTAGTGAACAACCAAAAAAACAACATGATTGATTGATTCTGAAATTCACTTTAATTTT
CAAGAGAGAGTTTCTGAGGATCTTGATATCAGAATCTGTC
>AT5G40240.3 | chr5:16084467-16087466 REVERSE LENGTH=3000
GAAGAAAATAAAGAGAACCAGTGACCCCAAAGTGAAGAAAAAAGAGACAAAGATAATGAAAATAAAGCTAAAGCATCAGT
CTTTTGGAATCCATTTTTGTTGAGCATGCATAATTAAATTTGATCTCATATGATTAACAAGCATAATCCAACTGAAGTTC
TTATCAAGAATTAAACCCTTTTGAACAATATGGTACAACATATGATTACGAACCCCCCAAAATATGATCAGTAACAACCC
TAAGTATCGATGATTTTGGTTGAAAAATGAGCAAAAGATACTACCTTCCGTCGTTCTCCAGCTTCTTATGTTCTTCCATC
CATGGAAGTTTCGGAAGATCATCAACGTTAAGTGATGAAGAAGGCAACCTTCTTTGAGCATCTGAAGAGAACTTATCTTT
CTTAGGCCACAACCAAATCTTCGAAACCGAAAAGCTCTCTCCTTTAGCCACAGTATTGATCTTTTTATTGTCTTCTGATG
ATGAATTCCCTGTCTGCTCAGATTCTTTGTCCTGAGGTTTCAAACGCGGCAGTCTGTCGTTGGCAAACGGGACTTTAAGT
TCCGAGTTACCGAGTATATACTGATACGAACCCATTGAGAAACATCTCCTTGCATCCAAATTACTACTACTAGTCTCTCC
TCCGGCAACAACATCCTGACCTTGGCCATTACCAACATTGTCAAGCCTCTTAAATTTCCCCAATCTAACCGGTAAAACAC
CTTTCTCCACAACGATTTCTTGAATCTCCATAGTTTTCTGACTTCCATTCTCGGTCACACCCTCTTCGTCTTCTCTTATA
TCATCGAAATCAAACATCGGGTTCTCCATTGAGAAACCAGGGGAAAAGAGAGTACCACGACAAAGAGGACAAGTCGAATT
TGACTGAAGCCAAGTATCAATACAGTTCAAATGAAAAGCATGGCTACACATTGGCAACAACCTCAGCTTATCTTTCTCAG
AGAACTCACAGAGACAAACCGCGCAATCAAACGGCTCTTGAGCAGCACCATTACCACCACCACCACCAGCACTACCAACA
ATCTCCTTGTAGTGAAAAACAGGTAAAGCATCGATAAAAGCTTGATCAAGACCAGAATCATTCAAATGAAAAAGCTGTTG
AAGCTGTCTTTGAAGAGCATCACTAGTTGAGATCTCTGGGAATCTATTAGACCTTGAAGAAGCAGTAGCAGAAGGATGCT
TAATAAGAAACCTGACGAGCAAATGAAGAAGCCCAGAAATGAAGAACAAGACAGCTAGAATCACAATTACAAACAAAACC
GCCGGACTGATTCTGTTACCGGACGACGGTGGTGGAGGAGACGGCGGAGAAAGAATTGGGTCTTTGTAAAACGGTGGTGG
GTACGCAAAGTTCCCATCTTTTTGCTCAATTGTGAATCGAACCCAAGACATCTTGTAAGATTTAGGTCACTTAGAAACAA
ACAACTCCAAGATCTCAATTTTCAAGATCTCAAAAGCTCAATCAAAAAACAAAACAACTCCAAGTTAAGTGGAGAAGAGT
TCCAATTTCAATAACATCAACATCAGAGATACACAAAACTCACCTAAAAGCTCTCTCCAGAATCTTGACACAAAACCCTA
ATCAAAGAGGGCTTTTTTTGGTTTGGTTCAATATGTCAGATTTGCAGAGGAAGAAGAGAGAGTTAAAGGAACTCTCTTTC
TTCGTCCTTTCTCTCTCTTCTATCTCTATCTATTTCGCTATAACCTTTCCTTTTCTTGAGCTTTAATGGTGGAAGTAGAA
AACTCGAAGAAAATAGCAAAGTGATTTTGTAAAATTTCGAAGTGCGAGGCAAAAGTTGGAAAACAACAACATTAGTGAAA
TTAAAAAAGTAAAAAGCTTTGAAATATGAAAATGAAAATAAATTAGCGGTTTTTAGATTTGGGCCCACGTGCATTGATGT
CAGATGGTCAACTCCACAGACAAAAAAAAATGACGGTTTCCTATGTTTTTGGACTTATTATTAGATCCGTACTGGGCCGG
ACCATCAAGCCCAATTGTCTTATCCTAATCAAATCTACTGTTAGGAGCGTGACCAGCTCTAGCTATAGTGGACATTCCGG
TTTAGTTTCGGTTTCGGTTATCTTGGTTTTCGTTTTTAATTTGAATTAATAGAACGAAAATCAGATAACCAGCGTTTTAG
TTATGGTTTCGTTTCCGATTATATCGATTTTAATTCGACCACTTGGTTTATAGATAAATATCGGTTGAAATGGTTTGGTT
TAGTTTTTTTTTTCGGTTTAGTACGGATCAAACTCTACTACAATTGGGAAGCGTGTAACTGTCAACGAGCGTCTCAAAAT
CTAACCGTTGATCAATTCTTTTGACGGTCGTAAATTCGCCGGCAACATCGAACGAGAAGTCACCGGAAAGGTCACGGAGA
AATGTCCCCCATGAGCTTCTCCGCCGCGTACGACTGATAATTGGTGCGATTCTTTAAACTAGTTACTGTGATTTAGTTGC
TTTATCTTCTGTTGTTGGGGGAATTGTAGGTCACTGATGACACTGCTCTTGGAATTTGTCTTAAGTTATTACGATTGATT
GAGTTTTAGGTTCCTTTTGATCTTTGGTGGATTCTGATGTTGGAGCTGATTCATCAACACTAAAGCAAAGCTACAAGTTT
TATCATTGGAGGAGATATGTTCAAATGCAAGTTGGAAAATTTCTCCAATTGGATGATTGGGGTTGATGAAGGTATTAGAG
TCTATGGCTAAAGGTCCTTGTCTTTGGTCTCGTGGAGTATTAGAATATGGATCCTTGTGATGTGAAGTTTTGGGTCAAGT
TGGGATATTTTATAATTAAGGAGAGGCTGATTTTTTCCACATTGTCGTCATTGATAAAGTCTTGGTTTTGTGTTAAACAA
TGACCAAATTCCCAGACGTGGTGTAGTGAACAACCAAAAAAACAACATGATTGATTGATTCTGAAATTCACTTTAATTTT
CAAGAGAGAGTTTCTGAGGATCTTGATATCAGAATCTGTC
>AT5G40250.1 | chr5:16083056-16086055 FORWARD LENGTH=3000
CACCCAAGAAGTCAAGTTGCTCTCCGCAAAAAGACATACTGGTACTGAGATTAGTGTTGCAAATAAATTGTAGAAGAAGA
CTACGGTTATCTCTTCAGGGTAAACCTCCATGACACGAGTCTGAAACCATATACAGCTACAGAATTTAATGTGTAAACCC
AAAGTCTTTTTTAGTGAAATTTTCAAGTGTTTGTACCTGAAGAATATACCAGACGGATATAAGAAAATACTGTGAAGCAA
GCAAGAGCCCTCCGATTATCCAGCTTGACTCTATTGAGGTCAACTGCTGGTGAAGTGTAACGGTAGGTAATACAGTTGTA
AAAGATGCAGAGGCGAGAACTTGTGGGCCTTTATACAGCACAACTACCAGAGCACCAGATATAGATAGTATTGCACCAAT
GATTTTAGCCTGAGTCGCAGAGCTCCTTAACCTTACTTGCTCCATCCTTAATGAGTCACCCAAAAGAAAAACCAGTTCAA
AAAAAAGATTGATAGTAACAAATAGACCACATATCATCATATGCACCAAACTTATCTCATGAAAGAATGAGGGCAAACCA
TTTCTAACCAACCACTGAGTTGTACTTGTATTAGTGAGTCTTACTCTTATGTGACGACTAAGTACTTTGTAGTTTAAATA
AACGTGAGAAGTTTTCCGTATTTACTGGTATCGATTGGCATCGAATGCTACAGCGTATAAACTACTAGTCACTGAACATA
AGATGGAAAACCCATGACGTCCAAAAAGGAAAATTTAAATTCATTCTATATACGCAAAAGGCTTGAGATTTTGTATGCTT
AGTAAGTGTGGAATTACTCCGTTTTCCACTGTCTAGACTAATTTCCAAAAACAGAAACAGAAGAGAAAGAGGTGGAACCT
GAAGATAACAGCGAGTGTGAATGTGAAAGCCGGTGTGAGATTGCTGATAGCAGATGCAAGAGTTGGGGAACTGTATGCAA
TACCTTTACAACCAGCAATCTGCGACATGAACCTGTTCCACTCAAGTTAAAAAAAGCCAGAAATGCCCATAAATCTAGAA
GCAGGAGTACGATGTTATTACCCAACAAGCCCAAGTAAGAAAATCTTGAAGAAAAGAGGAGACTTAGCTGCTGGTAATCT
TCTTGACCTGCATATGTACAAAAGTAAGTTCATGTTCTTGAAAAGATTATACCGGGCAAAGAGAGGAGATCAGTACCTTC
CAAAGATTACAGAAAGTGGAAGAAGGAGAAGTGTTGAAACAATATAAGAGTAGAAGACAAAGACATAGAAGCTCAATCCT
CTTAAAGTAGCAGCCTTAAACAGCGTGTTTGACCCAACAGTGGCACACTCCACCGCAAACATCGCAGCAAACGGCACAAC
ATCTCTGGTAAAGTACTTCCACGCCACTTTCTCTTCTCCTGCTTCTCTCATGACAGATTCTGATATCAAGATCCTCAGAA
ACTCTCTCTTGAAAATTAAAGTGAATTTCAGAATCAATCAATCATGTTGTTTTTTTGGTTGTTCACTACACCACGTCTGG
GAATTTGGTCATTGTTTAACACAAAACCAAGACTTTATCAATGACGACAATGTGGAAAAAATCAGCCTCTCCTTAATTAT
AAAATATCCCAACTTGACCCAAAACTTCACATCACAAGGATCCATATTCTAATACTCCACGAGACCAAAGACAAGGACCT
TTAGCCATAGACTCTAATACCTTCATCAACCCCAATCATCCAATTGGAGAAATTTTCCAACTTGCATTTGAACATATCTC
CTCCAATGATAAAACTTGTAGCTTTGCTTTAGTGTTGATGAATCAGCTCCAACATCAGAATCCACCAAAGATCAAAAGGA
ACCTAAAACTCAATCAATCGTAATAACTTAAGACAAATTCCAAGAGCAGTGTCATCAGTGACCTACAATTCCCCCAACAA
CAGAAGATAAAGCAACTAAATCACAGTAACTAGTTTAAAGAATCGCACCAATTATCAGTCGTACGCGGCGGAGAAGCTCA
TGGGGGACATTTCTCCGTGACCTTTCCGGTGACTTCTCGTTCGATGTTGCCGGCGAATTTACGACCGTCAAAAGAATTGA
TCAACGGTTAGATTTTGAGACGCTCGTTGACAGTTACACGCTTCCCAATTGTAGTAGAGTTTGATCCGTACTAAACCGAA
AAAAAAAACTAAACCAAACCATTTCAACCGATATTTATCTATAAACCAAGTGGTCGAATTAAAATCGATATAATCGGAAA
CGAAACCATAACTAAAACGCTGGTTATCTGATTTTCGTTCTATTAATTCAAATTAAAAACGAAAACCAAGATAACCGAAA
CCGAAACTAAACCGGAATGTCCACTATAGCTAGAGCTGGTCACGCTCCTAACAGTAGATTTGATTAGGATAAGACAATTG
GGCTTGATGGTCCGGCCCAGTACGGATCTAATAATAAGTCCAAAAACATAGGAAACCGTCATTTTTTTTTGTCTGTGGAG
TTGACCATCTGACATCAATGCACGTGGGCCCAAATCTAAAAACCGCTAATTTATTTTCATTTTCATATTTCAAAGCTTTT
TACTTTTTTAATTTCACTAATGTTGTTGTTTTCCAACTTTTGCCTCGCACTTCGAAATTTTACAAAATCACTTTGCTATT
TTCTTCGAGTTTTCTACTTCCACCATTAAAGCTCAAGAAAAGGAAAGGTTATAGCGAAATAGATAGAGATAGAAGAGAGA
GAAAGGACGAAGAAAGAGAGTTCCTTTAACTCTCTCTTCTTCCTCTGCAAATCTGACATATTGAACCAAACCAAAAAAAG
CCCTCTTTGATTAGGGTTTTGTGTCAAGATTCTGGAGAGAGCTTTTAGGTGAGTTTTGTGTATCTCTGATGTTGATGTTA
TTGAAATTGGAACTCTTCTCCACTTAACTTGGAGTTGTTTTGTTTTTTGATTGAGCTTTTGAGATCTTGAAAATTGAGAT
CTTGGAGTTGTTTGTTTCTAAGTGACCTAAATCTTACAAG
>AT5G40260.2 | chr5:16086842-16089841 FORWARD LENGTH=3000
AGTAATTTGGATGCAAGGAGATGTTTCTCAATGGGTTCGTATCAGTATATACTCGGTAACTCGGAACTTAAAGTCCCGTT
TGCCAACGACAGACTGCCGCGTTTGAAACCTCAGGACAAAGAATCTGAGCAGACAGGGAATTCATCATCAGAAGACAATA
AAAAGATCAATACTGTGGCTAAAGGAGAGAGCTTTTCGGTTTCGAAGATTTGGTTGTGGCCTAAGAAAGATAAGTTCTCT
TCAGATGCTCAAAGAAGGTTGCCTTCTTCATCACTTAACGTTGATGATCTTCCGAAACTTCCATGGATGGAAGAACATAA
GAAGCTGGAGAACGACGGAAGGTAGTATCTTTTGCTCATTTTTCAACCAAAATCATCGATACTTAGGGTTGTTACTGATC
ATATTTTGGGGGGTTCGTAATCATATGTTGTACCATATTGTTCAAAAGGGTTTAATTCTTGATAAGAACTTCAGTTGGAT
TATGCTTGTTAATCATATGAGATCAAATTTAATTATGCATGCTCAACAAAAATGGATTCCAAAAGACTGATGCTTTAGCT
TTATTTTCATTATCTTTGTCTCTTTTTTCTTCACTTTGGGGTCACTGGTTCTCTTTATTTTCTTCTTTTCCATATACTTT
CCTTTACTCTCTCAACAAATTCACTGTTAACTTTATAAATATAAATGTATTTGTTATATACATGCTGGTTCCTGCTGGTC
ATCAACTAATGCATTATAGTATGGTTTACTTTTTTATTTTTATAACTTGTCTAGAATTTTTAACTGATATACTCAAGTCT
GGATCCAGAAAACAAATGGGAACTTTTGACTTGTGTTCAAACACAATCTTGAATCTTCTCTTTGGTTTAGGTTAGGGGTT
TTTGGCTCTTTGTGCTATAAACCAAAACAAAAATGAAATCTTCTATAAACCAATTACATTTAGGACTTTAATTTCAAAAG
TCTTTGGCTCTAATGGTTTATGTTGGTTGTTGTAGGGTCAATATGTTTTTCTGACACTGATATAAAACCATTATATACCC
ACTCGATCTTGATTTGATTGCACATAAACAAATAAAGAAAAAGATAATCCAGAATAAACAAATGATGAATTAGAACTCTC
TAGTTCCCTTGCACTGTTGCACATATATCTCTTAAAGTATATGATAAGTATAATAATATATAGTTATATTGTTATATTAA
TAAGATTATTTATTAAATAATCTTACTATTTATAAGATTATTTAATATATATATATATATATATATATATATGAGAATTC
AAATTAAATATTTTCATTTGTAAGACCACCCTCTAGCTTATGGAAACATATATCATACCATGACAATTTGGCTCCGAGCC
AAAACACAAAAAGAGCTGCAAAGACTATTAATCCTTCTAATAACCTGTTTTGGAAGGAAAAAAGCACTAGTCCAAAACTA
CAGTCTAATTATTGTTGTAAATTTGACCACAATAAGTGTAATGCGTTAAAATGTAAAATCTTCAAAATCTATGTCAGTGT
GAATTAATTAATTTCTGTACTTTTGAAAATAAACGTAAATCTTGTTATAGAAATCTACGCAAAAAATAAAGAATTTGACC
TCAGGATACTAAAAACAGTAAAACGTATGCAATTAAGACTAAACCGGGATTGCATTGATAAACCGATATAAAAATTTGAA
ATAACCATCCGGTTTATTTTCCGTGGCCAGCAAGTCCCATGAATTTTGTTTGATGGTCAAACAAATCCCATGATATCGCT
CGTAGATTTTGCATGTGTTTGTTGTGAATTGTACTGTTGGTGGCAAATCTCGTAATTATATAGAACTTTAAGACCCTATC
AGTAATCTCAAAAACTAAATTCTGACGTGGCGTGTAACAACAACTAATACGGACGTAACGGAAAACTTTGAACACACGAC
CACTCTGAAAAATTCAGAATCTTTTTAATTATTAGAAAAATAATAAAATAAATTAAAAACGACTAATTAATTTACGATTT
CATGCTTATCCTTACGATTCAAACAAAATTTATCTTAAAACCAAATTGAATATCATTAGTTTTTTTTCTTCGGGTATATT
GTTTTTTAAATATATTATGCGTTATCAAAATTAGGAACGTTCCAAAATTAGACATTGTACCTTCTTTTTTTCAACAGACG
TTAAATTGGTATTCTTTTTTTTTGCAAAATCAGATATTATAATCCGACCTTAATTATAGCAGTTTAAGATAATATTTGGT
CAAAACAAATAAATTTACTAGTCTTTAGATAATTAATAGTTGGATAATCTTTGGTCAAAACAAATTAAAACGACTAATTA
TTTTCAGTTTTTACTCAGATTTCATGTTTATCCATACAATTCAAACAATATTGATCTTAAAATTCTATCAAAGTGATAAT
ATAAATTCTTGACATACGATAATTAAGTTTCCAAGTCAAAGATTTAATACTATCATTAATAGTTTTTTCTTTCTCCGCGT
ATAAAATTGTTTTAAAGTGATGGAACTATTTTAAAAATTATTATGCTTTATCAAAATTAGACATTAATGCACATTCCTTT
TTTTTCTTGTCAACAGAAATTAACTTTTTATCCTTTTCTTGCGGAAGAAAATCAGATATTATACCCTAAGATAATCTGGT
CAAAATAAATAAATTTGGTAGTGTTTGGATAATACCAAAAATAGAAAAGATAATGATAATTTCCAAAAAATGTTTAAAAT
AACAAAAATAATAATAAAAGAGAATCATAAGTTGATAACAAAAAAGTATTACGAAATAATTAATACATTATGATAATTCC
CCAAGTTTAGGAGAATATTGACTCCTTGACTCAAACGTCTCTCTTATCTTAATCTCTAAAATCTCTCTTATCTCTCTCTC
TCTATATATACACACACATAATACCCAAACGCTCTCAATTAGGTTTTCTTCTACACTTGTTCTTCTTCATTTGCTCTCTT
CTTCATCAATCTCTCTCTTTTTGTAAACGGCGATTTTAAA
>AT5G40260.1 | chr5:16086842-16089841 FORWARD LENGTH=3000
AGTAATTTGGATGCAAGGAGATGTTTCTCAATGGGTTCGTATCAGTATATACTCGGTAACTCGGAACTTAAAGTCCCGTT
TGCCAACGACAGACTGCCGCGTTTGAAACCTCAGGACAAAGAATCTGAGCAGACAGGGAATTCATCATCAGAAGACAATA
AAAAGATCAATACTGTGGCTAAAGGAGAGAGCTTTTCGGTTTCGAAGATTTGGTTGTGGCCTAAGAAAGATAAGTTCTCT
TCAGATGCTCAAAGAAGGTTGCCTTCTTCATCACTTAACGTTGATGATCTTCCGAAACTTCCATGGATGGAAGAACATAA
GAAGCTGGAGAACGACGGAAGGTAGTATCTTTTGCTCATTTTTCAACCAAAATCATCGATACTTAGGGTTGTTACTGATC
ATATTTTGGGGGGTTCGTAATCATATGTTGTACCATATTGTTCAAAAGGGTTTAATTCTTGATAAGAACTTCAGTTGGAT
TATGCTTGTTAATCATATGAGATCAAATTTAATTATGCATGCTCAACAAAAATGGATTCCAAAAGACTGATGCTTTAGCT
TTATTTTCATTATCTTTGTCTCTTTTTTCTTCACTTTGGGGTCACTGGTTCTCTTTATTTTCTTCTTTTCCATATACTTT
CCTTTACTCTCTCAACAAATTCACTGTTAACTTTATAAATATAAATGTATTTGTTATATACATGCTGGTTCCTGCTGGTC
ATCAACTAATGCATTATAGTATGGTTTACTTTTTTATTTTTATAACTTGTCTAGAATTTTTAACTGATATACTCAAGTCT
GGATCCAGAAAACAAATGGGAACTTTTGACTTGTGTTCAAACACAATCTTGAATCTTCTCTTTGGTTTAGGTTAGGGGTT
TTTGGCTCTTTGTGCTATAAACCAAAACAAAAATGAAATCTTCTATAAACCAATTACATTTAGGACTTTAATTTCAAAAG
TCTTTGGCTCTAATGGTTTATGTTGGTTGTTGTAGGGTCAATATGTTTTTCTGACACTGATATAAAACCATTATATACCC
ACTCGATCTTGATTTGATTGCACATAAACAAATAAAGAAAAAGATAATCCAGAATAAACAAATGATGAATTAGAACTCTC
TAGTTCCCTTGCACTGTTGCACATATATCTCTTAAAGTATATGATAAGTATAATAATATATAGTTATATTGTTATATTAA
TAAGATTATTTATTAAATAATCTTACTATTTATAAGATTATTTAATATATATATATATATATATATATATATGAGAATTC
AAATTAAATATTTTCATTTGTAAGACCACCCTCTAGCTTATGGAAACATATATCATACCATGACAATTTGGCTCCGAGCC
AAAACACAAAAAGAGCTGCAAAGACTATTAATCCTTCTAATAACCTGTTTTGGAAGGAAAAAAGCACTAGTCCAAAACTA
CAGTCTAATTATTGTTGTAAATTTGACCACAATAAGTGTAATGCGTTAAAATGTAAAATCTTCAAAATCTATGTCAGTGT
GAATTAATTAATTTCTGTACTTTTGAAAATAAACGTAAATCTTGTTATAGAAATCTACGCAAAAAATAAAGAATTTGACC
TCAGGATACTAAAAACAGTAAAACGTATGCAATTAAGACTAAACCGGGATTGCATTGATAAACCGATATAAAAATTTGAA
ATAACCATCCGGTTTATTTTCCGTGGCCAGCAAGTCCCATGAATTTTGTTTGATGGTCAAACAAATCCCATGATATCGCT
CGTAGATTTTGCATGTGTTTGTTGTGAATTGTACTGTTGGTGGCAAATCTCGTAATTATATAGAACTTTAAGACCCTATC
AGTAATCTCAAAAACTAAATTCTGACGTGGCGTGTAACAACAACTAATACGGACGTAACGGAAAACTTTGAACACACGAC
CACTCTGAAAAATTCAGAATCTTTTTAATTATTAGAAAAATAATAAAATAAATTAAAAACGACTAATTAATTTACGATTT
CATGCTTATCCTTACGATTCAAACAAAATTTATCTTAAAACCAAATTGAATATCATTAGTTTTTTTTCTTCGGGTATATT
GTTTTTTAAATATATTATGCGTTATCAAAATTAGGAACGTTCCAAAATTAGACATTGTACCTTCTTTTTTTCAACAGACG
TTAAATTGGTATTCTTTTTTTTTGCAAAATCAGATATTATAATCCGACCTTAATTATAGCAGTTTAAGATAATATTTGGT
CAAAACAAATAAATTTACTAGTCTTTAGATAATTAATAGTTGGATAATCTTTGGTCAAAACAAATTAAAACGACTAATTA
TTTTCAGTTTTTACTCAGATTTCATGTTTATCCATACAATTCAAACAATATTGATCTTAAAATTCTATCAAAGTGATAAT
ATAAATTCTTGACATACGATAATTAAGTTTCCAAGTCAAAGATTTAATACTATCATTAATAGTTTTTTCTTTCTCCGCGT
ATAAAATTGTTTTAAAGTGATGGAACTATTTTAAAAATTATTATGCTTTATCAAAATTAGACATTAATGCACATTCCTTT
TTTTTCTTGTCAACAGAAATTAACTTTTTATCCTTTTCTTGCGGAAGAAAATCAGATATTATACCCTAAGATAATCTGGT
CAAAATAAATAAATTTGGTAGTGTTTGGATAATACCAAAAATAGAAAAGATAATGATAATTTCCAAAAAATGTTTAAAAT
AACAAAAATAATAATAAAAGAGAATCATAAGTTGATAACAAAAAAGTATTACGAAATAATTAATACATTATGATAATTCC
CCAAGTTTAGGAGAATATTGACTCCTTGACTCAAACGTCTCTCTTATCTTAATCTCTAAAATCTCTCTTATCTCTCTCTC
TCTATATATACACACACATAATACCCAAACGCTCTCAATTAGGTTTTCTTCTACACTTGTTCTTCTTCATTTGCTCTCTT
CTTCATCAATCTCTCTCTTTTTGTAAACGGCGATTTTAAA
>AT5G40270.1 | chr5:16097094-16100093 REVERSE LENGTH=3000
ATTTGCACGATTATAAGATTTTTCTTTATGTGTATTCACGACGTCCACAGCCTCCACGACGTCCACGACCTCCAGGACTC
AAGTAAATTCAATTTTCCATGTTATTGACATTTGTTTCTGGTGACACTGGTTATTAATTACTGTTAGAGCTTTTGATACA
ATATTACTGCTAGACTAACGCTTTTAACTTTGTTAATTAGGTATTGCATAGATTACACGGTTTGGTATGGGATTTTAACT
ATTTACCTCTTGAGTTTGATTACACTGGTTGAATTTTTGAATACATGAAGAGCTCACTAGGTTTTCTTAATTTTTCAGCT
ACAACGACTACCTTCAACGAGAAAGCCTTCCGATAGAAGAAAATGAGACACCTTCCGATTTTGTTGAGGTACCTCTTCAA
AATATGTCACGCTCACACATTTTAATAACAGAACTGTTGCCACAAAGTCGAAAGATGACTTCTTTTTAGGGATGAATATT
ATTCACACACTAAAATATTGCCAATCTCTATTTTTTTGAATTCAGGAAGTACTCTATGTTGCCAATCTCTCTCCCCAAAC
TAAAATATTGCATGTGTAAGTAGCACCTCAAATTTCCACTTTCATTCTCGGACCAAGTTTTCTATGACTGATATTTTATC
CTTCACTTTTACAGCAAAGAATTCTTCAAAGATGTTGGAGAAGTTGTTAGTGTTCGACTTATTGTAAACCAAGCATGTGG
GCTATGGCTTTGTTGACTTTGCTTCTTCTAACGAAGCAAAGAAGGTGAGAGTAGTTTTGTTGTAATTATGAAAAAGGTAT
TCAAGTAGTCATTTGAAAAGTACAATTGCTGACTAAATCTTTTATACTGTAGGCGCTGCAAAAGAAGAATGGTGAATATT
TGCATGATCATCAGATTTTTCTTCAAGTGGCTAAGACAGCTCCATACCCTACACGACCCAAGTAAATTGATTTTCACGTT
TTCTGTAACACTGGTTGTGACTTATTCCTGGAGTTTTGATACCCTTACAGAAGACTAACGCTATTATTTTTGGTAACTAG
GTACAACCTTGCAGAGAAGCTTTGGTAAGGGATTTAACTATTTTCCTTGTGAGTTTTGTTATCATGAGCACATTGGGTGT
AGTTCTTGGTATGAGATCACTAGAATTTTTGATGTTTCAGTTACGAAGACTACCTTCGACGACAAAACCTTGTGATAGAA
TAAGATGAGACAGCAGTGGAAGGACTTGATGAAACTCCCAATTTTGTTGAGGTACCTGTTCTTATTATCTTCAAAATATG
TCAGGCTTAGATATTTAATAACAGAACTGTTGCCACAAAGTCGAAAGATGACTTATTTGGGGGATGAATCTACTTTTGTT
GTTATGCAATTTTAGTTCTTTCTTTCTCCTTAAAGAGTCGAGCTAACACACTTGGCTGTTATATTCAGGCAGTTGCTGTA
AGAAAAAAGACGCTCTTTGTTTCCCGTCTCTCTCCGGAAGCTCAAATATCAGATATGTAAGTAGCACCGATAATTTTCTC
TTTCATTTTACTGGAGCAAATTTTTCATGACTAATATTTATCCTTTGTTTTACAGCATCAATTTCTTCAAAGACGTTGGA
CAAGTTGTACATGTTCGACTTATTGTAGACTACACGGGCGAGCATGTGGGCGATGGCTTTGTTGAGTTTGCTTCTGCTAA
CGAAGCAGAGAAGGTAAGAGTAGTTTATAGTAATGATGGAAGGTATTAAAGTAGTAATTTAAAAAGTATTTTTATTAGAT
AAGAAGAGCCAAGTATCATTAAAAGAAGAGCAGCAAAAACAATATTCAAAATCAACAGCCAAGTATAGAACATTAGATAA
GAGATCAGGAGCCACACCAATTAAATTACAGCGCCGGTGTTTTTCCCGGGAAGATTTGAGAGCAGCAATAAATCGATTCC
CTAGAAGGAGAAAGAAGGGATTCATAAACACAATAATCTGGTTTTGGGCTTACGTGCTCGAGCGTCCACGTAAATGGGTC
TTTTTATAAAATACCAATTTGGTTCTGGTAAATGCCGGTTCGATTTGTTTTAACGATACCAAAATTAATTTATCCCGTAA
CTGATCGGTTGAGATACGATGATCATCCTCCGGATTTTCTGAACCGTCACCATAAACCCACTTCTCCACCACCAGTCCAC
CACCTAAACAACCTCTACCTAAAACACGAAATTTGCGATATAGCCCTATATTTTCCATTTAATACAAAGAAACCCCTTTA
CTAAAACTATATGCACAACAAACTAGAAGTTATGTAATATATTGGCCAAAACGCTCACACTTTTACAAAAATGCTGATTT
GTCTTATGATTGCAAGTTTGGTTGTCAATTTTTTTTTTTTGGTTATCAAAAGTTGCTTCTTTTTAAAAATTAGATTTTAC
TTTATGCAAAGAAATGAACAATTGCGATTAAAAAAAAAAAGATATTATATCAAAACTATCTAAATCATTATTTTGTTAGA
ATCAAAAAAATAAAATTGTATAAATCTATTGTTAATGGAATTCAAATCCAATAATTTAACAAAAATGGTTTTTCACATGA
TAATCAGAAAAGGTTAATATTAAATAAAATTAATCTCACATGATAATCATAAATTATCTTCTAACTAGAATCAAGTCAAA
ATGCATGAGCATATGCCACATCCGTGATAATTCAGTTTGCTGTCATTATATTTGCCAAAAAATACTCGGAATAGAAGTTG
AGGTTTTAATCTAAGTAATTTTAAATATATGCACATTTATTGGAATATTAGCAAAGTACAGGGATCTATTCGAAACTTTT
CCTTTCATTTAAGGTTTAGTGGAATATTAATCGCATAAAAACGTCAAAAAGGAATTTAATAAAGATCATTACTCTCTCTC
TCTCTCTCTGCAGCTTTTAAAATCGCTTTCTCAATTCTCGTCGTTGTACCCATTTCAGTTTCTCTCAACGTAACTGCTTC
ACGGCGGCGAGTGAGTGAGTTCGACGTGAAATTTCAACTG
>AT5G40270.2 | chr5:16097094-16100093 REVERSE LENGTH=3000
ATTTGCACGATTATAAGATTTTTCTTTATGTGTATTCACGACGTCCACAGCCTCCACGACGTCCACGACCTCCAGGACTC
AAGTAAATTCAATTTTCCATGTTATTGACATTTGTTTCTGGTGACACTGGTTATTAATTACTGTTAGAGCTTTTGATACA
ATATTACTGCTAGACTAACGCTTTTAACTTTGTTAATTAGGTATTGCATAGATTACACGGTTTGGTATGGGATTTTAACT
ATTTACCTCTTGAGTTTGATTACACTGGTTGAATTTTTGAATACATGAAGAGCTCACTAGGTTTTCTTAATTTTTCAGCT
ACAACGACTACCTTCAACGAGAAAGCCTTCCGATAGAAGAAAATGAGACACCTTCCGATTTTGTTGAGGTACCTCTTCAA
AATATGTCACGCTCACACATTTTAATAACAGAACTGTTGCCACAAAGTCGAAAGATGACTTCTTTTTAGGGATGAATATT
ATTCACACACTAAAATATTGCCAATCTCTATTTTTTTGAATTCAGGAAGTACTCTATGTTGCCAATCTCTCTCCCCAAAC
TAAAATATTGCATGTGTAAGTAGCACCTCAAATTTCCACTTTCATTCTCGGACCAAGTTTTCTATGACTGATATTTTATC
CTTCACTTTTACAGCAAAGAATTCTTCAAAGATGTTGGAGAAGTTGTTAGTGTTCGACTTATTGTAAACCAAGCATGTGG
GCTATGGCTTTGTTGACTTTGCTTCTTCTAACGAAGCAAAGAAGGTGAGAGTAGTTTTGTTGTAATTATGAAAAAGGTAT
TCAAGTAGTCATTTGAAAAGTACAATTGCTGACTAAATCTTTTATACTGTAGGCGCTGCAAAAGAAGAATGGTGAATATT
TGCATGATCATCAGATTTTTCTTCAAGTGGCTAAGACAGCTCCATACCCTACACGACCCAAGTAAATTGATTTTCACGTT
TTCTGTAACACTGGTTGTGACTTATTCCTGGAGTTTTGATACCCTTACAGAAGACTAACGCTATTATTTTTGGTAACTAG
GTACAACCTTGCAGAGAAGCTTTGGTAAGGGATTTAACTATTTTCCTTGTGAGTTTTGTTATCATGAGCACATTGGGTGT
AGTTCTTGGTATGAGATCACTAGAATTTTTGATGTTTCAGTTACGAAGACTACCTTCGACGACAAAACCTTGTGATAGAA
TAAGATGAGACAGCAGTGGAAGGACTTGATGAAACTCCCAATTTTGTTGAGGTACCTGTTCTTATTATCTTCAAAATATG
TCAGGCTTAGATATTTAATAACAGAACTGTTGCCACAAAGTCGAAAGATGACTTATTTGGGGGATGAATCTACTTTTGTT
GTTATGCAATTTTAGTTCTTTCTTTCTCCTTAAAGAGTCGAGCTAACACACTTGGCTGTTATATTCAGGCAGTTGCTGTA
AGAAAAAAGACGCTCTTTGTTTCCCGTCTCTCTCCGGAAGCTCAAATATCAGATATGTAAGTAGCACCGATAATTTTCTC
TTTCATTTTACTGGAGCAAATTTTTCATGACTAATATTTATCCTTTGTTTTACAGCATCAATTTCTTCAAAGACGTTGGA
CAAGTTGTACATGTTCGACTTATTGTAGACTACACGGGCGAGCATGTGGGCGATGGCTTTGTTGAGTTTGCTTCTGCTAA
CGAAGCAGAGAAGGTAAGAGTAGTTTATAGTAATGATGGAAGGTATTAAAGTAGTAATTTAAAAAGTATTTTTATTAGAT
AAGAAGAGCCAAGTATCATTAAAAGAAGAGCAGCAAAAACAATATTCAAAATCAACAGCCAAGTATAGAACATTAGATAA
GAGATCAGGAGCCACACCAATTAAATTACAGCGCCGGTGTTTTTCCCGGGAAGATTTGAGAGCAGCAATAAATCGATTCC
CTAGAAGGAGAAAGAAGGGATTCATAAACACAATAATCTGGTTTTGGGCTTACGTGCTCGAGCGTCCACGTAAATGGGTC
TTTTTATAAAATACCAATTTGGTTCTGGTAAATGCCGGTTCGATTTGTTTTAACGATACCAAAATTAATTTATCCCGTAA
CTGATCGGTTGAGATACGATGATCATCCTCCGGATTTTCTGAACCGTCACCATAAACCCACTTCTCCACCACCAGTCCAC
CACCTAAACAACCTCTACCTAAAACACGAAATTTGCGATATAGCCCTATATTTTCCATTTAATACAAAGAAACCCCTTTA
CTAAAACTATATGCACAACAAACTAGAAGTTATGTAATATATTGGCCAAAACGCTCACACTTTTACAAAAATGCTGATTT
GTCTTATGATTGCAAGTTTGGTTGTCAATTTTTTTTTTTTGGTTATCAAAAGTTGCTTCTTTTTAAAAATTAGATTTTAC
TTTATGCAAAGAAATGAACAATTGCGATTAAAAAAAAAAAGATATTATATCAAAACTATCTAAATCATTATTTTGTTAGA
ATCAAAAAAATAAAATTGTATAAATCTATTGTTAATGGAATTCAAATCCAATAATTTAACAAAAATGGTTTTTCACATGA
TAATCAGAAAAGGTTAATATTAAATAAAATTAATCTCACATGATAATCATAAATTATCTTCTAACTAGAATCAAGTCAAA
ATGCATGAGCATATGCCACATCCGTGATAATTCAGTTTGCTGTCATTATATTTGCCAAAAAATACTCGGAATAGAAGTTG
AGGTTTTAATCTAAGTAATTTTAAATATATGCACATTTATTGGAATATTAGCAAAGTACAGGGATCTATTCGAAACTTTT
CCTTTCATTTAAGGTTTAGTGGAATATTAATCGCATAAAAACGTCAAAAAGGAATTTAATAAAGATCATTACTCTCTCTC
TCTCTCTCTGCAGCTTTTAAAATCGCTTTCTCAATTCTCGTCGTTGTACCCATTTCAGTTTCTCTCAACGTAACTGCTTC
ACGGCGGCGAGTGAGTGAGTTCGACGTGAAATTTCAACTG
>AT5G40280.2 | chr5:16098391-16101390 FORWARD LENGTH=3000
CTACTCTTACCTTCTCTGCTTCGTTAGCAGAAGCAAACTCAACAAAGCCATCGCCCACATGCTCGCCCGTGTAGTCTACA
ATAAGTCGAACATGTACAACTTGTCCAACGTCTTTGAAGAAATTGATGCTGTAAAACAAAGGATAAATATTAGTCATGAA
AAATTTGCTCCAGTAAAATGAAAGAGAAAATTATCGGTGCTACTTACATATCTGATATTTGAGCTTCCGGAGAGAGACGG
GAAACAAAGAGCGTCTTTTTTCTTACAGCAACTGCCTGAATATAACAGCCAAGTGTGTTAGCTCGACTCTTTAAGGAGAA
AGAAAGAACTAAAATTGCATAACAACAAAAGTAGATTCATCCCCCAAATAAGTCATCTTTCGACTTTGTGGCAACAGTTC
TGTTATTAAATATCTAAGCCTGACATATTTTGAAGATAATAAGAACAGGTACCTCAACAAAATTGGGAGTTTCATCAAGT
CCTTCCACTGCTGTCTCATCTTATTCTATCACAAGGTTTTGTCGTCGAAGGTAGTCTTCGTAACTGAAACATCAAAAATT
CTAGTGATCTCATACCAAGAACTACACCCAATGTGCTCATGATAACAAAACTCACAAGGAAAATAGTTAAATCCCTTACC
AAAGCTTCTCTGCAAGGTTGTACCTAGTTACCAAAAATAATAGCGTTAGTCTTCTGTAAGGGTATCAAAACTCCAGGAAT
AAGTCACAACCAGTGTTACAGAAAACGTGAAAATCAATTTACTTGGGTCGTGTAGGGTATGGAGCTGTCTTAGCCACTTG
AAGAAAAATCTGATGATCATGCAAATATTCACCATTCTTCTTTTGCAGCGCCTACAGTATAAAAGATTTAGTCAGCAATT
GTACTTTTCAAATGACTACTTGAATACCTTTTTCATAATTACAACAAAACTACTCTCACCTTCTTTGCTTCGTTAGAAGA
AGCAAAGTCAACAAAGCCATAGCCCACATGCTTGGTTTACAATAAGTCGAACACTAACAACTTCTCCAACATCTTTGAAG
AATTCTTTGCTGTAAAAGTGAAGGATAAAATATCAGTCATAGAAAACTTGGTCCGAGAATGAAAGTGGAAATTTGAGGTG
CTACTTACACATGCAATATTTTAGTTTGGGGAGAGAGATTGGCAACATAGAGTACTTCCTGAATTCAAAAAAATAGAGAT
TGGCAATATTTTAGTGTGTGAATAATATTCATCCCTAAAAAGAAGTCATCTTTCGACTTTGTGGCAACAGTTCTGTTATT
AAAATGTGTGAGCGTGACATATTTTGAAGAGGTACCTCAACAAAATCGGAAGGTGTCTCATTTTCTTCTATCGGAAGGCT
TTCTCGTTGAAGGTAGTCGTTGTAGCTGAAAAATTAAGAAAACCTAGTGAGCTCTTCATGTATTCAAAAATTCAACCAGT
GTAATCAAACTCAAGAGGTAAATAGTTAAAATCCCATACCAAACCGTGTAATCTATGCAATACCTAATTAACAAAGTTAA
AAGCGTTAGTCTAGCAGTAATATTGTATCAAAAGCTCTAACAGTAATTAATAACCAGTGTCACCAGAAACAAATGTCAAT
AACATGGAAAATTGAATTTACTTGAGTCCTGGAGGTCGTGGACGTCGTGGAGGCTGTGGACGTCGTGAATACACATAAAG
AAAAATCTTATAATCGTGCAAATATTCACCGTTCTTCTTATACAGCACCTACGGTAATAAAGAGTTTATTCAGCAATCGT
ACATTCAAATTGAAACTTAGATACACTATATATTTTTCATCATAACTAACTATAAACTAGTCTAAACCTTTTTTGCTTCG
TTAGCAGAAGCAAAGTCAACAAGGCCATAGCACCTATGGATACGCTTGGCGGTTACAAAAAGTCGAACACGAACAACTTC
TCCAGCATCTTTGAAGAAATTGATGCTGTAACAAACAGTGTAAGGTAAAAATATCAGTCATGCTCAGAGAAGGAAAGTGG
AGATTGAAGATGGTGCTACTTACATATCTGATATTTTAGTTTGGGGAGGGATATGGCCATTAAAGAGCGTCTTTTTTGTC
ACCTGGATTTAACAGCCAAGTGTGTTAGCACAAGATTCTTAATTGAACAGAAATTTGTACAAAATATCTAGCAAATCCGT
TGGTTGTTTCCTCCTGTTACATATGATACAAGATCAAAGAGTAGCCATTAGAAGAAGACAGTGTAAAGAAGATTGTTTTG
TCAAAGAAGAAGAGTAATACGAGGCCATCTTAGGGTTACCTTATTCTACTTATGTCTCTTGAGAATGGAATTGGTCACCA
AATCATCTTCTTCAGGGTTACGCTTACCTAAAAGAAGAGCAACAAAAAAAAAACTCTTGAGACAAGTTTAACACATTAGA
TAAAAGAGAGAGAGAGAGAGGCAACCAAAAACAAACCCAATAAATTGCTACTAGAAGTGGCCATGGAGAAGATGAAACGA
GGTTTATGTATTTTTCCGTTAAGAGCAAGCAATAATATAGCCCTAAAGAAATATAGACCTAGCCTAGGAAGAAGTTTCTA
AGACCATCCTTATCAATGAACTCTTACATAAAGTTCTAAACAATTTTGATATACAAAATAATGTTTAAACATTAGAATGG
CTCTTACAAAAAAAGAGAATAAAGAAAAAAAAAACTTAGCTAAGAGCCATTTTTCATTTCTTAAGCACACTTTTTTATTT
TTTTATTCTTATTTTATTTAATATAATATTTTGATAGTTCTTATGATATTGTTAACAACCTATTGATAAGGATGCTCTAA
CTAATCTTATAAATAAAACAATGAATCTGGTTTGGTCTGGGCGTAACAGAAATTATACTCTTTTTTTTTTTTGTCAAGAG
GAAATTATACTAAGAAGCAACAGATTAAACATTAAAGCGTATAGTAAAATTAATTGTTTGAGAATCTTAAACCAAACCGA
ACCGGTATTAAACCGGAACCAAATTGGCAATGAAATTTAG
>AT5G40280.1 | chr5:16098391-16101390 FORWARD LENGTH=3000
CTACTCTTACCTTCTCTGCTTCGTTAGCAGAAGCAAACTCAACAAAGCCATCGCCCACATGCTCGCCCGTGTAGTCTACA
ATAAGTCGAACATGTACAACTTGTCCAACGTCTTTGAAGAAATTGATGCTGTAAAACAAAGGATAAATATTAGTCATGAA
AAATTTGCTCCAGTAAAATGAAAGAGAAAATTATCGGTGCTACTTACATATCTGATATTTGAGCTTCCGGAGAGAGACGG
GAAACAAAGAGCGTCTTTTTTCTTACAGCAACTGCCTGAATATAACAGCCAAGTGTGTTAGCTCGACTCTTTAAGGAGAA
AGAAAGAACTAAAATTGCATAACAACAAAAGTAGATTCATCCCCCAAATAAGTCATCTTTCGACTTTGTGGCAACAGTTC
TGTTATTAAATATCTAAGCCTGACATATTTTGAAGATAATAAGAACAGGTACCTCAACAAAATTGGGAGTTTCATCAAGT
CCTTCCACTGCTGTCTCATCTTATTCTATCACAAGGTTTTGTCGTCGAAGGTAGTCTTCGTAACTGAAACATCAAAAATT
CTAGTGATCTCATACCAAGAACTACACCCAATGTGCTCATGATAACAAAACTCACAAGGAAAATAGTTAAATCCCTTACC
AAAGCTTCTCTGCAAGGTTGTACCTAGTTACCAAAAATAATAGCGTTAGTCTTCTGTAAGGGTATCAAAACTCCAGGAAT
AAGTCACAACCAGTGTTACAGAAAACGTGAAAATCAATTTACTTGGGTCGTGTAGGGTATGGAGCTGTCTTAGCCACTTG
AAGAAAAATCTGATGATCATGCAAATATTCACCATTCTTCTTTTGCAGCGCCTACAGTATAAAAGATTTAGTCAGCAATT
GTACTTTTCAAATGACTACTTGAATACCTTTTTCATAATTACAACAAAACTACTCTCACCTTCTTTGCTTCGTTAGAAGA
AGCAAAGTCAACAAAGCCATAGCCCACATGCTTGGTTTACAATAAGTCGAACACTAACAACTTCTCCAACATCTTTGAAG
AATTCTTTGCTGTAAAAGTGAAGGATAAAATATCAGTCATAGAAAACTTGGTCCGAGAATGAAAGTGGAAATTTGAGGTG
CTACTTACACATGCAATATTTTAGTTTGGGGAGAGAGATTGGCAACATAGAGTACTTCCTGAATTCAAAAAAATAGAGAT
TGGCAATATTTTAGTGTGTGAATAATATTCATCCCTAAAAAGAAGTCATCTTTCGACTTTGTGGCAACAGTTCTGTTATT
AAAATGTGTGAGCGTGACATATTTTGAAGAGGTACCTCAACAAAATCGGAAGGTGTCTCATTTTCTTCTATCGGAAGGCT
TTCTCGTTGAAGGTAGTCGTTGTAGCTGAAAAATTAAGAAAACCTAGTGAGCTCTTCATGTATTCAAAAATTCAACCAGT
GTAATCAAACTCAAGAGGTAAATAGTTAAAATCCCATACCAAACCGTGTAATCTATGCAATACCTAATTAACAAAGTTAA
AAGCGTTAGTCTAGCAGTAATATTGTATCAAAAGCTCTAACAGTAATTAATAACCAGTGTCACCAGAAACAAATGTCAAT
AACATGGAAAATTGAATTTACTTGAGTCCTGGAGGTCGTGGACGTCGTGGAGGCTGTGGACGTCGTGAATACACATAAAG
AAAAATCTTATAATCGTGCAAATATTCACCGTTCTTCTTATACAGCACCTACGGTAATAAAGAGTTTATTCAGCAATCGT
ACATTCAAATTGAAACTTAGATACACTATATATTTTTCATCATAACTAACTATAAACTAGTCTAAACCTTTTTTGCTTCG
TTAGCAGAAGCAAAGTCAACAAGGCCATAGCACCTATGGATACGCTTGGCGGTTACAAAAAGTCGAACACGAACAACTTC
TCCAGCATCTTTGAAGAAATTGATGCTGTAACAAACAGTGTAAGGTAAAAATATCAGTCATGCTCAGAGAAGGAAAGTGG
AGATTGAAGATGGTGCTACTTACATATCTGATATTTTAGTTTGGGGAGGGATATGGCCATTAAAGAGCGTCTTTTTTGTC
ACCTGGATTTAACAGCCAAGTGTGTTAGCACAAGATTCTTAATTGAACAGAAATTTGTACAAAATATCTAGCAAATCCGT
TGGTTGTTTCCTCCTGTTACATATGATACAAGATCAAAGAGTAGCCATTAGAAGAAGACAGTGTAAAGAAGATTGTTTTG
TCAAAGAAGAAGAGTAATACGAGGCCATCTTAGGGTTACCTTATTCTACTTATGTCTCTTGAGAATGGAATTGGTCACCA
AATCATCTTCTTCAGGGTTACGCTTACCTAAAAGAAGAGCAACAAAAAAAAAACTCTTGAGACAAGTTTAACACATTAGA
TAAAAGAGAGAGAGAGAGAGGCAACCAAAAACAAACCCAATAAATTGCTACTAGAAGTGGCCATGGAGAAGATGAAACGA
GGTTTATGTATTTTTCCGTTAAGAGCAAGCAATAATATAGCCCTAAAGAAATATAGACCTAGCCTAGGAAGAAGTTTCTA
AGACCATCCTTATCAATGAACTCTTACATAAAGTTCTAAACAATTTTGATATACAAAATAATGTTTAAACATTAGAATGG
CTCTTACAAAAAAAGAGAATAAAGAAAAAAAAAACTTAGCTAAGAGCCATTTTTCATTTCTTAAGCACACTTTTTTATTT
TTTTATTCTTATTTTATTTAATATAATATTTTGATAGTTCTTATGATATTGTTAACAACCTATTGATAAGGATGCTCTAA
CTAATCTTATAAATAAAACAATGAATCTGGTTTGGTCTGGGCGTAACAGAAATTATACTCTTTTTTTTTTTTGTCAAGAG
GAAATTATACTAAGAAGCAACAGATTAAACATTAAAGCGTATAGTAAAATTAATTGTTTGAGAATCTTAAACCAAACCGA
ACCGGTATTAAACCGGAACCAAATTGGCAATGAAATTTAG
>AT5G40290.1 | chr5:16108502-16111501 REVERSE LENGTH=3000
AATACAAAACCTTAGATGACTTCATTAGCTTAAATTTCAACAGCTAATTTCAAGGTAAAAACTTCAAATTTCCCACAGTG
ATTAGACCAAATCAAAGTCATCTAGCCAAAAACACTTTGAGCTCAGATTAAACCAAACCTAAACTAAGATAAAAAGGTAC
TAACATATCAATCTAGGAACCATTTTAAAGCTAATGATCCTTCAAAACATGTTCAGATACTAAGAAAGTTTGAAACTTGA
ACCTGAATTCTTTGTAGTTGTAGAAAGAATCATGAGCCCATCCTTTATCTCTATCAGAAACCATTACAGAGAACGAAACA
AGACACGAAACAAACGCAATAACCCTAAATCCAAGTAGAGCTTTCCTAATCAAACTTGCCCATTTCGATTCACGCGGAGT
AGAAGAAGAAGAAGAAAAGCTCGGTCTCAATTGTCTCCTACTCTCGCTGACTTTCTTCTCCTCCTCTCCGTTAGTAACCC
TAAAAGGAGTCTCCGTCTTGGCCACAGAAGGAGTTGGAATAATCGTGTGAGGAGAAGATCCATGGCTATCGGGGATTGAA
GAGAGGGTTGGTGAATCAGGAGGTGATTCAATCGTTGTTTGTGGTAATGAATGAAGTGATGATCTTGAAGACATCTCGAA
GTTGATTGGTGAAGACTGGTCTTGTTTCTCTTGTTGTTGCTTCTTCTTCTTCTGAAATTTCTGGGTTTTTTCTAATTCTT
CCATTTTCGTAGATATTTTGTGGGTTTTTAAAAATTAATTTGAGTTTGTTTGACAGCGGAAGTGATGAAGTAAGCTCTTC
TTCTTCCACCTTTGGTCAATGGACACAAATGAGGAAGAAGACGAGAAAAAGACTTACTTTAAAAATAAGTGTTTGCAAAA
GGACTTGGTTTCTTTGGTTTCTTGCAACTTTAACCTAAACTATTGTTTGAAACATATAATCCCATTTTCTTCCGATTTAT
TGGTGGCGAAAGTGTTATTAAAATCATCAATTTATTAAAAACGTTGATTTAAATTCTTAATTCTCGATAAAACGAAATAA
ATAAACTTGAGATGAAAAGACTTACAGAAGATGCATCATGCACACAACCAAACATAGATAGTCGACGTGAAACAATTTAA
GGAGATCAAATCTAAAAAGAAAAATATACATATAAAAAAGACGCAACATAAATTTTGAAACAAACTGATGATTAAATGAT
GCAGCATATATATTTTGGGCTTTACGTTGGTGTTTATGGACGTGGTACATTTGAATTATTAGCTTGTTTTAATTAGTAAA
AAGGGGTTTCGTTCTAATGCCCGAAAATAATCTTCTAATTGTTTATTTAAAGGGATTAGGATTAAAAGATTTGGTGTTTA
TCTCAAGTCTCAACCCTCCTATGCATCATTCTTCGTATTATTAACTTGTGGAATAAGAAACGAACTTTCGAGCACGGGAA
AGAGTATTTCCAAATTATCTAATGAGCTTTCAGGGAAGAGTATCGGGAAAAATGTCAAAAAAATCGTGAACTTTCAAATT
TGGGACGTAAAAAACCTGAACTTTCAAAAAGACATTTAAATCCTAAAGTTTATTTTGACTTTTGATAAAATGATCAAGTT
TTGTTGACTTGGCCAATTAGGGCTTGTCGTTAATTTTCCGTCAACAAAACAATCACGGTGTTAACTTTTCGTTAGAATCT
CCGTGAAATCAAAACGACGTCATTTTGGACATTAGAATATAAGAAGGAAAATTTGCTAACAAGGAGAGTCGAACAACTGA
CCTTTTGGACTTATAAGAGACACTCAACCATTGAACTACATTAATATTCTTGTATTATGGTAAACAGAGCATGTATATAT
ATATATATATAATGTAAAAAAATAACAGAAACCATTAGAATATATAATATTAAATATGTGAGTTTAAAATTATACAATCC
TTTTCATTTAAATATATATACCATTAATACAATTATCACTTTTTCTTATAATGTAACTAAAATAATTTTTATTTATTTAT
TTTCTATCTAACTATTAATATTACATCAATTTCAAGTTAGAATAATTATGTTTTATATTTATCTAATATATATTATAATA
TAAATACAAATTAATTTATCCAAGTTTCAGTTTGTTTTATATAATTTAGAAATCAATAATTTTTCAAATATAGAAGAAAC
TAACATAGCAAACTAAATAATTGAAATTTCCAAATATTTATTGAGGGTAAATATATTTAATATTTGCATATATTTGGTTG
TTGATTTTATTTAGTTTTGTTATTTTTAATAAATTGCAGATATTTAATTAATTGTATATTATTATGTTTTGTGTATATAT
ATATATATATACTATGTCTGTAAGATATTATAATGTTAATGCAGGTTAATGGTTGAATTCCTCTATTAGTTCAGAAGATC
AGCATTTCGAGTCACTTGAACTGCTGTTTTTCTTTTTCATTTTCTAATTTTCAAAACGACGTCGTTTTGATATAAGAGAG
ATTCTAACGGAAAGTTAACTCTGTGATTGTTTGGTTGACGGAAACTTAACGACATGCCCTAAATGGTCAAGTTAACAAAA
CTTGATCATTTTATCAAAAGTCAAACTAAACTTTAGGATTTAATTGTCTTCTTGAATATTTATGCTTTTTTCATCCCAAA
TTTGAAAGTTCGCGATTTTTTTGACATTTTTCCCGAAAAATATTCCCAAACCTATCCTTTTATCGTTTCTGCCGCTAAAC
CATTAAAGACTTTGATGTGTTACCAATAACAACATTCAATATTGAGGACCAAAAAAAGTAGGTTTTGTGGTTTCTACAAA
GTGTTTAACTCGGGGAAGGTAAGCGAAACAGACACAGTTTGCTTTGGGTAATAAATTGACATGAAGAAAATCTTGTCCGT
CAGATTACAAATATCAGAAACTTTCAACAGTTAGATTTTAATTTGCTGACGTGTGCGAGTATTAGTATTACAGATTAGGT
TTTCTTGACCAAAAAAAAAGGCGACGTGAAATATCTAGTG
>AT5G40300.1 | chr5:16107778-16110777 FORWARD LENGTH=3000
ATTATCCAAATACCTGGAAAGTTTTGAGCCTCTGAACAGTTTCACCTGCAAGCCAATACACACCTAGAGAGTGCTCAAAT
CTAGAATGTACAGCTCCTGGATATACCATGTTTGTCACTCCTAAACCATGCATGTAAGAAAGAAGATACACCACTCAAGA
CTTATTACAGCTACAGCTAATAAACTAAGCAAAAGAAAAATATTTTGGAGAAAAATATTTCTATATTTTCCTTCTAGCAT
TTCATACAGTAATTCTGAATATAATGCTTCTTTTTTTTTGGTATTGAAAAGGTAAGAAAAACTCACCAAGTTGCTTTAGT
TCACGAAGCCTGCCACAAGGAATTAGGATAAAAAGAATCAGCACATTTCTCAGTCTGATTTTAATATACCTTTTGAAATG
AGCACAATCCAACAACTAATTACCTTTGGAACTGCTCAGTGTCAATGAATTTTAAACAAAGCTGCATAACAGATTAAACA
ATGAGTTTTCACAGACTTATCAAGTGGTTTAGAGCATTTGAAATTCAAGCCAAAATTGGAAAAACTCTAAATACAAAGAA
GATAATCACATCACAGAAAATCCGAACCATTTGGAAAGTGAGAAGAAGAGAAAACTAACAGGATCAAGATAGATGTTTCC
ATGAACGTTGTCGTGGACATGTTTGCTGAACCGGAGTTCATTCGCCGGAAAACAACTCAGGTCTTCATTGCAATACTCTC
CCATCACTAGATATTTCACGTCGCCTTTTTTTTTGGTCAAGAAAACCTAATCTGTAATACTAATACTCGCACACGTCAGC
AAATTAAAATCTAACTGTTGAAAGTTTCTGATATTTGTAATCTGACGGACAAGATTTTCTTCATGTCAATTTATTACCCA
AAGCAAACTGTGTCTGTTTCGCTTACCTTCCCCGAGTTAAACACTTTGTAGAAACCACAAAACCTACTTTTTTTGGTCCT
CAATATTGAATGTTGTTATTGGTAACACATCAAAGTCTTTAATGGTTTAGCGGCAGAAACGATAAAAGGATAGGTTTGGG
AATATTTTTCGGGAAAAATGTCAAAAAAATCGCGAACTTTCAAATTTGGGATGAAAAAAGCATAAATATTCAAGAAGACA
ATTAAATCCTAAAGTTTAGTTTGACTTTTGATAAAATGATCAAGTTTTGTTAACTTGACCATTTAGGGCATGTCGTTAAG
TTTCCGTCAACCAAACAATCACAGAGTTAACTTTCCGTTAGAATCTCTCTTATATCAAAACGACGTCGTTTTGAAAATTA
GAAAATGAAAAAGAAAAACAGCAGTTCAAGTGACTCGAAATGCTGATCTTCTGAACTAATAGAGGAATTCAACCATTAAC
CTGCATTAACATTATAATATCTTACAGACATAGTATATATATATATATATACACAAAACATAATAATATACAATTAATTA
AATATCTGCAATTTATTAAAAATAACAAAACTAAATAAAATCAACAACCAAATATATGCAAATATTAAATATATTTACCC
TCAATAAATATTTGGAAATTTCAATTATTTAGTTTGCTATGTTAGTTTCTTCTATATTTGAAAAATTATTGATTTCTAAA
TTATATAAAACAAACTGAAACTTGGATAAATTAATTTGTATTTATATTATAATATATATTAGATAAATATAAAACATAAT
TATTCTAACTTGAAATTGATGTAATATTAATAGTTAGATAGAAAATAAATAAATAAAAATTATTTTAGTTACATTATAAG
AAAAAGTGATAATTGTATTAATGGTATATATATTTAAATGAAAAGGATTGTATAATTTTAAACTCACATATTTAATATTA
TATATTCTAATGGTTTCTGTTATTTTTTTACATTATATATATATATATATACATGCTCTGTTTACCATAATACAAGAATA
TTAATGTAGTTCAATGGTTGAGTGTCTCTTATAAGTCCAAAAGGTCAGTTGTTCGACTCTCCTTGTTAGCAAATTTTCCT
TCTTATATTCTAATGTCCAAAATGACGTCGTTTTGATTTCACGGAGATTCTAACGAAAAGTTAACACCGTGATTGTTTTG
TTGACGGAAAATTAACGACAAGCCCTAATTGGCCAAGTCAACAAAACTTGATCATTTTATCAAAAGTCAAAATAAACTTT
AGGATTTAAATGTCTTTTTGAAAGTTCAGGTTTTTTACGTCCCAAATTTGAAAGTTCACGATTTTTTTGACATTTTTCCC
GATACTCTTCCCTGAAAGCTCATTAGATAATTTGGAAATACTCTTTCCCGTGCTCGAAAGTTCGTTTCTTATTCCACAAG
TTAATAATACGAAGAATGATGCATAGGAGGGTTGAGACTTGAGATAAACACCAAATCTTTTAATCCTAATCCCTTTAAAT
AAACAATTAGAAGATTATTTTCGGGCATTAGAACGAAACCCCTTTTTACTAATTAAAACAAGCTAATAATTCAAATGTAC
CACGTCCATAAACACCAACGTAAAGCCCAAAATATATATGCTGCATCATTTAATCATCAGTTTGTTTCAAAATTTATGTT
GCGTCTTTTTTATATGTATATTTTTCTTTTTAGATTTGATCTCCTTAAATTGTTTCACGTCGACTATCTATGTTTGGTTG
TGTGCATGATGCATCTTCTGTAAGTCTTTTCATCTCAAGTTTATTTATTTCGTTTTATCGAGAATTAAGAATTTAAATCA
ACGTTTTTAATAAATTGATGATTTTAATAACACTTTCGCCACCAATAAATCGGAAGAAAATGGGATTATATGTTTCAAAC
AATAGTTTAGGTTAAAGTTGCAAGAAACCAAAGAAACCAAGTCCTTTTGCAAACACTTATTTTTAAAGTAAGTCTTTTTC
TCGTCTTCTTCCTCATTTGTGTCCATTGACCAAAGGTGGAAGAAGAAGAGCTTACTTCATCACTTCCGCTGTCAAACAAA
CTCAAATTAATTTTTAAAAACCCACAAAATATCTACGAAA
>AT5G40310.2 | chr5:16116090-16119089 REVERSE LENGTH=3000
TTAACCAGTAGATATGTGTAAGTGTAACTGCCTAATATCATGTTAGGAAATCCCAAGAATCCACTATAAATCATGCGTAA
CAAACTTTATTCTTACAAAATAATTAATGGTGGTCTAGTGGATGACTGATTCATTTTGAATAAAAGATCAGAATTTAAGT
CTTCTCATTACGATTTCAATTATGGATAACTATGATTATTTTCTTATCTCTTAACTAGGATGCCAAACCATCCCTTGTAC
CAAAGAATGAAAAAAGGTAAACCCAGTTTACCCGAATCAGAATGTTACCATTTTACCTACTGTTGTTAAATACTCCTTCT
ATGTTTATGAATATTTGTAGTTTTAAGGTTTTTGCACACAAATTAAGAAAACATACAAATCTTATTTAATTTATCTTTTT
TTTATAAAAAACATCATTATTATAACTAATTCAACCAATTCAAAAATATGATGTAAAATATAATTGGTTAAAAACTATTA
AATATATTTAATGTTTACATAGAAAAGTGAACACAATACTTATATTAAAAAAAATAGAAATTTTTTAAACCACACTTAAC
TAGAAACAAAAAAAATAATTAAAAATCAAAGTTTTTTTTAAAAAAAATTTTCTAGACGGTCACAACTTAAAAGCTTCATG
GTTTTATTGGGTCAAAGAGGCATCATTTTAGCTTTTTCTAACGTTTTCCAAAAGTTTCAATCTCTTTTTTTTTTTTTTTT
TCTATTTGCAATTTGCAATTTTCCTTTTTATTTTTCAGAGACGAAATAATTAGAGAGGACAATCCCATGATGTCGTCATG
ATATTCCCTAAGTACATTTACTTTTAATAGTGGTATAGAAGATTTGACTGTTCAATGATGTCTTTATGTTAGTCTTATGA
ATCTCGGTGTGAAACGTAAATATATATTCCATATGATTCAATTACACAGTAAAATAACTTTCAAATTAATTTAGCATCTC
CTTTTATTCTAATAAATATTTAACATTGAACACTGTCATTCGGAATTATTCATACACGTCAATCAGAAAAGTGTTAGTGG
AGACCGTCCCAAATTATCTTTCTTATAAGATTTGAAATGATTCAGAATCATAAAGCGAAGTCATTTCGGTTAAGTGAGGT
TTTGTTTTGGTAGGATGAGTCTAATTATGAAACAAAAAGATTTGTCCACAAGATTTTTATGCTAACAAAGAAATATAATG
TGCTCTCTAAAATATTTATCTACCATTTATTGGCGCAAGGAGTTGTAGCTTCTAGATGTGAAAGCTTGCGTACCGATTTT
TAAACTATTTAAGAAGCTAAATGAAATTAATTTAGTTACTGTAAGAAATAAAATTTTCACACATATATGTTTACTAAAAT
AAAAATGATCTTTTATATTTTTTTTTTCTTTTTGCCTGAGAGCAATTGTCAGTAATTTCTAATATATTATAATTGTGTTC
AAAGTTTTTGTTTGACCATAGAAATAGAAAATTTATGAGTGCATATACTTGGTGTTATACCACAGTGGACCATATACATT
CTCAAATTTTCATATAAATAATGTTCATAAATATATATTTCTCTTTTTAAAGGAATTTGTTACAAGATCTAGCATATTTT
TGTAGCAGAAATACAAACAAAAAAACACATATAGAATAATTGACTTGGCCCCCACATACCGGTCAAAAGATAGTCTTTTG
CTTGGATTTTGTAAGACTTAGAAAAAGTTAAACCCCAAGTGTATATCCTAGAAGAATGTTGAAACATTTCGAATGTTGAA
ACATTATAGATAACATTTGAGGTAGTACTCTGATTCATTATATGAATATGAATCTTAAATTACTATACGTAAATGATATA
AAAATGAGTATGATCCAGAGATGAGAATAAAGCGTCCACGCTACTTAAATACAAGACTTGAAACACAAAATAAGATTATA
CCAACCATTATCTTCAGCATACATAGCTAGAGATAAGGGAATATGCATGAGCCATTAATAGTAAAATTGTAACGTTAGTT
TCTTTTTCAGTGCTTAACAAATGAAAAGAGAAAAATTATCTTTTTTTTTTTTTGTCATCCGAAATTAATGATTGTATATA
TTTAGACAAATTTGAACAATGGTCATGCAAATTTTTTGGCATTCTCTTTTAACGATTATATTCTGAATTTTATAGGAGGC
TGACCCAGGGCAGAGAGGTCTATAAACATCGGAAGATCATCTGATCCCAACAAATTTTAGTACAATCATTATAGTTGTAT
AAAAATAATAATATGGACTATATTTGACCCTAACACAAAACGAACAATAAACACCGAAATCATTTTCGCCACTCTACTAA
ACATATGTAAACCTTTTTTTTTCTATTACCATTATTGCAAACCATATCTCCCCTAAGAAATATATCCAAATTAATATTTT
GCATTGCAAATTTCGGGTACTTCTATTTTATATTGATATGTATGGTATGATTTTAGATTTTCCATAGACGAAGATAAGAA
GTTTTCTTATTTGAACTTATAGATTTTGTATCATGGAATGCAACACTTGAGTAAATTGAACCTGTCGACCTTTTTTATAT
GAAAAGTTTCATAAAACTAGCTACACCAACATGAGTATGTTTTTAGGTAGTTTTATAGAAATAGCTAAATAATCAATGTC
CAACGAAGCTCAATAACGTACGATTCGAATTGTCTTCATATCCGAATCGTATATATATAACCATGAGACTAGAACCATAC
AGGAGAAAGGCATCGCCCTTTTTTTAAACCCTAAAAACCTCAAAATTGGTCTATGTTAGAATAGTTAGGGAATAATCTAA
CTTCGCCTTTATTTTTGTTTTCTGGTTCTTTTTTGCCTCATTTTTTGCCTATATAAGCACACATGCATTCTCATATATTC
TCAAATCAAGACACACAGATCAACATTTAAAAAAAAAACAAAAAAAAACAAAGAAGATTAAACCTGTTTAATCAAATTCT
CCTGATTAACGCAACATATTTGAGGTTGCTGTTATTTACT
>AT5G40310.1 | chr5:16115817-16118816 REVERSE LENGTH=3000
GAATCAGAATGTTACCATTTTACCTACTGTTGTTAAATACTCCTTCTATGTTTATGAATATTTGTAGTTTTAAGGTTTTT
GCACACAAATTAAGAAAACATACAAATCTTATTTAATTTATCTTTTTTTTATAAAAAACATCATTATTATAACTAATTCA
ACCAATTCAAAAATATGATGTAAAATATAATTGGTTAAAAACTATTAAATATATTTAATGTTTACATAGAAAAGTGAACA
CAATACTTATATTAAAAAAAATAGAAATTTTTTAAACCACACTTAACTAGAAACAAAAAAAATAATTAAAAATCAAAGTT
TTTTTTAAAAAAAATTTTCTAGACGGTCACAACTTAAAAGCTTCATGGTTTTATTGGGTCAAAGAGGCATCATTTTAGCT
TTTTCTAACGTTTTCCAAAAGTTTCAATCTCTTTTTTTTTTTTTTTTTCTATTTGCAATTTGCAATTTTCCTTTTTATTT
TTCAGAGACGAAATAATTAGAGAGGACAATCCCATGATGTCGTCATGATATTCCCTAAGTACATTTACTTTTAATAGTGG
TATAGAAGATTTGACTGTTCAATGATGTCTTTATGTTAGTCTTATGAATCTCGGTGTGAAACGTAAATATATATTCCATA
TGATTCAATTACACAGTAAAATAACTTTCAAATTAATTTAGCATCTCCTTTTATTCTAATAAATATTTAACATTGAACAC
TGTCATTCGGAATTATTCATACACGTCAATCAGAAAAGTGTTAGTGGAGACCGTCCCAAATTATCTTTCTTATAAGATTT
GAAATGATTCAGAATCATAAAGCGAAGTCATTTCGGTTAAGTGAGGTTTTGTTTTGGTAGGATGAGTCTAATTATGAAAC
AAAAAGATTTGTCCACAAGATTTTTATGCTAACAAAGAAATATAATGTGCTCTCTAAAATATTTATCTACCATTTATTGG
CGCAAGGAGTTGTAGCTTCTAGATGTGAAAGCTTGCGTACCGATTTTTAAACTATTTAAGAAGCTAAATGAAATTAATTT
AGTTACTGTAAGAAATAAAATTTTCACACATATATGTTTACTAAAATAAAAATGATCTTTTATATTTTTTTTTTCTTTTT
GCCTGAGAGCAATTGTCAGTAATTTCTAATATATTATAATTGTGTTCAAAGTTTTTGTTTGACCATAGAAATAGAAAATT
TATGAGTGCATATACTTGGTGTTATACCACAGTGGACCATATACATTCTCAAATTTTCATATAAATAATGTTCATAAATA
TATATTTCTCTTTTTAAAGGAATTTGTTACAAGATCTAGCATATTTTTGTAGCAGAAATACAAACAAAAAAACACATATA
GAATAATTGACTTGGCCCCCACATACCGGTCAAAAGATAGTCTTTTGCTTGGATTTTGTAAGACTTAGAAAAAGTTAAAC
CCCAAGTGTATATCCTAGAAGAATGTTGAAACATTTCGAATGTTGAAACATTATAGATAACATTTGAGGTAGTACTCTGA
TTCATTATATGAATATGAATCTTAAATTACTATACGTAAATGATATAAAAATGAGTATGATCCAGAGATGAGAATAAAGC
GTCCACGCTACTTAAATACAAGACTTGAAACACAAAATAAGATTATACCAACCATTATCTTCAGCATACATAGCTAGAGA
TAAGGGAATATGCATGAGCCATTAATAGTAAAATTGTAACGTTAGTTTCTTTTTCAGTGCTTAACAAATGAAAAGAGAAA
AATTATCTTTTTTTTTTTTTGTCATCCGAAATTAATGATTGTATATATTTAGACAAATTTGAACAATGGTCATGCAAATT
TTTTGGCATTCTCTTTTAACGATTATATTCTGAATTTTATAGGAGGCTGACCCAGGGCAGAGAGGTCTATAAACATCGGA
AGATCATCTGATCCCAACAAATTTTAGTACAATCATTATAGTTGTATAAAAATAATAATATGGACTATATTTGACCCTAA
CACAAAACGAACAATAAACACCGAAATCATTTTCGCCACTCTACTAAACATATGTAAACCTTTTTTTTTCTATTACCATT
ATTGCAAACCATATCTCCCCTAAGAAATATATCCAAATTAATATTTTGCATTGCAAATTTCGGGTACTTCTATTTTATAT
TGATATGTATGGTATGATTTTAGATTTTCCATAGACGAAGATAAGAAGTTTTCTTATTTGAACTTATAGATTTTGTATCA
TGGAATGCAACACTTGAGTAAATTGAACCTGTCGACCTTTTTTATATGAAAAGTTTCATAAAACTAGCTACACCAACATG
AGTATGTTTTTAGGTAGTTTTATAGAAATAGCTAAATAATCAATGTCCAACGAAGCTCAATAACGTACGATTCGAATTGT
CTTCATATCCGAATCGTATATATATAACCATGAGACTAGAACCATACAGGAGAAAGGCATCGCCCTTTTTTTAAACCCTA
AAAACCTCAAAATTGGTCTATGTTAGAATAGTTAGGGAATAATCTAACTTCGCCTTTATTTTTGTTTTCTGGTTCTTTTT
TGCCTCATTTTTTGCCTATATAAGCACACATGCATTCTCATATATTCTCAAATCAAGACACACAGATCAACATTTAAAAA
AAAAACAAAAAAAAACAAAGAAGATTAAACCTGTTTAATCAAATTCTCCTGATTAACGCAACATATTTGAGGTTGCTGTT
ATTTACTATGGACTACAGATTGTTAATGGATTCCTCAGAAACCCTAAGGTATTTATCTATATTAGAGTAAAATCTTGTGT
TTCTTTGATATAATTGTACCACCATTGGTGTACGCATTTTTTCTATTACCACCGACATCTAATGATATCGAATATGTATG
CATAAAACTCTTTCAAACATGAACAATACGTAATCTTAACTAGGTAAATTTGTAATTTACTAATCTAGTGCGAAACCGTA
TCTAAAATATATATAAAGTATAAATTATTATTAAAAACAT
>AT5G40315.1 | chr5:16116247-16119246 FORWARD LENGTH=3000
AAATGAGGCAAAAAAGAACCAGAAAACAAAAATAAAGGCGAAGTTAGATTATTCCCTAACTATTCTAACATAGACCAATT
TTGAGGTTTTTAGGGTTTAAAAAAAGGGCGATGCCTTTCTCCTGTATGGTTCTAGTCTCATGGTTATATATATACGATTC
GGATATGAAGACAATTCGAATCGTACGTTATTGAGCTTCGTTGGACATTGATTATTTAGCTATTTCTATAAAACTACCTA
AAAACATACTCATGTTGGTGTAGCTAGTTTTATGAAACTTTTCATATAAAAAAGGTCGACAGGTTCAATTTACTCAAGTG
TTGCATTCCATGATACAAAATCTATAAGTTCAAATAAGAAAACTTCTTATCTTCGTCTATGGAAAATCTAAAATCATACC
ATACATATCAATATAAAATAGAAGTACCCGAAATTTGCAATGCAAAATATTAATTTGGATATATTTCTTAGGGGAGATAT
GGTTTGCAATAATGGTAATAGAAAAAAAAAGGTTTACATATGTTTAGTAGAGTGGCGAAAATGATTTCGGTGTTTATTGT
TCGTTTTGTGTTAGGGTCAAATATAGTCCATATTATTATTTTTATACAACTATAATGATTGTACTAAAATTTGTTGGGAT
CAGATGATCTTCCGATGTTTATAGACCTCTCTGCCCTGGGTCAGCCTCCTATAAAATTCAGAATATAATCGTTAAAAGAG
AATGCCAAAAAATTTGCATGACCATTGTTCAAATTTGTCTAAATATATACAATCATTAATTTCGGATGACAAAAAAAAAA
AAAGATAATTTTTCTCTTTTCATTTGTTAAGCACTGAAAAAGAAACTAACGTTACAATTTTACTATTAATGGCTCATGCA
TATTCCCTTATCTCTAGCTATGTATGCTGAAGATAATGGTTGGTATAATCTTATTTTGTGTTTCAAGTCTTGTATTTAAG
TAGCGTGGACGCTTTATTCTCATCTCTGGATCATACTCATTTTTATATCATTTACGTATAGTAATTTAAGATTCATATTC
ATATAATGAATCAGAGTACTACCTCAAATGTTATCTATAATGTTTCAACATTCGAAATGTTTCAACATTCTTCTAGGATA
TACACTTGGGGTTTAACTTTTTCTAAGTCTTACAAAATCCAAGCAAAAGACTATCTTTTGACCGGTATGTGGGGGCCAAG
TCAATTATTCTATATGTGTTTTTTTGTTTGTATTTCTGCTACAAAAATATGCTAGATCTTGTAACAAATTCCTTTAAAAA
GAGAAATATATATTTATGAACATTATTTATATGAAAATTTGAGAATGTATATGGTCCACTGTGGTATAACACCAAGTATA
TGCACTCATAAATTTTCTATTTCTATGGTCAAACAAAAACTTTGAACACAATTATAATATATTAGAAATTACTGACAATT
GCTCTCAGGCAAAAAGAAAAAAAAAATATAAAAGATCATTTTTATTTTAGTAAACATATATGTGTGAAAATTTTATTTCT
TACAGTAACTAAATTAATTTCATTTAGCTTCTTAAATAGTTTAAAAATCGGTACGCAAGCTTTCACATCTAGAAGCTACA
ACTCCTTGCGCCAATAAATGGTAGATAAATATTTTAGAGAGCACATTATATTTCTTTGTTAGCATAAAAATCTTGTGGAC
AAATCTTTTTGTTTCATAATTAGACTCATCCTACCAAAACAAAACCTCACTTAACCGAAATGACTTCGCTTTATGATTCT
GAATCATTTCAAATCTTATAAGAAAGATAATTTGGGACGGTCTCCACTAACACTTTTCTGATTGACGTGTATGAATAATT
CCGAATGACAGTGTTCAATGTTAAATATTTATTAGAATAAAAGGAGATGCTAAATTAATTTGAAAGTTATTTTACTGTGT
AATTGAATCATATGGAATATATATTTACGTTTCACACCGAGATTCATAAGACTAACATAAAGACATCATTGAACAGTCAA
ATCTTCTATACCACTATTAAAAGTAAATGTACTTAGGGAATATCATGACGACATCATGGGATTGTCCTCTCTAATTATTT
CGTCTCTGAAAAATAAAAAGGAAAATTGCAAATTGCAAATAGAAAAAAAAAAAAAAAAAGAGATTGAAACTTTTGGAAAA
CGTTAGAAAAAGCTAAAATGATGCCTCTTTGACCCAATAAAACCATGAAGCTTTTAAGTTGTGACCGTCTAGAAAATTTT
TTTTAAAAAAAACTTTGATTTTTAATTATTTTTTTTGTTTCTAGTTAAGTGTGGTTTAAAAAATTTCTATTTTTTTTAAT
ATAAGTATTGTGTTCACTTTTCTATGTAAACATTAAATATATTTAATAGTTTTTAACCAATTATATTTTACATCATATTT
TTGAATTGGTTGAATTAGTTATAATAATGATGTTTTTTATAAAAAAAAGATAAATTAAATAAGATTTGTATGTTTTCTTA
ATTTGTGTGCAAAAACCTTAAAACTACAAATATTCATAAACATAGAAGGAGTATTTAACAACAGTAGGTAAAATGGTAAC
ATTCTGATTCGGGTAAACTGGGTTTACCTTTTTTCATTCTTTGGTACAAGGGATGGTTTGGCATCCTAGTTAAGAGATAA
GAAAATAATCATAGTTATCCATAATTGAAATCGTAATGAGAAGACTTAAATTCTGATCTTTTATTCAAAATGAATCAGTC
ATCCACTAGACCACCATTAATTATTTTGTAAGAATAAAGTTTGTTACGCATGATTTATAGTGGATTCTTGGGATTTCCTA
ACATGATATTAGGCAGTTACACTTACACATATCTACTGGTTAAATCCCTTATGTAATAAAAAAAAATCTCGAGTTCAAAA
ACTTGAGGTCTTTTCCAAACATTGATTTTTGGGTGATTTGCAGAAATGATCATGTTTGATAATCTATTTAAGAATATAAC
ACTTTAATATGTAAAACTAAGTAAATAACAGTAGAAAGGG
>AT5G40320.1 | chr5:16118757-16121756 FORWARD LENGTH=3000
TATTCATAAACATAGAAGGAGTATTTAACAACAGTAGGTAAAATGGTAACATTCTGATTCGGGTAAACTGGGTTTACCTT
TTTTCATTCTTTGGTACAAGGGATGGTTTGGCATCCTAGTTAAGAGATAAGAAAATAATCATAGTTATCCATAATTGAAA
TCGTAATGAGAAGACTTAAATTCTGATCTTTTATTCAAAATGAATCAGTCATCCACTAGACCACCATTAATTATTTTGTA
AGAATAAAGTTTGTTACGCATGATTTATAGTGGATTCTTGGGATTTCCTAACATGATATTAGGCAGTTACACTTACACAT
ATCTACTGGTTAAATCCCTTATGTAATAAAAAAAAATCTCGAGTTCAAAAACTTGAGGTCTTTTCCAAACATTGATTTTT
GGGTGATTTGCAGAAATGATCATGTTTGATAATCTATTTAAGAATATAACACTTTAATATGTAAAACTAAGTAAATAACA
GTAGAAAGGGATGAAAAGTCAAGTAACTCCTTGTTAAAATATGAGAATACGCTCGTGAAAAGAGAAGAAAAGTGACGTGA
TCTTTCACACTCTTTTCGGTTAATGGACATTCATAAAAAGACAAAAGTGTTGGCTAGCGTGATGGTGGCGAAGATGGCGA
TGATGGTAATAGTAACAATGACAGTACCGATGGTGATGGTGACGACAACAGTGGCGGTGCCGATGGTAATAGTGATGATA
ACAGTGGCGGTGCCGGTGACGATAGTGAGACAACAGTGGCGGTGCCGGTGGCGATGGTGACGACAACAGTGGCGGTGCTG
GTGGTGATGGTGACGGCAACAATGGCGGTGTCAGTGGCGATGGTGACGACAATGGCGGTGCCGGTAACGAAAAGATAAGT
ACAAATATATATTGATCTAAGAAAACTAAACCTTAAGATACTATACATGGAACTCAAACAAAAATCATTAAACGAAATGA
AATCATCTCAAGTTTCAATTTTCAAAAATCTAGCAGCAAAATAGAATAGTACAATGGTGACGATGGCTTCGGTGACGATT
TTCCGGTGATGATGGCTCCGGTGACGATTTTTCGGCGGTGGTGGCTTCGGATACGATTTTCCGGCGACAATGGCTTTAAA
GGTAGTGGTGGTTGTGGTGGTAGTGGAAGAAAAAAAGAAAGAAGAGAGAAGATGTTCATGCAGAAGAAAGAAGAAGAAGA
TGGTATAATTGTATTTATTACATATAATATACATAATATCACCTTATGGTTTTTGAAGTGTTAGTTTCCAAATTACTAAA
TTTTTTTAGGTTATACTTACAAATTTCCCTTGATTTTATCCAACGTCGGTGCCATATACAATCGTTGTTACCAGATGATG
TATGTTAGTAACTTACTAACGTTTGAGCACAAAAATATCATCTAAGAAATATATGGATATTTAAAGATAAAGTTGTTATA
TATAATTAGGGGTGTCAAAATAGGTAACCCAACTCAACTCAACTCATAATCAAATGAGTTTAGGGTTAAATGAGTTATGG
GTTAATCCAACTCATTTTGTTAAATGGGTTGGGTCAACCCATAACTCATTTAATTTGATAGGTTGAGTTGTTAAATGGGT
TAACCCATTTAAATAATAATTTAATTAATTATTATTATAAAACAATAATAAAAATTATCATTATTAATAATTATTAATTC
ATTATCATCAAACTTAGAATATTTACAGATTCTACCGTTTACGGATTTACGTTTTTGGCGGAAAAATTACGGGTTTACGT
TTTTAGCGAGAAAATCACGGGTTTACGTTTTTGGCGGGAAAATCACAGGTTTTCGTTTTTGGCAGAAAAATCACGGGTTT
TCGTTTTTAGCGGGAAAATCACGGGTTTACGTTTTTGGCGGGAAAATCACGGGTTTTCGTTTTTGGCGGAAAAATCACGG
GTTTTCGTTTTTGACTGGAAAATTACATGTTTTTCGTTTTTGGCGGGAAAATCACGGGTTTACGTTTTTGGCGAGAAAAT
AACGGGTTTTTGTTTTTGGCTGGAAAATTACATGTTTTTCGTTTTTGGCGGGAAAATCACAGGTTTTCGTTTTTGGCGGG
AAAATCACGGGTTTTCATTTTTGGCGGGAAAATCACGGGTTTTCGTTTTTGACGGAAAAATCATGGTTTTCATTTTTGGC
GGGAACATCACGGGTTTACGTTTTTTGCGGAAAAATCAAGGATTTACGTTTTTGGCGGGAAAATCACGGGTTTATGTTTT
TTGGTGGAAAAATTACGAGTTTACTTTTTCTCAATTCATCGCTTGTATATTTAAGAAATTTGGAAAAATATTGATTTTAT
TAGATTGGTTTAGATGTGTTGGTTAAACTTAAATTGGCATTGGTTTAAAGATTTTAGTTGGTTTAATTCAATTTTACAAA
ACTTGATAGGTTAATTGGGTAAACCATTGAAAACATTAACCATTATAACTCAACTCATTTTATTCATCAAACCAATTGAT
CCAATAATTCATTTGACCCATCAACTCATTTGAGTCAAAAAATTTAACTCATTAGTGTTCAGGGGTTAAGTAAAGTTGAG
TTGACCCATAAATTTTGATCCATTTTGACACCCCTATATATAATACGTACAATTCAAAAATATAAAGTCTAGTTTTTTTT
TTTTTCGTATATGGATACTTCAATAGTAGTTTTTTTTTTAATAATTATTACTTGAATAGTTTTAGATTTTAAATCATTTA
CTTTATCACTATTTGTCGAAGTGTGTATTTTCCTAGCTATCTTCCCAAAAAGAATTAATTAATAAATTACGAGCACAATA
CCAATTTTTTCGCAGTTCTGAAAATACTGTAACCCAAATATTCGAATCTACACAGTCTCAAAAAACGAAAAGGTTCATAT
AAAATATTAATTCCTTAACGGCTATATTTTTCTCCTTCTTCCATTTTTTTTCTTTCTCAATTGATATATCCAACGACAAC
AAAAACAACCAACAAGAATTAGTTCGTCGAGTTCACAAAA
>AT5G40330.1 | chr5:16124849-16127848 FORWARD LENGTH=3000
AGAAAAGAAAAGAAAATCGAGAGTGCATAGAAAAAACTACAAACGCTTTTGATCTTATTTGGAAGTTCAAAATACTTTTA
ATTAACTATCCATGTTGATCACAAAGAGATTTCTTTATAAAAAAACTTTTGGCACTTATATGACACAAAAATCACTTCAT
ATATATAGTTGGTAACTTATCCTTAAATTACTATATCTTAAGGAGATCAACTGTTGAATCTTTCTCTAAGTGATTTAAAG
AAAATAAGAAGATAAGTGAAACTGATGATGTGCTAGTCAAATTGATATTTTAAAACATCTTCACATGAACAACTATTTTT
AATAAATTAGGTATTACAGTCACTCACTTACAAAGTATGATGTTTTCATTTACAAAAAAAAAAAAAAGTTGTTACTCACT
ACAATGTTAGTCTAAAATGCACACAATAATCTTGGTAGGACTCTCATACCATAAGGCCCTTTAACTACCATGCACTCCAC
TGGTGATTTCACGTTTCTTTTCGGTTTAGTTTATTGGTTTTAGAATATTAGTATAGTTTGTTGTTCAAACGGGAAAAAAA
AAGAATATTGGTATAGTTTATTATTTGGATCCACACAAGACTAAAATACAACAAAAATGGGTACATTTAAATTCTTTTTC
ACAAGATGTTTATAATGATTTATGGGAGATTTATAACAAACCTTATAAATTATTGATGGAAAATCTAAATGTGAATAGCT
CTATACAGAAATTTAAAATAATAAATGAATGCAATGAGATGAAATGTAAGAAGCAAAAACAGTTTAATTACACAATTTAA
TGGTTAATTTCTATTTTTTTTTTCTTTTTCTAATAATATATAACTAAAGTATCATTTGACAAATGCATTTAAGAAAGGAA
ATTATATTTTAGTAAATAACAAAATAAAGATTATAAAAGGGTATAGTTGTTCTTGGATATATACTTTAAGATTATGCCTA
TTTTGGAGAAATTTCTCTCATGAAATATTTTAGGAAGATCCTTTATGATTATATAATATCATATTTATGATACCATTTCT
TAATATAGTAATTTATGTTTATTGAAAATTTTATCCCATGCAATGTCAAAACCTAGTAGAGAATTAAGATTGCTTAGCTT
ATTTTTTAGTCTATAGGACTTTACGAATACAATGTATGAAATACGAATGTTAGTGTAGTTAATTAATAGATTAGATGATC
AACATCAACTAGTTGGGTTGATCTGAAAGTAAGTTTTGGAATTAAAAGGATCTATAGGTCCTATATCATTAATTATCCAT
AAAACTAATAAAAGTAGGCTAAATCAAGTGGAAGCTATAATCTATAGACGTACATAATTCATATGCCCGACATAATATAT
TTAGTGTAGTGATTATCATATTACATTACTGTCTAGAGTTTGGTATCACGGATACTTATGTTTTTGTATCAAAGATGTTT
AATTCTATAGTTTAGTTATAACTTATAACTGATAACATTGTTTGGAGAATAGTAACTATTCTTAAAGCAAATTTTACATG
TTAAACTCTTTTGTTTTTGTTTTTTTTTGTCAAAGTTGTGTATTCCTATTTCCTGAACAAAACTATTATATACAGACTAT
ATTCGTATATTATATTTTTTGTTGTCAAAGTTGTATTTTCCTGTTTCATACTATATATATCGACTTCAACTCCCTCCATT
GGGATCCGATCCAAAAAATAATACTCATATGAACATATACACACATGACATATTGACATATCTTAGCTGGATGAGCCAGA
GGATCTTCTATGTTTGGTATTAATATAAAAAGTAAAAACTGCCTACTGTCTATCCCAAGGGAATATTATTGTGTCCAATA
GTAATTACCTTCCTTTTTTTCAATTTTCACTTCTACTTAACTTGTTAGTTGGGATACACATGTCTACCTAGACATATCTT
GTTACAGTTTTTACATACTTTATTAGATATGGATAAATTTGGTTATAAATAAATCCCAGATTTTTCTTTCAAAACATATT
TACTATCAATACATTTTTAAAATGAAAAACAAAATGTGAGGCTTGAGTATAACATATGTAAAACAGGTGTAAAAAAGTAA
GGAAACAGATATAGATATATAGTGTTACAAAAAAATATAATACAAATTTAATTTAATTTATAACTTTTGGTAAATTATAA
CGAGCAAGAAATTTGAAACTCGGAATATGAAGTAAATTATTTCGTTAGATCAATAAAATATTTTTCTAACGGGTGTTAAC
ACACACCACAATTTTACGTGGACGTTTTTGCTCTTAAATCTCAACTAAATTTTAGATTTTTAATTTTTAGGCAAAGCGTT
TCCAAATCTTTCTTATAAGAAAATATACAATAGAAGAAACATAGTACACCGTTTTCAACTAATAGTTGAGGAATATTGAG
TTTATTCGGATCACATATTTTTAGTATTGTTCAACCAAAACCAACAAGATAGAGAGTCAACAAGCCCTTCCAGTTCTTTA
TATAGTTTCCCTACTAAATCCATCTATTAATCAATTTGAGAACAAACTCTTCAAATCCTCTATCTCCTTTTTTGATAAAA
ACATATTTTTACTTTGCCACAACTAACTAATACTATACTTTATTTTATTTGATGAATTCTCTCATATATTAGTAAGAAGA
ACATGTTGTCTATATCTACACCCGTTTAAATGGTTAAATCAATTTCGTTAGGTTGACTTATTGGTAAAAGAATGTAGGGA
TTGACTTTACCATATACGGACTTTTTGGAGAGACAACAGCAAACAAAACAAACATGTCCTTACGTATATATATATACGCA
CATATACATGTAAACAAAACAATATATACGTCACACGAATCATATATATATATAGAGTCAGGCTCGACTAATCATCACCG
ACTCAGCCACTTTCTCTCTCTCTCTCTCTCTCTCTCTCTCTCTCTCTCTCTCTCTCTCTCTCTCTCTCTCTCTCTCTCTC
TCTCTCTCTCTCTCCTCGGGATCAAGAAAAGTGAAGAAGA
>AT5G40340.2 | chr5:16134681-16137680 REVERSE LENGTH=3000
TGTATCCAATTTTGTGCATGACAATGCAACATGTGGAACCCGACGTTAGCCTAACTCTTTGAGCTGAACTATCAAAACCT
TAAATCTTTCTAAGAAATTTCCATTATATTAGAGGATGAAAAAAAGACAACATGAATGAAACAACAATTTATATACTCGA
TCTAAAGAAAATAATAGCATAAATTAAAATTTTCAGAAAAAAACAAGAGGGAACATTGGTGTGAATAAGTGTAGTTATTG
TGCTAAATTAAATTATGTTGGTCTATAAAGTATTGGTTAATATATATCAAAACATCAGAATGCTATAACGTCTAGATTAA
CTTGAGCTTTAGCAATTCGCATGAAGAAATAAAATTTGATGGTTAATTTTTGATCCAAAAATCATCTGATTACTAAAAAT
AATAAAGAAGAATAATCGGACCGACAAGGATATTATTCGTGGACGACAAAAAGTTTGGCAAGGGAGTGAGTTCACTACAG
TAAGACGGCATATGTATTTAAGGATTACCAAACTTTTTGCTTTAGCCAAGGAAGCTTTTTCTCAAGAGCCAAGAGGCACA
CTTGTAAAAATATATAATCAAATATATGTATATATCAAACTAAATCAATACATATCAAATGTTGTCCTTGCATATACACA
AGTAATTTCACATATGTGATAGTGATAGTGGTAGAGATCATCATCTTAGTTGAGACTTAATTAAATATGAACAATCAAGT
TCGCTATTGCATCTATATATGTTTTTGCCTTTATTTCTAATCATGTAGATTAAGATCATTTTTATGATATGCGTATAAAT
ATTGTAGAAAAGATTAAGGTGCACAATCTAGATTTGGATAGATAGAAAAAGTAGAGGCATTGGTTTAGCTATCATATGTT
CTCATCACATCAAGAGACTTGGATCTTAATTAATCAATGTTTCCATATTTACTGATAAATAAAAAAGTTATAAAGTAGAC
AAACCGTTGATATAATTTTTCACGTCCAAAGAGAGTACGTAGATCACCTCATGACCAGGTTGCTTTATAGTGTTTAGATT
GTATAGCATTCATATTCTGACTGAATCTCTAGAACATATGCTCAAATCATTTCGTTTGGAGTTTTGACCCATCCTCAAAT
CATATTATATATGCATTCTATGCAAGTACAAATATGAACCATTACATTTTGTTGAATTAGGTTGCATGTCTTTTTAGTTT
TGCCCACATGTTTTTCGTGTGAGAATTGTGAATTCCCCATGTGAATCATAAATGAAAAGATAACATGGTGGGTCGTTCAC
AACTTACAATTCGGAATTATTTTAAACGTGTCTGAATTCCCTTGGCACTGTAATGATCCGTCTGTTACGTTGCCTTGGGC
CTTGGGCTTTGGAGATGGACTAATATTTACACAAGTTGGGTTCAAGGTCATTGAGCTTTCTTTCAAACTATGATTAAGTA
GTGGGAAATATATGATTCATATATCACTATTACTTGGTATTACAGTTCTAATACAGATTATACAGTTGATTCATATTGGT
TCGCCGTCGATACTACATATAATCATGTCATGAGAACGTGTTGTTCGTGTAAAATTAACACAACAAGAAAATTACGTTTA
GATGTATCAAATGTTATCCTAACAGATTTCACATGTTATATAGTCTCAACGAAAAAAATTAAAACATTTAAACTGGGTCA
AAAGATGTATTTAAGCGATTTTCTTATATGGTGTAACATAAGTTGACCAAAAAGATTGAATATGAATTAGTGTGAAGATT
GATTCAATGACTAAATCTAGTTTAATCATAAAATCTAAACATTTATCTTTTTTTAATAAAACTCAAACCGATAAATAATT
TTGTTTTAGTAACAAATTAGATTTTATAAGTAAATTAATTTTTTTATTATTATTAAATGTCAAATTTTAATTGAATAAAA
TAAAAAAAGTGAATATAAGGGTTCAACTCAAATATTTTTCAATTCAATATATATAACCAAGATTTTCGTTACCACTCCAC
TTAAGTAATGCAGTGAATGAAAAAGAAAAAATAATCAGTGTCTAAAATCAAAATACCGTTGGTCAGTTGAATAATGAAAA
AGAAAAGATCTTTGATTTTCCTTTTACTTGGTAGATTCCTACTCTTTAGGATTGAGGTTTTAATAAAAGACTTTAATCAA
CAAGCACTAAATTTAAGATACTGGTGTTGTGTAATAATAAGTTTGGGCCGAGCAAAAAAAGAAAAGGACTGGGCCGAGAA
ACGGCAAATATTTGTGTCGTTTCAAATACCAAATTCAAAATCTCCATTCTTTTATTACTCTGCTTATTAGCCGTCTAAGC
ATATTACAGCTGTCAATCATCGAAAGCATGTGACGCGTCTCTCTTATTTCATCCCACTCGCGTTCATATACACGTGTTAT
CTACTCTCTATCCGATTTCCGCCACGTAAGAATCTAGACACTGATGTTCTTATACACATAGCGAGTAAGCTGTATTTTAC
ACTCTCGTAGCTAGTCAGTTTATTGTGATAGCGACACGGCTGATTTAGGGAAATAAATTAAAAACGTTGTCTTATTCCTG
GGGCAAAAAAAAGCAGATAAGTAAGCAAAAAAAAAAACTCATTAATTACGAAAGTACCCTTAAATTTCTCCGAAAGGAAA
TTTTTGCGCCGCGTTTCATCTTCTCTCAAATCAAAATCCAGAGAGAAAAAAAAGAGAGGATTTTTCTCATGAGATTCTGA
GAGTGTCTTTGTTCTTCTTACAAAGAAGTGTTTTTTCTTGAAGATTCTTCGGTCGCTGTTCGAAAAGTTGTTGTTTCGTT
TCTCTCGGAGCTCAAAATCAGGTAAAAAATTTGTTACTTTATATTTTCGTTTTTCTAGGTTTTTCGTAAGAGTTAACCTA
ATTTCAAAATTTGTTTTTTTGGGAGATATTGTTGGGTTTGTGTGTAAATAGTTAGGTTGATTTTTTTTTCTGATTTGTTT
GTCGTTTTGTGATTTTTTTTTTCTACAGTCGGGAAGAAAA
>AT5G40340.1 | chr5:16134681-16137680 REVERSE LENGTH=3000
TGTATCCAATTTTGTGCATGACAATGCAACATGTGGAACCCGACGTTAGCCTAACTCTTTGAGCTGAACTATCAAAACCT
TAAATCTTTCTAAGAAATTTCCATTATATTAGAGGATGAAAAAAAGACAACATGAATGAAACAACAATTTATATACTCGA
TCTAAAGAAAATAATAGCATAAATTAAAATTTTCAGAAAAAAACAAGAGGGAACATTGGTGTGAATAAGTGTAGTTATTG
TGCTAAATTAAATTATGTTGGTCTATAAAGTATTGGTTAATATATATCAAAACATCAGAATGCTATAACGTCTAGATTAA
CTTGAGCTTTAGCAATTCGCATGAAGAAATAAAATTTGATGGTTAATTTTTGATCCAAAAATCATCTGATTACTAAAAAT
AATAAAGAAGAATAATCGGACCGACAAGGATATTATTCGTGGACGACAAAAAGTTTGGCAAGGGAGTGAGTTCACTACAG
TAAGACGGCATATGTATTTAAGGATTACCAAACTTTTTGCTTTAGCCAAGGAAGCTTTTTCTCAAGAGCCAAGAGGCACA
CTTGTAAAAATATATAATCAAATATATGTATATATCAAACTAAATCAATACATATCAAATGTTGTCCTTGCATATACACA
AGTAATTTCACATATGTGATAGTGATAGTGGTAGAGATCATCATCTTAGTTGAGACTTAATTAAATATGAACAATCAAGT
TCGCTATTGCATCTATATATGTTTTTGCCTTTATTTCTAATCATGTAGATTAAGATCATTTTTATGATATGCGTATAAAT
ATTGTAGAAAAGATTAAGGTGCACAATCTAGATTTGGATAGATAGAAAAAGTAGAGGCATTGGTTTAGCTATCATATGTT
CTCATCACATCAAGAGACTTGGATCTTAATTAATCAATGTTTCCATATTTACTGATAAATAAAAAAGTTATAAAGTAGAC
AAACCGTTGATATAATTTTTCACGTCCAAAGAGAGTACGTAGATCACCTCATGACCAGGTTGCTTTATAGTGTTTAGATT
GTATAGCATTCATATTCTGACTGAATCTCTAGAACATATGCTCAAATCATTTCGTTTGGAGTTTTGACCCATCCTCAAAT
CATATTATATATGCATTCTATGCAAGTACAAATATGAACCATTACATTTTGTTGAATTAGGTTGCATGTCTTTTTAGTTT
TGCCCACATGTTTTTCGTGTGAGAATTGTGAATTCCCCATGTGAATCATAAATGAAAAGATAACATGGTGGGTCGTTCAC
AACTTACAATTCGGAATTATTTTAAACGTGTCTGAATTCCCTTGGCACTGTAATGATCCGTCTGTTACGTTGCCTTGGGC
CTTGGGCTTTGGAGATGGACTAATATTTACACAAGTTGGGTTCAAGGTCATTGAGCTTTCTTTCAAACTATGATTAAGTA
GTGGGAAATATATGATTCATATATCACTATTACTTGGTATTACAGTTCTAATACAGATTATACAGTTGATTCATATTGGT
TCGCCGTCGATACTACATATAATCATGTCATGAGAACGTGTTGTTCGTGTAAAATTAACACAACAAGAAAATTACGTTTA
GATGTATCAAATGTTATCCTAACAGATTTCACATGTTATATAGTCTCAACGAAAAAAATTAAAACATTTAAACTGGGTCA
AAAGATGTATTTAAGCGATTTTCTTATATGGTGTAACATAAGTTGACCAAAAAGATTGAATATGAATTAGTGTGAAGATT
GATTCAATGACTAAATCTAGTTTAATCATAAAATCTAAACATTTATCTTTTTTTAATAAAACTCAAACCGATAAATAATT
TTGTTTTAGTAACAAATTAGATTTTATAAGTAAATTAATTTTTTTATTATTATTAAATGTCAAATTTTAATTGAATAAAA
TAAAAAAAGTGAATATAAGGGTTCAACTCAAATATTTTTCAATTCAATATATATAACCAAGATTTTCGTTACCACTCCAC
TTAAGTAATGCAGTGAATGAAAAAGAAAAAATAATCAGTGTCTAAAATCAAAATACCGTTGGTCAGTTGAATAATGAAAA
AGAAAAGATCTTTGATTTTCCTTTTACTTGGTAGATTCCTACTCTTTAGGATTGAGGTTTTAATAAAAGACTTTAATCAA
CAAGCACTAAATTTAAGATACTGGTGTTGTGTAATAATAAGTTTGGGCCGAGCAAAAAAAGAAAAGGACTGGGCCGAGAA
ACGGCAAATATTTGTGTCGTTTCAAATACCAAATTCAAAATCTCCATTCTTTTATTACTCTGCTTATTAGCCGTCTAAGC
ATATTACAGCTGTCAATCATCGAAAGCATGTGACGCGTCTCTCTTATTTCATCCCACTCGCGTTCATATACACGTGTTAT
CTACTCTCTATCCGATTTCCGCCACGTAAGAATCTAGACACTGATGTTCTTATACACATAGCGAGTAAGCTGTATTTTAC
ACTCTCGTAGCTAGTCAGTTTATTGTGATAGCGACACGGCTGATTTAGGGAAATAAATTAAAAACGTTGTCTTATTCCTG
GGGCAAAAAAAAGCAGATAAGTAAGCAAAAAAAAAAACTCATTAATTACGAAAGTACCCTTAAATTTCTCCGAAAGGAAA
TTTTTGCGCCGCGTTTCATCTTCTCTCAAATCAAAATCCAGAGAGAAAAAAAAGAGAGGATTTTTCTCATGAGATTCTGA
GAGTGTCTTTGTTCTTCTTACAAAGAAGTGTTTTTTCTTGAAGATTCTTCGGTCGCTGTTCGAAAAGTTGTTGTTTCGTT
TCTCTCGGAGCTCAAAATCAGGTAAAAAATTTGTTACTTTATATTTTCGTTTTTCTAGGTTTTTCGTAAGAGTTAACCTA
ATTTCAAAATTTGTTTTTTTGGGAGATATTGTTGGGTTTGTGTGTAAATAGTTAGGTTGATTTTTTTTTCTGATTTGTTT
GTCGTTTTGTGATTTTTTTTTTCTACAGTCGGGAAGAAAA
>AT5G40350.2 | chr5:16140014-16143013 REVERSE LENGTH=3000
TTCTGTTCTCAGCAAGAAAGGTTAGTCAATGTGCTCCTCTTCCAAATAATAAGTCACAGTAACGCACCAATCCTGCTAGC
CCGTGGGGAGAGAGTTATTTACACCCATTGGCCAAATTGTTCCCCCTTTATCCACTAAAATCCATCAAAACAAAAAAAAA
GATCCATCAACACTAAGTCAAAAACTCAGTGAGATTATTGTGTGAAAACATAACAATAACGTTCAAGATTCAAAGTAGGC
ATGATGCATATTGAACCGAAACCCTAAAGTAGAAAATTGACATGTGTAAGGCGTAGATCACGTGATAGATAATGATTACT
CTATGGTTAGAGCTTTTACCCAATTCCTGAGTGTTTCCGTGTCTCGTAAAAGTGTATGGTGTGACAGGTGATTGTTGTGT
ATATTTTATGTGTAAGATCTTGGTATTTGCGATGAGTTTGGCTGTTGTGAATTAAAAATATATGGAATGTCATTATAATT
TCCCTGACTATAAAAGAACCCTTCTCTTTTATATCTCTTACACTTGATGCGTTACCATGTACATTAGCAAAATGTTTCGT
GGTGCGAACGAGCATTGTTTTAATAACTACATCTACTGTCATAATCTCATTTTTTTGAGATCAAATAAACCACAGATATA
GAATAAGCAAATGATATCTTCGAAAAAAGAGATAAGATAAGAGCTTTGCTAAGAAACAGAGCAGTCTGGAAAAAGAAGCA
AAGTAAAAATGATATTTTAGACATGAAAAAAAAAAAACTGGCCTTTACATTTTATGAGTTATTTTTGTAATTAAACCCTT
AAAAAGATAATCACAACTAAAGCCATGCATGCCAAAGTTATTAGAGTAAGAATTTTCTAACTATATTGAGAGATTTTTTT
TTGGCGCGTACCAAATATATATATATGAATTGTGTTAGATATCACATAATCTCTTAGAGCACTTCCATTTTATAAGAGTT
TCTCAAAGAAAAAAGAAAAAACGTTTGATTATATAATTATTTTTTTATTTTTATATTCTAATAGCTAAATGACGAGTGTG
ATAAACGTTTCTCATTTCAGAACCGTTTCTCCTTCTCATATAGAATAACTTATAAGCCCAACTCCATTTTAAAAAAAAAA
AAAGAGCATTGGGATGCTCATATTTAAAGACAACTAGAGCACTAGCTAGGGGAAATATATAGGACAAGTTTGATAACGAT
GTAATTGGAGATTTGAAGGTTTATGTGCTTAGTGTGAAGGAGACTCCGATCCGATTAAGTAGGAGTGTCTCGAAGCCTTT
CGGATAGAGATCATAGATATATAGGGTTTATTCTCAAGTCTCAAGTCTGTTGATGCCAAAGTCACGTGGAAGACACAGGA
GGATATATTAAGGTCGATTCTCTTACACAGCTTTGTTATGTTTTCTCTTCCCCTTTAGATAACTCGTCTTTAATTAGTTT
TCTCAGTAATTTTTCTTCATTTCAGTTGATTTATCCGGTTATCGGATAATAAGAGAAACGTGCAAGTTGGCTGATTGAGG
ATAAAACCTCACACTAAACCATATACTTTCCCCTATATTAAGCATTATGAAGCGTTATCTATTAGATCTTTAAAAAATCT
GCACACATCCATTTGAACTATATATTAAAATATGGCTTGGAATAAGTATTTTGGTTCAGATCGAATCAAATTGCAATCCA
AGAATGATTATACAATCTTACACATACATGTTAAATTATATGCATGTAGAAAGAAAATAGAACTATATATATAATATGAT
CATAGTTAGGTCTTGAAGCTGCACTAGCTCCCCATGTGTTATGAAAATTTATAAAATAAAGTAAAAACGACAATATGTGT
CGCTAATTAGTATCTAAAAGACATTTAAGATTTTGGATTAAAGGTTATTAACAATGCCTTAAACTCTTGAAAAACCTTCT
CTATAAAAGCAGTAGCTACCTGCCCACCACCTCAAAATATCAACTCTCTCTCTCACTTTCACAACTCTCCCTTTCTATTT
CTCTCTCTAGAAAAATATCATCATCTATCAATTATATAGAGTACTTATTTAGATTCATTTCATAAAAATGGAGAAAAGAG
AAAGTAGTGGTGGGTCTGGATCAGGAGATGCAGAGGTGAGAAAAGGGCCATGGACGATGGAAGAAGATTTGATTCTCATC
AATTATATCGCCAATCATGGTGAAGGTGTTTGGAACTCTCTCGCCAAATCTGCAGGTCAAACTCTTATATATATATATCA
AAAAGTTATAATTGATCTCCAATATTTGTTATGCTTATATGTGTGTATGTGTTGATGAACTAGGGTTTGTTCTTCACATG
CGAAGATATTATATTTTAATCACTATATGTTTCCAGTTTTTTTTTTTATATATATTAATCTTTTATGGGTTTGATAGAAA
CTCTCTATTTTGAGCTTTTTGTTACACAAGCGATCTAAATATGAGTTAGGAATTTTAATTTCATATGAAAAACAAGAAAA
ACAATGGAAGCAAGACTATCTCCAAATTCTTACACATATATAAGGTAAACCGATAAGAATTTATTTTTTAATGCCCGGAC
CTTAATTGATTGTTTGATTGATTGGAACATATAGCTTACAAAAGGTCTTGTTCATCAGAATACCCACAAGCAATTAGTAA
TATATACTGACAGCAATCGCTAGGGTTTTAAAAAGCTTACTCTCGATCTAACATAAACAAGTTTATCCGGTGAACTATTC
AATGTAAAACACTTAATACTCTCTGGTTAGAATTGTTACGGCAATCCACTAAAAACTGATTTTAGGTTTTTAATTAATAG
CTAAAAACACAATAATAGAAAATGAAAAAAAAAAATTATTTCTTTCACCAATAAATAATACATGCATGCACACATAAATG
TTTTTTTCTTTATTGTTATCGACGTGTACACATTTTTTTATTTATTTTGTTAATAGACATGTACACAATTGATATTTTGT
TTCTTCATTATCGATTGTAATTGTAATTATATATTATTAT
>AT5G40350.1 | chr5:16140947-16143946 REVERSE LENGTH=3000
TATTTTAGATTTTTATTTCAAAATTTTCATGAACAGTTAGGTTAAAATTTGTATTAGTATTATTTTAAGTTACTCAAATG
GTACTACAATTGAGTACCTTTTTATATACCTAAAGTTTATAGTATGCTTGGGTTTGGTATAAGTTTTGTAAATCAATACA
TACAATATATTATTTTAATTTAGGAAAATTTTCTAACTGCTCATCAAACCATGCATGACACATGAATACATATCAGGCTC
TCAAGAGAGTGGAAACTATATTAAGCAAAATTGGACGGAGAAACCTTTTTGTTGTTTGATCATGCCATTGCCATACATGC
TTATTTCGGTGAATGTTATGTGTCAAAGAAGCTAACTTGTCATACCATGAATATCAGTGTTATGTTCCATCTGTCAAAAG
CACTATGCAGCCGATGGCCTCAGCTATTCGACAATGGGGTCTACGAACATGTATTCTCTCTGAATACCAATTCAATTCAT
ATATATCTAGTAAAAGAGGATGAGTTGGTGGACTTAAGTCCCACTCTCACACCCACACACACATCTATGATACTTAAAAG
ATCTAAACCTGATCATATTAAAGGTTCTCTCTCTCTTTCTATTATGTTCACCTCTATGCAAAGTCATTCTGCAAATTTAT
AGTAAATGCCTCTTAAAAAAAACTCTTGTTTGTTCCAACAAAACTAATCCGAAATTCTAGCTATCTACTAAGCGCACTAA
TAAGCAGTTTAATCCTGACCCTTTCTAAAATTTTACCATATTTTTCTCCCCAAAATTTCTAGCTATATGACCATATGCAT
GATCAGTGTTGGAGAGTCTACAAGACTAATCCTCATTTCTCCTTTCAAAAATTTCTTCACTTACTACTGTTTCCAGTCCA
CGTCCACACTCGCATCCCCGTCAATCAAAATGCACACTATTCTTGAGAGCTTTTTCTGTTCTCAGCAAGAAAGGTTAGTC
AATGTGCTCCTCTTCCAAATAATAAGTCACAGTAACGCACCAATCCTGCTAGCCCGTGGGGAGAGAGTTATTTACACCCA
TTGGCCAAATTGTTCCCCCTTTATCCACTAAAATCCATCAAAACAAAAAAAAAGATCCATCAACACTAAGTCAAAAACTC
AGTGAGATTATTGTGTGAAAACATAACAATAACGTTCAAGATTCAAAGTAGGCATGATGCATATTGAACCGAAACCCTAA
AGTAGAAAATTGACATGTGTAAGGCGTAGATCACGTGATAGATAATGATTACTCTATGGTTAGAGCTTTTACCCAATTCC
TGAGTGTTTCCGTGTCTCGTAAAAGTGTATGGTGTGACAGGTGATTGTTGTGTATATTTTATGTGTAAGATCTTGGTATT
TGCGATGAGTTTGGCTGTTGTGAATTAAAAATATATGGAATGTCATTATAATTTCCCTGACTATAAAAGAACCCTTCTCT
TTTATATCTCTTACACTTGATGCGTTACCATGTACATTAGCAAAATGTTTCGTGGTGCGAACGAGCATTGTTTTAATAAC
TACATCTACTGTCATAATCTCATTTTTTTGAGATCAAATAAACCACAGATATAGAATAAGCAAATGATATCTTCGAAAAA
AGAGATAAGATAAGAGCTTTGCTAAGAAACAGAGCAGTCTGGAAAAAGAAGCAAAGTAAAAATGATATTTTAGACATGAA
AAAAAAAAAACTGGCCTTTACATTTTATGAGTTATTTTTGTAATTAAACCCTTAAAAAGATAATCACAACTAAAGCCATG
CATGCCAAAGTTATTAGAGTAAGAATTTTCTAACTATATTGAGAGATTTTTTTTTGGCGCGTACCAAATATATATATATG
AATTGTGTTAGATATCACATAATCTCTTAGAGCACTTCCATTTTATAAGAGTTTCTCAAAGAAAAAAGAAAAAACGTTTG
ATTATATAATTATTTTTTTATTTTTATATTCTAATAGCTAAATGACGAGTGTGATAAACGTTTCTCATTTCAGAACCGTT
TCTCCTTCTCATATAGAATAACTTATAAGCCCAACTCCATTTTAAAAAAAAAAAAAGAGCATTGGGATGCTCATATTTAA
AGACAACTAGAGCACTAGCTAGGGGAAATATATAGGACAAGTTTGATAACGATGTAATTGGAGATTTGAAGGTTTATGTG
CTTAGTGTGAAGGAGACTCCGATCCGATTAAGTAGGAGTGTCTCGAAGCCTTTCGGATAGAGATCATAGATATATAGGGT
TTATTCTCAAGTCTCAAGTCTGTTGATGCCAAAGTCACGTGGAAGACACAGGAGGATATATTAAGGTCGATTCTCTTACA
CAGCTTTGTTATGTTTTCTCTTCCCCTTTAGATAACTCGTCTTTAATTAGTTTTCTCAGTAATTTTTCTTCATTTCAGTT
GATTTATCCGGTTATCGGATAATAAGAGAAACGTGCAAGTTGGCTGATTGAGGATAAAACCTCACACTAAACCATATACT
TTCCCCTATATTAAGCATTATGAAGCGTTATCTATTAGATCTTTAAAAAATCTGCACACATCCATTTGAACTATATATTA
AAATATGGCTTGGAATAAGTATTTTGGTTCAGATCGAATCAAATTGCAATCCAAGAATGATTATACAATCTTACACATAC
ATGTTAAATTATATGCATGTAGAAAGAAAATAGAACTATATATATAATATGATCATAGTTAGGTCTTGAAGCTGCACTAG
CTCCCCATGTGTTATGAAAATTTATAAAATAAAGTAAAAACGACAATATGTGTCGCTAATTAGTATCTAAAAGACATTTA
AGATTTTGGATTAAAGGTTATTAACAATGCCTTAAACTCTTGAAAAACCTTCTCTATAAAAGCAGTAGCTACCTGCCCAC
CACCTCAAAATATCAACTCTCTCTCTCACTTTCACAACTCTCCCTTTCTATTTCTCTCTCTAGAAAAATATCATCATCTA
TCAATTATATAGAGTACTTATTTAGATTCATTTCATAAAA
>AT5G40360.1 | chr5:16142220-16145219 FORWARD LENGTH=3000
TTAATTACAAAAATAACTCATAAAATGTAAAGGCCAGTTTTTTTTTTTTCATGTCTAAAATATCATTTTTACTTTGCTTC
TTTTTCCAGACTGCTCTGTTTCTTAGCAAAGCTCTTATCTTATCTCTTTTTTCGAAGATATCATTTGCTTATTCTATATC
TGTGGTTTATTTGATCTCAAAAAAATGAGATTATGACAGTAGATGTAGTTATTAAAACAATGCTCGTTCGCACCACGAAA
CATTTTGCTAATGTACATGGTAACGCATCAAGTGTAAGAGATATAAAAGAGAAGGGTTCTTTTATAGTCAGGGAAATTAT
AATGACATTCCATATATTTTTAATTCACAACAGCCAAACTCATCGCAAATACCAAGATCTTACACATAAAATATACACAA
CAATCACCTGTCACACCATACACTTTTACGAGACACGGAAACACTCAGGAATTGGGTAAAAGCTCTAACCATAGAGTAAT
CATTATCTATCACGTGATCTACGCCTTACACATGTCAATTTTCTACTTTAGGGTTTCGGTTCAATATGCATCATGCCTAC
TTTGAATCTTGAACGTTATTGTTATGTTTTCACACAATAATCTCACTGAGTTTTTGACTTAGTGTTGATGGATCTTTTTT
TTTGTTTTGATGGATTTTAGTGGATAAAGGGGGAACAATTTGGCCAATGGGTGTAAATAACTCTCTCCCCACGGGCTAGC
AGGATTGGTGCGTTACTGTGACTTATTATTTGGAAGAGGAGCACATTGACTAACCTTTCTTGCTGAGAACAGAAAAAGCT
CTCAAGAATAGTGTGCATTTTGATTGACGGGGATGCGAGTGTGGACGTGGACTGGAAACAGTAGTAAGTGAAGAAATTTT
TGAAAGGAGAAATGAGGATTAGTCTTGTAGACTCTCCAACACTGATCATGCATATGGTCATATAGCTAGAAATTTTGGGG
AGAAAAATATGGTAAAATTTTAGAAAGGGTCAGGATTAAACTGCTTATTAGTGCGCTTAGTAGATAGCTAGAATTTCGGA
TTAGTTTTGTTGGAACAAACAAGAGTTTTTTTTAAGAGGCATTTACTATAAATTTGCAGAATGACTTTGCATAGAGGTGA
ACATAATAGAAAGAGAGAGAGAACCTTTAATATGATCAGGTTTAGATCTTTTAAGTATCATAGATGTGTGTGTGGGTGTG
AGAGTGGGACTTAAGTCCACCAACTCATCCTCTTTTACTAGATATATATGAATTGAATTGGTATTCAGAGAGAATACATG
TTCGTAGACCCCATTGTCGAATAGCTGAGGCCATCGGCTGCATAGTGCTTTTGACAGATGGAACATAACACTGATATTCA
TGGTATGACAAGTTAGCTTCTTTGACACATAACATTCACCGAAATAAGCATGTATGGCAATGGCATGATCAAACAACAAA
AAGGTTTCTCCGTCCAATTTTGCTTAATATAGTTTCCACTCTCTTGAGAGCCTGATATGTATTCATGTGTCATGCATGGT
TTGATGAGCAGTTAGAAAATTTTCCTAAATTAAAATAATATATTGTATGTATTGATTTACAAAACTTATACCAAACCCAA
GCATACTATAAACTTTAGGTATATAAAAAGGTACTCAATTGTAGTACCATTTGAGTAACTTAAAATAATACTAATACAAA
TTTTAACCTAACTGTTCATGAAAATTTTGAAATAAAAATCTAAAATATGAAAGATTTAAAATTGTTATTTTGTATATAAA
ATATATCTCACAAAATTAATCGACTATTTTAATTAAAGATATATAGTAGTTTAAATAACATAAAACAACGACAATAGGAG
GGTTATAAATAAATGTTCTAAAATGATGTCTAGGAAGTCGTTTAGTCTCCGCCTAGAATAGACAGTGGAAGTTACCTTAC
ACACATTGGGATTATGTATTTTTTTTTAATAAATGGATTTAAGTTGTTTCAAGAGATCTTAAGCTCTCTTAGGTGGTCTT
AGGCGGTTTTACAATTTAACGGTTTTAGTTTATTTTCCAATATTTAAGTACAATAATTTAAATTTATAATTTTTAACTCC
ATATACATGATTATAAACGTTCATATGTTATTTGATATGAATTAAATAAACTAATTTTTGTTTATGATTTACTATTTTTA
TTTTTAATAGATTTTTGTATATTGTGTATCTAAAATATCATATTTATAATATTGTATGTTGGAAATGCTTAAACCACCTA
AAATTGCATATGTTTTGATTAGACGTTATATGTTTTAAGTATTGTGTCAGTGCTTGCTTCGTGCCTAACGCTTTCTTAAA
CACAAACAAGTCAATATTTTATACTACACAAACTCATTAATAGATATTAGTGCTAAACTTAATAAAGCATATATAACTAT
TCAAGTCCACAAAATCTTTTACCAAAATAAACTTTTAAAATATAAACTTTTTTACATGTCTAGCACGTATCCGAACATTT
CCAAAAAGATACTCCATCTTTTGAAATAGTTGTCGTTTAACGTTTTTGCACATAAATTAAGAAAACAATTAAATTTATAG
TTGTCGTTTAAACGTTTTTGCACATAAATTAAGAAAACAATTAAATTTATCCTTAAAAGACATTGTTGCTAATATTCATA
AAGAATATCTAATTGTTTGAGTCCAAAAAAGATTTACCCAAAAAAACCTTTGACCATTAAAAACTTGCTTACATGTCTAA
TACGTGTCTTAAAAGTTTTCATATCAAAGCTCAAAATTCCTAAATTTCAAGATTCTTAACTTTTGTTTTATTTACAAGTA
ATGATGATACTACTTTAAAATCCTAATTTGTAAGAGACAATATATTGTGTTTAATTAAATATTTTCTTATTGCAAATGTT
TTCTTATTTATATAAGGAGTTGTTGAAGAACATCTACAATAAAATCTCCTTCTAAACTCTCACTTATTTCGTACTGATAA
ACAAAAAGAGCATCTTAAATCTCTTGATCGGTTTTCGAAG
>AT5G40370.1 | chr5:16149053-16152052 REVERSE LENGTH=3000
TGCAGAAAGGTTTATATATATATACTATATAGTTATATGACAATTGACATTAGGACCGGCCACAGTATTTGTTATATCGT
TTTATTACATAATTCGTTTTTATATGATTCAAGAAATTCGAATAATACTGAACAAGTGAATATGATTGATACCAAAAGTC
CATATTTGTAAAAAGCAGAACATATTACAAACAAAAGACTATATATTTAGATTTTGATAGAACTTTTTTTAATTCTTGAT
TAATTAATTACAAAACTACTATTCATTCTAAGATATTAACTAAAAAAAAAAGTGGATTATGAAATGAATATCAAAATTTT
ACCTTGGTTAATTTTTTTTTTTTTTTCATTTGTAAAGTTTTCATCGTTGTGGCGAAATAGATTGGACGAATTATGACCCA
GCATCAAATATTTAACTAATTAAGTTCCAACGGATAAAAAGAAAGAAGAGATTACGTTGATCCAGAAAAAAACAGAGCGG
TCACCAATAGGGGAAAACAGTACGTTTCGTTTCTTGCTATAGCGTAATATATAGAGCTTCACAATTTGAATGCATATAAT
CACTCTTTTAAGTAAAAAAAAACATCTATTTGAATGAATTAATTGATGATGTGATCTAAACGAATGGATACAGATAAACG
ATAGAGACATGGATGATGGATCATGATAGAGAATCCTGGAGTTAAGGCGATGTGAAAACGTGTACAGTTGTAAGAGTAAT
AGTATTGACTACAAAATTAGTGTGAGATCATACTTCAGACATTCATACTGATTTAATTGTATTGAGAACGAAATTTGTAA
TGGTTTTTTTGGATCATGGAAAATTTCAGGGAAAAAATCCATTTACAGATTATTATTTTTTGTTTTTTTCTTAAAGTTGT
TATTAAGATTCTATTTTTAAAAAAACATTGTTACGAGTTGTGTATGAACTATTAATCAATAAACCATAGCATAATATTTC
AAATACAAAAGTGTCCTGATCAGAAATCAATAAATGGGCGGTCCTAATTTATGCGTCGGTGGCTAACTCGTTAAGAAGGT
GGGGTAAGGTTAGGTTGGGTGCAGCTAAATTCAATAATCATCGCCTCAATTACTGACTCGATTCGTACTCATCGGATGAT
CGGAATACAACGTTACATATGATTTTTGGAGTCAAATATATAAATGTTGTCTAGAGGTTTGAGACACAAATATTGAAAAC
AATAAGACTTAATCAACCTAAGTTGTTTTTTGTTTCTTTTTCTTTTTTTTGTTGTTCTAGTGTTATTTATGACTTATAAT
GTGTATCTATTAAAGTTTCATAATATAAAATATCCTACAGTTTCATAATCAACATAGAATAGTATTTAAATCTGTTTTAA
AAAGTTAATTAGGGCCAAGAATTTATTAATTCTTTAGACCTACGGCTTTAGGCCACACCAAAGTACTGATAAGTCTCGTT
GCAACATTAAATTCCATCACAAATTACTTCGTTTTTCTAGTACAACAAATCAATGGACCCAACCACAAATAGTTTTTCTT
GAACGAACATTTAGCTTAAGAACTCTACACCACACGTTAAGGATATAAATCTACTAAGGAAAAACTAATTGATCAAATTG
ATTTTTAGTGTTTGCATGGACGTCTTAAACTATTTGTAAGTTGTAACTTCGTTTCAATTTTTTTAATAGTATGTGGTAAA
TGTTTATAAAATGGTTTCATTAACTAAGAACTAAATGGAAACAATGTTTGGGTCATAACTAAGGCCTTACAAAAAAAAAA
CAATGAACAAAACCAACAACTAAGACTAAAGACTGATCGAAATTAATATTTTTACTAAGGTCAATTCCGGGCTACGTTTG
CTATATTTGATATTTGATTTAAAGTTTGTTCACGTAGATTCATTTTAGTTTTAAGTTTACATTGGAAAAAATCATATGAT
AAGTTTTTTTATTAACACATGATCATATGATATCTTGTAAGTAAAATTGTTTTGGTGTTATTCGTGTCAATCTCTCAAAA
TATTACTATATATATGTGGAAATTTAGAAACATAAAAAGTTCAAAAATGCTTACATGACGAAACATATAATCTGAAAGAT
TGATTTCTATCACAGCCTAATTAATTTGATACTTATATCTTTTTTTTTTTTTTTTTTTTTTTTTTTTTTATACTTATTTT
TTGTCAATCCATATCTTATATCATTTAAACAATGTTTAGAGAATAGTTTTTGCCAGAAAATCAGCTATGCAGTTTGGAGA
TATGGGACAAACGTACAATTACAAAAGTTTAGAGAACTAGCAAGTAAGAAAATATCAGATAAAATACCATATATGGATCT
CTACATTGGGTGATCGTAAATTGATGGCCTTGATTGATATTTGACAATCAGATTTCATAATCACCGGTTGAGTGCCCAAG
CATATGATTGAGGTAAGAGCTGTACGAACACCAGAGATTTCGCGAGAAACAGAGACAATACATATTTACTTGAAGCAGAG
TATTTTTAGAAGGATCTCGTTGCCTTAAAGAGAATGGTCCATTCTATCCTAGTAATTTGGTGGAGAGAAAAATTTTGACG
GAAACTATTTTTTTGGGTGAAAATAAATTTTTGTAATTTTAGTTTCTAATTACATGTTTTCATTAAATAAAAGATAATTT
AATCATTAAATTCGTGAAAAAATTGAAAAAAGTATTTTTATAAATCCCGCTTACAAAAATCAGCTGTTCTTGAATTAGCA
AAGATTTCCAATTTAAACGTGCCAGACATTCACCAACCTGACGATCGAAAAATGATAGAAACAAGGCCCAATAAAGCCCA
TTAAACAAATCTAACGTTTGTTTTATTTTGAACCTTGATGACTTTTTGACTTTTGACTCGGTTTACAAATATCATCCATT
TAGCGTTTTTATAAAGCCGACTGATTCGCTTCTCTTACTACTTCAATTTCATTTCTTTCTCCTCAAAATATCAGATCGAT
AACCAACAAGCGAAACTAGGGTTCTCTAATCTCGACGAAG
>AT5G40370.2 | chr5:16148901-16151900 REVERSE LENGTH=3000
CAAAAGTCCATATTTGTAAAAAGCAGAACATATTACAAACAAAAGACTATATATTTAGATTTTGATAGAACTTTTTTTAA
TTCTTGATTAATTAATTACAAAACTACTATTCATTCTAAGATATTAACTAAAAAAAAAAGTGGATTATGAAATGAATATC
AAAATTTTACCTTGGTTAATTTTTTTTTTTTTTTCATTTGTAAAGTTTTCATCGTTGTGGCGAAATAGATTGGACGAATT
ATGACCCAGCATCAAATATTTAACTAATTAAGTTCCAACGGATAAAAAGAAAGAAGAGATTACGTTGATCCAGAAAAAAA
CAGAGCGGTCACCAATAGGGGAAAACAGTACGTTTCGTTTCTTGCTATAGCGTAATATATAGAGCTTCACAATTTGAATG
CATATAATCACTCTTTTAAGTAAAAAAAAACATCTATTTGAATGAATTAATTGATGATGTGATCTAAACGAATGGATACA
GATAAACGATAGAGACATGGATGATGGATCATGATAGAGAATCCTGGAGTTAAGGCGATGTGAAAACGTGTACAGTTGTA
AGAGTAATAGTATTGACTACAAAATTAGTGTGAGATCATACTTCAGACATTCATACTGATTTAATTGTATTGAGAACGAA
ATTTGTAATGGTTTTTTTGGATCATGGAAAATTTCAGGGAAAAAATCCATTTACAGATTATTATTTTTTGTTTTTTTCTT
AAAGTTGTTATTAAGATTCTATTTTTAAAAAAACATTGTTACGAGTTGTGTATGAACTATTAATCAATAAACCATAGCAT
AATATTTCAAATACAAAAGTGTCCTGATCAGAAATCAATAAATGGGCGGTCCTAATTTATGCGTCGGTGGCTAACTCGTT
AAGAAGGTGGGGTAAGGTTAGGTTGGGTGCAGCTAAATTCAATAATCATCGCCTCAATTACTGACTCGATTCGTACTCAT
CGGATGATCGGAATACAACGTTACATATGATTTTTGGAGTCAAATATATAAATGTTGTCTAGAGGTTTGAGACACAAATA
TTGAAAACAATAAGACTTAATCAACCTAAGTTGTTTTTTGTTTCTTTTTCTTTTTTTTGTTGTTCTAGTGTTATTTATGA
CTTATAATGTGTATCTATTAAAGTTTCATAATATAAAATATCCTACAGTTTCATAATCAACATAGAATAGTATTTAAATC
TGTTTTAAAAAGTTAATTAGGGCCAAGAATTTATTAATTCTTTAGACCTACGGCTTTAGGCCACACCAAAGTACTGATAA
GTCTCGTTGCAACATTAAATTCCATCACAAATTACTTCGTTTTTCTAGTACAACAAATCAATGGACCCAACCACAAATAG
TTTTTCTTGAACGAACATTTAGCTTAAGAACTCTACACCACACGTTAAGGATATAAATCTACTAAGGAAAAACTAATTGA
TCAAATTGATTTTTAGTGTTTGCATGGACGTCTTAAACTATTTGTAAGTTGTAACTTCGTTTCAATTTTTTTAATAGTAT
GTGGTAAATGTTTATAAAATGGTTTCATTAACTAAGAACTAAATGGAAACAATGTTTGGGTCATAACTAAGGCCTTACAA
AAAAAAAACAATGAACAAAACCAACAACTAAGACTAAAGACTGATCGAAATTAATATTTTTACTAAGGTCAATTCCGGGC
TACGTTTGCTATATTTGATATTTGATTTAAAGTTTGTTCACGTAGATTCATTTTAGTTTTAAGTTTACATTGGAAAAAAT
CATATGATAAGTTTTTTTATTAACACATGATCATATGATATCTTGTAAGTAAAATTGTTTTGGTGTTATTCGTGTCAATC
TCTCAAAATATTACTATATATATGTGGAAATTTAGAAACATAAAAAGTTCAAAAATGCTTACATGACGAAACATATAATC
TGAAAGATTGATTTCTATCACAGCCTAATTAATTTGATACTTATATCTTTTTTTTTTTTTTTTTTTTTTTTTTTTTTATA
CTTATTTTTTGTCAATCCATATCTTATATCATTTAAACAATGTTTAGAGAATAGTTTTTGCCAGAAAATCAGCTATGCAG
TTTGGAGATATGGGACAAACGTACAATTACAAAAGTTTAGAGAACTAGCAAGTAAGAAAATATCAGATAAAATACCATAT
ATGGATCTCTACATTGGGTGATCGTAAATTGATGGCCTTGATTGATATTTGACAATCAGATTTCATAATCACCGGTTGAG
TGCCCAAGCATATGATTGAGGTAAGAGCTGTACGAACACCAGAGATTTCGCGAGAAACAGAGACAATACATATTTACTTG
AAGCAGAGTATTTTTAGAAGGATCTCGTTGCCTTAAAGAGAATGGTCCATTCTATCCTAGTAATTTGGTGGAGAGAAAAA
TTTTGACGGAAACTATTTTTTTGGGTGAAAATAAATTTTTGTAATTTTAGTTTCTAATTACATGTTTTCATTAAATAAAA
GATAATTTAATCATTAAATTCGTGAAAAAATTGAAAAAAGTATTTTTATAAATCCCGCTTACAAAAATCAGCTGTTCTTG
AATTAGCAAAGATTTCCAATTTAAACGTGCCAGACATTCACCAACCTGACGATCGAAAAATGATAGAAACAAGGCCCAAT
AAAGCCCATTAAACAAATCTAACGTTTGTTTTATTTTGAACCTTGATGACTTTTTGACTTTTGACTCGGTTTACAAATAT
CATCCATTTAGCGTTTTTATAAAGCCGACTGATTCGCTTCTCTTACTACTTCAATTTCATTTCTTTCTCCTCAAAATATC
AGATCGATAACCAACAAGCGAAACTAGGGTTCTCTAATCTCGACGAAGATGGCGATGCAGAAAGCTAAGGAGATCGTTAA
CAGCGAATCAGTCGTTGTTTTCAGGTTCCTCTCTTCTCTCTATTCGCACAAAATTTCCCGCGATTCTCTCGATTACTGTT
TGTTTGTGAATCTTCGAATCTGTGTTTTTGGCTTCTTTAT
>AT5G40380.1 | chr5:16149121-16152120 FORWARD LENGTH=3000
ATGAAATTGAAGTAGTAAGAGAAGCGAATCAGTCGGCTTTATAAAAACGCTAAATGGATGATATTTGTAAACCGAGTCAA
AAGTCAAAAAGTCATCAAGGTTCAAAATAAAACAAACGTTAGATTTGTTTAATGGGCTTTATTGGGCCTTGTTTCTATCA
TTTTTCGATCGTCAGGTTGGTGAATGTCTGGCACGTTTAAATTGGAAATCTTTGCTAATTCAAGAACAGCTGATTTTTGT
AAGCGGGATTTATAAAAATACTTTTTTCAATTTTTTCACGAATTTAATGATTAAATTATCTTTTATTTAATGAAAACATG
TAATTAGAAACTAAAATTACAAAAATTTATTTTCACCCAAAAAAATAGTTTCCGTCAAAATTTTTCTCTCCACCAAATTA
CTAGGATAGAATGGACCATTCTCTTTAAGGCAACGAGATCCTTCTAAAAATACTCTGCTTCAAGTAAATATGTATTGTCT
CTGTTTCTCGCGAAATCTCTGGTGTTCGTACAGCTCTTACCTCAATCATATGCTTGGGCACTCAACCGGTGATTATGAAA
TCTGATTGTCAAATATCAATCAAGGCCATCAATTTACGATCACCCAATGTAGAGATCCATATATGGTATTTTATCTGATA
TTTTCTTACTTGCTAGTTCTCTAAACTTTTGTAATTGTACGTTTGTCCCATATCTCCAAACTGCATAGCTGATTTTCTGG
CAAAAACTATTCTCTAAACATTGTTTAAATGATATAAGATATGGATTGACAAAAAATAAGTATAAAAAAAAAAAAAAAAA
AAAAAAAAAAAAAGATATAAGTATCAAATTAATTAGGCTGTGATAGAAATCAATCTTTCAGATTATATGTTTCGTCATGT
AAGCATTTTTGAACTTTTTATGTTTCTAAATTTCCACATATATATAGTAATATTTTGAGAGATTGACACGAATAACACCA
AAACAATTTTACTTACAAGATATCATATGATCATGTGTTAATAAAAAAACTTATCATATGATTTTTTCCAATGTAAACTT
AAAACTAAAATGAATCTACGTGAACAAACTTTAAATCAAATATCAAATATAGCAAACGTAGCCCGGAATTGACCTTAGTA
AAAATATTAATTTCGATCAGTCTTTAGTCTTAGTTGTTGGTTTTGTTCATTGTTTTTTTTTTGTAAGGCCTTAGTTATGA
CCCAAACATTGTTTCCATTTAGTTCTTAGTTAATGAAACCATTTTATAAACATTTACCACATACTATTAAAAAAATTGAA
ACGAAGTTACAACTTACAAATAGTTTAAGACGTCCATGCAAACACTAAAAATCAATTTGATCAATTAGTTTTTCCTTAGT
AGATTTATATCCTTAACGTGTGGTGTAGAGTTCTTAAGCTAAATGTTCGTTCAAGAAAAACTATTTGTGGTTGGGTCCAT
TGATTTGTTGTACTAGAAAAACGAAGTAATTTGTGATGGAATTTAATGTTGCAACGAGACTTATCAGTACTTTGGTGTGG
CCTAAAGCCGTAGGTCTAAAGAATTAATAAATTCTTGGCCCTAATTAACTTTTTAAAACAGATTTAAATACTATTCTATG
TTGATTATGAAACTGTAGGATATTTTATATTATGAAACTTTAATAGATACACATTATAAGTCATAAATAACACTAGAACA
ACAAAAAAAAGAAAAAGAAACAAAAAACAACTTAGGTTGATTAAGTCTTATTGTTTTCAATATTTGTGTCTCAAACCTCT
AGACAACATTTATATATTTGACTCCAAAAATCATATGTAACGTTGTATTCCGATCATCCGATGAGTACGAATCGAGTCAG
TAATTGAGGCGATGATTATTGAATTTAGCTGCACCCAACCTAACCTTACCCCACCTTCTTAACGAGTTAGCCACCGACGC
ATAAATTAGGACCGCCCATTTATTGATTTCTGATCAGGACACTTTTGTATTTGAAATATTATGCTATGGTTTATTGATTA
ATAGTTCATACACAACTCGTAACAATGTTTTTTTAAAAATAGAATCTTAATAACAACTTTAAGAAAAAAACAAAAAATAA
TAATCTGTAAATGGATTTTTTCCCTGAAATTTTCCATGATCCAAAAAAACCATTACAAATTTCGTTCTCAATACAATTAA
ATCAGTATGAATGTCTGAAGTATGATCTCACACTAATTTTGTAGTCAATACTATTACTCTTACAACTGTACACGTTTTCA
CATCGCCTTAACTCCAGGATTCTCTATCATGATCCATCATCCATGTCTCTATCGTTTATCTGTATCCATTCGTTTAGATC
ACATCATCAATTAATTCATTCAAATAGATGTTTTTTTTTACTTAAAAGAGTGATTATATGCATTCAAATTGTGAAGCTCT
ATATATTACGCTATAGCAAGAAACGAAACGTACTGTTTTCCCCTATTGGTGACCGCTCTGTTTTTTTCTGGATCAACGTA
ATCTCTTCTTTCTTTTTATCCGTTGGAACTTAATTAGTTAAATATTTGATGCTGGGTCATAATTCGTCCAATCTATTTCG
CCACAACGATGAAAACTTTACAAATGAAAAAAAAAAAAAAATTAACCAAGGTAAAATTTTGATATTCATTTCATAATCCA
CTTTTTTTTTTAGTTAATATCTTAGAATGAATAGTAGTTTTGTAATTAATTAATCAAGAATTAAAAAAAGTTCTATCAAA
ATCTAAATATATAGTCTTTTGTTTGTAATATGTTCTGCTTTTTACAAATATGGACTTTTGGTATCAATCATATTCACTTG
TTCAGTATTATTCGAATTTCTTGAATCATATAAAAACGAATTATGTAATAAAACGATATAACAAATACTGTGGCCGGTCC
TAATGTCAATTGTCATATAACTATATAGTATATATATATAAACCTTTCTGCAAATACAATCCTATATTTAAATACCAACA
TCCACAAGATAAGTAAAAACAGAAAAAAAAACTTTAAAAA
>AT5G40380.3 | chr5:16149121-16152120 FORWARD LENGTH=3000
ATGAAATTGAAGTAGTAAGAGAAGCGAATCAGTCGGCTTTATAAAAACGCTAAATGGATGATATTTGTAAACCGAGTCAA
AAGTCAAAAAGTCATCAAGGTTCAAAATAAAACAAACGTTAGATTTGTTTAATGGGCTTTATTGGGCCTTGTTTCTATCA
TTTTTCGATCGTCAGGTTGGTGAATGTCTGGCACGTTTAAATTGGAAATCTTTGCTAATTCAAGAACAGCTGATTTTTGT
AAGCGGGATTTATAAAAATACTTTTTTCAATTTTTTCACGAATTTAATGATTAAATTATCTTTTATTTAATGAAAACATG
TAATTAGAAACTAAAATTACAAAAATTTATTTTCACCCAAAAAAATAGTTTCCGTCAAAATTTTTCTCTCCACCAAATTA
CTAGGATAGAATGGACCATTCTCTTTAAGGCAACGAGATCCTTCTAAAAATACTCTGCTTCAAGTAAATATGTATTGTCT
CTGTTTCTCGCGAAATCTCTGGTGTTCGTACAGCTCTTACCTCAATCATATGCTTGGGCACTCAACCGGTGATTATGAAA
TCTGATTGTCAAATATCAATCAAGGCCATCAATTTACGATCACCCAATGTAGAGATCCATATATGGTATTTTATCTGATA
TTTTCTTACTTGCTAGTTCTCTAAACTTTTGTAATTGTACGTTTGTCCCATATCTCCAAACTGCATAGCTGATTTTCTGG
CAAAAACTATTCTCTAAACATTGTTTAAATGATATAAGATATGGATTGACAAAAAATAAGTATAAAAAAAAAAAAAAAAA
AAAAAAAAAAAAAGATATAAGTATCAAATTAATTAGGCTGTGATAGAAATCAATCTTTCAGATTATATGTTTCGTCATGT
AAGCATTTTTGAACTTTTTATGTTTCTAAATTTCCACATATATATAGTAATATTTTGAGAGATTGACACGAATAACACCA
AAACAATTTTACTTACAAGATATCATATGATCATGTGTTAATAAAAAAACTTATCATATGATTTTTTCCAATGTAAACTT
AAAACTAAAATGAATCTACGTGAACAAACTTTAAATCAAATATCAAATATAGCAAACGTAGCCCGGAATTGACCTTAGTA
AAAATATTAATTTCGATCAGTCTTTAGTCTTAGTTGTTGGTTTTGTTCATTGTTTTTTTTTTGTAAGGCCTTAGTTATGA
CCCAAACATTGTTTCCATTTAGTTCTTAGTTAATGAAACCATTTTATAAACATTTACCACATACTATTAAAAAAATTGAA
ACGAAGTTACAACTTACAAATAGTTTAAGACGTCCATGCAAACACTAAAAATCAATTTGATCAATTAGTTTTTCCTTAGT
AGATTTATATCCTTAACGTGTGGTGTAGAGTTCTTAAGCTAAATGTTCGTTCAAGAAAAACTATTTGTGGTTGGGTCCAT
TGATTTGTTGTACTAGAAAAACGAAGTAATTTGTGATGGAATTTAATGTTGCAACGAGACTTATCAGTACTTTGGTGTGG
CCTAAAGCCGTAGGTCTAAAGAATTAATAAATTCTTGGCCCTAATTAACTTTTTAAAACAGATTTAAATACTATTCTATG
TTGATTATGAAACTGTAGGATATTTTATATTATGAAACTTTAATAGATACACATTATAAGTCATAAATAACACTAGAACA
ACAAAAAAAAGAAAAAGAAACAAAAAACAACTTAGGTTGATTAAGTCTTATTGTTTTCAATATTTGTGTCTCAAACCTCT
AGACAACATTTATATATTTGACTCCAAAAATCATATGTAACGTTGTATTCCGATCATCCGATGAGTACGAATCGAGTCAG
TAATTGAGGCGATGATTATTGAATTTAGCTGCACCCAACCTAACCTTACCCCACCTTCTTAACGAGTTAGCCACCGACGC
ATAAATTAGGACCGCCCATTTATTGATTTCTGATCAGGACACTTTTGTATTTGAAATATTATGCTATGGTTTATTGATTA
ATAGTTCATACACAACTCGTAACAATGTTTTTTTAAAAATAGAATCTTAATAACAACTTTAAGAAAAAAACAAAAAATAA
TAATCTGTAAATGGATTTTTTCCCTGAAATTTTCCATGATCCAAAAAAACCATTACAAATTTCGTTCTCAATACAATTAA
ATCAGTATGAATGTCTGAAGTATGATCTCACACTAATTTTGTAGTCAATACTATTACTCTTACAACTGTACACGTTTTCA
CATCGCCTTAACTCCAGGATTCTCTATCATGATCCATCATCCATGTCTCTATCGTTTATCTGTATCCATTCGTTTAGATC
ACATCATCAATTAATTCATTCAAATAGATGTTTTTTTTTACTTAAAAGAGTGATTATATGCATTCAAATTGTGAAGCTCT
ATATATTACGCTATAGCAAGAAACGAAACGTACTGTTTTCCCCTATTGGTGACCGCTCTGTTTTTTTCTGGATCAACGTA
ATCTCTTCTTTCTTTTTATCCGTTGGAACTTAATTAGTTAAATATTTGATGCTGGGTCATAATTCGTCCAATCTATTTCG
CCACAACGATGAAAACTTTACAAATGAAAAAAAAAAAAAAATTAACCAAGGTAAAATTTTGATATTCATTTCATAATCCA
CTTTTTTTTTTAGTTAATATCTTAGAATGAATAGTAGTTTTGTAATTAATTAATCAAGAATTAAAAAAAGTTCTATCAAA
ATCTAAATATATAGTCTTTTGTTTGTAATATGTTCTGCTTTTTACAAATATGGACTTTTGGTATCAATCATATTCACTTG
TTCAGTATTATTCGAATTTCTTGAATCATATAAAAACGAATTATGTAATAAAACGATATAACAAATACTGTGGCCGGTCC
TAATGTCAATTGTCATATAACTATATAGTATATATATATAAACCTTTCTGCAAATACAATCCTATATTTAAATACCAACA
TCCACAAGATAAGTAAAAACAGAAAAAAAAACTTTAAAAA
>AT5G40380.2 | chr5:16149121-16152120 FORWARD LENGTH=3000
ATGAAATTGAAGTAGTAAGAGAAGCGAATCAGTCGGCTTTATAAAAACGCTAAATGGATGATATTTGTAAACCGAGTCAA
AAGTCAAAAAGTCATCAAGGTTCAAAATAAAACAAACGTTAGATTTGTTTAATGGGCTTTATTGGGCCTTGTTTCTATCA
TTTTTCGATCGTCAGGTTGGTGAATGTCTGGCACGTTTAAATTGGAAATCTTTGCTAATTCAAGAACAGCTGATTTTTGT
AAGCGGGATTTATAAAAATACTTTTTTCAATTTTTTCACGAATTTAATGATTAAATTATCTTTTATTTAATGAAAACATG
TAATTAGAAACTAAAATTACAAAAATTTATTTTCACCCAAAAAAATAGTTTCCGTCAAAATTTTTCTCTCCACCAAATTA
CTAGGATAGAATGGACCATTCTCTTTAAGGCAACGAGATCCTTCTAAAAATACTCTGCTTCAAGTAAATATGTATTGTCT
CTGTTTCTCGCGAAATCTCTGGTGTTCGTACAGCTCTTACCTCAATCATATGCTTGGGCACTCAACCGGTGATTATGAAA
TCTGATTGTCAAATATCAATCAAGGCCATCAATTTACGATCACCCAATGTAGAGATCCATATATGGTATTTTATCTGATA
TTTTCTTACTTGCTAGTTCTCTAAACTTTTGTAATTGTACGTTTGTCCCATATCTCCAAACTGCATAGCTGATTTTCTGG
CAAAAACTATTCTCTAAACATTGTTTAAATGATATAAGATATGGATTGACAAAAAATAAGTATAAAAAAAAAAAAAAAAA
AAAAAAAAAAAAAGATATAAGTATCAAATTAATTAGGCTGTGATAGAAATCAATCTTTCAGATTATATGTTTCGTCATGT
AAGCATTTTTGAACTTTTTATGTTTCTAAATTTCCACATATATATAGTAATATTTTGAGAGATTGACACGAATAACACCA
AAACAATTTTACTTACAAGATATCATATGATCATGTGTTAATAAAAAAACTTATCATATGATTTTTTCCAATGTAAACTT
AAAACTAAAATGAATCTACGTGAACAAACTTTAAATCAAATATCAAATATAGCAAACGTAGCCCGGAATTGACCTTAGTA
AAAATATTAATTTCGATCAGTCTTTAGTCTTAGTTGTTGGTTTTGTTCATTGTTTTTTTTTTGTAAGGCCTTAGTTATGA
CCCAAACATTGTTTCCATTTAGTTCTTAGTTAATGAAACCATTTTATAAACATTTACCACATACTATTAAAAAAATTGAA
ACGAAGTTACAACTTACAAATAGTTTAAGACGTCCATGCAAACACTAAAAATCAATTTGATCAATTAGTTTTTCCTTAGT
AGATTTATATCCTTAACGTGTGGTGTAGAGTTCTTAAGCTAAATGTTCGTTCAAGAAAAACTATTTGTGGTTGGGTCCAT
TGATTTGTTGTACTAGAAAAACGAAGTAATTTGTGATGGAATTTAATGTTGCAACGAGACTTATCAGTACTTTGGTGTGG
CCTAAAGCCGTAGGTCTAAAGAATTAATAAATTCTTGGCCCTAATTAACTTTTTAAAACAGATTTAAATACTATTCTATG
TTGATTATGAAACTGTAGGATATTTTATATTATGAAACTTTAATAGATACACATTATAAGTCATAAATAACACTAGAACA
ACAAAAAAAAGAAAAAGAAACAAAAAACAACTTAGGTTGATTAAGTCTTATTGTTTTCAATATTTGTGTCTCAAACCTCT
AGACAACATTTATATATTTGACTCCAAAAATCATATGTAACGTTGTATTCCGATCATCCGATGAGTACGAATCGAGTCAG
TAATTGAGGCGATGATTATTGAATTTAGCTGCACCCAACCTAACCTTACCCCACCTTCTTAACGAGTTAGCCACCGACGC
ATAAATTAGGACCGCCCATTTATTGATTTCTGATCAGGACACTTTTGTATTTGAAATATTATGCTATGGTTTATTGATTA
ATAGTTCATACACAACTCGTAACAATGTTTTTTTAAAAATAGAATCTTAATAACAACTTTAAGAAAAAAACAAAAAATAA
TAATCTGTAAATGGATTTTTTCCCTGAAATTTTCCATGATCCAAAAAAACCATTACAAATTTCGTTCTCAATACAATTAA
ATCAGTATGAATGTCTGAAGTATGATCTCACACTAATTTTGTAGTCAATACTATTACTCTTACAACTGTACACGTTTTCA
CATCGCCTTAACTCCAGGATTCTCTATCATGATCCATCATCCATGTCTCTATCGTTTATCTGTATCCATTCGTTTAGATC
ACATCATCAATTAATTCATTCAAATAGATGTTTTTTTTTACTTAAAAGAGTGATTATATGCATTCAAATTGTGAAGCTCT
ATATATTACGCTATAGCAAGAAACGAAACGTACTGTTTTCCCCTATTGGTGACCGCTCTGTTTTTTTCTGGATCAACGTA
ATCTCTTCTTTCTTTTTATCCGTTGGAACTTAATTAGTTAAATATTTGATGCTGGGTCATAATTCGTCCAATCTATTTCG
CCACAACGATGAAAACTTTACAAATGAAAAAAAAAAAAAAATTAACCAAGGTAAAATTTTGATATTCATTTCATAATCCA
CTTTTTTTTTTAGTTAATATCTTAGAATGAATAGTAGTTTTGTAATTAATTAATCAAGAATTAAAAAAAGTTCTATCAAA
ATCTAAATATATAGTCTTTTGTTTGTAATATGTTCTGCTTTTTACAAATATGGACTTTTGGTATCAATCATATTCACTTG
TTCAGTATTATTCGAATTTCTTGAATCATATAAAAACGAATTATGTAATAAAACGATATAACAAATACTGTGGCCGGTCC
TAATGTCAATTGTCATATAACTATATAGTATATATATATAAACCTTTCTGCAAATACAATCCTATATTTAAATACCAACA
TCCACAAGATAAGTAAAAACAGAAAAAAAAACTTTAAAAA
>AT5G40382.1 | chr5:16155684-16158683 REVERSE LENGTH=3000
TGTTTATATTTTAGAGTTTTGGATTTAAATTTAAAAGTTCATAATTATAAAAATTTTACAAGCTTATTATAAATTTTAGA
TTATTAGGTTAAATCTTTAAAACATGGTAATTTACCACATTGTTGAAACTAAGAAATGCTATCAAAATTGATATTCAAAT
AAATAGTTTCTATCAAATTTTAAATACAATCAATTTAATTAACAAAATTTATATCAAACCAAAAATGTAATAATTTTATA
TTTAAATGTTTAAACATCAAACCAACTTTCTGACTATCTCACTAAACGTATTTCTCACATTATTGTATTAATTAATTAAG
TGAACTACTTTTTGTTGTTTTTAACAGTTCAAAAAAGTTTTACATTAATCGCATGCAAATAATCAAATAAAAAAAGGGAG
ATTCGAAAAGACAATTGAAAATTTGAACAGACTACTCCCTCTTAGACCTGAGGACATGAACCGAGCAAACCGACTCGATT
AACCGATAATTTTGGTTATCGGTGGTGATCGAAGAAACTGTATCGGCGAAATTAATTTCGGCAATCGGATCGGTTCGATA
ATCGGACCGACCGGTTTGTTAAAATCTGCAGCTATATATAAGCCTAAAACCCAAAGTCATTAACCCTAGTTTGTTTTCTT
TTTCTCTTTCGACTCCTCTTACAAAAAAAAAGAGAACTCTTCTCCGATTTAATCATCATCACGTCTCTTATTTTTCTTCA
ATTCATCAATCATCATCATCTATTCTTACTTTTCAAGGAACGGATTTTGTTAACTAAATGATTCACACCCTTGAAGAAAC
ACGATCTCGTGTGAATCATTTCGTTAACAAAATCCGTCTTTGAAGAGTAAGTATATTGTGAAAAAGAAAAGTGGTGACGT
TTTGCAGAAGATTGACGTTTTGCATGAGGTGAGCTCTTTGATGGCTAAATATGTTTAGTCTATATCTATTTAGAGATGCA
TTTGCCTATGTTTATCTTTTTGGTTTTGTGTTGGAACCTTTATGACTTTTTGGTTTATCTTCTTTTGGATTTTGTTGTAA
CGGCTAATTAGTATCAAATGCATCTTTTTCGGTCTAAGTAACAGCAAACAATCTGATGGCTATTCATATGTTTTATGTTA
AGATGTTTTTTTAGATAATCTTTGCCGATGACTAAAGTTAGCTTCTCTGCATTTCTAGCCACACACTTGAACTGTTTTTA
ACCAAACAGAGAGAGCAAGAGAAACATGGGAACCTACATACATAGTTAGTGTACCTTGTTCTGCTTACATTTCTCTCTTA
TGTCTTTGTAAAGGTCCTCATTTTTCTGCTTAGATACAAGTCATGGATAATACTCACACATTCTTTCAGATCAGTCTCTT
TGTGTTTTGTGTTATTTCTTTAACATTACACTCTGTTACATTCTACACCAGATGTTTTACTGTCGCATATAAATAAAAGT
GGTGCATATCTTGATCTTCTAAGTTTCGAAATGTGCTGCTTGTGGGGTTTCGAAATGCTCCTCGATTTAAAGCTTGCATT
CTGTCTTCGGTGGAGAGGCGATTCAGAGTGGCCAGCCTGATAAAAAACGAGAACTTCGGGGTTGAGTTCTTGAATCAGAT
ACCTTTAGACCACGACTGCAGAGGATTTGGAGACCTTATTAGAGCCCAAGTTTCTTTTGCGGAGAATTTGGGTCGAAACT
TGTCTTCCAAGCCACGCCAAAGAGCAGCAACATCGTTCTCTGAGCTGAGGACTCTGTTCCTAAAGCGATCCAATTCGAGC
TCAACCTTGTTTAGGTTTGCAGTGCGATGGTGTCTACGCCGGTGGAGGCGGAGAGCATCTATTATAGTGAATGTGGATCG
AAGTCCAAATTCAATGAAACCGCGGTCTCCCAAAAGACTGTGTAGCTGTCCTAGTGAACACCACTTATTAAACCAGAAAG
AGGTTTGCAACCCAATTCTTACTTCCATAGAACAAAATTGTACTGCTTATTGTTGATATTTGAGAAGTTTTCATCTAAAA
AGTTGGAGAACAGAGCCGGAAGACATAAAATTGTCCAAACAACATATGAAACAACAAAAATGCAGAAAAATCGAGAAACT
AAATCCTATAACAATACATATATATACAGTATATTCATTAACTCAAAAACTGTCTAATGACTCTAATTAACCCAAGAACC
GGTTCGATCTTGTCCATGACTACTATCCGGTTATAAGTTTGGAAAGAAAAAAAAAAATCAATGGTGAACCAAACTCATAC
TTCCACACACGTGGCTCTCACCGGCGCTGACTTGTGTTACAGTTGTCAAACTAAGCACATGAACTCGCAAACAAGCCGTT
GATCATCGAATCTTCAATCTTCACCGTTGTTAGGAAAAAAAAAGGTGACACTCCAAAGTGCGTAGCACTAGATTATGCCT
CTTGCTTTATACTATGTGAGATCTTTCTAGTCTTATGAGAATCTTGAAGCTTCTCTCTTTTCCTTCAATATCTCTGGTTT
TAATCTACAGGTATGTCTAGTGATTTACACAAATTTTCCAATTAATTCGTTTTCTCGAATCATTGTCCCTTGTATAGTTG
TGTCATGCTACCATCTTTCTTGCTTTGCATATCCATTTATTGAATATCATTAGTATATTATACACAGTGCAACAAACTAT
ATTTGCTTCAATTCTAAACTCACAATTTTAACATCTTGAACAATTTTTTAACCTAGTTGTAAAAATCAGTTTGCGTTAGC
GTTTTGCTGAATTTTGCATATATTTTAAGATCCAAAAAAGAAAAACAGAAAACTATTACAATTTTCAATTGATAATTTGT
TTTTCCACAACTGCAAATTTGGACTTTGAAACGATGTGATAGTTTACTATGAAAACGTAAAGGCCAATAATACTGAAATG
GATGCCATGTAGTATATTTGTGTAAGAGAATGGAGCTTTGCTATATTTTAGGACACTGCAGTAAAAATTTGTGTATATTA
TGTTCTGACTTCTGTTAACTGCAATATTTAGGTAACCTAG
>AT5G40382.2 | chr5:16155684-16158683 REVERSE LENGTH=3000
TGTTTATATTTTAGAGTTTTGGATTTAAATTTAAAAGTTCATAATTATAAAAATTTTACAAGCTTATTATAAATTTTAGA
TTATTAGGTTAAATCTTTAAAACATGGTAATTTACCACATTGTTGAAACTAAGAAATGCTATCAAAATTGATATTCAAAT
AAATAGTTTCTATCAAATTTTAAATACAATCAATTTAATTAACAAAATTTATATCAAACCAAAAATGTAATAATTTTATA
TTTAAATGTTTAAACATCAAACCAACTTTCTGACTATCTCACTAAACGTATTTCTCACATTATTGTATTAATTAATTAAG
TGAACTACTTTTTGTTGTTTTTAACAGTTCAAAAAAGTTTTACATTAATCGCATGCAAATAATCAAATAAAAAAAGGGAG
ATTCGAAAAGACAATTGAAAATTTGAACAGACTACTCCCTCTTAGACCTGAGGACATGAACCGAGCAAACCGACTCGATT
AACCGATAATTTTGGTTATCGGTGGTGATCGAAGAAACTGTATCGGCGAAATTAATTTCGGCAATCGGATCGGTTCGATA
ATCGGACCGACCGGTTTGTTAAAATCTGCAGCTATATATAAGCCTAAAACCCAAAGTCATTAACCCTAGTTTGTTTTCTT
TTTCTCTTTCGACTCCTCTTACAAAAAAAAAGAGAACTCTTCTCCGATTTAATCATCATCACGTCTCTTATTTTTCTTCA
ATTCATCAATCATCATCATCTATTCTTACTTTTCAAGGAACGGATTTTGTTAACTAAATGATTCACACCCTTGAAGAAAC
ACGATCTCGTGTGAATCATTTCGTTAACAAAATCCGTCTTTGAAGAGTAAGTATATTGTGAAAAAGAAAAGTGGTGACGT
TTTGCAGAAGATTGACGTTTTGCATGAGGTGAGCTCTTTGATGGCTAAATATGTTTAGTCTATATCTATTTAGAGATGCA
TTTGCCTATGTTTATCTTTTTGGTTTTGTGTTGGAACCTTTATGACTTTTTGGTTTATCTTCTTTTGGATTTTGTTGTAA
CGGCTAATTAGTATCAAATGCATCTTTTTCGGTCTAAGTAACAGCAAACAATCTGATGGCTATTCATATGTTTTATGTTA
AGATGTTTTTTTAGATAATCTTTGCCGATGACTAAAGTTAGCTTCTCTGCATTTCTAGCCACACACTTGAACTGTTTTTA
ACCAAACAGAGAGAGCAAGAGAAACATGGGAACCTACATACATAGTTAGTGTACCTTGTTCTGCTTACATTTCTCTCTTA
TGTCTTTGTAAAGGTCCTCATTTTTCTGCTTAGATACAAGTCATGGATAATACTCACACATTCTTTCAGATCAGTCTCTT
TGTGTTTTGTGTTATTTCTTTAACATTACACTCTGTTACATTCTACACCAGATGTTTTACTGTCGCATATAAATAAAAGT
GGTGCATATCTTGATCTTCTAAGTTTCGAAATGTGCTGCTTGTGGGGTTTCGAAATGCTCCTCGATTTAAAGCTTGCATT
CTGTCTTCGGTGGAGAGGCGATTCAGAGTGGCCAGCCTGATAAAAAACGAGAACTTCGGGGTTGAGTTCTTGAATCAGAT
ACCTTTAGACCACGACTGCAGAGGATTTGGAGACCTTATTAGAGCCCAAGTTTCTTTTGCGGAGAATTTGGGTCGAAACT
TGTCTTCCAAGCCACGCCAAAGAGCAGCAACATCGTTCTCTGAGCTGAGGACTCTGTTCCTAAAGCGATCCAATTCGAGC
TCAACCTTGTTTAGGTTTGCAGTGCGATGGTGTCTACGCCGGTGGAGGCGGAGAGCATCTATTATAGTGAATGTGGATCG
AAGTCCAAATTCAATGAAACCGCGGTCTCCCAAAAGACTGTGTAGCTGTCCTAGTGAACACCACTTATTAAACCAGAAAG
AGGTTTGCAACCCAATTCTTACTTCCATAGAACAAAATTGTACTGCTTATTGTTGATATTTGAGAAGTTTTCATCTAAAA
AGTTGGAGAACAGAGCCGGAAGACATAAAATTGTCCAAACAACATATGAAACAACAAAAATGCAGAAAAATCGAGAAACT
AAATCCTATAACAATACATATATATACAGTATATTCATTAACTCAAAAACTGTCTAATGACTCTAATTAACCCAAGAACC
GGTTCGATCTTGTCCATGACTACTATCCGGTTATAAGTTTGGAAAGAAAAAAAAAAATCAATGGTGAACCAAACTCATAC
TTCCACACACGTGGCTCTCACCGGCGCTGACTTGTGTTACAGTTGTCAAACTAAGCACATGAACTCGCAAACAAGCCGTT
GATCATCGAATCTTCAATCTTCACCGTTGTTAGGAAAAAAAAAGGTGACACTCCAAAGTGCGTAGCACTAGATTATGCCT
CTTGCTTTATACTATGTGAGATCTTTCTAGTCTTATGAGAATCTTGAAGCTTCTCTCTTTTCCTTCAATATCTCTGGTTT
TAATCTACAGGTATGTCTAGTGATTTACACAAATTTTCCAATTAATTCGTTTTCTCGAATCATTGTCCCTTGTATAGTTG
TGTCATGCTACCATCTTTCTTGCTTTGCATATCCATTTATTGAATATCATTAGTATATTATACACAGTGCAACAAACTAT
ATTTGCTTCAATTCTAAACTCACAATTTTAACATCTTGAACAATTTTTTAACCTAGTTGTAAAAATCAGTTTGCGTTAGC
GTTTTGCTGAATTTTGCATATATTTTAAGATCCAAAAAAGAAAAACAGAAAACTATTACAATTTTCAATTGATAATTTGT
TTTTCCACAACTGCAAATTTGGACTTTGAAACGATGTGATAGTTTACTATGAAAACGTAAAGGCCAATAATACTGAAATG
GATGCCATGTAGTATATTTGTGTAAGAGAATGGAGCTTTGCTATATTTTAGGACACTGCAGTAAAAATTTGTGTATATTA
TGTTCTGACTTCTGTTAACTGCAATATTTAGGTAACCTAG
>AT5G40390.1 | chr5:16158720-16161719 FORWARD LENGTH=3000
AATTTAAACAATTAAATAATTTTTTTTATTGAAAATTTAATTATTTTTTAATTACCCTTTAATTAGGTAGGTGCAGCTAC
TTTTTTTCTTTTCCTTCTTTTTCTCTGTGAAGCTACTCGTTGATTGTACTAAAAAGTGTAAAATAATACTCTGTTTAGTC
GGTGCAAGAAATAGAAATGTAACTGCTTCAGACGACCGTTGGATTTCTTTATTCATCAGTTTTTTGATTAAGCGTTGGCT
TATTTTTAACAACTCCACGTGCAATTCTCTTATAAACAAATGGTTATCCAAACGCAAATTCCTTGACCAAATCTTTTTGG
TCGGTTTGTTTATTACAAAAAAAGAAATAGACAAGATCAAGGGAATTAGATAGTACGTGGCATAATCCCCCGTTGGTCCT
TTGAATGTTCTTACTTAGCTCTGGAGTGACAATTCAAATCCTTTGCATAAGTCACCTCACTAACATCTCTGGTCACATGA
ACGAACTCTTATTTACAAAGCAGGGTCTCTCTCATCATTTTTTTTTAAATGACAATGCATATGTGGTCTCTGTTCGGTCG
ATTACATTTGACCAAGTGAGTGTTCATCTTTGTAATCATGTTGGCATTCAATCCCGAGTCTCTTCCATCATCATAAACTA
TATCAAACAAACTAACAATGATCAAGCATTATTTTTTCTCTCTTTTTTCTGGGTTTATATTGATATTGAAACACAATTAC
TAAAAGTATTATATATTAAAAAGATTTTTTGTATTTATCAGTTAAACTAAAAACCTAAAATGCTCATTTCTTTAGTTGAA
ATAGTGTTTACCAGTTGCAATAAAAATATAAAATTAAACCAAAGTTTCAAGGTTTTATTTTTTAATGAGTTAATCTTTCG
AGATTCTATAAATTAATATTTATTAGTTTGTAGATATATTTACGCAAAATACAGTACTATGTTATTTTTAGATTTTTTTT
TTATTAAAACTTTTTTAGGTTTTGTTCTTTGCATATTTAGTTATGTTTTTTTTACTTCTTTAATTTCTTTTTCTCCAACA
TATTATGTTAACGTAGATACGAGGCTTAATTCAATTTTTCTTTACATAAATCTAAGCAATGACTTTTCATCTACAAAGTT
TTTTAAAATCAACTATAACTGATCAAATACGTAAAGAGTTATGTGAATACAAAAGAAATCATATCAATTGTACTCAAAAG
GAGTTATAATTGTTGATTGAACAGAAGTTATATACAAAATTTAGTCACACAATCTGAAACAGACTCAAGCGATCAGCTGA
ATATCTATCATAAATGATGAAATAAAAAAAATTAGAGATTAACTTCAAAAAAATTCAAACTTAAAAAAAAAACAAATAAC
ATTATAATACTAAATTTTTTTAAAAATATATGTTTAAGATTTATGATTATTAATTTATGATATTATTAGGAGCATATTTT
TATATAGAGATTTCAAAAAAAAAATTATCTTATTATCTGATCGATTTTGGTTAATTTTTATATTTACACAGAACCGATAA
AATTTATTAATTTATAGAATATTAATTTAGAGTTTCTATTGTATAATACTAAATATTGGAAAATCTAAACCTAAATCTAA
GGCATTTCCTTAAATTAAATATAACATGAAAATAGCCCTAGTAGCATTTATAAATCCACCGAGAATCGGCATAATTTTTT
TGTACAATGAAGTTAGTTGAGTTAATGAACAAATTTATTATGACCAAAAAATGGAAATAAAATATCATAATTGGTTCAAT
TTTTTTAATTGGTTCAAAATTCAATATATAAAAATTAAAATCTTAATTAAATCCCAGAATCTCATAAATAATTTTGGGTC
CGACTAGTGACCTATAAAGGAATACAAGGAATGAAAAGAAACATAACTAAAAAGGAACAAACAAGAAAATAAAAAAATGA
TAAAATAAGAATGAAGAGGAATGGGTGTGGAAGAAAAATAGAACAAATGTTACTGTAAATGATAACCAAAACATAGAACA
AATAGTAACAAAAATTAATAAATAAATAATTTATTTTCTAAATTAAATATTAAATATAAGACGAAAATAATTTAATTTTT
AATTAATAAATGTTTAATTTGTTTTTTTGTCTGTTTCTCATCAAATTTGGGAAGGAATAATTTTCTTGTACGATTCCTCA
AAAAATAAGGAATGATTAGGAATAGTGTGGGGTACACATATTACAATTTAGAAAAAAATTATTGCTGAATGGTGAAAAAA
GAAAAAAAACAATAAGGAACGTGTTGTTCCTACCCATTCTTTTCTTAAAAAATGTTCACCAATTGGACCCTTTATTTTCT
CTGAAGAGGAATCTGACGATATAAGCCAATCATCATCTAATGCCTAAAACGTTTCAAAACATTAACCATCCGAATCAATT
AAATTTTCAGACAATAAAGTTATCTTTTCCAAATATATTATGGATATATATACCCATCGTCACATTTCTTTTCTCTAATT
TCCATATCAAAACTAAAATGAATATAACAAGTTGAGTGAGGATATTTTTAAATTAATAAGGAATGATTTTCATTGGTCAA
TCCGTGGAAATTACATTGTCGGTAGGTCAATTAAAGGCGCAATTATGATGCAATATATAAAAATTTAGAAATATTAAGAG
CCATGTGACTAGAACCATGTATACAATATTTTATTTCCCTTCGTATTAAATCACCAACGACCAAATCTAAAGGTAGCAAA
TCAAACAGCCCCACAAATATATCAAAATATATAAAGAAGTAATTAAATTAACAAAAACGAAGAAAGTATAGGTTTCACTC
TCTTACTCATTCCTTACATGTCGACCAATAATTCTATAAGTATCTAATGACATTTCCTATCTTTCTTTCAATCCATAATC
TTATCATATAATCAAATTCGGGAAAGTTTTTAAGTTTCATAAACTCTATAAATTACTCTCTACCATCTTAACCTAAAAAA
CATTCTCAATCCTTTGTCCAAAATCTTGCATATCGGCAAA
>AT5G40400.2 | chr5:16163231-16166230 FORWARD LENGTH=3000
TCTACGAAGGTCTTCACTCTCATCTTCAAAACGCCGGTATTGACGGCGTTAAAGTTGATGTCATCCACGTAAGTTTTCCG
TCTGACTTAACGGATTGTTTTGTTTTTCCGTTTATTCATTAACTTTTGACACGTGGCCTTTTTAATTTGCAGATATTGGA
GATGTTATGCCAGAAATATGGCGGGAGAGTTGACTTGGCCAAAGCTTACTTCAAGGCGTTAACGTCGTCAGTGAATAAGC
ATTTTAACGGTAACGGCGTTATCGCCAGCATGGAGCATTGCAATGACTTTATGTTCCTTGGAACTGAAGCCATCTCTCTT
GGTCGTGTCGGTAAGTCTTTTACTTTCTGTTTAAAATGAAACTTAAAGACTATTTTCAAAATTTTCATATTAAATTATTT
ATACTATAAACTAATGATTCATTTGGATTTGTTGTTGGAATTAGGTGATGACTTTTGGTGCACGGATCCATCAGGCGATC
CAAACGGTACGTTTTGGCTACAAGGATGTCACATGGTCCACTGTGCATACAACAGTCTCTGGATGGGAAATTTCATTCAG
CCTGATTGGGACATGTTTCAGTCCACACATCCTTGTGCTGAGTTCCATGCTGCTTCTCGGGCCATTTCCGGTGGGCCGAT
TTACATCAGTGATTGTGTGGGCAAGCATGATTTTGATCTCTTGAAGCGTCTTGTTTTGCCCAACGGTTCGATTTTGAGGT
GTGAGTACTATGCTCTCCCAACTCGTGACCGTCTCTTTGAGGATCCTCTTCATGATGGCAAAACCATGCTCAAGATTTGG
AACTTGAACAAGGTAATAATGCTTTCTTTTCATGAGCTCTTCATTTACTGTTATTGGCCTCTTTTGAAAGCCTAATTAGA
CTGATTAAGGATTAAGCAAGTAGAATCCATTAGAACCTCCCCAATGAGCTTACATTGATTTTAAATGGATATAGAGTTTG
GTCTTTAGCACTTTATATATAATCTTGGCTGACTCTGAAAATTGTAAAGGCTTTTGGGTTTATTTGTAGCTAATCGAAAC
CTGTTTAATGGCTCAAGGTGTTATTAAATAGTCTTGTTAGAGATTAAACAGGCCTGTATAAACCTATATGAGAGGTTATA
ATGGATTCATATGGATCTAATTTGGGGTTTTTATTAGACTGGAGTTTATTGATCAATTTTGAAAATTTAATGGTGCTTTT
GAGTCCTGAGTTGACTCGTTTCTTGGTTCACAAGGTTCAGTTTGTTCATTACAAATTTACAATCTTGTTTCTTGACATGT
TTTTCTTGTTCCAACAGTACACTGGAGTTATTGGAGCATTCAACTGTCAAGGAGGAGGATGGTGCAGAGAAACCAGACGT
AACCAATGTTTCTCTGAATGCGTCAACACGTTAACCGCCACCACAAGCCCTAAAGACGTTGAATGGAACAGTGGAAGCAG
CCCAATCTCCATTGCAAACGTTGAAGAGTTTGCTTTGTTCTTGTCTCAATCCAAGAAGCTTTTGTTGTCTGGACTAAACG
ATGATCTTGAGCTGACTTTGGAGCCTTTCAAGTTTGAGCTGATCACTGTCTCTCCTGTTGTGACCATTGAGGGTAATTCA
GTCCGGTTTGCTCCGATTGGACTGGTTAACATGCTAAACACAAGCGGTGCGATCCGGTCTTTGGTGTATAATGATGAATC
TGTTGAGGTCGGAGTTTTTGGTGCCGGAGAGTTTAGGGTTTATGCATCGAAAAAACCTGTGAGCTGCTTAATTGATGGTG
AAGTTGTTGAGTTTGGTTATGAAGACTCAATGGTGATGGTGCAAGTCCCTTGGTCTGGTCCAGATGGTTTGTCTTCTATT
CAGTATTTGTTTTAGAGATTTTGAAGGTCCTTATTTGTTTCCTTCTTAACTCCGTACCGTTCGTTGAGTTTTTGAAAGAA
CTCCGAGCCGTTTTTTATATGGTTTCTGAGAGTAAACAATTTATGTTGGTTTTTTTTTGTCAAACATTTATGTTGGCTTT
TTTATTTGAGGATTTTCTTTTTATCATTGGTAGAATCTTTGTACTGCCATATTTTCGTATTTATTATAAATGATCTGTTC
TTTTCATAATTTGTGACAGAATTGTTATCAACATAAATTGTTTTAGTAGTCAATTTTAGTAGTCACTAGTGACCTTTCAT
TATGTAATCTCTTTTAATTTGTTTTTAAACCTTCGGCTCTCTATGTTGCCGTGTAAATTTTACATTCATACAAAAAAAAA
AAAAGCTTTTCAAAGCATATAAATAGAAAAGATTTTGATATATTAGTTGAAATGGTGGAAGGCATAGGGTGGGTGCCAAG
ATAACCTCACCTTTTTGAGTTGTACCTTTCAGATGAAAAGATGTGTTACATTCTCTAATATGAACTTCAAATGATTTGAA
AAAAAGTTGTAATCAGAGTAATCCATGCGTATTCATTTCAAGCCTATTGCATGCGGATAAGAGTGAAAGCATCATGCATT
TGGTTTGGTAAGCACATGCGGCGTGATCAGTTCTTTGATGTATCATGATGAATCTGTTCAGATCAGAGTTTGTGGTGATG
CCATGGAGTTTAGGGTTTATGCATTGAGAAACCCTATGGACTCCCAAATTGATGGTGGAGTTGTTGAATATGGTTGTGAA
GACTAAAATAAATGGTAATGGTGTAAGTAAATCTAAGAGAAACCCAAAGCTCCAAACAAGAACTGATAATATCTTTTCAA
CAAAAGGAACCTTCTAGTTGAAATCAGCATACAACTAGCAGAATTTTTTTTAATGTGATTTAAGTGTTTTACAATAGCTT
GTATTAATTTCACAATTACCAAACACACACATTTATGAGATATTCTGATTATCCAATCCTTTGAAATGAAGCAATGTCAC
AAATGTATTAGGAAAGATGGAGTTAAAAACCCGAATTAGCCCAATAGAGAACACAAATTGCCTCTAAAAGCCCAAAAAAA
TTGGGTTTAGATCCACACGAATGTGGAGAGCCTTAACCGG
>AT5G40400.1 | chr5:16163444-16166443 FORWARD LENGTH=3000
AGGCGTTAACGTCGTCAGTGAATAAGCATTTTAACGGTAACGGCGTTATCGCCAGCATGGAGCATTGCAATGACTTTATG
TTCCTTGGAACTGAAGCCATCTCTCTTGGTCGTGTCGGTAAGTCTTTTACTTTCTGTTTAAAATGAAACTTAAAGACTAT
TTTCAAAATTTTCATATTAAATTATTTATACTATAAACTAATGATTCATTTGGATTTGTTGTTGGAATTAGGTGATGACT
TTTGGTGCACGGATCCATCAGGCGATCCAAACGGTACGTTTTGGCTACAAGGATGTCACATGGTCCACTGTGCATACAAC
AGTCTCTGGATGGGAAATTTCATTCAGCCTGATTGGGACATGTTTCAGTCCACACATCCTTGTGCTGAGTTCCATGCTGC
TTCTCGGGCCATTTCCGGTGGGCCGATTTACATCAGTGATTGTGTGGGCAAGCATGATTTTGATCTCTTGAAGCGTCTTG
TTTTGCCCAACGGTTCGATTTTGAGGTGTGAGTACTATGCTCTCCCAACTCGTGACCGTCTCTTTGAGGATCCTCTTCAT
GATGGCAAAACCATGCTCAAGATTTGGAACTTGAACAAGGTAATAATGCTTTCTTTTCATGAGCTCTTCATTTACTGTTA
TTGGCCTCTTTTGAAAGCCTAATTAGACTGATTAAGGATTAAGCAAGTAGAATCCATTAGAACCTCCCCAATGAGCTTAC
ATTGATTTTAAATGGATATAGAGTTTGGTCTTTAGCACTTTATATATAATCTTGGCTGACTCTGAAAATTGTAAAGGCTT
TTGGGTTTATTTGTAGCTAATCGAAACCTGTTTAATGGCTCAAGGTGTTATTAAATAGTCTTGTTAGAGATTAAACAGGC
CTGTATAAACCTATATGAGAGGTTATAATGGATTCATATGGATCTAATTTGGGGTTTTTATTAGACTGGAGTTTATTGAT
CAATTTTGAAAATTTAATGGTGCTTTTGAGTCCTGAGTTGACTCGTTTCTTGGTTCACAAGGTTCAGTTTGTTCATTACA
AATTTACAATCTTGTTTCTTGACATGTTTTTCTTGTTCCAACAGTACACTGGAGTTATTGGAGCATTCAACTGTCAAGGA
GGAGGATGGTGCAGAGAAACCAGACGTAACCAATGTTTCTCTGAATGCGTCAACACGTTAACCGCCACCACAAGCCCTAA
AGACGTTGAATGGAACAGTGGAAGCAGCCCAATCTCCATTGCAAACGTTGAAGAGTTTGCTTTGTTCTTGTCTCAATCCA
AGAAGCTTTTGTTGTCTGGACTAAACGATGATCTTGAGCTGACTTTGGAGCCTTTCAAGTTTGAGCTGATCACTGTCTCT
CCTGTTGTGACCATTGAGGGTAATTCAGTCCGGTTTGCTCCGATTGGACTGGTTAACATGCTAAACACAAGCGGTGCGAT
CCGGTCTTTGGTGTATAATGATGAATCTGTTGAGGTCGGAGTTTTTGGTGCCGGAGAGTTTAGGGTTTATGCATCGAAAA
AACCTGTGAGCTGCTTAATTGATGGTGAAGTTGTTGAGTTTGGTTATGAAGACTCAATGGTGATGGTGCAAGTCCCTTGG
TCTGGTCCAGATGGTTTGTCTTCTATTCAGTATTTGTTTTAGAGATTTTGAAGGTCCTTATTTGTTTCCTTCTTAACTCC
GTACCGTTCGTTGAGTTTTTGAAAGAACTCCGAGCCGTTTTTTATATGGTTTCTGAGAGTAAACAATTTATGTTGGTTTT
TTTTTGTCAAACATTTATGTTGGCTTTTTTATTTGAGGATTTTCTTTTTATCATTGGTAGAATCTTTGTACTGCCATATT
TTCGTATTTATTATAAATGATCTGTTCTTTTCATAATTTGTGACAGAATTGTTATCAACATAAATTGTTTTAGTAGTCAA
TTTTAGTAGTCACTAGTGACCTTTCATTATGTAATCTCTTTTAATTTGTTTTTAAACCTTCGGCTCTCTATGTTGCCGTG
TAAATTTTACATTCATACAAAAAAAAAAAAAGCTTTTCAAAGCATATAAATAGAAAAGATTTTGATATATTAGTTGAAAT
GGTGGAAGGCATAGGGTGGGTGCCAAGATAACCTCACCTTTTTGAGTTGTACCTTTCAGATGAAAAGATGTGTTACATTC
TCTAATATGAACTTCAAATGATTTGAAAAAAAGTTGTAATCAGAGTAATCCATGCGTATTCATTTCAAGCCTATTGCATG
CGGATAAGAGTGAAAGCATCATGCATTTGGTTTGGTAAGCACATGCGGCGTGATCAGTTCTTTGATGTATCATGATGAAT
CTGTTCAGATCAGAGTTTGTGGTGATGCCATGGAGTTTAGGGTTTATGCATTGAGAAACCCTATGGACTCCCAAATTGAT
GGTGGAGTTGTTGAATATGGTTGTGAAGACTAAAATAAATGGTAATGGTGTAAGTAAATCTAAGAGAAACCCAAAGCTCC
AAACAAGAACTGATAATATCTTTTCAACAAAAGGAACCTTCTAGTTGAAATCAGCATACAACTAGCAGAATTTTTTTTAA
TGTGATTTAAGTGTTTTACAATAGCTTGTATTAATTTCACAATTACCAAACACACACATTTATGAGATATTCTGATTATC
CAATCCTTTGAAATGAAGCAATGTCACAAATGTATTAGGAAAGATGGAGTTAAAAACCCGAATTAGCCCAATAGAGAACA
CAAATTGCCTCTAAAAGCCCAAAAAAATTGGGTTTAGATCCACACGAATGTGGAGAGCCTTAACCGGATGTGTTCAAAGA
CCCGAAGGTCAAATCCCGTCTCTGTCAGAGGAGATGCCAACCATCTCTCCTTTCTACGAACACAATCAATTGTTCCGTAT
GTAAACATATATATACTTCACCTAAACGGAATTCTTAACCGATGTGGGACAAATACTTATTCCTTTTCTTCAAAACCTCT
CCCCTCCACTGCCTCTGTCTCTCTGTTTTCGCTCAGATTT
>AT5G40405.1 | chr5:16166315-16169314 FORWARD LENGTH=3000
GTTCCGTATGTAAACATATATATACTTCACCTAAACGGAATTCTTAACCGATGTGGGACAAATACTTATTCCTTTTCTTC
AAAACCTCTCCCCTCCACTGCCTCTGTCTCTCTGTTTTCGCTCAGATTTATGAAGAATCTCGTTTCAAACCTTCGATTTT
TCTCCTCTTATTCTTCTTCGATAGTTCCGCGATGTAGTAACATACCTAAACCAATTCTCAATCCTCTCTACAATTTACTT
CCCCAGTCTCAAAACCCTAGTAAAATCGTGGATGTTATCTGTTCAACACTCAACCACAGTGATTATTCCGTCTTGTTACC
TAACCTTCGTGACGAGGTGAAATCGCTGATTCCTCATTTGGGTTATCCTGAAATCTCGAGGGTTTTGCTTAGGTTTCAGT
CTGATGCTTCTCGAGCTATTACGTTCTTTAAATGGGTTAAATTTGATTTGGGGAAGAGGCCTAATGTTGGTAACTACTGT
TTGTTGCTTCACATTCTTGTGTCTTCTAAGAAGTTTCCTTTAGCTATGCAGTTTCTCTGTGAATTGATTGAATTGACATC
TAAGAAAGAAGAAGTGGATGTGTTCAGAGTTTTGGTTTCTGCTACTGATGAATGTAATTGGGATCCTGTTGTTTTTGATA
TGCTTGTGAAAGGTTATCTGAAATTGGGTTTGGTAGAAGAAGGGTTTAGGGTTTTTAGAGAGGTGCTTGATTCCGGTTTT
AGTGTTAGTGTTGTTACTTGTAATCATCTACTGAATGGGTTGTTGAAGTTGGATTTGATGGAGGATTGTTGGCAAGTGTA
TAGTGTGATGTGTAGAGTTGGAATCCATCCCAATACGTATACGTTCAACATTCTTACTAATGTGTTCTGCAACGATTCAA
ATTTTCGTGAAGTTGATGACTTTTTGGAGAAGATGGAAGAAGAAGGTTTTGAGCCTGATTTGGTTACTTATAATACGTTA
GTGAGTAGTTATTGTAGAAGAGGAAGGTTGAAAGAAGCGTTTTATCTGTATAAGATCATGTATAGGCGTCGTGTTGTGCC
TGATTTAGTTACTTATACATCGCTTATCAAAGGTCTTTGTAAAGACGGGAGAGTTAGAGAAGCTCATCAGACTTTTCACA
GGATGGTAGACAGAGGAATTAAGCCTGATTGCATGTCTTACAATACTCTTATTTATGCTTATTGCAAAGAAGGAATGATG
CAACAATCGAAGAAGCTGTTACATGAAATGCTTGGGAATAGCGTTGTTCCCGACAGGTTTACTTGTAAGGTTATAGTTGA
AGGATTTGTGAGAGAAGGACGGTTACTTTCTGCTGTTAATTTTGTTGTCGAGCTTAGAAGGTTAAAGGTTGATATCCCAT
TTGAAGTTTGCGACTTTCTGATAGTAAGTTTATGCCAGGAAGGTAAACCATTTGCAGCAAAGCATCTATTAGATCGAATT
ATCGAAGAGGAAGGTCACGAGGCTAAACCAGAGACTTACAATAACTTAATTGAGTCTTTGTCCCGTTGTGATGCTATAGA
GGAGGCATTGGTTCTAAAAGGCAAACTCAAAAACCAGAATCAAGTACTTGATGCCAAGACATACCGAGCTCTTATAGGCT
GCTTGTGTAGGATTGGTAGGAACCGTGAAGCCGAGTCTTTGATGGCAGAAATGTTTGATTCTGAAGTGAAACCGGATTCA
TTTATATGCGGGGCTTTGGTTTATGGATACTGCAAGGAATTGGATTTCGATAAAGCTGAGAGACTATTGAGTTTGTTTGC
TATGGAGTTTAGAATCTTTGACCCAGAGAGTTACAATTCGCTTGTTAAGGCTGTTTGTGAAACGGGATGTGGATATAAGA
AAGCGTTAGAGCTTCAAGAAAGAATGCAAAGACTCGGGTTTGTTCCAAACAGGTTAACTTGTAAGTACTTGATCCAAGTG
TTGGAACAGCCTTCTTTGCCCAATCATCTGCCTGAGAATTGAAGCAACGCTTGATGCGATGAAATTTGTATTCCTTAATC
TTGGCCAGATGCGTAACTTAAAGAAAATACAAACTTAGAGGATGAGTACTGCGGATCGTTTTAAGTGGTGGTGAAGTCTG
TAGGATCTCGCACAAAGGGTCCAGTACTTGCTTAGCATCCTGGAGGAAAATGTTGTCCTTATAATTCAGTGCCAAGAGCA
TTTGCCTCAGCTTTTGCTGCTTTGTTTGCTGTTGAAAGCTTACCTCGACTCCAAAACACAAGTCTTCTCTGTTGATCAAA
CAAGAGCCAAGCAATGCCGATCGGTGTGTTCTTATTGATACAGGATGCATCCAGATAACAGGTTTATTGAGTTAGTTGGA
ACTAAAGGATGCACCTGAAACGGTTGCAGATTGCCACAATTTTGTATTCTGTAGTAATTGTAAGAGTTTGAGAATGATTG
TCTATTGGACCCCTTGTCTTGTGTCTTGTGGTTTCGTTCTTTCCATGGATGTGAAGTTAAAGTAAACTTTGTGTAGTTGC
AGCAGTTTCTTTGTAACTCTATGAAACTTCTCCAAGCAATTTCTTTGTAACTCTATTACTTTGTGCTCTGAAAAAGTCAC
TCTTACCAAAAGAGGGTAGAATCGATATTAACCAAAGGACCGTGTCTAAAACCAAATTAAATGTTACATTGGCAAATAAA
TACAAGTTCCAGAAAGAGTCTATAAACTAATTGCTAAACCGGGAAAAATTTCTGCTTCTAACTCTTTAGCGTTGAGTTTA
TAGGCCGACGAATCAGGTTAAAAATTCTCTCTTTATCAAATTATGAGGTTTGGATCTGTAATTTTGTGAGCTTTTAAGCT
TGCACACCAAGTGCTTGCTAAAATGTCCAAGTGAGCTCTTTTAGGAATTCAGTGAATCAAATGAAGTTTTAGGTGACAAA
AGTCAAAAGATTTTAAATGCCACTGCTTAATGAGATCAATCAGCTCAGCTATTTTATATAGATTGAGATCTTTCATTCGT
GAAAATGGATGCAGGTGTATAGGAAGATCATTTTATAGTC
>AT5G40405.2 | chr5:16166315-16169314 FORWARD LENGTH=3000
GTTCCGTATGTAAACATATATATACTTCACCTAAACGGAATTCTTAACCGATGTGGGACAAATACTTATTCCTTTTCTTC
AAAACCTCTCCCCTCCACTGCCTCTGTCTCTCTGTTTTCGCTCAGATTTATGAAGAATCTCGTTTCAAACCTTCGATTTT
TCTCCTCTTATTCTTCTTCGATAGTTCCGCGATGTAGTAACATACCTAAACCAATTCTCAATCCTCTCTACAATTTACTT
CCCCAGTCTCAAAACCCTAGTAAAATCGTGGATGTTATCTGTTCAACACTCAACCACAGTGATTATTCCGTCTTGTTACC
TAACCTTCGTGACGAGGTGAAATCGCTGATTCCTCATTTGGGTTATCCTGAAATCTCGAGGGTTTTGCTTAGGTTTCAGT
CTGATGCTTCTCGAGCTATTACGTTCTTTAAATGGGTTAAATTTGATTTGGGGAAGAGGCCTAATGTTGGTAACTACTGT
TTGTTGCTTCACATTCTTGTGTCTTCTAAGAAGTTTCCTTTAGCTATGCAGTTTCTCTGTGAATTGATTGAATTGACATC
TAAGAAAGAAGAAGTGGATGTGTTCAGAGTTTTGGTTTCTGCTACTGATGAATGTAATTGGGATCCTGTTGTTTTTGATA
TGCTTGTGAAAGGTTATCTGAAATTGGGTTTGGTAGAAGAAGGGTTTAGGGTTTTTAGAGAGGTGCTTGATTCCGGTTTT
AGTGTTAGTGTTGTTACTTGTAATCATCTACTGAATGGGTTGTTGAAGTTGGATTTGATGGAGGATTGTTGGCAAGTGTA
TAGTGTGATGTGTAGAGTTGGAATCCATCCCAATACGTATACGTTCAACATTCTTACTAATGTGTTCTGCAACGATTCAA
ATTTTCGTGAAGTTGATGACTTTTTGGAGAAGATGGAAGAAGAAGGTTTTGAGCCTGATTTGGTTACTTATAATACGTTA
GTGAGTAGTTATTGTAGAAGAGGAAGGTTGAAAGAAGCGTTTTATCTGTATAAGATCATGTATAGGCGTCGTGTTGTGCC
TGATTTAGTTACTTATACATCGCTTATCAAAGGTCTTTGTAAAGACGGGAGAGTTAGAGAAGCTCATCAGACTTTTCACA
GGATGGTAGACAGAGGAATTAAGCCTGATTGCATGTCTTACAATACTCTTATTTATGCTTATTGCAAAGAAGGAATGATG
CAACAATCGAAGAAGCTGTTACATGAAATGCTTGGGAATAGCGTTGTTCCCGACAGGTTTACTTGTAAGGTTATAGTTGA
AGGATTTGTGAGAGAAGGACGGTTACTTTCTGCTGTTAATTTTGTTGTCGAGCTTAGAAGGTTAAAGGTTGATATCCCAT
TTGAAGTTTGCGACTTTCTGATAGTAAGTTTATGCCAGGAAGGTAAACCATTTGCAGCAAAGCATCTATTAGATCGAATT
ATCGAAGAGGAAGGTCACGAGGCTAAACCAGAGACTTACAATAACTTAATTGAGTCTTTGTCCCGTTGTGATGCTATAGA
GGAGGCATTGGTTCTAAAAGGCAAACTCAAAAACCAGAATCAAGTACTTGATGCCAAGACATACCGAGCTCTTATAGGCT
GCTTGTGTAGGATTGGTAGGAACCGTGAAGCCGAGTCTTTGATGGCAGAAATGTTTGATTCTGAAGTGAAACCGGATTCA
TTTATATGCGGGGCTTTGGTTTATGGATACTGCAAGGAATTGGATTTCGATAAAGCTGAGAGACTATTGAGTTTGTTTGC
TATGGAGTTTAGAATCTTTGACCCAGAGAGTTACAATTCGCTTGTTAAGGCTGTTTGTGAAACGGGATGTGGATATAAGA
AAGCGTTAGAGCTTCAAGAAAGAATGCAAAGACTCGGGTTTGTTCCAAACAGGTTAACTTGTAAGTACTTGATCCAAGTG
TTGGAACAGCCTTCTTTGCCCAATCATCTGCCTGAGAATTGAAGCAACGCTTGATGCGATGAAATTTGTATTCCTTAATC
TTGGCCAGATGCGTAACTTAAAGAAAATACAAACTTAGAGGATGAGTACTGCGGATCGTTTTAAGTGGTGGTGAAGTCTG
TAGGATCTCGCACAAAGGGTCCAGTACTTGCTTAGCATCCTGGAGGAAAATGTTGTCCTTATAATTCAGTGCCAAGAGCA
TTTGCCTCAGCTTTTGCTGCTTTGTTTGCTGTTGAAAGCTTACCTCGACTCCAAAACACAAGTCTTCTCTGTTGATCAAA
CAAGAGCCAAGCAATGCCGATCGGTGTGTTCTTATTGATACAGGATGCATCCAGATAACAGGTTTATTGAGTTAGTTGGA
ACTAAAGGATGCACCTGAAACGGTTGCAGATTGCCACAATTTTGTATTCTGTAGTAATTGTAAGAGTTTGAGAATGATTG
TCTATTGGACCCCTTGTCTTGTGTCTTGTGGTTTCGTTCTTTCCATGGATGTGAAGTTAAAGTAAACTTTGTGTAGTTGC
AGCAGTTTCTTTGTAACTCTATGAAACTTCTCCAAGCAATTTCTTTGTAACTCTATTACTTTGTGCTCTGAAAAAGTCAC
TCTTACCAAAAGAGGGTAGAATCGATATTAACCAAAGGACCGTGTCTAAAACCAAATTAAATGTTACATTGGCAAATAAA
TACAAGTTCCAGAAAGAGTCTATAAACTAATTGCTAAACCGGGAAAAATTTCTGCTTCTAACTCTTTAGCGTTGAGTTTA
TAGGCCGACGAATCAGGTTAAAAATTCTCTCTTTATCAAATTATGAGGTTTGGATCTGTAATTTTGTGAGCTTTTAAGCT
TGCACACCAAGTGCTTGCTAAAATGTCCAAGTGAGCTCTTTTAGGAATTCAGTGAATCAAATGAAGTTTTAGGTGACAAA
AGTCAAAAGATTTTAAATGCCACTGCTTAATGAGATCAATCAGCTCAGCTATTTTATATAGATTGAGATCTTTCATTCGT
GAAAATGGATGCAGGTGTATAGGAAGATCATTTTATAGTC
>AT5G40410.1 | chr5:16168385-16171384 FORWARD LENGTH=3000
GTGAAGTCTGTAGGATCTCGCACAAAGGGTCCAGTACTTGCTTAGCATCCTGGAGGAAAATGTTGTCCTTATAATTCAGT
GCCAAGAGCATTTGCCTCAGCTTTTGCTGCTTTGTTTGCTGTTGAAAGCTTACCTCGACTCCAAAACACAAGTCTTCTCT
GTTGATCAAACAAGAGCCAAGCAATGCCGATCGGTGTGTTCTTATTGATACAGGATGCATCCAGATAACAGGTTTATTGA
GTTAGTTGGAACTAAAGGATGCACCTGAAACGGTTGCAGATTGCCACAATTTTGTATTCTGTAGTAATTGTAAGAGTTTG
AGAATGATTGTCTATTGGACCCCTTGTCTTGTGTCTTGTGGTTTCGTTCTTTCCATGGATGTGAAGTTAAAGTAAACTTT
GTGTAGTTGCAGCAGTTTCTTTGTAACTCTATGAAACTTCTCCAAGCAATTTCTTTGTAACTCTATTACTTTGTGCTCTG
AAAAAGTCACTCTTACCAAAAGAGGGTAGAATCGATATTAACCAAAGGACCGTGTCTAAAACCAAATTAAATGTTACATT
GGCAAATAAATACAAGTTCCAGAAAGAGTCTATAAACTAATTGCTAAACCGGGAAAAATTTCTGCTTCTAACTCTTTAGC
GTTGAGTTTATAGGCCGACGAATCAGGTTAAAAATTCTCTCTTTATCAAATTATGAGGTTTGGATCTGTAATTTTGTGAG
CTTTTAAGCTTGCACACCAAGTGCTTGCTAAAATGTCCAAGTGAGCTCTTTTAGGAATTCAGTGAATCAAATGAAGTTTT
AGGTGACAAAAGTCAAAAGATTTTAAATGCCACTGCTTAATGAGATCAATCAGCTCAGCTATTTTATATAGATTGAGATC
TTTCATTCGTGAAAATGGATGCAGGTGTATAGGAAGATCATTTTATAGTCATGAGTAGAATCGGGAAACATCCGGCTATC
GCTCTGTTGGATTCCGGCATTACGTTTAAAGAAGTCCGGCAAATCCATGCCAAACTCTATGTCGACGGGACACTCAAGGA
TGACCATCTCGTGGGTCACTTTGTAAAGGCAGTGGCTTTGAGTGACCACAAGTACTTAGATTATGCGAATCAGATTCTTG
ATAGGTCTGAAAAGCCTACATTGTTTGCTCTCAATTCTATGATTAGAGCACATTGCAAGAGCCCTGTTCCAGAAAAAAGC
TTTGATTTTTATAGGAGGATACTCTCTTCGGGAAATGATCTTAAACCGGATAATTACACTGTCAACTTCTTGGTTCAGGC
GTGTACGGGGTTAAGGATGCGTGAGACAGGGCTTCAAGTTCATGGTATGACTATCAGACGTGGTTTTGACAATGACCCGC
ATGTCCAGACTGGGTTGATTTCTTTGTATGCGGAGCTTGGCTGTCTGGATTCTTGTCATAAGGTTTTTAATTCTATTCCG
TGCCCGGATTTTGTGTGTCGGACAGCGATGGTCACTGCCTGTGCGAGATGTGGGGATGTCGTTTTTGCGCGGAAGTTGTT
TGAGGGGATGCCGGAAAGAGACCCGATTGCCTGGAACGCGATGATCTCTGGCTATGCTCAGGTTGGTGAGTCAAGAGAAG
CTCTAAACGTGTTTCACTTGATGCAGTTGGAAGGTGTGAAAGTCAATGGGGTTGCTATGATTTCTGTTTTATCGGCTTGC
ACTCAATTGGGTGCTTTAGACCAAGGGAGATGGGCTCATTCTTACATAGAGAGAAACAAAATCAAAATCACTGTGAGGCT
TGCTACTACGTTGGTCGACTTGTATGCAAAATGTGGTGACATGGAAAAGGCTATGGAAGTTTTCTGGGGTATGGAAGAGA
AGAATGTGTATACATGGAGTAGCGCCCTGAATGGGTTAGCCATGAATGGGTTCGGGGAGAAATGTCTCGAGCTTTTCTCT
CTTATGAAACAAGATGGTGTTACTCCAAACGCTGTCACATTCGTCTCTGTTCTCAGAGGTTGTAGTGTGGTTGGTTTTGT
AGATGAAGGGCAAAGACATTTTGATTCGATGAGGAATGAGTTCGGGATAGAACCTCAGCTCGAGCACTATGGCTGCTTGG
TTGATTTGTATGCTCGTGCAGGCCGCTTAGAAGACGCAGTAAGTATCATCCAGCAAATGCCCATGAAGCCTCATGCTGCT
GTTTGGAGTTCTCTGCTCCACGCATCCAGAATGTACAAGAACCTTGAGCTTGGCGTGCTTGCATCTAAAAAAATGCTCGA
GCTAGAGACCGCAAATCACGGAGCTTATGTCCTCTTATCAAACATATATGCAGATTCAAACGATTGGGACAATGTTAGTC
ACGTTAGACAGTCAATGAAATCTAAAGGAGTCAGAAAGCAACCAGGGTGCAGTGTAATGGAGGTCAATGGAGAAGTCCAT
GAATTCTTTGTAGGAGACAAATCTCACCCAAAGTATACACAAATCGACGCGGTTTGGAAGGATATCTCGAGAAGGCTGAG
ACTCGCTGGTTATAAGGCGGACACAACCCCGGTTATGTTCGATATAGATGAAGAAGAGAAAGAGGATGCATTGTGTTTGC
ATAGCGAAAAGGCAGCGATTGCATTTGGTATAATGAGTTTGAAAGAAGATGTTCCGATTCGGATCGTGAAGAACCTTCGG
GTTTGTGGAGATTGTCATCAGGTTTCTATGATGATCTCCAAGATTTTTAACAGAGAGATCATTGTCAGAGACAGAAACAG
GTTCCACCATTTCAAAGATGGTCACTGTTCTTGTAATGGCTTTTGGTGAGAACCTAGCTATGTAACCATTTTTTAATTTC
ACCTAGTTAGTGATTTGACGATTTCAGAGGTAAAACATGATTATGATAAGAAATTTAAAATGTGATATTTATTGTTTATC
CAATAGTAATTTTTTTTTTGAAGCCAGTAATTAATTGGCGTTAATAGTAAAAATGGTAATTACTAATTGGAGAAGGCTTT
TAAGTTTGGTTTGAGGAGAGAAAGATAATAACAATGAGAG
>AT5G40420.1 | chr5:16174741-16177740 REVERSE LENGTH=3000
GATAAGGTAATGGGTGAACCTCAATTATTTGATGTGCCAGTGCTAGAAGGTATCAAAAATACAACCAACGAAATCATGAA
TCAACTTGAAGATGATAAGATGAAAAAAACTTATGAGAATAAAAAGGAGGCGAGCACAAGCAAATATTTGAAGAAAAGTG
ACATCACCAAAAAAAGATGGACAGAATCTGAGGACATGTAAGTCTTCATTTTTTTTTTATTCTCAAATAAATTTAAAAAC
TATTATTCAATTTCCTCCTTGGGAATTCTCATATAACTTTTTTTTATTGTATGCCTTTTATTTTATTTTTTGAGGATGTG
AAAATATATTGTAATGTATATAGAAAATTGAAAGAGATGGTGGCACTTGAACCCAAAAAATGGACAAAGGTCGCAAAACA
TTTTGAAGGACGAACACCAAAACAATGCAGAGAGAGGTGGCATAACCATGCTCGTCCTAACGTTAAGGTGTTCTTTTCTT
TCATCTGCCTATATTCTTATTTTCATAATTTAATATAAATGATCATCACAGCTTATATGTGTGTGAAAGCAACTACGTTC
TTACAATGTTCACGCACACATGTATAGAGTATAGATTGAAATTCATATAGTTGAATAGTAGTGTGGCTAACGATTTAATC
ACAACAATTTTAAAAATTTATATTTAGGAGTTACATGTGATACTTACAAATAATCTCATCATGGATACAAAATACATTGG
CAAATTTTGTTTTCTCATAGTTATTACGAGGGGTTATTAAAACGTGCATCTTTATAGTTTGTATCTTGCTTCCATCAATA
AAAGTGTCATATACATACAATAATAAGAGAATGATTTACGTATATGTGATTTCAGAAAACTACTTGGAGTGAAGAAGAAG
ATCAAATACTAATTGAAGTACACAAAGTAATTGGTGCCAAATGGATCCAGATCTCAGAGCAACTTCCGGGGAGGAGCTAT
AACAATGTTAAGAACCATTGGAATACCACAAAGCGTCGGGTGCAAAATAAAAGTGGTCGAACTGTCAACCGTGTCGGCAA
TAACATCCTTGAAAACTACATAAGGAGTATCACAATCAACAACGATGATGAATCTGATGGTGAACCGACAAACATTGAGA
ATTATCATGATGACTCTGAAGATATGTTATATGGGGAGATGAATTTGAGTCCAGAGGCTATAACGCAGACCACCAAACCA
TTGACCGATGCTTCTACAATATCACCTTATATTCCGATGCCAAAAGAAAACTATACTCTGGAGGTTTGTGAATCACTGGA
GGACTATCTAGAGCTGCTGCGTTGGTGGGATTAATTTCCAGTGAAGGAAATTTCTTTGATAATATGATATTTTCTCACTA
TCGTGTGAGATATCTATCTATCTATTTCTTTTTAAATTAAGCAAATTTTAATTTACACCGTTTTGGTGTATATCTCTATC
TATCTATTATACAAGAACTATATAAGTTATGTTACAGTGGTGTACTATTTTAAGTGAGTGACATAGTATTTTCTTCATAT
GGTTAATTAATCAACAACAATTTCCCAGCTTACTATCTATATGTGTACTTTAAACTTATATTGATAGAGAACTACAAAAT
TATGTTTTTGTACAAGAGAATTTGGTCTTCGGATCAATAATTTCTCTAAATATAATTTGTAAAGCCAACCCTATAATTTG
TAAAATCCATGTATTACACACCAAAAAATTCAAAAGATAATCATGATTTGTTATAATTTTCTTTTTTTAATTGTGAATTG
ACAGACAAAAAAAACATTACATTGTGATTTAAATTCAAGACTTTGACTTGTTAAGGAAACACCATGATTCATTATTTTTT
CTTCATTTGTTACATTGTCACTAGAAATATTTGATCTAATTTTATTATGATAATAGACTACATACAACATATGCGATTAC
GATTTTGACATGTAATCTATTTTAAGAGTATTTAACATTTAAGCGTGTTGAAGTTATAACAATATCATATAAAATGACAT
ATCTAAAAGTGATTTTCAATATTATGCGATCGATTTTGGCTAAAACTTATAAAAAAACTCATGGGAATCTTTAAAATTAG
AAATCAAGTCTTTTTAATAACCCGAAGTATAGTGAATCAACTGCGGAACAAAAGTGGATTTACATCAAGCATGTGTGTGA
AACCACATACAAGGTTAATAGTACGTTAGCCGTGAGCCGAGTCCAAACGAATACGAATTGCTACTTCTAGCTAGGGATGA
TTGTTTTGATATGCAATAAGAACGTTCCTTTCGGTATACGAAAGTGATTGTAATACTCCGAGTTGAAAGAAGTTTTGATT
AGGAAATGAATCTGAGTTTGGATGCTAGAATAGAATCTGCCGCACCGTTAGTGTTTAGTTGATGTCTCTACATGACTACA
TCATCTTTGTGAACTAATATATAGTAATGGGGATTGGATTGGCACAAAACTTTATTTACGGAATCATTTTCTTAATTTGA
TACTAAAAGTTCGAAATCGAAATTTTGAAATCCAAATGTGGTGCAAAACTACATCGTCCTATCTTCGATTTCCCATCTTC
TTTTATAATTTAACATGGATAATTCAAAAGCTATTGTCTAGATTACATATTTTGGATTCGTTAGTCACATAACCAAAAAT
GAAACTCTTTTGATGAATTATGTATTTTCAAATTTGTATTGGAGATCCTTTTAGACTTCGGACTCAAGTATACATGCATA
GGATAGTTTTCTTTTGTCTTGCTTTAAATTCGTGTCAGCGGAGAAAGCGAAAACATCTTTTAAAATCTCATGAAATGAAA
TAAAATAAAATAAAAACTAAAAGAAGAAAAAAGTTGAAACTTGGAAATCATGCAAAGCCACACCTCTACTACTCTAACAT
CTCACCGTCTTATGTGTCCTCTTCTCATCTCTCCAACTTCTTCTTTAAATAAACCTTCTCCAAACTTTTCTAGTTTTATT
ACAAAGAAAATAGGTAAAAACAATTTCTCATTAGCTTACA
>AT5G40430.1 | chr5:16177732-16180731 REVERSE LENGTH=3000
ATGTTCTGGAATCAAATTACTTATGATGTTACTTGTATGTACATTTTTAATTAGACTCATAAAGTGTCAAGTCAACATAA
GATATTTTCTTTAAAGTTTTTCATGGATTAAAAAATATTCGTAAATTATATTCAAAACTTAAAATTTACTAATTATATAT
TTTGTTAGCATATAATCGTTAGTGTCCAAAACTGTTTAAAACTTGTGCAAAGTCTCTTCGGTTCTAATTTGTTTTCAAAA
TCAGAGATATTTCTCCACCATAGATGAAGGACGAAAATAATACTCATTCTCTCCCATTCATTCAACAGTGAGGCGGAGGT
GGTCGTTGCACCATGAAAGGATCTCTGATGATGCACCCAAGAAGGATCAACCGTAGACATATGCATGGAGACGCTGGAGA
TGTATAGGGTGAGCAAATTTTGATGGATCTAGGCAAAAGTTTGATTTTTCTTAACCCTAGACACGAAGATTCTAAAGAAG
TATTCGGTGAACAAACTCTGCCAAATTTGGACAGAAAATAAACTAACAAAGGTGATTCTAGATTAGAAACAAAGTAGACT
AGCCTGAAATGCAAACAAAGATAAACCAGAGAAGTATCCAGTTAATTGCACATATGCGCTAGAGGAAAGATTTAGTACCA
TGAACTGCACACAACAATAATAGATCGCAAGGAGGCAAGTGGAAGACACAAAGATCATTATCCAAACAAGGGTGAATGGA
GGAGATGCTGCTAGGTGAGGTGGTAGAAAAGGAAGGACCATAGGTCATAACACCGGAGAAAACTCCCACAAATTGGAACG
AATGGTCAACTTGGGGCCTGAGGGGGCGGATCTGGAGGTCTGAGGGGGTAGCTCACACCAAAGTCGTAGAGATCGGACTT
CATAGGTAGTGTGGAGACATGAGCAGCTCAAATAGAGACAGCGAAAAGGAGGCTGAAAGCATGAGAGTTAACATCTCAAT
AGCTACACAAACCATGGAGAAACTAGACTAAACTTCTCGTCGGCGACAAGGACCACTAAAATACGGATCAGCTGGGAAGG
ATTGGGTGATCGATCCACGAAATGGAGTTGAAGATGTTTAGATAGAGGACCTAACAGAAGAGCACTCATCTTGAACCAAC
AAGACGGATGCAGCCACATTGGAGAACATGCCTAGAATAATTTGAAATTTAATTTCAGAATTTTTTTTCTTGCTTTTATA
TAATTATGGTTGAATTATTATTTAGAAGTATTTTATATTATTTTAACCAACACTGAACTGATTTTAGAAAACAAAATGAA
ACCAAAATGACATTAAATCGAACAAAATCAAATAATCACCAACTTGTATTTAAGTGAACCAAATTATGGATTTGATGACT
TCTAAACATAATCTTTTTGTATGTATGGAAAATTGAGATTTTTTGACAAAGTGATATAGTGATATCTTTAGCGGTAAAAA
CACTAAAGATTAATAGAAAGCGTAGGAATTTAGTATTCTATGGAAAAGTAGAGTAGTTATTAGTTAATTTAATGTTCTTT
ACTATAATCTTTGTTTTTTAAAGGAATATAAAATATGTTATTTCTGAAAATACGAACGTTACTTTATCAAAATGTTTAAC
GAGAAATTATACTATTTTAATAATTAAAAAACATAATATGGTTGGCATTTTTTCATAGGAAAAATGTTAAAATAAACGAG
TTTTCTATGGATGGTGAATTGAGAACTAGTTGAGTCTAAACAATTGAGTACTTAAATTCAAGTATTAATGGACTCAACCT
AAATATATTATTAAAAAACTATCTTCAGTGCTCAAGAAAATAAAATAAATTTTATCTAACAGAAATAAATTCATGACATG
TATGACACGTGTTGTAATATGTCAAATTTTCTCTTTTAAACACAAACGCTCTCATAAATCATTATAATTTCATAATTATT
TATTACAATTTAAGAATATAAATGTCTATTTTATCCTCAAGTTGATATTGTATAACTCCTCATCTCAAAATCTTAAAATT
AGAACAATATCTAAAGTACTATCTTTAATTACATCCAATTATCTAACTAATTATAGTGTGTACTTTTTTGGTTTTTTGGC
CCATGGTTTTATATTTAACTCACTTTTATTATCTATAAAACGTGAAAACAATGATTTGTTAAAATTAATGACTTGTAAAA
ATATTTGACAAGTCAAAGTCTTTGCCACTCAATTTCTACAAAATTCATTAATACATTTGTTACCTTTTAAATAGATTTTT
ACCTTTTTTGTTTTATTTAATTATTTGAAGTACACTTTTTTATAACCACTCACTTCTTATCGTCTTATCTGAGTATCGTT
CTTTCTAAGATTTTCTATAACTTTCCGCCCATCTTTGGGTTTCAATATTTGTTTTACGGATTTCTGCACTCGATCTTTGT
ACTTCTTAGATTCATATCGAGATTTAATCAGTTTTCCATTTTAGAATCATCATTTCAATTCAAGTTGGTGTTTAAATGGA
ATTCTCATTGATCTCCGATGAAAATTTCATCTTAAACGATGCTCATCGATGTCCTGTTAATGATGATGCATCGCATATAC
CAAAAAATAATCTTAACTTTTTCAATGACAATTTAGGTCAATCTTCTCGTACTGGATGGTCTTTTTCACCAGATCTGACT
GATATCTCTAATCAGCACCACCAAAATCTTATACCTTTGATCCCAAATTATGATTCTCAAAATCAGAATTTGGATACTAA
TCAAAACCATTTGGTTTACAACTCTTCCTCCTATGAAATTCCATCAAACTACCCATTCATGAGTATCAAATCCTACTCAA
ATATTGATACTCTTGAGCAATCTATGAATAACATAGTCAACAACGGAAAAATCCATATGATCGATAATCCCCCAATTTTT
GCAAACCCTAAGGGTATATTCGAAAATTTTCATGATTTGCAGGAATACACTATAGGGAATGAGATTGTACACAATGAAGA
ACTGACTAATAAGGGTTATGAGCCAACTCTTGATAAGGTA
>AT5G40440.4 | chr5:16179149-16182148 FORWARD LENGTH=3000
AGTAACGTTCGTATTTTCAGAAATAACATATTTTATATTCCTTTAAAAAACAAAGATTATAGTAAAGAACATTAAATTAA
CTAATAACTACTCTACTTTTCCATAGAATACTAAATTCCTACGCTTTCTATTAATCTTTAGTGTTTTTACCGCTAAAGAT
ATCACTATATCACTTTGTCAAAAAATCTCAATTTTCCATACATACAAAAAGATTATGTTTAGAAGTCATCAAATCCATAA
TTTGGTTCACTTAAATACAAGTTGGTGATTATTTGATTTTGTTCGATTTAATGTCATTTTGGTTTCATTTTGTTTTCTAA
AATCAGTTCAGTGTTGGTTAAAATAATATAAAATACTTCTAAATAATAATTCAACCATAATTATATAAAAGCAAGAAAAA
AAATTCTGAAATTAAATTTCAAATTATTCTAGGCATGTTCTCCAATGTGGCTGCATCCGTCTTGTTGGTTCAAGATGAGT
GCTCTTCTGTTAGGTCCTCTATCTAAACATCTTCAACTCCATTTCGTGGATCGATCACCCAATCCTTCCCAGCTGATCCG
TATTTTAGTGGTCCTTGTCGCCGACGAGAAGTTTAGTCTAGTTTCTCCATGGTTTGTGTAGCTATTGAGATGTTAACTCT
CATGCTTTCAGCCTCCTTTTCGCTGTCTCTATTTGAGCTGCTCATGTCTCCACACTACCTATGAAGTCCGATCTCTACGA
CTTTGGTGTGAGCTACCCCCTCAGACCTCCAGATCCGCCCCCTCAGGCCCCAAGTTGACCATTCGTTCCAATTTGTGGGA
GTTTTCTCCGGTGTTATGACCTATGGTCCTTCCTTTTCTACCACCTCACCTAGCAGCATCTCCTCCATTCACCCTTGTTT
GGATAATGATCTTTGTGTCTTCCACTTGCCTCCTTGCGATCTATTATTGTTGTGTGCAGTTCATGGTACTAAATCTTTCC
TCTAGCGCATATGTGCAATTAACTGGATACTTCTCTGGTTTATCTTTGTTTGCATTTCAGGCTAGTCTACTTTGTTTCTA
ATCTAGAATCACCTTTGTTAGTTTATTTTCTGTCCAAATTTGGCAGAGTTTGTTCACCGAATACTTCTTTAGAATCTTCG
TGTCTAGGGTTAAGAAAAATCAAACTTTTGCCTAGATCCATCAAAATTTGCTCACCCTATACATCTCCAGCGTCTCCATG
CATATGTCTACGGTTGATCCTTCTTGGGTGCATCATCAGAGATCCTTTCATGGTGCAACGACCACCTCCGCCTCACTGTT
GAATGAATGGGAGAGAATGAGTATTATTTTCGTCCTTCATCTATGGTGGAGAAATATCTCTGATTTTGAAAACAAATTAG
AACCGAAGAGACTTTGCACAAGTTTTAAACAGTTTTGGACACTAACGATTATATGCTAACAAAATATATAATTAGTAAAT
TTTAAGTTTTGAATATAATTTACGAATATTTTTTAATCCATGAAAAACTTTAAAGAAAATATCTTATGTTGACTTGACAC
TTTATGAGTCTAATTAAAAATGTACATACAAGTAACATCATAAGTAATTTGATTCCAGAACATCAAGAACCAGGTTTCAG
GTTTCACACTTTCGCCCATCATGAAAAGTGGACAAAAATCAAATATTTTATTTGGCATGTTTTGCTTTGATTCTTTTTGA
ATGAATGTTATTCATCCTAAAACATATTTTGTATAATAAATGTAACCTTATACTTTTTTCCGCCAATGTAACCTTATGCT
AAAAGTTCAGAACGTTTATAAATAAAAAGACACCAAAGACAAACAGTAGGGCCTTCAAGCACCAAAGACAAACACTAGGG
CCTTCACCAAACCAAATTCTTAAGACATCCTCGAATTTGGTTGTGGTTTCCTTTTGACTTGAAAGTCTGTTCTAGAGTTC
GGACGATACGCTCAATGAAAGAAGACATGAGTGAAGGAGACAAGTTTTGTTCCCCATGTCTACGTCTAGGTTTATTTCTT
TCGGACCATATGGAATGCACACAAACTTGGAACACATACCGTACGAGGTAGTAAACTGACTTTTATGTTAAAGATGGTTT
ATGTAATTATGTTACTTTAATTGTTAAATAGTTTTTACGTTTCCATGAATTGGATCAAACGTAATCAAGTAAAAAAAAAA
ACCTATACTTATAATCCTTCCTTGTTTCATTTGATTTCCTTGCCTTTAAACCACAATATTATTTCTTTTGAGTTTCATTG
ATGGTGTCTCAATTGTAAATTGGGGTTTAGGGACATTATACAGATGGTTGTAAATTCCTGGAACTGACTGAGAAAAAATA
AACTTATGGGCCTGGAGGAGATAGTTGTTGGGCCACTTCTTAATATATATTGGCCCACGAAAACACAATTAACTCTTCGT
TTCAAATTTACAAACTAAACTTCGTGCTATCTAATACTTTTAAAACGGCACGTAATTTAGTTTTCAAAACATAGAACGAC
ACAGGGTTATTGTCGGAGTTGCTTCTTCAGAGAGAAACATTAGAGAGGGGTGTTCATCTTCCACATCTCAAGGAGACACC
CAAAAAGAAAAACCAAACCTTTGAAGAACGAAAAGGGTTATTAAAAAAGCAACAAACTTTGAGAGTAACAAAGGTAAGTT
TTTATCTGTAATTCTAAGAGTTATATCATTTTGGTTTTGTATGATTTTTTTGAATTTGTGAATTTGATCCGTTGATTTAA
TTCTGAATTTTCTACGATTAGTTCACTGTTATGTTTTGTGAATTATAACTGTTTTATTGACTAATCACGACTTTGAATCC
AATTCTATTGAAGGGCTATAAGAAAAACTGAAATTAATTTATAGAAACTTGAAAATTTTGGGGACTTTTCATGTTTTGTT
AAGTAAGAAATCTTCTTTTTTAGCTAAATTAGTTTCTTCTAAATAGAAAGTTTTCGAATTTAGAAAAAGGTTGGGGTTTT
TTCATTGACTCTTGTCTGTGTTACAGAAAAAGTAGTTATC
>AT5G40440.1 | chr5:16179149-16182148 FORWARD LENGTH=3000
AGTAACGTTCGTATTTTCAGAAATAACATATTTTATATTCCTTTAAAAAACAAAGATTATAGTAAAGAACATTAAATTAA
CTAATAACTACTCTACTTTTCCATAGAATACTAAATTCCTACGCTTTCTATTAATCTTTAGTGTTTTTACCGCTAAAGAT
ATCACTATATCACTTTGTCAAAAAATCTCAATTTTCCATACATACAAAAAGATTATGTTTAGAAGTCATCAAATCCATAA
TTTGGTTCACTTAAATACAAGTTGGTGATTATTTGATTTTGTTCGATTTAATGTCATTTTGGTTTCATTTTGTTTTCTAA
AATCAGTTCAGTGTTGGTTAAAATAATATAAAATACTTCTAAATAATAATTCAACCATAATTATATAAAAGCAAGAAAAA
AAATTCTGAAATTAAATTTCAAATTATTCTAGGCATGTTCTCCAATGTGGCTGCATCCGTCTTGTTGGTTCAAGATGAGT
GCTCTTCTGTTAGGTCCTCTATCTAAACATCTTCAACTCCATTTCGTGGATCGATCACCCAATCCTTCCCAGCTGATCCG
TATTTTAGTGGTCCTTGTCGCCGACGAGAAGTTTAGTCTAGTTTCTCCATGGTTTGTGTAGCTATTGAGATGTTAACTCT
CATGCTTTCAGCCTCCTTTTCGCTGTCTCTATTTGAGCTGCTCATGTCTCCACACTACCTATGAAGTCCGATCTCTACGA
CTTTGGTGTGAGCTACCCCCTCAGACCTCCAGATCCGCCCCCTCAGGCCCCAAGTTGACCATTCGTTCCAATTTGTGGGA
GTTTTCTCCGGTGTTATGACCTATGGTCCTTCCTTTTCTACCACCTCACCTAGCAGCATCTCCTCCATTCACCCTTGTTT
GGATAATGATCTTTGTGTCTTCCACTTGCCTCCTTGCGATCTATTATTGTTGTGTGCAGTTCATGGTACTAAATCTTTCC
TCTAGCGCATATGTGCAATTAACTGGATACTTCTCTGGTTTATCTTTGTTTGCATTTCAGGCTAGTCTACTTTGTTTCTA
ATCTAGAATCACCTTTGTTAGTTTATTTTCTGTCCAAATTTGGCAGAGTTTGTTCACCGAATACTTCTTTAGAATCTTCG
TGTCTAGGGTTAAGAAAAATCAAACTTTTGCCTAGATCCATCAAAATTTGCTCACCCTATACATCTCCAGCGTCTCCATG
CATATGTCTACGGTTGATCCTTCTTGGGTGCATCATCAGAGATCCTTTCATGGTGCAACGACCACCTCCGCCTCACTGTT
GAATGAATGGGAGAGAATGAGTATTATTTTCGTCCTTCATCTATGGTGGAGAAATATCTCTGATTTTGAAAACAAATTAG
AACCGAAGAGACTTTGCACAAGTTTTAAACAGTTTTGGACACTAACGATTATATGCTAACAAAATATATAATTAGTAAAT
TTTAAGTTTTGAATATAATTTACGAATATTTTTTAATCCATGAAAAACTTTAAAGAAAATATCTTATGTTGACTTGACAC
TTTATGAGTCTAATTAAAAATGTACATACAAGTAACATCATAAGTAATTTGATTCCAGAACATCAAGAACCAGGTTTCAG
GTTTCACACTTTCGCCCATCATGAAAAGTGGACAAAAATCAAATATTTTATTTGGCATGTTTTGCTTTGATTCTTTTTGA
ATGAATGTTATTCATCCTAAAACATATTTTGTATAATAAATGTAACCTTATACTTTTTTCCGCCAATGTAACCTTATGCT
AAAAGTTCAGAACGTTTATAAATAAAAAGACACCAAAGACAAACAGTAGGGCCTTCAAGCACCAAAGACAAACACTAGGG
CCTTCACCAAACCAAATTCTTAAGACATCCTCGAATTTGGTTGTGGTTTCCTTTTGACTTGAAAGTCTGTTCTAGAGTTC
GGACGATACGCTCAATGAAAGAAGACATGAGTGAAGGAGACAAGTTTTGTTCCCCATGTCTACGTCTAGGTTTATTTCTT
TCGGACCATATGGAATGCACACAAACTTGGAACACATACCGTACGAGGTAGTAAACTGACTTTTATGTTAAAGATGGTTT
ATGTAATTATGTTACTTTAATTGTTAAATAGTTTTTACGTTTCCATGAATTGGATCAAACGTAATCAAGTAAAAAAAAAA
ACCTATACTTATAATCCTTCCTTGTTTCATTTGATTTCCTTGCCTTTAAACCACAATATTATTTCTTTTGAGTTTCATTG
ATGGTGTCTCAATTGTAAATTGGGGTTTAGGGACATTATACAGATGGTTGTAAATTCCTGGAACTGACTGAGAAAAAATA
AACTTATGGGCCTGGAGGAGATAGTTGTTGGGCCACTTCTTAATATATATTGGCCCACGAAAACACAATTAACTCTTCGT
TTCAAATTTACAAACTAAACTTCGTGCTATCTAATACTTTTAAAACGGCACGTAATTTAGTTTTCAAAACATAGAACGAC
ACAGGGTTATTGTCGGAGTTGCTTCTTCAGAGAGAAACATTAGAGAGGGGTGTTCATCTTCCACATCTCAAGGAGACACC
CAAAAAGAAAAACCAAACCTTTGAAGAACGAAAAGGGTTATTAAAAAAGCAACAAACTTTGAGAGTAACAAAGGTAAGTT
TTTATCTGTAATTCTAAGAGTTATATCATTTTGGTTTTGTATGATTTTTTTGAATTTGTGAATTTGATCCGTTGATTTAA
TTCTGAATTTTCTACGATTAGTTCACTGTTATGTTTTGTGAATTATAACTGTTTTATTGACTAATCACGACTTTGAATCC
AATTCTATTGAAGGGCTATAAGAAAAACTGAAATTAATTTATAGAAACTTGAAAATTTTGGGGACTTTTCATGTTTTGTT
AAGTAAGAAATCTTCTTTTTTAGCTAAATTAGTTTCTTCTAAATAGAAAGTTTTCGAATTTAGAAAAAGGTTGGGGTTTT
TTCATTGACTCTTGTCTGTGTTACAGAAAAAGTAGTTATC
>AT5G40440.2 | chr5:16179290-16182289 FORWARD LENGTH=3000
TGTTTTTACCGCTAAAGATATCACTATATCACTTTGTCAAAAAATCTCAATTTTCCATACATACAAAAAGATTATGTTTA
GAAGTCATCAAATCCATAATTTGGTTCACTTAAATACAAGTTGGTGATTATTTGATTTTGTTCGATTTAATGTCATTTTG
GTTTCATTTTGTTTTCTAAAATCAGTTCAGTGTTGGTTAAAATAATATAAAATACTTCTAAATAATAATTCAACCATAAT
TATATAAAAGCAAGAAAAAAAATTCTGAAATTAAATTTCAAATTATTCTAGGCATGTTCTCCAATGTGGCTGCATCCGTC
TTGTTGGTTCAAGATGAGTGCTCTTCTGTTAGGTCCTCTATCTAAACATCTTCAACTCCATTTCGTGGATCGATCACCCA
ATCCTTCCCAGCTGATCCGTATTTTAGTGGTCCTTGTCGCCGACGAGAAGTTTAGTCTAGTTTCTCCATGGTTTGTGTAG
CTATTGAGATGTTAACTCTCATGCTTTCAGCCTCCTTTTCGCTGTCTCTATTTGAGCTGCTCATGTCTCCACACTACCTA
TGAAGTCCGATCTCTACGACTTTGGTGTGAGCTACCCCCTCAGACCTCCAGATCCGCCCCCTCAGGCCCCAAGTTGACCA
TTCGTTCCAATTTGTGGGAGTTTTCTCCGGTGTTATGACCTATGGTCCTTCCTTTTCTACCACCTCACCTAGCAGCATCT
CCTCCATTCACCCTTGTTTGGATAATGATCTTTGTGTCTTCCACTTGCCTCCTTGCGATCTATTATTGTTGTGTGCAGTT
CATGGTACTAAATCTTTCCTCTAGCGCATATGTGCAATTAACTGGATACTTCTCTGGTTTATCTTTGTTTGCATTTCAGG
CTAGTCTACTTTGTTTCTAATCTAGAATCACCTTTGTTAGTTTATTTTCTGTCCAAATTTGGCAGAGTTTGTTCACCGAA
TACTTCTTTAGAATCTTCGTGTCTAGGGTTAAGAAAAATCAAACTTTTGCCTAGATCCATCAAAATTTGCTCACCCTATA
CATCTCCAGCGTCTCCATGCATATGTCTACGGTTGATCCTTCTTGGGTGCATCATCAGAGATCCTTTCATGGTGCAACGA
CCACCTCCGCCTCACTGTTGAATGAATGGGAGAGAATGAGTATTATTTTCGTCCTTCATCTATGGTGGAGAAATATCTCT
GATTTTGAAAACAAATTAGAACCGAAGAGACTTTGCACAAGTTTTAAACAGTTTTGGACACTAACGATTATATGCTAACA
AAATATATAATTAGTAAATTTTAAGTTTTGAATATAATTTACGAATATTTTTTAATCCATGAAAAACTTTAAAGAAAATA
TCTTATGTTGACTTGACACTTTATGAGTCTAATTAAAAATGTACATACAAGTAACATCATAAGTAATTTGATTCCAGAAC
ATCAAGAACCAGGTTTCAGGTTTCACACTTTCGCCCATCATGAAAAGTGGACAAAAATCAAATATTTTATTTGGCATGTT
TTGCTTTGATTCTTTTTGAATGAATGTTATTCATCCTAAAACATATTTTGTATAATAAATGTAACCTTATACTTTTTTCC
GCCAATGTAACCTTATGCTAAAAGTTCAGAACGTTTATAAATAAAAAGACACCAAAGACAAACAGTAGGGCCTTCAAGCA
CCAAAGACAAACACTAGGGCCTTCACCAAACCAAATTCTTAAGACATCCTCGAATTTGGTTGTGGTTTCCTTTTGACTTG
AAAGTCTGTTCTAGAGTTCGGACGATACGCTCAATGAAAGAAGACATGAGTGAAGGAGACAAGTTTTGTTCCCCATGTCT
ACGTCTAGGTTTATTTCTTTCGGACCATATGGAATGCACACAAACTTGGAACACATACCGTACGAGGTAGTAAACTGACT
TTTATGTTAAAGATGGTTTATGTAATTATGTTACTTTAATTGTTAAATAGTTTTTACGTTTCCATGAATTGGATCAAACG
TAATCAAGTAAAAAAAAAAACCTATACTTATAATCCTTCCTTGTTTCATTTGATTTCCTTGCCTTTAAACCACAATATTA
TTTCTTTTGAGTTTCATTGATGGTGTCTCAATTGTAAATTGGGGTTTAGGGACATTATACAGATGGTTGTAAATTCCTGG
AACTGACTGAGAAAAAATAAACTTATGGGCCTGGAGGAGATAGTTGTTGGGCCACTTCTTAATATATATTGGCCCACGAA
AACACAATTAACTCTTCGTTTCAAATTTACAAACTAAACTTCGTGCTATCTAATACTTTTAAAACGGCACGTAATTTAGT
TTTCAAAACATAGAACGACACAGGGTTATTGTCGGAGTTGCTTCTTCAGAGAGAAACATTAGAGAGGGGTGTTCATCTTC
CACATCTCAAGGAGACACCCAAAAAGAAAAACCAAACCTTTGAAGAACGAAAAGGGTTATTAAAAAAGCAACAAACTTTG
AGAGTAACAAAGGTAAGTTTTTATCTGTAATTCTAAGAGTTATATCATTTTGGTTTTGTATGATTTTTTTGAATTTGTGA
ATTTGATCCGTTGATTTAATTCTGAATTTTCTACGATTAGTTCACTGTTATGTTTTGTGAATTATAACTGTTTTATTGAC
TAATCACGACTTTGAATCCAATTCTATTGAAGGGCTATAAGAAAAACTGAAATTAATTTATAGAAACTTGAAAATTTTGG
GGACTTTTCATGTTTTGTTAAGTAAGAAATCTTCTTTTTTAGCTAAATTAGTTTCTTCTAAATAGAAAGTTTTCGAATTT
AGAAAAAGGTTGGGGTTTTTTCATTGACTCTTGTCTGTGTTACAGAAAAAGTAGTTATCATGGCGGCATTGGAGGAGCTA
AAGAAGAAGCTGTCTCCATTGTTTGATGCTGAGAAGGGTTTTTCTTCATCTTCATCTTTGGATCCAAACGATTCATATTT
AGTAAGATTCCTGTGATTTTCGTTGTTAAGAAGTTTTGTT
>AT5G40440.3 | chr5:16179290-16182289 FORWARD LENGTH=3000
TGTTTTTACCGCTAAAGATATCACTATATCACTTTGTCAAAAAATCTCAATTTTCCATACATACAAAAAGATTATGTTTA
GAAGTCATCAAATCCATAATTTGGTTCACTTAAATACAAGTTGGTGATTATTTGATTTTGTTCGATTTAATGTCATTTTG
GTTTCATTTTGTTTTCTAAAATCAGTTCAGTGTTGGTTAAAATAATATAAAATACTTCTAAATAATAATTCAACCATAAT
TATATAAAAGCAAGAAAAAAAATTCTGAAATTAAATTTCAAATTATTCTAGGCATGTTCTCCAATGTGGCTGCATCCGTC
TTGTTGGTTCAAGATGAGTGCTCTTCTGTTAGGTCCTCTATCTAAACATCTTCAACTCCATTTCGTGGATCGATCACCCA
ATCCTTCCCAGCTGATCCGTATTTTAGTGGTCCTTGTCGCCGACGAGAAGTTTAGTCTAGTTTCTCCATGGTTTGTGTAG
CTATTGAGATGTTAACTCTCATGCTTTCAGCCTCCTTTTCGCTGTCTCTATTTGAGCTGCTCATGTCTCCACACTACCTA
TGAAGTCCGATCTCTACGACTTTGGTGTGAGCTACCCCCTCAGACCTCCAGATCCGCCCCCTCAGGCCCCAAGTTGACCA
TTCGTTCCAATTTGTGGGAGTTTTCTCCGGTGTTATGACCTATGGTCCTTCCTTTTCTACCACCTCACCTAGCAGCATCT
CCTCCATTCACCCTTGTTTGGATAATGATCTTTGTGTCTTCCACTTGCCTCCTTGCGATCTATTATTGTTGTGTGCAGTT
CATGGTACTAAATCTTTCCTCTAGCGCATATGTGCAATTAACTGGATACTTCTCTGGTTTATCTTTGTTTGCATTTCAGG
CTAGTCTACTTTGTTTCTAATCTAGAATCACCTTTGTTAGTTTATTTTCTGTCCAAATTTGGCAGAGTTTGTTCACCGAA
TACTTCTTTAGAATCTTCGTGTCTAGGGTTAAGAAAAATCAAACTTTTGCCTAGATCCATCAAAATTTGCTCACCCTATA
CATCTCCAGCGTCTCCATGCATATGTCTACGGTTGATCCTTCTTGGGTGCATCATCAGAGATCCTTTCATGGTGCAACGA
CCACCTCCGCCTCACTGTTGAATGAATGGGAGAGAATGAGTATTATTTTCGTCCTTCATCTATGGTGGAGAAATATCTCT
GATTTTGAAAACAAATTAGAACCGAAGAGACTTTGCACAAGTTTTAAACAGTTTTGGACACTAACGATTATATGCTAACA
AAATATATAATTAGTAAATTTTAAGTTTTGAATATAATTTACGAATATTTTTTAATCCATGAAAAACTTTAAAGAAAATA
TCTTATGTTGACTTGACACTTTATGAGTCTAATTAAAAATGTACATACAAGTAACATCATAAGTAATTTGATTCCAGAAC
ATCAAGAACCAGGTTTCAGGTTTCACACTTTCGCCCATCATGAAAAGTGGACAAAAATCAAATATTTTATTTGGCATGTT
TTGCTTTGATTCTTTTTGAATGAATGTTATTCATCCTAAAACATATTTTGTATAATAAATGTAACCTTATACTTTTTTCC
GCCAATGTAACCTTATGCTAAAAGTTCAGAACGTTTATAAATAAAAAGACACCAAAGACAAACAGTAGGGCCTTCAAGCA
CCAAAGACAAACACTAGGGCCTTCACCAAACCAAATTCTTAAGACATCCTCGAATTTGGTTGTGGTTTCCTTTTGACTTG
AAAGTCTGTTCTAGAGTTCGGACGATACGCTCAATGAAAGAAGACATGAGTGAAGGAGACAAGTTTTGTTCCCCATGTCT
ACGTCTAGGTTTATTTCTTTCGGACCATATGGAATGCACACAAACTTGGAACACATACCGTACGAGGTAGTAAACTGACT
TTTATGTTAAAGATGGTTTATGTAATTATGTTACTTTAATTGTTAAATAGTTTTTACGTTTCCATGAATTGGATCAAACG
TAATCAAGTAAAAAAAAAAACCTATACTTATAATCCTTCCTTGTTTCATTTGATTTCCTTGCCTTTAAACCACAATATTA
TTTCTTTTGAGTTTCATTGATGGTGTCTCAATTGTAAATTGGGGTTTAGGGACATTATACAGATGGTTGTAAATTCCTGG
AACTGACTGAGAAAAAATAAACTTATGGGCCTGGAGGAGATAGTTGTTGGGCCACTTCTTAATATATATTGGCCCACGAA
AACACAATTAACTCTTCGTTTCAAATTTACAAACTAAACTTCGTGCTATCTAATACTTTTAAAACGGCACGTAATTTAGT
TTTCAAAACATAGAACGACACAGGGTTATTGTCGGAGTTGCTTCTTCAGAGAGAAACATTAGAGAGGGGTGTTCATCTTC
CACATCTCAAGGAGACACCCAAAAAGAAAAACCAAACCTTTGAAGAACGAAAAGGGTTATTAAAAAAGCAACAAACTTTG
AGAGTAACAAAGGTAAGTTTTTATCTGTAATTCTAAGAGTTATATCATTTTGGTTTTGTATGATTTTTTTGAATTTGTGA
ATTTGATCCGTTGATTTAATTCTGAATTTTCTACGATTAGTTCACTGTTATGTTTTGTGAATTATAACTGTTTTATTGAC
TAATCACGACTTTGAATCCAATTCTATTGAAGGGCTATAAGAAAAACTGAAATTAATTTATAGAAACTTGAAAATTTTGG
GGACTTTTCATGTTTTGTTAAGTAAGAAATCTTCTTTTTTAGCTAAATTAGTTTCTTCTAAATAGAAAGTTTTCGAATTT
AGAAAAAGGTTGGGGTTTTTTCATTGACTCTTGTCTGTGTTACAGAAAAAGTAGTTATCATGGCGGCATTGGAGGAGCTA
AAGAAGAAGCTGTCTCCATTGTTTGATGCTGAGAAGGGTTTTTCTTCATCTTCATCTTTGGATCCAAACGATTCATATTT
AGTAAGATTCCTGTGATTTTCGTTGTTAAGAAGTTTTGTT
>AT5G40440.6 | chr5:16179290-16182289 FORWARD LENGTH=3000
TGTTTTTACCGCTAAAGATATCACTATATCACTTTGTCAAAAAATCTCAATTTTCCATACATACAAAAAGATTATGTTTA
GAAGTCATCAAATCCATAATTTGGTTCACTTAAATACAAGTTGGTGATTATTTGATTTTGTTCGATTTAATGTCATTTTG
GTTTCATTTTGTTTTCTAAAATCAGTTCAGTGTTGGTTAAAATAATATAAAATACTTCTAAATAATAATTCAACCATAAT
TATATAAAAGCAAGAAAAAAAATTCTGAAATTAAATTTCAAATTATTCTAGGCATGTTCTCCAATGTGGCTGCATCCGTC
TTGTTGGTTCAAGATGAGTGCTCTTCTGTTAGGTCCTCTATCTAAACATCTTCAACTCCATTTCGTGGATCGATCACCCA
ATCCTTCCCAGCTGATCCGTATTTTAGTGGTCCTTGTCGCCGACGAGAAGTTTAGTCTAGTTTCTCCATGGTTTGTGTAG
CTATTGAGATGTTAACTCTCATGCTTTCAGCCTCCTTTTCGCTGTCTCTATTTGAGCTGCTCATGTCTCCACACTACCTA
TGAAGTCCGATCTCTACGACTTTGGTGTGAGCTACCCCCTCAGACCTCCAGATCCGCCCCCTCAGGCCCCAAGTTGACCA
TTCGTTCCAATTTGTGGGAGTTTTCTCCGGTGTTATGACCTATGGTCCTTCCTTTTCTACCACCTCACCTAGCAGCATCT
CCTCCATTCACCCTTGTTTGGATAATGATCTTTGTGTCTTCCACTTGCCTCCTTGCGATCTATTATTGTTGTGTGCAGTT
CATGGTACTAAATCTTTCCTCTAGCGCATATGTGCAATTAACTGGATACTTCTCTGGTTTATCTTTGTTTGCATTTCAGG
CTAGTCTACTTTGTTTCTAATCTAGAATCACCTTTGTTAGTTTATTTTCTGTCCAAATTTGGCAGAGTTTGTTCACCGAA
TACTTCTTTAGAATCTTCGTGTCTAGGGTTAAGAAAAATCAAACTTTTGCCTAGATCCATCAAAATTTGCTCACCCTATA
CATCTCCAGCGTCTCCATGCATATGTCTACGGTTGATCCTTCTTGGGTGCATCATCAGAGATCCTTTCATGGTGCAACGA
CCACCTCCGCCTCACTGTTGAATGAATGGGAGAGAATGAGTATTATTTTCGTCCTTCATCTATGGTGGAGAAATATCTCT
GATTTTGAAAACAAATTAGAACCGAAGAGACTTTGCACAAGTTTTAAACAGTTTTGGACACTAACGATTATATGCTAACA
AAATATATAATTAGTAAATTTTAAGTTTTGAATATAATTTACGAATATTTTTTAATCCATGAAAAACTTTAAAGAAAATA
TCTTATGTTGACTTGACACTTTATGAGTCTAATTAAAAATGTACATACAAGTAACATCATAAGTAATTTGATTCCAGAAC
ATCAAGAACCAGGTTTCAGGTTTCACACTTTCGCCCATCATGAAAAGTGGACAAAAATCAAATATTTTATTTGGCATGTT
TTGCTTTGATTCTTTTTGAATGAATGTTATTCATCCTAAAACATATTTTGTATAATAAATGTAACCTTATACTTTTTTCC
GCCAATGTAACCTTATGCTAAAAGTTCAGAACGTTTATAAATAAAAAGACACCAAAGACAAACAGTAGGGCCTTCAAGCA
CCAAAGACAAACACTAGGGCCTTCACCAAACCAAATTCTTAAGACATCCTCGAATTTGGTTGTGGTTTCCTTTTGACTTG
AAAGTCTGTTCTAGAGTTCGGACGATACGCTCAATGAAAGAAGACATGAGTGAAGGAGACAAGTTTTGTTCCCCATGTCT
ACGTCTAGGTTTATTTCTTTCGGACCATATGGAATGCACACAAACTTGGAACACATACCGTACGAGGTAGTAAACTGACT
TTTATGTTAAAGATGGTTTATGTAATTATGTTACTTTAATTGTTAAATAGTTTTTACGTTTCCATGAATTGGATCAAACG
TAATCAAGTAAAAAAAAAAACCTATACTTATAATCCTTCCTTGTTTCATTTGATTTCCTTGCCTTTAAACCACAATATTA
TTTCTTTTGAGTTTCATTGATGGTGTCTCAATTGTAAATTGGGGTTTAGGGACATTATACAGATGGTTGTAAATTCCTGG
AACTGACTGAGAAAAAATAAACTTATGGGCCTGGAGGAGATAGTTGTTGGGCCACTTCTTAATATATATTGGCCCACGAA
AACACAATTAACTCTTCGTTTCAAATTTACAAACTAAACTTCGTGCTATCTAATACTTTTAAAACGGCACGTAATTTAGT
TTTCAAAACATAGAACGACACAGGGTTATTGTCGGAGTTGCTTCTTCAGAGAGAAACATTAGAGAGGGGTGTTCATCTTC
CACATCTCAAGGAGACACCCAAAAAGAAAAACCAAACCTTTGAAGAACGAAAAGGGTTATTAAAAAAGCAACAAACTTTG
AGAGTAACAAAGGTAAGTTTTTATCTGTAATTCTAAGAGTTATATCATTTTGGTTTTGTATGATTTTTTTGAATTTGTGA
ATTTGATCCGTTGATTTAATTCTGAATTTTCTACGATTAGTTCACTGTTATGTTTTGTGAATTATAACTGTTTTATTGAC
TAATCACGACTTTGAATCCAATTCTATTGAAGGGCTATAAGAAAAACTGAAATTAATTTATAGAAACTTGAAAATTTTGG
GGACTTTTCATGTTTTGTTAAGTAAGAAATCTTCTTTTTTAGCTAAATTAGTTTCTTCTAAATAGAAAGTTTTCGAATTT
AGAAAAAGGTTGGGGTTTTTTCATTGACTCTTGTCTGTGTTACAGAAAAAGTAGTTATCATGGCGGCATTGGAGGAGCTA
AAGAAGAAGCTGTCTCCATTGTTTGATGCTGAGAAGGGTTTTTCTTCATCTTCATCTTTGGATCCAAACGATTCATATTT
AGTAAGATTCCTGTGATTTTCGTTGTTAAGAAGTTTTGTT
>AT5G40440.5 | chr5:16179482-16182481 FORWARD LENGTH=3000
TTGGTTAAAATAATATAAAATACTTCTAAATAATAATTCAACCATAATTATATAAAAGCAAGAAAAAAAATTCTGAAATT
AAATTTCAAATTATTCTAGGCATGTTCTCCAATGTGGCTGCATCCGTCTTGTTGGTTCAAGATGAGTGCTCTTCTGTTAG
GTCCTCTATCTAAACATCTTCAACTCCATTTCGTGGATCGATCACCCAATCCTTCCCAGCTGATCCGTATTTTAGTGGTC
CTTGTCGCCGACGAGAAGTTTAGTCTAGTTTCTCCATGGTTTGTGTAGCTATTGAGATGTTAACTCTCATGCTTTCAGCC
TCCTTTTCGCTGTCTCTATTTGAGCTGCTCATGTCTCCACACTACCTATGAAGTCCGATCTCTACGACTTTGGTGTGAGC
TACCCCCTCAGACCTCCAGATCCGCCCCCTCAGGCCCCAAGTTGACCATTCGTTCCAATTTGTGGGAGTTTTCTCCGGTG
TTATGACCTATGGTCCTTCCTTTTCTACCACCTCACCTAGCAGCATCTCCTCCATTCACCCTTGTTTGGATAATGATCTT
TGTGTCTTCCACTTGCCTCCTTGCGATCTATTATTGTTGTGTGCAGTTCATGGTACTAAATCTTTCCTCTAGCGCATATG
TGCAATTAACTGGATACTTCTCTGGTTTATCTTTGTTTGCATTTCAGGCTAGTCTACTTTGTTTCTAATCTAGAATCACC
TTTGTTAGTTTATTTTCTGTCCAAATTTGGCAGAGTTTGTTCACCGAATACTTCTTTAGAATCTTCGTGTCTAGGGTTAA
GAAAAATCAAACTTTTGCCTAGATCCATCAAAATTTGCTCACCCTATACATCTCCAGCGTCTCCATGCATATGTCTACGG
TTGATCCTTCTTGGGTGCATCATCAGAGATCCTTTCATGGTGCAACGACCACCTCCGCCTCACTGTTGAATGAATGGGAG
AGAATGAGTATTATTTTCGTCCTTCATCTATGGTGGAGAAATATCTCTGATTTTGAAAACAAATTAGAACCGAAGAGACT
TTGCACAAGTTTTAAACAGTTTTGGACACTAACGATTATATGCTAACAAAATATATAATTAGTAAATTTTAAGTTTTGAA
TATAATTTACGAATATTTTTTAATCCATGAAAAACTTTAAAGAAAATATCTTATGTTGACTTGACACTTTATGAGTCTAA
TTAAAAATGTACATACAAGTAACATCATAAGTAATTTGATTCCAGAACATCAAGAACCAGGTTTCAGGTTTCACACTTTC
GCCCATCATGAAAAGTGGACAAAAATCAAATATTTTATTTGGCATGTTTTGCTTTGATTCTTTTTGAATGAATGTTATTC
ATCCTAAAACATATTTTGTATAATAAATGTAACCTTATACTTTTTTCCGCCAATGTAACCTTATGCTAAAAGTTCAGAAC
GTTTATAAATAAAAAGACACCAAAGACAAACAGTAGGGCCTTCAAGCACCAAAGACAAACACTAGGGCCTTCACCAAACC
AAATTCTTAAGACATCCTCGAATTTGGTTGTGGTTTCCTTTTGACTTGAAAGTCTGTTCTAGAGTTCGGACGATACGCTC
AATGAAAGAAGACATGAGTGAAGGAGACAAGTTTTGTTCCCCATGTCTACGTCTAGGTTTATTTCTTTCGGACCATATGG
AATGCACACAAACTTGGAACACATACCGTACGAGGTAGTAAACTGACTTTTATGTTAAAGATGGTTTATGTAATTATGTT
ACTTTAATTGTTAAATAGTTTTTACGTTTCCATGAATTGGATCAAACGTAATCAAGTAAAAAAAAAAACCTATACTTATA
ATCCTTCCTTGTTTCATTTGATTTCCTTGCCTTTAAACCACAATATTATTTCTTTTGAGTTTCATTGATGGTGTCTCAAT
TGTAAATTGGGGTTTAGGGACATTATACAGATGGTTGTAAATTCCTGGAACTGACTGAGAAAAAATAAACTTATGGGCCT
GGAGGAGATAGTTGTTGGGCCACTTCTTAATATATATTGGCCCACGAAAACACAATTAACTCTTCGTTTCAAATTTACAA
ACTAAACTTCGTGCTATCTAATACTTTTAAAACGGCACGTAATTTAGTTTTCAAAACATAGAACGACACAGGGTTATTGT
CGGAGTTGCTTCTTCAGAGAGAAACATTAGAGAGGGGTGTTCATCTTCCACATCTCAAGGAGACACCCAAAAAGAAAAAC
CAAACCTTTGAAGAACGAAAAGGGTTATTAAAAAAGCAACAAACTTTGAGAGTAACAAAGGTAAGTTTTTATCTGTAATT
CTAAGAGTTATATCATTTTGGTTTTGTATGATTTTTTTGAATTTGTGAATTTGATCCGTTGATTTAATTCTGAATTTTCT
ACGATTAGTTCACTGTTATGTTTTGTGAATTATAACTGTTTTATTGACTAATCACGACTTTGAATCCAATTCTATTGAAG
GGCTATAAGAAAAACTGAAATTAATTTATAGAAACTTGAAAATTTTGGGGACTTTTCATGTTTTGTTAAGTAAGAAATCT
TCTTTTTTAGCTAAATTAGTTTCTTCTAAATAGAAAGTTTTCGAATTTAGAAAAAGGTTGGGGTTTTTTCATTGACTCTT
GTCTGTGTTACAGAAAAAGTAGTTATCATGGCGGCATTGGAGGAGCTAAAGAAGAAGCTGTCTCCATTGTTTGATGCTGA
GAAGGGTTTTTCTTCATCTTCATCTTTGGATCCAAACGATTCATATTTAGTAAGATTCCTGTGATTTTCGTTGTTAAGAA
GTTTTGTTATGTTTCTGGTTTGTTTACTTTTATCTTCTTTTTGTTTGTTTGTGAAGTTATCTGATGGTGGGACTGTGAAT
TTACTTAGTAGATCATATGGAGTTTATAATTTTAACGAGCTCGGGTTACAAAAATGTACATCTTCTCATGTGGATGAGTC
TGAAAGTTCCGAGACGACGTATCAATGTGCTTCTCACGAA
>AT5G40450.2 | chr5:16195514-16198513 REVERSE LENGTH=3000
GGAAGGATTGGTACACCAATATTTGTTTTTGGGCTGGACCAGCCGCAAATTTTGAATCAGTTTGATTGTTAAAAAGGAAA
ATAAACTAACAACTAATCTAGGTGTGTTGCCAATTTGCCAAAACAAAAATATAAATGTGGTGTCATTACTTTTATTAAAA
TAATTACTGTGCACTGACCAAACAAACACAAAATGACAAAAATAAACAGAACATTGCTTTAAAGCAACATTCTTTAGACT
GAACCGAATTTGTCTGATCGCACCAATCCAAAATGATCCAGATATTCCATTCTAGTTTATCACTAGAAAAAAGTATTTTT
TGTAGAAATTAAAAAAGCCGCAAAACCAGAAGTTCTGGATAAAAAAGCCGATTCAATTTTCAGCACCGGCTGATTCAGTT
ATGTATCTTAAAAATCTTATAACACGTGCAAGAACATGTTGTTTTGACATTGAAAAAATGAAGAACATTTATTTCTTAAA
ATAAATATTAAAGAATGAGACACAAAAATGTTGTATGTATGATAAAAAAAAAAAATCTTACTTCCAATTTTTGAATTTAG
TTTACATATAGTAAATAGTATATACTATAAGAAGGTATGATAGAGTTTTTTTTACTTTCACTTCTGTTTGAATTATGATT
CAATATCTCACTGTGATTTGAAACTTTTTAAATCTAGGTTAGTCTTTTGTGATAATTGTATTTGTAACACTTTCATTAGT
ATCAAAAATTAAATTATATGCACTACAAATTTACTTTTTCTTTCAATTAATTATACTTTAATTCCTCTTCTAAACAGAAG
CTACAATTATTATTTCTATTTGTAATTTAAATTTGAATTTCTTGAAAAGTTAAAATAACTATCTATTTCATATACTTGAA
TTGGAAATATTAGTTTCAGAAATATGATATATTCAAAATTCGGCTTAGCTGGTTAAATTAAATTAAACCGTGAAATACTA
AACCAACCAATTCAATTTCGAAAACATTTGTTTTAAATTAGAATAAAAGTTTTTTTTTTTCTAATAGAAAGTTTCAAAAT
GGAAAAATGCAAAAATAATGAAGCATATCCCTATCGTCGATCGGGCGTTGTAGTTTTCAGTTGTCTTAACAACATGACCG
GTTTTAAATGTTTGTATCAGTTGTAGACTTGTTGTTTTCAATTTTCTTAATAACATTACTGGTTTTAATAGCTTAATTGT
TTGTTTTTTTGTCTGACGGCGTTTTAATAGCTTTAATAATCAGTTCTTTTGTCGGCAAATTATAGTTTTAAAAATTAGGT
ACATGTTAAAATTTTGTATGGCCCGTGAAAGAATTGATGAGTAATTTTTAGTAGAGAGCATATATCATTAAAATAGAGAG
CATATATTATACAAGTTGGGGGTGATGGGTCGGTCCTTGTAATGGCGGCCAGCTTTTTTGAAATTGAAATGGAAAATGTC
TTATTAACATTTGCATAAGATTCCACTAACGTTGTGATCAATGATGATGATGATGATGATGATGATGATGATGTGATTTA
ATTTATATTTAGCTAACTTATAATTTCTGTTAAAGAAAACATGATAATTACCCCCAAATATAATTTCCATCTAGAATATA
TTCCTGCGGAATTTGATGGTGAAAAAAATGGAAAGTGCGGACGGGTCAATCACAAAATATTTTATCCTTTAAACGTCTAA
ATTTGAATTGATTGCGTTTCTACTAATTACAGGATAATTATACTTTTTCTTAACTATTTATTTTGTTGTTTCTTTACTGT
TAAGAAAACAAATATGTACTAATATTAGTAGATTTTATTTAAAATAATATTTTCGTATTCAAAGGCAGAATCAGTAAATT
CGATAATCTTGTCACTAATCCGATTCGATCTAAATGCTAAAATCTTGATTTTAAATTAAAAAAACCTTGGTAAAATAGAA
ACATACCACATATTACATACTTACAGAATTTTTGGTACATGTATCTAATTTCCACTCAACGAAAAATAGATTTCGTTATA
AATATAGATTTAAATGGTTTAAACTATTCAAATTTTTAATTTGTAGAAAAAACAAAAACGAATTTGTATATGCACATACT
TATACTAGATCCAAATGATCTTAGAAGAAATTAAAGAATATATGATTAATTAGTTAACCATGAAAATACTAACATAAGTG
GGGAAACTATTATAACTAAATTTCTCAAAAACCAAAAATTTATGGGTTTTCTAACAAACTTTTTTTTTTTTTTTTTGTCG
TCTTAGATTTATTATTTATTACAAATTATGACAACTATTAGTCTATTACATATACGAAAATCTGCTAATAAATCACAATA
TCTGAAACTCGAAACCCAAACTTTTTGGTGTAGAAACATTAATGAACCATTGGTCAACTAATAGCGCAAGGGGTTTCCAC
AAACCAACATTTATACGTAACGTTTTTTTAGTTTTTAAACACAAAACCAGAAACAAACAAATTAAAATAGATGACTAAAC
AAATCACCATTCAAGATTTTGTTAAAACTAAAACCTACACCAAAAACTAAAACTATAAACCTACTAAAAACTGCAAAGCA
TTCATGGCCATTTTATCCATAAATGATTATTTTTGTATTTTGTCCTAAAACACAGTGCTAAGTAACTATGATTCAAAAAA
AAAGTTTGGAAATATTATTTTTGATTTAGTTCTATTTTGGTGATTGCCTTTAAGGGAATAATAAAGCTGGAAATTGAGGA
TCCTACCAATTGCATGTGGAATGATCAATTCAAAAGGCCCACAAAAGATTAATCTAAAAGCCAACTCAGCCAACCCAATT
GAACAAATGTGCCAAGTTTTGTCACTATACATCATCTATCTGTCTTCTCACTGACTTTTTTTTATATGCCAAGTGATCAT
CATACAGGTCTGTCTCTAATTATCTGGGTGATTCAGAATTTGTACTCACAGTAGGTTTCTTGCAGAGAAAACAACTGTTC
AAACCCTAAACCTCCAAATCATTTCTTCCCTGCATGAAAG
>AT5G40450.1 | chr5:16195514-16198513 REVERSE LENGTH=3000
GGAAGGATTGGTACACCAATATTTGTTTTTGGGCTGGACCAGCCGCAAATTTTGAATCAGTTTGATTGTTAAAAAGGAAA
ATAAACTAACAACTAATCTAGGTGTGTTGCCAATTTGCCAAAACAAAAATATAAATGTGGTGTCATTACTTTTATTAAAA
TAATTACTGTGCACTGACCAAACAAACACAAAATGACAAAAATAAACAGAACATTGCTTTAAAGCAACATTCTTTAGACT
GAACCGAATTTGTCTGATCGCACCAATCCAAAATGATCCAGATATTCCATTCTAGTTTATCACTAGAAAAAAGTATTTTT
TGTAGAAATTAAAAAAGCCGCAAAACCAGAAGTTCTGGATAAAAAAGCCGATTCAATTTTCAGCACCGGCTGATTCAGTT
ATGTATCTTAAAAATCTTATAACACGTGCAAGAACATGTTGTTTTGACATTGAAAAAATGAAGAACATTTATTTCTTAAA
ATAAATATTAAAGAATGAGACACAAAAATGTTGTATGTATGATAAAAAAAAAAAATCTTACTTCCAATTTTTGAATTTAG
TTTACATATAGTAAATAGTATATACTATAAGAAGGTATGATAGAGTTTTTTTTACTTTCACTTCTGTTTGAATTATGATT
CAATATCTCACTGTGATTTGAAACTTTTTAAATCTAGGTTAGTCTTTTGTGATAATTGTATTTGTAACACTTTCATTAGT
ATCAAAAATTAAATTATATGCACTACAAATTTACTTTTTCTTTCAATTAATTATACTTTAATTCCTCTTCTAAACAGAAG
CTACAATTATTATTTCTATTTGTAATTTAAATTTGAATTTCTTGAAAAGTTAAAATAACTATCTATTTCATATACTTGAA
TTGGAAATATTAGTTTCAGAAATATGATATATTCAAAATTCGGCTTAGCTGGTTAAATTAAATTAAACCGTGAAATACTA
AACCAACCAATTCAATTTCGAAAACATTTGTTTTAAATTAGAATAAAAGTTTTTTTTTTTCTAATAGAAAGTTTCAAAAT
GGAAAAATGCAAAAATAATGAAGCATATCCCTATCGTCGATCGGGCGTTGTAGTTTTCAGTTGTCTTAACAACATGACCG
GTTTTAAATGTTTGTATCAGTTGTAGACTTGTTGTTTTCAATTTTCTTAATAACATTACTGGTTTTAATAGCTTAATTGT
TTGTTTTTTTGTCTGACGGCGTTTTAATAGCTTTAATAATCAGTTCTTTTGTCGGCAAATTATAGTTTTAAAAATTAGGT
ACATGTTAAAATTTTGTATGGCCCGTGAAAGAATTGATGAGTAATTTTTAGTAGAGAGCATATATCATTAAAATAGAGAG
CATATATTATACAAGTTGGGGGTGATGGGTCGGTCCTTGTAATGGCGGCCAGCTTTTTTGAAATTGAAATGGAAAATGTC
TTATTAACATTTGCATAAGATTCCACTAACGTTGTGATCAATGATGATGATGATGATGATGATGATGATGATGTGATTTA
ATTTATATTTAGCTAACTTATAATTTCTGTTAAAGAAAACATGATAATTACCCCCAAATATAATTTCCATCTAGAATATA
TTCCTGCGGAATTTGATGGTGAAAAAAATGGAAAGTGCGGACGGGTCAATCACAAAATATTTTATCCTTTAAACGTCTAA
ATTTGAATTGATTGCGTTTCTACTAATTACAGGATAATTATACTTTTTCTTAACTATTTATTTTGTTGTTTCTTTACTGT
TAAGAAAACAAATATGTACTAATATTAGTAGATTTTATTTAAAATAATATTTTCGTATTCAAAGGCAGAATCAGTAAATT
CGATAATCTTGTCACTAATCCGATTCGATCTAAATGCTAAAATCTTGATTTTAAATTAAAAAAACCTTGGTAAAATAGAA
ACATACCACATATTACATACTTACAGAATTTTTGGTACATGTATCTAATTTCCACTCAACGAAAAATAGATTTCGTTATA
AATATAGATTTAAATGGTTTAAACTATTCAAATTTTTAATTTGTAGAAAAAACAAAAACGAATTTGTATATGCACATACT
TATACTAGATCCAAATGATCTTAGAAGAAATTAAAGAATATATGATTAATTAGTTAACCATGAAAATACTAACATAAGTG
GGGAAACTATTATAACTAAATTTCTCAAAAACCAAAAATTTATGGGTTTTCTAACAAACTTTTTTTTTTTTTTTTTGTCG
TCTTAGATTTATTATTTATTACAAATTATGACAACTATTAGTCTATTACATATACGAAAATCTGCTAATAAATCACAATA
TCTGAAACTCGAAACCCAAACTTTTTGGTGTAGAAACATTAATGAACCATTGGTCAACTAATAGCGCAAGGGGTTTCCAC
AAACCAACATTTATACGTAACGTTTTTTTAGTTTTTAAACACAAAACCAGAAACAAACAAATTAAAATAGATGACTAAAC
AAATCACCATTCAAGATTTTGTTAAAACTAAAACCTACACCAAAAACTAAAACTATAAACCTACTAAAAACTGCAAAGCA
TTCATGGCCATTTTATCCATAAATGATTATTTTTGTATTTTGTCCTAAAACACAGTGCTAAGTAACTATGATTCAAAAAA
AAAGTTTGGAAATATTATTTTTGATTTAGTTCTATTTTGGTGATTGCCTTTAAGGGAATAATAAAGCTGGAAATTGAGGA
TCCTACCAATTGCATGTGGAATGATCAATTCAAAAGGCCCACAAAAGATTAATCTAAAAGCCAACTCAGCCAACCCAATT
GAACAAATGTGCCAAGTTTTGTCACTATACATCATCTATCTGTCTTCTCACTGACTTTTTTTTATATGCCAAGTGATCAT
CATACAGGTCTGTCTCTAATTATCTGGGTGATTCAGAATTTGTACTCACAGTAGGTTTCTTGCAGAGAAAACAACTGTTC
AAACCCTAAACCTCCAAATCATTTCTTCCCTGCATGAAAG
>AT5G40460.1 | chr5:16199465-16202464 FORWARD LENGTH=3000
TTGCAAGGAGGTGGCCCGAGCGTTACAAACGCGATATAAAGATTAATCAATATGGATAAGAGTGACTATAAGCTCATACT
CTTAGAATAACTTTGAAAATGTGTCGCATGATAATCGTTTGACTAGGTTTACGTTTTCTTTATACACTATTTTTGAATAA
TTATTCATTTAAATGCATTTCATGTATAATATTCTCTTTGTTTATTTTTGTTTGACTGTTTAGGAAAAACACACATATTA
AGGTAAGCATATTAAAGTTGATTTTAAATGTATTATTTTGTGTGTTTTACAATTTCATATAACTTTAAACCAATGATATT
CAATCATTTTTATTAAAGTTAACACTTCATCAAAAATAACAAATAAATGTTGCATAAAAAACCTTAAAAAATCAATTTCT
TAAAACAAATTTATTTCCTAGAAAATCAAATAAAAAGGAACAGAGAGAATAGTAATTTATAGATGACTAATTGATAAATA
ATTTTTCATACAATGTAAATAAAGAAATAGTATAAAACATGTTAAATATTTATATAGATATATTTTCTAAACATTCATGT
ATCACGGAACGAAAATTGGTCGAGAGTAAGATACACAAGTCAAGATAAAGATGTGAAGTGTAAAATTTTCACATGAAGAA
GAAGGGATTGTTGTCCAGTTTGCCATTTTTTGGATTTTTTTCTAAAAATGATAATTTTACTAAACTTTTACAATTTTGCC
ATTTTTAACATTTAAGATATACGTATTTACGATTTTTTTTTTAAACACGTATTTTATACCAAATACTAAACCAAAAAAAA
ACCCGACTAATTTTATCATAATGGGTAAAACACAAGTTAAATCACTTTTTTATACCTGAAAAATGATAAAATTTTAAAAA
CTATTTAAAGATGGCAAAATCTATAAATGCCATAAGAAGAATAGCAAAATTCGTAATTAATTCGAAAAACAATCGAAACC
TTACAAATCATCGTAATTAAACACATGTTAGAGTCATTTTTGTATTAAAAGAAACCCTCATATATCAGAACAACCGAATT
GGATACAAGATTACATGATAAATGATCGAGAATTGGCGAGTTATGTATAAGATATGTCAAAGGTCTTGCTGGACATTCGG
GTTCGATGGCAATTTGAACACTTTCGATAAGTAACTAATAGAATTGGCCAAAGAGGTCTTATAAGGCTGGTTGACTAAGA
GGGTCCCATGCATTTCTTTCACACTAAAATAGATAAGGGTCGGCTCTTTTGTAGGTCCAATATAATATGCGTTACTTTCA
ATTTCAAATTTTAGTTAAAAAACATTTCAAATTGTTCTTCTTCATATTTTACATTAATTTTCATAACGTTTTGAATGCGA
ATAAATCTAATGCTTATGTGACACAATGTCAGCCCTAGCTAGTCCCGACCTTCCTCAACTTGTCTCTATCACCATTCATG
TCTCTCAAAGGTCCATTCATCCTATCGCCTAATAATTGAATATTGATTACTTTTATTACATAAAGAAATATAGAATATAA
TATATCAAAGTTAACTATAAAATTGTAAATTGTAAAATGTAAACCTTAACTAAAAGATGTATTTGATTACATCATCTTTT
TTTTGTCTAAAAGAAATTGGGATGGACCTTTTATCTATTTGTATCTCTTCGTCTCATGGTCCGGAATAATAACTAAAATT
TACCTAAAATTTCAAATTTCTTGGTATCATAAAATAACTACAATGCAACATTGACTTATACTTCATATCGCACGTATCGG
ATTTAAGATTTCTAGGGTTCCAATCTTCATGTTCGACTCTAGAACCAGAGGGAGAGCAATCCATCATGCTGATAATCACC
CGCCAATCTCTCTTATCCTTATCTTTCTAATGACTAGAATTAGCTGCATATATATTGTTTGTTTGATATTGACATTGTAT
TTGTACACATAATGGCTTCTATGTATATATAAGTGCATGCATGAATCCGTGATGATGGCACACCTTAATTACGAACATAA
CTTTAAACTGTATTAATGATCGATTAGTTATAGATATATAATATATTGTTGTTTGCCTCCATGGTTAGCTAGTTTTTGAC
ATGGCTTGATATGCTACTGATGTTTTCTAACGTTGCTGTTTATTGAATTGTATATATCATATAGTTTAATAATGTTGATG
AATAAGCCGTGAGTGATATAAATTCCAAACTCATTTTCCACAAGATTCACACTAGATTTTGTTTTCGGCAGATTCCATGA
TTGTTGATAATCTTATCAACCAAAATTAGAGAGAAGGCAGATGAATATTTAAAGTGATGGGGAAAATTCAGTGTGTCAAA
ACCGACGTCGTTTTGATGACCAACAAACTGACGAACTGAAGTTAAACCGAGTTAATTTCAGTTTGAACCTAAACCCAGAG
AAAACCATAAAAAAATGTAAATTAACGATAACCGATTAGAACCAAAGAGGGTAAATAAACCAAACCGATGTTCTCTTCTT
CGGTTCTTCTCTTACCTAAAGAAAGAAACCTCGCGGGAAAGTAAACTGGGGGCAAAATCGGGAATCACTAAAAGGATATA
AAGGCGGGAAAAAGAGCCGTTGCGAACCAAAACTCTCAAACTATGGCGCCAAACAAAAGACGGTGGTTGCGACTCTGCCC
GTAAAATTTCTCGGGCACCTAAATTTTTATTCTTTTTAAATTTCCAATTTTATCCCTTTTTTTCTTCATCTTCTTCGCAA
AGCTTTTTTCTCCTGAATATTATTTTGACTATTTAAACCCTCTCTTTATCTCAATTTCCTCTCATTTGTTTTTTCTCATT
CTTCTCAACAACAAAAAAAATTCTTCCTTTCAGACCAAAAAATTTGACCAACCACAAATTTTTAATCTTTTTCCCCACTT
TCATTTTATTCCGATTCCTCTTCTTCTAATTGGAACAAGTCTCTGTTTTTATCTCTCTGTTTTCTTTTTGGGTTTACTCT
GTTTTTTCATTTATCTTGGTTTTGAGTTAGTTAAAGAGAG
>AT5G40470.1 | chr5:16209746-16212745 REVERSE LENGTH=3000
TGTAATACACAAGACATTTGTAAATTGTTATCACATACTCAACACCATATATATTTTCAATACCTCTCGAGCATCTTCTG
TTATGATTTTTCTTATTTTCTCTAATTTTATTACAAACCTTATGGTTACTAAATACTATGCAGAACCGTGCCTACTTGAA
AGAAAATGAAACATTCGCCTACGATATTCAAATTTCCAAATTTTTACATAACTCATATCAAAATCAAGTTAATTTCTTCA
TAAATTTTGTGCATTTTGTGTTTGTATTTATACTGTACGGATTTTCTCTTACATACGCAAAAATAAAAAGCTTTTTAATA
TTGAAAAAGAGAAAAAAGAAAATAACCAATTATGTAATAATTCTTACAAAGAGTATAAATATATAAATACAGACAAATCT
TCTTCTTTTTGCACACCCGAAAAGCCTTGTCTTCCTATCTCTCTACCAAAATTTCTCTCTTTCTCTTTCTCTCTCTCTAT
AGCTCTAGAGTGCGTCGTGAGTATGTTTTTATTGACGCCATTGAAATTGGGTTAAATCGGTTTGAATCGGATTGAACAAA
AACTGTATTAATAATAACTAGATGAGTACCCGCACTACGTGCGGGTTTACGTATTACTATTTATAAATTGTTTTATATAA
TGCATGTTCATATAAAGTAAAGTTAAATGCATAGGTTTTGAAACATAAATATGATTTGTAATTGTTTTTGAAAAGCCCAA
CTATATTAGTTCATCTGAAAAAAGAATGTGCTTGAGTTGTTTTTTATTGTTGTTTTAGATTTTTAGTTTTTTTTTTGAAT
TTATATATCCTTGCTTTTTTAATTATATGTATAGATTGTGAGACGGTGAAATTTTAGAAAATTTATTTCTTACACTAAAA
ATATAACATGTCTTTATTAATCATGTCTCTGCATATTTAATCTAAGCATATTCAACTTGATGTTCTTGGAAAGTTTAGTT
AAATTCTTGTCATAATCTTATATCTTACGTATTAGTTATAAAGATAGCTCCTCAAATATCTTTCAAATTACTTGTTTTCT
TAGCATAAATCTTGAAAAGCTTAGATATATTTAATCTGCATATTCATTTAGTTTCTTTCATAATAATCGTCTAATTTTTA
GGCCAGGAATATGTGTAAATCTTTGGATTTTATCATCACTTTAGCCACTTAAGTGGATCTCAAAATTAAAGAGGATATAT
TGAATTAAAAAATGTAGAAAGAGTGATGGTTCAAGTTCTCATTAATTATATTTTTCTATTTTAATTGTTATGTTGAATTA
ATTACTAATTATGTATTACTTATTTTATGAAGTCTAGGTGGCAAACTCTCATGTGCTAATGTGTCAAGTTGTGGAAGAGA
GTTAGTCTTCTTTCATATATATAATTCTTCCTCTACTTTTCTCTCTTCTGATTGATTCCAATCTTCTTTCATTTCTTCTT
CTTTTTCTTATGGAGAGGGGGCATGTTAAATAATATCAAATTTATTTTTATTTATACTTTATAGTATATGTTTAAAATTT
GAAAAATACATTTTTTATTGAATATCCCATTTATATACCAAGTTTTGTTATATTCTTACCATTCACTAAATAATTCACAC
TTGTTTGATTTGTACTCTAAAAAATTATGCAATTACTTATAATTCGTTTTTATTTATTATAAAAATAAATAAACACTAAA
AGATATTTTTTATGATATATTTCTAATAAAATAATTTGAAATATAAACTTTTATTTTGCCTATGTTCTTAAAACTCATTG
GCACGGCTCTGATACCAACTACCAACTCAAGTGTCTCGTCAGGTATATTTGCTCATGTCAAGAGTGAAGCAAATTGACAT
GAACTCCCCAAGCCGTCTTGTAAGGACGAATGTCTCTCAAGTAAGCAAATGAAGCAGTCATTTCGGGTGGTAAGTTTTGT
TTGCTTGTGATAAAAGTAAAAATAGTTTGGTGCTTGGTGAGAGTGTATTTATATTGATTTTAGAAATTGGTCTTGTTTTA
GGTTAGAAAATATAAGAAAAAAATTGGTGAACAAGTATAAGATATCTTTAAAAATCTTTTAATCGAATCAAAAATCCATA
GAAATTTTATCTTTAGCAACAATTTAATCTTAGGCTTTAGCACAAACACTTAACTCCTTATTTCACCCCTCTTCACCTAA
TTTTGTAAAACTGAAAAAAATAGATTATTGATTTCATCAAAATATAAACATATAGTTTTGTAAAATATTAATTTCATTTA
TTAATTTTATCTTTAATGACAACTTAATCCTTCCTTATAAAACCTTAGCAAAAGCACTTAACTCCCTTATTTCACCTCTC
TCACCTAATTTTGTAAAAGTGAAGAAAACAGATTAATTAATTTCTTCAAAATATAAACATAGTTTTGCCATAAACGAAAG
GTTGGTTCTTCTCAGTTGATTAGACCGATAGGTTCCCTTTTTGTAGTTACTTTATTGGGGTGGAGAAATTATATTATTCG
ATTCCTTATGATGTCAACTAAAAATTAAAGAAGAATTGCTTTGCTGATTGAATAACTTAATACTGTACTACATTGGTTGT
TTTGATAAGAGATTTTCAATTACTACTGATTATTCAATTAAGTGACATCGTTCAAGAAAACCCTAATTAAATGCTAATAT
ATAAAATAATTTCATTTAAAAAAATCTCCTAAAAACACGAAACTGCCCTAAATCTTGGTAACCTTATTTAACTTGTACTC
CGTTAAAATAGAAAACTTTACGTTATATAAATCTTTTTTTTTTGTTATCTCATAAACGTTAGTTTACTAAATATATTTAA
ATTAATGCTATTGAATGTAAGAATATTCATACGACAGACACAACTCAACTTATCAATTCTTTTTTGGGTCCGTCTCTTGC
GTGACTCAAGAATCAAACAACACAAGTGTCAAAGCCACCAAGAACACAAATCGTCGAAACCCCAAAGAAAAAAGTCTCAG
CAAAATCCTTCTTTCATCGTCTTTCGATTTCTCCAAAAAA
>AT5G40480.1 | chr5:16210361-16213360 FORWARD LENGTH=3000
AAACTATGTTTATATTTTGAAGAAATTAATTAATCTGTTTTCTTCACTTTTACAAAATTAGGTGAGAGAGGTGAAATAAG
GGAGTTAAGTGCTTTTGCTAAGGTTTTATAAGGAAGGATTAAGTTGTCATTAAAGATAAAATTAATAAATGAAATTAATA
TTTTACAAAACTATATGTTTATATTTTGATGAAATCAATAATCTATTTTTTTCAGTTTTACAAAATTAGGTGAAGAGGGG
TGAAATAAGGAGTTAAGTGTTTGTGCTAAAGCCTAAGATTAAATTGTTGCTAAAGATAAAATTTCTATGGATTTTTGATT
CGATTAAAAGATTTTTAAAGATATCTTATACTTGTTCACCAATTTTTTTCTTATATTTTCTAACCTAAAACAAGACCAAT
TTCTAAAATCAATATAAATACACTCTCACCAAGCACCAAACTATTTTTACTTTTATCACAAGCAAACAAAACTTACCACC
CGAAATGACTGCTTCATTTGCTTACTTGAGAGACATTCGTCCTTACAAGACGGCTTGGGGAGTTCATGTCAATTTGCTTC
ACTCTTGACATGAGCAAATATACCTGACGAGACACTTGAGTTGGTAGTTGGTATCAGAGCCGTGCCAATGAGTTTTAAGA
ACATAGGCAAAATAAAAGTTTATATTTCAAATTATTTTATTAGAAATATATCATAAAAAATATCTTTTAGTGTTTATTTA
TTTTTATAATAAATAAAAACGAATTATAAGTAATTGCATAATTTTTTAGAGTACAAATCAAACAAGTGTGAATTATTTAG
TGAATGGTAAGAATATAACAAAACTTGGTATATAAATGGGATATTCAATAAAAAATGTATTTTTCAAATTTTAAACATAT
ACTATAAAGTATAAATAAAAATAAATTTGATATTATTTAACATGCCCCCTCTCCATAAGAAAAAGAAGAAGAAATGAAAG
AAGATTGGAATCAATCAGAAGAGAGAAAAGTAGAGGAAGAATTATATATATGAAAGAAGACTAACTCTCTTCCACAACTT
GACACATTAGCACATGAGAGTTTGCCACCTAGACTTCATAAAATAAGTAATACATAATTAGTAATTAATTCAACATAACA
ATTAAAATAGAAAAATATAATTAATGAGAACTTGAACCATCACTCTTTCTACATTTTTTAATTCAATATATCCTCTTTAA
TTTTGAGATCCACTTAAGTGGCTAAAGTGATGATAAAATCCAAAGATTTACACATATTCCTGGCCTAAAAATTAGACGAT
TATTATGAAAGAAACTAAATGAATATGCAGATTAAATATATCTAAGCTTTTCAAGATTTATGCTAAGAAAACAAGTAATT
TGAAAGATATTTGAGGAGCTATCTTTATAACTAATACGTAAGATATAAGATTATGACAAGAATTTAACTAAACTTTCCAA
GAACATCAAGTTGAATATGCTTAGATTAAATATGCAGAGACATGATTAATAAAGACATGTTATATTTTTAGTGTAAGAAA
TAAATTTTCTAAAATTTCACCGTCTCACAATCTATACATATAATTAAAAAAGCAAGGATATATAAATTCAAAAAAAAAAC
TAAAAATCTAAAACAACAATAAAAAACAACTCAAGCACATTCTTTTTTCAGATGAACTAATATAGTTGGGCTTTTCAAAA
ACAATTACAAATCATATTTATGTTTCAAAACCTATGCATTTAACTTTACTTTATATGAACATGCATTATATAAAACAATT
TATAAATAGTAATACGTAAACCCGCACGTAGTGCGGGTACTCATCTAGTTATTATTAATACAGTTTTTGTTCAATCCGAT
TCAAACCGATTTAACCCAATTTCAATGGCGTCAATAAAAACATACTCACGACGCACTCTAGAGCTATAGAGAGAGAGAAA
GAGAAAGAGAGAAATTTTGGTAGAGAGATAGGAAGACAAGGCTTTTCGGGTGTGCAAAAAGAAGAAGATTTGTCTGTATT
TATATATTTATACTCTTTGTAAGAATTATTACATAATTGGTTATTTTCTTTTTTCTCTTTTTCAATATTAAAAAGCTTTT
TATTTTTGCGTATGTAAGAGAAAATCCGTACAGTATAAATACAAACACAAAATGCACAAAATTTATGAAGAAATTAACTT
GATTTTGATATGAGTTATGTAAAAATTTGGAAATTTGAATATCGTAGGCGAATGTTTCATTTTCTTTCAAGTAGGCACGG
TTCTGCATAGTATTTAGTAACCATAAGGTTTGTAATAAAATTAGAGAAAATAAGAAAAATCATAACAGAAGATGCTCGAG
AGGTATTGAAAATATATATGGTGTTGAGTATGTGATAACAATTTACAAATGTCTTGTGTATTACAAAAGTCTATGACCTC
TCAATTACCTATAATTTTTTGTTCACGATATATGATCAAGTAAATATCCCTAAAGAGCAAATTCTTGCTGCTTAAACAAC
ATAAAAACCATAAAAACCGTTGATGTGTGACTTCTAATTGTACTTAGTTATCTTGTACCATCAACTTTTTTGTAATACTT
TTGTCACCAATCGCAGTTTCTAATTGCACATAGGTAAAGTCTTATGCTGGATTTTAAAAAATTTAAAACTCTAGGGACCA
AGCTTTTAAAGACTCGAAAAAATCCCAAAAGCTTTCTTTCTCTCCCGAGCACCTGAAAAATCAAAACCGCATCGGCGCGT
GAACAACACTCTCCTCAGGAAATGCTAAAACGACAGCGAATCTTCCCTCGCCACCAATAAATTTCTGCCACGTAACCGTC
GTTTCCCTCGATTTTCTTCCCCTTTCCATAAACCCCTCTAAAAACCCTTCTTTTAGGGTTTCAATCTCATCCATCTACAA
CCTCTAGCTCTTCGATTTCACGTCACTCTTCACTCAATAAAAAAGCTACTGCTTCAAAGCTGGCTACTTCTTCAATTTAC
TCTCATTCGTTTGCGTTGATGTAGCAAAACAAAAACCAAA
>AT5G40490.1 | chr5:16222483-16225482 FORWARD LENGTH=3000
AACTGCAAACAAAAGTCACAGTGCTATTTGGAAACACCATATATGTCGACTCTCCAGGAGAAACACTGACAAATGTCCAC
GTCCCTGCAGAAGGATATAAGTTTCCAGTGAAATTCAGGTCTGTAATCCCTTAATGTTGCATTGTAAAATCATATATGCA
ACAAGTTAGTCACTGATGATGATATAACTGCAACAGGGAGAACAAGTTTGCAGTCACTGAACATGGAAACAAGGCCACGT
TTAACTGCCAAGTAGACCCTCCGTTTATAGGGTATTGATGCTTAGTTCAACTATATTTTTTTGCAGTGAATTTAGTGTGT
ATGTATATAAATGCTCGTTCTTGACTTGACTCTTATTTATTTGCATTGAAGATACACAAAGCCATGGATGGATCTCGATA
CGGGCAACACTTATTGTCTTTTCTTCCCATACTCACCAGAGCATCTTGTTCACTCCATGTCTATAACAAAAGACATGAAA
CCTCATGTGTCATTCTCCGTTGATGCTTCACTTAAAGAAGCTCGACGTGTTTCGGGATCTGCATCTGCACTTCTTATAGG
AGGGTTTTCTGTAACAGGGCCAGATAAGGTTTTCTGAAAGAATCGTTAAGCAAAGCCTATATTTTCAGAATATGTGCTTT
ATGTGAGTTTGACTTGGAAATGTCTTGCAGCTGAATATAAACCCGGATTCAAACACGACCATCATTTCATTAGTGGGGAA
CACCGGTAAATTCCATTATCCATTGTTAGTTCGTTTTCTTTTTCTTATGAAGAAATGCAAAGGATACTTAATATTACTCA
TTGCAGATGTTCAAATTCACTGCCGCAACAAAGGTAGGTTATCAATCAGCTTGATTAAAAGAGACGATTTTGGTATCGCA
GGGCATGCACAATACAAGGTGATTTCTCCCTTAAACCTTATCTATAAGTTCGGTAATCTAATCCAAAATAAGAAAAGATC
AACAATTTAGTAAGCTGTCTATATTTATCAACCTTTTTCAGGTAAATGTGTTAAGATCAGAGCAATTCACAGATAGAATC
ATCATCACTCTACCTGCTACTGGTGAGCTAATTCTTCTTACACCGGTTATAGAGTAGGCTCTTATTCTTCAACTTACCAT
GTGATGAAATGTTTTCTACAGGCCAAATTGTAGAAATCGATGTCTGCTATGACACAGGAGAGTCACTAGTAGCTTCGTCT
AAAGATGGTTACTCTGTTTTGTTGAAGATACTATGGGGCGTTTTGGTGTTGGTTGTATCAGTGATCATCTTGATGAAAGT
GATAGATCGACAAGTGCCCACAGGAGCTACTGGAACGGCAACATACAGTGGAAATGCAGCACAGGGAACACCAGAAAGAA
GAAGCGGCACAGTTATATACCATGAGGAATCTCCAAGAACACCATCACCATTTATGGAGTATGTGAAGAGAACAGTGGAT
GAAACTCCCTACTACAGAAGAGAAGGAAGAAGAAGGTTTAATCCTCAAAACACTATGTAGAAATTTAGATTTTGATGATG
ATGATTTTGTTGTGAGTTGTAAAACTACCGAACCTAAAGCCAGCAATGTTTATATCATTTGTGCATTGTCATCAAAGGAT
CCGTAATTTGCGCTGATAATGAATCTTTAGGTTTTTGAATTAAGGGATTATTAGATAAAGAGTTTGAAATGTGAGTCAGA
GAAGATCAAAGCCGAGGTTTCCAAAAAGAAGCCATGCTACGTTTGTATATATATTAAGCCATTCAAAGTATAATTGATGA
CAAAGTTATAAACTTATAGAATATGCAATGAAAACCTAAGACGTTATGCATGCTCCGATTGTACGCATTGTGGTCTTATA
ATTTATGATTTATTAAGCAAGCACTTGTTTTCTATATTTTTTTTGGTGAATAGCACTTGTTTTCTATTTGTCTTGGGATG
AAAAGACATCTGTACACAAGCATCAGTTTACTCTCTACTCCAATCCCAAATTAACTTTGAACTTGGCAAACGATATTTCA
CAATCACATGTGTTGCTTGTAAAAAAGACAAACAATGAATGAATGAATTTAGATACGAGAGTGCAGTGGAAATATAATGT
TGGATGTTGGATGTGATACAAGTTCTCCCAAGTTTGCCATAGAGGCCATCCTTCTTCCTTATTCATTCTCTCACAGTCTC
ACTTTTTCTTCGAGTTTCCTCAGCTTGTAACAAAAATGTGTATGGCCTGTTGTGATGAATATCGTTCTGATTTCTTTATG
CGCTACCTTAACCAAATGAGGTTCTCTTTGCAATTGCAGAAATAAATATGCCAAGTTCGAGTGAAAATACTAATTGATTG
GTGAATTAAATTGGTACCTCTAATATCAAAAGAATATTGATATATTTGAAATAAGTGTCTTTTGTAAATATGATGTCATT
CAGTACGCAAAGGACTATTATCTTTCTCTTTTAAGAGCTATTCCTTACTTTTTAGTCTCAAATATAATTTTTACTAGTGG
ATTACAAATTTTCTAGAAGATGACGGTTTTTCAAAGATACCGTTATCTTTTATCGCTGTTTCTCGCTGTTTGATGAGAAA
CCGTCGTCTTCTAGAAAATTTGTAATCCATTAGTGAAAATTTTCTTTTAAATCAATCCTTCTTTGTTTTTTTTGGTCTCA
AGGCAGAATGTTGAATGTTCCCTTCTCTTTGATTACCTTGTGTCTTTCTTTTATCTCAAGGCAGAATGTTCCCTTCTCTT
TTTTTTTTTTCGTATTTTTTTTCTTTTATCTTGAGAGTAATTTTCCATTTTTGTCCTTAAAATTACTGCAAACAATTCAA
CGGCTAAAATTAAGCCTATAGCGAAACCGATATTAACCGTACTTGTTTCTAAATCAAAGACACAACACAAGTGCTACGCG
AAGTACAATAAGTGTCGCTCCTTTCTCTTCTCCAAGGGTTTTAGGGCTTTTAGGCGGCTGCCGCTTCTTTTTCATCTTCT
TCTTCGTTCTCCGAAGGTTTAGGGTTTCGATTTTCCCATC
>AT5G40490.2 | chr5:16222493-16225492 FORWARD LENGTH=3000
AAAAGTCACAGTGCTATTTGGAAACACCATATATGTCGACTCTCCAGGAGAAACACTGACAAATGTCCACGTCCCTGCAG
AAGGATATAAGTTTCCAGTGAAATTCAGGTCTGTAATCCCTTAATGTTGCATTGTAAAATCATATATGCAACAAGTTAGT
CACTGATGATGATATAACTGCAACAGGGAGAACAAGTTTGCAGTCACTGAACATGGAAACAAGGCCACGTTTAACTGCCA
AGTAGACCCTCCGTTTATAGGGTATTGATGCTTAGTTCAACTATATTTTTTTGCAGTGAATTTAGTGTGTATGTATATAA
ATGCTCGTTCTTGACTTGACTCTTATTTATTTGCATTGAAGATACACAAAGCCATGGATGGATCTCGATACGGGCAACAC
TTATTGTCTTTTCTTCCCATACTCACCAGAGCATCTTGTTCACTCCATGTCTATAACAAAAGACATGAAACCTCATGTGT
CATTCTCCGTTGATGCTTCACTTAAAGAAGCTCGACGTGTTTCGGGATCTGCATCTGCACTTCTTATAGGAGGGTTTTCT
GTAACAGGGCCAGATAAGGTTTTCTGAAAGAATCGTTAAGCAAAGCCTATATTTTCAGAATATGTGCTTTATGTGAGTTT
GACTTGGAAATGTCTTGCAGCTGAATATAAACCCGGATTCAAACACGACCATCATTTCATTAGTGGGGAACACCGGTAAA
TTCCATTATCCATTGTTAGTTCGTTTTCTTTTTCTTATGAAGAAATGCAAAGGATACTTAATATTACTCATTGCAGATGT
TCAAATTCACTGCCGCAACAAAGGTAGGTTATCAATCAGCTTGATTAAAAGAGACGATTTTGGTATCGCAGGGCATGCAC
AATACAAGGTGATTTCTCCCTTAAACCTTATCTATAAGTTCGGTAATCTAATCCAAAATAAGAAAAGATCAACAATTTAG
TAAGCTGTCTATATTTATCAACCTTTTTCAGGTAAATGTGTTAAGATCAGAGCAATTCACAGATAGAATCATCATCACTC
TACCTGCTACTGGTGAGCTAATTCTTCTTACACCGGTTATAGAGTAGGCTCTTATTCTTCAACTTACCATGTGATGAAAT
GTTTTCTACAGGCCAAATTGTAGAAATCGATGTCTGCTATGACACAGGAGAGTCACTAGTAGCTTCGTCTAAAGATGGTT
ACTCTGTTTTGTTGAAGATACTATGGGGCGTTTTGGTGTTGGTTGTATCAGTGATCATCTTGATGAAAGTGATAGATCGA
CAAGTGCCCACAGGAGCTACTGGAACGGCAACATACAGTGGAAATGCAGCACAGGGAACACCAGAAAGAAGAAGCGGCAC
AGTTATATACCATGAGGAATCTCCAAGAACACCATCACCATTTATGGAGTATGTGAAGAGAACAGTGGATGAAACTCCCT
ACTACAGAAGAGAAGGAAGAAGAAGGTTTAATCCTCAAAACACTATGTAGAAATTTAGATTTTGATGATGATGATTTTGT
TGTGAGTTGTAAAACTACCGAACCTAAAGCCAGCAATGTTTATATCATTTGTGCATTGTCATCAAAGGATCCGTAATTTG
CGCTGATAATGAATCTTTAGGTTTTTGAATTAAGGGATTATTAGATAAAGAGTTTGAAATGTGAGTCAGAGAAGATCAAA
GCCGAGGTTTCCAAAAAGAAGCCATGCTACGTTTGTATATATATTAAGCCATTCAAAGTATAATTGATGACAAAGTTATA
AACTTATAGAATATGCAATGAAAACCTAAGACGTTATGCATGCTCCGATTGTACGCATTGTGGTCTTATAATTTATGATT
TATTAAGCAAGCACTTGTTTTCTATATTTTTTTTGGTGAATAGCACTTGTTTTCTATTTGTCTTGGGATGAAAAGACATC
TGTACACAAGCATCAGTTTACTCTCTACTCCAATCCCAAATTAACTTTGAACTTGGCAAACGATATTTCACAATCACATG
TGTTGCTTGTAAAAAAGACAAACAATGAATGAATGAATTTAGATACGAGAGTGCAGTGGAAATATAATGTTGGATGTTGG
ATGTGATACAAGTTCTCCCAAGTTTGCCATAGAGGCCATCCTTCTTCCTTATTCATTCTCTCACAGTCTCACTTTTTCTT
CGAGTTTCCTCAGCTTGTAACAAAAATGTGTATGGCCTGTTGTGATGAATATCGTTCTGATTTCTTTATGCGCTACCTTA
ACCAAATGAGGTTCTCTTTGCAATTGCAGAAATAAATATGCCAAGTTCGAGTGAAAATACTAATTGATTGGTGAATTAAA
TTGGTACCTCTAATATCAAAAGAATATTGATATATTTGAAATAAGTGTCTTTTGTAAATATGATGTCATTCAGTACGCAA
AGGACTATTATCTTTCTCTTTTAAGAGCTATTCCTTACTTTTTAGTCTCAAATATAATTTTTACTAGTGGATTACAAATT
TTCTAGAAGATGACGGTTTTTCAAAGATACCGTTATCTTTTATCGCTGTTTCTCGCTGTTTGATGAGAAACCGTCGTCTT
CTAGAAAATTTGTAATCCATTAGTGAAAATTTTCTTTTAAATCAATCCTTCTTTGTTTTTTTTGGTCTCAAGGCAGAATG
TTGAATGTTCCCTTCTCTTTGATTACCTTGTGTCTTTCTTTTATCTCAAGGCAGAATGTTCCCTTCTCTTTTTTTTTTTT
CGTATTTTTTTTCTTTTATCTTGAGAGTAATTTTCCATTTTTGTCCTTAAAATTACTGCAAACAATTCAACGGCTAAAAT
TAAGCCTATAGCGAAACCGATATTAACCGTACTTGTTTCTAAATCAAAGACACAACACAAGTGCTACGCGAAGTACAATA
AGTGTCGCTCCTTTCTCTTCTCCAAGGGTTTTAGGGCTTTTAGGCGGCTGCCGCTTCTTTTTCATCTTCTTCTTCGTTCT
CCGAAGGTTTAGGGTTTCGATTTTCCCATCATGGATCCTT
>AT5G40500.2 | chr5:16224984-16227983 FORWARD LENGTH=3000
GACGGTTTTTCAAAGATACCGTTATCTTTTATCGCTGTTTCTCGCTGTTTGATGAGAAACCGTCGTCTTCTAGAAAATTT
GTAATCCATTAGTGAAAATTTTCTTTTAAATCAATCCTTCTTTGTTTTTTTTGGTCTCAAGGCAGAATGTTGAATGTTCC
CTTCTCTTTGATTACCTTGTGTCTTTCTTTTATCTCAAGGCAGAATGTTCCCTTCTCTTTTTTTTTTTTCGTATTTTTTT
TCTTTTATCTTGAGAGTAATTTTCCATTTTTGTCCTTAAAATTACTGCAAACAATTCAACGGCTAAAATTAAGCCTATAG
CGAAACCGATATTAACCGTACTTGTTTCTAAATCAAAGACACAACACAAGTGCTACGCGAAGTACAATAAGTGTCGCTCC
TTTCTCTTCTCCAAGGGTTTTAGGGCTTTTAGGCGGCTGCCGCTTCTTTTTCATCTTCTTCTTCGTTCTCCGAAGGTTTA
GGGTTTCGATTTTCCCATCATGGATCCTTATGGAACGGAAACAGTTATCGAAGACGAAATCCACGATCCTAAACCATCCG
AAGATATTGAAGACGATGACGACAAATCTCAGCCTCACTCTGGTGGCGGCGTCGATAGTGCTGGGTATGTTTCCTCACTT
TCTTCCGAAAAGATTCTAGATTCAGGAATTAGGGTTTGGGTCTTTTCTCTATTTCGATAAAGGAAGAAGCTTTATGTTTC
GATTCTCCTAGGTTTTCTAAATTACTCATCTTTTTCGCTTAGCTCTGTGAAATTTATGTCTTTGCTATAGAAATTTGAGA
GAGAAAGTATAAAGATTGGAACTTGTTACTCTAAGAGTGGAGAAGGATAAGATTAGTGCTCTTCTCTGGTTTGTTAATAC
TTAGTGGTTAGTGTACTTATACGATGTTTTGTGGAATTTGTAGAAAGATATTTGTTGGAGGTTTAGCCAGGGAGACAACT
TCAGGTTAGCACTTGAGTCTGGTTGCTACATTGTAAGAGGTTAGCGATCTCATTATTGTGTAAAGTTCAATACTTTTTTA
ACTCTGGCTTTTGATTTGCTTATGCAGCTGAATTCCTCAAGCATTTTGGGAAATATGGAGAGATCACTGATTCTGTGATT
ATGAAGGATAGGAAAACTGGACAGCCTCGGGGATTTGGGTTTGTCACATATGCTGATTCCTCTGTGGTCGACAAAGTTAT
CCAAGACAATCACATTATAATTGGCAAGCAGGTTAGATTGATATGTGCTTCACACCTTTAGTGTGTTAGTTGTGTTGTGC
CTTGCAGCGCGATAACATTCAACTTTGGGTTTGCTCTACAGGTTGAAATTAAGCGGACGATACCAAGAGGATCCATGAGC
TCTAACGATTTCAAAACCAAGAAGATATTTGTTGGTGGAATTCCTTCATCTGTGGATGATGGTAAACACTCTTCCATAAT
ATGATTTTCTTCTTTCAGAATCATGTTTTTATTTACTAAGTTTCTCATCTGGTGATTGGTGTTTGTATAGATGAATTCAA
GGAGTTCTTTATGCAATTTGGAGAGCTGAAGGAACATCAGATTATGCGTGATCACTCAACTGGAAGATCACGTGGCTTTG
GGTTTGTTACATATGAAAGTGAAGATATGGTTGATCATCTCTTGGCGAAAGGGAACAGAATTGAGCTTTCAGGGACTCAG
GTAACTAGCCGCTCTTACAAATATTGTTGAGATTCTTAGACTTTGTAGCTATAATCAGAACACTGACATCTGCCCTGTAT
TTGTATAGGTAGAGATAAAGAAGGCAGAGCCTAAAAAACCAAACTCGGTTACAACCCCATCGAAGCGGTTCGGTGACTCT
CGCTCTAACTTTGGTGGAGGTTATGGAGATGGTTATGGTGGCGGACACGGTGGAGGATATGGTGGTCCAGGTGGTCCTTA
CAAGTCAGGTGGCGGTTATGGAGGTGGCCGGTCTGGTGGTTATGGAGGGTACGGAGGAGAATTCGGTGGGTATGGCGGTG
GTGGATATGGTGGTGGTGTGGGACCTTATAGAGGAGAACCAGCTCTTGGATATTCTGGTCGTTATGGAGGAGGAGGCGGT
GGTTACAATAGAGGTGGATACAGTATGGGAGGGGGCGGTGGGTACGGTGGTGGACCAGGTGATATGTATGGTGGGTCATA
CGGTGAACCAGGAGGTGGTTATGGTGGACCTAGTGGCAGTTATGGAGGCGGGTATGGTAGTAGCGGAATAGGTGGGTATG
GTGGTGGAATGGGTGGTGCTGGTGGCGGAGGCTATAGAGGAGGTGGTGGCTATGATATGGGTGGAGTTGGAGGGGGAGGC
GCAGGAGGATATGGTGCTGGTGGTGGCGGAAACGGTGGAGGATCATTTTATGGAGGAGGAGGAGGTAGAGGTGGATATGG
AGGCGGGGGCAGCGGACGGTACCATCCTTATGGAAGGTAGAGAGTTCGATGAAAGCTTGAATCTTCTTCTTACTTGTTGT
GTCATGCTTAGCATCATGTATGGTTATCAAGATTGATAGCTAGTCATTGTATTTTGAGAGATGAGGCTTTTAGGGCTTTG
ATTCCCCTGAGTAGTTTAAATCAATACATTTTTTAGATTATAATTATCTCGGCGTAACAATGCCAGATTATTTTTTACTC
TCATGTGACATCTTTAGAGTTAGCTTGTAGCAACGCTTTTGAGGTTTTGGCTCAAATCTTATTAGAAGAAGACTCTTGTT
TGTACCATTGCATATTTTTCATCATAAGCCTCTGTATGTGTCCGAAGGTTTGATTGTCTTGTTCTTCTCCCTGAAGTGAG
AGCCACAAATAGACTTAAAAAATATCTTGTGGTCAATCATCTGTTTCTCTATTCTCTGTTTCGTGTTCCACTTCACGATT
GAGAGAACACTTTCCTAAGTTTATCAAGAACATTTCTTTTCAATTTCTCGATTCTTTCTGGCTCATTCTCTCATCTCTGT
TTCATATCTAAATTATTGATTGAGAATTCGACTTGTGGAA
>AT5G40500.1 | chr5:16224984-16227983 FORWARD LENGTH=3000
GACGGTTTTTCAAAGATACCGTTATCTTTTATCGCTGTTTCTCGCTGTTTGATGAGAAACCGTCGTCTTCTAGAAAATTT
GTAATCCATTAGTGAAAATTTTCTTTTAAATCAATCCTTCTTTGTTTTTTTTGGTCTCAAGGCAGAATGTTGAATGTTCC
CTTCTCTTTGATTACCTTGTGTCTTTCTTTTATCTCAAGGCAGAATGTTCCCTTCTCTTTTTTTTTTTTCGTATTTTTTT
TCTTTTATCTTGAGAGTAATTTTCCATTTTTGTCCTTAAAATTACTGCAAACAATTCAACGGCTAAAATTAAGCCTATAG
CGAAACCGATATTAACCGTACTTGTTTCTAAATCAAAGACACAACACAAGTGCTACGCGAAGTACAATAAGTGTCGCTCC
TTTCTCTTCTCCAAGGGTTTTAGGGCTTTTAGGCGGCTGCCGCTTCTTTTTCATCTTCTTCTTCGTTCTCCGAAGGTTTA
GGGTTTCGATTTTCCCATCATGGATCCTTATGGAACGGAAACAGTTATCGAAGACGAAATCCACGATCCTAAACCATCCG
AAGATATTGAAGACGATGACGACAAATCTCAGCCTCACTCTGGTGGCGGCGTCGATAGTGCTGGGTATGTTTCCTCACTT
TCTTCCGAAAAGATTCTAGATTCAGGAATTAGGGTTTGGGTCTTTTCTCTATTTCGATAAAGGAAGAAGCTTTATGTTTC
GATTCTCCTAGGTTTTCTAAATTACTCATCTTTTTCGCTTAGCTCTGTGAAATTTATGTCTTTGCTATAGAAATTTGAGA
GAGAAAGTATAAAGATTGGAACTTGTTACTCTAAGAGTGGAGAAGGATAAGATTAGTGCTCTTCTCTGGTTTGTTAATAC
TTAGTGGTTAGTGTACTTATACGATGTTTTGTGGAATTTGTAGAAAGATATTTGTTGGAGGTTTAGCCAGGGAGACAACT
TCAGGTTAGCACTTGAGTCTGGTTGCTACATTGTAAGAGGTTAGCGATCTCATTATTGTGTAAAGTTCAATACTTTTTTA
ACTCTGGCTTTTGATTTGCTTATGCAGCTGAATTCCTCAAGCATTTTGGGAAATATGGAGAGATCACTGATTCTGTGATT
ATGAAGGATAGGAAAACTGGACAGCCTCGGGGATTTGGGTTTGTCACATATGCTGATTCCTCTGTGGTCGACAAAGTTAT
CCAAGACAATCACATTATAATTGGCAAGCAGGTTAGATTGATATGTGCTTCACACCTTTAGTGTGTTAGTTGTGTTGTGC
CTTGCAGCGCGATAACATTCAACTTTGGGTTTGCTCTACAGGTTGAAATTAAGCGGACGATACCAAGAGGATCCATGAGC
TCTAACGATTTCAAAACCAAGAAGATATTTGTTGGTGGAATTCCTTCATCTGTGGATGATGGTAAACACTCTTCCATAAT
ATGATTTTCTTCTTTCAGAATCATGTTTTTATTTACTAAGTTTCTCATCTGGTGATTGGTGTTTGTATAGATGAATTCAA
GGAGTTCTTTATGCAATTTGGAGAGCTGAAGGAACATCAGATTATGCGTGATCACTCAACTGGAAGATCACGTGGCTTTG
GGTTTGTTACATATGAAAGTGAAGATATGGTTGATCATCTCTTGGCGAAAGGGAACAGAATTGAGCTTTCAGGGACTCAG
GTAACTAGCCGCTCTTACAAATATTGTTGAGATTCTTAGACTTTGTAGCTATAATCAGAACACTGACATCTGCCCTGTAT
TTGTATAGGTAGAGATAAAGAAGGCAGAGCCTAAAAAACCAAACTCGGTTACAACCCCATCGAAGCGGTTCGGTGACTCT
CGCTCTAACTTTGGTGGAGGTTATGGAGATGGTTATGGTGGCGGACACGGTGGAGGATATGGTGGTCCAGGTGGTCCTTA
CAAGTCAGGTGGCGGTTATGGAGGTGGCCGGTCTGGTGGTTATGGAGGGTACGGAGGAGAATTCGGTGGGTATGGCGGTG
GTGGATATGGTGGTGGTGTGGGACCTTATAGAGGAGAACCAGCTCTTGGATATTCTGGTCGTTATGGAGGAGGAGGCGGT
GGTTACAATAGAGGTGGATACAGTATGGGAGGGGGCGGTGGGTACGGTGGTGGACCAGGTGATATGTATGGTGGGTCATA
CGGTGAACCAGGAGGTGGTTATGGTGGACCTAGTGGCAGTTATGGAGGCGGGTATGGTAGTAGCGGAATAGGTGGGTATG
GTGGTGGAATGGGTGGTGCTGGTGGCGGAGGCTATAGAGGAGGTGGTGGCTATGATATGGGTGGAGTTGGAGGGGGAGGC
GCAGGAGGATATGGTGCTGGTGGTGGCGGAAACGGTGGAGGATCATTTTATGGAGGAGGAGGAGGTAGAGGTGGATATGG
AGGCGGGGGCAGCGGACGGTACCATCCTTATGGAAGGTAGAGAGTTCGATGAAAGCTTGAATCTTCTTCTTACTTGTTGT
GTCATGCTTAGCATCATGTATGGTTATCAAGATTGATAGCTAGTCATTGTATTTTGAGAGATGAGGCTTTTAGGGCTTTG
ATTCCCCTGAGTAGTTTAAATCAATACATTTTTTAGATTATAATTATCTCGGCGTAACAATGCCAGATTATTTTTTACTC
TCATGTGACATCTTTAGAGTTAGCTTGTAGCAACGCTTTTGAGGTTTTGGCTCAAATCTTATTAGAAGAAGACTCTTGTT
TGTACCATTGCATATTTTTCATCATAAGCCTCTGTATGTGTCCGAAGGTTTGATTGTCTTGTTCTTCTCCCTGAAGTGAG
AGCCACAAATAGACTTAAAAAATATCTTGTGGTCAATCATCTGTTTCTCTATTCTCTGTTTCGTGTTCCACTTCACGATT
GAGAGAACACTTTCCTAAGTTTATCAAGAACATTTCTTTTCAATTTCTCGATTCTTTCTGGCTCATTCTCTCATCTCTGT
TTCATATCTAAATTATTGATTGAGAATTCGACTTGTGGAA
>AT5G40510.2 | chr5:16226169-16229168 FORWARD LENGTH=3000
GGTCGACAAAGTTATCCAAGACAATCACATTATAATTGGCAAGCAGGTTAGATTGATATGTGCTTCACACCTTTAGTGTG
TTAGTTGTGTTGTGCCTTGCAGCGCGATAACATTCAACTTTGGGTTTGCTCTACAGGTTGAAATTAAGCGGACGATACCA
AGAGGATCCATGAGCTCTAACGATTTCAAAACCAAGAAGATATTTGTTGGTGGAATTCCTTCATCTGTGGATGATGGTAA
ACACTCTTCCATAATATGATTTTCTTCTTTCAGAATCATGTTTTTATTTACTAAGTTTCTCATCTGGTGATTGGTGTTTG
TATAGATGAATTCAAGGAGTTCTTTATGCAATTTGGAGAGCTGAAGGAACATCAGATTATGCGTGATCACTCAACTGGAA
GATCACGTGGCTTTGGGTTTGTTACATATGAAAGTGAAGATATGGTTGATCATCTCTTGGCGAAAGGGAACAGAATTGAG
CTTTCAGGGACTCAGGTAACTAGCCGCTCTTACAAATATTGTTGAGATTCTTAGACTTTGTAGCTATAATCAGAACACTG
ACATCTGCCCTGTATTTGTATAGGTAGAGATAAAGAAGGCAGAGCCTAAAAAACCAAACTCGGTTACAACCCCATCGAAG
CGGTTCGGTGACTCTCGCTCTAACTTTGGTGGAGGTTATGGAGATGGTTATGGTGGCGGACACGGTGGAGGATATGGTGG
TCCAGGTGGTCCTTACAAGTCAGGTGGCGGTTATGGAGGTGGCCGGTCTGGTGGTTATGGAGGGTACGGAGGAGAATTCG
GTGGGTATGGCGGTGGTGGATATGGTGGTGGTGTGGGACCTTATAGAGGAGAACCAGCTCTTGGATATTCTGGTCGTTAT
GGAGGAGGAGGCGGTGGTTACAATAGAGGTGGATACAGTATGGGAGGGGGCGGTGGGTACGGTGGTGGACCAGGTGATAT
GTATGGTGGGTCATACGGTGAACCAGGAGGTGGTTATGGTGGACCTAGTGGCAGTTATGGAGGCGGGTATGGTAGTAGCG
GAATAGGTGGGTATGGTGGTGGAATGGGTGGTGCTGGTGGCGGAGGCTATAGAGGAGGTGGTGGCTATGATATGGGTGGA
GTTGGAGGGGGAGGCGCAGGAGGATATGGTGCTGGTGGTGGCGGAAACGGTGGAGGATCATTTTATGGAGGAGGAGGAGG
TAGAGGTGGATATGGAGGCGGGGGCAGCGGACGGTACCATCCTTATGGAAGGTAGAGAGTTCGATGAAAGCTTGAATCTT
CTTCTTACTTGTTGTGTCATGCTTAGCATCATGTATGGTTATCAAGATTGATAGCTAGTCATTGTATTTTGAGAGATGAG
GCTTTTAGGGCTTTGATTCCCCTGAGTAGTTTAAATCAATACATTTTTTAGATTATAATTATCTCGGCGTAACAATGCCA
GATTATTTTTTACTCTCATGTGACATCTTTAGAGTTAGCTTGTAGCAACGCTTTTGAGGTTTTGGCTCAAATCTTATTAG
AAGAAGACTCTTGTTTGTACCATTGCATATTTTTCATCATAAGCCTCTGTATGTGTCCGAAGGTTTGATTGTCTTGTTCT
TCTCCCTGAAGTGAGAGCCACAAATAGACTTAAAAAATATCTTGTGGTCAATCATCTGTTTCTCTATTCTCTGTTTCGTG
TTCCACTTCACGATTGAGAGAACACTTTCCTAAGTTTATCAAGAACATTTCTTTTCAATTTCTCGATTCTTTCTGGCTCA
TTCTCTCATCTCTGTTTCATATCTAAATTATTGATTGAGAATTCGACTTGTGGAAATGGCAACAGTTGCATCAAATCTCG
CTTGTATCGGAAAAGTAACGATGTCTAGAGCTAGTTCAATGGCAAGTCCTTTTTTTTATCATGCTCGCCAAAGAAATGGT
ATAAAGAGTGGATTTGGAATGGATTTTGCAGGTAGGATGGAGGTTGCAGATAAATTGCAGAAAGAAAGAGAAAGGAAGAG
ATCAGAGTCATTATCCTTACAAAGTCATTGAAATCACTCCTCCTCCTAAATCTCTCGGCATTCGTTGCCTTCCTCATGTG
AGTCTCAAATCTTTCTCAATGCTCAACTACACTTCATAAGCATTTCATTACAGATTCCAAGTGAGAATGAGAAGCTTTTT
TGATTTGCAGAACCTTCAATGTGGAGAGAACGTGATGATCGAAGGGCAAACGTACACAATCTCTGCTGTGACTCACCGGT
ATCAGCTCCGGAAAGGCAAATACGAGCCGAGTGAGAGGCGGCTCGATGTTCTCTCTGCTGCTAGATACGTTTTAAACCTT
TACTTCGACAATTTGCTCCAAAACTCCTGACAACTTTTATTTAGCTAAAAAGTTTGGTCTAGAGGATTTTCATTGTATCC
ATGAATGCTTGTGAATTTGTTAAGCAATGATTTGTACTTCTCTTAATCATTCCACATTATATCACTGATATACCACAAAT
TCGTGGTCTTACATTTTGAAAATGTTAATACATTACTTTTGACAATTCCTTTAACATTCACGAAGGATTCATGTTTTAGC
ACAAAAACTTGAAAACTAAATGATATAAAGTAGCTTAATGATTTAACCATTCAACAACACCCCAAAGTTCTTTTTAAAGG
AAACAACGACTTCGCTAAACTACCAGGTTAAGGAAATGTATATAGCTAAGAACTCAAGCCAAATGCGTAAATTCTTCATC
TTACGCCTCATGGTTTAGCTTCTATAATAAACAAACATTTTGAGTCATCCTCAGGCAATTAGCTTGCAAAGAAAATGATA
TAATACGTCTAATTGCTCCCATAATTTTACAATTTAGTTGACCAACGTAGCTTGATTTAACTAAAACAACTGTCTGTCAC
CAAACAAACCAAGACGGACGAGTAGATTTGTATGTAATCTCTATACGAATCCGTTTGTGAACTTCATTTGCGTCACCGCC
TTGTCACATTCGTGTGGACGCCTCACGACGTGTTTGCATA
>AT5G40510.1 | chr5:16226277-16229276 FORWARD LENGTH=3000
AACATTCAACTTTGGGTTTGCTCTACAGGTTGAAATTAAGCGGACGATACCAAGAGGATCCATGAGCTCTAACGATTTCA
AAACCAAGAAGATATTTGTTGGTGGAATTCCTTCATCTGTGGATGATGGTAAACACTCTTCCATAATATGATTTTCTTCT
TTCAGAATCATGTTTTTATTTACTAAGTTTCTCATCTGGTGATTGGTGTTTGTATAGATGAATTCAAGGAGTTCTTTATG
CAATTTGGAGAGCTGAAGGAACATCAGATTATGCGTGATCACTCAACTGGAAGATCACGTGGCTTTGGGTTTGTTACATA
TGAAAGTGAAGATATGGTTGATCATCTCTTGGCGAAAGGGAACAGAATTGAGCTTTCAGGGACTCAGGTAACTAGCCGCT
CTTACAAATATTGTTGAGATTCTTAGACTTTGTAGCTATAATCAGAACACTGACATCTGCCCTGTATTTGTATAGGTAGA
GATAAAGAAGGCAGAGCCTAAAAAACCAAACTCGGTTACAACCCCATCGAAGCGGTTCGGTGACTCTCGCTCTAACTTTG
GTGGAGGTTATGGAGATGGTTATGGTGGCGGACACGGTGGAGGATATGGTGGTCCAGGTGGTCCTTACAAGTCAGGTGGC
GGTTATGGAGGTGGCCGGTCTGGTGGTTATGGAGGGTACGGAGGAGAATTCGGTGGGTATGGCGGTGGTGGATATGGTGG
TGGTGTGGGACCTTATAGAGGAGAACCAGCTCTTGGATATTCTGGTCGTTATGGAGGAGGAGGCGGTGGTTACAATAGAG
GTGGATACAGTATGGGAGGGGGCGGTGGGTACGGTGGTGGACCAGGTGATATGTATGGTGGGTCATACGGTGAACCAGGA
GGTGGTTATGGTGGACCTAGTGGCAGTTATGGAGGCGGGTATGGTAGTAGCGGAATAGGTGGGTATGGTGGTGGAATGGG
TGGTGCTGGTGGCGGAGGCTATAGAGGAGGTGGTGGCTATGATATGGGTGGAGTTGGAGGGGGAGGCGCAGGAGGATATG
GTGCTGGTGGTGGCGGAAACGGTGGAGGATCATTTTATGGAGGAGGAGGAGGTAGAGGTGGATATGGAGGCGGGGGCAGC
GGACGGTACCATCCTTATGGAAGGTAGAGAGTTCGATGAAAGCTTGAATCTTCTTCTTACTTGTTGTGTCATGCTTAGCA
TCATGTATGGTTATCAAGATTGATAGCTAGTCATTGTATTTTGAGAGATGAGGCTTTTAGGGCTTTGATTCCCCTGAGTA
GTTTAAATCAATACATTTTTTAGATTATAATTATCTCGGCGTAACAATGCCAGATTATTTTTTACTCTCATGTGACATCT
TTAGAGTTAGCTTGTAGCAACGCTTTTGAGGTTTTGGCTCAAATCTTATTAGAAGAAGACTCTTGTTTGTACCATTGCAT
ATTTTTCATCATAAGCCTCTGTATGTGTCCGAAGGTTTGATTGTCTTGTTCTTCTCCCTGAAGTGAGAGCCACAAATAGA
CTTAAAAAATATCTTGTGGTCAATCATCTGTTTCTCTATTCTCTGTTTCGTGTTCCACTTCACGATTGAGAGAACACTTT
CCTAAGTTTATCAAGAACATTTCTTTTCAATTTCTCGATTCTTTCTGGCTCATTCTCTCATCTCTGTTTCATATCTAAAT
TATTGATTGAGAATTCGACTTGTGGAAATGGCAACAGTTGCATCAAATCTCGCTTGTATCGGAAAAGTAACGATGTCTAG
AGCTAGTTCAATGGCAAGTCCTTTTTTTTATCATGCTCGCCAAAGAAATGGTATAAAGAGTGGATTTGGAATGGATTTTG
CAGGTAGGATGGAGGTTGCAGATAAATTGCAGAAAGAAAGAGAAAGGAAGAGATCAGAGTCATTATCCTTACAAAGTCAT
TGAAATCACTCCTCCTCCTAAATCTCTCGGCATTCGTTGCCTTCCTCATGTGAGTCTCAAATCTTTCTCAATGCTCAACT
ACACTTCATAAGCATTTCATTACAGATTCCAAGTGAGAATGAGAAGCTTTTTTGATTTGCAGAACCTTCAATGTGGAGAG
AACGTGATGATCGAAGGGCAAACGTACACAATCTCTGCTGTGACTCACCGGTATCAGCTCCGGAAAGGCAAATACGAGCC
GAGTGAGAGGCGGCTCGATGTTCTCTCTGCTGCTAGATACGTTTTAAACCTTTACTTCGACAATTTGCTCCAAAACTCCT
GACAACTTTTATTTAGCTAAAAAGTTTGGTCTAGAGGATTTTCATTGTATCCATGAATGCTTGTGAATTTGTTAAGCAAT
GATTTGTACTTCTCTTAATCATTCCACATTATATCACTGATATACCACAAATTCGTGGTCTTACATTTTGAAAATGTTAA
TACATTACTTTTGACAATTCCTTTAACATTCACGAAGGATTCATGTTTTAGCACAAAAACTTGAAAACTAAATGATATAA
AGTAGCTTAATGATTTAACCATTCAACAACACCCCAAAGTTCTTTTTAAAGGAAACAACGACTTCGCTAAACTACCAGGT
TAAGGAAATGTATATAGCTAAGAACTCAAGCCAAATGCGTAAATTCTTCATCTTACGCCTCATGGTTTAGCTTCTATAAT
AAACAAACATTTTGAGTCATCCTCAGGCAATTAGCTTGCAAAGAAAATGATATAATACGTCTAATTGCTCCCATAATTTT
ACAATTTAGTTGACCAACGTAGCTTGATTTAACTAAAACAACTGTCTGTCACCAAACAAACCAAGACGGACGAGTAGATT
TGTATGTAATCTCTATACGAATCCGTTTGTGAACTTCATTTGCGTCACCGCCTTGTCACATTCGTGTGGACGCCTCACGA
CGTGTTTGCATAATGTTATTGAAACAGAAATATTGCACTCTTCCTCCATTTTTTGATTACTTCCATTTCCTCAAAAGTCA
AAGCTCTCTTTCTTCTCTCTCGAGATTTGCTAACTTGTCA
>AT5G40520.1 | chr5:16233547-16236546 REVERSE LENGTH=3000
GTAACAACAAGATGATTACGAGCGATCTTTTAGAATAGTGAAAGGTAAAGCCGTAAGGGATTCATGGTTACAAATGAGGG
TGTGTTGTGATCTTTGTAATTCGAATTAGGCTATACTTGTTATAATTACTTTACACTTTGAACTTAAATTTTGGTAGAAA
CTTGAATGACTAGTTAAAACTTAAAAAATGCAGTTGCAGAGGGTAGGGGAATGCGTCACCACACCATTCATGATTCACGG
CCTAAATCTCACTTTACCTGAACACTATGTTGACAAAAATCTGAAAATCTGTATCTAAACACTTGAAAAATCTTTGTGAT
TGCTTTTCTCTTACAAAAGTTTATAGGGTGCAAATTTATGAGATTTTGAGGACAATCAATGTGCCTAAATGATACAACAG
TGGAGAACAAAAATAGTATTCTGAGTAATCTTCCATTGTAAACTCATCATCGACGTTTGTATAAACAAGCTTTTAACTCA
GGCCACTTTATTATCTTCTGATTTGAATTCATCTGCTCCTATATAACCACACGATTAAAAGAAGGATTATTGCTAAACAA
AGTGTAGATCTAAGCTACGAGACTAATAACAAACCTGAAAGGAAGTATGTTTCACTAACCTTTTTCTTGAAATGGAATAA
GATGAACATCTTATTGGAGAAGTCCTGCTCAAAGAACCAAATGAGTTTCTTTCTTATAGTGGAAATGAAAAAAAGAAGAA
GAAAAGATTGCACCTTTAAAACCGAAGTAAATCCAAGATCACAAACGGCTTTCACAAAGTCTTTTGGGTCTGCTCCTCCA
TTGTTTGGATCAAACCTGCTCTTTACTTCCGCTATAAGAAGCATACCACTGTGGAATACAATAAAACCATAGGAAGTATT
ATTCAGAATCATGACAAAATCCCATGAACAAGAAGAGATTGGCAAGTAAACAAAGCTGTACCTTGGACGAAGAACTCGAT
GTGCTTCTTTGATATAACTAGAATAGTTTGTTCCCATTAATGAAAGACAGAAAACTGCAACATCCACTGATGAAGACTCA
AGTGAAGTCTACAAAGTAAACCCCAAAAATACCAGTTAAGTCTGAGGGAACAAAGAAATCATGAAATTAACATGAATGGA
GTAAAGATTCAACGTACATTTGACATATCGCAGGCAATAACAGAGGGGTTCTTTGAGACAAGATCAAAGGAGAAAACTTT
GTTCTTCACACTTTTAGCAATCCTTGCATCACCTGAGACAATATTAGTGTCGATAGAGTGATACAATTTCAGCAGGCAAA
AAGTAAGATATAGCAATACAGGATAAGAAATTCTCACCACAGCCAAAATCAGCCACAACTAAAGAAGAGCTATTAGACAA
TAGCCAATTAATAATGGAGTTAACAGGAAGCTCAGGCCAATTTGACATTTGTTGTTGATACCCTGTATGATACTAATAAC
AAAACAGAATCAATTTTACAATTCAACTAAAAGAATCAACAACATAAGTTCTTGTTCTCGAGTTAATGTATGTTTACCAT
ATCAAACATTTGTGGATCTTCTTTAAAGTAGTCTAAAGCTTCTTTTCCACTGAGAAAGCAGAGATTTTTGAATTAAGCAC
TGTGAAAACTGAAGGAAGATCATCGGAAAGAATGAAATTAGAACTTACGAGCAAGTGTAGAGTTTCTCATTGAGCATCCT
AAATTGCCCACCAGATAATCTCTCTCTAAGCTGCGATTTTTCGTATGAATTGATCAAAATCTCCATAAACTTCAATCAAA
TGTACTCGATAGAAAGAGAGAGATAACGAACGAACCGCATCGAGGAAATTGGAAGGTTTAGGTCGTTTCGATGGAGCTGA
AGAACCTCCATGTTGTTGGTTTTTGGTATCTCTTTGATTCTTTTTCTCGTTTTGATTCTTCGGTGTCGTCTCGATAGGTT
CTTCTTTAGAAGGTTTAGGGTTTCTCTGTCTCTTCCTCTTCCTATTTCTGCTTGTTTTATTTTCCTCAGTCGTCATTGCT
TCTCGCCGTCGCCGTCTCCGTCGTCTTCAACACACTCTGCGTTTTAGGTTAGTTTCAGAAGTAGAACGGATACGTTTGTT
ATATTTTGGGCCATAAACTTAAAAGTCCATTGGGCTTTTTTGTATTGACCTAATAAGCCGGTTTACTCAAAAATTTAATA
AAAATTCTTCGAACCCGGTTTAAGTTACGAGAACAAGTGAACAAGACAAACTAAACAGACCAAAATCGATATCAATTCAA
AGGAGAGTCGATTCCAATTCCTTGAAGAAGATGGCAATGGATAATAATTCAGTTTTCTTCAAGACTGATTTTGGTTCGAT
ACTTTCACAGATTAAGGATCAAGATGAGCAAATTCGTCTCAAAAGAAGGTTTCTTCTTCTTCCACTTCTCTCCTTTTGGT
TTTATATGGGTGTGTGTGTGAATTTGGACTATAATTGTAACTTAGATATAGGAAACGATTGCTTTGAGTTCGAATCAATC
TCTCTGCTTATTAGGGCTTTGTGAAAGTTTCAACCTTTAATATTTCTCCAAAAAAAGTTTCAGACTTTTGTTTTGTCTGT
GACTTTCAAACCTTGTAGGTGGCTTTTGGGTTGTGATATGTCTGACTCCACCAAGGACCATACTCCGGGAAAGACTGAGT
GAGTTCATTACTTAGTTTCCATTTGGTTTAGCTGATTGATTATATGACTATGAACTCTTCTTCTTTGTTTTCGTTGTGAA
ACAGATTCGTCCCTGAATCTTTGCTTAGGGAAGATGATGTATGTCTCTCTTACTTACGTTCTCTTTAGATAAATGTTGAG
AGTTTTCTTCAATGAGATCTCTTTTGTGTTTCTAGATATTCTACGAGACGATAAAGTCGCGTGTAGAAGAGGCATTTGGA
TTTTGCAAGAATCAACAAGTAGTATGCAATGATGTTCAACAGAAGGAGTTAAAGTTCTGCGATCTTGAACTTGTTAGAAA
GCTTGATTCTTTGACGAATAAAGGTCTTTATCTTATTGCA
>AT5G40520.2 | chr5:16234277-16237276 REVERSE LENGTH=3000
TTGAAGTGGTAATAGGACAAAAAAAACTCTGAATGATCAAAAAGATGTTTGCTATGTCCGCGTAAGTAAAGTGACAGGAA
ATCTCATGTCTCTTTATCCTTCTCTTTCTCTGTTTTGTTTTGCCTTTTTTGGTCGGCAAAATTTATAGAACTGTAAATCG
ATTTACAATTCCGACTTAAACCAAATTTGAACAGAAAAAGTCAAACTTGTGAATAATTATAATTAAGAAAATTTTGAAAG
GAAGTCTCCTGGAATGTGAAGATAGGAGCAGTGAAACAAAAATATTTGTCTTTTTTTTTTTAATAAACAAGACGATAGTA
GGAAGAAGGAAACAAAATCTTTTATCAATCTTTAACGAACAACACTGTTTTTATTAATTGACAAAAGGACAAAAAAATGT
GCATGAATTTAAAGATCGTGGACCAGAAAACAAAAACAAAAGAAATTAATAATGTCGGTGGGGTGAGAAAGGTGAACCTT
TTTACTACAAGATCAGTCCTTTTTGTACTTTTATAAGTGAAGTGAGATCATATCATCTGTAACAAAACAAGAAAAACATT
TGGTCTAACTTAACATTTGGTCTAACTTTGTAGAGGTAAGGGATTTTTTTGCTTATGCATCTCTCCATAAATGAAAGAAG
TGTTTTGCAAAAGTTTAGAGATTTTCAATCAATGTGGTTTTGGTTTCCCAGAGGCCAGAATAGAAAGTGAGAGACTGAAT
GTTGTATTGTGTAACAACAAGATGATTACGAGCGATCTTTTAGAATAGTGAAAGGTAAAGCCGTAAGGGATTCATGGTTA
CAAATGAGGGTGTGTTGTGATCTTTGTAATTCGAATTAGGCTATACTTGTTATAATTACTTTACACTTTGAACTTAAATT
TTGGTAGAAACTTGAATGACTAGTTAAAACTTAAAAAATGCAGTTGCAGAGGGTAGGGGAATGCGTCACCACACCATTCA
TGATTCACGGCCTAAATCTCACTTTACCTGAACACTATGTTGACAAAAATCTGAAAATCTGTATCTAAACACTTGAAAAA
TCTTTGTGATTGCTTTTCTCTTACAAAAGTTTATAGGGTGCAAATTTATGAGATTTTGAGGACAATCAATGTGCCTAAAT
GATACAACAGTGGAGAACAAAAATAGTATTCTGAGTAATCTTCCATTGTAAACTCATCATCGACGTTTGTATAAACAAGC
TTTTAACTCAGGCCACTTTATTATCTTCTGATTTGAATTCATCTGCTCCTATATAACCACACGATTAAAAGAAGGATTAT
TGCTAAACAAAGTGTAGATCTAAGCTACGAGACTAATAACAAACCTGAAAGGAAGTATGTTTCACTAACCTTTTTCTTGA
AATGGAATAAGATGAACATCTTATTGGAGAAGTCCTGCTCAAAGAACCAAATGAGTTTCTTTCTTATAGTGGAAATGAAA
AAAAGAAGAAGAAAAGATTGCACCTTTAAAACCGAAGTAAATCCAAGATCACAAACGGCTTTCACAAAGTCTTTTGGGTC
TGCTCCTCCATTGTTTGGATCAAACCTGCTCTTTACTTCCGCTATAAGAAGCATACCACTGTGGAATACAATAAAACCAT
AGGAAGTATTATTCAGAATCATGACAAAATCCCATGAACAAGAAGAGATTGGCAAGTAAACAAAGCTGTACCTTGGACGA
AGAACTCGATGTGCTTCTTTGATATAACTAGAATAGTTTGTTCCCATTAATGAAAGACAGAAAACTGCAACATCCACTGA
TGAAGACTCAAGTGAAGTCTACAAAGTAAACCCCAAAAATACCAGTTAAGTCTGAGGGAACAAAGAAATCATGAAATTAA
CATGAATGGAGTAAAGATTCAACGTACATTTGACATATCGCAGGCAATAACAGAGGGGTTCTTTGAGACAAGATCAAAGG
AGAAAACTTTGTTCTTCACACTTTTAGCAATCCTTGCATCACCTGAGACAATATTAGTGTCGATAGAGTGATACAATTTC
AGCAGGCAAAAAGTAAGATATAGCAATACAGGATAAGAAATTCTCACCACAGCCAAAATCAGCCACAACTAAAGAAGAGC
TATTAGACAATAGCCAATTAATAATGGAGTTAACAGGAAGCTCAGGCCAATTTGACATTTGTTGTTGATACCCTGTATGA
TACTAATAACAAAACAGAATCAATTTTACAATTCAACTAAAAGAATCAACAACATAAGTTCTTGTTCTCGAGTTAATGTA
TGTTTACCATATCAAACATTTGTGGATCTTCTTTAAAGTAGTCTAAAGCTTCTTTTCCACTGAGAAAGCAGAGATTTTTG
AATTAAGCACTGTGAAAACTGAAGGAAGATCATCGGAAAGAATGAAATTAGAACTTACGAGCAAGTGTAGAGTTTCTCAT
TGAGCATCCTAAATTGCCCACCAGATAATCTCTCTCTAAGCTGCGATTTTTCGTATGAATTGATCAAAATCTCCATAAAC
TTCAATCAAATGTACTCGATAGAAAGAGAGAGATAACGAACGAACCGCATCGAGGAAATTGGAAGGTTTAGGTCGTTTCG
ATGGAGCTGAAGAACCTCCATGTTGTTGGTTTTTGGTATCTCTTTGATTCTTTTTCTCGTTTTGATTCTTCGGTGTCGTC
TCGATAGGTTCTTCTTTAGAAGGTTTAGGGTTTCTCTGTCTCTTCCTCTTCCTATTTCTGCTTGTTTTATTTTCCTCAGT
CGTCATTGCTTCTCGCCGTCGCCGTCTCCGTCGTCTTCAACACACTCTGCGTTTTAGGTTAGTTTCAGAAGTAGAACGGA
TACGTTTGTTATATTTTGGGCCATAAACTTAAAAGTCCATTGGGCTTTTTTGTATTGACCTAATAAGCCGGTTTACTCAA
AAATTTAATAAAAATTCTTCGAACCCGGTTTAAGTTACGAGAACAAGTGAACAAGACAAACTAAACAGACCAAAATCGAT
ATCAATTCAAAGGAGAGTCGATTCCAATTCCTTGAAGAAG
>AT5G40530.3 | chr5:16231551-16234550 FORWARD LENGTH=3000
GACACTGTGAAAATCAGATGTCCAGTAGTAATTAGAGATTATCCTCGCGCTTACCAGGCACCAAGAAACTTCCATAACAA
AAACAAATGCAAAAAAATGTATACCTCTCTTCTAGGGACGTTATTTGCTCTTTGACAACTGAAAGAATGATCGCCTCATC
TGACTTCGCCTGCGATGAAGCTTGCTTTTTTTCACTCACTGCAACACACAAGGGTAATTTCAGTAAGAAAATGACTCGGG
AAAATGAGGCGATGTCTTCAGGATCATATAGCTTGTTTACCAAAGAAAAAATGCTTTAAAGTTAGAGGTGCAAACTTAGG
ATGTCTCAATTAGTTCATGACTTCATGTAGACATTAACACAGGCAAAATGAATTTGTACAAGATAAAAAACGCTTTTATC
CTCACCTTCTACTTTTTCTTGAAGCCTGGATTCACCTCCAAGATATGAACGTTCATCCGTTTCTAAGTTTAGACGTTGAC
GGTCTGCAAATTTCTCTAGCAAGCGGCCGATTAGGTTATGTGCAACCAAGCTTGTCTCATCAGAAATTTCTTGGATTGCT
AGGTACTGGTTTTTATTTCTTCTTCGTGGCTTCTGCTCACCATGATCATCAGACTTTATGTTTTCAACAGAAAACAATGA
CCGAGAGCTAAACTGATTATCTACTTCCATCTCAATATCCCTCTCAACCTTGACTCGGGTTTTGCTCATAGCTATGTCAT
GTCTATCACTGATAACTATTGATTTATTGGACGTGGGAGTGACATAGAGAGATCTAGGATAGACTCTTGTAATACTCTCT
GGCAGGTCTCTTACAACCACCCTATTGACAGAAGAGCTGAAATCATGCTGGTTTGTTTCATGTGTAGAATCAGTCGGGTC
CAAAACCAAGCATTCTGCACCACTTTCTTCATGATCCGAATCAGAGGACTCCATTGCATCGTCTTGAGTGTCTTTGACTT
CAAGCTTTATGTTTCGGCATCTACTCTCTTCTTTATTACCTAATTTCTCGTTATCAAATAAATTACAATTCTCATCATCA
TCATCATCATCATCATCATCATCATCATTATCATCACTGTCTTCTAGATCCTCCATATAAGCATCACCGAAGTCCTGATC
GAGTTCATAATTTGGAATACATTGGCAAAATATTTGCTTCACTTGAGCACTCACATTTAATATACACTCTGTCTCCTCCT
CAATTGCTTCCCTTGGACATACCTTATGCTCTACATTCCCCGTCCTGCTGTTGACCAATGAAAGAGCTTCCATTAAAGAC
TTTGGAATGGTGTCCAGATCACTGCACTCAAACAGATATTCAATCAACGTTTTTCTGACCGCTGATCTTAAGCTGTCATT
AGAAACTTCAGCTTCTGGGTCTAAACAAAGATGCAATCTTTTCAGCTCACGAAACCTAACCTTACGGAGTAACCATACTG
CCTTCACTATCTCGTTCTGCAGGTTCTTTGTTTCTGGTGAGAACCGAAAAAAATCTGTGGCAGCAGCAGTTTTGTAGCCA
GGACTTAGCTTAAGTGATAAATCTACTACTGACAACGCTTTAGCCAATTGCTCCTGCAGTTTATCCCCTGCAGAAAGTTC
TGAGAGCATCTTCTCGCTAGCTTGCCTCACTTGGTTAATCAGATCACTTCGACGCTGACCACGTCTACTATTTTTCAATT
GAGGTATCATTCTTGAACCTTTAAGTTTCCTTTTCATTGCACGTAGGGTCTGAGTAGACAAACTATCTAGCTCATTAAGT
ACCTTCATTGCAGCATCACGATGGGAATGAAGAGTAGGTGTTCTCCCCAAATTCATCCTGCAATCTTCCCGGAAATTTGC
GGGATCACTAAGAACTTGATGGAGCTGATTAATAATCTCTTCTTTACCAATACCTTCTTTATTCTTTCCGAAGTCTCTCC
TGACCGAATCTCTGATAATCTCTTTCATTTTCAATCGAGTCTTGTCAAAGGAAGTAGAGCCTCCTGTGAGTATCATTGCA
ATAAGATAAAGACCTTTATTCGTCAAAGAATCAAGCTTTCTAACAAGTTCAAGATCGCAGAACTTTAACTCCTTCTGTTG
AACATCATTGCATACTACTTGTTGATTCTTGCAAAATCCAAATGCCTCTTCTACACGCGACTTTATCGTCTCGTAGAATA
TCTAGAAACACAAAAGAGATCTCATTGAAGAAAACTCTCAACATTTATCTAAAGAGAACGTAAGTAAGAGAGACATACAT
CATCTTCCCTAAGCAAAGATTCAGGGACGAATCTGTTTCACAACGAAAACAAAGAAGAAGAGTTCATAGTCATATAATCA
ATCAGCTAAACCAAATGGAAACTAAGTAATGAACTCACTCAGTCTTTCCCGGAGTATGGTCCTTGGTGGAGTCAGACATA
TCACAACCCAAAAGCCACCTACAAGGTTTGAAAGTCACAGACAAAACAAAAGTCTGAAACTTTTTTTGGAGAAATATTAA
AGGTTGAAACTTTCACAAAGCCCTAATAAGCAGAGAGATTGATTCGAACTCAAAGCAATCGTTTCCTATATCTAAGTTAC
AATTATAGTCCAAATTCACACACACACCCATATAAAACCAAAAGGAGAGAAGTGGAAGAAGAAGAAACCTTCTTTTGAGA
CGAATTTGCTCATCTTGATCCTTAATCTGTGAAAGTATCGAACCAAAATCAGTCTTGAAGAAAACTGAATTATTATCCAT
TGCCATCTTCTTCAAGGAATTGGAATCGACTCTCCTTTGAATTGATATCGATTTTGGTCTGTTTAGTTTGTCTTGTTCAC
TTGTTCTCGTAACTTAAACCGGGTTCGAAGAATTTTTATTAAATTTTTGAGTAAACCGGCTTATTAGGTCAATACAAAAA
AGCCCAATGGACTTTTAAGTTTATGGCCCAAAATATAACAAACGTATCCGTTCTACTTCTGAAACTAACCTAAAACGCAG
AGTGTGTTGAAGACGACGGAGACGGCGACGGCGAGAAGCA
>AT5G40530.4 | chr5:16231551-16234550 FORWARD LENGTH=3000
GACACTGTGAAAATCAGATGTCCAGTAGTAATTAGAGATTATCCTCGCGCTTACCAGGCACCAAGAAACTTCCATAACAA
AAACAAATGCAAAAAAATGTATACCTCTCTTCTAGGGACGTTATTTGCTCTTTGACAACTGAAAGAATGATCGCCTCATC
TGACTTCGCCTGCGATGAAGCTTGCTTTTTTTCACTCACTGCAACACACAAGGGTAATTTCAGTAAGAAAATGACTCGGG
AAAATGAGGCGATGTCTTCAGGATCATATAGCTTGTTTACCAAAGAAAAAATGCTTTAAAGTTAGAGGTGCAAACTTAGG
ATGTCTCAATTAGTTCATGACTTCATGTAGACATTAACACAGGCAAAATGAATTTGTACAAGATAAAAAACGCTTTTATC
CTCACCTTCTACTTTTTCTTGAAGCCTGGATTCACCTCCAAGATATGAACGTTCATCCGTTTCTAAGTTTAGACGTTGAC
GGTCTGCAAATTTCTCTAGCAAGCGGCCGATTAGGTTATGTGCAACCAAGCTTGTCTCATCAGAAATTTCTTGGATTGCT
AGGTACTGGTTTTTATTTCTTCTTCGTGGCTTCTGCTCACCATGATCATCAGACTTTATGTTTTCAACAGAAAACAATGA
CCGAGAGCTAAACTGATTATCTACTTCCATCTCAATATCCCTCTCAACCTTGACTCGGGTTTTGCTCATAGCTATGTCAT
GTCTATCACTGATAACTATTGATTTATTGGACGTGGGAGTGACATAGAGAGATCTAGGATAGACTCTTGTAATACTCTCT
GGCAGGTCTCTTACAACCACCCTATTGACAGAAGAGCTGAAATCATGCTGGTTTGTTTCATGTGTAGAATCAGTCGGGTC
CAAAACCAAGCATTCTGCACCACTTTCTTCATGATCCGAATCAGAGGACTCCATTGCATCGTCTTGAGTGTCTTTGACTT
CAAGCTTTATGTTTCGGCATCTACTCTCTTCTTTATTACCTAATTTCTCGTTATCAAATAAATTACAATTCTCATCATCA
TCATCATCATCATCATCATCATCATCATTATCATCACTGTCTTCTAGATCCTCCATATAAGCATCACCGAAGTCCTGATC
GAGTTCATAATTTGGAATACATTGGCAAAATATTTGCTTCACTTGAGCACTCACATTTAATATACACTCTGTCTCCTCCT
CAATTGCTTCCCTTGGACATACCTTATGCTCTACATTCCCCGTCCTGCTGTTGACCAATGAAAGAGCTTCCATTAAAGAC
TTTGGAATGGTGTCCAGATCACTGCACTCAAACAGATATTCAATCAACGTTTTTCTGACCGCTGATCTTAAGCTGTCATT
AGAAACTTCAGCTTCTGGGTCTAAACAAAGATGCAATCTTTTCAGCTCACGAAACCTAACCTTACGGAGTAACCATACTG
CCTTCACTATCTCGTTCTGCAGGTTCTTTGTTTCTGGTGAGAACCGAAAAAAATCTGTGGCAGCAGCAGTTTTGTAGCCA
GGACTTAGCTTAAGTGATAAATCTACTACTGACAACGCTTTAGCCAATTGCTCCTGCAGTTTATCCCCTGCAGAAAGTTC
TGAGAGCATCTTCTCGCTAGCTTGCCTCACTTGGTTAATCAGATCACTTCGACGCTGACCACGTCTACTATTTTTCAATT
GAGGTATCATTCTTGAACCTTTAAGTTTCCTTTTCATTGCACGTAGGGTCTGAGTAGACAAACTATCTAGCTCATTAAGT
ACCTTCATTGCAGCATCACGATGGGAATGAAGAGTAGGTGTTCTCCCCAAATTCATCCTGCAATCTTCCCGGAAATTTGC
GGGATCACTAAGAACTTGATGGAGCTGATTAATAATCTCTTCTTTACCAATACCTTCTTTATTCTTTCCGAAGTCTCTCC
TGACCGAATCTCTGATAATCTCTTTCATTTTCAATCGAGTCTTGTCAAAGGAAGTAGAGCCTCCTGTGAGTATCATTGCA
ATAAGATAAAGACCTTTATTCGTCAAAGAATCAAGCTTTCTAACAAGTTCAAGATCGCAGAACTTTAACTCCTTCTGTTG
AACATCATTGCATACTACTTGTTGATTCTTGCAAAATCCAAATGCCTCTTCTACACGCGACTTTATCGTCTCGTAGAATA
TCTAGAAACACAAAAGAGATCTCATTGAAGAAAACTCTCAACATTTATCTAAAGAGAACGTAAGTAAGAGAGACATACAT
CATCTTCCCTAAGCAAAGATTCAGGGACGAATCTGTTTCACAACGAAAACAAAGAAGAAGAGTTCATAGTCATATAATCA
ATCAGCTAAACCAAATGGAAACTAAGTAATGAACTCACTCAGTCTTTCCCGGAGTATGGTCCTTGGTGGAGTCAGACATA
TCACAACCCAAAAGCCACCTACAAGGTTTGAAAGTCACAGACAAAACAAAAGTCTGAAACTTTTTTTGGAGAAATATTAA
AGGTTGAAACTTTCACAAAGCCCTAATAAGCAGAGAGATTGATTCGAACTCAAAGCAATCGTTTCCTATATCTAAGTTAC
AATTATAGTCCAAATTCACACACACACCCATATAAAACCAAAAGGAGAGAAGTGGAAGAAGAAGAAACCTTCTTTTGAGA
CGAATTTGCTCATCTTGATCCTTAATCTGTGAAAGTATCGAACCAAAATCAGTCTTGAAGAAAACTGAATTATTATCCAT
TGCCATCTTCTTCAAGGAATTGGAATCGACTCTCCTTTGAATTGATATCGATTTTGGTCTGTTTAGTTTGTCTTGTTCAC
TTGTTCTCGTAACTTAAACCGGGTTCGAAGAATTTTTATTAAATTTTTGAGTAAACCGGCTTATTAGGTCAATACAAAAA
AGCCCAATGGACTTTTAAGTTTATGGCCCAAAATATAACAAACGTATCCGTTCTACTTCTGAAACTAACCTAAAACGCAG
AGTGTGTTGAAGACGACGGAGACGGCGACGGCGAGAAGCA
>AT5G40530.2 | chr5:16231551-16234550 FORWARD LENGTH=3000
GACACTGTGAAAATCAGATGTCCAGTAGTAATTAGAGATTATCCTCGCGCTTACCAGGCACCAAGAAACTTCCATAACAA
AAACAAATGCAAAAAAATGTATACCTCTCTTCTAGGGACGTTATTTGCTCTTTGACAACTGAAAGAATGATCGCCTCATC
TGACTTCGCCTGCGATGAAGCTTGCTTTTTTTCACTCACTGCAACACACAAGGGTAATTTCAGTAAGAAAATGACTCGGG
AAAATGAGGCGATGTCTTCAGGATCATATAGCTTGTTTACCAAAGAAAAAATGCTTTAAAGTTAGAGGTGCAAACTTAGG
ATGTCTCAATTAGTTCATGACTTCATGTAGACATTAACACAGGCAAAATGAATTTGTACAAGATAAAAAACGCTTTTATC
CTCACCTTCTACTTTTTCTTGAAGCCTGGATTCACCTCCAAGATATGAACGTTCATCCGTTTCTAAGTTTAGACGTTGAC
GGTCTGCAAATTTCTCTAGCAAGCGGCCGATTAGGTTATGTGCAACCAAGCTTGTCTCATCAGAAATTTCTTGGATTGCT
AGGTACTGGTTTTTATTTCTTCTTCGTGGCTTCTGCTCACCATGATCATCAGACTTTATGTTTTCAACAGAAAACAATGA
CCGAGAGCTAAACTGATTATCTACTTCCATCTCAATATCCCTCTCAACCTTGACTCGGGTTTTGCTCATAGCTATGTCAT
GTCTATCACTGATAACTATTGATTTATTGGACGTGGGAGTGACATAGAGAGATCTAGGATAGACTCTTGTAATACTCTCT
GGCAGGTCTCTTACAACCACCCTATTGACAGAAGAGCTGAAATCATGCTGGTTTGTTTCATGTGTAGAATCAGTCGGGTC
CAAAACCAAGCATTCTGCACCACTTTCTTCATGATCCGAATCAGAGGACTCCATTGCATCGTCTTGAGTGTCTTTGACTT
CAAGCTTTATGTTTCGGCATCTACTCTCTTCTTTATTACCTAATTTCTCGTTATCAAATAAATTACAATTCTCATCATCA
TCATCATCATCATCATCATCATCATCATTATCATCACTGTCTTCTAGATCCTCCATATAAGCATCACCGAAGTCCTGATC
GAGTTCATAATTTGGAATACATTGGCAAAATATTTGCTTCACTTGAGCACTCACATTTAATATACACTCTGTCTCCTCCT
CAATTGCTTCCCTTGGACATACCTTATGCTCTACATTCCCCGTCCTGCTGTTGACCAATGAAAGAGCTTCCATTAAAGAC
TTTGGAATGGTGTCCAGATCACTGCACTCAAACAGATATTCAATCAACGTTTTTCTGACCGCTGATCTTAAGCTGTCATT
AGAAACTTCAGCTTCTGGGTCTAAACAAAGATGCAATCTTTTCAGCTCACGAAACCTAACCTTACGGAGTAACCATACTG
CCTTCACTATCTCGTTCTGCAGGTTCTTTGTTTCTGGTGAGAACCGAAAAAAATCTGTGGCAGCAGCAGTTTTGTAGCCA
GGACTTAGCTTAAGTGATAAATCTACTACTGACAACGCTTTAGCCAATTGCTCCTGCAGTTTATCCCCTGCAGAAAGTTC
TGAGAGCATCTTCTCGCTAGCTTGCCTCACTTGGTTAATCAGATCACTTCGACGCTGACCACGTCTACTATTTTTCAATT
GAGGTATCATTCTTGAACCTTTAAGTTTCCTTTTCATTGCACGTAGGGTCTGAGTAGACAAACTATCTAGCTCATTAAGT
ACCTTCATTGCAGCATCACGATGGGAATGAAGAGTAGGTGTTCTCCCCAAATTCATCCTGCAATCTTCCCGGAAATTTGC
GGGATCACTAAGAACTTGATGGAGCTGATTAATAATCTCTTCTTTACCAATACCTTCTTTATTCTTTCCGAAGTCTCTCC
TGACCGAATCTCTGATAATCTCTTTCATTTTCAATCGAGTCTTGTCAAAGGAAGTAGAGCCTCCTGTGAGTATCATTGCA
ATAAGATAAAGACCTTTATTCGTCAAAGAATCAAGCTTTCTAACAAGTTCAAGATCGCAGAACTTTAACTCCTTCTGTTG
AACATCATTGCATACTACTTGTTGATTCTTGCAAAATCCAAATGCCTCTTCTACACGCGACTTTATCGTCTCGTAGAATA
TCTAGAAACACAAAAGAGATCTCATTGAAGAAAACTCTCAACATTTATCTAAAGAGAACGTAAGTAAGAGAGACATACAT
CATCTTCCCTAAGCAAAGATTCAGGGACGAATCTGTTTCACAACGAAAACAAAGAAGAAGAGTTCATAGTCATATAATCA
ATCAGCTAAACCAAATGGAAACTAAGTAATGAACTCACTCAGTCTTTCCCGGAGTATGGTCCTTGGTGGAGTCAGACATA
TCACAACCCAAAAGCCACCTACAAGGTTTGAAAGTCACAGACAAAACAAAAGTCTGAAACTTTTTTTGGAGAAATATTAA
AGGTTGAAACTTTCACAAAGCCCTAATAAGCAGAGAGATTGATTCGAACTCAAAGCAATCGTTTCCTATATCTAAGTTAC
AATTATAGTCCAAATTCACACACACACCCATATAAAACCAAAAGGAGAGAAGTGGAAGAAGAAGAAACCTTCTTTTGAGA
CGAATTTGCTCATCTTGATCCTTAATCTGTGAAAGTATCGAACCAAAATCAGTCTTGAAGAAAACTGAATTATTATCCAT
TGCCATCTTCTTCAAGGAATTGGAATCGACTCTCCTTTGAATTGATATCGATTTTGGTCTGTTTAGTTTGTCTTGTTCAC
TTGTTCTCGTAACTTAAACCGGGTTCGAAGAATTTTTATTAAATTTTTGAGTAAACCGGCTTATTAGGTCAATACAAAAA
AGCCCAATGGACTTTTAAGTTTATGGCCCAAAATATAACAAACGTATCCGTTCTACTTCTGAAACTAACCTAAAACGCAG
AGTGTGTTGAAGACGACGGAGACGGCGACGGCGAGAAGCA
>AT5G40530.1 | chr5:16231551-16234550 FORWARD LENGTH=3000
GACACTGTGAAAATCAGATGTCCAGTAGTAATTAGAGATTATCCTCGCGCTTACCAGGCACCAAGAAACTTCCATAACAA
AAACAAATGCAAAAAAATGTATACCTCTCTTCTAGGGACGTTATTTGCTCTTTGACAACTGAAAGAATGATCGCCTCATC
TGACTTCGCCTGCGATGAAGCTTGCTTTTTTTCACTCACTGCAACACACAAGGGTAATTTCAGTAAGAAAATGACTCGGG
AAAATGAGGCGATGTCTTCAGGATCATATAGCTTGTTTACCAAAGAAAAAATGCTTTAAAGTTAGAGGTGCAAACTTAGG
ATGTCTCAATTAGTTCATGACTTCATGTAGACATTAACACAGGCAAAATGAATTTGTACAAGATAAAAAACGCTTTTATC
CTCACCTTCTACTTTTTCTTGAAGCCTGGATTCACCTCCAAGATATGAACGTTCATCCGTTTCTAAGTTTAGACGTTGAC
GGTCTGCAAATTTCTCTAGCAAGCGGCCGATTAGGTTATGTGCAACCAAGCTTGTCTCATCAGAAATTTCTTGGATTGCT
AGGTACTGGTTTTTATTTCTTCTTCGTGGCTTCTGCTCACCATGATCATCAGACTTTATGTTTTCAACAGAAAACAATGA
CCGAGAGCTAAACTGATTATCTACTTCCATCTCAATATCCCTCTCAACCTTGACTCGGGTTTTGCTCATAGCTATGTCAT
GTCTATCACTGATAACTATTGATTTATTGGACGTGGGAGTGACATAGAGAGATCTAGGATAGACTCTTGTAATACTCTCT
GGCAGGTCTCTTACAACCACCCTATTGACAGAAGAGCTGAAATCATGCTGGTTTGTTTCATGTGTAGAATCAGTCGGGTC
CAAAACCAAGCATTCTGCACCACTTTCTTCATGATCCGAATCAGAGGACTCCATTGCATCGTCTTGAGTGTCTTTGACTT
CAAGCTTTATGTTTCGGCATCTACTCTCTTCTTTATTACCTAATTTCTCGTTATCAAATAAATTACAATTCTCATCATCA
TCATCATCATCATCATCATCATCATCATTATCATCACTGTCTTCTAGATCCTCCATATAAGCATCACCGAAGTCCTGATC
GAGTTCATAATTTGGAATACATTGGCAAAATATTTGCTTCACTTGAGCACTCACATTTAATATACACTCTGTCTCCTCCT
CAATTGCTTCCCTTGGACATACCTTATGCTCTACATTCCCCGTCCTGCTGTTGACCAATGAAAGAGCTTCCATTAAAGAC
TTTGGAATGGTGTCCAGATCACTGCACTCAAACAGATATTCAATCAACGTTTTTCTGACCGCTGATCTTAAGCTGTCATT
AGAAACTTCAGCTTCTGGGTCTAAACAAAGATGCAATCTTTTCAGCTCACGAAACCTAACCTTACGGAGTAACCATACTG
CCTTCACTATCTCGTTCTGCAGGTTCTTTGTTTCTGGTGAGAACCGAAAAAAATCTGTGGCAGCAGCAGTTTTGTAGCCA
GGACTTAGCTTAAGTGATAAATCTACTACTGACAACGCTTTAGCCAATTGCTCCTGCAGTTTATCCCCTGCAGAAAGTTC
TGAGAGCATCTTCTCGCTAGCTTGCCTCACTTGGTTAATCAGATCACTTCGACGCTGACCACGTCTACTATTTTTCAATT
GAGGTATCATTCTTGAACCTTTAAGTTTCCTTTTCATTGCACGTAGGGTCTGAGTAGACAAACTATCTAGCTCATTAAGT
ACCTTCATTGCAGCATCACGATGGGAATGAAGAGTAGGTGTTCTCCCCAAATTCATCCTGCAATCTTCCCGGAAATTTGC
GGGATCACTAAGAACTTGATGGAGCTGATTAATAATCTCTTCTTTACCAATACCTTCTTTATTCTTTCCGAAGTCTCTCC
TGACCGAATCTCTGATAATCTCTTTCATTTTCAATCGAGTCTTGTCAAAGGAAGTAGAGCCTCCTGTGAGTATCATTGCA
ATAAGATAAAGACCTTTATTCGTCAAAGAATCAAGCTTTCTAACAAGTTCAAGATCGCAGAACTTTAACTCCTTCTGTTG
AACATCATTGCATACTACTTGTTGATTCTTGCAAAATCCAAATGCCTCTTCTACACGCGACTTTATCGTCTCGTAGAATA
TCTAGAAACACAAAAGAGATCTCATTGAAGAAAACTCTCAACATTTATCTAAAGAGAACGTAAGTAAGAGAGACATACAT
CATCTTCCCTAAGCAAAGATTCAGGGACGAATCTGTTTCACAACGAAAACAAAGAAGAAGAGTTCATAGTCATATAATCA
ATCAGCTAAACCAAATGGAAACTAAGTAATGAACTCACTCAGTCTTTCCCGGAGTATGGTCCTTGGTGGAGTCAGACATA
TCACAACCCAAAAGCCACCTACAAGGTTTGAAAGTCACAGACAAAACAAAAGTCTGAAACTTTTTTTGGAGAAATATTAA
AGGTTGAAACTTTCACAAAGCCCTAATAAGCAGAGAGATTGATTCGAACTCAAAGCAATCGTTTCCTATATCTAAGTTAC
AATTATAGTCCAAATTCACACACACACCCATATAAAACCAAAAGGAGAGAAGTGGAAGAAGAAGAAACCTTCTTTTGAGA
CGAATTTGCTCATCTTGATCCTTAATCTGTGAAAGTATCGAACCAAAATCAGTCTTGAAGAAAACTGAATTATTATCCAT
TGCCATCTTCTTCAAGGAATTGGAATCGACTCTCCTTTGAATTGATATCGATTTTGGTCTGTTTAGTTTGTCTTGTTCAC
TTGTTCTCGTAACTTAAACCGGGTTCGAAGAATTTTTATTAAATTTTTGAGTAAACCGGCTTATTAGGTCAATACAAAAA
AGCCCAATGGACTTTTAAGTTTATGGCCCAAAATATAACAAACGTATCCGTTCTACTTCTGAAACTAACCTAAAACGCAG
AGTGTGTTGAAGACGACGGAGACGGCGACGGCGAGAAGCA
>AT5G40540.1 | chr5:16234630-16237629 FORWARD LENGTH=3000
CTATCGAGACGACACCGAAGAATCAAAACGAGAAAAAGAATCAAAGAGATACCAAAAACCAACAACATGGAGGTTCTTCA
GCTCCATCGAAACGACCTAAACCTTCCAATTTCCTCGATGCGGTTCGTTCGTTATCTCTCTCTTTCTATCGAGTACATTT
GATTGAAGTTTATGGAGATTTTGATCAATTCATACGAAAAATCGCAGCTTAGAGAGAGATTATCTGGTGGGCAATTTAGG
ATGCTCAATGAGAAACTCTACACTTGCTCGTAAGTTCTAATTTCATTCTTTCCGATGATCTTCCTTCAGTTTTCACAGTG
CTTAATTCAAAAATCTCTGCTTTCTCAGTGGAAAAGAAGCTTTAGACTACTTTAAAGAAGATCCACAAATGTTTGATATG
GTAAACATACATTAACTCGAGAACAAGAACTTATGTTGTTGATTCTTTTAGTTGAATTGTAAAATTGATTCTGTTTTGTT
ATTAGTATCATACAGGGTATCAACAACAAATGTCAAATTGGCCTGAGCTTCCTGTTAACTCCATTATTAATTGGCTATTG
TCTAATAGCTCTTCTTTAGTTGTGGCTGATTTTGGCTGTGGTGAGAATTTCTTATCCTGTATTGCTATATCTTACTTTTT
GCCTGCTGAAATTGTATCACTCTATCGACACTAATATTGTCTCAGGTGATGCAAGGATTGCTAAAAGTGTGAAGAACAAA
GTTTTCTCCTTTGATCTTGTCTCAAAGAACCCCTCTGTTATTGCCTGCGATATGTCAAATGTACGTTGAATCTTTACTCC
ATTCATGTTAATTTCATGATTTCTTTGTTCCCTCAGACTTAACTGGTATTTTTGGGGTTTACTTTGTAGACTTCACTTGA
GTCTTCATCAGTGGATGTTGCAGTTTTCTGTCTTTCATTAATGGGAACAAACTATTCTAGTTATATCAAAGAAGCACATC
GAGTTCTTCGTCCAAGGTACAGCTTTGTTTACTTGCCAATCTCTTCTTGTTCATGGGATTTTGTCATGATTCTGAATAAT
ACTTCCTATGGTTTTATTGTATTCCACAGTGGTATGCTTCTTATAGCGGAAGTAAAGAGCAGGTTTGATCCAAACAATGG
AGGAGCAGACCCAAAAGACTTTGTGAAAGCCGTTTGTGATCTTGGATTTACTTCGGTTTTAAAGGTGCAATCTTTTCTTC
TTCTTTTTTTCATTTCCACTATAAGAAAGAAACTCATTTGGTTCTTTGAGCAGGACTTCTCCAATAAGATGTTCATCTTA
TTCCATTTCAAGAAAAAGGTTAGTGAAACATACTTCCTTTCAGGTTTGTTATTAGTCTCGTAGCTTAGATCTACACTTTG
TTTAGCAATAATCCTTCTTTTAATCGTGTGGTTATATAGGAGCAGATGAATTCAAATCAGAAGATAATAAAGTGGCCTGA
GTTAAAAGCTTGTTTATACAAACGTCGATGATGAGTTTACAATGGAAGATTACTCAGAATACTATTTTTGTTCTCCACTG
TTGTATCATTTAGGCACATTGATTGTCCTCAAAATCTCATAAATTTGCACCCTATAAACTTTTGTAAGAGAAAAGCAATC
ACAAAGATTTTTCAAGTGTTTAGATACAGATTTTCAGATTTTTGTCAACATAGTGTTCAGGTAAAGTGAGATTTAGGCCG
TGAATCATGAATGGTGTGGTGACGCATTCCCCTACCCTCTGCAACTGCATTTTTTAAGTTTTAACTAGTCATTCAAGTTT
CTACCAAAATTTAAGTTCAAAGTGTAAAGTAATTATAACAAGTATAGCCTAATTCGAATTACAAAGATCACAACACACCC
TCATTTGTAACCATGAATCCCTTACGGCTTTACCTTTCACTATTCTAAAAGATCGCTCGTAATCATCTTGTTGTTACACA
ATACAACATTCAGTCTCTCACTTTCTATTCTGGCCTCTGGGAAACCAAAACCACATTGATTGAAAATCTCTAAACTTTTG
CAAAACACTTCTTTCATTTATGGAGAGATGCATAAGCAAAAAAATCCCTTACCTCTACAAAGTTAGACCAAATGTTAAGT
TAGACCAAATGTTTTTCTTGTTTTGTTACAGATGATATGATCTCACTTCACTTATAAAAGTACAAAAAGGACTGATCTTG
TAGTAAAAAGGTTCACCTTTCTCACCCCACCGACATTATTAATTTCTTTTGTTTTTGTTTTCTGGTCCACGATCTTTAAA
TTCATGCACATTTTTTTGTCCTTTTGTCAATTAATAAAAACAGTGTTGTTCGTTAAAGATTGATAAAAGATTTTGTTTCC
TTCTTCCTACTATCGTCTTGTTTATTAAAAAAAAAAAGACAAATATTTTTGTTTCACTGCTCCTATCTTCACATTCCAGG
AGACTTCCTTTCAAAATTTTCTTAATTATAATTATTCACAAGTTTGACTTTTTCTGTTCAAATTTGGTTTAAGTCGGAAT
TGTAAATCGATTTACAGTTCTATAAATTTTGCCGACCAAAAAAGGCAAAACAAAACAGAGAAAGAGAAGGATAAAGAGAC
ATGAGATTTCCTGTCACTTTACTTACGCGGACATAGCAAACATCTTTTTGATCATTCAGAGTTTTTTTTGTCCTATTACC
ACTTCAAATCCAAAAACAAAAGTTTATAAATTTATTTCCCTCAAAGTACCACTTAATCATCGACTTTTTGACCATTTCTC
CATCTGGGTTTTATTATCTTCAGTTCTTTGTGTCACAACTCCAGTTTCTTTTTGTATTTTGTTGTTTTTTTCACAAATTG
AGATTGTTGTTTCCTATAAGGTTTTGTTTTATTCTATTTATGGAAGTCTCTTGATTTCGCTTTTATAACCTCAAAAAGCA
TCTTTCTTGATAGCACCAAGTATGATTTGATCATCAAAAGGGTTTGGATTTGACAGGTCTCTATTTTAGGTTTGTTTTTG
GTTAGAAGTTAAAACCAAAATAAAATCTTAACTTTTGGAA
>AT5G40540.4 | chr5:16234630-16237629 FORWARD LENGTH=3000
CTATCGAGACGACACCGAAGAATCAAAACGAGAAAAAGAATCAAAGAGATACCAAAAACCAACAACATGGAGGTTCTTCA
GCTCCATCGAAACGACCTAAACCTTCCAATTTCCTCGATGCGGTTCGTTCGTTATCTCTCTCTTTCTATCGAGTACATTT
GATTGAAGTTTATGGAGATTTTGATCAATTCATACGAAAAATCGCAGCTTAGAGAGAGATTATCTGGTGGGCAATTTAGG
ATGCTCAATGAGAAACTCTACACTTGCTCGTAAGTTCTAATTTCATTCTTTCCGATGATCTTCCTTCAGTTTTCACAGTG
CTTAATTCAAAAATCTCTGCTTTCTCAGTGGAAAAGAAGCTTTAGACTACTTTAAAGAAGATCCACAAATGTTTGATATG
GTAAACATACATTAACTCGAGAACAAGAACTTATGTTGTTGATTCTTTTAGTTGAATTGTAAAATTGATTCTGTTTTGTT
ATTAGTATCATACAGGGTATCAACAACAAATGTCAAATTGGCCTGAGCTTCCTGTTAACTCCATTATTAATTGGCTATTG
TCTAATAGCTCTTCTTTAGTTGTGGCTGATTTTGGCTGTGGTGAGAATTTCTTATCCTGTATTGCTATATCTTACTTTTT
GCCTGCTGAAATTGTATCACTCTATCGACACTAATATTGTCTCAGGTGATGCAAGGATTGCTAAAAGTGTGAAGAACAAA
GTTTTCTCCTTTGATCTTGTCTCAAAGAACCCCTCTGTTATTGCCTGCGATATGTCAAATGTACGTTGAATCTTTACTCC
ATTCATGTTAATTTCATGATTTCTTTGTTCCCTCAGACTTAACTGGTATTTTTGGGGTTTACTTTGTAGACTTCACTTGA
GTCTTCATCAGTGGATGTTGCAGTTTTCTGTCTTTCATTAATGGGAACAAACTATTCTAGTTATATCAAAGAAGCACATC
GAGTTCTTCGTCCAAGGTACAGCTTTGTTTACTTGCCAATCTCTTCTTGTTCATGGGATTTTGTCATGATTCTGAATAAT
ACTTCCTATGGTTTTATTGTATTCCACAGTGGTATGCTTCTTATAGCGGAAGTAAAGAGCAGGTTTGATCCAAACAATGG
AGGAGCAGACCCAAAAGACTTTGTGAAAGCCGTTTGTGATCTTGGATTTACTTCGGTTTTAAAGGTGCAATCTTTTCTTC
TTCTTTTTTTCATTTCCACTATAAGAAAGAAACTCATTTGGTTCTTTGAGCAGGACTTCTCCAATAAGATGTTCATCTTA
TTCCATTTCAAGAAAAAGGTTAGTGAAACATACTTCCTTTCAGGTTTGTTATTAGTCTCGTAGCTTAGATCTACACTTTG
TTTAGCAATAATCCTTCTTTTAATCGTGTGGTTATATAGGAGCAGATGAATTCAAATCAGAAGATAATAAAGTGGCCTGA
GTTAAAAGCTTGTTTATACAAACGTCGATGATGAGTTTACAATGGAAGATTACTCAGAATACTATTTTTGTTCTCCACTG
TTGTATCATTTAGGCACATTGATTGTCCTCAAAATCTCATAAATTTGCACCCTATAAACTTTTGTAAGAGAAAAGCAATC
ACAAAGATTTTTCAAGTGTTTAGATACAGATTTTCAGATTTTTGTCAACATAGTGTTCAGGTAAAGTGAGATTTAGGCCG
TGAATCATGAATGGTGTGGTGACGCATTCCCCTACCCTCTGCAACTGCATTTTTTAAGTTTTAACTAGTCATTCAAGTTT
CTACCAAAATTTAAGTTCAAAGTGTAAAGTAATTATAACAAGTATAGCCTAATTCGAATTACAAAGATCACAACACACCC
TCATTTGTAACCATGAATCCCTTACGGCTTTACCTTTCACTATTCTAAAAGATCGCTCGTAATCATCTTGTTGTTACACA
ATACAACATTCAGTCTCTCACTTTCTATTCTGGCCTCTGGGAAACCAAAACCACATTGATTGAAAATCTCTAAACTTTTG
CAAAACACTTCTTTCATTTATGGAGAGATGCATAAGCAAAAAAATCCCTTACCTCTACAAAGTTAGACCAAATGTTAAGT
TAGACCAAATGTTTTTCTTGTTTTGTTACAGATGATATGATCTCACTTCACTTATAAAAGTACAAAAAGGACTGATCTTG
TAGTAAAAAGGTTCACCTTTCTCACCCCACCGACATTATTAATTTCTTTTGTTTTTGTTTTCTGGTCCACGATCTTTAAA
TTCATGCACATTTTTTTGTCCTTTTGTCAATTAATAAAAACAGTGTTGTTCGTTAAAGATTGATAAAAGATTTTGTTTCC
TTCTTCCTACTATCGTCTTGTTTATTAAAAAAAAAAAGACAAATATTTTTGTTTCACTGCTCCTATCTTCACATTCCAGG
AGACTTCCTTTCAAAATTTTCTTAATTATAATTATTCACAAGTTTGACTTTTTCTGTTCAAATTTGGTTTAAGTCGGAAT
TGTAAATCGATTTACAGTTCTATAAATTTTGCCGACCAAAAAAGGCAAAACAAAACAGAGAAAGAGAAGGATAAAGAGAC
ATGAGATTTCCTGTCACTTTACTTACGCGGACATAGCAAACATCTTTTTGATCATTCAGAGTTTTTTTTGTCCTATTACC
ACTTCAAATCCAAAAACAAAAGTTTATAAATTTATTTCCCTCAAAGTACCACTTAATCATCGACTTTTTGACCATTTCTC
CATCTGGGTTTTATTATCTTCAGTTCTTTGTGTCACAACTCCAGTTTCTTTTTGTATTTTGTTGTTTTTTTCACAAATTG
AGATTGTTGTTTCCTATAAGGTTTTGTTTTATTCTATTTATGGAAGTCTCTTGATTTCGCTTTTATAACCTCAAAAAGCA
TCTTTCTTGATAGCACCAAGTATGATTTGATCATCAAAAGGGTTTGGATTTGACAGGTCTCTATTTTAGGTTTGTTTTTG
GTTAGAAGTTAAAACCAAAATAAAATCTTAACTTTTGGAA
>AT5G40540.2 | chr5:16235281-16238280 FORWARD LENGTH=3000
TTGTATCACTCTATCGACACTAATATTGTCTCAGGTGATGCAAGGATTGCTAAAAGTGTGAAGAACAAAGTTTTCTCCTT
TGATCTTGTCTCAAAGAACCCCTCTGTTATTGCCTGCGATATGTCAAATGTACGTTGAATCTTTACTCCATTCATGTTAA
TTTCATGATTTCTTTGTTCCCTCAGACTTAACTGGTATTTTTGGGGTTTACTTTGTAGACTTCACTTGAGTCTTCATCAG
TGGATGTTGCAGTTTTCTGTCTTTCATTAATGGGAACAAACTATTCTAGTTATATCAAAGAAGCACATCGAGTTCTTCGT
CCAAGGTACAGCTTTGTTTACTTGCCAATCTCTTCTTGTTCATGGGATTTTGTCATGATTCTGAATAATACTTCCTATGG
TTTTATTGTATTCCACAGTGGTATGCTTCTTATAGCGGAAGTAAAGAGCAGGTTTGATCCAAACAATGGAGGAGCAGACC
CAAAAGACTTTGTGAAAGCCGTTTGTGATCTTGGATTTACTTCGGTTTTAAAGGTGCAATCTTTTCTTCTTCTTTTTTTC
ATTTCCACTATAAGAAAGAAACTCATTTGGTTCTTTGAGCAGGACTTCTCCAATAAGATGTTCATCTTATTCCATTTCAA
GAAAAAGGTTAGTGAAACATACTTCCTTTCAGGTTTGTTATTAGTCTCGTAGCTTAGATCTACACTTTGTTTAGCAATAA
TCCTTCTTTTAATCGTGTGGTTATATAGGAGCAGATGAATTCAAATCAGAAGATAATAAAGTGGCCTGAGTTAAAAGCTT
GTTTATACAAACGTCGATGATGAGTTTACAATGGAAGATTACTCAGAATACTATTTTTGTTCTCCACTGTTGTATCATTT
AGGCACATTGATTGTCCTCAAAATCTCATAAATTTGCACCCTATAAACTTTTGTAAGAGAAAAGCAATCACAAAGATTTT
TCAAGTGTTTAGATACAGATTTTCAGATTTTTGTCAACATAGTGTTCAGGTAAAGTGAGATTTAGGCCGTGAATCATGAA
TGGTGTGGTGACGCATTCCCCTACCCTCTGCAACTGCATTTTTTAAGTTTTAACTAGTCATTCAAGTTTCTACCAAAATT
TAAGTTCAAAGTGTAAAGTAATTATAACAAGTATAGCCTAATTCGAATTACAAAGATCACAACACACCCTCATTTGTAAC
CATGAATCCCTTACGGCTTTACCTTTCACTATTCTAAAAGATCGCTCGTAATCATCTTGTTGTTACACAATACAACATTC
AGTCTCTCACTTTCTATTCTGGCCTCTGGGAAACCAAAACCACATTGATTGAAAATCTCTAAACTTTTGCAAAACACTTC
TTTCATTTATGGAGAGATGCATAAGCAAAAAAATCCCTTACCTCTACAAAGTTAGACCAAATGTTAAGTTAGACCAAATG
TTTTTCTTGTTTTGTTACAGATGATATGATCTCACTTCACTTATAAAAGTACAAAAAGGACTGATCTTGTAGTAAAAAGG
TTCACCTTTCTCACCCCACCGACATTATTAATTTCTTTTGTTTTTGTTTTCTGGTCCACGATCTTTAAATTCATGCACAT
TTTTTTGTCCTTTTGTCAATTAATAAAAACAGTGTTGTTCGTTAAAGATTGATAAAAGATTTTGTTTCCTTCTTCCTACT
ATCGTCTTGTTTATTAAAAAAAAAAAGACAAATATTTTTGTTTCACTGCTCCTATCTTCACATTCCAGGAGACTTCCTTT
CAAAATTTTCTTAATTATAATTATTCACAAGTTTGACTTTTTCTGTTCAAATTTGGTTTAAGTCGGAATTGTAAATCGAT
TTACAGTTCTATAAATTTTGCCGACCAAAAAAGGCAAAACAAAACAGAGAAAGAGAAGGATAAAGAGACATGAGATTTCC
TGTCACTTTACTTACGCGGACATAGCAAACATCTTTTTGATCATTCAGAGTTTTTTTTGTCCTATTACCACTTCAAATCC
AAAAACAAAAGTTTATAAATTTATTTCCCTCAAAGTACCACTTAATCATCGACTTTTTGACCATTTCTCCATCTGGGTTT
TATTATCTTCAGTTCTTTGTGTCACAACTCCAGTTTCTTTTTGTATTTTGTTGTTTTTTTCACAAATTGAGATTGTTGTT
TCCTATAAGGTTTTGTTTTATTCTATTTATGGAAGTCTCTTGATTTCGCTTTTATAACCTCAAAAAGCATCTTTCTTGAT
AGCACCAAGTATGATTTGATCATCAAAAGGGTTTGGATTTGACAGGTCTCTATTTTAGGTTTGTTTTTGGTTAGAAGTTA
AAACCAAAATAAAATCTTAACTTTTGGAAATGGGATCTGTTACTGGGTTTTACTCAAATGAAGTGTTTGAATTAGATCCT
AAATGGGTTGTTGATCCTCAACATCTCTTTGTTGGTCCCAAGATTGGTGAAGGTGCTCATGCCAAAATCTATGAAGGAAA
GTAAGTTTATTTCTTTATCAGATTAATTTCATCAAAAGTTTTACTCTGTATATGGTTCTGAATCCATTATTGTTTCCCTT
TTTCTCGGCGATTGATCTGTTTGGACTGGTTCTGGTCTTCTTGAGCTTGTGTCTTAATCTTTGCATGTGTGAAAAATTGA
AACTTTTTTGCTTCAATATATCTAGTCATTTGCATATCACTATATCAGTTTCAGTTTAATGGTTGTTGTTCAATGAGTTC
AGAATAAAAAGAATTACTATGTTTGTATCAAAAATTTCAGAGAAATCTTTTCTCTAGAAATTTCAGAGCATTAGTGTGAA
TCTGTGGAGCGAATTCAATCATAAAGATAGTTTTCATAGATGTTATAGTTTGATGAAGATTGAAGAGTATTGAGAATGAT
GTAAAATGTGGTTTCTTGTTTAGGTATAAGAACAAAACAGTTGCTATTAAGATTGTTAAAAGAGGAGAATCTCCCGAAGA
GATTGCGAAAAGAGAGAGCAGATTTGCAAGAGAGGTCTCT
>AT5G40540.3 | chr5:16235442-16238441 FORWARD LENGTH=3000
TTCATGATTTCTTTGTTCCCTCAGACTTAACTGGTATTTTTGGGGTTTACTTTGTAGACTTCACTTGAGTCTTCATCAGT
GGATGTTGCAGTTTTCTGTCTTTCATTAATGGGAACAAACTATTCTAGTTATATCAAAGAAGCACATCGAGTTCTTCGTC
CAAGGTACAGCTTTGTTTACTTGCCAATCTCTTCTTGTTCATGGGATTTTGTCATGATTCTGAATAATACTTCCTATGGT
TTTATTGTATTCCACAGTGGTATGCTTCTTATAGCGGAAGTAAAGAGCAGGTTTGATCCAAACAATGGAGGAGCAGACCC
AAAAGACTTTGTGAAAGCCGTTTGTGATCTTGGATTTACTTCGGTTTTAAAGGTGCAATCTTTTCTTCTTCTTTTTTTCA
TTTCCACTATAAGAAAGAAACTCATTTGGTTCTTTGAGCAGGACTTCTCCAATAAGATGTTCATCTTATTCCATTTCAAG
AAAAAGGTTAGTGAAACATACTTCCTTTCAGGTTTGTTATTAGTCTCGTAGCTTAGATCTACACTTTGTTTAGCAATAAT
CCTTCTTTTAATCGTGTGGTTATATAGGAGCAGATGAATTCAAATCAGAAGATAATAAAGTGGCCTGAGTTAAAAGCTTG
TTTATACAAACGTCGATGATGAGTTTACAATGGAAGATTACTCAGAATACTATTTTTGTTCTCCACTGTTGTATCATTTA
GGCACATTGATTGTCCTCAAAATCTCATAAATTTGCACCCTATAAACTTTTGTAAGAGAAAAGCAATCACAAAGATTTTT
CAAGTGTTTAGATACAGATTTTCAGATTTTTGTCAACATAGTGTTCAGGTAAAGTGAGATTTAGGCCGTGAATCATGAAT
GGTGTGGTGACGCATTCCCCTACCCTCTGCAACTGCATTTTTTAAGTTTTAACTAGTCATTCAAGTTTCTACCAAAATTT
AAGTTCAAAGTGTAAAGTAATTATAACAAGTATAGCCTAATTCGAATTACAAAGATCACAACACACCCTCATTTGTAACC
ATGAATCCCTTACGGCTTTACCTTTCACTATTCTAAAAGATCGCTCGTAATCATCTTGTTGTTACACAATACAACATTCA
GTCTCTCACTTTCTATTCTGGCCTCTGGGAAACCAAAACCACATTGATTGAAAATCTCTAAACTTTTGCAAAACACTTCT
TTCATTTATGGAGAGATGCATAAGCAAAAAAATCCCTTACCTCTACAAAGTTAGACCAAATGTTAAGTTAGACCAAATGT
TTTTCTTGTTTTGTTACAGATGATATGATCTCACTTCACTTATAAAAGTACAAAAAGGACTGATCTTGTAGTAAAAAGGT
TCACCTTTCTCACCCCACCGACATTATTAATTTCTTTTGTTTTTGTTTTCTGGTCCACGATCTTTAAATTCATGCACATT
TTTTTGTCCTTTTGTCAATTAATAAAAACAGTGTTGTTCGTTAAAGATTGATAAAAGATTTTGTTTCCTTCTTCCTACTA
TCGTCTTGTTTATTAAAAAAAAAAAGACAAATATTTTTGTTTCACTGCTCCTATCTTCACATTCCAGGAGACTTCCTTTC
AAAATTTTCTTAATTATAATTATTCACAAGTTTGACTTTTTCTGTTCAAATTTGGTTTAAGTCGGAATTGTAAATCGATT
TACAGTTCTATAAATTTTGCCGACCAAAAAAGGCAAAACAAAACAGAGAAAGAGAAGGATAAAGAGACATGAGATTTCCT
GTCACTTTACTTACGCGGACATAGCAAACATCTTTTTGATCATTCAGAGTTTTTTTTGTCCTATTACCACTTCAAATCCA
AAAACAAAAGTTTATAAATTTATTTCCCTCAAAGTACCACTTAATCATCGACTTTTTGACCATTTCTCCATCTGGGTTTT
ATTATCTTCAGTTCTTTGTGTCACAACTCCAGTTTCTTTTTGTATTTTGTTGTTTTTTTCACAAATTGAGATTGTTGTTT
CCTATAAGGTTTTGTTTTATTCTATTTATGGAAGTCTCTTGATTTCGCTTTTATAACCTCAAAAAGCATCTTTCTTGATA
GCACCAAGTATGATTTGATCATCAAAAGGGTTTGGATTTGACAGGTCTCTATTTTAGGTTTGTTTTTGGTTAGAAGTTAA
AACCAAAATAAAATCTTAACTTTTGGAAATGGGATCTGTTACTGGGTTTTACTCAAATGAAGTGTTTGAATTAGATCCTA
AATGGGTTGTTGATCCTCAACATCTCTTTGTTGGTCCCAAGATTGGTGAAGGTGCTCATGCCAAAATCTATGAAGGAAAG
TAAGTTTATTTCTTTATCAGATTAATTTCATCAAAAGTTTTACTCTGTATATGGTTCTGAATCCATTATTGTTTCCCTTT
TTCTCGGCGATTGATCTGTTTGGACTGGTTCTGGTCTTCTTGAGCTTGTGTCTTAATCTTTGCATGTGTGAAAAATTGAA
ACTTTTTTGCTTCAATATATCTAGTCATTTGCATATCACTATATCAGTTTCAGTTTAATGGTTGTTGTTCAATGAGTTCA
GAATAAAAAGAATTACTATGTTTGTATCAAAAATTTCAGAGAAATCTTTTCTCTAGAAATTTCAGAGCATTAGTGTGAAT
CTGTGGAGCGAATTCAATCATAAAGATAGTTTTCATAGATGTTATAGTTTGATGAAGATTGAAGAGTATTGAGAATGATG
TAAAATGTGGTTTCTTGTTTAGGTATAAGAACAAAACAGTTGCTATTAAGATTGTTAAAAGAGGAGAATCTCCCGAAGAG
ATTGCGAAAAGAGAGAGCAGATTTGCAAGAGAGGTCTCTATGTTGTCTAGAGTTCAACACAAAAATTTGGTCAAGGTTCT
GCTTCTTTGCATTTATCTAATCTCCAGTACATATTGCTACATAATTTGGTTAGAGACAAACACCAAAACGTTTTGATTTG
GTATGTTTTGTAGTTCATTGGAGCTTGCAAAGAACCAATC
>AT5G40550.4 | chr5:16238285-16241284 FORWARD LENGTH=3000
TGTCTAGAGTTCAACACAAAAATTTGGTCAAGGTTCTGCTTCTTTGCATTTATCTAATCTCCAGTACATATTGCTACATA
ATTTGGTTAGAGACAAACACCAAAACGTTTTGATTTGGTATGTTTTGTAGTTCATTGGAGCTTGCAAAGAACCAATCATG
GTTATAGTCACCGAGCTTTTACTCGGTGGTACATTGCGTAAATACCTTGTTAGCTTGCGTCCAGGGAGTTTGGACATACG
TGTAGCTGTTGGATATGCCCTTGACATTGCTCGGGCGATGGAATGCTTACACTCTCATGGAGTCATCCATCGCGATCTCA
AACCAGGTAATTGTTTACAATAAATCACACTTCAAGACATTATGAGTTAACAATAATGTTCTTATATCTTCTTGGATTGC
AGAGAGCTTGATCTTAACTGCGGATTACAAGACTGTTAAACTAGCAGATTTTGGTTTAGCTAGAGAAGAATCATTAACCG
AGATGATGACCGCAGAAACTGGTACATATCGTTGGATGGCTCCCGAGGTACTTAATGGAATCTTGCATTTTCTGTGTTCT
GCATTTTTCTTTTGCTTCTAAGAACTTGCTTAATCACAAATTACGGTTAAACAGCTTTACAGTACGGTCACGTTGAGGCA
TGGTGAGAAAAAACACTATAACCATAAGGTAGATGCATACAGCTTCGCCATTGTCTTGTGGGAGCTTATCCACAACAAAT
TACCTTTTGAAGGCATGTCAAATCTCCAAGCCGCTTACGCTGCTGCATTCAAGGTTTCATTCTTGATTTTCAAGTGTTTC
AACCATTTGGTTCTCCAACCGGACAATGTTTTTCTGATTGTTGTCTGCTTTATAATATTTCGGGTTAGAACGTGAGGCCA
AGCGCAGACGATTTACCAAAGGATTTAGCAATGATTGTAACATCTTGCTGGAAAGAGGATCCAAACGATCGACCAAACTT
CACAGAGATTATTCAAATGCTTCTACGTTGCCTCTCCACAATCTCATCAACTGAGCTTGTTCCTCCGGCCATTAAACGTG
TTTTCTCGTCGGAAAACACGGTCTTGCCACCAGAATCGCCGGGAACTTGCTCATTGATGACTGTTAGAGACAAAGATCAG
ATTCCTACCGATGCAAACTCGGCGCAGAATGAAGTTAGAGGAAGCTTCTTCTTCTTCTGCTGCTAATATTTGATTTATTG
GTTATAAAGTGAAACATGAGAGAATGTGGTTTGATATATCATATGTAATGTATTAATTTGAATGATAATAGCTTAGAGTT
ATTGTTATGAGTTTAACGTTTTTCCTAAAAATGTTCTTAACTTAAAATACCCAAAAAAAAAGAAGCAAAAAATCGCCGTT
GCCGGGGATCGAACCCGGGTCACCCGCGTGACAGGCGGGAATACTTACCACTATACTACAACGACTTTGTTGCTAAACAA
GACAGTTGTGTCAAATTAAATATATCTAATTACATATGCTTTGAAATATTGTTCAAGAAATTGTATCTTCTCCATTTCCA
TCTTTGACACTAGTATATTTAGAAACACAATCTCCAAATGATAGATTTCATCTTCATTTTTTTGGGTTTTCAAACTCTTA
AATCTTTAAGTAAATCGAAGTTGATAAGCTATAACCAATTCAAGATCCTTAAGTAATCAAACACAATGTTTTCAAGACCA
GTTCTGTAACCATTCCTTTTTCAATTTAAAGAAAAAAGCTCAAAAAGAGAGGATATCATTCTTTTAACCATAATGCAATG
ATTTAGGCATTTCATGACCATCTAAATTTGCTAGGAAAAAAATACAAACTAAAAACATGAACTCAAACGATATAAGCCTA
CTAATTAAGAATCATAGTTACACTTTTAATATAGTGGTTGACTACTCTCATAATTATGGAGATCAGTGGAATATATTTAC
ATCTTTAACGTATTTCATATAAAGTCGTTCTTCGTGATATATATATATATATATATATATATATATATATATATATATAA
ATAAAATTATCCATGGTGAATGTGGCACAAACATGTTCGGCTTATACCAAATTTACATTAAAAAAAAAATTTGGTATAAG
CTAAACTAAAAAATAGACTCATATTTAAAAACTCGTTTTCAGCATAAACGACCAAAAACAGTCGCTTAAACCTACACTTA
AGCCTCCACAAATAAGCATATACGATTGATATGTTAATGTTACTATACTGTGATTTATCTTAGGCATGTCAATCACACTA
CCTCACCCCAAATCCAAAATCCTTAAAACTCGCGTATATTTTTTCTTACTTTTTCTCAATGTTTCTTCGAAAAAGAATAA
CAAACTTATAAATTTATAACATTTCTTATAAAATTTCAAACTACATTATATTATAGAGCCAACATTTGAATCAACTTCAA
TGCATTTTAAATATTTTCTAGTATATGACTATATGTAGATTTGTTTATGGTGCAGTCATCTAAAACTATTCGTTGTATTT
CCAGTTAACACCAGAAAAAAAAAGAAACTTAAATTCGTTCATCATCTTACAGTAGGATGGTATTAAGAAAAAAATACACA
AAGTTAAGACTTCAAACCCAAAAAATATTTTAAACATGTTGTAAACTTGTAATAAGTTTTACAATTTAAAAACATTTTCC
CTTTATGGGCTTTTATTATCCAATAAATGCCAAAGCAGCTTCTTCTTCTTCGTCCCAAACGATGTCGTATTCTTCTTGAC
CTACGAATCACATTTCCTTTTTTACCCCAAAAAAACCCTGAAATCTTTTTATTTAAAGAAAAAAATCTGAGAACTGAAAA
ATCTAACCTTTTTTTTTGTTGGATTTACCAGCTGCAGAGATCAAAAACTTCGTGATTCATTCGAACAATCTAATTTTACC
AGCTGCAGAGATCAAAAACTTCGTGATTCATTCGAACAATCTAATTCAGATTTATTATTGGGTCTGGTTATCTTTTTCTT
ACCATATTTTTTGTTTCCTCGTTAAGACGATTGTTTGGTA
>AT5G40550.3 | chr5:16238285-16241284 FORWARD LENGTH=3000
TGTCTAGAGTTCAACACAAAAATTTGGTCAAGGTTCTGCTTCTTTGCATTTATCTAATCTCCAGTACATATTGCTACATA
ATTTGGTTAGAGACAAACACCAAAACGTTTTGATTTGGTATGTTTTGTAGTTCATTGGAGCTTGCAAAGAACCAATCATG
GTTATAGTCACCGAGCTTTTACTCGGTGGTACATTGCGTAAATACCTTGTTAGCTTGCGTCCAGGGAGTTTGGACATACG
TGTAGCTGTTGGATATGCCCTTGACATTGCTCGGGCGATGGAATGCTTACACTCTCATGGAGTCATCCATCGCGATCTCA
AACCAGGTAATTGTTTACAATAAATCACACTTCAAGACATTATGAGTTAACAATAATGTTCTTATATCTTCTTGGATTGC
AGAGAGCTTGATCTTAACTGCGGATTACAAGACTGTTAAACTAGCAGATTTTGGTTTAGCTAGAGAAGAATCATTAACCG
AGATGATGACCGCAGAAACTGGTACATATCGTTGGATGGCTCCCGAGGTACTTAATGGAATCTTGCATTTTCTGTGTTCT
GCATTTTTCTTTTGCTTCTAAGAACTTGCTTAATCACAAATTACGGTTAAACAGCTTTACAGTACGGTCACGTTGAGGCA
TGGTGAGAAAAAACACTATAACCATAAGGTAGATGCATACAGCTTCGCCATTGTCTTGTGGGAGCTTATCCACAACAAAT
TACCTTTTGAAGGCATGTCAAATCTCCAAGCCGCTTACGCTGCTGCATTCAAGGTTTCATTCTTGATTTTCAAGTGTTTC
AACCATTTGGTTCTCCAACCGGACAATGTTTTTCTGATTGTTGTCTGCTTTATAATATTTCGGGTTAGAACGTGAGGCCA
AGCGCAGACGATTTACCAAAGGATTTAGCAATGATTGTAACATCTTGCTGGAAAGAGGATCCAAACGATCGACCAAACTT
CACAGAGATTATTCAAATGCTTCTACGTTGCCTCTCCACAATCTCATCAACTGAGCTTGTTCCTCCGGCCATTAAACGTG
TTTTCTCGTCGGAAAACACGGTCTTGCCACCAGAATCGCCGGGAACTTGCTCATTGATGACTGTTAGAGACAAAGATCAG
ATTCCTACCGATGCAAACTCGGCGCAGAATGAAGTTAGAGGAAGCTTCTTCTTCTTCTGCTGCTAATATTTGATTTATTG
GTTATAAAGTGAAACATGAGAGAATGTGGTTTGATATATCATATGTAATGTATTAATTTGAATGATAATAGCTTAGAGTT
ATTGTTATGAGTTTAACGTTTTTCCTAAAAATGTTCTTAACTTAAAATACCCAAAAAAAAAGAAGCAAAAAATCGCCGTT
GCCGGGGATCGAACCCGGGTCACCCGCGTGACAGGCGGGAATACTTACCACTATACTACAACGACTTTGTTGCTAAACAA
GACAGTTGTGTCAAATTAAATATATCTAATTACATATGCTTTGAAATATTGTTCAAGAAATTGTATCTTCTCCATTTCCA
TCTTTGACACTAGTATATTTAGAAACACAATCTCCAAATGATAGATTTCATCTTCATTTTTTTGGGTTTTCAAACTCTTA
AATCTTTAAGTAAATCGAAGTTGATAAGCTATAACCAATTCAAGATCCTTAAGTAATCAAACACAATGTTTTCAAGACCA
GTTCTGTAACCATTCCTTTTTCAATTTAAAGAAAAAAGCTCAAAAAGAGAGGATATCATTCTTTTAACCATAATGCAATG
ATTTAGGCATTTCATGACCATCTAAATTTGCTAGGAAAAAAATACAAACTAAAAACATGAACTCAAACGATATAAGCCTA
CTAATTAAGAATCATAGTTACACTTTTAATATAGTGGTTGACTACTCTCATAATTATGGAGATCAGTGGAATATATTTAC
ATCTTTAACGTATTTCATATAAAGTCGTTCTTCGTGATATATATATATATATATATATATATATATATATATATATATAA
ATAAAATTATCCATGGTGAATGTGGCACAAACATGTTCGGCTTATACCAAATTTACATTAAAAAAAAAATTTGGTATAAG
CTAAACTAAAAAATAGACTCATATTTAAAAACTCGTTTTCAGCATAAACGACCAAAAACAGTCGCTTAAACCTACACTTA
AGCCTCCACAAATAAGCATATACGATTGATATGTTAATGTTACTATACTGTGATTTATCTTAGGCATGTCAATCACACTA
CCTCACCCCAAATCCAAAATCCTTAAAACTCGCGTATATTTTTTCTTACTTTTTCTCAATGTTTCTTCGAAAAAGAATAA
CAAACTTATAAATTTATAACATTTCTTATAAAATTTCAAACTACATTATATTATAGAGCCAACATTTGAATCAACTTCAA
TGCATTTTAAATATTTTCTAGTATATGACTATATGTAGATTTGTTTATGGTGCAGTCATCTAAAACTATTCGTTGTATTT
CCAGTTAACACCAGAAAAAAAAAGAAACTTAAATTCGTTCATCATCTTACAGTAGGATGGTATTAAGAAAAAAATACACA
AAGTTAAGACTTCAAACCCAAAAAATATTTTAAACATGTTGTAAACTTGTAATAAGTTTTACAATTTAAAAACATTTTCC
CTTTATGGGCTTTTATTATCCAATAAATGCCAAAGCAGCTTCTTCTTCTTCGTCCCAAACGATGTCGTATTCTTCTTGAC
CTACGAATCACATTTCCTTTTTTACCCCAAAAAAACCCTGAAATCTTTTTATTTAAAGAAAAAAATCTGAGAACTGAAAA
ATCTAACCTTTTTTTTTGTTGGATTTACCAGCTGCAGAGATCAAAAACTTCGTGATTCATTCGAACAATCTAATTTTACC
AGCTGCAGAGATCAAAAACTTCGTGATTCATTCGAACAATCTAATTCAGATTTATTATTGGGTCTGGTTATCTTTTTCTT
ACCATATTTTTTGTTTCCTCGTTAAGACGATTGTTTGGTA
>AT5G40550.1 | chr5:16238285-16241284 FORWARD LENGTH=3000
TGTCTAGAGTTCAACACAAAAATTTGGTCAAGGTTCTGCTTCTTTGCATTTATCTAATCTCCAGTACATATTGCTACATA
ATTTGGTTAGAGACAAACACCAAAACGTTTTGATTTGGTATGTTTTGTAGTTCATTGGAGCTTGCAAAGAACCAATCATG
GTTATAGTCACCGAGCTTTTACTCGGTGGTACATTGCGTAAATACCTTGTTAGCTTGCGTCCAGGGAGTTTGGACATACG
TGTAGCTGTTGGATATGCCCTTGACATTGCTCGGGCGATGGAATGCTTACACTCTCATGGAGTCATCCATCGCGATCTCA
AACCAGGTAATTGTTTACAATAAATCACACTTCAAGACATTATGAGTTAACAATAATGTTCTTATATCTTCTTGGATTGC
AGAGAGCTTGATCTTAACTGCGGATTACAAGACTGTTAAACTAGCAGATTTTGGTTTAGCTAGAGAAGAATCATTAACCG
AGATGATGACCGCAGAAACTGGTACATATCGTTGGATGGCTCCCGAGGTACTTAATGGAATCTTGCATTTTCTGTGTTCT
GCATTTTTCTTTTGCTTCTAAGAACTTGCTTAATCACAAATTACGGTTAAACAGCTTTACAGTACGGTCACGTTGAGGCA
TGGTGAGAAAAAACACTATAACCATAAGGTAGATGCATACAGCTTCGCCATTGTCTTGTGGGAGCTTATCCACAACAAAT
TACCTTTTGAAGGCATGTCAAATCTCCAAGCCGCTTACGCTGCTGCATTCAAGGTTTCATTCTTGATTTTCAAGTGTTTC
AACCATTTGGTTCTCCAACCGGACAATGTTTTTCTGATTGTTGTCTGCTTTATAATATTTCGGGTTAGAACGTGAGGCCA
AGCGCAGACGATTTACCAAAGGATTTAGCAATGATTGTAACATCTTGCTGGAAAGAGGATCCAAACGATCGACCAAACTT
CACAGAGATTATTCAAATGCTTCTACGTTGCCTCTCCACAATCTCATCAACTGAGCTTGTTCCTCCGGCCATTAAACGTG
TTTTCTCGTCGGAAAACACGGTCTTGCCACCAGAATCGCCGGGAACTTGCTCATTGATGACTGTTAGAGACAAAGATCAG
ATTCCTACCGATGCAAACTCGGCGCAGAATGAAGTTAGAGGAAGCTTCTTCTTCTTCTGCTGCTAATATTTGATTTATTG
GTTATAAAGTGAAACATGAGAGAATGTGGTTTGATATATCATATGTAATGTATTAATTTGAATGATAATAGCTTAGAGTT
ATTGTTATGAGTTTAACGTTTTTCCTAAAAATGTTCTTAACTTAAAATACCCAAAAAAAAAGAAGCAAAAAATCGCCGTT
GCCGGGGATCGAACCCGGGTCACCCGCGTGACAGGCGGGAATACTTACCACTATACTACAACGACTTTGTTGCTAAACAA
GACAGTTGTGTCAAATTAAATATATCTAATTACATATGCTTTGAAATATTGTTCAAGAAATTGTATCTTCTCCATTTCCA
TCTTTGACACTAGTATATTTAGAAACACAATCTCCAAATGATAGATTTCATCTTCATTTTTTTGGGTTTTCAAACTCTTA
AATCTTTAAGTAAATCGAAGTTGATAAGCTATAACCAATTCAAGATCCTTAAGTAATCAAACACAATGTTTTCAAGACCA
GTTCTGTAACCATTCCTTTTTCAATTTAAAGAAAAAAGCTCAAAAAGAGAGGATATCATTCTTTTAACCATAATGCAATG
ATTTAGGCATTTCATGACCATCTAAATTTGCTAGGAAAAAAATACAAACTAAAAACATGAACTCAAACGATATAAGCCTA
CTAATTAAGAATCATAGTTACACTTTTAATATAGTGGTTGACTACTCTCATAATTATGGAGATCAGTGGAATATATTTAC
ATCTTTAACGTATTTCATATAAAGTCGTTCTTCGTGATATATATATATATATATATATATATATATATATATATATATAA
ATAAAATTATCCATGGTGAATGTGGCACAAACATGTTCGGCTTATACCAAATTTACATTAAAAAAAAAATTTGGTATAAG
CTAAACTAAAAAATAGACTCATATTTAAAAACTCGTTTTCAGCATAAACGACCAAAAACAGTCGCTTAAACCTACACTTA
AGCCTCCACAAATAAGCATATACGATTGATATGTTAATGTTACTATACTGTGATTTATCTTAGGCATGTCAATCACACTA
CCTCACCCCAAATCCAAAATCCTTAAAACTCGCGTATATTTTTTCTTACTTTTTCTCAATGTTTCTTCGAAAAAGAATAA
CAAACTTATAAATTTATAACATTTCTTATAAAATTTCAAACTACATTATATTATAGAGCCAACATTTGAATCAACTTCAA
TGCATTTTAAATATTTTCTAGTATATGACTATATGTAGATTTGTTTATGGTGCAGTCATCTAAAACTATTCGTTGTATTT
CCAGTTAACACCAGAAAAAAAAAGAAACTTAAATTCGTTCATCATCTTACAGTAGGATGGTATTAAGAAAAAAATACACA
AAGTTAAGACTTCAAACCCAAAAAATATTTTAAACATGTTGTAAACTTGTAATAAGTTTTACAATTTAAAAACATTTTCC
CTTTATGGGCTTTTATTATCCAATAAATGCCAAAGCAGCTTCTTCTTCTTCGTCCCAAACGATGTCGTATTCTTCTTGAC
CTACGAATCACATTTCCTTTTTTACCCCAAAAAAACCCTGAAATCTTTTTATTTAAAGAAAAAAATCTGAGAACTGAAAA
ATCTAACCTTTTTTTTTGTTGGATTTACCAGCTGCAGAGATCAAAAACTTCGTGATTCATTCGAACAATCTAATTTTACC
AGCTGCAGAGATCAAAAACTTCGTGATTCATTCGAACAATCTAATTCAGATTTATTATTGGGTCTGGTTATCTTTTTCTT
ACCATATTTTTTGTTTCCTCGTTAAGACGATTGTTTGGTA
>AT5G40550.2 | chr5:16238285-16241284 FORWARD LENGTH=3000
TGTCTAGAGTTCAACACAAAAATTTGGTCAAGGTTCTGCTTCTTTGCATTTATCTAATCTCCAGTACATATTGCTACATA
ATTTGGTTAGAGACAAACACCAAAACGTTTTGATTTGGTATGTTTTGTAGTTCATTGGAGCTTGCAAAGAACCAATCATG
GTTATAGTCACCGAGCTTTTACTCGGTGGTACATTGCGTAAATACCTTGTTAGCTTGCGTCCAGGGAGTTTGGACATACG
TGTAGCTGTTGGATATGCCCTTGACATTGCTCGGGCGATGGAATGCTTACACTCTCATGGAGTCATCCATCGCGATCTCA
AACCAGGTAATTGTTTACAATAAATCACACTTCAAGACATTATGAGTTAACAATAATGTTCTTATATCTTCTTGGATTGC
AGAGAGCTTGATCTTAACTGCGGATTACAAGACTGTTAAACTAGCAGATTTTGGTTTAGCTAGAGAAGAATCATTAACCG
AGATGATGACCGCAGAAACTGGTACATATCGTTGGATGGCTCCCGAGGTACTTAATGGAATCTTGCATTTTCTGTGTTCT
GCATTTTTCTTTTGCTTCTAAGAACTTGCTTAATCACAAATTACGGTTAAACAGCTTTACAGTACGGTCACGTTGAGGCA
TGGTGAGAAAAAACACTATAACCATAAGGTAGATGCATACAGCTTCGCCATTGTCTTGTGGGAGCTTATCCACAACAAAT
TACCTTTTGAAGGCATGTCAAATCTCCAAGCCGCTTACGCTGCTGCATTCAAGGTTTCATTCTTGATTTTCAAGTGTTTC
AACCATTTGGTTCTCCAACCGGACAATGTTTTTCTGATTGTTGTCTGCTTTATAATATTTCGGGTTAGAACGTGAGGCCA
AGCGCAGACGATTTACCAAAGGATTTAGCAATGATTGTAACATCTTGCTGGAAAGAGGATCCAAACGATCGACCAAACTT
CACAGAGATTATTCAAATGCTTCTACGTTGCCTCTCCACAATCTCATCAACTGAGCTTGTTCCTCCGGCCATTAAACGTG
TTTTCTCGTCGGAAAACACGGTCTTGCCACCAGAATCGCCGGGAACTTGCTCATTGATGACTGTTAGAGACAAAGATCAG
ATTCCTACCGATGCAAACTCGGCGCAGAATGAAGTTAGAGGAAGCTTCTTCTTCTTCTGCTGCTAATATTTGATTTATTG
GTTATAAAGTGAAACATGAGAGAATGTGGTTTGATATATCATATGTAATGTATTAATTTGAATGATAATAGCTTAGAGTT
ATTGTTATGAGTTTAACGTTTTTCCTAAAAATGTTCTTAACTTAAAATACCCAAAAAAAAAGAAGCAAAAAATCGCCGTT
GCCGGGGATCGAACCCGGGTCACCCGCGTGACAGGCGGGAATACTTACCACTATACTACAACGACTTTGTTGCTAAACAA
GACAGTTGTGTCAAATTAAATATATCTAATTACATATGCTTTGAAATATTGTTCAAGAAATTGTATCTTCTCCATTTCCA
TCTTTGACACTAGTATATTTAGAAACACAATCTCCAAATGATAGATTTCATCTTCATTTTTTTGGGTTTTCAAACTCTTA
AATCTTTAAGTAAATCGAAGTTGATAAGCTATAACCAATTCAAGATCCTTAAGTAATCAAACACAATGTTTTCAAGACCA
GTTCTGTAACCATTCCTTTTTCAATTTAAAGAAAAAAGCTCAAAAAGAGAGGATATCATTCTTTTAACCATAATGCAATG
ATTTAGGCATTTCATGACCATCTAAATTTGCTAGGAAAAAAATACAAACTAAAAACATGAACTCAAACGATATAAGCCTA
CTAATTAAGAATCATAGTTACACTTTTAATATAGTGGTTGACTACTCTCATAATTATGGAGATCAGTGGAATATATTTAC
ATCTTTAACGTATTTCATATAAAGTCGTTCTTCGTGATATATATATATATATATATATATATATATATATATATATATAA
ATAAAATTATCCATGGTGAATGTGGCACAAACATGTTCGGCTTATACCAAATTTACATTAAAAAAAAAATTTGGTATAAG
CTAAACTAAAAAATAGACTCATATTTAAAAACTCGTTTTCAGCATAAACGACCAAAAACAGTCGCTTAAACCTACACTTA
AGCCTCCACAAATAAGCATATACGATTGATATGTTAATGTTACTATACTGTGATTTATCTTAGGCATGTCAATCACACTA
CCTCACCCCAAATCCAAAATCCTTAAAACTCGCGTATATTTTTTCTTACTTTTTCTCAATGTTTCTTCGAAAAAGAATAA
CAAACTTATAAATTTATAACATTTCTTATAAAATTTCAAACTACATTATATTATAGAGCCAACATTTGAATCAACTTCAA
TGCATTTTAAATATTTTCTAGTATATGACTATATGTAGATTTGTTTATGGTGCAGTCATCTAAAACTATTCGTTGTATTT
CCAGTTAACACCAGAAAAAAAAAGAAACTTAAATTCGTTCATCATCTTACAGTAGGATGGTATTAAGAAAAAAATACACA
AAGTTAAGACTTCAAACCCAAAAAATATTTTAAACATGTTGTAAACTTGTAATAAGTTTTACAATTTAAAAACATTTTCC
CTTTATGGGCTTTTATTATCCAATAAATGCCAAAGCAGCTTCTTCTTCTTCGTCCCAAACGATGTCGTATTCTTCTTGAC
CTACGAATCACATTTCCTTTTTTACCCCAAAAAAACCCTGAAATCTTTTTATTTAAAGAAAAAAATCTGAGAACTGAAAA
ATCTAACCTTTTTTTTTGTTGGATTTACCAGCTGCAGAGATCAAAAACTTCGTGATTCATTCGAACAATCTAATTTTACC
AGCTGCAGAGATCAAAAACTTCGTGATTCATTCGAACAATCTAATTCAGATTTATTATTGGGTCTGGTTATCTTTTTCTT
ACCATATTTTTTGTTTCCTCGTTAAGACGATTGTTTGGTA
>AT5G40560.1 | chr5:16240537-16243536 FORWARD LENGTH=3000
TCCAAAATCCTTAAAACTCGCGTATATTTTTTCTTACTTTTTCTCAATGTTTCTTCGAAAAAGAATAACAAACTTATAAA
TTTATAACATTTCTTATAAAATTTCAAACTACATTATATTATAGAGCCAACATTTGAATCAACTTCAATGCATTTTAAAT
ATTTTCTAGTATATGACTATATGTAGATTTGTTTATGGTGCAGTCATCTAAAACTATTCGTTGTATTTCCAGTTAACACC
AGAAAAAAAAAGAAACTTAAATTCGTTCATCATCTTACAGTAGGATGGTATTAAGAAAAAAATACACAAAGTTAAGACTT
CAAACCCAAAAAATATTTTAAACATGTTGTAAACTTGTAATAAGTTTTACAATTTAAAAACATTTTCCCTTTATGGGCTT
TTATTATCCAATAAATGCCAAAGCAGCTTCTTCTTCTTCGTCCCAAACGATGTCGTATTCTTCTTGACCTACGAATCACA
TTTCCTTTTTTACCCCAAAAAAACCCTGAAATCTTTTTATTTAAAGAAAAAAATCTGAGAACTGAAAAATCTAACCTTTT
TTTTTGTTGGATTTACCAGCTGCAGAGATCAAAAACTTCGTGATTCATTCGAACAATCTAATTTTACCAGCTGCAGAGAT
CAAAAACTTCGTGATTCATTCGAACAATCTAATTCAGATTTATTATTGGGTCTGGTTATCTTTTTCTTACCATATTTTTT
GTTTCCTCGTTAAGACGATTGTTTGGTAATGTCGTCACCAGACATTGTCGGAATTTTGGAAAACACGAAGGAACTTGATC
GGTTAAGGAAAGACCAAGAAGAAGTTTTGGTTGAGATCAATAAGATGCATAAAAAGCTTCAAGCTTGTAAGTGTTTCTAT
TTAAACTTAATTTCTCAGAACAATTTTAGTAATTTATTTTTCTGTTCTAACAAATTTGTGATGATCTGAGACTAAATTTT
TGTTTGTTGGGGATATGTTTGTGTTTGATTAGTTATTAATTATTATCAGTGAAAGTTTTGATTTTGGATCATGAAGTAAT
TAAAGAAAATTAATCTAGATTAGTGATTAATTTAGATACTGCTAAATTAAGCTTTGTTGTAATGTTGATGCAGCTCCTGA
GATAGTTGAGAAGCCTGGTGATATTTCATTAGCAAAGCTTAAGAATTTGTACATTCAAGCGAAAGAGCTCTCAGAAAATG
AAGTAACGTAAGCCATTTCTTCTTTATACTTGTTACAATGGTGAATGAATGAAAAAAAGTTAGAGACTTTGAATGGATTG
TGGACTAATGTTACCACCAAATGACCTTTCTGATGTTTTGGCTTTGTGTTTAATGCGCAGCGTATCGAACATTTTGCTTA
CTCAGTTGGATTTGCTGCTTCCATATGGACCAACAGGGCAGCAAAGAAGAAAGTTAGGCGGTACACACAAGTTACTTTAA
TTGAACTGTAATGTTATTCTCTGGCAAAGACTTATGCTTGTAATGTTAATCACATAAGTGGTGGCAGAAGGTAATGATCA
GAAGAGGAAGAGGATGAAAGTTGATTCAGATGTAATAAGACTTTCTCCTTCCATGAGAAATCAAATCGAAGCATATGCAA
GTCTTAAGGGTGAACAGGTAATCTTTCTTATAATGCACCTGCTTTCGATATTGCGATCAGTTCCATTCTCACAATGTCTG
ATTTATGCAGGTTGCTGCAAGAGTTACTGCAGAGAGTGCTGATAAGGATGAATGGTTTGTGGTTAAAGTTATTCACTTCG
ATAGAGAAACAAAAGAGTAAGCCTTCGAACCTTTCTTCTGTATGATGTTATGCCTAATTTTTGAATATCACACAAATGCA
TATCTGATAGTTTAGTAGCTGAAACTTATTTGTTGCTGCCAACACACACAAAAGAGTTGTGCTTGTTAAGTGCAAAGGCT
TCATCTATGAATCTAAATATGTTTAAAACTTTTTATCCAGAGTTGAAGTACTTGATGAAGAACCAGGAGATGATGAAGAA
GGAAGCGGTCAGAGGTAAAACACATATGAAAACTTTTGAGTTGTGAATTGTGGCGTTGGGAAGTATACTGAGATTTATTC
TTTTGGAATCTTTAGGACCTATAAGTTGCCAATGTTATGCATTTTACCATTCCCAAAGCGAAACGATCCTTCGAACACCC
AAGAGTTTCCACCGGGTAAACACGTCTTAGCTGTATATCCCGGGACAACAGCACTCTACAAAGCAACTGTAGTAAGTACC
CCACGAAAGGTTAGTTTTTTTGTCACAACCATATGCATCTATCTTTATAACTTGTCTTTTTGTCTGAAAACCACTAACCT
CGAGCTATTGAACATGGATGTCAATTCCTCCAACATCAGAGGAAGTCTGACGAGTAAGTTCGTCAACCTTTTATGTTTGC
TTTATACTGAAAATGGGGTCTTTTCATCTATATCATATAACAAGACTATTTGTCTGATTAGGTATTTGCTTGAATTCGAC
GATGATGAGGAAGATGGAGCATTGCCTCAAAGAACAGTACCTTTCCACAAAGTGGTAGCTTTACCAGAAGGTCATCGCCA
GTGAAAGAAAACAACCCCGGTATCCATGATTACATCAGTCTCTTTGTAAATAAACCGAAAAGCGAGAAATGATCGAAGAA
TTCAGTATGCATGGCAAAAACGCGCTTAGATTGAGATAGAATCATCACGTTTGTGTGTGCAATTTAAGTTAAAGCTGTAA
CCTTTGTGTCAAAGGAGATGATGAAATGAGAAAACAAAAAGAGAAGCCTTTGTTTCTTTCACTTTGAGAATGTAGAAAAA
CAAAAAGGGATCTCTGTTCCAGTGAGTAGATTTTGACTCAAACCGTCTTTGAATTACAAAAAAAATTAACCTCGATCTCG
TCTCTTGAAGCCCTTGTGTTCTGCTTCCAAGTATCTCTCTGTTAGACTCAAGAGACACAACTACTTATCTCTAGCAGTCA
ACCGAACAATCTCCAATTAGACCAAACCGAACCAATCCGA
>AT5G40570.2 | chr5:16243798-16246797 FORWARD LENGTH=3000
AAAATGGAATGTAGAGGTTTATCTTTGATAACCGGAAGGCAGATTTGATAACCGGAAGGCAGATTTATAAACTAAAAAGG
AAGTTCCCTTATTGAGAAGCGTCACATTAACCAAAAATCATAGTAATGCATGGTAAGTAAGAAAACAAAAATTGGTATGA
ATGTTAAGTATGGTAAGTAAAATTAATGAAGGGAAATTAAGTATATATAGGAATGGAAACAAAAACATATCTCTCTCTCT
ATAAGAATGCCTAATGAAGTAAATGGTATCTCGACAATTCTCTCATAAGTCATAATGTCGTTCTTGTCAGTTCGTAGCCG
GATAAATTTAGTCCGATTACTACGAACCAACAGAATTTTCACCGGAATTTGAAGCGATTTTGCTTCTTTATTTCGCTTTT
TTCCTCCTTCTTCTTCTGTTGCTCCTGAGAAAACGATTGACTCGGTGGCTACTGAGTCGGTGTTAAACTCGGTGGTGAAG
ATCAACACTTTTTCTAGCAAGCCTAACATTTGTTATCCTTGGCAAAATAAGCCACAAAAAAAATCCAAAGGCTCAGGTAT
ATATATAGAATGTGCATGCAATTGTATATATATTACGTACCAGCCTTGTATTGGTGCATGCAATTAGTATATTACGTATA
GCAAGCCTTGTTTTGGTGTGTATAAGGCTATGATACTCATGTGGTAGCTATTCACATATTGGTATGTTAATTACTTTGAT
TTTAGGGTTTGTGATTCCGGGGAAGATGATTATTACAAACGCTCATGTGGTGGCTAATCACATATTGGTGCTAGTCATAA
AGCGTGGCTCACCAAAGAAGTACAAAGCAGAAGTTAAAGCTATTGGGCGTGAATGTGATTTGGCTATTTTGGTGATCGAA
AGCAAAGAGTTTTGGGAAGATATGAATCCTTTGGAGCTTGGAGACATGCCCTTTTTGCAAGAATCAGTAAATGTTATTGG
CTATCCAACAGGTAATTTGACAAGTTTATTATGTTTTTGATTGGTAGATTATGTTATATATAATAATTCAGTTTTCCAGT
TTGTGTTTTGAGACGATTTTTACTTCATTTAAGTTGGAAAACTCTCTCGGTTTTAGAGAAAATTAATACATTCTTAGCAA
AATATTCAATGGCAGGTGGTGAGAATATCTCCGTTACAAAAGGTGTTGTGTCTAGAATAGAATCAATGGATTATGCTCAC
GGTGCCATTAATCTACCGGCAATACAAACAGATGCAGCAATGAACCCTGGCAATAGTGGTGGTCCGGTTTGCATAGGAAA
CAAAGTTGTTGGTGTAGCATTTCAAACCCTTGGACATTCTAATAACATAGGGTAAGTTTTTGGATGATATTGTTCTCTCT
TTTTTTTTAGTGATTATAGTCAAAAGTTTAACTGAAAAGTTTGTGCATGTGGGTGGGCTTCACCAAACAGGTGCTTAATC
CCAGCTCCAGTGGTTAAACATTTTATAACCGGTGTTGAAAAAACCGGTCAATACGTTGGCTTCTGCTCGCTAAATCTATC
ATACCAACATATGGATGCACAAACTCGTAGTCATTTTAAGATGAATTCTGAGATGACAGGGATCCTTATATACAATATTA
ATCAACATTCGGATGCTCTCAATATTCTTAAAAAATATGACGTTATTCTTTCAATCGATGGCGTTGCTATAGAAAATGAT
GGTACAGGTAATACACACACACATATATATATATATATATATATACTTAATTTGCTCCATATGTGTTGATGTTATTACTG
AGTTCATATTAACTTGTTGGAGTTATTATACCAAACAGAGAAAGGACAAGGTTGGATGATTTGGTTTCTTTGAAGCAATT
AGGTGAAACAATCTTACTTAAAATTTTAAGAGAGGGAAAAATGCATGAGTTCAATATTACTCTGAGGCCAGTAAGTCATA
TTAATTATTGTGAATCAATAAATCATTGGGATCACATTTTGTTAGTCTAAATTAACGGATGATTATTTGAACTAATTTGT
GGTCATCTACTCTATGAAGGTGCAACGGCTAGTTCCAGCAGGTCAAATTGACAACAACCCAAGTTATTACATATTCGCTG
GTTTTGTCTTTGTGCCTCTCCGTAAACAACATTTTAAAGGTTCCAACGGTGAACAAATTGTAGTGATTTCTGAGGTTTGT
GCCTTTTCTTTTCTAATATAAATATGCCCAAAAAGGTTGGTGAAATGATCATCTATTTTTACTTCTTATTGTTAGAAAGG
AATTGGGATAAGGTGAAATAAATATGTGCTAATAGCTAAATCTAAAAATTAGCAATGTTATCTTCGTCGTTTATAGTATA
AACGTTAGAATTTTTGTTTCTTATTGTAGGTATTAGCTGATGTGATCAATGTAGAATACTACATGTACAAGCATTTGAAG
GTAATCAACAAAGGATCAATAGTTATGAAGTTTATTAAAATGACTCTATTTCGGTGCAATAATATTTTTGTGATGGAAAC
AGGTGAACAGCGTCAACAAAGTGAAGGTGGAGAATCTAAAGCATTTGTGTGAACTCATAGAGAAATGTTGCACCAAGGAT
TTGAGGCTAGAATTAGGAGATGGTCGAGTAATAATCTTGGATTATCAGTTTGCGAAAAGTTCCACTTCTTTGATTTTGGA
ACGTCATAGAGTACCATGGGCCATGTCCAAAGATCTCATGACTGATCAATCGACCACTTGTTCGAGTACGAGATTATATT
AATAGTATAAATTGAATTTAAGGTTCCCTAAACATTTGACCAAAAAAAAAAAAAAAGGTTCCCTAAACATTTACCGCTTC
GGTTTAGAACCAGAAAATTTGTAATGTGTTACTAATCAGACCTAAAATGTCTATTGGTTGCGTTCGGTTAAATTTATTCG
GTAAAGCTATCGTTTACACCAAAACAAAATTATTGAATACAATTCGGTTCGGTTCAATTTTGTTGTCCACGAATAATAGA
GAGAGTCTATGCTTCCTTAAGCTTAAGTGAATCGGTGACG
>AT5G40570.1 | chr5:16243798-16246797 FORWARD LENGTH=3000
AAAATGGAATGTAGAGGTTTATCTTTGATAACCGGAAGGCAGATTTGATAACCGGAAGGCAGATTTATAAACTAAAAAGG
AAGTTCCCTTATTGAGAAGCGTCACATTAACCAAAAATCATAGTAATGCATGGTAAGTAAGAAAACAAAAATTGGTATGA
ATGTTAAGTATGGTAAGTAAAATTAATGAAGGGAAATTAAGTATATATAGGAATGGAAACAAAAACATATCTCTCTCTCT
ATAAGAATGCCTAATGAAGTAAATGGTATCTCGACAATTCTCTCATAAGTCATAATGTCGTTCTTGTCAGTTCGTAGCCG
GATAAATTTAGTCCGATTACTACGAACCAACAGAATTTTCACCGGAATTTGAAGCGATTTTGCTTCTTTATTTCGCTTTT
TTCCTCCTTCTTCTTCTGTTGCTCCTGAGAAAACGATTGACTCGGTGGCTACTGAGTCGGTGTTAAACTCGGTGGTGAAG
ATCAACACTTTTTCTAGCAAGCCTAACATTTGTTATCCTTGGCAAAATAAGCCACAAAAAAAATCCAAAGGCTCAGGTAT
ATATATAGAATGTGCATGCAATTGTATATATATTACGTACCAGCCTTGTATTGGTGCATGCAATTAGTATATTACGTATA
GCAAGCCTTGTTTTGGTGTGTATAAGGCTATGATACTCATGTGGTAGCTATTCACATATTGGTATGTTAATTACTTTGAT
TTTAGGGTTTGTGATTCCGGGGAAGATGATTATTACAAACGCTCATGTGGTGGCTAATCACATATTGGTGCTAGTCATAA
AGCGTGGCTCACCAAAGAAGTACAAAGCAGAAGTTAAAGCTATTGGGCGTGAATGTGATTTGGCTATTTTGGTGATCGAA
AGCAAAGAGTTTTGGGAAGATATGAATCCTTTGGAGCTTGGAGACATGCCCTTTTTGCAAGAATCAGTAAATGTTATTGG
CTATCCAACAGGTAATTTGACAAGTTTATTATGTTTTTGATTGGTAGATTATGTTATATATAATAATTCAGTTTTCCAGT
TTGTGTTTTGAGACGATTTTTACTTCATTTAAGTTGGAAAACTCTCTCGGTTTTAGAGAAAATTAATACATTCTTAGCAA
AATATTCAATGGCAGGTGGTGAGAATATCTCCGTTACAAAAGGTGTTGTGTCTAGAATAGAATCAATGGATTATGCTCAC
GGTGCCATTAATCTACCGGCAATACAAACAGATGCAGCAATGAACCCTGGCAATAGTGGTGGTCCGGTTTGCATAGGAAA
CAAAGTTGTTGGTGTAGCATTTCAAACCCTTGGACATTCTAATAACATAGGGTAAGTTTTTGGATGATATTGTTCTCTCT
TTTTTTTTAGTGATTATAGTCAAAAGTTTAACTGAAAAGTTTGTGCATGTGGGTGGGCTTCACCAAACAGGTGCTTAATC
CCAGCTCCAGTGGTTAAACATTTTATAACCGGTGTTGAAAAAACCGGTCAATACGTTGGCTTCTGCTCGCTAAATCTATC
ATACCAACATATGGATGCACAAACTCGTAGTCATTTTAAGATGAATTCTGAGATGACAGGGATCCTTATATACAATATTA
ATCAACATTCGGATGCTCTCAATATTCTTAAAAAATATGACGTTATTCTTTCAATCGATGGCGTTGCTATAGAAAATGAT
GGTACAGGTAATACACACACACATATATATATATATATATATATACTTAATTTGCTCCATATGTGTTGATGTTATTACTG
AGTTCATATTAACTTGTTGGAGTTATTATACCAAACAGAGAAAGGACAAGGTTGGATGATTTGGTTTCTTTGAAGCAATT
AGGTGAAACAATCTTACTTAAAATTTTAAGAGAGGGAAAAATGCATGAGTTCAATATTACTCTGAGGCCAGTAAGTCATA
TTAATTATTGTGAATCAATAAATCATTGGGATCACATTTTGTTAGTCTAAATTAACGGATGATTATTTGAACTAATTTGT
GGTCATCTACTCTATGAAGGTGCAACGGCTAGTTCCAGCAGGTCAAATTGACAACAACCCAAGTTATTACATATTCGCTG
GTTTTGTCTTTGTGCCTCTCCGTAAACAACATTTTAAAGGTTCCAACGGTGAACAAATTGTAGTGATTTCTGAGGTTTGT
GCCTTTTCTTTTCTAATATAAATATGCCCAAAAAGGTTGGTGAAATGATCATCTATTTTTACTTCTTATTGTTAGAAAGG
AATTGGGATAAGGTGAAATAAATATGTGCTAATAGCTAAATCTAAAAATTAGCAATGTTATCTTCGTCGTTTATAGTATA
AACGTTAGAATTTTTGTTTCTTATTGTAGGTATTAGCTGATGTGATCAATGTAGAATACTACATGTACAAGCATTTGAAG
GTAATCAACAAAGGATCAATAGTTATGAAGTTTATTAAAATGACTCTATTTCGGTGCAATAATATTTTTGTGATGGAAAC
AGGTGAACAGCGTCAACAAAGTGAAGGTGGAGAATCTAAAGCATTTGTGTGAACTCATAGAGAAATGTTGCACCAAGGAT
TTGAGGCTAGAATTAGGAGATGGTCGAGTAATAATCTTGGATTATCAGTTTGCGAAAAGTTCCACTTCTTTGATTTTGGA
ACGTCATAGAGTACCATGGGCCATGTCCAAAGATCTCATGACTGATCAATCGACCACTTGTTCGAGTACGAGATTATATT
AATAGTATAAATTGAATTTAAGGTTCCCTAAACATTTGACCAAAAAAAAAAAAAAAGGTTCCCTAAACATTTACCGCTTC
GGTTTAGAACCAGAAAATTTGTAATGTGTTACTAATCAGACCTAAAATGTCTATTGGTTGCGTTCGGTTAAATTTATTCG
GTAAAGCTATCGTTTACACCAAAACAAAATTATTGAATACAATTCGGTTCGGTTCAATTTTGTTGTCCACGAATAATAGA
GAGAGTCTATGCTTCCTTAAGCTTAAGTGAATCGGTGACG
>AT5G40580.2 | chr5:16250452-16253451 REVERSE LENGTH=3000
TCTGAATATTAATCTAATTTATAACACATAAGATCATCGGTGAAACTGCTACATGAATGAATCACAATTCGAATCATGAG
GATCTCTTACATAATATTAACATAAATTGACAAGTTATTTTTGCATGATTGAATTCCATTACTGTTCCCCAGTGATTCTA
ATTTTTTTGACTAAGGAAACCATATCAATAATCAAGGATTCCGTAATCTGTTTATTATGACATTTCTATTACAGGATCCA
TTATGATTCATCCCACACGAAGATTTTCAAACTTGTGATTGTGAGCGTAACATAATCGAATCGATTACAAAGATATAAAC
TAACTAAAATATGTTAATTTATATTTTGTTTTTTTATATATATATATATTTATGATTTTAATAAAACAATCATATTATTT
TAATGCGTTGTTGTTTTTGTTTTCACAATTCTATTATTATTTCGAGCATCTCTTATTTTTGTATCTCCACCAATTCTTTT
ATCATTTTTTATCATTTCTTATAAAAAAGTGTAATTCAATCATTTTACAATATAGTATGTATGCATTCCAAAAAACATTA
TTGTATGAAACGAAACGAAACGAAACGAAACGAAGGAGTAGACGGTGGATATCAGCCTTAATTAATTAGAGTCAAAGCAT
TGTGATTAGTTTGACTTTTACATCCGTCACTATGTCAACGTTAATGTATTTATCCCCAACTTGCTAATGATAGAACAATA
TTTATTTTGATTTATCTTGAATTTCAACAGGTTAATTAGCTAATTATAGTTATAACATTTAAAAAAAACTCAGATGCGTG
AACAAGATCGCAAACTAATTCCATGCATAATGCATCTCTTGACTTTGAAATGCATTTCTTGACTTCGAATCCCAAATGAA
CCATTTTGTTATATACTTAATATATAATATATTATATATATATATAACTTAAAGCGTGACATTGTTCTCCCAATTATATA
GTTAATCACTATAAACTACAACTTGGTTTGATAGTCAAATTCAAAACCAAGACTCAATATCACTAAGTCTTCTCCATTAA
CGCTATAAATAGATTGAAATCCTAAGCTAATTACAATCACAAACACAAACACAAACAAAACGCCTCTCAATACTAAATCA
AGAACATTGAATAAAACAATGTCTTCACGACAATCGGTGAGGCACCCGAGTCACAACCATCCATTGCGCGGTCACAAATG
CGAAGCCAAAGACGAAATCATCTGCTCCGGTTGTGATCTCGATCTGGTTGGTGCAGCTTTCAAATGCACAAAGTCATCAG
ATTGTGATTACTTCTTGCACAAGTCATGTTTTGAACTTCCACGTGAAACCAACCACAAATCTCACCAACCCCACACTTTG
ACTTTAATCTATTCCCCAAAGTCAACGTACACGTGTAATGCTTGCGGCGAATACGGATCAAGTTTCACGTACAACTGTTC
AATCTGTCAGTACGATGTACATGTCGGATGTGTTTCAATGCCTGAAACAGTGAAGCGTGAAGATCACCCACATCCACTTA
CTCTTCTTTACGGTTCTCCTTATAACCAACCCGGTTTAGTTTCCAAATGCGATGTTTGTGAAGACATTGTACCGGATAAT
CTCTGGTCGTATTATTGCAAGGAATGTGATTACGCTACGCATTTACACTCATGTAAGAAAGAGGAAGAGGCAAAGAAAGA
AGATCAAAAAGGAGAAGGAAGTAAAAACTCGATGAATTCGGAGTTAGCTGCAATGTTAGAGGCTCAAAGAGAAGTGGAGA
GGATGCAGATTGAGATGCATTTGGCGATGCAAAGTGCTTTGATTTCGAAAAAGGCGAATAAGGCAGCTCTCAATTGCATC
TAATTCGAAGAAGTTGGGATTCTTCAAATTCTCTTTACTTGTGTCTGTTTTTCTTCTTTTTGTTGCTTTTTCTTGATTTA
TGTTGTTGTTGCTCCTGCAAACTTTTCATGTTGTTGTTGTTGTTGTTTTTTTCTTTGAAATTGTTATCTGAAATAAAAGA
ATTATCAGTTTTTTTTTTTGAACGATTATTGCTGCTTTCGTTTTTGTAACCATGTTACCTTTGCATACTATGTTTCAAGT
TCCATAATCCATTTTATATTACTATAGGAAAAATATATAAGTATTGGATCACCCCTACTTATAGATTAAAAATATTGGGA
ATAAAGTATTGAAATTGTGAGATTTGGGGTTATTTAAAGTAGTTTGTGTTAGTGTTATCGATGTGTTAATAACGGATGGT
AAAATAAAATCTAAAGTTTAAGATTTAATTATATCTATATTATCAATATAGTATTAATTACATTTTATTTTATATTTCTG
TCAATGTTATTTGTTCGTAAAATCAAATTGATCTCAAAACTGAATAAAAAACAAACAAATCCAGACCTTGCAAATGCAAA
CACACAATTAGAAGTGATGATGTCAAGAAAAACACACACACAATTAGAAGTCACATAATCATTAGGGAGTTAACAAATGG
GCTCATTTTGACAGAAGTTAAGCCCATTAAAGTAAAGATAGGCCCATTTATAATAGAGCCTCAAAAATAGTTTAATTGAG
GAAGAAGAAAACTCTCTGCTAAAGTTGCTTGCTTTCTTCTTCTTCTCCGATTCGAGCTTCCTTCCTCTCAGCAAAACCTT
CAAGTAAAGGTAACATCACTCTTCTATAAGCTTAGATTTTTCACTTTTATTCTTCATACTGTCGTCTCCCTGGATTCTAT
CTTCTCGATTTTGGTGATTCGAACACGATTTTACCTATCCTTGAGCGATCTCGATCCCAACTTTTTGAGTTGATTTTATT
TCAGGAGTTTTCAAAAAATCTGTTGTTAGTATGTGATTATTAGTTTCTACACTCTGTTCTTCTGGTTTCGTATCATCAGC
TAGCTAGCTTTGGTTCTCGAATTTTGCTTCTCAAGATTCAAATTTCACTTCGTTACTCGTTTTTTTTTGTTTGGGTGATG
ATTTGATTTTTCCTCATTTTGTAGAGTGGTGAATCGGAAA
>AT5G40580.3 | chr5:16250452-16253451 REVERSE LENGTH=3000
TCTGAATATTAATCTAATTTATAACACATAAGATCATCGGTGAAACTGCTACATGAATGAATCACAATTCGAATCATGAG
GATCTCTTACATAATATTAACATAAATTGACAAGTTATTTTTGCATGATTGAATTCCATTACTGTTCCCCAGTGATTCTA
ATTTTTTTGACTAAGGAAACCATATCAATAATCAAGGATTCCGTAATCTGTTTATTATGACATTTCTATTACAGGATCCA
TTATGATTCATCCCACACGAAGATTTTCAAACTTGTGATTGTGAGCGTAACATAATCGAATCGATTACAAAGATATAAAC
TAACTAAAATATGTTAATTTATATTTTGTTTTTTTATATATATATATATTTATGATTTTAATAAAACAATCATATTATTT
TAATGCGTTGTTGTTTTTGTTTTCACAATTCTATTATTATTTCGAGCATCTCTTATTTTTGTATCTCCACCAATTCTTTT
ATCATTTTTTATCATTTCTTATAAAAAAGTGTAATTCAATCATTTTACAATATAGTATGTATGCATTCCAAAAAACATTA
TTGTATGAAACGAAACGAAACGAAACGAAACGAAGGAGTAGACGGTGGATATCAGCCTTAATTAATTAGAGTCAAAGCAT
TGTGATTAGTTTGACTTTTACATCCGTCACTATGTCAACGTTAATGTATTTATCCCCAACTTGCTAATGATAGAACAATA
TTTATTTTGATTTATCTTGAATTTCAACAGGTTAATTAGCTAATTATAGTTATAACATTTAAAAAAAACTCAGATGCGTG
AACAAGATCGCAAACTAATTCCATGCATAATGCATCTCTTGACTTTGAAATGCATTTCTTGACTTCGAATCCCAAATGAA
CCATTTTGTTATATACTTAATATATAATATATTATATATATATATAACTTAAAGCGTGACATTGTTCTCCCAATTATATA
GTTAATCACTATAAACTACAACTTGGTTTGATAGTCAAATTCAAAACCAAGACTCAATATCACTAAGTCTTCTCCATTAA
CGCTATAAATAGATTGAAATCCTAAGCTAATTACAATCACAAACACAAACACAAACAAAACGCCTCTCAATACTAAATCA
AGAACATTGAATAAAACAATGTCTTCACGACAATCGGTGAGGCACCCGAGTCACAACCATCCATTGCGCGGTCACAAATG
CGAAGCCAAAGACGAAATCATCTGCTCCGGTTGTGATCTCGATCTGGTTGGTGCAGCTTTCAAATGCACAAAGTCATCAG
ATTGTGATTACTTCTTGCACAAGTCATGTTTTGAACTTCCACGTGAAACCAACCACAAATCTCACCAACCCCACACTTTG
ACTTTAATCTATTCCCCAAAGTCAACGTACACGTGTAATGCTTGCGGCGAATACGGATCAAGTTTCACGTACAACTGTTC
AATCTGTCAGTACGATGTACATGTCGGATGTGTTTCAATGCCTGAAACAGTGAAGCGTGAAGATCACCCACATCCACTTA
CTCTTCTTTACGGTTCTCCTTATAACCAACCCGGTTTAGTTTCCAAATGCGATGTTTGTGAAGACATTGTACCGGATAAT
CTCTGGTCGTATTATTGCAAGGAATGTGATTACGCTACGCATTTACACTCATGTAAGAAAGAGGAAGAGGCAAAGAAAGA
AGATCAAAAAGGAGAAGGAAGTAAAAACTCGATGAATTCGGAGTTAGCTGCAATGTTAGAGGCTCAAAGAGAAGTGGAGA
GGATGCAGATTGAGATGCATTTGGCGATGCAAAGTGCTTTGATTTCGAAAAAGGCGAATAAGGCAGCTCTCAATTGCATC
TAATTCGAAGAAGTTGGGATTCTTCAAATTCTCTTTACTTGTGTCTGTTTTTCTTCTTTTTGTTGCTTTTTCTTGATTTA
TGTTGTTGTTGCTCCTGCAAACTTTTCATGTTGTTGTTGTTGTTGTTTTTTTCTTTGAAATTGTTATCTGAAATAAAAGA
ATTATCAGTTTTTTTTTTTGAACGATTATTGCTGCTTTCGTTTTTGTAACCATGTTACCTTTGCATACTATGTTTCAAGT
TCCATAATCCATTTTATATTACTATAGGAAAAATATATAAGTATTGGATCACCCCTACTTATAGATTAAAAATATTGGGA
ATAAAGTATTGAAATTGTGAGATTTGGGGTTATTTAAAGTAGTTTGTGTTAGTGTTATCGATGTGTTAATAACGGATGGT
AAAATAAAATCTAAAGTTTAAGATTTAATTATATCTATATTATCAATATAGTATTAATTACATTTTATTTTATATTTCTG
TCAATGTTATTTGTTCGTAAAATCAAATTGATCTCAAAACTGAATAAAAAACAAACAAATCCAGACCTTGCAAATGCAAA
CACACAATTAGAAGTGATGATGTCAAGAAAAACACACACACAATTAGAAGTCACATAATCATTAGGGAGTTAACAAATGG
GCTCATTTTGACAGAAGTTAAGCCCATTAAAGTAAAGATAGGCCCATTTATAATAGAGCCTCAAAAATAGTTTAATTGAG
GAAGAAGAAAACTCTCTGCTAAAGTTGCTTGCTTTCTTCTTCTTCTCCGATTCGAGCTTCCTTCCTCTCAGCAAAACCTT
CAAGTAAAGGTAACATCACTCTTCTATAAGCTTAGATTTTTCACTTTTATTCTTCATACTGTCGTCTCCCTGGATTCTAT
CTTCTCGATTTTGGTGATTCGAACACGATTTTACCTATCCTTGAGCGATCTCGATCCCAACTTTTTGAGTTGATTTTATT
TCAGGAGTTTTCAAAAAATCTGTTGTTAGTATGTGATTATTAGTTTCTACACTCTGTTCTTCTGGTTTCGTATCATCAGC
TAGCTAGCTTTGGTTCTCGAATTTTGCTTCTCAAGATTCAAATTTCACTTCGTTACTCGTTTTTTTTTGTTTGGGTGATG
ATTTGATTTTTCCTCATTTTGTAGAGTGGTGAATCGGAAA
>AT5G40580.4 | chr5:16250452-16253451 REVERSE LENGTH=3000
TCTGAATATTAATCTAATTTATAACACATAAGATCATCGGTGAAACTGCTACATGAATGAATCACAATTCGAATCATGAG
GATCTCTTACATAATATTAACATAAATTGACAAGTTATTTTTGCATGATTGAATTCCATTACTGTTCCCCAGTGATTCTA
ATTTTTTTGACTAAGGAAACCATATCAATAATCAAGGATTCCGTAATCTGTTTATTATGACATTTCTATTACAGGATCCA
TTATGATTCATCCCACACGAAGATTTTCAAACTTGTGATTGTGAGCGTAACATAATCGAATCGATTACAAAGATATAAAC
TAACTAAAATATGTTAATTTATATTTTGTTTTTTTATATATATATATATTTATGATTTTAATAAAACAATCATATTATTT
TAATGCGTTGTTGTTTTTGTTTTCACAATTCTATTATTATTTCGAGCATCTCTTATTTTTGTATCTCCACCAATTCTTTT
ATCATTTTTTATCATTTCTTATAAAAAAGTGTAATTCAATCATTTTACAATATAGTATGTATGCATTCCAAAAAACATTA
TTGTATGAAACGAAACGAAACGAAACGAAACGAAGGAGTAGACGGTGGATATCAGCCTTAATTAATTAGAGTCAAAGCAT
TGTGATTAGTTTGACTTTTACATCCGTCACTATGTCAACGTTAATGTATTTATCCCCAACTTGCTAATGATAGAACAATA
TTTATTTTGATTTATCTTGAATTTCAACAGGTTAATTAGCTAATTATAGTTATAACATTTAAAAAAAACTCAGATGCGTG
AACAAGATCGCAAACTAATTCCATGCATAATGCATCTCTTGACTTTGAAATGCATTTCTTGACTTCGAATCCCAAATGAA
CCATTTTGTTATATACTTAATATATAATATATTATATATATATATAACTTAAAGCGTGACATTGTTCTCCCAATTATATA
GTTAATCACTATAAACTACAACTTGGTTTGATAGTCAAATTCAAAACCAAGACTCAATATCACTAAGTCTTCTCCATTAA
CGCTATAAATAGATTGAAATCCTAAGCTAATTACAATCACAAACACAAACACAAACAAAACGCCTCTCAATACTAAATCA
AGAACATTGAATAAAACAATGTCTTCACGACAATCGGTGAGGCACCCGAGTCACAACCATCCATTGCGCGGTCACAAATG
CGAAGCCAAAGACGAAATCATCTGCTCCGGTTGTGATCTCGATCTGGTTGGTGCAGCTTTCAAATGCACAAAGTCATCAG
ATTGTGATTACTTCTTGCACAAGTCATGTTTTGAACTTCCACGTGAAACCAACCACAAATCTCACCAACCCCACACTTTG
ACTTTAATCTATTCCCCAAAGTCAACGTACACGTGTAATGCTTGCGGCGAATACGGATCAAGTTTCACGTACAACTGTTC
AATCTGTCAGTACGATGTACATGTCGGATGTGTTTCAATGCCTGAAACAGTGAAGCGTGAAGATCACCCACATCCACTTA
CTCTTCTTTACGGTTCTCCTTATAACCAACCCGGTTTAGTTTCCAAATGCGATGTTTGTGAAGACATTGTACCGGATAAT
CTCTGGTCGTATTATTGCAAGGAATGTGATTACGCTACGCATTTACACTCATGTAAGAAAGAGGAAGAGGCAAAGAAAGA
AGATCAAAAAGGAGAAGGAAGTAAAAACTCGATGAATTCGGAGTTAGCTGCAATGTTAGAGGCTCAAAGAGAAGTGGAGA
GGATGCAGATTGAGATGCATTTGGCGATGCAAAGTGCTTTGATTTCGAAAAAGGCGAATAAGGCAGCTCTCAATTGCATC
TAATTCGAAGAAGTTGGGATTCTTCAAATTCTCTTTACTTGTGTCTGTTTTTCTTCTTTTTGTTGCTTTTTCTTGATTTA
TGTTGTTGTTGCTCCTGCAAACTTTTCATGTTGTTGTTGTTGTTGTTTTTTTCTTTGAAATTGTTATCTGAAATAAAAGA
ATTATCAGTTTTTTTTTTTGAACGATTATTGCTGCTTTCGTTTTTGTAACCATGTTACCTTTGCATACTATGTTTCAAGT
TCCATAATCCATTTTATATTACTATAGGAAAAATATATAAGTATTGGATCACCCCTACTTATAGATTAAAAATATTGGGA
ATAAAGTATTGAAATTGTGAGATTTGGGGTTATTTAAAGTAGTTTGTGTTAGTGTTATCGATGTGTTAATAACGGATGGT
AAAATAAAATCTAAAGTTTAAGATTTAATTATATCTATATTATCAATATAGTATTAATTACATTTTATTTTATATTTCTG
TCAATGTTATTTGTTCGTAAAATCAAATTGATCTCAAAACTGAATAAAAAACAAACAAATCCAGACCTTGCAAATGCAAA
CACACAATTAGAAGTGATGATGTCAAGAAAAACACACACACAATTAGAAGTCACATAATCATTAGGGAGTTAACAAATGG
GCTCATTTTGACAGAAGTTAAGCCCATTAAAGTAAAGATAGGCCCATTTATAATAGAGCCTCAAAAATAGTTTAATTGAG
GAAGAAGAAAACTCTCTGCTAAAGTTGCTTGCTTTCTTCTTCTTCTCCGATTCGAGCTTCCTTCCTCTCAGCAAAACCTT
CAAGTAAAGGTAACATCACTCTTCTATAAGCTTAGATTTTTCACTTTTATTCTTCATACTGTCGTCTCCCTGGATTCTAT
CTTCTCGATTTTGGTGATTCGAACACGATTTTACCTATCCTTGAGCGATCTCGATCCCAACTTTTTGAGTTGATTTTATT
TCAGGAGTTTTCAAAAAATCTGTTGTTAGTATGTGATTATTAGTTTCTACACTCTGTTCTTCTGGTTTCGTATCATCAGC
TAGCTAGCTTTGGTTCTCGAATTTTGCTTCTCAAGATTCAAATTTCACTTCGTTACTCGTTTTTTTTTGTTTGGGTGATG
ATTTGATTTTTCCTCATTTTGTAGAGTGGTGAATCGGAAA
>AT5G40580.1 | chr5:16250452-16253451 REVERSE LENGTH=3000
TCTGAATATTAATCTAATTTATAACACATAAGATCATCGGTGAAACTGCTACATGAATGAATCACAATTCGAATCATGAG
GATCTCTTACATAATATTAACATAAATTGACAAGTTATTTTTGCATGATTGAATTCCATTACTGTTCCCCAGTGATTCTA
ATTTTTTTGACTAAGGAAACCATATCAATAATCAAGGATTCCGTAATCTGTTTATTATGACATTTCTATTACAGGATCCA
TTATGATTCATCCCACACGAAGATTTTCAAACTTGTGATTGTGAGCGTAACATAATCGAATCGATTACAAAGATATAAAC
TAACTAAAATATGTTAATTTATATTTTGTTTTTTTATATATATATATATTTATGATTTTAATAAAACAATCATATTATTT
TAATGCGTTGTTGTTTTTGTTTTCACAATTCTATTATTATTTCGAGCATCTCTTATTTTTGTATCTCCACCAATTCTTTT
ATCATTTTTTATCATTTCTTATAAAAAAGTGTAATTCAATCATTTTACAATATAGTATGTATGCATTCCAAAAAACATTA
TTGTATGAAACGAAACGAAACGAAACGAAACGAAGGAGTAGACGGTGGATATCAGCCTTAATTAATTAGAGTCAAAGCAT
TGTGATTAGTTTGACTTTTACATCCGTCACTATGTCAACGTTAATGTATTTATCCCCAACTTGCTAATGATAGAACAATA
TTTATTTTGATTTATCTTGAATTTCAACAGGTTAATTAGCTAATTATAGTTATAACATTTAAAAAAAACTCAGATGCGTG
AACAAGATCGCAAACTAATTCCATGCATAATGCATCTCTTGACTTTGAAATGCATTTCTTGACTTCGAATCCCAAATGAA
CCATTTTGTTATATACTTAATATATAATATATTATATATATATATAACTTAAAGCGTGACATTGTTCTCCCAATTATATA
GTTAATCACTATAAACTACAACTTGGTTTGATAGTCAAATTCAAAACCAAGACTCAATATCACTAAGTCTTCTCCATTAA
CGCTATAAATAGATTGAAATCCTAAGCTAATTACAATCACAAACACAAACACAAACAAAACGCCTCTCAATACTAAATCA
AGAACATTGAATAAAACAATGTCTTCACGACAATCGGTGAGGCACCCGAGTCACAACCATCCATTGCGCGGTCACAAATG
CGAAGCCAAAGACGAAATCATCTGCTCCGGTTGTGATCTCGATCTGGTTGGTGCAGCTTTCAAATGCACAAAGTCATCAG
ATTGTGATTACTTCTTGCACAAGTCATGTTTTGAACTTCCACGTGAAACCAACCACAAATCTCACCAACCCCACACTTTG
ACTTTAATCTATTCCCCAAAGTCAACGTACACGTGTAATGCTTGCGGCGAATACGGATCAAGTTTCACGTACAACTGTTC
AATCTGTCAGTACGATGTACATGTCGGATGTGTTTCAATGCCTGAAACAGTGAAGCGTGAAGATCACCCACATCCACTTA
CTCTTCTTTACGGTTCTCCTTATAACCAACCCGGTTTAGTTTCCAAATGCGATGTTTGTGAAGACATTGTACCGGATAAT
CTCTGGTCGTATTATTGCAAGGAATGTGATTACGCTACGCATTTACACTCATGTAAGAAAGAGGAAGAGGCAAAGAAAGA
AGATCAAAAAGGAGAAGGAAGTAAAAACTCGATGAATTCGGAGTTAGCTGCAATGTTAGAGGCTCAAAGAGAAGTGGAGA
GGATGCAGATTGAGATGCATTTGGCGATGCAAAGTGCTTTGATTTCGAAAAAGGCGAATAAGGCAGCTCTCAATTGCATC
TAATTCGAAGAAGTTGGGATTCTTCAAATTCTCTTTACTTGTGTCTGTTTTTCTTCTTTTTGTTGCTTTTTCTTGATTTA
TGTTGTTGTTGCTCCTGCAAACTTTTCATGTTGTTGTTGTTGTTGTTTTTTTCTTTGAAATTGTTATCTGAAATAAAAGA
ATTATCAGTTTTTTTTTTTGAACGATTATTGCTGCTTTCGTTTTTGTAACCATGTTACCTTTGCATACTATGTTTCAAGT
TCCATAATCCATTTTATATTACTATAGGAAAAATATATAAGTATTGGATCACCCCTACTTATAGATTAAAAATATTGGGA
ATAAAGTATTGAAATTGTGAGATTTGGGGTTATTTAAAGTAGTTTGTGTTAGTGTTATCGATGTGTTAATAACGGATGGT
AAAATAAAATCTAAAGTTTAAGATTTAATTATATCTATATTATCAATATAGTATTAATTACATTTTATTTTATATTTCTG
TCAATGTTATTTGTTCGTAAAATCAAATTGATCTCAAAACTGAATAAAAAACAAACAAATCCAGACCTTGCAAATGCAAA
CACACAATTAGAAGTGATGATGTCAAGAAAAACACACACACAATTAGAAGTCACATAATCATTAGGGAGTTAACAAATGG
GCTCATTTTGACAGAAGTTAAGCCCATTAAAGTAAAGATAGGCCCATTTATAATAGAGCCTCAAAAATAGTTTAATTGAG
GAAGAAGAAAACTCTCTGCTAAAGTTGCTTGCTTTCTTCTTCTTCTCCGATTCGAGCTTCCTTCCTCTCAGCAAAACCTT
CAAGTAAAGGTAACATCACTCTTCTATAAGCTTAGATTTTTCACTTTTATTCTTCATACTGTCGTCTCCCTGGATTCTAT
CTTCTCGATTTTGGTGATTCGAACACGATTTTACCTATCCTTGAGCGATCTCGATCCCAACTTTTTGAGTTGATTTTATT
TCAGGAGTTTTCAAAAAATCTGTTGTTAGTATGTGATTATTAGTTTCTACACTCTGTTCTTCTGGTTTCGTATCATCAGC
TAGCTAGCTTTGGTTCTCGAATTTTGCTTCTCAAGATTCAAATTTCACTTCGTTACTCGTTTTTTTTTGTTTGGGTGATG
ATTTGATTTTTCCTCATTTTGTAGAGTGGTGAATCGGAAA
>AT5G40590.1 | chr5:16252314-16255313 REVERSE LENGTH=3000
TCTCCTCTCTCTCTCTCTCTCTATATATATATATATAGATATACAATCTACTTTCAATTATTACTCATGTGTTTGTTTGT
TAAGTCTATCAACAGACCTATGAGCCGTGGAGAGAAGCGAGATCTTCAGAAATCAATTAAGGAACTACCTGCAAAAAATC
TTGAACGTGTTGCTGGAATCATCAAAAACCACTATGTAGCTTTGGGGAAAGAAATGCCTGATGATGTTTTCGTCATCAAC
ATGGAGGAGGAGGTGGGCTTCTTGACATAAATTTATGGTCCAATCTCGTTCATATGGAAAATTATAACACAATTCAAAAC
AAATGTCTGTTCCAGGACAAAGTACTGCTTTGGAGATTGCATTATTTTGTTGTCGCAGTCCAGAGCGCAAGGAAACTCGC
TAGCTGAGTAGTCCAGGTACATATATACTCAACTCCTTGTCCCAGATTGTGAGTATATTAGGAAATGACAAGGAGAAAAC
CTGGTACCCATTGTTTACTCGGATTATCTTACAATTTTGACTAGAAAGATCCGACCGGTTTTGGTTCAGTACATGGATTA
TAGGAAATGAAAAAGAAGATAATTTTTTTTTTTTTGACTTTTGTGGATTAACAAAGAAACTGCAAGATGAAGTTTGTGTA
ACTAGAGGTTTAGTTCTTTACAAATTTGGGTTTTCTACATTTTAATGACTCCTGCGTATGAGTTAGGTTTTATGATCTAC
AAATAAGAATCCTTAATCAGGAATAATGCCAAAAGTTATGTTGATAATGACTCCTGCGTATGAGTTAGGTTTTTCACAAA
TTACCAAACAAATGTTGTACTTTTTCATCAAAGGTTTGTTCTTTATCAGTCATTAAAGATCTAAAAACTGATTTTCTCAT
TAGAGAATTGACTGTTGAAGACTTGAGAGTAGTTAAGACATATGCTAGTAGTATGTGAGACTGAGTTTTAAGTAATTTTG
GAATATTTACTTCCAAATTCCGCAAATAGAATCTTTAGGGTTATTTTGTAGTGTAAGAGTTTTGATTTGAGTACTTTGTT
AAATCGTCATTTTTAGTTATCTATTGGCCTTAAGAGTCAAGCATTGTGCTTAATATTAGATTCACACTCTTCAACTTGAT
AATGATAATTCGATATTACGACATACATTATAAAAGTAAAAACTCAGATGCCTGGATGAGTTCGGAAAATAGTTGCATGA
ATCTCTTGACTTTGAATCCCAAATGTGAACCATCTTAGTTCGATTGACTCGAATCACTCGTCATGTGTCGAAACATGATT
GTGCAAGTCGCTGTGTGGGCAAGATTCTTCATCATGGCGAAGACTAAAACAAGAAGCACAGTAGCCGAAAAGGTTTGAAC
AGTTCCTAGCTCATTCCCTATTCTCCGGAAATCCTGATCAGTTCAGAAATCCCGAGGAACACCCACGATTCGGACCCAAA
ATGTGATGGCCGATGGGTAGTCCTTGTGTATAATCGGTTCCCACCTTACAATAGAAAGCATCCAATGATTATAATTGAAA
GTCTCCGTTTTCATCACCTCAAGAATATCTTCCTCTCTCTCGAAATCTAACCTGAACGTTCCCAATCCCAAGTCCCTCCC
AACCACTTGACCCTCTAGTTTCCAGATTCTAGGCATCATCAAAACTAGTGATCCAACACTCTGAACGTCAGGATTCATAA
TCTTTCCGATAAGTGTCGTCCTCTTTAACCTTCTGATTAATTCCGAGTTGTCAAACATGCGAACTCGAATTGTTCTTGGC
AGGGGCTTAATGCCCTTGCCATTGTTTTCTCCAAACCGCGACATGGTACCGTAAGAAACCGAGTTTGATCGTATGTAATG
TCAATGTGTGAGTGTGACCTTGTCTGAATATTAATCTAATTTATAACACATAAGATCATCGGTGAAACTGCTACATGAAT
GAATCACAATTCGAATCATGAGGATCTCTTACATAATATTAACATAAATTGACAAGTTATTTTTGCATGATTGAATTCCA
TTACTGTTCCCCAGTGATTCTAATTTTTTTGACTAAGGAAACCATATCAATAATCAAGGATTCCGTAATCTGTTTATTAT
GACATTTCTATTACAGGATCCATTATGATTCATCCCACACGAAGATTTTCAAACTTGTGATTGTGAGCGTAACATAATCG
AATCGATTACAAAGATATAAACTAACTAAAATATGTTAATTTATATTTTGTTTTTTTATATATATATATATTTATGATTT
TAATAAAACAATCATATTATTTTAATGCGTTGTTGTTTTTGTTTTCACAATTCTATTATTATTTCGAGCATCTCTTATTT
TTGTATCTCCACCAATTCTTTTATCATTTTTTATCATTTCTTATAAAAAAGTGTAATTCAATCATTTTACAATATAGTAT
GTATGCATTCCAAAAAACATTATTGTATGAAACGAAACGAAACGAAACGAAACGAAGGAGTAGACGGTGGATATCAGCCT
TAATTAATTAGAGTCAAAGCATTGTGATTAGTTTGACTTTTACATCCGTCACTATGTCAACGTTAATGTATTTATCCCCA
ACTTGCTAATGATAGAACAATATTTATTTTGATTTATCTTGAATTTCAACAGGTTAATTAGCTAATTATAGTTATAACAT
TTAAAAAAAACTCAGATGCGTGAACAAGATCGCAAACTAATTCCATGCATAATGCATCTCTTGACTTTGAAATGCATTTC
TTGACTTCGAATCCCAAATGAACCATTTTGTTATATACTTAATATATAATATATTATATATATATATAACTTAAAGCGTG
ACATTGTTCTCCCAATTATATAGTTAATCACTATAAACTACAACTTGGTTTGATAGTCAAATTCAAAACCAAGACTCAAT
ATCACTAAGTCTTCTCCATTAACGCTATAAATAGATTGAAATCCTAAGCTAATTACAATCACAAACACAAACACAAACAA
AACGCCTCTCAATACTAAATCAAGAACATTGAATAAAACA
>AT5G40595.1 | chr5:16250510-16253509 FORWARD LENGTH=3000
AAACGAGTAACGAAGTGAAATTTGAATCTTGAGAAGCAAAATTCGAGAACCAAAGCTAGCTAGCTGATGATACGAAACCA
GAAGAACAGAGTGTAGAAACTAATAATCACATACTAACAACAGATTTTTTGAAAACTCCTGAAATAAAATCAACTCAAAA
AGTTGGGATCGAGATCGCTCAAGGATAGGTAAAATCGTGTTCGAATCACCAAAATCGAGAAGATAGAATCCAGGGAGACG
ACAGTATGAAGAATAAAAGTGAAAAATCTAAGCTTATAGAAGAGTGATGTTACCTTTACTTGAAGGTTTTGCTGAGAGGA
AGGAAGCTCGAATCGGAGAAGAAGAAGAAAGCAAGCAACTTTAGCAGAGAGTTTTCTTCTTCCTCAATTAAACTATTTTT
GAGGCTCTATTATAAATGGGCCTATCTTTACTTTAATGGGCTTAACTTCTGTCAAAATGAGCCCATTTGTTAACTCCCTA
ATGATTATGTGACTTCTAATTGTGTGTGTGTTTTTCTTGACATCATCACTTCTAATTGTGTGTTTGCATTTGCAAGGTCT
GGATTTGTTTGTTTTTTATTCAGTTTTGAGATCAATTTGATTTTACGAACAAATAACATTGACAGAAATATAAAATAAAA
TGTAATTAATACTATATTGATAATATAGATATAATTAAATCTTAAACTTTAGATTTTATTTTACCATCCGTTATTAACAC
ATCGATAACACTAACACAAACTACTTTAAATAACCCCAAATCTCACAATTTCAATACTTTATTCCCAATATTTTTAATCT
ATAAGTAGGGGTGATCCAATACTTATATATTTTTCCTATAGTAATATAAAATGGATTATGGAACTTGAAACATAGTATGC
AAAGGTAACATGGTTACAAAAACGAAAGCAGCAATAATCGTTCAAAAAAAAAAACTGATAATTCTTTTATTTCAGATAAC
AATTTCAAAGAAAAAAACAACAACAACAACAACATGAAAAGTTTGCAGGAGCAACAACAACATAAATCAAGAAAAAGCAA
CAAAAAGAAGAAAAACAGACACAAGTAAAGAGAATTTGAAGAATCCCAACTTCTTCGAATTAGATGCAATTGAGAGCTGC
CTTATTCGCCTTTTTCGAAATCAAAGCACTTTGCATCGCCAAATGCATCTCAATCTGCATCCTCTCCACTTCTCTTTGAG
CCTCTAACATTGCAGCTAACTCCGAATTCATCGAGTTTTTACTTCCTTCTCCTTTTTGATCTTCTTTCTTTGCCTCTTCC
TCTTTCTTACATGAGTGTAAATGCGTAGCGTAATCACATTCCTTGCAATAATACGACCAGAGATTATCCGGTACAATGTC
TTCACAAACATCGCATTTGGAAACTAAACCGGGTTGGTTATAAGGAGAACCGTAAAGAAGAGTAAGTGGATGTGGGTGAT
CTTCACGCTTCACTGTTTCAGGCATTGAAACACATCCGACATGTACATCGTACTGACAGATTGAACAGTTGTACGTGAAA
CTTGATCCGTATTCGCCGCAAGCATTACACGTGTACGTTGACTTTGGGGAATAGATTAAAGTCAAAGTGTGGGGTTGGTG
AGATTTGTGGTTGGTTTCACGTGGAAGTTCAAAACATGACTTGTGCAAGAAGTAATCACAATCTGATGACTTTGTGCATT
TGAAAGCTGCACCAACCAGATCGAGATCACAACCGGAGCAGATGATTTCGTCTTTGGCTTCGCATTTGTGACCGCGCAAT
GGATGGTTGTGACTCGGGTGCCTCACCGATTGTCGTGAAGACATTGTTTTATTCAATGTTCTTGATTTAGTATTGAGAGG
CGTTTTGTTTGTGTTTGTGTTTGTGATTGTAATTAGCTTAGGATTTCAATCTATTTATAGCGTTAATGGAGAAGACTTAG
TGATATTGAGTCTTGGTTTTGAATTTGACTATCAAACCAAGTTGTAGTTTATAGTGATTAACTATATAATTGGGAGAACA
ATGTCACGCTTTAAGTTATATATATATATAATATATTATATATTAAGTATATAACAAAATGGTTCATTTGGGATTCGAAG
TCAAGAAATGCATTTCAAAGTCAAGAGATGCATTATGCATGGAATTAGTTTGCGATCTTGTTCACGCATCTGAGTTTTTT
TTAAATGTTATAACTATAATTAGCTAATTAACCTGTTGAAATTCAAGATAAATCAAAATAAATATTGTTCTATCATTAGC
AAGTTGGGGATAAATACATTAACGTTGACATAGTGACGGATGTAAAAGTCAAACTAATCACAATGCTTTGACTCTAATTA
ATTAAGGCTGATATCCACCGTCTACTCCTTCGTTTCGTTTCGTTTCGTTTCGTTTCATACAATAATGTTTTTTGGAATGC
ATACATACTATATTGTAAAATGATTGAATTACACTTTTTTATAAGAAATGATAAAAAATGATAAAAGAATTGGTGGAGAT
ACAAAAATAAGAGATGCTCGAAATAATAATAGAATTGTGAAAACAAAAACAACAACGCATTAAAATAATATGATTGTTTT
ATTAAAATCATAAATATATATATATATAAAAAAACAAAATATAAATTAACATATTTTAGTTAGTTTATATCTTTGTAATC
GATTCGATTATGTTACGCTCACAATCACAAGTTTGAAAATCTTCGTGTGGGATGAATCATAATGGATCCTGTAATAGAAA
TGTCATAATAAACAGATTACGGAATCCTTGATTATTGATATGGTTTCCTTAGTCAAAAAAATTAGAATCACTGGGGAACA
GTAATGGAATTCAATCATGCAAAAATAACTTGTCAATTTATGTTAATATTATGTAAGAGATCCTCATGATTCGAATTGTG
ATTCATTCATGTAGCAGTTTCACCGATGATCTTATGTGTTATAAATTAGATTAATATTCAGACAAGGTCACACTCACACA
TTGACATTACATACGATCAAACTCGGTTTCTTACGGTACC
>AT5G40600.1 | chr5:16256766-16259765 REVERSE LENGTH=3000
ATCAACCCAAGAATCGGATCTAGGGGATTTTGGTTCAGTTGCTGGAACAGAAACCTGCTCCACAGTAGCACTCACAATTC
TACCCGGAGTCGGTGCTTCTACTTCCACAACACACGGGAGAGGAGGGGCAGGAGCGGTGACTACCTCAGTCACGAGCTTC
TCCTGAGAGGATATGGCCAAGTCCGTCGAAACGACAGTCGATTGGGCATTTGTGACAACCGTCAACAACTTGTTAACAGC
TGAGGAAACTGACGTCTCAACACCGGAGGCGGAGATATCATCAGAGGGGCGAGCAATTTCAGAGGGACAAGGCGTAACTG
AGCTTTGCACGACTAACGAGGCAACAATCTGGGACAGATCTGCACTAAGAGGCGACGGATCTGAGGCAGGAATCGCTGGA
GAGACAACCAGGGGCAGAGGAGAGGTCGGAGGAAAAGAAGAACGACCTTTGACGGCGAGGGGAGCTGAAGCACGCGCTAA
GACGGCACCGAACTTAGAAGTACCAGGGACCAGCCCACGGAGGGGCTTCTTCTTCTTCTTGGGCATCAAAAGAAATTTCC
GACCACACGGCGTGAGGCCGGCGTCGGTGGGAGAAAAGAGTTTTCAGATGGCGACTTCAGAAGGAGAGAGAAGAGGTAAA
CCACGTTTGTCCCAAAAATACGATTGATCAAATAATACGATTTAATTAAATTTCAAAACAATTGTTATCATTAATGACAG
GGCCATTCTCATAAATACCATTTTAATGAGTTTTTGTTCCAATAATACCTTAAAAAATTTGTGTGTTTTTTTTTCTGAAA
ATACCACAAGTTTAATACTGTATTGAACTTTAAACCTTCAAAACTAAATAGTAAACCCTAAAAAAATAATCCTTAAACCC
TAAAAACTAAACCTAAAATAATAAATCTAAAATTTTAAAATTTAAATTCCTTAAAATTAATTAATCATCTATTTTTTTTT
AAGATCTTGAATTTGAACTTATAATTATTTTTCTTCATTTGTTTGCTATTTTTTTAATTACGTTTTGCTTATGTTTTGTT
TATTTTTTTCTTATTTTCATTTTTTTGTTTACCTTTTTTTTTAATTCTTTAATATTATAGTTCATCATTAATTATTGTAA
TACTATATTCTTTTAATTTCGGATGGTTTAAGATGTTTCCACTGTTTTCACCAGTTCCACCAAATTTGCATAGGTCGGGT
TCAACCTAAAGAGATATTTTCTATTACCGCTAGTTCAAAGCTTAATTGATATTGCTGATCGCATTCATTAAATACGTTAA
ATAATTTATGATGTATTTTTTATTTTCTGGGGAAAAAATAAAATAAGTGAGAATGAATGAAGTAGACTTACATCTTTTAA
CCATTTTTGTTCAATATTCTATGAAATCTTGAATATGTCTAGCAAAAATGTTGTTGCTTATTCTCCTACCACACCACGAA
AACAAAAGATACAAATATATGAAAGTGTTACCTAACAAGGAATGAGTACATTCATTAGTTTTCATATTAACAATGTTAGA
TAAGTATATCTTAAGCAATCTGAATTCAGGCCAAAAACTAGTAAAAGAATTTAAAGAGAAATAATTACCGCAACCTATAT
ATAATTATATAGATCATTAAAACCGATTAAATCCGATTAACACATAATTAAACCGAATTTAACAGAAGTAACAGCTTTAC
TTCTGGGCGATGAAGTGTATGATTGGTGCCGACAACCAAGAAGTAGCATTTTTTACAGACTGTTCAGACCTGGTGAAGAT
GGTGTTTTCCCCAACCGAATGGCCAGCGTTTTCAACTTATTTGGAGGAATTCAAGACCGATAAGGAAGAATTCATAAGAT
TTTCTTTATCTTTAATTTCTCGAACTGCAAATGTAAAGGCACAAATTGACACGAAAAATTCGTATTGAACCGCTTTATAT
CACTTATGTAAACAATTTTCCTCAGAATTGACTCTTTTGAGGTGTAAATAAAATCTGATGACAAAAAAGAAAAAAAAAAT
GAATTTAAGAATCTTACATCACAATAATACATTTTTCACGATTTATTTTCATATGATCACGACCTACATCTCAAAGCTTT
GGAGCCACCACTTCAGCTAAAGCATGAGCTTCGTCACCGTTAACCATGTGCAGAGAAACACGTCCTCCCCTTTCTGTAGT
CACCATATGCACATAAGTTTTTCGAACATGTTGACAAAACACATACGAGAAATTTGCTTCCACATTCCAATTCAACATTC
ACTTTCCTGTCAATAAATAATATCGTATTACAAGCGAAGAGAGAAAAATTAATCTGATTTAATGATATATATGGTAGATG
TTACTTTTTCTTTTCTCTTTTTTTCTATTCAACTGTTTATTGGGTAATTGATTGTTAATATATGGTGGGTTTGGATCGAA
CTCATGTTGTATATTCAATATTGTATTCATCTATTTAAAAGTTGAATTATTCAAATGAAGTATCTAATTAATCATTTTAC
TATATATTAACAATCAATTACCAAATAAAGAAAACTTACAAAATTAAAATACAAAACAGTGGAAATATCTTTTACATGTT
TTACACATACTATTTGAAATATTCTGAATTAGAAACCTGATTACATATTGAGTTTTTTTGAGGACTTAATTTAGAATGGA
TTCTGTAAAACAATGGCTTTCTTCCACATTATTTTTTAATGCAACTAATTAAAAATAAATTCTATACATTAAATTTATGT
GATGTGAAACAAAATGAATAATGCAAACTATGTATTTTGAAATAAAGTAAACAAATATCAAAATGGGTATAACATAAATG
TACTGTGACTAAACCAAAAATGAAAAAAAAAAAAAAAAACATGTACTGCATATAACGGCCTAAATGGACCACGTGTGAGT
GTGAAGTGCGTCAGTGCGTGTCTACTTAAAGAAACGGCATACATTCATTTATTGCTAGCCATCAAAACGGCAAGCAGTCT
AAATTCGTAGGTATGATAAAGATCATCAAAATTCTAGAAG
>AT5G40600.4 | chr5:16256766-16259765 REVERSE LENGTH=3000
ATCAACCCAAGAATCGGATCTAGGGGATTTTGGTTCAGTTGCTGGAACAGAAACCTGCTCCACAGTAGCACTCACAATTC
TACCCGGAGTCGGTGCTTCTACTTCCACAACACACGGGAGAGGAGGGGCAGGAGCGGTGACTACCTCAGTCACGAGCTTC
TCCTGAGAGGATATGGCCAAGTCCGTCGAAACGACAGTCGATTGGGCATTTGTGACAACCGTCAACAACTTGTTAACAGC
TGAGGAAACTGACGTCTCAACACCGGAGGCGGAGATATCATCAGAGGGGCGAGCAATTTCAGAGGGACAAGGCGTAACTG
AGCTTTGCACGACTAACGAGGCAACAATCTGGGACAGATCTGCACTAAGAGGCGACGGATCTGAGGCAGGAATCGCTGGA
GAGACAACCAGGGGCAGAGGAGAGGTCGGAGGAAAAGAAGAACGACCTTTGACGGCGAGGGGAGCTGAAGCACGCGCTAA
GACGGCACCGAACTTAGAAGTACCAGGGACCAGCCCACGGAGGGGCTTCTTCTTCTTCTTGGGCATCAAAAGAAATTTCC
GACCACACGGCGTGAGGCCGGCGTCGGTGGGAGAAAAGAGTTTTCAGATGGCGACTTCAGAAGGAGAGAGAAGAGGTAAA
CCACGTTTGTCCCAAAAATACGATTGATCAAATAATACGATTTAATTAAATTTCAAAACAATTGTTATCATTAATGACAG
GGCCATTCTCATAAATACCATTTTAATGAGTTTTTGTTCCAATAATACCTTAAAAAATTTGTGTGTTTTTTTTTCTGAAA
ATACCACAAGTTTAATACTGTATTGAACTTTAAACCTTCAAAACTAAATAGTAAACCCTAAAAAAATAATCCTTAAACCC
TAAAAACTAAACCTAAAATAATAAATCTAAAATTTTAAAATTTAAATTCCTTAAAATTAATTAATCATCTATTTTTTTTT
AAGATCTTGAATTTGAACTTATAATTATTTTTCTTCATTTGTTTGCTATTTTTTTAATTACGTTTTGCTTATGTTTTGTT
TATTTTTTTCTTATTTTCATTTTTTTGTTTACCTTTTTTTTTAATTCTTTAATATTATAGTTCATCATTAATTATTGTAA
TACTATATTCTTTTAATTTCGGATGGTTTAAGATGTTTCCACTGTTTTCACCAGTTCCACCAAATTTGCATAGGTCGGGT
TCAACCTAAAGAGATATTTTCTATTACCGCTAGTTCAAAGCTTAATTGATATTGCTGATCGCATTCATTAAATACGTTAA
ATAATTTATGATGTATTTTTTATTTTCTGGGGAAAAAATAAAATAAGTGAGAATGAATGAAGTAGACTTACATCTTTTAA
CCATTTTTGTTCAATATTCTATGAAATCTTGAATATGTCTAGCAAAAATGTTGTTGCTTATTCTCCTACCACACCACGAA
AACAAAAGATACAAATATATGAAAGTGTTACCTAACAAGGAATGAGTACATTCATTAGTTTTCATATTAACAATGTTAGA
TAAGTATATCTTAAGCAATCTGAATTCAGGCCAAAAACTAGTAAAAGAATTTAAAGAGAAATAATTACCGCAACCTATAT
ATAATTATATAGATCATTAAAACCGATTAAATCCGATTAACACATAATTAAACCGAATTTAACAGAAGTAACAGCTTTAC
TTCTGGGCGATGAAGTGTATGATTGGTGCCGACAACCAAGAAGTAGCATTTTTTACAGACTGTTCAGACCTGGTGAAGAT
GGTGTTTTCCCCAACCGAATGGCCAGCGTTTTCAACTTATTTGGAGGAATTCAAGACCGATAAGGAAGAATTCATAAGAT
TTTCTTTATCTTTAATTTCTCGAACTGCAAATGTAAAGGCACAAATTGACACGAAAAATTCGTATTGAACCGCTTTATAT
CACTTATGTAAACAATTTTCCTCAGAATTGACTCTTTTGAGGTGTAAATAAAATCTGATGACAAAAAAGAAAAAAAAAAT
GAATTTAAGAATCTTACATCACAATAATACATTTTTCACGATTTATTTTCATATGATCACGACCTACATCTCAAAGCTTT
GGAGCCACCACTTCAGCTAAAGCATGAGCTTCGTCACCGTTAACCATGTGCAGAGAAACACGTCCTCCCCTTTCTGTAGT
CACCATATGCACATAAGTTTTTCGAACATGTTGACAAAACACATACGAGAAATTTGCTTCCACATTCCAATTCAACATTC
ACTTTCCTGTCAATAAATAATATCGTATTACAAGCGAAGAGAGAAAAATTAATCTGATTTAATGATATATATGGTAGATG
TTACTTTTTCTTTTCTCTTTTTTTCTATTCAACTGTTTATTGGGTAATTGATTGTTAATATATGGTGGGTTTGGATCGAA
CTCATGTTGTATATTCAATATTGTATTCATCTATTTAAAAGTTGAATTATTCAAATGAAGTATCTAATTAATCATTTTAC
TATATATTAACAATCAATTACCAAATAAAGAAAACTTACAAAATTAAAATACAAAACAGTGGAAATATCTTTTACATGTT
TTACACATACTATTTGAAATATTCTGAATTAGAAACCTGATTACATATTGAGTTTTTTTGAGGACTTAATTTAGAATGGA
TTCTGTAAAACAATGGCTTTCTTCCACATTATTTTTTAATGCAACTAATTAAAAATAAATTCTATACATTAAATTTATGT
GATGTGAAACAAAATGAATAATGCAAACTATGTATTTTGAAATAAAGTAAACAAATATCAAAATGGGTATAACATAAATG
TACTGTGACTAAACCAAAAATGAAAAAAAAAAAAAAAAACATGTACTGCATATAACGGCCTAAATGGACCACGTGTGAGT
GTGAAGTGCGTCAGTGCGTGTCTACTTAAAGAAACGGCATACATTCATTTATTGCTAGCCATCAAAACGGCAAGCAGTCT
AAATTCGTAGGTATGATAAAGATCATCAAAATTCTAGAAG
>AT5G40600.2 | chr5:16256112-16259111 REVERSE LENGTH=3000
AAAATACGATTGATCAAATAATACGATTTAATTAAATTTCAAAACAATTGTTATCATTAATGACAGGGCCATTCTCATAA
ATACCATTTTAATGAGTTTTTGTTCCAATAATACCTTAAAAAATTTGTGTGTTTTTTTTTCTGAAAATACCACAAGTTTA
ATACTGTATTGAACTTTAAACCTTCAAAACTAAATAGTAAACCCTAAAAAAATAATCCTTAAACCCTAAAAACTAAACCT
AAAATAATAAATCTAAAATTTTAAAATTTAAATTCCTTAAAATTAATTAATCATCTATTTTTTTTTAAGATCTTGAATTT
GAACTTATAATTATTTTTCTTCATTTGTTTGCTATTTTTTTAATTACGTTTTGCTTATGTTTTGTTTATTTTTTTCTTAT
TTTCATTTTTTTGTTTACCTTTTTTTTTAATTCTTTAATATTATAGTTCATCATTAATTATTGTAATACTATATTCTTTT
AATTTCGGATGGTTTAAGATGTTTCCACTGTTTTCACCAGTTCCACCAAATTTGCATAGGTCGGGTTCAACCTAAAGAGA
TATTTTCTATTACCGCTAGTTCAAAGCTTAATTGATATTGCTGATCGCATTCATTAAATACGTTAAATAATTTATGATGT
ATTTTTTATTTTCTGGGGAAAAAATAAAATAAGTGAGAATGAATGAAGTAGACTTACATCTTTTAACCATTTTTGTTCAA
TATTCTATGAAATCTTGAATATGTCTAGCAAAAATGTTGTTGCTTATTCTCCTACCACACCACGAAAACAAAAGATACAA
ATATATGAAAGTGTTACCTAACAAGGAATGAGTACATTCATTAGTTTTCATATTAACAATGTTAGATAAGTATATCTTAA
GCAATCTGAATTCAGGCCAAAAACTAGTAAAAGAATTTAAAGAGAAATAATTACCGCAACCTATATATAATTATATAGAT
CATTAAAACCGATTAAATCCGATTAACACATAATTAAACCGAATTTAACAGAAGTAACAGCTTTACTTCTGGGCGATGAA
GTGTATGATTGGTGCCGACAACCAAGAAGTAGCATTTTTTACAGACTGTTCAGACCTGGTGAAGATGGTGTTTTCCCCAA
CCGAATGGCCAGCGTTTTCAACTTATTTGGAGGAATTCAAGACCGATAAGGAAGAATTCATAAGATTTTCTTTATCTTTA
ATTTCTCGAACTGCAAATGTAAAGGCACAAATTGACACGAAAAATTCGTATTGAACCGCTTTATATCACTTATGTAAACA
ATTTTCCTCAGAATTGACTCTTTTGAGGTGTAAATAAAATCTGATGACAAAAAAGAAAAAAAAAATGAATTTAAGAATCT
TACATCACAATAATACATTTTTCACGATTTATTTTCATATGATCACGACCTACATCTCAAAGCTTTGGAGCCACCACTTC
AGCTAAAGCATGAGCTTCGTCACCGTTAACCATGTGCAGAGAAACACGTCCTCCCCTTTCTGTAGTCACCATATGCACAT
AAGTTTTTCGAACATGTTGACAAAACACATACGAGAAATTTGCTTCCACATTCCAATTCAACATTCACTTTCCTGTCAAT
AAATAATATCGTATTACAAGCGAAGAGAGAAAAATTAATCTGATTTAATGATATATATGGTAGATGTTACTTTTTCTTTT
CTCTTTTTTTCTATTCAACTGTTTATTGGGTAATTGATTGTTAATATATGGTGGGTTTGGATCGAACTCATGTTGTATAT
TCAATATTGTATTCATCTATTTAAAAGTTGAATTATTCAAATGAAGTATCTAATTAATCATTTTACTATATATTAACAAT
CAATTACCAAATAAAGAAAACTTACAAAATTAAAATACAAAACAGTGGAAATATCTTTTACATGTTTTACACATACTATT
TGAAATATTCTGAATTAGAAACCTGATTACATATTGAGTTTTTTTGAGGACTTAATTTAGAATGGATTCTGTAAAACAAT
GGCTTTCTTCCACATTATTTTTTAATGCAACTAATTAAAAATAAATTCTATACATTAAATTTATGTGATGTGAAACAAAA
TGAATAATGCAAACTATGTATTTTGAAATAAAGTAAACAAATATCAAAATGGGTATAACATAAATGTACTGTGACTAAAC
CAAAAATGAAAAAAAAAAAAAAAAACATGTACTGCATATAACGGCCTAAATGGACCACGTGTGAGTGTGAAGTGCGTCAG
TGCGTGTCTACTTAAAGAAACGGCATACATTCATTTATTGCTAGCCATCAAAACGGCAAGCAGTCTAAATTCGTAGGTAT
GATAAAGATCATCAAAATTCTAGAAGATGACGATTCCCGTTCCGTTAGAATCGTTGTTTCCTCTACTTCATCGCAGTGTT
AACTGTTCCTTTTTACCCGGTGGTGCGATTCTAATCTCCGGCGACTTCTCCGATTTCATAGTCGGTGAGCGTCCTTCTCG
CTCCTTTCCTTTACTTCTCTATTTATAGAACAAGATCTTTTTGACAATGTTGGTTTTGAAATCGCTCGTCTCGTGGCTCG
TCTCGTTTTCTTGTACCTAACCCTAATTTACATATGTCGATGCTTATATACTAAACGATTTCTATCTTTCTCCTTTGTTT
TCGTGGTAGATTCGATTTCTTTTGTGTATCTGAACCTCACTGTGAAATTGTTTCATCGATGCTTGTGAAATTGATGGATG
TATAGTGTCCCACATCAAAATTGAATGCGGTGTTATGGTCAAAATCTTGGTGCATGAGGCTTTCTCTGGGATTCTATTTA
CCCTCAGGGCATAGAATTTGATGAACTGATGTTGTTGATCTAAGAAATTGGGTTTTAGGTGAAGATTTGTGTGCTAATGT
TTTGATTATACGCAAAGATAATGTAGGTATAGTGAAGTATTGTTCAACATTTATCGACAATTGTGTCTGAGTTCTCTATC
TGGTGCTGAGATTTGCTTTTGTTATATTCCTGAATCAGCG
>AT5G40600.3 | chr5:16256766-16259765 REVERSE LENGTH=3000
ATCAACCCAAGAATCGGATCTAGGGGATTTTGGTTCAGTTGCTGGAACAGAAACCTGCTCCACAGTAGCACTCACAATTC
TACCCGGAGTCGGTGCTTCTACTTCCACAACACACGGGAGAGGAGGGGCAGGAGCGGTGACTACCTCAGTCACGAGCTTC
TCCTGAGAGGATATGGCCAAGTCCGTCGAAACGACAGTCGATTGGGCATTTGTGACAACCGTCAACAACTTGTTAACAGC
TGAGGAAACTGACGTCTCAACACCGGAGGCGGAGATATCATCAGAGGGGCGAGCAATTTCAGAGGGACAAGGCGTAACTG
AGCTTTGCACGACTAACGAGGCAACAATCTGGGACAGATCTGCACTAAGAGGCGACGGATCTGAGGCAGGAATCGCTGGA
GAGACAACCAGGGGCAGAGGAGAGGTCGGAGGAAAAGAAGAACGACCTTTGACGGCGAGGGGAGCTGAAGCACGCGCTAA
GACGGCACCGAACTTAGAAGTACCAGGGACCAGCCCACGGAGGGGCTTCTTCTTCTTCTTGGGCATCAAAAGAAATTTCC
GACCACACGGCGTGAGGCCGGCGTCGGTGGGAGAAAAGAGTTTTCAGATGGCGACTTCAGAAGGAGAGAGAAGAGGTAAA
CCACGTTTGTCCCAAAAATACGATTGATCAAATAATACGATTTAATTAAATTTCAAAACAATTGTTATCATTAATGACAG
GGCCATTCTCATAAATACCATTTTAATGAGTTTTTGTTCCAATAATACCTTAAAAAATTTGTGTGTTTTTTTTTCTGAAA
ATACCACAAGTTTAATACTGTATTGAACTTTAAACCTTCAAAACTAAATAGTAAACCCTAAAAAAATAATCCTTAAACCC
TAAAAACTAAACCTAAAATAATAAATCTAAAATTTTAAAATTTAAATTCCTTAAAATTAATTAATCATCTATTTTTTTTT
AAGATCTTGAATTTGAACTTATAATTATTTTTCTTCATTTGTTTGCTATTTTTTTAATTACGTTTTGCTTATGTTTTGTT
TATTTTTTTCTTATTTTCATTTTTTTGTTTACCTTTTTTTTTAATTCTTTAATATTATAGTTCATCATTAATTATTGTAA
TACTATATTCTTTTAATTTCGGATGGTTTAAGATGTTTCCACTGTTTTCACCAGTTCCACCAAATTTGCATAGGTCGGGT
TCAACCTAAAGAGATATTTTCTATTACCGCTAGTTCAAAGCTTAATTGATATTGCTGATCGCATTCATTAAATACGTTAA
ATAATTTATGATGTATTTTTTATTTTCTGGGGAAAAAATAAAATAAGTGAGAATGAATGAAGTAGACTTACATCTTTTAA
CCATTTTTGTTCAATATTCTATGAAATCTTGAATATGTCTAGCAAAAATGTTGTTGCTTATTCTCCTACCACACCACGAA
AACAAAAGATACAAATATATGAAAGTGTTACCTAACAAGGAATGAGTACATTCATTAGTTTTCATATTAACAATGTTAGA
TAAGTATATCTTAAGCAATCTGAATTCAGGCCAAAAACTAGTAAAAGAATTTAAAGAGAAATAATTACCGCAACCTATAT
ATAATTATATAGATCATTAAAACCGATTAAATCCGATTAACACATAATTAAACCGAATTTAACAGAAGTAACAGCTTTAC
TTCTGGGCGATGAAGTGTATGATTGGTGCCGACAACCAAGAAGTAGCATTTTTTACAGACTGTTCAGACCTGGTGAAGAT
GGTGTTTTCCCCAACCGAATGGCCAGCGTTTTCAACTTATTTGGAGGAATTCAAGACCGATAAGGAAGAATTCATAAGAT
TTTCTTTATCTTTAATTTCTCGAACTGCAAATGTAAAGGCACAAATTGACACGAAAAATTCGTATTGAACCGCTTTATAT
CACTTATGTAAACAATTTTCCTCAGAATTGACTCTTTTGAGGTGTAAATAAAATCTGATGACAAAAAAGAAAAAAAAAAT
GAATTTAAGAATCTTACATCACAATAATACATTTTTCACGATTTATTTTCATATGATCACGACCTACATCTCAAAGCTTT
GGAGCCACCACTTCAGCTAAAGCATGAGCTTCGTCACCGTTAACCATGTGCAGAGAAACACGTCCTCCCCTTTCTGTAGT
CACCATATGCACATAAGTTTTTCGAACATGTTGACAAAACACATACGAGAAATTTGCTTCCACATTCCAATTCAACATTC
ACTTTCCTGTCAATAAATAATATCGTATTACAAGCGAAGAGAGAAAAATTAATCTGATTTAATGATATATATGGTAGATG
TTACTTTTTCTTTTCTCTTTTTTTCTATTCAACTGTTTATTGGGTAATTGATTGTTAATATATGGTGGGTTTGGATCGAA
CTCATGTTGTATATTCAATATTGTATTCATCTATTTAAAAGTTGAATTATTCAAATGAAGTATCTAATTAATCATTTTAC
TATATATTAACAATCAATTACCAAATAAAGAAAACTTACAAAATTAAAATACAAAACAGTGGAAATATCTTTTACATGTT
TTACACATACTATTTGAAATATTCTGAATTAGAAACCTGATTACATATTGAGTTTTTTTGAGGACTTAATTTAGAATGGA
TTCTGTAAAACAATGGCTTTCTTCCACATTATTTTTTAATGCAACTAATTAAAAATAAATTCTATACATTAAATTTATGT
GATGTGAAACAAAATGAATAATGCAAACTATGTATTTTGAAATAAAGTAAACAAATATCAAAATGGGTATAACATAAATG
TACTGTGACTAAACCAAAAATGAAAAAAAAAAAAAAAAACATGTACTGCATATAACGGCCTAAATGGACCACGTGTGAGT
GTGAAGTGCGTCAGTGCGTGTCTACTTAAAGAAACGGCATACATTCATTTATTGCTAGCCATCAAAACGGCAAGCAGTCT
AAATTCGTAGGTATGATAAAGATCATCAAAATTCTAGAAG
>AT5G40610.1 | chr5:16267259-16270258 REVERSE LENGTH=3000
ACGAGTGTGTACTACTAAGCAAATCAAAAACTATATATATGAGTTTAAAATAAATAAAAATAATGAGTTGTAATAAGCAA
ATCAAAACAAATAATGTGTTTAGAGTAAAATAAACAGAATAAACTATGTGAAACGAGCATAGCAAAATATGATCATAATA
ATTTTTATTTTATTTTTTTCAAAGTAATCATAATAATTGCTGTATGATCTAATAATGATCAAATTCTAAAGTATTTTTTT
TTATAGCATTTCATAATATCAAAATGATATGATTCAGATTACTCTATTTAATTAAGTTCACAATATAGTTGACAGTATTG
AAAAAGATTTCTGCAAGTGTAAATCGATTTTGATTTTAGGCCACTGAAAGGACAGATTTCCATTTATCTAACAAATGGTA
AGTTTTTGATTTTGAACTAACCAACTCGATATGAAAAAAAAAACAGTTCTACCGTGCTGCAAGCCGTATCATACATATGT
AGTTATTCCAAAACGTTTATTGGATCTTAGATTGATGCCACAAAAAAAATCCATTAAATTTACGTTGCATGTGTACAATT
AATTAATGGATTATGAGCCAAAACAACATCGTTTTATTAACCCTCAAAATAAAAACAATCCAGCAGCAACGACAAAGACG
ACGAAAGAGGAAGAATAAGAAGAAGAAGCTGAGTCCTTAGGCTGATTTGCTTTCTTATCTGATTTACCTTCAGGTTGTGC
AAACTCATCAGCTTCTTTATCTTCTTCTTCGACAAGTGGCAAGTCATCTTGCACGACTTTGACTCCATCAGGTGCTAGAT
TCATAGGGACTTCGTAATCAGAGTAATCTGCAGGAACGACCGTTGCGTTAACCGTGGAGATGAAGGGGGTCTCCGGAAAA
AAAAAGTTTGTGCTATTTGACGGTGGAGAAGGTGCAGATGAATTGGCGGCATAAGCTCCACCGGCTAGAGCAAGACCTAT
GAAAAGAATTACGAAAGAGAAATGTTGTCGAGACATATAAATTTTTATGTATAGATTGATCCTTTTTCGATTCAATATCG
GCTTTTAACGCGAAATGGTATAAATGTAGAGAAATCAATGAAGAAAATTGAAGAGTATGAATAAAAAGGAAAAAGGGAGA
TAAATAGGGGATTTAAAGCTATTAATTATGAGATGGATATGTTTGGTAATTTAAAACAGGTGTTAATTTAGACTCTAAAC
TTTAGAGTTTATGTGTGTTTTCCGTTGTGAATTAGCCAAAATTGAATCATACAGGCTGTGTTTTTCCACAGTTTTTAGAA
TATGGTTTCATATTTTTTTTAGCGTTTGTGGTTGCTTTTCGTTAAAGTGATAACTTTGAACTGTGCATGGGTTGTTATTA
ATTAGAGCAATACGTCAAACGGATTTGATAACACTATATATATATAAAAAAATCTAAAGATTGAAACTGATGGATCATAA
CACAAATATAATAATCTAATTAATTATAAGATAAAAGTTTCAATTGATAACAGTACATAATCGGTTTTGTTTCTAGTTTT
GTGGTTTCTGTATATATCCATGGAGAGATTATGAACTTGTAAGGTATGTAATGAATATATTTTCATGTCTTGAATTTACC
AAACCATACATTATATTATATAGTTTAGAAGACGAAAACTATGTCGTGAATTCGTGATACGTGGACTTCGAGCCATTTAA
AAAAATATGTCGTGTACTCACTCGCTTTTCGGATCAAACCAACGCAAATCGTACGCCACTAACTAACGATAAAAGCTCAC
ATAGATTGCTATATGACGCACAAAACAAATAGTGATAAGTCAAATCTATATATACATTTTCGATGAAGTACGTAAACATA
ATTACACTATCTAATTAACCAAACACATACTCTAATTTTTTTTCCTACGGAGCTTGTTGCGCCTAATCTAATCCAAAAGT
GGTTCATGTGAAAAGTTACAAGTAGACGAACAAGCTACCGCATGACTCGGTTACTCAGTATCCGAACTCGGTCAAAAATA
GACATTTTATTTACACTTTTCACGGTTAAGATACATTCTAAAGCATACTTGGTCTAAAACTTTCTAAACATATCAAACTC
CTCAAAACTTTTGTATATCATTTTTTTTCCCTTCCAACTTTTGTATATCATATGTAGGTGTTTTCTAACCTATACATTTT
CCAAGCTCACTATGAATTGAATGTTAGAAAGACTTGGAAAGGCACTAGTGACTAGACTAGTATTCAGTGGCGGAGTGAGA
ACAAATTTTCTTTTTATTGTGATCAATATTACAATAAACAAAAATGACAATATCTTAGTGATTTTGATATGTTGAGTGAT
TTAGACTGTTTTTCTCTCATAACCGTCGTATTCCTACTTATACCCAAATTTAAGTTTTTTTTTTTGTTTTGTCATCCGCT
TTTAATTAAATCCAAATTTAAGTTTGGTAAAACAAACTTATAGAAAAAATGTTAAGTGTTCTCGAAATTTGAATCCCATG
TATGCAAACAATTCATGTAATTATCATTTGGAACTAAGAATTTTACGTTACAATAACATATGGAAAATTCAATAGAAAAA
CAAATATTATGTAATTATGCATCTCGTTTTTTTTTGTTTTTTTTTTTACCCATCATACATCTCGATTTATGAAGTTTACG
TTACACTAATTTATAGAAACCTCAATATAAAAATAAATACGCTAACACAATTATCAATCTAGAAATATAATTGTTTTTGG
TCGGAATTTAGGAACATAATTAATTCATATTTGTTTTTAACAAAAATAAAATAAAAACTAATGATTTTTTAAAGATAATA
ATAACAGAAGTAAAAAAAAAAAGAAAAAAAAAGGAGAGGATTAGGAAGAGAGGAGGAAACATAGAGCAAATCGCCAAGAT
CCAACCATCGAAACATGGCGGCTTATAGAGAATTGAAGACACTGCTACTGTTACTTCCACGTAAACGTTTCTCTCTCTCT
CTCAACGTCAAACGTGTCCCCTTTCAAATCTCCATCTTCC
>AT5G40620.1 | chr5:16266263-16269262 FORWARD LENGTH=3000
ACACAACAATTGATACCAAGTTGCTTGGAAATGAGACTTGAGATCATACAAGGACCTTCCTTCTTCACTTCCATTCCTTT
AACAAGAGATATAGCCTCAACATCTCCTGTGATCTTTCCATCTAACTTCTTGCATATACCATCCATAAACTGATGCGGTG
TAACAAAAACCAACATGTTCGCGTCCTTCACTGCATAATTTAAAAACCATCAATTTCAAGATCATGTAAAAGGAGAAAAA
GCTCATGAGTGAGAGTCACACTAACCTGCATTTTCAAGGTCAGGATCCGCAACAACATTTCTTCCTAGCTTAATCCCAGG
GAGGTACTTGACATTTTCCTACTCAAGAAACCAATAAATAGTAAAATGGAAACTAAAACTCATAAATCAATGAAGACCAA
AGTCATCCATTTGTTCTTCTTACATTGGTCTTGTTGATAACATCATTGAGCTTCTCACCATTTGGTAGAACCTCCTCAAA
CACCCACATCCTCACTTCATCTGAAAATCATTGGGTATTCATCAAAACCATTTCTTCTTCAACCATTCAAAACTTGAACA
ATTATCAACTTTGCCCAAAGTTTCAATTTTTTCACAGATAAAAGTATGAGTTTTGCAGAAACAATGTTTCAAAAAAAAAC
AGAGCATTGAGATGATAATGACACAAACCCAAATCATCAACCATATCATATAAAAAGAAAGATCCCAAATTTGTAACGGA
GGAGCGACAGAAACGTTAATTACCATGGAAAGAAGGAAGCTTGAGGGCATTAGAAGCAATGAGCTTAGCAGCAACACTTC
CCCAATTGCCACTACCAACGACCGTGACCTTAGATTTCGAATCATCATTACATCCACCATTGCCTTGTCGGGATTTCTCG
AGAGCAGGAGACATAGCGGCGGAGAGAGAGGAGAAACGAGAGGAAGAAAGAGAAGGAGAGCGAGAATGTGAAAGGGAGAA
GATAGAGGAGGAGAAGAAGAATGATCGGAAGCGCATGGAAGATGGAGATTTGAAAGGGGACACGTTTGACGTTGAGAGAG
AGAGAGAAACGTTTACGTGGAAGTAACAGTAGCAGTGTCTTCAATTCTCTATAAGCCGCCATGTTTCGATGGTTGGATCT
TGGCGATTTGCTCTATGTTTCCTCCTCTCTTCCTAATCCTCTCCTTTTTTTTTCTTTTTTTTTTTACTTCTGTTATTATT
ATCTTTAAAAAATCATTAGTTTTTATTTTATTTTTGTTAAAAACAAATATGAATTAATTATGTTCCTAAATTCCGACCAA
AAACAATTATATTTCTAGATTGATAATTGTGTTAGCGTATTTATTTTTATATTGAGGTTTCTATAAATTAGTGTAACGTA
AACTTCATAAATCGAGATGTATGATGGGTAAAAAAAAAAACAAAAAAAAACGAGATGCATAATTACATAATATTTGTTTT
TCTATTGAATTTTCCATATGTTATTGTAACGTAAAATTCTTAGTTCCAAATGATAATTACATGAATTGTTTGCATACATG
GGATTCAAATTTCGAGAACACTTAACATTTTTTCTATAAGTTTGTTTTACCAAACTTAAATTTGGATTTAATTAAAAGCG
GATGACAAAACAAAAAAAAAAACTTAAATTTGGGTATAAGTAGGAATACGACGGTTATGAGAGAAAAACAGTCTAAATCA
CTCAACATATCAAAATCACTAAGATATTGTCATTTTTGTTTATTGTAATATTGATCACAATAAAAAGAAAATTTGTTCTC
ACTCCGCCACTGAATACTAGTCTAGTCACTAGTGCCTTTCCAAGTCTTTCTAACATTCAATTCATAGTGAGCTTGGAAAA
TGTATAGGTTAGAAAACACCTACATATGATATACAAAAGTTGGAAGGGAAAAAAAATGATATACAAAAGTTTTGAGGAGT
TTGATATGTTTAGAAAGTTTTAGACCAAGTATGCTTTAGAATGTATCTTAACCGTGAAAAGTGTAAATAAAATGTCTATT
TTTGACCGAGTTCGGATACTGAGTAACCGAGTCATGCGGTAGCTTGTTCGTCTACTTGTAACTTTTCACATGAACCACTT
TTGGATTAGATTAGGCGCAACAAGCTCCGTAGGAAAAAAAATTAGAGTATGTGTTTGGTTAATTAGATAGTGTAATTATG
TTTACGTACTTCATCGAAAATGTATATATAGATTTGACTTATCACTATTTGTTTTGTGCGTCATATAGCAATCTATGTGA
GCTTTTATCGTTAGTTAGTGGCGTACGATTTGCGTTGGTTTGATCCGAAAAGCGAGTGAGTACACGACATATTTTTTTAA
ATGGCTCGAAGTCCACGTATCACGAATTCACGACATAGTTTTCGTCTTCTAAACTATATAATATAATGTATGGTTTGGTA
AATTCAAGACATGAAAATATATTCATTACATACCTTACAAGTTCATAATCTCTCCATGGATATATACAGAAACCACAAAA
CTAGAAACAAAACCGATTATGTACTGTTATCAATTGAAACTTTTATCTTATAATTAATTAGATTATTATATTTGTGTTAT
GATCCATCAGTTTCAATCTTTAGATTTTTTTATATATATATAGTGTTATCAAATCCGTTTGACGTATTGCTCTAATTAAT
AACAACCCATGCACAGTTCAAAGTTATCACTTTAACGAAAAGCAACCACAAACGCTAAAAAAAATATGAAACCATATTCT
AAAAACTGTGGAAAAACACAGCCTGTATGATTCAATTTTGGCTAATTCACAACGGAAAACACACATAAACTCTAAAGTTT
AGAGTCTAAATTAACACCTGTTTTAAATTACCAAACATATCCATCTCATAATTAATAGCTTTAAATCCCCTATTTATCTC
CCTTTTTCCTTTTTATTCATACTCTTCAATTTTCTTCATTGATTTCTCTACATTTATACCATTTCGCGTTAAAAGCCGAT
ATTGAATCGAAAAAGGATCAATCTATACATAAAAATTTAT
>AT5G40630.1 | chr5:16272430-16275429 REVERSE LENGTH=3000
GTTTTCAACTTTTAACTTTTGTTTCTTGTTGAAATCAACTTGTCATAAATTACATAGACAAGCAGAAATGATATAGTTTA
CGAAAAAAAAAATTATAAAGACAAAGTAAACTTAACTCTCAAATATAAAAGTCCGACCAAATTGATGGAGAAAGCCGGCC
AAAGTCTTCAAATTTCGACGGCATCACGATCAACTCATGATTCTCCAAGATACGAAGCCCATATGAAATGTGTCTAAGTT
ATAATAAAATTTCAGACTCTTTTGGACGGCCTAGTGTACTTTAGACATTGGCCCAATCAGTACGGAACAAAAACTTGAAG
ACAACAAACTTCAAATCAAACTTATATATAATTTGTTGAAACATTACCATGAACTGGTAGCGAGAGAAGATTGGGCCTAT
GTCTAAACTTATAATTTGTTGAAACTTCAAACTACTACGCCGACTAGTCACTATCTAATAGAAACATTACCATGAACTGG
TATAGCGAGAAAAGAGCAAGATCACATGAGCAAATTTTTTGGAAATTGTCCGAGAATCAACCTTGTGTTCCAAACGATAT
TTAATAGAATACATTCAAAGTTATTTGTGCAATGAGAAATAGCTTATGTTGTGTACTCTTTATTTCCTATGCCATTGTTA
AATTACTTAACGTGAGACCTCAGCTTATTTAATCAACTTTGTTTTAGTGTTAAGTGGTTGACATCGGACGTTAGTGTTCT
ATGTTTCATATTTGGAATTACTTTTGAGTATTTTTAGAGATTTTAATCTAATATCAACCATTCCAAGCAAATTTGATTTT
TCGTGTGTTGACAAATAAAGAACCCACTAACTACTTGATAAGTTTTGATAACTTTATTTATATCTCTTTTACTTTTAATT
TTTCCGCAGTTACAATTAAATTATAATAGACTAAACGATGCTATATGCTCACGACGACTTAAACAACTAAACAAGTACCA
AATAATCTCTTTTACATATAAGCAGATTTTATTCTTTTACATACAATAGTTAGTCATGCATAACGTGCTTGCATTAGTAA
CTCTTGTACTCTGCTTAATATTTTTTGTGACCTATCGCGTGATTCGTATCTATTTCGAATCCCTTTTTCTATATTGTACG
AGAAAACATTAACTTGAAGAAATTAAAGTACTCTTTAGACATCTTTAGAGTATGTTTTTATCCCGTCATAAGTTTTAGAT
TTTACGGTATGTTTTTATACATAATTAACAGAAGAATTATAGAATAATAATATTTGATTCTAGGAAATCGCATCAAATAT
ATTGACATGCGTAGTGTATCTCTCGTCATATTTGTCTGTTGACCGGCAGACTTTTAGATTTCTATTTCTCTTTATTGCTT
TCGTGAGGTTGAATCTCAAGCCCATTACGCTCCACAATTCCATGTTTTTATAACCTAAAGAATGCAAAAGACATATATAC
AAGTTCCATGTTTTTGTGGGTAACTATATTATCTATTTATCTTTATCCTGAAGCTGATGATGAATCGATTAATAACACAT
ATCCAAGTTTAAAGTCTAGCAACAACACAATTAACATGTCACGTCGTATAATTCAAATAGATTTCCCTTACATGTGAATG
ATTTTAGTTTTGTACATTGCAATGATTTAAGCAAAAGAAAATCGTTGTTGTTTGAAATTTATAAAGATTTCAAATCAATA
TAATAACAAAAAATGTAATCTTTATGCCTTTTTCGACCCACGTGGGTTGATACCATAAAGGATAACCAAACCGGCCTTCT
ATATCATAAAGTAAGCCTCAAGGGACATCTTTAGAGGCAAATGTTGAATATAAAAGATTTTATTCACCTAACTAACAAAT
ACCTTATTAACTAACACAAAAATCCACACGCTTTGCTATGACATGACACGAATTATAGAGGTTTAGAAAGTGTATGCAAA
GTTGTGAAAATTACGTTTTTTTCCTTTAACAACGAATTAACAGAAAAATATTCACAACCATTATAAAAATAGTATTTAAG
CACAATTAGGTATGTTCGATCTGATTTTATTTGTTTTTGGTTCAGTTTTTTTCAGTTTATAAAATTAAGAAACTGAATAT
CAAATGTATAGATTTGTCATCAAACATAGGTATTAATGTTTTATATCATGAATTGAAACTTTTATAGAAACCTCCCATGT
TTAGAAAAAAAAAGAAAAAAATTCAAATGAAGTACATCACATATTGAGAAATTGTACAGACCACCACAGAGAAAGAGAGT
TTGGTAGTCATCATTATTTTTAGACAATTAGATTATATTGTTGAAATTAGAGTTGTTCTTGACAATAATTATGTAATAGA
CTAAAAACCAATAATAAAGATATTTGACTCCTATATTTAAACAAAACCATGTTAAAAATGGACAAGGATGGGAAGTCCTA
TAATGGTTATCAAATTCGGAGAAAGAAGATAATCTTCCAGAACCATGCACTGGAAAATTAGTTGATGTTTTGTAACTTTT
ATTCCTTATTTTTGGAGAATTGCACGACATAATCTAAAAACTAGTATAATCAAGGTAATAAATCATCGAGCTTTCAGTTA
TGAAAAAGATGAACTACTATAAAACAGAATTTTTAAAACTGATCCACAAAGTTTCACAAAATATATTTTTGTTGACTAGA
AAAATTTAGGGTTTTTAAGTCCCTAATCTCCTCAAATTCGGGAATAACCGTTAGTAATACTTTTTGAAGGTATAAATCTT
CATCCCCAAAGATTTGGACTAGGGTGAAAGTTCAATTTTCATCACAGAAAGATCGGGTCATTTTGCCACTAATCTACCAC
ACATTTGATAACTAAAGAAGTAAAAAAGAATTTACACCCTAATTCCCTTTATTTCTTTAGCTTTATAACATATGATAATT
TTGTTTAATAATAATTTATCAATATGTGTACCAAACCTCATTTTCTATAAATATAAGCCAGCACATCTCTCTTCTTCTTA
CAAGCAAAAAAGAAAGAAATTAAAGAGAGAGAGAAAGATA
>AT5G40640.1 | chr5:16274345-16277344 FORWARD LENGTH=3000
GAATCACGCGATAGGTCACAAAAAATATTAAGCAGAGTACAAGAGTTACTAATGCAAGCACGTTATGCATGACTAACTAT
TGTATGTAAAAGAATAAAATCTGCTTATATGTAAAAGAGATTATTTGGTACTTGTTTAGTTGTTTAAGTCGTCGTGAGCA
TATAGCATCGTTTAGTCTATTATAATTTAATTGTAACTGCGGAAAAATTAAAAGTAAAAGAGATATAAATAAAGTTATCA
AAACTTATCAAGTAGTTAGTGGGTTCTTTATTTGTCAACACACGAAAAATCAAATTTGCTTGGAATGGTTGATATTAGAT
TAAAATCTCTAAAAATACTCAAAAGTAATTCCAAATATGAAACATAGAACACTAACGTCCGATGTCAACCACTTAACACT
AAAACAAAGTTGATTAAATAAGCTGAGGTCTCACGTTAAGTAATTTAACAATGGCATAGGAAATAAAGAGTACACAACAT
AAGCTATTTCTCATTGCACAAATAACTTTGAATGTATTCTATTAAATATCGTTTGGAACACAAGGTTGATTCTCGGACAA
TTTCCAAAAAATTTGCTCATGTGATCTTGCTCTTTTCTCGCTATACCAGTTCATGGTAATGTTTCTATTAGATAGTGACT
AGTCGGCGTAGTAGTTTGAAGTTTCAACAAATTATAAGTTTAGACATAGGCCCAATCTTCTCTCGCTACCAGTTCATGGT
AATGTTTCAACAAATTATATATAAGTTTGATTTGAAGTTTGTTGTCTTCAAGTTTTTGTTCCGTACTGATTGGGCCAATG
TCTAAAGTACACTAGGCCGTCCAAAAGAGTCTGAAATTTTATTATAACTTAGACACATTTCATATGGGCTTCGTATCTTG
GAGAATCATGAGTTGATCGTGATGCCGTCGAAATTTGAAGACTTTGGCCGGCTTTCTCCATCAATTTGGTCGGACTTTTA
TATTTGAGAGTTAAGTTTACTTTGTCTTTATAATTTTTTTTTTCGTAAACTATATCATTTCTGCTTGTCTATGTAATTTA
TGACAAGTTGATTTCAACAAGAAACAAAAGTTAAAAGTTGAAAACTATGATATTATATATGTAAATTTTTTCAGTTCTTT
TGTTTTTATTTAATTAATTTTCATTTCTCAATTTCAAATTCTTCATATGTATTTTTCCTTTTTAATGACTTTAATAATAT
ATTTATTCCCATTTTAAAAGCGTGTCTCATATGTTGTTTATTACATTTAAAATAAACAATTGTTAATAATCGTTTTTCTT
ATTATATATATTTTAATTAGATTATAAGACAAATAATCTTATCCTATAACCTTCAAAAAATCAAATTATATTATATTATT
CAAAAAAAAAAAAATCTTATACAAAAACCTTCAAGTCAATCGAGTTTTATATGTTGGACTTATAAGACAAATAATTTTAT
AACAACATTCATGATACCATGTTAAGTTTTATATGCTTCTACTTAAAACTAATTGATTATAAGTAAAATTAACAAATCAT
TTATACACTTGTATTATTATAGGTCCATCACACTCCTCATGTATGATTTCAAACAAAGTGATTTTTGATGAGCTGGAGGG
GTTAAACAATTTTAATTAAAAAATATATAAAAAATACTAAACTTTGTTTGACCAGTCGTACCAAGTTGAACCATGGTCTA
CCAGTTAATCCAATTTCAAATTATGTTTTTGTTTCAAGAAAAAATAATACTCCATCTGTTCTTTTTTGTTTGATTGTTTA
TAAAAAAAAATTGTTTCTAAAAGATTGATTTTTTAAGTTTTCCATGTAATATTTATTGGTTAGTATTGGTGAATTGTAAT
TTTCAAGAAAAATAGTTAATTATCATTGGTTTAGAGGTATAGAAAACTGTAAAACACTAAAAATAATATATTTATAATCA
ATATTTAATATATTTTTTTAATATGTATGTTTTTTCTAAACAATCAAACAAAAAAGAACAAATGGAGTAATTCAGAAACC
ATAGAAGAGGGAGCACCTGTCTTCGCTTTTGATTGCTTTTATATTTCTTTTTCCCTTCTTTACTTCCGATTAGGTTAGAA
TGCATAGAGCCATAGATTATTAGTCTTATCACTTATATTATTTATTTTTGTATATAATATTTACTTTTATAAATAATTAT
AAATCTTATACTATTAAATTTTATAAACAGATTTATTGTAATATTTTCCAATGATACCATTTAATATATAGTGATGTTTC
ATATAAAGTTCATTTTAAAAATGAAAATTATGTGTTTAGCAAAGGTGGCAATAGCTTTTAGAAAATAAAGTAGAAAATAA
TGGGTTTGCCAACTGCCACATAAAAAAAAAACCTCTCTTTTAATATATACTTAAATGTAATAAACAATAAGATAATGATA
ATGTGATTCTTTAACTGTCGCTTAGTGTCGACGTTAGAAAAAAAGAAACACTAAAAATGTTCGGTTCATGTCGTTTTCTC
CAATTCCTTTATCTCGTGCTTCTCTTCTCAATACGAGGAGGAGGATGTGTTGGCCCATGCGTTAAACAGCAGCACAAAAA
CCGATCACCAAGAAACACACCCGATTTATTTAGCAGCACACGAAATTGAAATAATATGTAAATTAAAAAATATACTCTTA
ATTTATTCAGTTTTAAATGTATTTTTTGGTTTAGGGTTTATAGACGGTTTCTTAACCGTCAAATCTAATGTGTGTGTGAC
ATATTCTTCTCTCTCTCTCTCTCGAATCTTTCGTGTTGTTTGCTGTTCAAAATTGAAATTTTAAATATTAAAAAAAAAGA
AGAAAACTTGTTCTGCTTCTTGTCGTGTCCGTCACAGTTTGAATTTCTCTCTCTCTTTCTCTCTTCCTCATAAAAATCTC
TGCTTTACCTTTTCTTTTCAAAGGGTTTCATTTTGATTCTAGGGTTGTTCTAAATGCGACATTTTGACTGATGGGTCTTT
GTTGAATTTGAAGAGAGCAAAAGAGAAAGAGATTGTTCTA
>AT5G40645.1 | chr5:16280884-16283883 REVERSE LENGTH=3000
TCGATGATGCAATCAAATTGATTAGACTTGAAGAAGATTTACAGGTTTCATTTTGTCACTCACTTGGCCAAAATCTATTG
CTTTGACATTCTATAAAAACTAATCTTTGTCGCATGTTTCATGCAGGTGGACAAATGGGGACTAGTCGAAGGCGGGCATG
ACATTGATGTTGCTGATCTCAAAGTTCAGATCTCATCAGCTACAGTGTTTCTTGCTCTATCCCGTGAAAACTGATCATTA
GTCTCTCATTTTCCTCAACACATTAAAAAACAAGCTTATCTGTTTGTAGATTAGTTATTTACTTTCCAAGTTGCAAGAGG
TATGTGTAAACATTTTTCTCTCTTATTCACCAATAAAGCAAAACTCGAAATCCAAATGTTTGTATTAAGGCAAAGCTGAA
TGAGTGGATGATAAAAAAAGCAGAGTTTTATTGCTTGTTGTAGGCAAAAAAAATTCATCAAGATATACCACAAAATAATC
TAATTCTGATAGTTGTGACAGCAATACAAGAATGAATCCAAAATTGGAGTTTCTTGCAGATTATTAGAATCAAAAATCCA
TTAGGTACTGCCTGATTCATTTGTTGTTCAACCAGATTTCTGAAGCTGCTTGATGTGTGTGATCTGTTTCCCTGGGTTCA
ATCCCTTTGGACAGGCACGAGCACAGTTCAGAATTGTGTGGCATCGATACAGTTTGAACTCATCGTCAATGGCTTCAAGT
CTTTCCTTAGTGTACTCATCTCGGCTATCACTTATCCACCTGCATATGTGAATAAACCTCTTGTTACAATCAATACCTTG
AGAGATCAAAACTTTAACCTAATAACACAGATACAATCATATAGTTGCAATTTATTCAAGAAACATTTGAAGAAGCACAA
AGAGTCCTCAGCACCTTCCTTTAGAGGTCTCTCCTCCATTTCAATTGCACAAAATCGGCTAAACTACACAACAGCTAAAG
GAACAGAAACAACCTATATAGTATATATCTTTACATGATGACACAGATATAATCAGATAGTTGAACTTGCGGTTTTCTAT
TTAGAGATCTGAAGAAGCACAAAAAGTCCTTAGCAGCTTACTCTAGAGGCCTTTCCTCCATTTCAGTATAAAGCTAAACT
ACACTACAGTAAAGGAGTAAGAGAACCTAAACGCCCATACATAATGACAAAGTTACAATCAGACCGTTGAATCTGAGATT
TTCTACAGAGACAGATGAAGAAGCACAAAGAGTACTTCGCACCTTTCTTCAGAGATACCTCCTCCATTTCAGTTGAACAA
AGTAGGCTAAACTACACTACAACTAAAGGAGCAAGACAACCTAAATGACCATACATAATGACATGGATACAATCAGACCA
TTGAACTTGGGGTTTTCTACAGACAGGTGAAGAAGCACAAAGATCCCTTAGCACCTTTCCTCAGTGAACAAAGAGCTAAA
CCCACAGTACCACACTAACACTAAAGGAGTAAAAACAACCCTATTGACAATGCATAATGAATGTAAAACAAGTAAAACAA
CCCAAGCCATACATAATCCGTCTACCAACTCTTACTGCTCAAACCAACAAAATTCTCAAGCAAATCTCAAAACAGAACCT
TCCTTCAGCTCTAAACTACAACTACAGAAACTTAAGCAATCTAAGTGACCCCATATAACGTACTAATGTAAACTACCAAC
AAGCCCTACAATATCTTCAAAAAACTACTTTGATTAGTGAATCCATTATGAGAAAACAAGATTAAGTTTACCTGTTGGCA
TGAAGCAAAGCAGCTGGACCAAGATAAGACTCAGGGTTCCACCAATAGCTAGGGCAAGACGTGCTACAACAAGCACAGAG
AATACATTCATACATTCCATCAAGCTTAGCTCTATCTTTCTTACTCTGTAAAATCTCTTTCCCAGGAACAGATGCTGGAT
TCTTCCTCTTCAACCACGGCTCAATACTCTTATACTGATTATAAAAATTCGTCATATCCACAACCAAATCCTTAATCACA
AACATATGCGGCAACGGCGTAATCGTCGTCTCTTTAGATCCAGATTCAATCTTCGTTAAACAAGCAAGACCATTACATCC
ATCAATGTTCATAGCACACGAACCACAAATACCTTCACGGCAAGAGCGACGGAAAGTGAGCGATGGATCCATCTCGTTCT
TAATCTTAATCAAAGCATCTAGAACCATTGGACCACAATCCTTGAGATCGATTTTGTAATCTTGAAGCTCTGGCTTTCCA
GGATTATCTGGATTCCATCGATAGATCTGAAACGTCTTCAGACTCGCTCCTCCGCCGCCGGTTGAAGCTTTCGATTGTGC
TTCTGATCCTGTTGATGTCCATCGCGCCGGAATCAATCGCGCCGCCGTGGATAATCGTGATGATTTGGTTCCAACAACTC
TTCCGATCAAACCAAACGCCATTTTCTCGGAGAAGAGAGCAAATGAAATGAAATTGTTTTTTTAATAGTCTATTAAAAAT
GATTAATTTGTTAATAACCTGTAATTATTAATTAATTATTATGTAAAAATGTATGTATACGTATTTGTAGATGTGAGGCT
TAGCTTCGTCTACGTAATAACGACCGTTGATTAAAAAACTTGGAAAATCGTGACCGTTTATAAATACCGGCTTATAGGTT
AATCACAGAGATTAATGGATAAGTTCTGAAATGCGCGTGTTCGCCTCGAGAAGTGTGTAGATCACGTGGCGAGTTTTGAT
ACGATGAAGTTCACTCGAAAACAAAAGACGGTACGAGAAAAAGCGTTCCGTTTCGCTACAAAAGATTGGTGTTTTCTGTT
TTCAAGTTTCAACAATAATTAAAACGTTAACCTATATTTAAACTTTCAGAAAACGCTAATCTGTTCTCAAATTCTAATTC
TTTAAACGTAATCAAATTCTTTTAAGAAAACAAAAACTAAAAGAGAAGACAAACAAGTTTTCTTGTTGTTTGAAGAAAGA
TCATCTCATGTTCTGTTTGCATCTTTTACACAATCTTTGA
>AT5G40650.1 | chr5:16278462-16281461 FORWARD LENGTH=3000
TTTTCTTTTATGGATGATCTTCGAACATCTACTGCGAACCGTCACTATTATGAAATAAGGTCTTCAGAAAATTTCAGTAA
ATTGTGTGTATTGATTACTTAACAGTGCTTTCTTACAGTTTTCACTTATATTTCTCAGGTTACTTCAAATTCCAGGTGCT
GTGATTGTTGCGGTTCTCGGAATTCTTGTTGATTTCCCAGTGATTTCACTCTTAGCATTGTGTAAAAGCCCGTACATGTT
GTTCAAAGGGTGGCACCGTTTGTTTCATGATCTCATTGGACGTGAAGGTCCTTTCTTGGAAACAATGTGTGTCCCAATCG
CTGGCCTTGTGATCTTACTCTGGCCTTTAGCTGTTGTTGGAGCAGTTTTAGGATCCGTGGTCTCTAGTGTCTTCCTTGGT
GCTTATGGCGGTGTAGTCTCATATCAGGTTATTAAACAATGACTTTTTTTTTTGAGGAAAATGTGAATGCTGATGATACT
GAATTGGTTTCTCTTGTCATAACACAGGAGTCATCGTTCTTCTTCGGTCTCTGCTATGTTGTTGCTTCTGTTTCTATTTA
CGATGAGTATAGCAACGATGTTCTTGATATGCCTGAAGGTTCTTGCTTTCCCAGGTTTGTCTCCATTGGCTTATCTAGCA
ATCTTTACCTCTCTCTCTTTCTTTTCATTCTAAAACAGTGGTTTTATGGTTTTGTAACAGGCCAATATATCGAAGAAACG
AAGAGGGCGCTAGTACGGCATTTTCTGGTGGTCTTTCAAGACCGAACTCCTTCAAGACAACTCCATCAAGAGGAGGATCA
AACAAAGGCCCAATGATTGACCTGAAACCGCTTGATGTACTCACTAGTCACACTCTTCTTTTGGTTATCTTTGTATTTAA
ACCTGAAGCCTATTCTTTTGATCTTTGCAGCTTTTGGAGGCTCTATTTGTGGAATGTAGGCGGCACGGAGAGATTATGGT
AACGAAAGGGATTATAAATTCAAAAGACATTGAAGAAGCTAAATCTAGCAAAGGCAGTCAAGTGATCAGCTTTGGCTTAC
CTGCTTATTCTCTTCTTCACGAGCTTTTACGCTCTATCAAATCTAACTCCACCGGTTTATTACTCGGTATGTTTCAACAG
TTTTCTGTCAATTTTCATAACCGCATTATCTAGTAACTATTTGAACATCATCAAGAAACAAACAAAACCGTTTCTGTGTT
TTTGTTTAGGTGACGGTGTAACGGAGATAACTACCAGAAACCGCCCAAAAGATGCGTTTTTTGATTGGTTTCTGAATCCG
TTTTTGATCCTTAAAGACCAGATCGAAGCTGCAAACCTATCCGAGGAAGAAGAAGAGTATCTTGGTAAATTGGTATTACT
CTTTGGAGATTCAGAGAGACTTAAAAGCTCCATTGTTGAATCTGAATCTCCTCCTCTAACTGAACTCAGAAAAGCCGAAC
TTGATGCCTTTGCTCGCAGGTAAAAAAGGCAAAAAAAAAAACACACACAATCTTGTTACGGCTTTCTACTTCGGATTCTA
AGATGTGTTTTTGGTTTTGGTTAGGCTTCAAGGATTAACCAAATCAGTATCAAGATATCCAACATTCAGAAGACATTTTG
TGGAACTAGTCAAGAAACTATCAAATGATCTAGACAATAAACATAACCGTTTTGAAGGCGGTTCGAGATCAGTTCCACGT
CCCGGGAAAACGGTGTCTCGGATTTTCAGCCAAAAATCGTTCAAGAAAAAGACAAGTAGCAATGGGTCAGATCAAGATTC
ACCAAACAGAGGGTTAAGAGACATTGATATTGTGTAAGTAAATGTTATGCGACCAGAATTAGACCGAAACTTCGTCTGCT
TTTAGCTCTGTAATGATAAATTTATACAGATTCCAAGTGAATATGAAACTGTTTCATTTATCTAACAAATGTTTTACATT
CAGCTTTTGCTTGATGATGTGTTGTTTCTCAGAAACAGCAGAACCGTTTCTTCTGCAATAGAAATAGCAAGCTTTTAGTT
TTTCTTTCACTTTAGACCTCATTTGATCTAAAACATAACAAACATAGGCTGATGTTTTCGTTAGTCATAAAATCTTGAGC
AATTGGGATTAGAAATGTTACCGTAGGTTCATCTTGAGATTTGTTATTGTCACGGCGTTGTGAGGCGGCACGACCACTTG
CGTTTGTCTTTTTGTCGTCTCGAGCTTTAGCGAATATAACCGTAAATCCTTCGGCTGATGCTGGATCGTTCACGTCCCAT
TCTCCAAATTTTGGTAATGGTCGATCTTGTTGTTGTCGTTGTTGATTATTCTGAAAGTTTCCAATCACAAAAATGTTTGA
TTTCTATTATAATCCAACGAAAACACACATGAAAATGCTATTTTTTGTATCAAATTTGTGAAACAAATGAGAAAGAAATG
AGAAAGATCTTACCGATGCCATTCAAAGATTGTGTAAAAGATGCAAACAGAACATGAGATGATCTTTCTTCAAACAACAA
GAAAACTTGTTTGTCTTCTCTTTTAGTTTTTGTTTTCTTAAAAGAATTTGATTACGTTTAAAGAATTAGAATTTGAGAAC
AGATTAGCGTTTTCTGAAAGTTTAAATATAGGTTAACGTTTTAATTATTGTTGAAACTTGAAAACAGAAAACACCAATCT
TTTGTAGCGAAACGGAACGCTTTTTCTCGTACCGTCTTTTGTTTTCGAGTGAACTTCATCGTATCAAAACTCGCCACGTG
ATCTACACACTTCTCGAGGCGAACACGCGCATTTCAGAACTTATCCATTAATCTCTGTGATTAACCTATAAGCCGGTATT
TATAAACGGTCACGATTTTCCAAGTTTTTTAATCAACGGTCGTTATTACGTAGACGAAGCTAAGCCTCACATCTACAAAT
ACGTATACATACATTTTTACATAATAATTAATTAATAATTACAGGTTATTAACAAATTAATCATTTTTAATAGACTATTA
AAAAAACAATTTCATTTCATTTGCTCTCTTCTCCGAGAAA
>AT5G40650.2 | chr5:16278462-16281461 FORWARD LENGTH=3000
TTTTCTTTTATGGATGATCTTCGAACATCTACTGCGAACCGTCACTATTATGAAATAAGGTCTTCAGAAAATTTCAGTAA
ATTGTGTGTATTGATTACTTAACAGTGCTTTCTTACAGTTTTCACTTATATTTCTCAGGTTACTTCAAATTCCAGGTGCT
GTGATTGTTGCGGTTCTCGGAATTCTTGTTGATTTCCCAGTGATTTCACTCTTAGCATTGTGTAAAAGCCCGTACATGTT
GTTCAAAGGGTGGCACCGTTTGTTTCATGATCTCATTGGACGTGAAGGTCCTTTCTTGGAAACAATGTGTGTCCCAATCG
CTGGCCTTGTGATCTTACTCTGGCCTTTAGCTGTTGTTGGAGCAGTTTTAGGATCCGTGGTCTCTAGTGTCTTCCTTGGT
GCTTATGGCGGTGTAGTCTCATATCAGGTTATTAAACAATGACTTTTTTTTTTGAGGAAAATGTGAATGCTGATGATACT
GAATTGGTTTCTCTTGTCATAACACAGGAGTCATCGTTCTTCTTCGGTCTCTGCTATGTTGTTGCTTCTGTTTCTATTTA
CGATGAGTATAGCAACGATGTTCTTGATATGCCTGAAGGTTCTTGCTTTCCCAGGTTTGTCTCCATTGGCTTATCTAGCA
ATCTTTACCTCTCTCTCTTTCTTTTCATTCTAAAACAGTGGTTTTATGGTTTTGTAACAGGCCAATATATCGAAGAAACG
AAGAGGGCGCTAGTACGGCATTTTCTGGTGGTCTTTCAAGACCGAACTCCTTCAAGACAACTCCATCAAGAGGAGGATCA
AACAAAGGCCCAATGATTGACCTGAAACCGCTTGATGTACTCACTAGTCACACTCTTCTTTTGGTTATCTTTGTATTTAA
ACCTGAAGCCTATTCTTTTGATCTTTGCAGCTTTTGGAGGCTCTATTTGTGGAATGTAGGCGGCACGGAGAGATTATGGT
AACGAAAGGGATTATAAATTCAAAAGACATTGAAGAAGCTAAATCTAGCAAAGGCAGTCAAGTGATCAGCTTTGGCTTAC
CTGCTTATTCTCTTCTTCACGAGCTTTTACGCTCTATCAAATCTAACTCCACCGGTTTATTACTCGGTATGTTTCAACAG
TTTTCTGTCAATTTTCATAACCGCATTATCTAGTAACTATTTGAACATCATCAAGAAACAAACAAAACCGTTTCTGTGTT
TTTGTTTAGGTGACGGTGTAACGGAGATAACTACCAGAAACCGCCCAAAAGATGCGTTTTTTGATTGGTTTCTGAATCCG
TTTTTGATCCTTAAAGACCAGATCGAAGCTGCAAACCTATCCGAGGAAGAAGAAGAGTATCTTGGTAAATTGGTATTACT
CTTTGGAGATTCAGAGAGACTTAAAAGCTCCATTGTTGAATCTGAATCTCCTCCTCTAACTGAACTCAGAAAAGCCGAAC
TTGATGCCTTTGCTCGCAGGTAAAAAAGGCAAAAAAAAAAACACACACAATCTTGTTACGGCTTTCTACTTCGGATTCTA
AGATGTGTTTTTGGTTTTGGTTAGGCTTCAAGGATTAACCAAATCAGTATCAAGATATCCAACATTCAGAAGACATTTTG
TGGAACTAGTCAAGAAACTATCAAATGATCTAGACAATAAACATAACCGTTTTGAAGGCGGTTCGAGATCAGTTCCACGT
CCCGGGAAAACGGTGTCTCGGATTTTCAGCCAAAAATCGTTCAAGAAAAAGACAAGTAGCAATGGGTCAGATCAAGATTC
ACCAAACAGAGGGTTAAGAGACATTGATATTGTGTAAGTAAATGTTATGCGACCAGAATTAGACCGAAACTTCGTCTGCT
TTTAGCTCTGTAATGATAAATTTATACAGATTCCAAGTGAATATGAAACTGTTTCATTTATCTAACAAATGTTTTACATT
CAGCTTTTGCTTGATGATGTGTTGTTTCTCAGAAACAGCAGAACCGTTTCTTCTGCAATAGAAATAGCAAGCTTTTAGTT
TTTCTTTCACTTTAGACCTCATTTGATCTAAAACATAACAAACATAGGCTGATGTTTTCGTTAGTCATAAAATCTTGAGC
AATTGGGATTAGAAATGTTACCGTAGGTTCATCTTGAGATTTGTTATTGTCACGGCGTTGTGAGGCGGCACGACCACTTG
CGTTTGTCTTTTTGTCGTCTCGAGCTTTAGCGAATATAACCGTAAATCCTTCGGCTGATGCTGGATCGTTCACGTCCCAT
TCTCCAAATTTTGGTAATGGTCGATCTTGTTGTTGTCGTTGTTGATTATTCTGAAAGTTTCCAATCACAAAAATGTTTGA
TTTCTATTATAATCCAACGAAAACACACATGAAAATGCTATTTTTTGTATCAAATTTGTGAAACAAATGAGAAAGAAATG
AGAAAGATCTTACCGATGCCATTCAAAGATTGTGTAAAAGATGCAAACAGAACATGAGATGATCTTTCTTCAAACAACAA
GAAAACTTGTTTGTCTTCTCTTTTAGTTTTTGTTTTCTTAAAAGAATTTGATTACGTTTAAAGAATTAGAATTTGAGAAC
AGATTAGCGTTTTCTGAAAGTTTAAATATAGGTTAACGTTTTAATTATTGTTGAAACTTGAAAACAGAAAACACCAATCT
TTTGTAGCGAAACGGAACGCTTTTTCTCGTACCGTCTTTTGTTTTCGAGTGAACTTCATCGTATCAAAACTCGCCACGTG
ATCTACACACTTCTCGAGGCGAACACGCGCATTTCAGAACTTATCCATTAATCTCTGTGATTAACCTATAAGCCGGTATT
TATAAACGGTCACGATTTTCCAAGTTTTTTAATCAACGGTCGTTATTACGTAGACGAAGCTAAGCCTCACATCTACAAAT
ACGTATACATACATTTTTACATAATAATTAATTAATAATTACAGGTTATTAACAAATTAATCATTTTTAATAGACTATTA
AAAAAACAATTTCATTTCATTTGCTCTCTTCTCCGAGAAA
>AT5G40660.1 | chr5:16285162-16288161 REVERSE LENGTH=3000
GTATTATCAATGAACTTGAGAAATAAAGTTTGTCATGACAGAGTGATATACATATAGAAATTTCTGGTCATGATACGTAT
GGAAACAAGACAAGAAAGGATGGTGTTCACTGTTAATGGACTCCTATGGGGTACACTACAGCTCGCGATGCATCAAGTAG
AAAACTGGAGATTAGAGAAGTGGGTAGAAAAAGCAGAGGACGCAAACGGAACCTTAGAGAAGACCCTATCGATATGCGCT
GCCAAGAAGATGATGGTTCATGGTACCCCTCGAACCATAGTGACTTTGGTTGGATCTTGCATAGATATAACTCTTCTATG
CTGTGCCTAAGACTACTAGTAGATGCACTACTATGGGTAATGGATCGTGCTCTATTAACTTTCATCTTGTTTCTTAAAAT
ATAACCCAAGATCGAACATTGTATTATACATTTGCTGTTTCTGTGATAATTGATTTGATACATTAGACTGATATTACGAC
AATCTGAAGAGTTCTCACATTTGTACCTTTTTGTGATATAAACATATACAGTGGGAACGCTGAAACTAATGACTCTTGAG
AATCTGATCTTTAAACATGTTCATGAGAAGAATCAATGAGTGGTTCGTTCGATTCCTCACCAGTTTCCGGAGATTTTGAG
ACTTTCTTCTCTGGGTATAACACATAGTGTTGAAACATGAAGAGGATGTCGAAAAATATTGATATCTGTTAAAAACAATT
TGAGACGTTTATTAGAGACAGAGAGAGAATTGAACCAAAAAAAAAACTCCATCAATTTTCTTACAAGTGAGAGAAGAGTC
TTTCCCATGTTCCCATAGAAATTCTTCCAAGAATCTGGAAGAACCAAAGGAAATAGATAGTTTTAGTTTTCTTTCAAAAT
GTTATTATCAGAGAAAACAAAAGCTATTGATGTGATAGAGAAGAGATTGTTACTTTGGTCAATAGATTGTATAACCATTT
GCAGATAGTTAGCAAGTCCTCCAGTAAAATCGAGAAGAATATTCCCGATGCTCCACCCGACTGTGCTCTTCCTAGTGAAG
TTCATCTTTGCCTGTGAAGCAAACACATAAAATCTGAGTAATGCTGATTCAATCAATAATGAAAAAAATTAAGGTTTGGA
ATCTTTTCTGACCTGTGGGATGTACTTGACGCATGTCATGAAGACCTGAATCGAACTATAACAATGAACAAATAAACCAT
TATCATCAAAACTGTTAGATTACCACTAAAAGAATTGGTTCAGAAGGCTTTGCGCAACAACTTACTTGAAGATTGAAATG
AGCCATAGCCAAGAGTGTGTAGGTAATGCTATGAAGAAACAGATAGCTGCAAATCCCCACACAACAACCACAATACCTAT
AGCAAGTCTGGATACTTTTTGAGGTCCACGCTGAGAGCAAATCACTAGAAATCATCAGGAAAAAAAGAACACTTGTATGG
GATAAAGAGACAAAGGCAAGCCTAAGAAACTTGATTACTCACTTCATAGATAAAGATCTGGAACAGTGTAACAGCTGTCA
TTACAACTGCATGGATCGAGAATGCAACATCATTTGCAGCCACAGGTATCATCTGAAATAAGCAACAATTATAACAAAAC
GACTCAAAAAAAATTAAACCAGCTCGAACAATCTAAAGCGTTTTTTTTTTGCTGAAACTTAGAAAGGAACAAACTTTTAT
CTTCAATTTTGACTTCATTAGCTAATAAGTAAAGGTAAACTTGTAACCATGAAGATAAGAGCCAACAAGAACCATCTTAG
AATCCAAACAAAACTCATTTCTAGATTCCACAATCAAATTCATTAAATGCTTAATGCTTCAATGAATAACAGAGAGAAAG
AGGAAACAAACCTCTTTATCGCCATAAGTGTCAAAGTACTGCTTTTGAATAACAGGACTAAAGTAGAGGCAGACATTGTA
GATCATATACGACGAGTGCTTTGTCAAATTCAACATCACGAAGTCGAAGTTCAATCCAACAACACTTTCCCAAACACAAC
CAAGATTTCATCAATTTCAATTTCAACTACAGATATAGAAACAAAATCTCAAGAACAAAAGGTAGATTAGATTACCTTCT
CCTACGGAAATTCAAAATCAGCTGTGGGTAAAAGCTAATTGACCACGAAGCAAACGCGATCCATCCAACGATTTCGTACG
AGATCTCCAGCGGAATCGAATTCCACGACGCCATTTTCCTCGATCTCGATCGTCTGTTCGATTTCTCCAAATTTTGTTCT
CGACGTTGACGGAGATTTTTGAAGAGCCTTAAAAAGAGCTAAAAGCAGAAAATATTATTGGGGAGTGAAATAAAACAGTT
TCAAAAAATTATGGGTCTCATGATGAAGATGATGACGTGTCATGATCTGGGAGAGTCTAGTGATATAAGATTCCACGATC
TTAGCGTGATGGGTGAAGCAGGTGATTTTAATGAGCCTTATCTCTGAATCTGGCGCTCTTTATGGTTACGTTCTTTCTTT
AAAGTTTTGAAACCGGCGGCTAAAACGATGCCGTTTTGAGTTAAGTTTCAGCATTTTTGACTCGGATCATTTTTTTCTCG
GGACTCGGATCACTTAATTAACAAAACTTTTGGATTTAGAGTAATAAAATTTACTTATTTGGGTAAGAATACTTTAGTTT
ATTTAATTTACGGATGAAACAATACATATCACATAATGAATTGGTGTAAGTGTAACTCTTGAAAATTATAGAAAAGTTTA
CAAACTAAATTTAGCCAATTTTTTTAAAAAAGATTGTCTATATAACCCAAATGATATTTGTCAAAAAATTCTTTACAAAT
ATTATATTACAGAGCTGATTACAATGAGATAGAATAAAATTGTAATTATAATCACAATTATCAAAACACCTTCATTGTAG
TAGAGGTTAACTATCACTCCGGGTTATTGCGACGTCGTTTAGGCTTGGATCTGACGATCTATGTGATCTAAAACCCTAAG
CAAGGAGGTCCCCATTTTCGTCACCGGAGAGGGAGGATTA
>AT5G40670.1 | chr5:16282968-16285967 FORWARD LENGTH=3000
GAGGAGAGACCTCTAAAGGAAGGTGCTGAGGACTCTTTGTGCTTCTTCAAATGTTTCTTGAATAAATTGCAACTATATGA
TTGTATCTGTGTTATTAGGTTAAAGTTTTGATCTCTCAAGGTATTGATTGTAACAAGAGGTTTATTCACATATGCAGGTG
GATAAGTGATAGCCGAGATGAGTACACTAAGGAAAGACTTGAAGCCATTGACGATGAGTTCAAACTGTATCGATGCCACA
CAATTCTGAACTGTGCTCGTGCCTGTCCAAAGGGATTGAACCCAGGGAAACAGATCACACACATCAAGCAGCTTCAGAAA
TCTGGTTGAACAACAAATGAATCAGGCAGTACCTAATGGATTTTTGATTCTAATAATCTGCAAGAAACTCCAATTTTGGA
TTCATTCTTGTATTGCTGTCACAACTATCAGAATTAGATTATTTTGTGGTATATCTTGATGAATTTTTTTTGCCTACAAC
AAGCAATAAAACTCTGCTTTTTTTATCATCCACTCATTCAGCTTTGCCTTAATACAAACATTTGGATTTCGAGTTTTGCT
TTATTGGTGAATAAGAGAGAAAAATGTTTACACATACCTCTTGCAACTTGGAAAGTAAATAACTAATCTACAAACAGATA
AGCTTGTTTTTTAATGTGTTGAGGAAAATGAGAGACTAATGATCAGTTTTCACGGGATAGAGCAAGAAACACTGTAGCTG
ATGAGATCTGAACTTTGAGATCAGCAACATCAATGTCATGCCCGCCTTCGACTAGTCCCCATTTGTCCACCTGCATGAAA
CATGCGACAAAGATTAGTTTTTATAGAATGTCAAAGCAATAGATTTTGGCCAAGTGAGTGACAAAATGAAACCTGTAAAT
CTTCTTCAAGTCTAATCAATTTGATTGCATCATCGATCTGGAGTTTCCCACAGAAGATACCGAGGGCGATTACTATAGAG
TGAGCTGATGCTTGGAGTGCATCAATGCTTGCGAGTTCACCATCATTCGTTTTCTTGAGCAGTTCTTCTACTGCTTTCAC
TAGCTTGTCGTCTTGTTTACCCCCGAAGATGCTAGAATACACTTTCGGTTTGACCCGAAACTCTGACTCTATCCACTCAA
GTAGAGGATCAATACTCTCTACCTGAATATCTGCAAAAGACACAACTCAATAAGTGTAAAATCTAGGAGGTAGTTGAAAT
TGAAGAGAAAGTGTATTTTACCATGGACGTCACTAGTTAGATCATTATCTTCAGGTGCTCGGAAAAAGACGAGATCTTGA
TGTATCTTTCTCGATAAATGTTCTATGATCTTTGAACGCGTAAGAGGAACTCTTTCAAGTGCAGTACATGCTAGTCTCAT
AAGCGGCATTGTGAATGGTCTGATCCCTTCTGTTAGCTAACACAAGATCATCGTATTGATTGATACCGAGTCAGCTACCA
CACAAACATAAGTAGATGCAAAAGGATCACAAGAGAAAATGAGCTAGAGAACTGCAAGCCTAGTTCTTTAAATCTCACTT
CAACTAATCGAATTATCAACCTATTGATCACATTAGAACTCAGATTGCAAAGTCCAGAAACCGATCAAACATTAGGGACA
CTAAAGAACGGTAAGCTCTCAGCTTTAAGTTGAATAAGCAATGAGCAGACCCAATTACAAGGATTCTAGCTAACTTAAAT
CAAACCCAGTACTGATCAGCTACAAAACAATAGCTAAATAGCTTAAAGCAATAAACTTTAGAAGTAAAACAGATCAAATT
AGTGAAATGGAACAAACCTGATACTCCCACTCAGCAGCAATGGCCTTAGCAAGTGCCAAAGAACGAAGCTTGAGAGGTCT
TTTCGAAGGGGTTTTAAGGGTTCTATAATCAAGCATCACAGTCCATCCATTTCCATCATCAGCTTCTCTAGTCGTCACTT
TCTTGTAAAACCTCTTCCCTACGATCGAACCAGTCATGAAAGACGTCGGCATCGTCACTGAATCCGATTCGTTTTTCCGG
CGAGAGTTCGGAGCTTTCACTAAGATGGGTTTCTCATTTTCCTTCTCGAATGTGAACGACGACGAAGATTCCGATGGCTG
AGTATCGGAATCGGGTTGACGAGCGGCAGATGTCGTACATAAGGATCTAGCACGAATAGCAAGATTAGAGTTTCTCGCTG
ACTTAAAAGCTCTTCCGATTAACATCGCCGCCATTAATCCTCCCTCTCCGGTGACGAAAATGGGGACCTCCTTGCTTAGG
GTTTTAGATCACATAGATCGTCAGATCCAAGCCTAAACGACGTCGCAATAACCCGGAGTGATAGTTAACCTCTACTACAA
TGAAGGTGTTTTGATAATTGTGATTATAATTACAATTTTATTCTATCTCATTGTAATCAGCTCTGTAATATAATATTTGT
AAAGAATTTTTTGACAAATATCATTTGGGTTATATAGACAATCTTTTTTAAAAAAATTGGCTAAATTTAGTTTGTAAACT
TTTCTATAATTTTCAAGAGTTACACTTACACCAATTCATTATGTGATATGTATTGTTTCATCCGTAAATTAAATAAACTA
AAGTATTCTTACCCAAATAAGTAAATTTTATTACTCTAAATCCAAAAGTTTTGTTAATTAAGTGATCCGAGTCCCGAGAA
AAAAATGATCCGAGTCAAAAATGCTGAAACTTAACTCAAAACGGCATCGTTTTAGCCGCCGGTTTCAAAACTTTAAAGAA
AGAACGTAACCATAAAGAGCGCCAGATTCAGAGATAAGGCTCATTAAAATCACCTGCTTCACCCATCACGCTAAGATCGT
GGAATCTTATATCACTAGACTCTCCCAGATCATGACACGTCATCATCTTCATCATGAGACCCATAATTTTTTGAAACTGT
TTTATTTCACTCCCCAATAATATTTTCTGCTTTTAGCTCTTTTTAAGGCTCTTCAAAAATCTCCGTCAACGTCGAGAACA
AAATTTGGAGAAATCGAACAGACGATCGAGATCGAGGAAA
>AT5G40680.1 | chr5:16285754-16288753 FORWARD LENGTH=3000
CACGCTAAGATCGTGGAATCTTATATCACTAGACTCTCCCAGATCATGACACGTCATCATCTTCATCATGAGACCCATAA
TTTTTTGAAACTGTTTTATTTCACTCCCCAATAATATTTTCTGCTTTTAGCTCTTTTTAAGGCTCTTCAAAAATCTCCGT
CAACGTCGAGAACAAAATTTGGAGAAATCGAACAGACGATCGAGATCGAGGAAAATGGCGTCGTGGAATTCGATTCCGCT
GGAGATCTCGTACGAAATCGTTGGATGGATCGCGTTTGCTTCGTGGTCAATTAGCTTTTACCCACAGCTGATTTTGAATT
TCCGTAGGAGAAGGTAATCTAATCTACCTTTTGTTCTTGAGATTTTGTTTCTATATCTGTAGTTGAAATTGAAATTGATG
AAATCTTGGTTGTGTTTGGGAAAGTGTTGTTGGATTGAACTTCGACTTCGTGATGTTGAATTTGACAAAGCACTCGTCGT
ATATGATCTACAATGTCTGCCTCTACTTTAGTCCTGTTATTCAAAAGCAGTACTTTGACACTTATGGCGATAAAGAGGTT
TGTTTCCTCTTTCTCTCTGTTATTCATTGAAGCATTAAGCATTTAATGAATTTGATTGTGGAATCTAGAAATGAGTTTTG
TTTGGATTCTAAGATGGTTCTTGTTGGCTCTTATCTTCATGGTTACAAGTTTACCTTTACTTATTAGCTAATGAAGTCAA
AATTGAAGATAAAAGTTTGTTCCTTTCTAAGTTTCAGCAAAAAAAAAACGCTTTAGATTGTTCGAGCTGGTTTAATTTTT
TTTGAGTCGTTTTGTTATAATTGTTGCTTATTTCAGATGATACCTGTGGCTGCAAATGATGTTGCATTCTCGATCCATGC
AGTTGTAATGACAGCTGTTACACTGTTCCAGATCTTTATCTATGAAGTGAGTAATCAAGTTTCTTAGGCTTGCCTTTGTC
TCTTTATCCCATACAAGTGTTCTTTTTTTCCTGATGATTTCTAGTGATTTGCTCTCAGCGTGGACCTCAAAAAGTATCCA
GACTTGCTATAGGTATTGTGGTTGTTGTGTGGGGATTTGCAGCTATCTGTTTCTTCATAGCATTACCTACACACTCTTGG
CTATGGCTCATTTCAATCTTCAAGTAAGTTGTTGCGCAAAGCCTTCTGAACCAATTCTTTTAGTGGTAATCTAACAGTTT
TGATGATAATGGTTTATTTGTTCATTGTTATAGTTCGATTCAGGTCTTCATGACATGCGTCAAGTACATCCCACAGGTCA
GAAAAGATTCCAAACCTTAATTTTTTTCATTATTGATTGAATCAGCATTACTCAGATTTTATGTGTTTGCTTCACAGGCA
AAGATGAACTTCACTAGGAAGAGCACAGTCGGGTGGAGCATCGGGAATATTCTTCTCGATTTTACTGGAGGACTTGCTAA
CTATCTGCAAATGGTTATACAATCTATTGACCAAAGTAACAATCTCTTCTCTATCACATCAATAGCTTTTGTTTTCTCTG
ATAATAACATTTTGAAAGAAAACTAAAACTATCTATTTCCTTTGGTTCTTCCAGATTCTTGGAAGAATTTCTATGGGAAC
ATGGGAAAGACTCTTCTCTCACTTGTAAGAAAATTGATGGAGTTTTTTTTTTGGTTCAATTCTCTCTCTGTCTCTAATAA
ACGTCTCAAATTGTTTTTAACAGATATCAATATTTTTCGACATCCTCTTCATGTTTCAACACTATGTGTTATACCCAGAG
AAGAAAGTCTCAAAATCTCCGGAAACTGGTGAGGAATCGAACGAACCACTCATTGATTCTTCTCATGAACATGTTTAAAG
ATCAGATTCTCAAGAGTCATTAGTTTCAGCGTTCCCACTGTATATGTTTATATCACAAAAAGGTACAAATGTGAGAACTC
TTCAGATTGTCGTAATATCAGTCTAATGTATCAAATCAATTATCACAGAAACAGCAAATGTATAATACAATGTTCGATCT
TGGGTTATATTTTAAGAAACAAGATGAAAGTTAATAGAGCACGATCCATTACCCATAGTAGTGCATCTACTAGTAGTCTT
AGGCACAGCATAGAAGAGTTATATCTATGCAAGATCCAACCAAAGTCACTATGGTTCGAGGGGTACCATGAACCATCATC
TTCTTGGCAGCGCATATCGATAGGGTCTTCTCTAAGGTTCCGTTTGCGTCCTCTGCTTTTTCTACCCACTTCTCTAATCT
CCAGTTTTCTACTTGATGCATCGCGAGCTGTAGTGTACCCCATAGGAGTCCATTAACAGTGAACACCATCCTTTCTTGTC
TTGTTTCCATACGTATCATGACCAGAAATTTCTATATGTATATCACTCTGTCATGACAAACTTTATTTCTCAAGTTCATT
GATAATACATTTGGAACATGGAAATAACTTAAAACTAAGTAACTTACTTGAAATTGAAAAGATAGTCAAACTTTTTTTTT
GTCAACTTCATAATTCTTCATTAAAAGTTTGCCAAAAAAAACAGTCAAAACTGTAAAACTCATTAGTTCTTTTATGGTAG
AAAAGTTAAACAAAACAGTCAAAGTTTTTGAAACATTTATCAATAGTATTTTATGGAAGATGGTTAATATCATTTGACTA
CCATTGTAGATCATTAAAAGCAAGATAGCCTCTATATATATCTTAGTAACTTTTCTTCTAATGATTGTATTACTGGCTCT
GCCTCATCTTCCTAAATAACTAAATCAAACCAGGATTCAAGTGGGAGGCCAATGCAGTCTTCACTTTCAACTTTCAAGGT
ATAGAAATGTAGCATATCTTTCTAATCAACCTAATAACTATGTGATACATTTTCTACATAATCACCAGTTATCTTCACCA
TCGGCACTTTGCTAATAGCGGATTATTGAAATATTTTAATACAAATGCATACACTTCCATATTATAATTAATGATGATTT
ATTCATATTAGTTTTTGTGGTTTGGAATCTACAGCCTAAG
>AT5G40690.1 | chr5:16287770-16290769 FORWARD LENGTH=3000
AAACAAGATGAAAGTTAATAGAGCACGATCCATTACCCATAGTAGTGCATCTACTAGTAGTCTTAGGCACAGCATAGAAG
AGTTATATCTATGCAAGATCCAACCAAAGTCACTATGGTTCGAGGGGTACCATGAACCATCATCTTCTTGGCAGCGCATA
TCGATAGGGTCTTCTCTAAGGTTCCGTTTGCGTCCTCTGCTTTTTCTACCCACTTCTCTAATCTCCAGTTTTCTACTTGA
TGCATCGCGAGCTGTAGTGTACCCCATAGGAGTCCATTAACAGTGAACACCATCCTTTCTTGTCTTGTTTCCATACGTAT
CATGACCAGAAATTTCTATATGTATATCACTCTGTCATGACAAACTTTATTTCTCAAGTTCATTGATAATACATTTGGAA
CATGGAAATAACTTAAAACTAAGTAACTTACTTGAAATTGAAAAGATAGTCAAACTTTTTTTTTGTCAACTTCATAATTC
TTCATTAAAAGTTTGCCAAAAAAAACAGTCAAAACTGTAAAACTCATTAGTTCTTTTATGGTAGAAAAGTTAAACAAAAC
AGTCAAAGTTTTTGAAACATTTATCAATAGTATTTTATGGAAGATGGTTAATATCATTTGACTACCATTGTAGATCATTA
AAAGCAAGATAGCCTCTATATATATCTTAGTAACTTTTCTTCTAATGATTGTATTACTGGCTCTGCCTCATCTTCCTAAA
TAACTAAATCAAACCAGGATTCAAGTGGGAGGCCAATGCAGTCTTCACTTTCAACTTTCAAGGTATAGAAATGTAGCATA
TCTTTCTAATCAACCTAATAACTATGTGATACATTTTCTACATAATCACCAGTTATCTTCACCATCGGCACTTTGCTAAT
AGCGGATTATTGAAATATTTTAATACAAATGCATACACTTCCATATTATAATTAATGATGATTTATTCATATTAGTTTTT
GTGGTTTGGAATCTACAGCCTAAGATGTCATTGATGCTACAAAAAAATCAAGCTCGTGGAACTAGAGCAAGCCTGAGCCA
ATTTGAGCCAAGAAAGCTTCTGATTGCTAGCACTAAACCCACCATCCCTGATCTGAATGCTGAACCTTGTTCCGACTCGG
AAGAAGAAGAAACAGTGGAGAATCTCACAAGTCTTGCACCTCAAGATGCACACAATGGTCTTCCTAAGCTTATGTTCGAC
CTTGAGGTCGAGATCTTTTCCCGTCTTTCATGTTTTCAATATTGGAAACTAAATCTTCTCAACAAGCAGTTTTCGCAACT
GCTACAAAGTCGTGAGATTTTTAAAGTGAGACGAGAACGTGGACTTGTGCAACCATATGTGCTTATGTTTTCGAGCGGTG
AAACTTGTTGGGTAATGTTTGATAAAGGTTTCAAGAATTTCCGACAACTTCCAGAAATTCCTTCTGACTTTTGTTTCTTT
TATGGAGATAAGGAAACGATTACTGCGGGTACGCATTTGATAGTCATCGGGAGAGAGGAGAAGCGTATTGTGGTGTGGCG
ATACGAACTAGAGGTAAACAAGTGGATCAACGATACTGAAATGATCACACCGCGGGTAATGTATGCTTCCGCAAGCCGTG
GGACCGATGCATTTTTCGCTGGAGGAATCAAGACAAGCGAAAACGGGGGTCCTGATGTTGTGAACGTTGCTGAAAGATAC
AACTCCGATACAAAAACGTGGAAAGCGATGAAAGCAATGCACAAGCGAAGAAAATTTAGCTCGGGATGTTTCTTGCGGGG
TAAGTTTTACGCTCTTGGTGGTCGAGATGAGAATGATGTGTACCTTACTTGTGGAGAAAGTTACGATGAGTTAACAGATT
CATGGAAGTTGATACCAGACATGCTCAAAGGCATGACTTTCATGAATCCCCAATCCCCTCCACTTATTGCTGTGGTCAAG
GACAACCTCTACTTGCTGGAAACATGGTTGAACGAGCTTTGGGTTTATGATATAAACGCAAACGTTTGGAAAAATCTTGG
AGTTGTGCCTGTGAAAGCAAATGCTGCTTTAGGTTGGGGAGTTGCATTTAAGTCAGTTGGAGATAGGATTTTGGTGATTG
GAGCTTCAGTTACTAAATCGTGGGATAACAAAATGTCAGTTTACACATGTTGCCCATTTCCAAAAGTGGAAAAGATTACT
TGGGAGGAGACTAGCTGCGATTGTGTTCAGCTCGGCCATTTTATCCGTAACTGTTGTGTGATGCTTGCTTAAGGTTTCTG
AGCAACATATATTGTGTTTCTGTTTTCGTTTTTATGTTTATGTTTAAAATAAGTTTTGGCGATTATGACGCCAAAACATA
AGTCAAATTGTTGTTATGTCTCTCTGTGTGTGTGTGTGTGTGTGTGTGTATGTGTGTTTGTTTCTCTGTTTTGCTTTTGC
GTCTTGGGTTTAGACGGCAAATCATCTCATAGAAATAAATATTTGTCGTAAACTTGTATTCCGATGTTTTGTGTTATTTA
TTTAAAAGTCGTGTTTATGTGCAAAAGATTACTTCTGTTTGTGTTTTTATAAGCTTTATTTACATAGTTTTGTGGTTTCC
TCTTTGGCCATAAACTCAAGTTGTCAATTTGTATTGAAATTTGTTAACTGTTTTCAAGTGGCCTAAGTTTTATTTTATAG
TGTCGGTTAGACAATCGAGTATCAAATTTAGTTTGAAGAAGTTTTACTAAATAAAAGATTAAACATATACAATGTGGGAT
TAGCGTGTAGTTTGGTTCTTTCCTTTTGTTTTTTGTTTTCTTTTTCTAGAAGAAGACAAATTCCAATAATTGAATAGTGG
AAGGAAGTTATCTACACAACTCATTTGGTTTGGTCCACAAGCTTCACTTTAGGGAATTCGTCTTGACTTTTGACTATTCC
TTGTCCCGCAAGTATATTCCTCTTCTTGTTATATCCTTCAAGCAACCTTTTTTATCATTTCACATCTTTCTTCTTCCTTT
TTTTTGTGTGTGGTTAAGGTCTCATCGATCAACGGATAAG
>AT5G40700.2 | chr5:16293444-16296443 REVERSE LENGTH=3000
CTGAACATGTATGTGCATCGCAGAACTGACGCAAGAAGAAATCTGCAGTTTTAAAAGTTAAAACCCCCAAAAAAGGGTGG
TGAATCTCTATGGATCATTAAAACCCCCCACGAAGAAGTCTACAATTGTAAAGTTTAAACCCCAAAAGTAGTGGTGAATC
TTTATGGATCAATACAAGCAAAAACTGTTGAAATAAGATAGTAAAATTCAGGAAGGTTCTAATACCGTGAAGACGGTTGG
CTGATGAACCTTTATTTACCGGAAAACAACTATTAGCCAAACTCTGCAATGCAACCACACCAGAGCAGATAAGCACGGGA
ACACAAGAAACAGAACGAAGACAATATGTTCAGAAGTGTTCAAATCTTTCAGTGAAATGTTCTTTGCAATTCTCAGAAGC
TACAAGGTTTCTTTGAGTATTAGAGTCCAAACTTGTCATATGATATTGACCGAATCAAAACTAAAAAAATATGTACCTCA
CATAAGTGCCGGTTTTTTGCAGCAGCTGCAGGATTACACTTGGACTTAAGCCGAGCTGTGTCTACAACAAGATCACAATG
CAACGCTCCACAAAGATCCGACAGACATTTACCATGACTCTGGATTCAAAAGCACATAAGTTATGAATCGCTAATAGACC
CCAAAACAGTATGAATTGTCACAGAAAGATGGATCATTTTAACAATAATGCATCAGTATATACCGCATTAAGTAAATTGT
AATGGCGCGAATCGAAATGCTTATCGAGATACTTCTCTTCATAAAAAGCCTTTTTGCAGAATCCACAACGCCACTCATTA
ATATCTGAACGCAATTTGTGCTCTTCTTGTTCTCTATAAATGTCATTGTCTCGATGAACTCTACAAGTACTCGGTAACTG
ATACCGCTCCTTTTCCACATACGGCATGAGATACTTCACAGCAACAACAAAGATCAATGAGAAAACTCTACAGATTTGCA
TAAAAAATAATAAAAACCACTGCTTTCAATTCATACCTCTTGAATGATTTTCCAAGCAACTCTGCTACGTTCTCTTGAAC
AATGAATCTCATGAAAACCGTCTTCAGGATCTTTAAAACCCTGTAGAACAACAACCACAAAGCTTCAAAATTTGAACAAA
ATCTAGAATTCTAAGTAAATCCCAAGTAAGCCAAATCGATTACAAACCCTAAAGTGATACAGACATTCTTCTACACGAAA
TTTACAGTTGAAATTGCTGAAAAACCCTAAAAATTTCACCTCGAGATTTTGTTGAATTATCGAAGTGGGAAGTGAGAATC
CCCAAAACTGAGAAGAGATGAAGAAGCAGAGGAGAATCCAATGAGATGGGCATTGAGAATTCGATCTTCCCATCTTCGCT
CACACCAAAAACAATCAAAGAAGATGATTTCAAATTTTGGTGTAATATATGAAAAATGAAACTTTAAGGGTTAAGAAAGA
AAAATAGTTTGGGGTTATTTTCAAAACATAAGAATTTATAGGTGGTGTTATTGAATATTAGTCTTTAATGGATTTGGATG
TTTTTTGTATTCAAGGAAAAAATCCAATGTTATTTAATTTCACTAAAAAATATGAAGATACAATAATGAATTTTTTTTGT
ACACATTTGGTTAGAATTCATTCAAACCTTTAAATGCTTTAAACTATTTTCTCTTCAATTGATTTTTTAATCTTTTTTTG
AATAATGGACTATACCCTTTTCCAAAACTTCTAAATATTTTGAAAGGCCACCAAATGTTGGATTTTTAAATAATTATTTA
AGGCTTTACTCTGAAATTTTCACTATTACTTTGTCAATTTTTTTTTTAATTCTATAATGAATAAAATCTTTGAAATTTAG
AAATATGAATTAAAAAAAACGAACCAAAACTTCAACTTGGTTTTGGTTAATCTCTAAAGAAGGAGAAAGAATTAAAGTTT
CAACGATGACAAATAATCTAATACATTTTGTTTATGAGATATAAAAGCGATGATAAAATCTTTTGTTTGACCAAAAAAAG
TTTTAAAGTAAAACGCTAAAAGAGTTAATATACATTTTTGTTTATTTTTATGGGAGAGAAGCAATCAATATTTTCAGCTA
TATGATTAAATAATTGTTGGATGCAAAGGAAGAAAAGTAGTTGCTTTTGTGATGGGTTGAAGTGTAATGTATTCATTCTA
ACAACATCACTTTTGTAACTCAAAGCTGTTTTATTTGGAGTTACAAAAGTACACCTACCGTTACATAAACCAACGCTAAT
CACTTACTAATTAGTTTTCCCTAATAAATCGTATTTATTTCTTCTTCTTTCTTTTTTGGCTACTTTTCTCCAAACTTATC
TACAATTTTATTTCTTTAGTCTTTCTAATGACTCTAATATTCACACCCTAAATCAGATTCATTTTTTTAACCAAAAAAAA
TCAAATGTAAGCATATAAGTACTAATATAAAGTTTTTTTTAATAGAAAATCAGATTCATTTTTTTTAGTTAAAACAACTA
AAATAGTTTTTAAACGCGTTGATATATCTAAAAATTAAAAAAAAAAATTACTCAGAATTCAGTTTAAATTACAGAGTTTT
TTTTCCCAAAAAGCATTTCACATTTTAATATTTCATCACCAGAAAAAATTCGTTTTCTCTCTTGTTGCAATTCTCAGCCA
CTTCATATCAACAACTATAGCAGAATCATTCATTCTTGTTAGACTTCTTTGATACATAATTTATTCTCAGTTTCTCAAAT
TCCTATCAAATTTTCAAATAAAAACTCAAAATTGAGTATCTTCTTTATTTAAAAAGATATTCTGAGTTTTATCTGTTTCG
TGGGACCCAGATCTCAACCAAAGTTCTTCAGATCGTCTCCTAAAACATGTGTTTAGGGCTGACAAATAAAAGTTTTTAAA
ATTCGAAAAAATTCTTTTATAGCCGTTTCGGTGAGAAAACCCATTAAAACGCTTCGATTTTTATTTATTTCCTTTTGAGA
TTCCAACGAAGAAGTTCTCGATTTTGAGGTTTTGTGGCCA
>AT5G40700.1 | chr5:16293444-16296443 REVERSE LENGTH=3000
CTGAACATGTATGTGCATCGCAGAACTGACGCAAGAAGAAATCTGCAGTTTTAAAAGTTAAAACCCCCAAAAAAGGGTGG
TGAATCTCTATGGATCATTAAAACCCCCCACGAAGAAGTCTACAATTGTAAAGTTTAAACCCCAAAAGTAGTGGTGAATC
TTTATGGATCAATACAAGCAAAAACTGTTGAAATAAGATAGTAAAATTCAGGAAGGTTCTAATACCGTGAAGACGGTTGG
CTGATGAACCTTTATTTACCGGAAAACAACTATTAGCCAAACTCTGCAATGCAACCACACCAGAGCAGATAAGCACGGGA
ACACAAGAAACAGAACGAAGACAATATGTTCAGAAGTGTTCAAATCTTTCAGTGAAATGTTCTTTGCAATTCTCAGAAGC
TACAAGGTTTCTTTGAGTATTAGAGTCCAAACTTGTCATATGATATTGACCGAATCAAAACTAAAAAAATATGTACCTCA
CATAAGTGCCGGTTTTTTGCAGCAGCTGCAGGATTACACTTGGACTTAAGCCGAGCTGTGTCTACAACAAGATCACAATG
CAACGCTCCACAAAGATCCGACAGACATTTACCATGACTCTGGATTCAAAAGCACATAAGTTATGAATCGCTAATAGACC
CCAAAACAGTATGAATTGTCACAGAAAGATGGATCATTTTAACAATAATGCATCAGTATATACCGCATTAAGTAAATTGT
AATGGCGCGAATCGAAATGCTTATCGAGATACTTCTCTTCATAAAAAGCCTTTTTGCAGAATCCACAACGCCACTCATTA
ATATCTGAACGCAATTTGTGCTCTTCTTGTTCTCTATAAATGTCATTGTCTCGATGAACTCTACAAGTACTCGGTAACTG
ATACCGCTCCTTTTCCACATACGGCATGAGATACTTCACAGCAACAACAAAGATCAATGAGAAAACTCTACAGATTTGCA
TAAAAAATAATAAAAACCACTGCTTTCAATTCATACCTCTTGAATGATTTTCCAAGCAACTCTGCTACGTTCTCTTGAAC
AATGAATCTCATGAAAACCGTCTTCAGGATCTTTAAAACCCTGTAGAACAACAACCACAAAGCTTCAAAATTTGAACAAA
ATCTAGAATTCTAAGTAAATCCCAAGTAAGCCAAATCGATTACAAACCCTAAAGTGATACAGACATTCTTCTACACGAAA
TTTACAGTTGAAATTGCTGAAAAACCCTAAAAATTTCACCTCGAGATTTTGTTGAATTATCGAAGTGGGAAGTGAGAATC
CCCAAAACTGAGAAGAGATGAAGAAGCAGAGGAGAATCCAATGAGATGGGCATTGAGAATTCGATCTTCCCATCTTCGCT
CACACCAAAAACAATCAAAGAAGATGATTTCAAATTTTGGTGTAATATATGAAAAATGAAACTTTAAGGGTTAAGAAAGA
AAAATAGTTTGGGGTTATTTTCAAAACATAAGAATTTATAGGTGGTGTTATTGAATATTAGTCTTTAATGGATTTGGATG
TTTTTTGTATTCAAGGAAAAAATCCAATGTTATTTAATTTCACTAAAAAATATGAAGATACAATAATGAATTTTTTTTGT
ACACATTTGGTTAGAATTCATTCAAACCTTTAAATGCTTTAAACTATTTTCTCTTCAATTGATTTTTTAATCTTTTTTTG
AATAATGGACTATACCCTTTTCCAAAACTTCTAAATATTTTGAAAGGCCACCAAATGTTGGATTTTTAAATAATTATTTA
AGGCTTTACTCTGAAATTTTCACTATTACTTTGTCAATTTTTTTTTTAATTCTATAATGAATAAAATCTTTGAAATTTAG
AAATATGAATTAAAAAAAACGAACCAAAACTTCAACTTGGTTTTGGTTAATCTCTAAAGAAGGAGAAAGAATTAAAGTTT
CAACGATGACAAATAATCTAATACATTTTGTTTATGAGATATAAAAGCGATGATAAAATCTTTTGTTTGACCAAAAAAAG
TTTTAAAGTAAAACGCTAAAAGAGTTAATATACATTTTTGTTTATTTTTATGGGAGAGAAGCAATCAATATTTTCAGCTA
TATGATTAAATAATTGTTGGATGCAAAGGAAGAAAAGTAGTTGCTTTTGTGATGGGTTGAAGTGTAATGTATTCATTCTA
ACAACATCACTTTTGTAACTCAAAGCTGTTTTATTTGGAGTTACAAAAGTACACCTACCGTTACATAAACCAACGCTAAT
CACTTACTAATTAGTTTTCCCTAATAAATCGTATTTATTTCTTCTTCTTTCTTTTTTGGCTACTTTTCTCCAAACTTATC
TACAATTTTATTTCTTTAGTCTTTCTAATGACTCTAATATTCACACCCTAAATCAGATTCATTTTTTTAACCAAAAAAAA
TCAAATGTAAGCATATAAGTACTAATATAAAGTTTTTTTTAATAGAAAATCAGATTCATTTTTTTTAGTTAAAACAACTA
AAATAGTTTTTAAACGCGTTGATATATCTAAAAATTAAAAAAAAAAATTACTCAGAATTCAGTTTAAATTACAGAGTTTT
TTTTCCCAAAAAGCATTTCACATTTTAATATTTCATCACCAGAAAAAATTCGTTTTCTCTCTTGTTGCAATTCTCAGCCA
CTTCATATCAACAACTATAGCAGAATCATTCATTCTTGTTAGACTTCTTTGATACATAATTTATTCTCAGTTTCTCAAAT
TCCTATCAAATTTTCAAATAAAAACTCAAAATTGAGTATCTTCTTTATTTAAAAAGATATTCTGAGTTTTATCTGTTTCG
TGGGACCCAGATCTCAACCAAAGTTCTTCAGATCGTCTCCTAAAACATGTGTTTAGGGCTGACAAATAAAAGTTTTTAAA
ATTCGAAAAAATTCTTTTATAGCCGTTTCGGTGAGAAAACCCATTAAAACGCTTCGATTTTTATTTATTTCCTTTTGAGA
TTCCAACGAAGAAGTTCTCGATTTTGAGGTTTTGTGGCCA
>AT5G40700.3 | chr5:16293444-16296443 REVERSE LENGTH=3000
CTGAACATGTATGTGCATCGCAGAACTGACGCAAGAAGAAATCTGCAGTTTTAAAAGTTAAAACCCCCAAAAAAGGGTGG
TGAATCTCTATGGATCATTAAAACCCCCCACGAAGAAGTCTACAATTGTAAAGTTTAAACCCCAAAAGTAGTGGTGAATC
TTTATGGATCAATACAAGCAAAAACTGTTGAAATAAGATAGTAAAATTCAGGAAGGTTCTAATACCGTGAAGACGGTTGG
CTGATGAACCTTTATTTACCGGAAAACAACTATTAGCCAAACTCTGCAATGCAACCACACCAGAGCAGATAAGCACGGGA
ACACAAGAAACAGAACGAAGACAATATGTTCAGAAGTGTTCAAATCTTTCAGTGAAATGTTCTTTGCAATTCTCAGAAGC
TACAAGGTTTCTTTGAGTATTAGAGTCCAAACTTGTCATATGATATTGACCGAATCAAAACTAAAAAAATATGTACCTCA
CATAAGTGCCGGTTTTTTGCAGCAGCTGCAGGATTACACTTGGACTTAAGCCGAGCTGTGTCTACAACAAGATCACAATG
CAACGCTCCACAAAGATCCGACAGACATTTACCATGACTCTGGATTCAAAAGCACATAAGTTATGAATCGCTAATAGACC
CCAAAACAGTATGAATTGTCACAGAAAGATGGATCATTTTAACAATAATGCATCAGTATATACCGCATTAAGTAAATTGT
AATGGCGCGAATCGAAATGCTTATCGAGATACTTCTCTTCATAAAAAGCCTTTTTGCAGAATCCACAACGCCACTCATTA
ATATCTGAACGCAATTTGTGCTCTTCTTGTTCTCTATAAATGTCATTGTCTCGATGAACTCTACAAGTACTCGGTAACTG
ATACCGCTCCTTTTCCACATACGGCATGAGATACTTCACAGCAACAACAAAGATCAATGAGAAAACTCTACAGATTTGCA
TAAAAAATAATAAAAACCACTGCTTTCAATTCATACCTCTTGAATGATTTTCCAAGCAACTCTGCTACGTTCTCTTGAAC
AATGAATCTCATGAAAACCGTCTTCAGGATCTTTAAAACCCTGTAGAACAACAACCACAAAGCTTCAAAATTTGAACAAA
ATCTAGAATTCTAAGTAAATCCCAAGTAAGCCAAATCGATTACAAACCCTAAAGTGATACAGACATTCTTCTACACGAAA
TTTACAGTTGAAATTGCTGAAAAACCCTAAAAATTTCACCTCGAGATTTTGTTGAATTATCGAAGTGGGAAGTGAGAATC
CCCAAAACTGAGAAGAGATGAAGAAGCAGAGGAGAATCCAATGAGATGGGCATTGAGAATTCGATCTTCCCATCTTCGCT
CACACCAAAAACAATCAAAGAAGATGATTTCAAATTTTGGTGTAATATATGAAAAATGAAACTTTAAGGGTTAAGAAAGA
AAAATAGTTTGGGGTTATTTTCAAAACATAAGAATTTATAGGTGGTGTTATTGAATATTAGTCTTTAATGGATTTGGATG
TTTTTTGTATTCAAGGAAAAAATCCAATGTTATTTAATTTCACTAAAAAATATGAAGATACAATAATGAATTTTTTTTGT
ACACATTTGGTTAGAATTCATTCAAACCTTTAAATGCTTTAAACTATTTTCTCTTCAATTGATTTTTTAATCTTTTTTTG
AATAATGGACTATACCCTTTTCCAAAACTTCTAAATATTTTGAAAGGCCACCAAATGTTGGATTTTTAAATAATTATTTA
AGGCTTTACTCTGAAATTTTCACTATTACTTTGTCAATTTTTTTTTTAATTCTATAATGAATAAAATCTTTGAAATTTAG
AAATATGAATTAAAAAAAACGAACCAAAACTTCAACTTGGTTTTGGTTAATCTCTAAAGAAGGAGAAAGAATTAAAGTTT
CAACGATGACAAATAATCTAATACATTTTGTTTATGAGATATAAAAGCGATGATAAAATCTTTTGTTTGACCAAAAAAAG
TTTTAAAGTAAAACGCTAAAAGAGTTAATATACATTTTTGTTTATTTTTATGGGAGAGAAGCAATCAATATTTTCAGCTA
TATGATTAAATAATTGTTGGATGCAAAGGAAGAAAAGTAGTTGCTTTTGTGATGGGTTGAAGTGTAATGTATTCATTCTA
ACAACATCACTTTTGTAACTCAAAGCTGTTTTATTTGGAGTTACAAAAGTACACCTACCGTTACATAAACCAACGCTAAT
CACTTACTAATTAGTTTTCCCTAATAAATCGTATTTATTTCTTCTTCTTTCTTTTTTGGCTACTTTTCTCCAAACTTATC
TACAATTTTATTTCTTTAGTCTTTCTAATGACTCTAATATTCACACCCTAAATCAGATTCATTTTTTTAACCAAAAAAAA
TCAAATGTAAGCATATAAGTACTAATATAAAGTTTTTTTTAATAGAAAATCAGATTCATTTTTTTTAGTTAAAACAACTA
AAATAGTTTTTAAACGCGTTGATATATCTAAAAATTAAAAAAAAAAATTACTCAGAATTCAGTTTAAATTACAGAGTTTT
TTTTCCCAAAAAGCATTTCACATTTTAATATTTCATCACCAGAAAAAATTCGTTTTCTCTCTTGTTGCAATTCTCAGCCA
CTTCATATCAACAACTATAGCAGAATCATTCATTCTTGTTAGACTTCTTTGATACATAATTTATTCTCAGTTTCTCAAAT
TCCTATCAAATTTTCAAATAAAAACTCAAAATTGAGTATCTTCTTTATTTAAAAAGATATTCTGAGTTTTATCTGTTTCG
TGGGACCCAGATCTCAACCAAAGTTCTTCAGATCGTCTCCTAAAACATGTGTTTAGGGCTGACAAATAAAAGTTTTTAAA
ATTCGAAAAAATTCTTTTATAGCCGTTTCGGTGAGAAAACCCATTAAAACGCTTCGATTTTTATTTATTTCCTTTTGAGA
TTCCAACGAAGAAGTTCTCGATTTTGAGGTTTTGTGGCCA
>AT5G40710.2 | chr5:16292091-16295090 FORWARD LENGTH=3000
TGAAGCAAAGACATAGAAATGGTTTCTTACTCGTCTTTCTCTGCTGAATAAACACAGCTAGTGTCAGTATTCATATTACT
AATGGAAATGAGAAAAGGCTTCTTCTCATGATTTTGTTAAAAGTCGAAATCTTACCTTCTTTATAGTCAGCTTTTGATCT
TGAGTTTTAGTGTTTCCCATCAAACAGCTACATCACAACAACAGTATACAATTAGGATAGGAACATCAACTCAAATACAC
ATTGACTCAAGAAGAGATAACAAATCAGTCTTACCTCAAGAAACCGAATCTAGGACGAACTGGTTTTTCGCTTTTCGTCA
ACGAACTATGAGTTATCGGTTTTCCACTGCAAAATTACAACATAAAACAATCAGATGGAGGACAAATTCTAGACAAAACA
ATCAAAGCTGCTTTTGTTACCTTATTTTCAGTGAGAAAACAAGCTCCATTGCTTTGTCCGGAGTTTCAGAAGTTGCTGAT
TTCTCTATAGACAATCTAACCACCGATGAGTTCTTGGTTACGGATTTTCTCTCTTCTTCTTTCTCTCCAACGAAACAACT
CTTCTTCACCAACTCTCCATCCTCAGAGTGATTATCTTTCTCTTTATCATCATGAATAACCTGCAAATCATCTTCTTGTT
CCAAAACCGCAACATTTGTTCTTACTGGCTCATCATCTTTCTCAATACTCAACACCAACTCTTCACTACTACTCAAGACT
AACTCAGTTTCATCACCCTCTTCTTCCTTAACCTCATCCTTAGTCAATGTCTCCAAAGTGTTAAGCAACACCGCAACACT
TTCTGGTTCTTGTTTAGGGTCAGAATCAGATGATTGATCTGAAGCTTTTGCTTTCTTTGCTTCAGCTATTTTCTTGTAAT
GAGCTTCAAAGAAAGCTTTCTTCTGAGCAACAGATCCAGGCTGAGAGAACTTCTCAGCTTCATCGACATACTTCTTATGC
GAAAAACTTGACCATTTCCCCCATTCAAGATTCTCTGTCATGAATCTACCAAATGAAACTGATTGACTAAGCGCATGCAT
CGTATTATCCTGCAACAATCCAACATATCAAAATCAGAATCTTACCAAAACTCAAAACCAAAGTTATAAACTTTCTGGTG
AATCAAACTGTTTCCAATCAAACCCAATTCAGATACTTTGAGTAAAATCAACATCAAGATTCATATCTATCAAGCTAAAC
CCTAAAGTTTGAAACTTTACATTCAAAATCTCCCAGAAACCATCGAATTTTCCCAGGAATCATAGAGAGAATGAAACTAA
CCTCATGAGATTCATTACGAGAAGGAGGAGCTGCGAACGAATAGGAATGAAACAGAACAGCAGATTCAGCCATTGGCCAC
AAAACCTCAAAATCGAGAACTTCTTCGTTGGAATCTCAAAAGGAAATAAATAAAAATCGAAGCGTTTTAATGGGTTTTCT
CACCGAAACGGCTATAAAAGAATTTTTTCGAATTTTAAAAACTTTTATTTGTCAGCCCTAAACACATGTTTTAGGAGACG
ATCTGAAGAACTTTGGTTGAGATCTGGGTCCCACGAAACAGATAAAACTCAGAATATCTTTTTAAATAAAGAAGATACTC
AATTTTGAGTTTTTATTTGAAAATTTGATAGGAATTTGAGAAACTGAGAATAAATTATGTATCAAAGAAGTCTAACAAGA
ATGAATGATTCTGCTATAGTTGTTGATATGAAGTGGCTGAGAATTGCAACAAGAGAGAAAACGAATTTTTTCTGGTGATG
AAATATTAAAATGTGAAATGCTTTTTGGGAAAAAAAACTCTGTAATTTAAACTGAATTCTGAGTAATTTTTTTTTTTAAT
TTTTAGATATATCAACGCGTTTAAAAACTATTTTAGTTGTTTTAACTAAAAAAAATGAATCTGATTTTCTATTAAAAAAA
ACTTTATATTAGTACTTATATGCTTACATTTGATTTTTTTTGGTTAAAAAAATGAATCTGATTTAGGGTGTGAATATTAG
AGTCATTAGAAAGACTAAAGAAATAAAATTGTAGATAAGTTTGGAGAAAAGTAGCCAAAAAAGAAAGAAGAAGAAATAAA
TACGATTTATTAGGGAAAACTAATTAGTAAGTGATTAGCGTTGGTTTATGTAACGGTAGGTGTACTTTTGTAACTCCAAA
TAAAACAGCTTTGAGTTACAAAAGTGATGTTGTTAGAATGAATACATTACACTTCAACCCATCACAAAAGCAACTACTTT
TCTTCCTTTGCATCCAACAATTATTTAATCATATAGCTGAAAATATTGATTGCTTCTCTCCCATAAAAATAAACAAAAAT
GTATATTAACTCTTTTAGCGTTTTACTTTAAAACTTTTTTTGGTCAAACAAAAGATTTTATCATCGCTTTTATATCTCAT
AAACAAAATGTATTAGATTATTTGTCATCGTTGAAACTTTAATTCTTTCTCCTTCTTTAGAGATTAACCAAAACCAAGTT
GAAGTTTTGGTTCGTTTTTTTTAATTCATATTTCTAAATTTCAAAGATTTTATTCATTATAGAATTAAAAAAAAAATTGA
CAAAGTAATAGTGAAAATTTCAGAGTAAAGCCTTAAATAATTATTTAAAAATCCAACATTTGGTGGCCTTTCAAAATATT
TAGAAGTTTTGGAAAAGGGTATAGTCCATTATTCAAAAAAAGATTAAAAAATCAATTGAAGAGAAAATAGTTTAAAGCAT
TTAAAGGTTTGAATGAATTCTAACCAAATGTGTACAAAAAAAATTCATTATTGTATCTTCATATTTTTTAGTGAAATTAA
ATAACATTGGATTTTTTCCTTGAATACAAAAAACATCCAAATCCATTAAAGACTAATATTCAATAACACCACCTATAAAT
TCTTATGTTTTGAAAATAACCCCAAACTATTTTTCTTTCTTAACCCTTAAAGTTTCATTTTTCATATATTACACCAAAAT
TTGAAATCATCTTCTTTGATTGTTTTTGGTGTGAGCGAAG
>AT5G40710.1 | chr5:16292091-16295090 FORWARD LENGTH=3000
TGAAGCAAAGACATAGAAATGGTTTCTTACTCGTCTTTCTCTGCTGAATAAACACAGCTAGTGTCAGTATTCATATTACT
AATGGAAATGAGAAAAGGCTTCTTCTCATGATTTTGTTAAAAGTCGAAATCTTACCTTCTTTATAGTCAGCTTTTGATCT
TGAGTTTTAGTGTTTCCCATCAAACAGCTACATCACAACAACAGTATACAATTAGGATAGGAACATCAACTCAAATACAC
ATTGACTCAAGAAGAGATAACAAATCAGTCTTACCTCAAGAAACCGAATCTAGGACGAACTGGTTTTTCGCTTTTCGTCA
ACGAACTATGAGTTATCGGTTTTCCACTGCAAAATTACAACATAAAACAATCAGATGGAGGACAAATTCTAGACAAAACA
ATCAAAGCTGCTTTTGTTACCTTATTTTCAGTGAGAAAACAAGCTCCATTGCTTTGTCCGGAGTTTCAGAAGTTGCTGAT
TTCTCTATAGACAATCTAACCACCGATGAGTTCTTGGTTACGGATTTTCTCTCTTCTTCTTTCTCTCCAACGAAACAACT
CTTCTTCACCAACTCTCCATCCTCAGAGTGATTATCTTTCTCTTTATCATCATGAATAACCTGCAAATCATCTTCTTGTT
CCAAAACCGCAACATTTGTTCTTACTGGCTCATCATCTTTCTCAATACTCAACACCAACTCTTCACTACTACTCAAGACT
AACTCAGTTTCATCACCCTCTTCTTCCTTAACCTCATCCTTAGTCAATGTCTCCAAAGTGTTAAGCAACACCGCAACACT
TTCTGGTTCTTGTTTAGGGTCAGAATCAGATGATTGATCTGAAGCTTTTGCTTTCTTTGCTTCAGCTATTTTCTTGTAAT
GAGCTTCAAAGAAAGCTTTCTTCTGAGCAACAGATCCAGGCTGAGAGAACTTCTCAGCTTCATCGACATACTTCTTATGC
GAAAAACTTGACCATTTCCCCCATTCAAGATTCTCTGTCATGAATCTACCAAATGAAACTGATTGACTAAGCGCATGCAT
CGTATTATCCTGCAACAATCCAACATATCAAAATCAGAATCTTACCAAAACTCAAAACCAAAGTTATAAACTTTCTGGTG
AATCAAACTGTTTCCAATCAAACCCAATTCAGATACTTTGAGTAAAATCAACATCAAGATTCATATCTATCAAGCTAAAC
CCTAAAGTTTGAAACTTTACATTCAAAATCTCCCAGAAACCATCGAATTTTCCCAGGAATCATAGAGAGAATGAAACTAA
CCTCATGAGATTCATTACGAGAAGGAGGAGCTGCGAACGAATAGGAATGAAACAGAACAGCAGATTCAGCCATTGGCCAC
AAAACCTCAAAATCGAGAACTTCTTCGTTGGAATCTCAAAAGGAAATAAATAAAAATCGAAGCGTTTTAATGGGTTTTCT
CACCGAAACGGCTATAAAAGAATTTTTTCGAATTTTAAAAACTTTTATTTGTCAGCCCTAAACACATGTTTTAGGAGACG
ATCTGAAGAACTTTGGTTGAGATCTGGGTCCCACGAAACAGATAAAACTCAGAATATCTTTTTAAATAAAGAAGATACTC
AATTTTGAGTTTTTATTTGAAAATTTGATAGGAATTTGAGAAACTGAGAATAAATTATGTATCAAAGAAGTCTAACAAGA
ATGAATGATTCTGCTATAGTTGTTGATATGAAGTGGCTGAGAATTGCAACAAGAGAGAAAACGAATTTTTTCTGGTGATG
AAATATTAAAATGTGAAATGCTTTTTGGGAAAAAAAACTCTGTAATTTAAACTGAATTCTGAGTAATTTTTTTTTTTAAT
TTTTAGATATATCAACGCGTTTAAAAACTATTTTAGTTGTTTTAACTAAAAAAAATGAATCTGATTTTCTATTAAAAAAA
ACTTTATATTAGTACTTATATGCTTACATTTGATTTTTTTTGGTTAAAAAAATGAATCTGATTTAGGGTGTGAATATTAG
AGTCATTAGAAAGACTAAAGAAATAAAATTGTAGATAAGTTTGGAGAAAAGTAGCCAAAAAAGAAAGAAGAAGAAATAAA
TACGATTTATTAGGGAAAACTAATTAGTAAGTGATTAGCGTTGGTTTATGTAACGGTAGGTGTACTTTTGTAACTCCAAA
TAAAACAGCTTTGAGTTACAAAAGTGATGTTGTTAGAATGAATACATTACACTTCAACCCATCACAAAAGCAACTACTTT
TCTTCCTTTGCATCCAACAATTATTTAATCATATAGCTGAAAATATTGATTGCTTCTCTCCCATAAAAATAAACAAAAAT
GTATATTAACTCTTTTAGCGTTTTACTTTAAAACTTTTTTTGGTCAAACAAAAGATTTTATCATCGCTTTTATATCTCAT
AAACAAAATGTATTAGATTATTTGTCATCGTTGAAACTTTAATTCTTTCTCCTTCTTTAGAGATTAACCAAAACCAAGTT
GAAGTTTTGGTTCGTTTTTTTTAATTCATATTTCTAAATTTCAAAGATTTTATTCATTATAGAATTAAAAAAAAAATTGA
CAAAGTAATAGTGAAAATTTCAGAGTAAAGCCTTAAATAATTATTTAAAAATCCAACATTTGGTGGCCTTTCAAAATATT
TAGAAGTTTTGGAAAAGGGTATAGTCCATTATTCAAAAAAAGATTAAAAAATCAATTGAAGAGAAAATAGTTTAAAGCAT
TTAAAGGTTTGAATGAATTCTAACCAAATGTGTACAAAAAAAATTCATTATTGTATCTTCATATTTTTTAGTGAAATTAA
ATAACATTGGATTTTTTCCTTGAATACAAAAAACATCCAAATCCATTAAAGACTAATATTCAATAACACCACCTATAAAT
TCTTATGTTTTGAAAATAACCCCAAACTATTTTTCTTTCTTAACCCTTAAAGTTTCATTTTTCATATATTACACCAAAAT
TTGAAATCATCTTCTTTGATTGTTTTTGGTGTGAGCGAAG
>AT5G40720.2 | chr5:16295063-16298062 FORWARD LENGTH=3000
TCTTTGATTGTTTTTGGTGTGAGCGAAGATGGGAAGATCGAATTCTCAATGCCCATCTCATTGGATTCTCCTCTGCTTCT
TCATCTCTTCTCAGTTTTGGGGATTCTCACTTCCCACTTCGATAATTCAACAAAATCTCGAGGTGAAATTTTTAGGGTTT
TTCAGCAATTTCAACTGTAAATTTCGTGTAGAAGAATGTCTGTATCACTTTAGGGTTTGTAATCGATTTGGCTTACTTGG
GATTTACTTAGAATTCTAGATTTTGTTCAAATTTTGAAGCTTTGTGGTTGTTGTTCTACAGGGTTTTAAAGATCCTGAAG
ACGGTTTTCATGAGATTCATTGTTCAAGAGAACGTAGCAGAGTTGCTTGGAAAATCATTCAAGAGGTATGAATTGAAAGC
AGTGGTTTTTATTATTTTTTATGCAAATCTGTAGAGTTTTCTCATTGATCTTTGTTGTTGCTGTGAAGTATCTCATGCCG
TATGTGGAAAAGGAGCGGTATCAGTTACCGAGTACTTGTAGAGTTCATCGAGACAATGACATTTATAGAGAACAAGAAGA
GCACAAATTGCGTTCAGATATTAATGAGTGGCGTTGTGGATTCTGCAAAAAGGCTTTTTATGAAGAGAAGTATCTCGATA
AGCATTTCGATTCGCGCCATTACAATTTACTTAATGCGGTATATACTGATGCATTATTGTTAAAATGATCCATCTTTCTG
TGACAATTCATACTGTTTTGGGGTCTATTAGCGATTCATAACTTATGTGCTTTTGAATCCAGAGTCATGGTAAATGTCTG
TCGGATCTTTGTGGAGCGTTGCATTGTGATCTTGTTGTAGACACAGCTCGGCTTAAGTCCAAGTGTAATCCTGCAGCTGC
TGCAAAAAACCGGCACTTATGTGAGGTACATATTTTTTTAGTTTTGATTCGGTCAATATCATATGACAAGTTTGGACTCT
AATACTCAAAGAAACCTTGTAGCTTCTGAGAATTGCAAAGAACATTTCACTGAAAGATTTGAACACTTCTGAACATATTG
TCTTCGTTCTGTTTCTTGTGTTCCCGTGCTTATCTGCTCTGGTGTGGTTGCATTGCAGAGTTTGGCTAATAGTTGTTTTC
CGGTAAATAAAGGTTCATCAGCCAACCGTCTTCACGGTATTAGAACCTTCCTGAATTTTACTATCTTATTTCAACAGTTT
TTGCTTGTATTGATCCATAAAGATTCACCACTACTTTTGGGGTTTAAACTTTACAATTGTAGACTTCTTCGTGGGGGGTT
TTAATGATCCATAGAGATTCACCACCCTTTTTTGGGGGTTTTAACTTTTAAAACTGCAGATTTCTTCTTGCGTCAGTTCT
GCGATGCACATACATGTTCAGGAGGATCAAAGCCCTTATCTCAAAAACCAAAGGTAACATAATAAACCCTTTTTTTGTAA
ATGATATTATATCATATCATATCTCATTTAATCTCAGTCATATGTTTTGCAGAAGAGGAGTATAGTGTACATTATTTTCT
CCATCATCGTTTTGGTAGTGCTTCTTCTCTATTACAGCTTTGTCTATTTGTTCCGAAGGTAACAACAACATTAAAATACT
GTTTCAGATTTCCTTACAACTCTAAAACCGAAAAAGGCCCTCATGAACTCATTGTTCTTACGTTTTACTAATCTGTAGAG
GATTAAAGAGAAGATCTCAAGATTTGAAGCGTATTAGACACAATGGTCTGAAGAAGAAACCCTTCTAACCATATCAAGCT
TTAGCTTTAATGGCGGCTGAGAGAGAGTACATTTTTTTTCTTTGCAAGATGATTACAATTAGGATCAGATTAGTGCATTT
TGCAACATCCCTTACAATTATATCACTACTTACACCAATATTGTTACTTAGAATTCAATAGTGTTTACTGCAACTAGAGC
GGTACAATCGCATTTAACATTTCTAAAACATTTCAAAGGTTCAACTTAATTTCATTTTTCATATTTGTTAGTATCATTCT
TAATTATTTGGTTTAGACTTTTGAGTCTTGATCAACCATGATTATCTCGATCATTTTATCAATTGGGCCGTTTGATGAAA
GGCCTTTTGGGCCAAATTACAAAACAGATATCTTTGGAAGAACCAAAACGACAACGTGGGATAGACGTTAGAGATGACGT
GAAGAAAAAAAAGGAGATAAGTGGAACCTACTTTTTCCCAGTATAAGTCCAATATCACTCAAAGTCAGGACACTAATCGA
ATCATAGCCTCGTCTCTTTCAATCTCAACTTCAACGATAAACAAAAAAACAAAGTGGATAAATTCAAAGCACTTAAAATA
GGTAAATAAATAATGACGTGAAATATAACAAGCAAGGTATCCTAACTTTTCTTTTGCTTTTTTTCTTCTTTTGGGCAAAT
CTCATACATGTTCCTGCATATTTTAAACACTCTTCGAATGTTTTATCGAAAAATTAAAAACATTCTTAATTAGGATGAAA
ATTACTACGACAGATCACACTATACGGTACTATAACGTGGATAATTACTACATAGTATTGTATTATTGAGCTTGTATAAG
TATTTGTGACAATAATACCAAAGAGTTTTAGATATTTTATTGGTTTTTCTAAGGAAATACAGATAGATAAACCTGTCGAA
CCGGTTGATTTAGCACAATAAGCGGTCATGAAACGTCTTCTACATCAAAGTTCGTAAATTTCCATGAAACGTCTTTGAGC
ACCGAGGAAGAAAGTTTAAAATTCCTAAAGAAACACACAAATTAAAAAAGGCAAAACCTAAACCCCATATTTATTTGTCT
TTTTTTCTTTATCAGAGAATTTTAAAAAGGTAAAAATAGATTATATTCTATTCCTTCAGAAAATTTTTATCGTCCTAAAA
TCTTCGTAGCCTGCAACAAAGAAAGACTAAGAAAGAACTAAAATATTTTGCTTCGTCTAATTACTTTTTTCCTTTGGATT
TAATTCTCAGCCATCGCCGCCGTTTTCGGCGGTGTAAAAA
>AT5G40720.1 | chr5:16295063-16298062 FORWARD LENGTH=3000
TCTTTGATTGTTTTTGGTGTGAGCGAAGATGGGAAGATCGAATTCTCAATGCCCATCTCATTGGATTCTCCTCTGCTTCT
TCATCTCTTCTCAGTTTTGGGGATTCTCACTTCCCACTTCGATAATTCAACAAAATCTCGAGGTGAAATTTTTAGGGTTT
TTCAGCAATTTCAACTGTAAATTTCGTGTAGAAGAATGTCTGTATCACTTTAGGGTTTGTAATCGATTTGGCTTACTTGG
GATTTACTTAGAATTCTAGATTTTGTTCAAATTTTGAAGCTTTGTGGTTGTTGTTCTACAGGGTTTTAAAGATCCTGAAG
ACGGTTTTCATGAGATTCATTGTTCAAGAGAACGTAGCAGAGTTGCTTGGAAAATCATTCAAGAGGTATGAATTGAAAGC
AGTGGTTTTTATTATTTTTTATGCAAATCTGTAGAGTTTTCTCATTGATCTTTGTTGTTGCTGTGAAGTATCTCATGCCG
TATGTGGAAAAGGAGCGGTATCAGTTACCGAGTACTTGTAGAGTTCATCGAGACAATGACATTTATAGAGAACAAGAAGA
GCACAAATTGCGTTCAGATATTAATGAGTGGCGTTGTGGATTCTGCAAAAAGGCTTTTTATGAAGAGAAGTATCTCGATA
AGCATTTCGATTCGCGCCATTACAATTTACTTAATGCGGTATATACTGATGCATTATTGTTAAAATGATCCATCTTTCTG
TGACAATTCATACTGTTTTGGGGTCTATTAGCGATTCATAACTTATGTGCTTTTGAATCCAGAGTCATGGTAAATGTCTG
TCGGATCTTTGTGGAGCGTTGCATTGTGATCTTGTTGTAGACACAGCTCGGCTTAAGTCCAAGTGTAATCCTGCAGCTGC
TGCAAAAAACCGGCACTTATGTGAGGTACATATTTTTTTAGTTTTGATTCGGTCAATATCATATGACAAGTTTGGACTCT
AATACTCAAAGAAACCTTGTAGCTTCTGAGAATTGCAAAGAACATTTCACTGAAAGATTTGAACACTTCTGAACATATTG
TCTTCGTTCTGTTTCTTGTGTTCCCGTGCTTATCTGCTCTGGTGTGGTTGCATTGCAGAGTTTGGCTAATAGTTGTTTTC
CGGTAAATAAAGGTTCATCAGCCAACCGTCTTCACGGTATTAGAACCTTCCTGAATTTTACTATCTTATTTCAACAGTTT
TTGCTTGTATTGATCCATAAAGATTCACCACTACTTTTGGGGTTTAAACTTTACAATTGTAGACTTCTTCGTGGGGGGTT
TTAATGATCCATAGAGATTCACCACCCTTTTTTGGGGGTTTTAACTTTTAAAACTGCAGATTTCTTCTTGCGTCAGTTCT
GCGATGCACATACATGTTCAGGAGGATCAAAGCCCTTATCTCAAAAACCAAAGGTAACATAATAAACCCTTTTTTTGTAA
ATGATATTATATCATATCATATCTCATTTAATCTCAGTCATATGTTTTGCAGAAGAGGAGTATAGTGTACATTATTTTCT
CCATCATCGTTTTGGTAGTGCTTCTTCTCTATTACAGCTTTGTCTATTTGTTCCGAAGGTAACAACAACATTAAAATACT
GTTTCAGATTTCCTTACAACTCTAAAACCGAAAAAGGCCCTCATGAACTCATTGTTCTTACGTTTTACTAATCTGTAGAG
GATTAAAGAGAAGATCTCAAGATTTGAAGCGTATTAGACACAATGGTCTGAAGAAGAAACCCTTCTAACCATATCAAGCT
TTAGCTTTAATGGCGGCTGAGAGAGAGTACATTTTTTTTCTTTGCAAGATGATTACAATTAGGATCAGATTAGTGCATTT
TGCAACATCCCTTACAATTATATCACTACTTACACCAATATTGTTACTTAGAATTCAATAGTGTTTACTGCAACTAGAGC
GGTACAATCGCATTTAACATTTCTAAAACATTTCAAAGGTTCAACTTAATTTCATTTTTCATATTTGTTAGTATCATTCT
TAATTATTTGGTTTAGACTTTTGAGTCTTGATCAACCATGATTATCTCGATCATTTTATCAATTGGGCCGTTTGATGAAA
GGCCTTTTGGGCCAAATTACAAAACAGATATCTTTGGAAGAACCAAAACGACAACGTGGGATAGACGTTAGAGATGACGT
GAAGAAAAAAAAGGAGATAAGTGGAACCTACTTTTTCCCAGTATAAGTCCAATATCACTCAAAGTCAGGACACTAATCGA
ATCATAGCCTCGTCTCTTTCAATCTCAACTTCAACGATAAACAAAAAAACAAAGTGGATAAATTCAAAGCACTTAAAATA
GGTAAATAAATAATGACGTGAAATATAACAAGCAAGGTATCCTAACTTTTCTTTTGCTTTTTTTCTTCTTTTGGGCAAAT
CTCATACATGTTCCTGCATATTTTAAACACTCTTCGAATGTTTTATCGAAAAATTAAAAACATTCTTAATTAGGATGAAA
ATTACTACGACAGATCACACTATACGGTACTATAACGTGGATAATTACTACATAGTATTGTATTATTGAGCTTGTATAAG
TATTTGTGACAATAATACCAAAGAGTTTTAGATATTTTATTGGTTTTTCTAAGGAAATACAGATAGATAAACCTGTCGAA
CCGGTTGATTTAGCACAATAAGCGGTCATGAAACGTCTTCTACATCAAAGTTCGTAAATTTCCATGAAACGTCTTTGAGC
ACCGAGGAAGAAAGTTTAAAATTCCTAAAGAAACACACAAATTAAAAAAGGCAAAACCTAAACCCCATATTTATTTGTCT
TTTTTTCTTTATCAGAGAATTTTAAAAAGGTAAAAATAGATTATATTCTATTCCTTCAGAAAATTTTTATCGTCCTAAAA
TCTTCGTAGCCTGCAACAAAGAAAGACTAAGAAAGAACTAAAATATTTTGCTTCGTCTAATTACTTTTTTCCTTTGGATT
TAATTCTCAGCCATCGCCGCCGTTTTCGGCGGTGTAAAAA
>AT5G40720.3 | chr5:16295063-16298062 FORWARD LENGTH=3000
TCTTTGATTGTTTTTGGTGTGAGCGAAGATGGGAAGATCGAATTCTCAATGCCCATCTCATTGGATTCTCCTCTGCTTCT
TCATCTCTTCTCAGTTTTGGGGATTCTCACTTCCCACTTCGATAATTCAACAAAATCTCGAGGTGAAATTTTTAGGGTTT
TTCAGCAATTTCAACTGTAAATTTCGTGTAGAAGAATGTCTGTATCACTTTAGGGTTTGTAATCGATTTGGCTTACTTGG
GATTTACTTAGAATTCTAGATTTTGTTCAAATTTTGAAGCTTTGTGGTTGTTGTTCTACAGGGTTTTAAAGATCCTGAAG
ACGGTTTTCATGAGATTCATTGTTCAAGAGAACGTAGCAGAGTTGCTTGGAAAATCATTCAAGAGGTATGAATTGAAAGC
AGTGGTTTTTATTATTTTTTATGCAAATCTGTAGAGTTTTCTCATTGATCTTTGTTGTTGCTGTGAAGTATCTCATGCCG
TATGTGGAAAAGGAGCGGTATCAGTTACCGAGTACTTGTAGAGTTCATCGAGACAATGACATTTATAGAGAACAAGAAGA
GCACAAATTGCGTTCAGATATTAATGAGTGGCGTTGTGGATTCTGCAAAAAGGCTTTTTATGAAGAGAAGTATCTCGATA
AGCATTTCGATTCGCGCCATTACAATTTACTTAATGCGGTATATACTGATGCATTATTGTTAAAATGATCCATCTTTCTG
TGACAATTCATACTGTTTTGGGGTCTATTAGCGATTCATAACTTATGTGCTTTTGAATCCAGAGTCATGGTAAATGTCTG
TCGGATCTTTGTGGAGCGTTGCATTGTGATCTTGTTGTAGACACAGCTCGGCTTAAGTCCAAGTGTAATCCTGCAGCTGC
TGCAAAAAACCGGCACTTATGTGAGGTACATATTTTTTTAGTTTTGATTCGGTCAATATCATATGACAAGTTTGGACTCT
AATACTCAAAGAAACCTTGTAGCTTCTGAGAATTGCAAAGAACATTTCACTGAAAGATTTGAACACTTCTGAACATATTG
TCTTCGTTCTGTTTCTTGTGTTCCCGTGCTTATCTGCTCTGGTGTGGTTGCATTGCAGAGTTTGGCTAATAGTTGTTTTC
CGGTAAATAAAGGTTCATCAGCCAACCGTCTTCACGGTATTAGAACCTTCCTGAATTTTACTATCTTATTTCAACAGTTT
TTGCTTGTATTGATCCATAAAGATTCACCACTACTTTTGGGGTTTAAACTTTACAATTGTAGACTTCTTCGTGGGGGGTT
TTAATGATCCATAGAGATTCACCACCCTTTTTTGGGGGTTTTAACTTTTAAAACTGCAGATTTCTTCTTGCGTCAGTTCT
GCGATGCACATACATGTTCAGGAGGATCAAAGCCCTTATCTCAAAAACCAAAGGTAACATAATAAACCCTTTTTTTGTAA
ATGATATTATATCATATCATATCTCATTTAATCTCAGTCATATGTTTTGCAGAAGAGGAGTATAGTGTACATTATTTTCT
CCATCATCGTTTTGGTAGTGCTTCTTCTCTATTACAGCTTTGTCTATTTGTTCCGAAGGTAACAACAACATTAAAATACT
GTTTCAGATTTCCTTACAACTCTAAAACCGAAAAAGGCCCTCATGAACTCATTGTTCTTACGTTTTACTAATCTGTAGAG
GATTAAAGAGAAGATCTCAAGATTTGAAGCGTATTAGACACAATGGTCTGAAGAAGAAACCCTTCTAACCATATCAAGCT
TTAGCTTTAATGGCGGCTGAGAGAGAGTACATTTTTTTTCTTTGCAAGATGATTACAATTAGGATCAGATTAGTGCATTT
TGCAACATCCCTTACAATTATATCACTACTTACACCAATATTGTTACTTAGAATTCAATAGTGTTTACTGCAACTAGAGC
GGTACAATCGCATTTAACATTTCTAAAACATTTCAAAGGTTCAACTTAATTTCATTTTTCATATTTGTTAGTATCATTCT
TAATTATTTGGTTTAGACTTTTGAGTCTTGATCAACCATGATTATCTCGATCATTTTATCAATTGGGCCGTTTGATGAAA
GGCCTTTTGGGCCAAATTACAAAACAGATATCTTTGGAAGAACCAAAACGACAACGTGGGATAGACGTTAGAGATGACGT
GAAGAAAAAAAAGGAGATAAGTGGAACCTACTTTTTCCCAGTATAAGTCCAATATCACTCAAAGTCAGGACACTAATCGA
ATCATAGCCTCGTCTCTTTCAATCTCAACTTCAACGATAAACAAAAAAACAAAGTGGATAAATTCAAAGCACTTAAAATA
GGTAAATAAATAATGACGTGAAATATAACAAGCAAGGTATCCTAACTTTTCTTTTGCTTTTTTTCTTCTTTTGGGCAAAT
CTCATACATGTTCCTGCATATTTTAAACACTCTTCGAATGTTTTATCGAAAAATTAAAAACATTCTTAATTAGGATGAAA
ATTACTACGACAGATCACACTATACGGTACTATAACGTGGATAATTACTACATAGTATTGTATTATTGAGCTTGTATAAG
TATTTGTGACAATAATACCAAAGAGTTTTAGATATTTTATTGGTTTTTCTAAGGAAATACAGATAGATAAACCTGTCGAA
CCGGTTGATTTAGCACAATAAGCGGTCATGAAACGTCTTCTACATCAAAGTTCGTAAATTTCCATGAAACGTCTTTGAGC
ACCGAGGAAGAAAGTTTAAAATTCCTAAAGAAACACACAAATTAAAAAAGGCAAAACCTAAACCCCATATTTATTTGTCT
TTTTTTCTTTATCAGAGAATTTTAAAAAGGTAAAAATAGATTATATTCTATTCCTTCAGAAAATTTTTATCGTCCTAAAA
TCTTCGTAGCCTGCAACAAAGAAAGACTAAGAAAGAACTAAAATATTTTGCTTCGTCTAATTACTTTTTTCCTTTGGATT
TAATTCTCAGCCATCGCCGCCGTTTTCGGCGGTGTAAAAA
>AT5G40730.1 | chr5:16298153-16301152 FORWARD LENGTH=3000
TTCTCCTTCGTTCTCTTCTCTGCTTTCTTCATCTTCTTAGGTATTAATCCAACAATTAATCACAACCGTTTTAATTTATT
TATTATTACTTAATACTAATTAATATTTGTATAAATCAGGCAAAATTCGACCGGTGGTGCGGTCTTCGGTCAACGCAGTT
CTTCGTGGTTCTGTACCGGTGGTTAAGGTGATCACGATCCATGAAGCAGTTGAGTTTCCCGACCAAACATTGATTTTCCT
AAAATACCCTCCATCTTCTCGGTTTTTTACGAAAGAGGACCTCTTTTGCGTTTTCTCCGACGTAAACGATTCGTCTAAAC
TTTTTAAAGAGCTTCCTTTCGCGGTGGAAACCGACGACTATGGCCGTCAGATCGTACGGTGTTCCGCCGTGCCTCGTGGC
AATACTGTATCCCTCGCCGTTTCGAGATGGAGGGTTGATGATTATAATCTCCAAGTAGGGCTCACACACCGATGGGATTG
GCTGGTGTACGACGCCGTGATCGACGACGACAATTCCACGGTGGTTTTTGTCAAGGGGCTTAATCTACGGCCAGGAAAGG
TTGCTGACGCGTCGAGATATGAGTGTGTATACGGTTGGGATTTCACAAAGCCCAAACTTTTGCTTAGAGCACAAGCTATC
TCTGCGGCCCAAGAGATCGTACGTTGTAAAACGCCACTGACAGTATTAGACGGCCCAAGAAGGGCCCAATCTCAACCGGT
GAAAGTTTCTGTGAGGATCAAAGGAAGTGGGATGCTTCCTTCTGTAGCTCATCCAATTAAACGTCCGGGTCGGATCAAAG
TCTCGAAAACGTTTGAAACGTGTGTTTGCACCATGACGCGAAACGCAGCAAACGTTTTACGAGAATGGGTGATGTATCAC
GCCGGAATCGGCGTTCAACGGTGGTTCATCTACGACAACAACAGCGACGACGACATTGTTTCCGAGATCAAGAATCTAGA
AAATCGCGGTTACAACATCTCGAGACATTTTTGGCCGTGGATCAAAACTCAGGAAGCAGGATTCGCAAATTGCGCGATTC
GAGCAAAGAGCGATTGCGATTGGGTCGCGTTTATCGACGTCGACGAGTTCTTCTACATCCCCTCTGGTCAAACTCTAACC
AACGTAATCAGAAATCACACGACAACACCATCATCGTCCGGCGAGATCGGTGAAATTCGAACGCCGTGTCACAGTTTTGG
ACCGTCGGGACTTAGAGATCCACCGCGCAGCGGAGTCACAGCGGCGTACACATGTCGTATGGCGTTACCGGAGAGACATA
AAAGCATAATTAGACCGGAATCGCTAAACGCAACGCTAATAAACGTCGTTCATCATTTTCACTTAAAAGAAGAATTCGCG
TTTGTTGACGTGGATAAGAGTACGATGGTAATTAACCATTATAAATATCAGGTTTGGGATATTTTTAAGGAGAAGTTTAA
AAGGAGAGTAGCGACTTATGTGGCGGATTGGCAAAACGAAGAGAATGTCGGGTCGAAAGATCGGGCACCTGGTTTAGGGA
CCCGACCCGTTGAACCAACTGATTGGGCTGAGAGATTCTGTGAGGTGAGCGATATTGGGCTTAGGGATTGGGTGTTGGAG
AAATTCAGTGACCGTAAAACGCAGCGTTTAGTATGGGAGAGAGAAGCAAGGAGAGTGGAAGATGAAGTTATAGTTCAAAT
GGGCTCGTGGGCCGATAAAAGAGTTGGTCGGAAGAGGAAAAAGCAATTAAAAGCCCAATAGGTTTTGTTTTTGTTTTCTT
AATTTCCACGGTGAAAAAATAACGTAGAGATAGGGACATATTTGTAAATATTGATTGCTTCCCGGGGAAAAAAAAAATGT
TATACTCTTTACTTAATAAGTTAATAAAAAACGTCAGTTTAGACTTTTATAATTGTAGTTTTATCAAGAAGAAACTTGAT
GGTGGTGATTTAAAACAAAAAAAATTGATGGTGATAATGAATTTATGATTATCAGCTTATCATTGTTATGATATGGTTAC
ACCAATCATTACCATAAAAATTTGACATCAGTCGGCGATTTGTTTCCCACATGGCTATGGCCTATAAATCTATAATACAG
GTTTCATTTTCTTGCAAAAACAAAACACCGGTTCTAATTGTTTTTTTTTTTAATAATGGACTGGCTTTAATTCTTGCATA
TATTAAAATTTGTTACGCATAATTTAATTAAAAATAAATCTGATATACTTTCTTATATCTAATAAATAAAAAAGTGAGTA
ATAATTATGATTAAATATGATTAAGAGGCAATTTCTCTTAAATATCTATTAGCCAAAATCCCGAGAGCTTAATATATGTG
CTTATTATAGTTATCCATGTACACGTATATAGAAATTTATTCTAAAATTTTCGTAACCAAAAATGAATTGGCTCCACGTC
TTTTTGTCCTTTGAGTATTTAATTCTATCTAATCCATAATTTATTAAATTATTTAGGAATAATCAATGCTATGAGCCCCA
TAATTAAAGGTTAATTTGTTTTTATGAGATAATTTTACCTTCATTGCCTACCCCATAAGAGTCCATAAACAATAACTCAC
TTTATGACAAAGATTTTTTTTTTTAAAAACCACTTTTAAAACTTTCTGATTCTGATTGAGAAATCAATAAATAACTTTTA
AAACTTTCTGATTTTACAATATATTTTCAGTTTTTTTTTGCCTTCCATATAATTGGCCAATTATAGTAACGTGATAGACA
GAATCACATATAATCTTTAACAGCTGTCTTGATCAATGCATCAAAAGCCGGGGCCAATTCAACAAAAAAAATAGAAACAA
ATCTTATTTTTAGTCCTAAATTAAAATAAAATCTTATTTTAAGATATTCAATAAATTTCAATATATTATAAATAAAAAGT
TTTCTCTCCTATATAAACAAATCTCACAAACCTATTTACACAACAAACAACACAAATCTTTTTCTCATTCATCAAAAGAA
AAAACCAAAGCAAAAAAAACTCAAAACGTTTTTGAAGATA
>AT5G40740.1 | chr5:16306372-16309371 REVERSE LENGTH=3000
AACTTTCAGTTCAGGAGAATTTTGAAGCAAAAGACACTAATGGCTCAAACCAATTTACATCAAAGAGACATATTTTGCAC
TCTATAAGCTGTGAGAAGTTAATGGCGTGGCAACACGGAATATGCAATGAACACAACAACACGTAAGTAACTGTTGGAAA
TGTAAATCATAACAATAAATAAATAAAGTATAAATAAAAGTGAGGTGAAAAGTACCGTTGCAACGCTTAGACGTATCTCG
AGATATCTGACTGAGGAAAGAGATCTCATAAATTTGTCATCAGGGTAACTATAAACGTAGATAACTGCTTTATCAAAGCT
AGGTTTGTTCTCAATCGAGCACGAGTTTGTAGAATAATCTGCGATGAAGAATTTCTTTAAAATCTTAGAATCTATGGCCA
AAGATCTTCCAATATCTTCCTCGTCAAGTACTTTTGCTTTCCGATAAAAATATATTAAAGTCTCTAAAGATGGAACTTTT
ACACTAAACTTTGTCACATTGTCTTGCTCATGTTGCAACACATACAAATATTCGAGAATAGGACAACTCGATAAGAGCCT
AACAACATAATCATCATCTTTGTATACCACAAAGACAAGGAGAAGACGTTTGAGAGGTGGGAGGCATACCGGAGAAGAAA
CATCTACAAAAACCTTGTTGGAAAGATGGAGATATATACACAAGCGTTTCACATGTATAAAGGCTTTTGGGCAAGCTAGT
AGGTTCTGCGGACCACATGAGCTGGAACGCTAGTTTACGAACCCTGCGATCAACCGCATTTCCAATCCACTTTCCCACGT
TAGCATTAACAGGACAATGTGGACCGAGTTTTATAGTCAATCTTTCTAATATAGGTGCCTTGTGGAGTCGCAATGACTCG
TTAAGAAACCACTAAATAGACTGTTGTCGTCGCTCACTTTCTCCAAATAAACGGTCTAGATTTTTTTTTTTGGTGACCAA
AATCTTTGATATCTATGTACTTCAGCTACGGCACCATCGTCCAAATAAACTGCCATCTTTTTGACAAAATCATGGTAGCC
ACTGCAGCCTTTGTTGGAACCAATAACAAAATCCGCACGAGCAAATCGTCCGGCAATGCACTGATCCTATCTTCACCTCC
TTCATCTCTCCGATAGCTTATGGCTCTTTTCTTCACAAATTGTGGGGCACTAGATATTAATTTTTGTCCCAACCATATCA
AGCCGAGTATAATCAAAAGCGTTCCTAACATATTTGTCTCGATGAAAACTAGAACAATACTTTAGGGTTTCATTATTTTC
TGCTTGTATTAGACGGCATGGTAACTAGGTATGATTCTCTTTCCTTGTTTCGTATTGTTTACCATTTTTTTTTAAAATTT
TTATTTTATATTTTCAGTTTCATCTAGATATGGTTTGATTGATATAGGAACTATTATTTTGATTTTTGCGGCGATTAATC
TTCTAACGAAAGACGCTGGTAAATGATAATTGATTTTATATAGAAAGGTATGTGGTTGAATTGTTTCTAGAGCTTAATAT
TTTAAAAGAATCTATGATTTCAAGTGAATTATATTTTTTAAACATAGAAATATTAAATAGAATTTTCGTTTTTGTTAGTC
TGGTATAAATAGGAAGATGCACGATAATTTAAATTTAAGCAATGTTCCTACAAATGTGTTTGCTTTGGTTCAAATTTAAG
GATAATAGATAGATTAGCATATAAAATACTACACAAAGTTATAAAAGTCGACCGTTGGACCGATAATGCAAATTTAATAA
CAACAAAACGCGTACAGTGTCTATTTTAAGTCCACCAGGTTCCGTTGTACCAATACAAAATTATATCTCCATATAACAAT
TGGCAGTATTAGTAAATCCAATAGACCAATACCATCTCACATGAATAATCAATTTTCTCAAGCATTGCCCCAAAATTAGA
ATCTTTCAAATAACCCAACTATTAAAAGTTAACAAAGTATACATTTTTTTGGTCTTCTTACGAATTTATAAAACTGTTAA
CAATGTTTCAAGTTGTATTATTTTATAATATGCTCTAAGTTAACTGGGACAAATTTGCTTCCACGGTTGTTTCCGGTTTG
ATTTCTACTTTTTTACTTTATAAAACACACAATAAAACCAGATATGGCGGAACATTTGTGACGTGGCTTTTGTGATTTGT
TCACAATGCCGTAGGCGCATATTAGCATTAGCATCGCGTCTTCATTTGAAAATGCCTGTGGTTAACTGACGTGTCGTCGG
GATAAAGTCCAAAGTATTTTACAAATTGAGTATTCTAGTCTTTCAAGCTCACGTTTTACCCCCTATTGCTCTTGTTTATG
ATATTACGATCCGTATTTGTTTGAATATCTTGTAAATTTCCTTTTCGGTAATTTTTTGGTTTAGATTTAAAAATTAATAG
AATTATAGAATATAAACCAAAAAATTACCGAAAAGATTACCGAAATTACCGAATTTGTTTTATAGATTATAAACCAAAAA
ATAAATTATAGATTATAGATGGTTTATAATCTATAATTATTGAAAATTTGTTTTTAAAATAAAATAATATATTTGTTAGT
GTAGTTGTCTACGATTACGATGTTTGCGTCCAACCACCCCAAAAACAAAATCATTCAAATGAATTTCCATTACATATTAT
TATTTTTATTTTTAAATATATCTAAATTACAATTGGAAAATTAAGATCTAAACGTTTTTTGTTAGTGTTAAAACAAACTA
TCATATCATTGATTCTTACAATCTAATACTATTCAAAAAAATATATTCTCTTTTTCATTTATCTCATTTGCTTTGTCTTT
TTACGCATATAAATTTTGATGTCAAGTTGGGATCTTCAAAAAAAACTTAAGGGCAATTTCTGTAAATTTATAATATGGAG
GGATTAAAATTTAAAAAGTCGCCGGAAACAACAAAATTCGATCGAGATTCAATTAAAAGGGGAAAAAAATCGAAAAGGAA
ACAAAAAAACCATTGAAGAAGATCGGAGGCGACGACGGTG
>AT5G40750.1 | chr5:16305356-16308355 FORWARD LENGTH=3000
TCAACAAGGTTCACATAGACCAGTGAAACTATAACACACAATCTTGAAGGTAATGCTTTCGGTACTACCTTGGTTACAGG
AAGCAAAGTAGCTGCATGTGAGAAAGAAACGTCAGTTAGAGAAGAAGGTAGAGGATTGGAAGCTACATCAGCAGGAAATG
TCCGCCTATGAACTTCTCTTAACGCATGCAGTGAAAGTTGCCACAAGAGCTCCACAAATCTGCAATCAAAACAGGAAGTA
CCACATATACATATCAGATCACCTAATGCTGCGCAATCACCCCAAGAGCTTAATACTAAGCCTAAAGCGCCCAACGAATA
CGAAGTGGAGATGACTAAACTAGTTGCTCGTTATCAATCACTAGAAAAAAAAACCTAATGAACATACATACATAAGAACC
ACATCAGCGTAGCCTCAACCAACCTTGGTCCACAGCAAGTGGCTAGTGATGAAACCCTCGAATTACTCCTTGGTAATGCC
CCTTGTGATTCAAGCTCGCTTATAATCGCTTGAACAACCTTCAGATTCATAATTCTAGTGTTAAGTAAACTATGAATTCA
ATAAGAAAGAAAATTGCTCACAAAACACTAAAAGAAACTTGATTACTCAAGCCCTCTTTACCTTACGAAAATCGCGAGAT
TGAGCCGAATCGAAAATTGGCCAAACCTTATCAAAATCCTGAGAGATCAAGACAAAACAAAATCAAACGACTGACTCCAA
AATCACTATGTGCGAAACCCAGAATTTCAAAAATCAATTTCGTAACGAGTGAGCGAGAGAGAGACAGTGAAGATTCGCAC
CTTTGAAGACTGAGCAGGGCCACGAAGAGAAGAGAGGATGAAGTAGAGAAGCTGTTCACCGAGCTTTGGATTCGAATGGC
GAAATAACCCGACCCGAGGCGTGCCATTGGAGGCTCCGAGTCCGATCACATTCGGATCCAAACCTAAAAGCAAACAGTTT
GTGTACATTGCACTCTCGAGCTCAAGTTCTCTCTCCTTTTCTCTGTCCATCGTCATCACCGTCGTCGCCTCCGATCTTCT
TCAATGGTTTTTTTGTTTCCTTTTCGATTTTTTTCCCCTTTTAATTGAATCTCGATCGAATTTTGTTGTTTCCGGCGACT
TTTTAAATTTTAATCCCTCCATATTATAAATTTACAGAAATTGCCCTTAAGTTTTTTTTGAAGATCCCAACTTGACATCA
AAATTTATATGCGTAAAAAGACAAAGCAAATGAGATAAATGAAAAAGAGAATATATTTTTTTGAATAGTATTAGATTGTA
AGAATCAATGATATGATAGTTTGTTTTAACACTAACAAAAAACGTTTAGATCTTAATTTTCCAATTGTAATTTAGATATA
TTTAAAAATAAAAATAATAATATGTAATGGAAATTCATTTGAATGATTTTGTTTTTGGGGTGGTTGGACGCAAACATCGT
AATCGTAGACAACTACACTAACAAATATATTATTTTATTTTAAAAACAAATTTTCAATAATTATAGATTATAAACCATCT
ATAATCTATAATTTATTTTTTGGTTTATAATCTATAAAACAAATTCGGTAATTTCGGTAATCTTTTCGGTAATTTTTTGG
TTTATATTCTATAATTCTATTAATTTTTAAATCTAAACCAAAAAATTACCGAAAAGGAAATTTACAAGATATTCAAACAA
ATACGGATCGTAATATCATAAACAAGAGCAATAGGGGGTAAAACGTGAGCTTGAAAGACTAGAATACTCAATTTGTAAAA
TACTTTGGACTTTATCCCGACGACACGTCAGTTAACCACAGGCATTTTCAAATGAAGACGCGATGCTAATGCTAATATGC
GCCTACGGCATTGTGAACAAATCACAAAAGCCACGTCACAAATGTTCCGCCATATCTGGTTTTATTGTGTGTTTTATAAA
GTAAAAAAGTAGAAATCAAACCGGAAACAACCGTGGAAGCAAATTTGTCCCAGTTAACTTAGAGCATATTATAAAATAAT
ACAACTTGAAACATTGTTAACAGTTTTATAAATTCGTAAGAAGACCAAAAAAATGTATACTTTGTTAACTTTTAATAGTT
GGGTTATTTGAAAGATTCTAATTTTGGGGCAATGCTTGAGAAAATTGATTATTCATGTGAGATGGTATTGGTCTATTGGA
TTTACTAATACTGCCAATTGTTATATGGAGATATAATTTTGTATTGGTACAACGGAACCTGGTGGACTTAAAATAGACAC
TGTACGCGTTTTGTTGTTATTAAATTTGCATTATCGGTCCAACGGTCGACTTTTATAACTTTGTGTAGTATTTTATATGC
TAATCTATCTATTATCCTTAAATTTGAACCAAAGCAAACACATTTGTAGGAACATTGCTTAAATTTAAATTATCGTGCAT
CTTCCTATTTATACCAGACTAACAAAAACGAAAATTCTATTTAATATTTCTATGTTTAAAAAATATAATTCACTTGAAAT
CATAGATTCTTTTAAAATATTAAGCTCTAGAAACAATTCAACCACATACCTTTCTATATAAAATCAATTATCATTTACCA
GCGTCTTTCGTTAGAAGATTAATCGCCGCAAAAATCAAAATAATAGTTCCTATATCAATCAAACCATATCTAGATGAAAC
TGAAAATATAAAATAAAAATTTTAAAAAAAAATGGTAAACAATACGAAACAAGGAAAGAGAATCATACCTAGTTACCATG
CCGTCTAATACAAGCAGAAAATAATGAAACCCTAAAGTATTGTTCTAGTTTTCATCGAGACAAATATGTTAGGAACGCTT
TTGATTATACTCGGCTTGATATGGTTGGGACAAAAATTAATATCTAGTGCCCCACAATTTGTGAAGAAAAGAGCCATAAG
CTATCGGAGAGATGAAGGAGGTGAAGATAGGATCAGTGCATTGCCGGACGATTTGCTCGTGCGGATTTTGTTATTGGTTC
CAACAAAGGCTGCAGTGGCTACCATGATTTTGTCAAAAAG
>AT5G40760.1 | chr5:16308284-16311283 FORWARD LENGTH=3000
CGATTTGCTCGTGCGGATTTTGTTATTGGTTCCAACAAAGGCTGCAGTGGCTACCATGATTTTGTCAAAAAGATGGCAGT
TTATTTGGACGATGGTGCCGTAGCTGAAGTACATAGATATCAAAGATTTTGGTCACCAAAAAAAAAAATCTAGACCGTTT
ATTTGGAGAAAGTGAGCGACGACAACAGTCTATTTAGTGGTTTCTTAACGAGTCATTGCGACTCCACAAGGCACCTATAT
TAGAAAGATTGACTATAAAACTCGGTCCACATTGTCCTGTTAATGCTAACGTGGGAAAGTGGATTGGAAATGCGGTTGAT
CGCAGGGTTCGTAAACTAGCGTTCCAGCTCATGTGGTCCGCAGAACCTACTAGCTTGCCCAAAAGCCTTTATACATGTGA
AACGCTTGTGTATATATCTCCATCTTTCCAACAAGGTTTTTGTAGATGTTTCTTCTCCGGTATGCCTCCCACCTCTCAAA
CGTCTTCTCCTTGTCTTTGTGGTATACAAAGATGATGATTATGTTGTTAGGCTCTTATCGAGTTGTCCTATTCTCGAATA
TTTGTATGTGTTGCAACATGAGCAAGACAATGTGACAAAGTTTAGTGTAAAAGTTCCATCTTTAGAGACTTTAATATATT
TTTATCGGAAAGCAAAAGTACTTGACGAGGAAGATATTGGAAGATCTTTGGCCATAGATTCTAAGATTTTAAAGAAATTC
TTCATCGCAGATTATTCTACAAACTCGTGCTCGATTGAGAACAAACCTAGCTTTGATAAAGCAGTTATCTACGTTTATAG
TTACCCTGATGACAAATTTATGAGATCTCTTTCCTCAGTCAGATATCTCGAGATACGTCTAAGCGTTGCAACGGTACTTT
TCACCTCACTTTTATTTATACTTTATTTATTTATTGTTATGATTTACATTTCCAACAGTTACTTACGTGTTGTTGTGTTC
ATTGCATATTCCGTGTTGCCACGCCATTAACTTCTCACAGCTTATAGAGTGCAAAATATGTCTCTTTGATGTAAATTGGT
TTGAGCCATTAGTGTCTTTTGCTTCAAAATTCTCCTGAACTGAAAGTTCTTCTCATCGACCAGGTCCGTGTTTGTGCATG
CATTAATAAAAGTAAAAACTTCAAAATTAGCAAACATGTTAATTACTTTCCTTGATGTTGTTGCTTCGCAATTATGGTAT
AGGAGTGAAGCTTTTTCGCGTTCGTGGAAGAAACCGAATGATATTCCTCCATGCTTGTCAACCAAACTCAAGATCTTTGA
GTGGAAAGAATATGGAGCGACAAGCGAAGAGAAACAAGTGTTAAGTTACATTCTTGCCAACTCCAAATGTTTAAAGAGAG
CTGGAATCTCTTTGAAATCAACCTGGAAATGGAATAAAAAGAAGATAATGAAGGAGTTGAAATCCATGTATAGGATATCA
ACAACATCTCAGCTTCTCTTCTCCACTCAACTGGAGTTTAAGCCTTTGTGGACTCCATTTAGAAACAACGTAACTAACCT
CAAAATTGGAGTTTGATGCCTCCCCGTCCTGACTAGTACTAATAAGCTATATCAAGACTCATATGTATATATATCTGCTA
GTTTTATTTCTAGCTTTTATCATATATATATATATATATATATATATATTTTTTTTGAATGAATTCTAAAGTTTTATTTA
TAAAAAAAACTATTTGTACAGAGTATATTGAGTGTGAATTTTTTGAAAATTCTTGAAGGACAGAAATCCTAAATTCTTAA
ATTGGACTAGAGAGCCTCATAAGCAACAATGGGGTAATCATATACGTTGGAGATGAGAGCTACAATCGGGAGGACGGCCG
GATCTGATAAACGAGTACCAGAGAACGCGAGACGGCCGATCGGACTTTGGTGAAATCGTCGACTACTTCAATCGGGCTGA
AAGAGAGATTTTTTTGGCTTTATTAAAAGTCTCACAACCAAAAAAATATTGACACGTCACGACCGCGTTTTGATTAAAAG
CCCCTCTTAGCTTAGAGCTCCTCTAAAATAATTTGCTCAAATAATAATTAAATTTAATCATATATAATCTAAGAATTCTC
TACTATTTCCCTAATATCCCCTATTAAGGATGCTCTAACGATATAACGTTGCCCTTGCAATAAGTGTTGCAATTTGGTCT
CAATCAGTTGTGAGCTTGTCTTTAAGAATCCCTTTAGTAAGGTCCCAATCAGTTGTGAGCTTGTCTTTAAGGATCCTTCT
AGTAAGGTCCCAATCAGGTGGTGTTAACCTTTTGATTCCACGCTTTCATCATATTATTAATCAAGTGTTAATATTTTCTT
AATATTATTGGTTAAAATTTGGTTTTGTGACTTTTTTTTTCTTTGTCTCTTTTTTTCTTGGAAATTAGTAAATTGAAAAA
AATAAAATGAAGAAAACAACAAAACTGCTTTCTACAAAGTACTAAGTGCATCCGTACGTATTCTAACAAAAATCTGAAAA
AAATTGTCGACAAAAAAAAGTGGGAGAAAATGACGGAAGCTAAAACCACACCAACCCCTTCCTCCTCCATTTTGTACTAG
TAGTTGAAGCTTCCTTCTTCTTCTTCTTCTTCACCTAATACTTCTTCTCTATCTCTCTCGCCAAAGAATCGTACTTCTTC
TCTCAGGTTGATTTCTCTGTCCTTCTTATTCAGATCTCCGTCTTGTTTTTTCCATGATCGTAATTCTGAAAGTTAAAAAA
AATGAGACGAAAGATTTTTCTACGATCCGTTTGATTTTTTTCCTTCTCTTTGCTCTCGATTCATGCTTCTAATTATTGTT
CGATTTCTCTTCTTTATTTTTTTTTGGATGATGAGATTCGATCTCTGTGATGAAACCGAGGCTGTGAATTTTATTTTTTT
GACGAATTTCTCTGTGGTGCCATTTAGGTTAAGTATTGGTGTGTTGTTGTTGTTCCTCTTTGACTATGAGACTTTGACTC
TCTCTTTTTTTGTGTGTGTGGAAATTAAGGTTTTAAGGAG
>AT5G40760.2 | chr5:16308284-16311283 FORWARD LENGTH=3000
CGATTTGCTCGTGCGGATTTTGTTATTGGTTCCAACAAAGGCTGCAGTGGCTACCATGATTTTGTCAAAAAGATGGCAGT
TTATTTGGACGATGGTGCCGTAGCTGAAGTACATAGATATCAAAGATTTTGGTCACCAAAAAAAAAAATCTAGACCGTTT
ATTTGGAGAAAGTGAGCGACGACAACAGTCTATTTAGTGGTTTCTTAACGAGTCATTGCGACTCCACAAGGCACCTATAT
TAGAAAGATTGACTATAAAACTCGGTCCACATTGTCCTGTTAATGCTAACGTGGGAAAGTGGATTGGAAATGCGGTTGAT
CGCAGGGTTCGTAAACTAGCGTTCCAGCTCATGTGGTCCGCAGAACCTACTAGCTTGCCCAAAAGCCTTTATACATGTGA
AACGCTTGTGTATATATCTCCATCTTTCCAACAAGGTTTTTGTAGATGTTTCTTCTCCGGTATGCCTCCCACCTCTCAAA
CGTCTTCTCCTTGTCTTTGTGGTATACAAAGATGATGATTATGTTGTTAGGCTCTTATCGAGTTGTCCTATTCTCGAATA
TTTGTATGTGTTGCAACATGAGCAAGACAATGTGACAAAGTTTAGTGTAAAAGTTCCATCTTTAGAGACTTTAATATATT
TTTATCGGAAAGCAAAAGTACTTGACGAGGAAGATATTGGAAGATCTTTGGCCATAGATTCTAAGATTTTAAAGAAATTC
TTCATCGCAGATTATTCTACAAACTCGTGCTCGATTGAGAACAAACCTAGCTTTGATAAAGCAGTTATCTACGTTTATAG
TTACCCTGATGACAAATTTATGAGATCTCTTTCCTCAGTCAGATATCTCGAGATACGTCTAAGCGTTGCAACGGTACTTT
TCACCTCACTTTTATTTATACTTTATTTATTTATTGTTATGATTTACATTTCCAACAGTTACTTACGTGTTGTTGTGTTC
ATTGCATATTCCGTGTTGCCACGCCATTAACTTCTCACAGCTTATAGAGTGCAAAATATGTCTCTTTGATGTAAATTGGT
TTGAGCCATTAGTGTCTTTTGCTTCAAAATTCTCCTGAACTGAAAGTTCTTCTCATCGACCAGGTCCGTGTTTGTGCATG
CATTAATAAAAGTAAAAACTTCAAAATTAGCAAACATGTTAATTACTTTCCTTGATGTTGTTGCTTCGCAATTATGGTAT
AGGAGTGAAGCTTTTTCGCGTTCGTGGAAGAAACCGAATGATATTCCTCCATGCTTGTCAACCAAACTCAAGATCTTTGA
GTGGAAAGAATATGGAGCGACAAGCGAAGAGAAACAAGTGTTAAGTTACATTCTTGCCAACTCCAAATGTTTAAAGAGAG
CTGGAATCTCTTTGAAATCAACCTGGAAATGGAATAAAAAGAAGATAATGAAGGAGTTGAAATCCATGTATAGGATATCA
ACAACATCTCAGCTTCTCTTCTCCACTCAACTGGAGTTTAAGCCTTTGTGGACTCCATTTAGAAACAACGTAACTAACCT
CAAAATTGGAGTTTGATGCCTCCCCGTCCTGACTAGTACTAATAAGCTATATCAAGACTCATATGTATATATATCTGCTA
GTTTTATTTCTAGCTTTTATCATATATATATATATATATATATATATATTTTTTTTGAATGAATTCTAAAGTTTTATTTA
TAAAAAAAACTATTTGTACAGAGTATATTGAGTGTGAATTTTTTGAAAATTCTTGAAGGACAGAAATCCTAAATTCTTAA
ATTGGACTAGAGAGCCTCATAAGCAACAATGGGGTAATCATATACGTTGGAGATGAGAGCTACAATCGGGAGGACGGCCG
GATCTGATAAACGAGTACCAGAGAACGCGAGACGGCCGATCGGACTTTGGTGAAATCGTCGACTACTTCAATCGGGCTGA
AAGAGAGATTTTTTTGGCTTTATTAAAAGTCTCACAACCAAAAAAATATTGACACGTCACGACCGCGTTTTGATTAAAAG
CCCCTCTTAGCTTAGAGCTCCTCTAAAATAATTTGCTCAAATAATAATTAAATTTAATCATATATAATCTAAGAATTCTC
TACTATTTCCCTAATATCCCCTATTAAGGATGCTCTAACGATATAACGTTGCCCTTGCAATAAGTGTTGCAATTTGGTCT
CAATCAGTTGTGAGCTTGTCTTTAAGAATCCCTTTAGTAAGGTCCCAATCAGTTGTGAGCTTGTCTTTAAGGATCCTTCT
AGTAAGGTCCCAATCAGGTGGTGTTAACCTTTTGATTCCACGCTTTCATCATATTATTAATCAAGTGTTAATATTTTCTT
AATATTATTGGTTAAAATTTGGTTTTGTGACTTTTTTTTTCTTTGTCTCTTTTTTTCTTGGAAATTAGTAAATTGAAAAA
AATAAAATGAAGAAAACAACAAAACTGCTTTCTACAAAGTACTAAGTGCATCCGTACGTATTCTAACAAAAATCTGAAAA
AAATTGTCGACAAAAAAAAGTGGGAGAAAATGACGGAAGCTAAAACCACACCAACCCCTTCCTCCTCCATTTTGTACTAG
TAGTTGAAGCTTCCTTCTTCTTCTTCTTCTTCACCTAATACTTCTTCTCTATCTCTCTCGCCAAAGAATCGTACTTCTTC
TCTCAGGTTGATTTCTCTGTCCTTCTTATTCAGATCTCCGTCTTGTTTTTTCCATGATCGTAATTCTGAAAGTTAAAAAA
AATGAGACGAAAGATTTTTCTACGATCCGTTTGATTTTTTTCCTTCTCTTTGCTCTCGATTCATGCTTCTAATTATTGTT
CGATTTCTCTTCTTTATTTTTTTTTGGATGATGAGATTCGATCTCTGTGATGAAACCGAGGCTGTGAATTTTATTTTTTT
GACGAATTTCTCTGTGGTGCCATTTAGGTTAAGTATTGGTGTGTTGTTGTTGTTCCTCTTTGACTATGAGACTTTGACTC
TCTCTTTTTTTGTGTGTGTGGAAATTAAGGTTTTAAGGAG
>AT5G40770.1 | chr5:16316622-16319621 REVERSE LENGTH=3000
ATTTATTGGGATTGAAGAAAAAACGTGTAAAGTAAAACTCTGTTGGGAAAGTTATTTAATGAGTCAACTGATGAAGTTCG
AATTTTTTCCAAAAAAGAGAAAAATAGACGAACAAATTAGCGTATAAATACTAATACCATATAAATAGATTAAACGCAAG
ATGAATCTATCTCATGTAAAACTTTATGAAAATATAGTAGACAAAAATAAAAAAAGAGATACGTTGTTCAAAGAAGCAAC
TCACTAAATATCCTATATATATGAATTACTGGTTTAAATAACCTAATTACAGTTTACAGGAGTTTTATATGGATGTTGTC
CAATGTCGTAAGCTCATAATCTTAGACTTGTTATGTTTATTTCAATAGAAGCGTGTAGACTAAACCGCAATTGGCAACTC
GAGTGTTCCGTCTGTATCTCCGCATCGAATGAGAGATACATGCTTATGTAATATAGTTCAGCGCGGGCATGTTTGTATCT
GCATTTAGTGATTGTGCAAACAAAAATCAAATGATCAAAGTAGTTAATGCCTCCAGTGAAGCATCTCGGAAGCTGTACAC
GAGAGGAAGTTTTCTTCAAAGAAATAATCAGTTGACTCGGTTTAATTGTTACGTGTCACCTAGTGTTGTAGGTTAAGGAT
GAAATTTATCTCCACCAGATTGCAAATTTATTTTTATTTACTCGTCAATCTATTTCATCTTCGTTGTATATGGTCAACGA
AACTATTAGATTACAATCAATTGATTTTATAATTATTACTAAGGTATGAATAATTTCAACACCACCAATTAGCTATAGTT
TCGATCTGCACTTTGACACTAAATTATAATTTTTATAATTTAGTGTATCAACGTGACATCATGTATGTGATAATTAGCTT
ACATTATCTTATACTAGTTTGTAAACAAATACTGGCCATTGGTGGAGGAAAATTATGTGCACTAAACAACAAATGAGCAT
CCATTATAGCTTAGACTAAAGAATATTTGCATTATATGTAATGAGTCTCATATTTAAGTAAATGGCAATTCTAAAATTTT
TTCACTAGCTAGATAAAAACACATCAATACTTTTTATTGATCTACCATTGGTGGTCAGATGATAATTCGATTCAATGTTT
AGCCTAAACATATTCTTTCTGACCGATTAAAAACCAAGTGAACGTTTTGTTTTGGTCGATCTATCCCAAGATTAGTTGGA
CTTTGTTCCAAATTTCTTGATGAGCAAACACAAAAGTGTAAATTGTTTCTTATTATTGTTGTCATGTACCATATATATAT
ATTTGACAAAATAACCTAGTATAGTAGTAGTAGTATATATATAATTATATATATATATATTAATATTAGTTTCAGTTTGT
TTATTTTACAATTATACACTTCTCACTCTAATTGGTTATCAAAGATTCATGTTTCCTTCACTTGGGTTGTTTCTTTTACC
TGTTTCGATAATATTGATGACTACATATATATCCGGTTGGAGTCAAAATGTTGAAAGAATCGAATTTAGCTCAATCTTTG
AAGTTGGCGTTTAGTTTTTGAAATTAAAGATTTCTCTGCAATATTTTAATTGAAAATCAATATTGAAGGACTTTTCTGTA
ATATAAATCTATTTTAAAGGTTATTTTCAAACCTGTATAAGATTCGACACCGAAACATTTGACATTTTCGATAACGTGGT
GAGGTCACTGTGTGACCTTCCAAGTAAAACTCCATAATTTTCTTAGTATTCGAGACGACTTAATTGAGTCATATTAATTA
AGTGATACATAATATCTCTATATTTTTTTGGTCGAAGATACATAACAATTTTACGGATAAAATATTTGGAGATTTACATG
CTTTCAGATTCAGTTTTAATACTCGTGTACATCTGTCTTCAAATCCCACTTAACCGAATAGAAAAGTATTCGCGTATACT
GTTTGTTGGTCAAAAAATAGTCACAAAAAGTTTTCAAAAATAGATATCATTGTTTCACAACTTTTCTTTTAAGGAAAAAA
AAACACTTTTTATACTGGAAAAACTCAACAACAACGTCCCCTGCCGTTATATTTGAAAAGGATTAATCATGCTCACATGT
AAATATTTTTCTTATACGAAAAAGTAGTTATCCTTATTCAACTTCGTGTTTGTCAAGTAGCTCGAAGAATATTTTTGTTC
ACTACCGTTGGCTTGTACTAATCTAATACTTTTATAGTAGGCCCTTAACACCATACAAATGTCCAAGTAGGTATATTCTT
CAATTTTTATTTGATTAAACAAATTGAGATAAACTATTGGCGTTGACCGATCTTGGTTTTCATTGCCTCGATTTTGCTGT
TTTATATTTGGTTTCTTCTTGCTGGTTGGGATGCTGTTTTTGAACTGTGAGGTAGTCTTCATTTGTTATAAGAAGAGCTG
CTATCTTGATGCTGTGGATTAGAATTTCCCCGTCGTTTAGCCATTTCTGCAAGCTTTTCTTTATCTTGGATTGATGGTGG
GCAATGTCTCATGTGCTAGATTCTGGTTATAGTTTTTGATTTTCCATGGTTCAGTTTCTATTTTCTTATGCATTTAAAGT
AATGTTTGTTAGCTTCCCATACTTTTGGGCTTTAGTCTCCGAGGATTTTTGTTATCCGTCGACTTAGTTTTTGAGATTAT
CTTGTTAATCGTCAGCTTTAACTTTGTAAACTCTATCTATAATCTATCTTTCAGTAAAAAAAAAATAAAAAAAATTGAGA
GAAACATAATTTATGAGACAAAAAGATATTAAACATACTCTGTAACCGTTAAGCTGTTTTCAGCCCAATGTCATGAAACC
CATTATTGAATTTAGTTCTTAATAGGCTTATATAGTCACATAATAATATTGGGCTAAGTTACTTGGCCCATTAAATCATT
TCCCGTGGTAGGTTCCAGAAACATATCATAAACCCTAGCAGAAACTCTTTCCTCTCTCGTCGTCTCAAATCTCTTCTTCC
TTCTTCTTCTCTCTCGATTCAAGATAATCCACACGCAAAA
>AT5G40780.1 | chr5:16320823-16323822 FORWARD LENGTH=3000
CACAAAATATCAATAATGGACTGTTTGGCTACAAGTTTGCGGCGGTCAACGCTAAACACTGTACTAAACGCTAAACACAC
TTTCCAGATCGATATTTGTTATCTATTTCTATTTGTACTTGATCCAATTTAGCCAGCCATTTGGTATTCACATATTCGCT
AAAATTCAAATGTTTGATCAAATATCGATCAGTTTGCTAAATCTTATTGGGGAAATTAAATTTAGAAGAGTTCTACAATT
TCCTTCATGTTCTAAAATTTCCTTCATGTTCTAAACTATATGTGAAATTGTATTCTAAGAATTTCTATAGTTTCTAAAAA
CATTAGAAAACGTTTATCGACAAATTCCTTCATGTTCTATAGTTTTTTGGAGAGATACTTATCTCATTCATTAAATTGAA
TCAAAGTACAAATATAAGAGAGATTCAAATATCCCAAAATTTATCGACATTAGATCTATAAGATATTCTCCAATGCTAAA
AATAAAATAAAAACTATGTATCAATTAGATCCACAAGAAATTGGAGAAAAAAGTGGATAGCATCTTAGTGCAAAGTGCAA
ACTAGTTCATAGTTAATCAAGGGTTCATCCACAAGAAATGAGAAAATACTCAGTTAAAAAACATACTAACTTGAAGACGA
TTCTAAAACCTTGGTTCTCACCGGCACGAGAAGTTCTACACAACATTTAACAAACATTTTTTTTAGCAAACATTTAATTT
ATGTTTGGATTTATTTTTTATGTATAATGACGTCGAATTTCATATAATGTTTTAACAAACATTTAACATGTGTTTGGATT
TATTTCTTATGTATAGTGATTAGTGACGTCGAACTCCATATGAATTAACTTTTACCAAACATTTTAACATATGTTTCGAT
TTATTTTTTACTTTTACAGCAAATTCAAAGTTTTTTTTTTTAAAGAAGATTTTTTAGAAAAAAATAAAAATAATCATAAG
TAGCTATTCATTTCAAGATGAAATCATTAATTATAGTGTTACTGTGTAAGTTTAACTAAAATATATAACTTTGTGATATT
TTAAGTATAGTTTTCAATAGTATAACTCTATAACTATAAACTTGTAGACTTGTATCCATAGACGAGTCACGAGAGATGAT
GTGTTTCTCTCAAAATCACACTTCAAATAAACAAATGATTTTACATTGTTTTTGGTTCAAAAAGACAAAAAGATGTTTGT
TTTTCAAAAGCAATGGTTTAGTCTAAAGACTCCAAAATCTAAACCGATATATAACGTTTTGAAAATGTGCAAAAATCAGT
GATGGACTGTTTGGTTACGGCGATCAACGCTAGACACTTTACGAAACGCACTTTCCAGCGTTTTTGTTATGTATAAAAGT
TTTTTTTGTTTAAATTCTTAGTTATTGTGCTTTCATAAGGTTTTAAAGCTTTAATATATAGTTTGCTAATAATATTTACC
AGCTGGAGTTGGGTATTTGATCGAATATTTGAATTTTAATGTATATGTGAAAGATTTGGGTTAGATACGATCACAAATTC
ACAATTCCACAAAACCGTATAAATAATAAAACTCACAAATATTAAATTATCTAAAAACGAAACAAATCATAATTTAATAA
ACAAAATCAGTGGTTTTAAAATAAAAGCGAAATTTAATATGTAAAAAGTGAAACAAATCATATATATTAAAATAAATAAT
ATTTGATATATATATAAATGTATATATATATGTGTCTTGTTTATATATATATATATATATTGATTTTGTTTCTTAATTTT
ATAAAATTCAATGAATTTATAACTAATTTGATCACTATTATATTTTTTATATACATGATATTGATCAAATTAGCTATAAA
ATAATTGAATCACAAAATTAAGGAACACAATATCTATACAAAAAGATACACATATATCTATATTTTTCAAAGCATATATA
ATCAAAGATTTTTAATTTAAATCTTTGTGATTTGTTTCGTTTTTAGAGATCAATATTTCATTTGCTCTGTTAACTTATGT
TAGCCAAAAAAAATGAACAATAATAACAAAGCACATAAGGTATCGAAACTGATATTTAAGAAATTTGACAAGCCCCAAAA
TTAACTATTCTTGTCACTATCTATAATAACGACTAATAGTTTAAGATTAAAGTAATTTATTGTATATTCCTTGGATCGAC
TCTATAATCTATTGTCTAGTAGTATGATATAGTAGTATCTTTTTTTTTGGTCCTCCATAGACGAACAATTTAGACGAGAT
AATCTAGGTGTGAACAAAAAGAACGGCTTTCTTCTCCCTCTTTATTGTTAGTCAATAAAAGATAACTTATAAACCAAAAC
ATAGCTTATACATCAAAGAGTCATTACATCGACATTCATGTATCTGAAAAGATATTAAAACAAAAGATTCCGTGAATATA
TTAATTGGTACATATAAAAATCCAAAAACATACTACTAAATTCGAATAAATAATTATGTTTAGGGAGCTTCACTTATTTA
AGTATAGCATCTATGACTAATCTAATTACTACACAACTGATCTACACAAAATAATTAACTGAACAAAATACTTAAATTAC
AAATTAATTAAGCAAACGGTCTTCCCTTGTTAACCAATCCTATTTAAGTTACGAAACTAGGGATAGTATATGAAATTTAA
TTCATAATTAAACATTTAGTGGATGAATTAATTGTAAGAGATATATAATTACTATTAATTTATAAGATTCTATGTTAGGT
TGAATATATTAGAAGAGTCCAGCTCATAACTCTTGTGCCCATCTCCACAAGTAGTTTGTGAAGTCAAACAAAAACTTCCA
CTTTTAAAATTTTCTCTTATTTCTTTCTCTCTCATAAGTCATAATATTCAACTAATTAAGTGCATATATATACGATGTAT
CAGTGCTTATAATCTTCATGAGGAGCTTTATATATTTAGCATAATATCTTTCAGAAGTGTGAGGCCTTGTTAATTAAGCT
CTTCTTCTCTATCTCTCTCTCTCCCTCTCAACCTCTCACC
>AT5G40780.2 | chr5:16322242-16325241 FORWARD LENGTH=3000
AGTTTGCTAATAATATTTACCAGCTGGAGTTGGGTATTTGATCGAATATTTGAATTTTAATGTATATGTGAAAGATTTGG
GTTAGATACGATCACAAATTCACAATTCCACAAAACCGTATAAATAATAAAACTCACAAATATTAAATTATCTAAAAACG
AAACAAATCATAATTTAATAAACAAAATCAGTGGTTTTAAAATAAAAGCGAAATTTAATATGTAAAAAGTGAAACAAATC
ATATATATTAAAATAAATAATATTTGATATATATATAAATGTATATATATATGTGTCTTGTTTATATATATATATATATA
TTGATTTTGTTTCTTAATTTTATAAAATTCAATGAATTTATAACTAATTTGATCACTATTATATTTTTTATATACATGAT
ATTGATCAAATTAGCTATAAAATAATTGAATCACAAAATTAAGGAACACAATATCTATACAAAAAGATACACATATATCT
ATATTTTTCAAAGCATATATAATCAAAGATTTTTAATTTAAATCTTTGTGATTTGTTTCGTTTTTAGAGATCAATATTTC
ATTTGCTCTGTTAACTTATGTTAGCCAAAAAAAATGAACAATAATAACAAAGCACATAAGGTATCGAAACTGATATTTAA
GAAATTTGACAAGCCCCAAAATTAACTATTCTTGTCACTATCTATAATAACGACTAATAGTTTAAGATTAAAGTAATTTA
TTGTATATTCCTTGGATCGACTCTATAATCTATTGTCTAGTAGTATGATATAGTAGTATCTTTTTTTTTGGTCCTCCATA
GACGAACAATTTAGACGAGATAATCTAGGTGTGAACAAAAAGAACGGCTTTCTTCTCCCTCTTTATTGTTAGTCAATAAA
AGATAACTTATAAACCAAAACATAGCTTATACATCAAAGAGTCATTACATCGACATTCATGTATCTGAAAAGATATTAAA
ACAAAAGATTCCGTGAATATATTAATTGGTACATATAAAAATCCAAAAACATACTACTAAATTCGAATAAATAATTATGT
TTAGGGAGCTTCACTTATTTAAGTATAGCATCTATGACTAATCTAATTACTACACAACTGATCTACACAAAATAATTAAC
TGAACAAAATACTTAAATTACAAATTAATTAAGCAAACGGTCTTCCCTTGTTAACCAATCCTATTTAAGTTACGAAACTA
GGGATAGTATATGAAATTTAATTCATAATTAAACATTTAGTGGATGAATTAATTGTAAGAGATATATAATTACTATTAAT
TTATAAGATTCTATGTTAGGTTGAATATATTAGAAGAGTCCAGCTCATAACTCTTGTGCCCATCTCCACAAGTAGTTTGT
GAAGTCAAACAAAAACTTCCACTTTTAAAATTTTCTCTTATTTCTTTCTCTCTCATAAGTCATAATATTCAACTAATTAA
GTGCATATATATACGATGTATCAGTGCTTATAATCTTCATGAGGAGCTTTATATATTTAGCATAATATCTTTCAGAAGTG
TGAGGCCTTGTTAATTAAGCTCTTCTTCTCTATCTCTCTCTCTCCCTCTCAACCTCTCACCATGGTAGCTCAAGCTCCTC
ATGATGATCATGTTAGTTTCTCCTCTCTTTCTCTCACAATGTTATTGCCTTATTGTGATTCAGATCTTCATTTTTGTTTT
TGTTTTTTCGATAATCGATCTTCATTTTTGTTATGAACAAGACAAATTGGACTTTGAGTTATTTTCTCAGGGCAAAGCAA
ATTAAAAAGTAAAGATGATAATTGAGTCTAATTATCAAATGATAAACAATAATACTTCTCTTTTTTTTAACCTCACCCAC
TGAATTTCTCATAATATGTTTCTTCTTTCAAAGATTTTTTGAGCCTTGTTTTCGCAACGATACAATTTCCTTTCGGTCTT
TGGATTTATTTTGTAGAAAATATCCAGAAAAAAAAAACTGTGGTGCTTAGAGATAGATAAGATGTTGAGAGAATTTAAGA
ACTTAAAGACAGAAGTAATTTATTGTAAGTTAATGACGTGTTGACTATAAACTTCTGACTCATTAAATGCTTACGATTTT
TCTTAAACTCCTTAATTACTAGTTTCATTCTTTTTTTTCCCTCCAAAATTATGTAATTGAATTCTTACGAAAACAAAAAA
AAAGGATCTACTTTTTGTTCGTAAGTTCAGATCTTAACTTTCAAGTACCGTACATGGTCAGTTTCCAACTTTTCCAAAGT
TTAGGGAACTTCTACCAACCTTAACCATCGTCAGAAAAGACCAAGAGATCTTCCAAATCCATTATTGTACTTTTACTTTA
TCTTCATTTTACCCCATAATTTATTATATACACATTTTTAGCCCACTGACATATAATTTCTGACTTTTCTTCCATTGATT
TTTTGTAGAATGAACAAAATCAACTTGTTCTTTACTTTCTTTCTTTTTTTTGTGTAAGGTTTGTCTACCAACCTAAACCA
TGTTTACACCAAGAGATCTTCCAAACTTTTCAACCTTATTTTCTTTTTACCCCATAAGTTATTAAATCTAACTGTACATC
CCCAAAAATCATGATTTTTAGCAACACTCGTATAAGTTGACTTTTCTCATTGATTTTGTGGAATAGTCAGAATCAACTTG
TTCTCTTTGTCCTTTAACCTTTGCACGTAGTTGTAGATCTCAACTTTATAGTATGGGTCAGTTTCTGACTTTTCCAAACT
TTAGGGACGTTCCACCTAGTCACCAACCTAAACCATTTTAGACTACTAGATCTTCCAAAATCCACCCTTATACTTTTTAC
CCTAGAAGTTTATTATTTAACTTTTTAACCGAGTTGTAATTAAATCATTGACTTTTCTTGCAATTGAAATTCTTGTGATA
ATAAAGCAGGATGATGAGAAATTAGCAGCAGCGAGACAAAAAGAGATCGAAGATTGGTTACCAATTACTTCATCAAGAAA
TGCAAAGTGGTGGTACTCTGCTTTTCACAATGTCACCGCC
>AT5G40780.3 | chr5:16322242-16325241 FORWARD LENGTH=3000
AGTTTGCTAATAATATTTACCAGCTGGAGTTGGGTATTTGATCGAATATTTGAATTTTAATGTATATGTGAAAGATTTGG
GTTAGATACGATCACAAATTCACAATTCCACAAAACCGTATAAATAATAAAACTCACAAATATTAAATTATCTAAAAACG
AAACAAATCATAATTTAATAAACAAAATCAGTGGTTTTAAAATAAAAGCGAAATTTAATATGTAAAAAGTGAAACAAATC
ATATATATTAAAATAAATAATATTTGATATATATATAAATGTATATATATATGTGTCTTGTTTATATATATATATATATA
TTGATTTTGTTTCTTAATTTTATAAAATTCAATGAATTTATAACTAATTTGATCACTATTATATTTTTTATATACATGAT
ATTGATCAAATTAGCTATAAAATAATTGAATCACAAAATTAAGGAACACAATATCTATACAAAAAGATACACATATATCT
ATATTTTTCAAAGCATATATAATCAAAGATTTTTAATTTAAATCTTTGTGATTTGTTTCGTTTTTAGAGATCAATATTTC
ATTTGCTCTGTTAACTTATGTTAGCCAAAAAAAATGAACAATAATAACAAAGCACATAAGGTATCGAAACTGATATTTAA
GAAATTTGACAAGCCCCAAAATTAACTATTCTTGTCACTATCTATAATAACGACTAATAGTTTAAGATTAAAGTAATTTA
TTGTATATTCCTTGGATCGACTCTATAATCTATTGTCTAGTAGTATGATATAGTAGTATCTTTTTTTTTGGTCCTCCATA
GACGAACAATTTAGACGAGATAATCTAGGTGTGAACAAAAAGAACGGCTTTCTTCTCCCTCTTTATTGTTAGTCAATAAA
AGATAACTTATAAACCAAAACATAGCTTATACATCAAAGAGTCATTACATCGACATTCATGTATCTGAAAAGATATTAAA
ACAAAAGATTCCGTGAATATATTAATTGGTACATATAAAAATCCAAAAACATACTACTAAATTCGAATAAATAATTATGT
TTAGGGAGCTTCACTTATTTAAGTATAGCATCTATGACTAATCTAATTACTACACAACTGATCTACACAAAATAATTAAC
TGAACAAAATACTTAAATTACAAATTAATTAAGCAAACGGTCTTCCCTTGTTAACCAATCCTATTTAAGTTACGAAACTA
GGGATAGTATATGAAATTTAATTCATAATTAAACATTTAGTGGATGAATTAATTGTAAGAGATATATAATTACTATTAAT
TTATAAGATTCTATGTTAGGTTGAATATATTAGAAGAGTCCAGCTCATAACTCTTGTGCCCATCTCCACAAGTAGTTTGT
GAAGTCAAACAAAAACTTCCACTTTTAAAATTTTCTCTTATTTCTTTCTCTCTCATAAGTCATAATATTCAACTAATTAA
GTGCATATATATACGATGTATCAGTGCTTATAATCTTCATGAGGAGCTTTATATATTTAGCATAATATCTTTCAGAAGTG
TGAGGCCTTGTTAATTAAGCTCTTCTTCTCTATCTCTCTCTCTCCCTCTCAACCTCTCACCATGGTAGCTCAAGCTCCTC
ATGATGATCATGTTAGTTTCTCCTCTCTTTCTCTCACAATGTTATTGCCTTATTGTGATTCAGATCTTCATTTTTGTTTT
TGTTTTTTCGATAATCGATCTTCATTTTTGTTATGAACAAGACAAATTGGACTTTGAGTTATTTTCTCAGGGCAAAGCAA
ATTAAAAAGTAAAGATGATAATTGAGTCTAATTATCAAATGATAAACAATAATACTTCTCTTTTTTTTAACCTCACCCAC
TGAATTTCTCATAATATGTTTCTTCTTTCAAAGATTTTTTGAGCCTTGTTTTCGCAACGATACAATTTCCTTTCGGTCTT
TGGATTTATTTTGTAGAAAATATCCAGAAAAAAAAAACTGTGGTGCTTAGAGATAGATAAGATGTTGAGAGAATTTAAGA
ACTTAAAGACAGAAGTAATTTATTGTAAGTTAATGACGTGTTGACTATAAACTTCTGACTCATTAAATGCTTACGATTTT
TCTTAAACTCCTTAATTACTAGTTTCATTCTTTTTTTTCCCTCCAAAATTATGTAATTGAATTCTTACGAAAACAAAAAA
AAAGGATCTACTTTTTGTTCGTAAGTTCAGATCTTAACTTTCAAGTACCGTACATGGTCAGTTTCCAACTTTTCCAAAGT
TTAGGGAACTTCTACCAACCTTAACCATCGTCAGAAAAGACCAAGAGATCTTCCAAATCCATTATTGTACTTTTACTTTA
TCTTCATTTTACCCCATAATTTATTATATACACATTTTTAGCCCACTGACATATAATTTCTGACTTTTCTTCCATTGATT
TTTTGTAGAATGAACAAAATCAACTTGTTCTTTACTTTCTTTCTTTTTTTTGTGTAAGGTTTGTCTACCAACCTAAACCA
TGTTTACACCAAGAGATCTTCCAAACTTTTCAACCTTATTTTCTTTTTACCCCATAAGTTATTAAATCTAACTGTACATC
CCCAAAAATCATGATTTTTAGCAACACTCGTATAAGTTGACTTTTCTCATTGATTTTGTGGAATAGTCAGAATCAACTTG
TTCTCTTTGTCCTTTAACCTTTGCACGTAGTTGTAGATCTCAACTTTATAGTATGGGTCAGTTTCTGACTTTTCCAAACT
TTAGGGACGTTCCACCTAGTCACCAACCTAAACCATTTTAGACTACTAGATCTTCCAAAATCCACCCTTATACTTTTTAC
CCTAGAAGTTTATTATTTAACTTTTTAACCGAGTTGTAATTAAATCATTGACTTTTCTTGCAATTGAAATTCTTGTGATA
ATAAAGCAGGATGATGAGAAATTAGCAGCAGCGAGACAAAAAGAGATCGAAGATTGGTTACCAATTACTTCATCAAGAAA
TGCAAAGTGGTGGTACTCTGCTTTTCACAATGTCACCGCC
>AT5G40790.1 | chr5:16331027-16334026 REVERSE LENGTH=3000
AACTATTGGTCAATCTCATCTTATATAGTTTGAAAGAAAAATAGCTTTGGGTTATAACTTATATACTTGCATATCTGAAG
CTATTGAACGTTCATATATGTATAAAACTGGTGCTATTATAAGAAGTGGCGAGATGCTATGTGCGCATGATAGATATACC
CATTCTGCAGTAGCCAATAATGATGATTACATCACATCTAAAAATCTTCGTGGGCTTTTGAATCCCAACATATGGAGAAA
TCTCATTGGCTGAGCAAAAAGTTCGAAAAGAAAAACAAAATAATATAAAATTCCAAAAAGATCTATCGAAGGGAGGGAAT
AAATAAAGTGGTTATGGAACACTCAATCACGCATAAGGAAAATAAAATATAACACGTGGCATATCAACAGAGAAAGACAT
CAACCAATCAGCTTTCACTTATTTTTGTTTTTCCCTTTCTGTTTAATTGTCTTGTTTCGTCGAATAGTGACGTCATGCCA
CACCTGAGAGAAGTTTTTTTGTTGGGTCTCACTTTTATCGATCGTGGTCGTTCATGTGTTACCGTTAGATGAATCTAACC
GTACGTTCATATCACGTTCATTGTGATGCGGCTCGTGGAATTTTTAAAACAGTGATAGAATATTTGGTTGACGAGAAAAC
GAATAGGAGCCTATCACGTGTATGTTTTTCTCGAAAGATCTTCAAGAAAAAATTATTGACCCTGGCTAAAAGAATTACGT
ACAATAACCTAAATATTTTTTTATAAAGCGAATAGTAAAACATTGTAGTTATCCCGATAATTTAATTTTGTATGTATTTT
AATCCTATTGATGTACTTTGCATGTCTTCATTCTCCGTATGTAGCTTTGGATTCATATTTGCGGACGAGCAATCATAATT
TATTTTTATTTTTTTAACAAAGCAATAATTAAAGTTTTATTAAATATTCTACTTCATATAGATAGAGAGTCTACACGAAT
TAGTGTATCTTCAAAATTAAGTGTTGTCAGATTCGATAAATTACAAAACCTATAGGCAAATCAAAATTGTACATAAGCTT
TTTGCAATTTCACAGTATGAAGTTTTTGAAAATAGGTGAAACTAAGATATGAGTTTGATAAATGCTGATCAAACTTTTTT
ATTTTCATAATTGAAATTAATAATTCAACAAACTTAGCTTACTCTTTTGTTACATAAATATCATTGAAGAGCAAATTTGA
ATTTTAACTTCTGACCTACAGTGAGTCTCCTCAGAATGAGCTTTACCAGTTTTGTCGTTGCCTCGTTGGATGCCTACTTA
ATTTGCTACGCAACATCTAAAACTTTCAACTATTTAAACTGTGTGCATCTAAGAATAAAATCCAATTATCATCTCCCTAT
CTCTCTTTTTTTCCATTTTTTTTTTCTTCTTCTGATTTGATAGCGTCTCTCTATCTTTTTTTCTTTCTTTTTAAACTCAA
GATAGCATCTCTCTCTCTATCTAGACCTATAGAAATGGTTCTATAAATTAATATTTATTTACAATATACAATGTGTGTGA
TGGGGAAAAATGAAGAGTGACGCTATTGGTAAGGAGATAGTCCACGTGGATTATAACTTTCCGTAGTGGTGGAATAGATG
GTTGCGACTGATTGGTCCAGCACTCTGATTTGGACCAAAATCTCAAAATCCCCCCATCACGATAGATACGCTTATATCTA
TATCTTGTCGTGCATGCCTTTTTGAATTTTCAAAAAAAAATCAACAATTAATATTACTATTGGTTGCTTTTTTATTATTA
ATTAGTTTATTTGTACTTGTTTGGCTCGATATAGTCCTGAATACGTGTATATACATATACGTATTACACATAAAACATAG
ATGTACACATCGAATGGATCATAGATGCATATATGTACAACACTAAGAAGGTGAAAACGCACAATTTTTTTTTTTGAGAT
GATAAAAAACGAACAATGTTAAGTATAATATGATTTTTAATTAAGCATTGTTGTATTTACAATGATGTAATTATAGAAAT
GTAGTCCTTTTAAATCTGTATATATAGATAGAGTCCTTTATATACCAATCCAACCACATTCGATGTTAGCTAGTTCCCTA
AACCCTTCCATTTATAATAAATAAACAACTTCTGTGGATGATTATAAATTGCAGACTATTAAGTACTTACTTAGTTAATT
ACTTATTCTTCTAAAATTCCAATCATAAATCGAAAAAAAAAAACACATTCTCTTTTGAGTGAGATTAAACCATACTTCTA
AATAAACTTGTTTCTCTCCATTTCATTAAACGAGAACAACCTAAATAAATAAGCAATTAATAACTAACACCTAAATTCTT
GTAAGTGAGCCCATAAACCATCAGAAACACACGTTGAAGACATGACATATCTTTGAACTTGAAACCCATCTATTGTATAT
ATATTTGATGATATGCAAAGTATTTAAACGCATAGTCATATCAAGTTTGGTTTATAGGAACCGTTGTCAATTTACATTAG
ATGGATTACGTAGCATTTTAAATATCAAGAGTATATATATGCATGATATATGATTCACTTCACAGTAAATTTAACACTTT
GATGATAGTACTCTACATTATTTCAAAACTTAAAATATGACTGTTTCATTTAATTCAAAAAAGACTACCATTCAATTATA
TCTTTTTGTTATATTACATTAATACTTATTTAGATTTTTTTTCAACAATTCGTATATATAATACGACGACAAAGACATAT
ATGAAGTTTTTTTGCTGGCAACATAAATATGTTGAGATGCATTTTAAAATTGGGACCCATTCCATAAATATGGAACCAAT
CATCAAATCTTTTATACTAGTATGCTAAACGCTTGCCCTAGCCACGTGTTTATGTACTAACTTTCCTCTTCATATCTCTC
ATACTCTCTCAACTCTCAACTATTTTATTTTTCCCAACAATATTGAGCATTTTCTTGTATCAAACACCTAAAAATTTTAA
CACACCCGGAGAGATAGTGATATCGAGGCAGACTCAAGTT
>AT5G40800.1 | chr5:16335629-16338628 REVERSE LENGTH=3000
TTTTCTACCTAAATGAATGTTAATTAATTTAGTTTATTTTGGGATGAGGCACCTCCCCAGCAGGTATCTTAATAACATAT
CAAATAAGGGTTTCGATTTGAGACATGTTTCCACATTGTATCACGAATTGTTCATCAGTGCCTAATTAAGAAAATATACA
GTTTAAAATTTGTGATTTTAAAATAATAGTAATTTTCTTATAATTAAAAAATATTTATGTATCATGACCAACGCCTATTT
GCTTGTAATGTCGGGTTACTTTCACTCCTTTATCAAAATTGTATCAAATTTTTGTATTTGCGTATAATAATTGTATTATA
ATGTTTATATATTTTGTAACCTTGTTTTATATCAATATATCTGATTTGACAAACAAAAAAAAGAAATTAAACAACCTAAC
ATTATTTCTTTCAGAATTTAGTGTGTGTTTATAGGATTTTAAATCTAATTTTATATGAGGTATTAGATAGTGGTAATGTA
TTATGTTAAGAAACGAACTTAAATAATAATAAAATAATAAATATGATTTTTATTGGGTTTTATGACAAGTGAAAAGAATC
CACTCTAGCGTATTTCAGTATGTTTTTACCGATAGAATTTATCCCAAAAAAAAATGACAAGGTGAAAGAATACTTATGCT
TTTGTGTGATGTATTATGTAAAGGTAATGAAAGATACGTATGATAGGTTTATTCCGTGAAATGTTTTTCATAGATATCAA
ATGCAAATGATAGGTTTATTCCGTGAAATGTTCTAACCGAACCTAAATGATTAACACACCCAAAACCACACCAAGATGAC
TTTAGCTATAGAATGAGAGCACATCCCTAGAACCGGAGCTACATAAGTACATAGATCCGACCATAGGACAATGAGAAGAC
CTTATGGGTCATTGCTTTACACTTCCATAAATAGAGACACAATATATACACATGTATATATTTCCAAATGTGCCCTGACA
TGCCAGTTTTTTCAATTTTGAAATGGAGGACACTTCATGCAATTTGGTTGGTTGGGAGGACAAAGAAGGACCATACAAGA
GTCTTGAAATGTGGTAAAAAACACCAGATGCTGTTTTAGCCTGATCATGGGACCCATACACCTAATTTTATCATATACTT
ATAAATCTCATATTAATAAAGAGCAATAAGCCAATCAGATCACACATCGCAGTTCCCAGAATTATTTGGGTGCTTTGGAT
AACCATCCAATTAAATTATCATATAGACCTATGTGGAGAGAGATATATGTTATAAAGTCACATTGCCTATAGTATAATTT
AATGTTTGTGTGTGCCTGCTTTTTAATCGGCTTCGACCATACATATTTGTTTATTTCCTTTATATGGAGAGCTTAGTTGA
TATATCTCGAATCTCAATGCTCGTTTAAAGGATTCGAGCCCGAGATATTTCAGAAGATTTCAGTCATATTTTATACAAAT
ACTTGCTGCTAAGTAGTCTACCATGCCATTTATAGCTGGAAAATATCATGCAAAACCGAACCATCTCCTTTCCGTACAGT
TTCTATATTGCATAAATTGAAAAAGAACTAAAAAAAATTTGATTAGAGCCACAACTGAATAATAAAGCTATAAAAGTGGA
CTGAATACCAATATACCATCTTGTACAATTTTGTTTAGCATGTAATTAATTAAGATTGTATATGTATATAATTAATAAAC
CACATTTAAACGACTATTAAGAACAAATAATGTTACACCTATAATAAGATAAATTATGAGATATGTATTTTCTTATAAAT
AAAATTGAATAGTTATTTGTAAATATTATATACATTCAACTAAATTTTCTATTTAATTAGTTAAAATTCACATCTATTAA
AATTCAATAAAATAAAAACAAATTTTTGTAATACTGTATATACTAGTTTTATTATAAAAGAGTTATTCCTAAGTTTCTTA
ATAATTTTTCTATATATTTACTTAAACAGCCATGCATAAACTCAATATGTTAGTGTCACAAATATATAACATTGTTTCAA
AAATTGCTGGCTTCTTTGAATATGATCACTCATGCATGTATGAATGAACTCAAGCAAAGTAAATAAACATTAAAAAAAAC
ATATATACACACATATGTAAAGCCGATATACTTAAATTAGTCCACATTATGGCTTTGATGTTTTGCAGCATGGGTTAGAT
AGGCTACTCCCAAAAGCTAGCTCATATCACTAAAATCAAAGGGTGGATAGCATCACTTATTTTCTATATTTACATCCGTC
GTCGAATGATACAAATGAGTTACCATCACTTATATAATTGATATCAAAAGTGGCAATGGGATTTTAGTACTTCTAAAAAT
ATATATATTGATATGAGATATATTTTCTCCTCAATTTATATAAACTTATATATACACACATGCATAATATATATCAGCCC
ATAAATAGCACACAATGACAAAAATGTTTTATTATATTTGTCAATGTTATGACCCAGCGTATGACCTGTAATCGTTGGCT
TGTGTAATCCTTAATCAGTTAATAGAACGTCTACTTCAGTTAAGGACTAAAAGATGTTTAATTCTAATCCGACAATTAAT
CTGATGAGCTACAATGACCCGTATATCTATCCCGTATCAACACCTACTCTAATTGAACATTATTTTACTGGTAAATGACG
TTTTATTCTGATAAAATGGACGAAAAACAGATCCTAGGTTTGAAAAAATAGTCACAAGTAATTGGTTAAAAACGTAGGAT
TTGCGAAGACAAACAAATTTCTTGCTTAATTAAATACCTCCTTTTATCGGAAAATAAAAAAAGTTCAAACAAAACAAAGA
AGCAAAGAGACATAAAACTAGAGTAACGATGACATAAATGAGACGCACACTGATTCAAGTGTCTCGTATATGTTTTTGCC
CTAGACACGTGGCGTTCTCCTACTCCCAAATGTTAATCTCTTCGGCCACCGGAGAGACACAGAAAGAATATAGAAAAGAG
AGAGAGACTGAAGAGAGATAGAGGAAAAAGAGAGAGAGAA
>AT5G40810.1 | chr5:16337200-16340199 FORWARD LENGTH=3000
ATATGACTGAAATCTTCTGAAATATCTCGGGCTCGAATCCTTTAAACGAGCATTGAGATTCGAGATATATCAACTAAGCT
CTCCATATAAAGGAAATAAACAAATATGTATGGTCGAAGCCGATTAAAAAGCAGGCACACACAAACATTAAATTATACTA
TAGGCAATGTGACTTTATAACATATATCTCTCTCCACATAGGTCTATATGATAATTTAATTGGATGGTTATCCAAAGCAC
CCAAATAATTCTGGGAACTGCGATGTGTGATCTGATTGGCTTATTGCTCTTTATTAATATGAGATTTATAAGTATATGAT
AAAATTAGGTGTATGGGTCCCATGATCAGGCTAAAACAGCATCTGGTGTTTTTTACCACATTTCAAGACTCTTGTATGGT
CCTTCTTTGTCCTCCCAACCAACCAAATTGCATGAAGTGTCCTCCATTTCAAAATTGAAAAAACTGGCATGTCAGGGCAC
ATTTGGAAATATATACATGTGTATATATTGTGTCTCTATTTATGGAAGTGTAAAGCAATGACCCATAAGGTCTTCTCATT
GTCCTATGGTCGGATCTATGTACTTATGTAGCTCCGGTTCTAGGGATGTGCTCTCATTCTATAGCTAAAGTCATCTTGGT
GTGGTTTTGGGTGTGTTAATCATTTAGGTTCGGTTAGAACATTTCACGGAATAAACCTATCATTTGCATTTGATATCTAT
GAAAAACATTTCACGGAATAAACCTATCATACGTATCTTTCATTACCTTTACATAATACATCACACAAAAGCATAAGTAT
TCTTTCACCTTGTCATTTTTTTTTGGGATAAATTCTATCGGTAAAAACATACTGAAATACGCTAGAGTGGATTCTTTTCA
CTTGTCATAAAACCCAATAAAAATCATATTTATTATTTTATTATTATTTAAGTTCGTTTCTTAACATAATACATTACCAC
TATCTAATACCTCATATAAAATTAGATTTAAAATCCTATAAACACACACTAAATTCTGAAAGAAATAATGTTAGGTTGTT
TAATTTCTTTTTTTTGTTTGTCAAATCAGATATATTGATATAAAACAAGGTTACAAAATATATAAACATTATAATACAAT
TATTATACGCAAATACAAAAATTTGATACAATTTTGATAAAGGAGTGAAAGTAACCCGACATTACAAGCAAATAGGCGTT
GGTCATGATACATAAATATTTTTTAATTATAAGAAAATTACTATTATTTTAAAATCACAAATTTTAAACTGTATATTTTC
TTAATTAGGCACTGATGAACAATTCGTGATACAATGTGGAAACATGTCTCAAATCGAAACCCTTATTTGATATGTTATTA
AGATACCTGCTGGGGAGGTGCCTCATCCCAAAATAAACTAAATTAATTAACATTCATTTAGGTAGAAAAATTACTATAAT
GACATACTTAATCATATAATTATACTTTTCCTTCATACCACCAATAAAAGCAGATCGCTATCTAGCTCTTAGACAAGATA
ATAGCATAGCTTTTAATTTTGATAAAGCTGAATGGTCCTTGTAGATAAAGTTAAGAGAAGAATATGTTTTTTTTTTTACA
AAGGCTTGTTTTCATTCATTCACATAAAAACAAGTACAAGAAGGAGTGATTCAAAGATCACAAAGTTTAAAACATAATTA
AAGGAGGTATTCCCCAAAGCCAAAACATAATAGAGGCATTTCTCTAAGACACGAAAGGAAATGCATAGCATTCAAACCGA
CTCATATTAAATCATCTCTCATAAATGAAAAACTACTTCCACTTGAGACACTAAAGGACTCACCAATCAACATATTAAGA
AAGTTACTGTTTCGTGGCTTGAAAATATGTAGAAAAGCTTCCAGGACGATGTCTCATTCATTAATTTTCTGATGATTCCA
AATTCGTTTTCCGAACCACAACTTATGATTGCAAAAACCTAATGATTCGGCTTGAGTTGAGTCATGATGAGAATTTCTCC
TGCTTAATTAAAATTCTGTTTTTAGGTATAAGAGATTCTATTCAGCAAAGATATTCAAGATGAGTAACAGATATTAAACA
TACCATGAACATTCACAAACCTGTGGGAATTAATATATGAACTTACCTAGCAAAAGCGAACATGTAATTTCTCATTTACA
TTTTCCCGTACTATGTAAAATTGAAACACATTTTCAAGTTTAAGGAAGATTATAATTTTGGAGTCGATGTAGTATCCCGA
GAGCATACGAAACATATGTTGTATTTTCAAATTTGCGCCTCTCGATATTGAACTACAATAATGCATGTTAGATTCAAAGC
AGCCTCGCTTTGGACCCTATAAAATGAGTTAATGCAAGCCATAATAATTTATCGATCGACATATTTACTAAACAAGCCAG
AATGTGATCTCGATCTCAGCCTGTGTTAATCTTTTTGTAATTGAACATTCTGGACTAATGAACTCTTCACTATTGAAAAA
AACAACAACACATAGATCATTTACACAAAGTCTCCCTTTACTAAATTTCAAGATTTGGTCCATTTATTCCAATGAGAAAT
ATTCCAGATATTTTTTTTGGCTGTTGACTGTACGGATAGGCCCTTAATGGGCTTTTAATGGATTAAATTAGGCCCATGAT
ACTTGAAAAATCTGAAAGGTGTTGTTGTGTTGTGTGTGACAGTCCAGTCGCGTCATCCGGAGACATCCATTTTCTCTGGT
AGCTGTTTACTTCTTCTTCTTCTTCTTCTTCTTCTTCCTCCTCCTCTGTTCGTCAATCGCCGATCTCGTTGCTTCATTTT
CCTGTGAGTATTTTCTCGATTCGACACATCTCATATCCGAATCTGCCATTTCTTCATTCAATTTTGTTTATTTGTTGGAA
CTTCGGATCTATATAGAGAATCGAGTTTTCTAGGGCTTACTCATTGTTTCGGGTATATGTAATGGCTGAGAATCTTCTCT
GTTTGTATCAGTGAGATCGATTGGTACAAGTGTTCATCCA
>AT5G40810.2 | chr5:16337670-16340669 FORWARD LENGTH=3000
GTCAGGGCACATTTGGAAATATATACATGTGTATATATTGTGTCTCTATTTATGGAAGTGTAAAGCAATGACCCATAAGG
TCTTCTCATTGTCCTATGGTCGGATCTATGTACTTATGTAGCTCCGGTTCTAGGGATGTGCTCTCATTCTATAGCTAAAG
TCATCTTGGTGTGGTTTTGGGTGTGTTAATCATTTAGGTTCGGTTAGAACATTTCACGGAATAAACCTATCATTTGCATT
TGATATCTATGAAAAACATTTCACGGAATAAACCTATCATACGTATCTTTCATTACCTTTACATAATACATCACACAAAA
GCATAAGTATTCTTTCACCTTGTCATTTTTTTTTGGGATAAATTCTATCGGTAAAAACATACTGAAATACGCTAGAGTGG
ATTCTTTTCACTTGTCATAAAACCCAATAAAAATCATATTTATTATTTTATTATTATTTAAGTTCGTTTCTTAACATAAT
ACATTACCACTATCTAATACCTCATATAAAATTAGATTTAAAATCCTATAAACACACACTAAATTCTGAAAGAAATAATG
TTAGGTTGTTTAATTTCTTTTTTTTGTTTGTCAAATCAGATATATTGATATAAAACAAGGTTACAAAATATATAAACATT
ATAATACAATTATTATACGCAAATACAAAAATTTGATACAATTTTGATAAAGGAGTGAAAGTAACCCGACATTACAAGCA
AATAGGCGTTGGTCATGATACATAAATATTTTTTAATTATAAGAAAATTACTATTATTTTAAAATCACAAATTTTAAACT
GTATATTTTCTTAATTAGGCACTGATGAACAATTCGTGATACAATGTGGAAACATGTCTCAAATCGAAACCCTTATTTGA
TATGTTATTAAGATACCTGCTGGGGAGGTGCCTCATCCCAAAATAAACTAAATTAATTAACATTCATTTAGGTAGAAAAA
TTACTATAATGACATACTTAATCATATAATTATACTTTTCCTTCATACCACCAATAAAAGCAGATCGCTATCTAGCTCTT
AGACAAGATAATAGCATAGCTTTTAATTTTGATAAAGCTGAATGGTCCTTGTAGATAAAGTTAAGAGAAGAATATGTTTT
TTTTTTTACAAAGGCTTGTTTTCATTCATTCACATAAAAACAAGTACAAGAAGGAGTGATTCAAAGATCACAAAGTTTAA
AACATAATTAAAGGAGGTATTCCCCAAAGCCAAAACATAATAGAGGCATTTCTCTAAGACACGAAAGGAAATGCATAGCA
TTCAAACCGACTCATATTAAATCATCTCTCATAAATGAAAAACTACTTCCACTTGAGACACTAAAGGACTCACCAATCAA
CATATTAAGAAAGTTACTGTTTCGTGGCTTGAAAATATGTAGAAAAGCTTCCAGGACGATGTCTCATTCATTAATTTTCT
GATGATTCCAAATTCGTTTTCCGAACCACAACTTATGATTGCAAAAACCTAATGATTCGGCTTGAGTTGAGTCATGATGA
GAATTTCTCCTGCTTAATTAAAATTCTGTTTTTAGGTATAAGAGATTCTATTCAGCAAAGATATTCAAGATGAGTAACAG
ATATTAAACATACCATGAACATTCACAAACCTGTGGGAATTAATATATGAACTTACCTAGCAAAAGCGAACATGTAATTT
CTCATTTACATTTTCCCGTACTATGTAAAATTGAAACACATTTTCAAGTTTAAGGAAGATTATAATTTTGGAGTCGATGT
AGTATCCCGAGAGCATACGAAACATATGTTGTATTTTCAAATTTGCGCCTCTCGATATTGAACTACAATAATGCATGTTA
GATTCAAAGCAGCCTCGCTTTGGACCCTATAAAATGAGTTAATGCAAGCCATAATAATTTATCGATCGACATATTTACTA
AACAAGCCAGAATGTGATCTCGATCTCAGCCTGTGTTAATCTTTTTGTAATTGAACATTCTGGACTAATGAACTCTTCAC
TATTGAAAAAAACAACAACACATAGATCATTTACACAAAGTCTCCCTTTACTAAATTTCAAGATTTGGTCCATTTATTCC
AATGAGAAATATTCCAGATATTTTTTTTGGCTGTTGACTGTACGGATAGGCCCTTAATGGGCTTTTAATGGATTAAATTA
GGCCCATGATACTTGAAAAATCTGAAAGGTGTTGTTGTGTTGTGTGTGACAGTCCAGTCGCGTCATCCGGAGACATCCAT
TTTCTCTGGTAGCTGTTTACTTCTTCTTCTTCTTCTTCTTCTTCTTCCTCCTCCTCTGTTCGTCAATCGCCGATCTCGTT
GCTTCATTTTCCTGTGAGTATTTTCTCGATTCGACACATCTCATATCCGAATCTGCCATTTCTTCATTCAATTTTGTTTA
TTTGTTGGAACTTCGGATCTATATAGAGAATCGAGTTTTCTAGGGCTTACTCATTGTTTCGGGTATATGTAATGGCTGAG
AATCTTCTCTGTTTGTATCAGTGAGATCGATTGGTACAAGTGTTCATCCAATGGTTGGAGGAGGAGTTATCCGGCAGCTT
CTTAGAAGGAAACTTCATTCCCAATCAGTCGTGAGCTTTTTCCCTGTTACATCTTTTTGATTTTCTGCTGTAGCTTAGGA
TCTGTTTGAAGATAGAATCATATGATTTGTTTTGGTTCTGTCTACACCTTCATTGCTCTGAGAGATTGTCCTTGAAGAAT
TGTAACTGGAATTGTTGTGGCGTTGGAGATTTTGGGATATAAGAAACTTAGACTTATTGATTTGTGCTTCGAGAGTATGA
TTAATATTCGATTTCTTTTCAGAAAAAGTAGTCTTTTGATTTGTTGAGCATACACCTTCTTGTGTCTTGGCCTTTTTTTT
TGTTTTCTTACTGTTGTTCTGTATTATCTACCACCATAGGCAACTCCGGTATTGTCATGGTTGTCTTCGAAGAAAGCGAA
TGAAGATGCTGGGTCTGCTGGTTTAAGAGCATTTGCTCTC
>AT5G40820.4 | chr5:16353848-16356847 REVERSE LENGTH=3000
GATGAGAAGTGAACTATAATAATTAATAAAAATTAATATGATAATTTAGATACCAAATATAGTTTGTTGATTTTAATTGG
TTACTTTTTTGGAAATTAATAATGTATTTCGTTTTTCTAATTAAATTAAATTAATTAAAATTTAGATATCAAATCTTATA
TGTTGATTTTGATTGGCTATTATTTTTGGAAATTAATAATGTTTTTCGTTTTTTAATTAATTTAATTAATTAAATTAGTA
TTTGATTTTTTAATTTTTAAAGAGATAAATTAATTTAATTTTTAAAATTTTATTTCTAATGGCATACTTATGTAATTACT
TACAAAAATTAAAGTTATATTTAAAATATAATTCTCAAATAATATAGTAGGATGTTTTAAATGGCTATATATAAAAATAA
TGTATAAAATAACTAATATATTTATATGTTGTAGGATTAAATGACATCAAAATAACATCAAATTATAAATTTGAATGGAA
ATATAATTTGCCAAAAAAAAAAAAAGAGAATATAATAAATTACTTTATTATTCGTTTGTCGGCGATATTCTGTCCTCGTC
ACTCGTCACTCGTCACTCAGTAGCTTTTCTATACTTTTCTATACTTTTCGATATGTTCATCGGCTGAATCAGAGTAGGTC
ACTGGATCTCTCGTAAGTCTCTCTTCTTTCTTTGTTTTTCGATGCTATTAATCTCATATTGCTTTTTATATTCATCGTGA
TTCCTCTTTTTTGATTTGGTAAGATCTGTTGATACTCGTTACTAAATCCCAGAAATTGAGATCTTCTCTTGATTGTTTCG
ATCATCTGTTATTGGACTATTTATGTATGTACAAAAATTTCAAGGATCCTCAGGATAGTTCTTCTCTTTTGTCATTGTTT
CAGAAACCTATTTGATGCTCTTTCGTTTCATGTTTGAAATTTGCAGATCCGATCATAGGTTCAACAATATGGAACAAATT
TGGAATTGATGCAATATAAGCTACATTGAAGTATGGGATCTGTATCGCTGAAGATTGGCGATGGAACCGCAAGATTCAAG
CGATCAACGCTTTTTTCTTCAGCTATCAACCTCCTTATGCTTTTCTCTATAGTCACTACAAATCTCTTTGCACTATACGC
CTTCTCGTCTCGGTCTCAATCCCACACGCCACACCCTCTTCATTCCAACAATGTCTCTTTGGTTTCTCAACATCTCTCAC
TCATCCTCAGAGAAATCGATTCCTCCCACCACACACTCACTCAGATGGAGAAACAGATTATTGGTTATGAATCTCTCGAT
CTCTCGCAACAAGAAGTTCCACAAGAGCTTAAACTTTTCCTTCAACAACATCAGCTTCCTCTTGGTAAAGATTCTCGTAC
TGGTATCACACAAATGGTTGCATCTGTTGGACATTCCTGTGAAATGTCTCTAGATTTGTTATCTCAGTATATGTCGTATA
ATGTCTTTGAAAAATGTCCTGATGATTGGAGCCTAGCTCAGAAGTTGATTCTCCGTGCTTGTGAACCGTTGCCACGCCGT
CGATGTTTGGCTAAAACGGTGCATAAACCAGGTCTCGCTTTGTTTCCTGATTCTTTGTGGAGACCAGTTGGTAACAGTAG
TGTTAACTGGAGCGGTCTTGGCTGCAAAAGTTTCGAATGCTTGAAAGGTAAGAAACTGAGCCGGGATTGTGTTGGTTGCT
TTGATCTAGCTACTAGTCATGAGAAAGATAGGTTTGTTAAGGTTAATGGGAAGACTGATTTCCTGATAGATGATGTTTTG
GATTTAGGCGATGGGAAAATCCGAATAGGATTCGATATTAGCAGTGGATCAGGTACGTTTGCTGCTAGAATGGCTGAAAA
GAATGTGAATATAATCAGTAATACATTGAATATAGATGCTCCTTTCAGCGAATTCATAGCTGCGAGAGGAATTTTTCCGT
TGTTCATGAGTTTGGATCAGAGATTACCGTTCTACGACAATGTTTTCGATCTCATACATGCATCTAACGGATTGGATTTA
GCGGTTAGTAATAAACCCGAGAAGCTGGAGTTCTTGATGTTTGATCTTGATCGGATCTTGAAACCCGGTGGATTGTTCTG
GTTAGACAATTTCTATTGCGGTAACGATGAGAAGAAGAGAGTTCTTACGCGTTTGATAGAGAGGTTTGGGTATAAGAAGT
TGAAATGGGTTGTTGGAGAGAAAACTGATGCTGAGGTTTTTCTCTCGGCTGTTCTGCAAAAGCCTGCCCGGATTTGATTG
ATATATATTTTTTTGAAAAATCAAGATTTTGATCTTTTCATAGGTTATAAAATTTTGAGCTCATTACATATTTTTTTACT
ATTGATCCCAAGAGACAATTGAAAGTGTGAATTTGTATTTTGAGGTTTTGTATGAATTATGATTGTTCTGCTGTATGTGT
GTAAGATTGTTTGTAAGATCTTTATAAGATCTTCGGATGTCTCCCAATGCATTGTTAAGTTTTTCGTTAAGTGATCCTAT
AACTCCATGAACATTTCCTCATGTTCAGCCAATTTGTCTCTGAGATGGAGCTCTGCCTTCTTTTCCTTATGTGCCGAATA
AGCCAGCTTACAGAGTAGTCTAGCAAAGAGGAACAAGTTCATGATACAAATCCAGTCTAACAGGGTTTTTTTTCCGGCTC
AAACGAGAAAGAAACAATAAATCCGAGTAAAAGAATTCGAGATTAAATTGAAACTCAACATAAAATTTGAGGTTTCAAAT
CACTAGGTGCAAAGTTTATGCTTGGAATTCGCGATTTCGAGCGGTGTAGTACGGTCCGGAGCGATTGAAAACATTTTCTG
TAATTGGATATAACGTTAGCAACTGCAATCACCCGCAAATGCAGCGTTAGCGGCGGGTAGCGGAAAAACCAGTTAAACCC
TTAAATGATATTTTCCCAAATATGTTTTTTTTTAATTTTTTTTTTAACATTTTATTTTCTTTTAAAAATTGGGAGGGAAG
GGGAAGGGGACTGGAGCGAGAGAGCTTCTGCGATTGTGAA
>AT5G40820.2 | chr5:16353848-16356847 REVERSE LENGTH=3000
GATGAGAAGTGAACTATAATAATTAATAAAAATTAATATGATAATTTAGATACCAAATATAGTTTGTTGATTTTAATTGG
TTACTTTTTTGGAAATTAATAATGTATTTCGTTTTTCTAATTAAATTAAATTAATTAAAATTTAGATATCAAATCTTATA
TGTTGATTTTGATTGGCTATTATTTTTGGAAATTAATAATGTTTTTCGTTTTTTAATTAATTTAATTAATTAAATTAGTA
TTTGATTTTTTAATTTTTAAAGAGATAAATTAATTTAATTTTTAAAATTTTATTTCTAATGGCATACTTATGTAATTACT
TACAAAAATTAAAGTTATATTTAAAATATAATTCTCAAATAATATAGTAGGATGTTTTAAATGGCTATATATAAAAATAA
TGTATAAAATAACTAATATATTTATATGTTGTAGGATTAAATGACATCAAAATAACATCAAATTATAAATTTGAATGGAA
ATATAATTTGCCAAAAAAAAAAAAAGAGAATATAATAAATTACTTTATTATTCGTTTGTCGGCGATATTCTGTCCTCGTC
ACTCGTCACTCGTCACTCAGTAGCTTTTCTATACTTTTCTATACTTTTCGATATGTTCATCGGCTGAATCAGAGTAGGTC
ACTGGATCTCTCGTAAGTCTCTCTTCTTTCTTTGTTTTTCGATGCTATTAATCTCATATTGCTTTTTATATTCATCGTGA
TTCCTCTTTTTTGATTTGGTAAGATCTGTTGATACTCGTTACTAAATCCCAGAAATTGAGATCTTCTCTTGATTGTTTCG
ATCATCTGTTATTGGACTATTTATGTATGTACAAAAATTTCAAGGATCCTCAGGATAGTTCTTCTCTTTTGTCATTGTTT
CAGAAACCTATTTGATGCTCTTTCGTTTCATGTTTGAAATTTGCAGATCCGATCATAGGTTCAACAATATGGAACAAATT
TGGAATTGATGCAATATAAGCTACATTGAAGTATGGGATCTGTATCGCTGAAGATTGGCGATGGAACCGCAAGATTCAAG
CGATCAACGCTTTTTTCTTCAGCTATCAACCTCCTTATGCTTTTCTCTATAGTCACTACAAATCTCTTTGCACTATACGC
CTTCTCGTCTCGGTCTCAATCCCACACGCCACACCCTCTTCATTCCAACAATGTCTCTTTGGTTTCTCAACATCTCTCAC
TCATCCTCAGAGAAATCGATTCCTCCCACCACACACTCACTCAGATGGAGAAACAGATTATTGGTTATGAATCTCTCGAT
CTCTCGCAACAAGAAGTTCCACAAGAGCTTAAACTTTTCCTTCAACAACATCAGCTTCCTCTTGGTAAAGATTCTCGTAC
TGGTATCACACAAATGGTTGCATCTGTTGGACATTCCTGTGAAATGTCTCTAGATTTGTTATCTCAGTATATGTCGTATA
ATGTCTTTGAAAAATGTCCTGATGATTGGAGCCTAGCTCAGAAGTTGATTCTCCGTGCTTGTGAACCGTTGCCACGCCGT
CGATGTTTGGCTAAAACGGTGCATAAACCAGGTCTCGCTTTGTTTCCTGATTCTTTGTGGAGACCAGTTGGTAACAGTAG
TGTTAACTGGAGCGGTCTTGGCTGCAAAAGTTTCGAATGCTTGAAAGGTAAGAAACTGAGCCGGGATTGTGTTGGTTGCT
TTGATCTAGCTACTAGTCATGAGAAAGATAGGTTTGTTAAGGTTAATGGGAAGACTGATTTCCTGATAGATGATGTTTTG
GATTTAGGCGATGGGAAAATCCGAATAGGATTCGATATTAGCAGTGGATCAGGTACGTTTGCTGCTAGAATGGCTGAAAA
GAATGTGAATATAATCAGTAATACATTGAATATAGATGCTCCTTTCAGCGAATTCATAGCTGCGAGAGGAATTTTTCCGT
TGTTCATGAGTTTGGATCAGAGATTACCGTTCTACGACAATGTTTTCGATCTCATACATGCATCTAACGGATTGGATTTA
GCGGTTAGTAATAAACCCGAGAAGCTGGAGTTCTTGATGTTTGATCTTGATCGGATCTTGAAACCCGGTGGATTGTTCTG
GTTAGACAATTTCTATTGCGGTAACGATGAGAAGAAGAGAGTTCTTACGCGTTTGATAGAGAGGTTTGGGTATAAGAAGT
TGAAATGGGTTGTTGGAGAGAAAACTGATGCTGAGGTTTTTCTCTCGGCTGTTCTGCAAAAGCCTGCCCGGATTTGATTG
ATATATATTTTTTTGAAAAATCAAGATTTTGATCTTTTCATAGGTTATAAAATTTTGAGCTCATTACATATTTTTTTACT
ATTGATCCCAAGAGACAATTGAAAGTGTGAATTTGTATTTTGAGGTTTTGTATGAATTATGATTGTTCTGCTGTATGTGT
GTAAGATTGTTTGTAAGATCTTTATAAGATCTTCGGATGTCTCCCAATGCATTGTTAAGTTTTTCGTTAAGTGATCCTAT
AACTCCATGAACATTTCCTCATGTTCAGCCAATTTGTCTCTGAGATGGAGCTCTGCCTTCTTTTCCTTATGTGCCGAATA
AGCCAGCTTACAGAGTAGTCTAGCAAAGAGGAACAAGTTCATGATACAAATCCAGTCTAACAGGGTTTTTTTTCCGGCTC
AAACGAGAAAGAAACAATAAATCCGAGTAAAAGAATTCGAGATTAAATTGAAACTCAACATAAAATTTGAGGTTTCAAAT
CACTAGGTGCAAAGTTTATGCTTGGAATTCGCGATTTCGAGCGGTGTAGTACGGTCCGGAGCGATTGAAAACATTTTCTG
TAATTGGATATAACGTTAGCAACTGCAATCACCCGCAAATGCAGCGTTAGCGGCGGGTAGCGGAAAAACCAGTTAAACCC
TTAAATGATATTTTCCCAAATATGTTTTTTTTTAATTTTTTTTTTAACATTTTATTTTCTTTTAAAAATTGGGAGGGAAG
GGGAAGGGGACTGGAGCGAGAGAGCTTCTGCGATTGTGAA
>AT5G40820.1 | chr5:16353848-16356847 REVERSE LENGTH=3000
GATGAGAAGTGAACTATAATAATTAATAAAAATTAATATGATAATTTAGATACCAAATATAGTTTGTTGATTTTAATTGG
TTACTTTTTTGGAAATTAATAATGTATTTCGTTTTTCTAATTAAATTAAATTAATTAAAATTTAGATATCAAATCTTATA
TGTTGATTTTGATTGGCTATTATTTTTGGAAATTAATAATGTTTTTCGTTTTTTAATTAATTTAATTAATTAAATTAGTA
TTTGATTTTTTAATTTTTAAAGAGATAAATTAATTTAATTTTTAAAATTTTATTTCTAATGGCATACTTATGTAATTACT
TACAAAAATTAAAGTTATATTTAAAATATAATTCTCAAATAATATAGTAGGATGTTTTAAATGGCTATATATAAAAATAA
TGTATAAAATAACTAATATATTTATATGTTGTAGGATTAAATGACATCAAAATAACATCAAATTATAAATTTGAATGGAA
ATATAATTTGCCAAAAAAAAAAAAAGAGAATATAATAAATTACTTTATTATTCGTTTGTCGGCGATATTCTGTCCTCGTC
ACTCGTCACTCGTCACTCAGTAGCTTTTCTATACTTTTCTATACTTTTCGATATGTTCATCGGCTGAATCAGAGTAGGTC
ACTGGATCTCTCGTAAGTCTCTCTTCTTTCTTTGTTTTTCGATGCTATTAATCTCATATTGCTTTTTATATTCATCGTGA
TTCCTCTTTTTTGATTTGGTAAGATCTGTTGATACTCGTTACTAAATCCCAGAAATTGAGATCTTCTCTTGATTGTTTCG
ATCATCTGTTATTGGACTATTTATGTATGTACAAAAATTTCAAGGATCCTCAGGATAGTTCTTCTCTTTTGTCATTGTTT
CAGAAACCTATTTGATGCTCTTTCGTTTCATGTTTGAAATTTGCAGATCCGATCATAGGTTCAACAATATGGAACAAATT
TGGAATTGATGCAATATAAGCTACATTGAAGTATGGGATCTGTATCGCTGAAGATTGGCGATGGAACCGCAAGATTCAAG
CGATCAACGCTTTTTTCTTCAGCTATCAACCTCCTTATGCTTTTCTCTATAGTCACTACAAATCTCTTTGCACTATACGC
CTTCTCGTCTCGGTCTCAATCCCACACGCCACACCCTCTTCATTCCAACAATGTCTCTTTGGTTTCTCAACATCTCTCAC
TCATCCTCAGAGAAATCGATTCCTCCCACCACACACTCACTCAGATGGAGAAACAGATTATTGGTTATGAATCTCTCGAT
CTCTCGCAACAAGAAGTTCCACAAGAGCTTAAACTTTTCCTTCAACAACATCAGCTTCCTCTTGGTAAAGATTCTCGTAC
TGGTATCACACAAATGGTTGCATCTGTTGGACATTCCTGTGAAATGTCTCTAGATTTGTTATCTCAGTATATGTCGTATA
ATGTCTTTGAAAAATGTCCTGATGATTGGAGCCTAGCTCAGAAGTTGATTCTCCGTGCTTGTGAACCGTTGCCACGCCGT
CGATGTTTGGCTAAAACGGTGCATAAACCAGGTCTCGCTTTGTTTCCTGATTCTTTGTGGAGACCAGTTGGTAACAGTAG
TGTTAACTGGAGCGGTCTTGGCTGCAAAAGTTTCGAATGCTTGAAAGGTAAGAAACTGAGCCGGGATTGTGTTGGTTGCT
TTGATCTAGCTACTAGTCATGAGAAAGATAGGTTTGTTAAGGTTAATGGGAAGACTGATTTCCTGATAGATGATGTTTTG
GATTTAGGCGATGGGAAAATCCGAATAGGATTCGATATTAGCAGTGGATCAGGTACGTTTGCTGCTAGAATGGCTGAAAA
GAATGTGAATATAATCAGTAATACATTGAATATAGATGCTCCTTTCAGCGAATTCATAGCTGCGAGAGGAATTTTTCCGT
TGTTCATGAGTTTGGATCAGAGATTACCGTTCTACGACAATGTTTTCGATCTCATACATGCATCTAACGGATTGGATTTA
GCGGTTAGTAATAAACCCGAGAAGCTGGAGTTCTTGATGTTTGATCTTGATCGGATCTTGAAACCCGGTGGATTGTTCTG
GTTAGACAATTTCTATTGCGGTAACGATGAGAAGAAGAGAGTTCTTACGCGTTTGATAGAGAGGTTTGGGTATAAGAAGT
TGAAATGGGTTGTTGGAGAGAAAACTGATGCTGAGGTTTTTCTCTCGGCTGTTCTGCAAAAGCCTGCCCGGATTTGATTG
ATATATATTTTTTTGAAAAATCAAGATTTTGATCTTTTCATAGGTTATAAAATTTTGAGCTCATTACATATTTTTTTACT
ATTGATCCCAAGAGACAATTGAAAGTGTGAATTTGTATTTTGAGGTTTTGTATGAATTATGATTGTTCTGCTGTATGTGT
GTAAGATTGTTTGTAAGATCTTTATAAGATCTTCGGATGTCTCCCAATGCATTGTTAAGTTTTTCGTTAAGTGATCCTAT
AACTCCATGAACATTTCCTCATGTTCAGCCAATTTGTCTCTGAGATGGAGCTCTGCCTTCTTTTCCTTATGTGCCGAATA
AGCCAGCTTACAGAGTAGTCTAGCAAAGAGGAACAAGTTCATGATACAAATCCAGTCTAACAGGGTTTTTTTTCCGGCTC
AAACGAGAAAGAAACAATAAATCCGAGTAAAAGAATTCGAGATTAAATTGAAACTCAACATAAAATTTGAGGTTTCAAAT
CACTAGGTGCAAAGTTTATGCTTGGAATTCGCGATTTCGAGCGGTGTAGTACGGTCCGGAGCGATTGAAAACATTTTCTG
TAATTGGATATAACGTTAGCAACTGCAATCACCCGCAAATGCAGCGTTAGCGGCGGGTAGCGGAAAAACCAGTTAAACCC
TTAAATGATATTTTCCCAAATATGTTTTTTTTTAATTTTTTTTTTAACATTTTATTTTCTTTTAAAAATTGGGAGGGAAG
GGGAAGGGGACTGGAGCGAGAGAGCTTCTGCGATTGTGAA
>AT5G40820.3 | chr5:16353848-16356847 REVERSE LENGTH=3000
GATGAGAAGTGAACTATAATAATTAATAAAAATTAATATGATAATTTAGATACCAAATATAGTTTGTTGATTTTAATTGG
TTACTTTTTTGGAAATTAATAATGTATTTCGTTTTTCTAATTAAATTAAATTAATTAAAATTTAGATATCAAATCTTATA
TGTTGATTTTGATTGGCTATTATTTTTGGAAATTAATAATGTTTTTCGTTTTTTAATTAATTTAATTAATTAAATTAGTA
TTTGATTTTTTAATTTTTAAAGAGATAAATTAATTTAATTTTTAAAATTTTATTTCTAATGGCATACTTATGTAATTACT
TACAAAAATTAAAGTTATATTTAAAATATAATTCTCAAATAATATAGTAGGATGTTTTAAATGGCTATATATAAAAATAA
TGTATAAAATAACTAATATATTTATATGTTGTAGGATTAAATGACATCAAAATAACATCAAATTATAAATTTGAATGGAA
ATATAATTTGCCAAAAAAAAAAAAAGAGAATATAATAAATTACTTTATTATTCGTTTGTCGGCGATATTCTGTCCTCGTC
ACTCGTCACTCGTCACTCAGTAGCTTTTCTATACTTTTCTATACTTTTCGATATGTTCATCGGCTGAATCAGAGTAGGTC
ACTGGATCTCTCGTAAGTCTCTCTTCTTTCTTTGTTTTTCGATGCTATTAATCTCATATTGCTTTTTATATTCATCGTGA
TTCCTCTTTTTTGATTTGGTAAGATCTGTTGATACTCGTTACTAAATCCCAGAAATTGAGATCTTCTCTTGATTGTTTCG
ATCATCTGTTATTGGACTATTTATGTATGTACAAAAATTTCAAGGATCCTCAGGATAGTTCTTCTCTTTTGTCATTGTTT
CAGAAACCTATTTGATGCTCTTTCGTTTCATGTTTGAAATTTGCAGATCCGATCATAGGTTCAACAATATGGAACAAATT
TGGAATTGATGCAATATAAGCTACATTGAAGTATGGGATCTGTATCGCTGAAGATTGGCGATGGAACCGCAAGATTCAAG
CGATCAACGCTTTTTTCTTCAGCTATCAACCTCCTTATGCTTTTCTCTATAGTCACTACAAATCTCTTTGCACTATACGC
CTTCTCGTCTCGGTCTCAATCCCACACGCCACACCCTCTTCATTCCAACAATGTCTCTTTGGTTTCTCAACATCTCTCAC
TCATCCTCAGAGAAATCGATTCCTCCCACCACACACTCACTCAGATGGAGAAACAGATTATTGGTTATGAATCTCTCGAT
CTCTCGCAACAAGAAGTTCCACAAGAGCTTAAACTTTTCCTTCAACAACATCAGCTTCCTCTTGGTAAAGATTCTCGTAC
TGGTATCACACAAATGGTTGCATCTGTTGGACATTCCTGTGAAATGTCTCTAGATTTGTTATCTCAGTATATGTCGTATA
ATGTCTTTGAAAAATGTCCTGATGATTGGAGCCTAGCTCAGAAGTTGATTCTCCGTGCTTGTGAACCGTTGCCACGCCGT
CGATGTTTGGCTAAAACGGTGCATAAACCAGGTCTCGCTTTGTTTCCTGATTCTTTGTGGAGACCAGTTGGTAACAGTAG
TGTTAACTGGAGCGGTCTTGGCTGCAAAAGTTTCGAATGCTTGAAAGGTAAGAAACTGAGCCGGGATTGTGTTGGTTGCT
TTGATCTAGCTACTAGTCATGAGAAAGATAGGTTTGTTAAGGTTAATGGGAAGACTGATTTCCTGATAGATGATGTTTTG
GATTTAGGCGATGGGAAAATCCGAATAGGATTCGATATTAGCAGTGGATCAGGTACGTTTGCTGCTAGAATGGCTGAAAA
GAATGTGAATATAATCAGTAATACATTGAATATAGATGCTCCTTTCAGCGAATTCATAGCTGCGAGAGGAATTTTTCCGT
TGTTCATGAGTTTGGATCAGAGATTACCGTTCTACGACAATGTTTTCGATCTCATACATGCATCTAACGGATTGGATTTA
GCGGTTAGTAATAAACCCGAGAAGCTGGAGTTCTTGATGTTTGATCTTGATCGGATCTTGAAACCCGGTGGATTGTTCTG
GTTAGACAATTTCTATTGCGGTAACGATGAGAAGAAGAGAGTTCTTACGCGTTTGATAGAGAGGTTTGGGTATAAGAAGT
TGAAATGGGTTGTTGGAGAGAAAACTGATGCTGAGGTTTTTCTCTCGGCTGTTCTGCAAAAGCCTGCCCGGATTTGATTG
ATATATATTTTTTTGAAAAATCAAGATTTTGATCTTTTCATAGGTTATAAAATTTTGAGCTCATTACATATTTTTTTACT
ATTGATCCCAAGAGACAATTGAAAGTGTGAATTTGTATTTTGAGGTTTTGTATGAATTATGATTGTTCTGCTGTATGTGT
GTAAGATTGTTTGTAAGATCTTTATAAGATCTTCGGATGTCTCCCAATGCATTGTTAAGTTTTTCGTTAAGTGATCCTAT
AACTCCATGAACATTTCCTCATGTTCAGCCAATTTGTCTCTGAGATGGAGCTCTGCCTTCTTTTCCTTATGTGCCGAATA
AGCCAGCTTACAGAGTAGTCTAGCAAAGAGGAACAAGTTCATGATACAAATCCAGTCTAACAGGGTTTTTTTTCCGGCTC
AAACGAGAAAGAAACAATAAATCCGAGTAAAAGAATTCGAGATTAAATTGAAACTCAACATAAAATTTGAGGTTTCAAAT
CACTAGGTGCAAAGTTTATGCTTGGAATTCGCGATTTCGAGCGGTGTAGTACGGTCCGGAGCGATTGAAAACATTTTCTG
TAATTGGATATAACGTTAGCAACTGCAATCACCCGCAAATGCAGCGTTAGCGGCGGGTAGCGGAAAAACCAGTTAAACCC
TTAAATGATATTTTCCCAAATATGTTTTTTTTTAATTTTTTTTTTAACATTTTATTTTCTTTTAAAAATTGGGAGGGAAG
GGGAAGGGGACTGGAGCGAGAGAGCTTCTGCGATTGTGAA
>AT5G40830.3 | chr5:16355856-16358855 REVERSE LENGTH=3000
GATTAATGATATTTTAAGTTTTTATTAATATTGAATCAAAAATCTATCCCTTCAAATCCGTTTTGCCAAAAAGCAATTTA
TTTTATTAATCTTATTTATGATATGACTATTCGGTAATTGGCATGTGATCCGTATTTAGATCCAATAAGCCTCATAATTA
AGAGATGGATATTATTATTAAATGACTTTGCTAATTTTAATGACGTGAAACGATTTTGTTCTTGATTAGATTTTTTTAAT
GACGTTGTCATGTAATTAGTTAGAAAGTTAAGGTTATATTTTAAATTGGACTTCCCAAATAATATAGTAGGACTAGATTT
TAACCCGCGGTATACCGCGGAACGATTTATTTTTAAAAGTAATATATATTAAAACTTGCAAATTTTATTTTTACAATATA
TTTATATTTTACAGTTTATAATTGTTATTAAGTAACGCTATACCACGAATTCATAAGACAATTGTTAAAAAAACTGAAGT
TTTGACCCCTATTAAAACAGCATATTAATAATATTTTAAAATTTTATAAATATTGATTCAAATACATCCACCATATAACT
CAATTCTAAAATAAAACACGTTCTGTAATTTCTTTACCCGTCCCATGATTTTTTTTTAAAGTAGTAATTTTTAAAATCTT
AGAATTATTTTTTATATATAAAAGTTTTGCCAATTGTATCATTCTCTAATACATTTATATTTTATAGTTTAATTTTATAT
ATAGTAACATTATACCTACCACATAACATTTTTGGTTTTATATAATTTTTTCTAAATTAGGATGATTTGATATGTTTAAT
ATTAGTGGTCTTAAAAAATAATAAATTAAAGATTTAACCCATATTAAAACGGTGGATTATTTATATTTTACTTTTTTATT
AATGTTGATTCAAAAACCCGTCCCTCCAAATCCGTCTTGCCAAAAAGTCATTTATTTTATTAATATTAGTTTTATTAATG
ATATGACTCTGAATTATAATTTAAATATTTTAGCTAATAATATAGGAGTGCACCATATTTATTTAATAGGGGAATGTACC
ATATGACCCGAATGCATTTTTATCCAAATCCACCAAAAAAGTCTTGCAAAAATACTATAGAGATAAGAAACGATAGTCGG
TTTTGATAGATATAAGATAAGCAAATATATTAGTTAGCTTAAATTAGTTAAAGAATACAAATTAAAAAGGTATATTACAC
TTTATTCAAATATAGTATCAAAACTTATATAACACAGAGATTTGATAATTTTTTAATTGTTGAATACTTTTTTTGTTCTA
ATTTTATGTGATTAAGATTTAATTGATTACATATATAAAATATTAAATTGACTTATTTGTTTATAATTTGGTAACAGATA
GATATTTGAATATTCAGTATATTTTGCTTCAGTTTAGGAAATCTTTGATGACCCGTCTTTAGATCCAATAAGTCCTATAA
TCTAGAGATTATCTGCAGTATACCGCAAGTATGCTTATATTTTAGTTAAACTAAAATTTTTTATTGTAAAGATGATTTAA
AAATATATGATATTATTTTATTTGATTTTAAATGTATAGTAAACTGTGAACTGTATATGTTTTGTTGATATTATCTATAT
TGTTTGGTGTTTAAGATTATACACTTGTAGTTTGATTGTTAATTTAAGAGTTTCACATGTAGTATACCATCTTGTATTAA
TATCGATCTAAACCCGTCAATTGTAGGATTTTCCAGCTTGTATTAAAAATTGAATCACATCTAATATGTTATTAACTATT
GTCGTATATAAGATTATAAATTTTCAATATAATATGTATGAAATTAAATATAAATATTTCAAATTTATGTCCCGTTACTC
AGTAGAAAGTTTTCTTAAATCTATTTTTCACCCGTTATAATATTATTTCATGTATTGAACAGTTTATATTCGTTTTTAAA
AATTCAAATTATGGCATATGCGAAAAAAACTCTAATTATTTTTTTATAATGATGATATTATTTTTTCGTAAAAATAGAAT
CATATAAAGATGAGAAGTGAACTATAATAATTAATAAAAATTAATATGATAATTTAGATACCAAATATAGTTTGTTGATT
TTAATTGGTTACTTTTTTGGAAATTAATAATGTATTTCGTTTTTCTAATTAAATTAAATTAATTAAAATTTAGATATCAA
ATCTTATATGTTGATTTTGATTGGCTATTATTTTTGGAAATTAATAATGTTTTTCGTTTTTTAATTAATTTAATTAATTA
AATTAGTATTTGATTTTTTAATTTTTAAAGAGATAAATTAATTTAATTTTTAAAATTTTATTTCTAATGGCATACTTATG
TAATTACTTACAAAAATTAAAGTTATATTTAAAATATAATTCTCAAATAATATAGTAGGATGTTTTAAATGGCTATATAT
AAAAATAATGTATAAAATAACTAATATATTTATATGTTGTAGGATTAAATGACATCAAAATAACATCAAATTATAAATTT
GAATGGAAATATAATTTGCCAAAAAAAAAAAAAGAGAATATAATAAATTACTTTATTATTCGTTTGTCGGCGATATTCTG
TCCTCGTCACTCGTCACTCGTCACTCAGTAGCTTTTCTATACTTTTCTATACTTTTCGATATGTTCATCGGCTGAATCAG
AGTAGGTCACTGGATCTCTCGTAAGTCTCTCTTCTTTCTTTGTTTTTCGATGCTATTAATCTCATATTGCTTTTTATATT
CATCGTGATTCCTCTTTTTTGATTTGGTAAGATCTGTTGATACTCGTTACTAAATCCCAGAAATTGAGATCTTCTCTTGA
TTGTTTCGATCATCTGTTATTGGACTATTTATGTATGTACAAAAATTTCAAGGATCCTCAGGATAGTTCTTCTCTTTTGT
CATTGTTTCAGAAACCTATTTGATGCTCTTTCGTTTCATGTTTGAAATTTGCAGATCCGATCATAGGTTCAACAATATGG
AACAAATTTGGAATTGATGCAATATAAGCTACATTGAAGT
>AT5G40830.1 | chr5:16355856-16358855 REVERSE LENGTH=3000
GATTAATGATATTTTAAGTTTTTATTAATATTGAATCAAAAATCTATCCCTTCAAATCCGTTTTGCCAAAAAGCAATTTA
TTTTATTAATCTTATTTATGATATGACTATTCGGTAATTGGCATGTGATCCGTATTTAGATCCAATAAGCCTCATAATTA
AGAGATGGATATTATTATTAAATGACTTTGCTAATTTTAATGACGTGAAACGATTTTGTTCTTGATTAGATTTTTTTAAT
GACGTTGTCATGTAATTAGTTAGAAAGTTAAGGTTATATTTTAAATTGGACTTCCCAAATAATATAGTAGGACTAGATTT
TAACCCGCGGTATACCGCGGAACGATTTATTTTTAAAAGTAATATATATTAAAACTTGCAAATTTTATTTTTACAATATA
TTTATATTTTACAGTTTATAATTGTTATTAAGTAACGCTATACCACGAATTCATAAGACAATTGTTAAAAAAACTGAAGT
TTTGACCCCTATTAAAACAGCATATTAATAATATTTTAAAATTTTATAAATATTGATTCAAATACATCCACCATATAACT
CAATTCTAAAATAAAACACGTTCTGTAATTTCTTTACCCGTCCCATGATTTTTTTTTAAAGTAGTAATTTTTAAAATCTT
AGAATTATTTTTTATATATAAAAGTTTTGCCAATTGTATCATTCTCTAATACATTTATATTTTATAGTTTAATTTTATAT
ATAGTAACATTATACCTACCACATAACATTTTTGGTTTTATATAATTTTTTCTAAATTAGGATGATTTGATATGTTTAAT
ATTAGTGGTCTTAAAAAATAATAAATTAAAGATTTAACCCATATTAAAACGGTGGATTATTTATATTTTACTTTTTTATT
AATGTTGATTCAAAAACCCGTCCCTCCAAATCCGTCTTGCCAAAAAGTCATTTATTTTATTAATATTAGTTTTATTAATG
ATATGACTCTGAATTATAATTTAAATATTTTAGCTAATAATATAGGAGTGCACCATATTTATTTAATAGGGGAATGTACC
ATATGACCCGAATGCATTTTTATCCAAATCCACCAAAAAAGTCTTGCAAAAATACTATAGAGATAAGAAACGATAGTCGG
TTTTGATAGATATAAGATAAGCAAATATATTAGTTAGCTTAAATTAGTTAAAGAATACAAATTAAAAAGGTATATTACAC
TTTATTCAAATATAGTATCAAAACTTATATAACACAGAGATTTGATAATTTTTTAATTGTTGAATACTTTTTTTGTTCTA
ATTTTATGTGATTAAGATTTAATTGATTACATATATAAAATATTAAATTGACTTATTTGTTTATAATTTGGTAACAGATA
GATATTTGAATATTCAGTATATTTTGCTTCAGTTTAGGAAATCTTTGATGACCCGTCTTTAGATCCAATAAGTCCTATAA
TCTAGAGATTATCTGCAGTATACCGCAAGTATGCTTATATTTTAGTTAAACTAAAATTTTTTATTGTAAAGATGATTTAA
AAATATATGATATTATTTTATTTGATTTTAAATGTATAGTAAACTGTGAACTGTATATGTTTTGTTGATATTATCTATAT
TGTTTGGTGTTTAAGATTATACACTTGTAGTTTGATTGTTAATTTAAGAGTTTCACATGTAGTATACCATCTTGTATTAA
TATCGATCTAAACCCGTCAATTGTAGGATTTTCCAGCTTGTATTAAAAATTGAATCACATCTAATATGTTATTAACTATT
GTCGTATATAAGATTATAAATTTTCAATATAATATGTATGAAATTAAATATAAATATTTCAAATTTATGTCCCGTTACTC
AGTAGAAAGTTTTCTTAAATCTATTTTTCACCCGTTATAATATTATTTCATGTATTGAACAGTTTATATTCGTTTTTAAA
AATTCAAATTATGGCATATGCGAAAAAAACTCTAATTATTTTTTTATAATGATGATATTATTTTTTCGTAAAAATAGAAT
CATATAAAGATGAGAAGTGAACTATAATAATTAATAAAAATTAATATGATAATTTAGATACCAAATATAGTTTGTTGATT
TTAATTGGTTACTTTTTTGGAAATTAATAATGTATTTCGTTTTTCTAATTAAATTAAATTAATTAAAATTTAGATATCAA
ATCTTATATGTTGATTTTGATTGGCTATTATTTTTGGAAATTAATAATGTTTTTCGTTTTTTAATTAATTTAATTAATTA
AATTAGTATTTGATTTTTTAATTTTTAAAGAGATAAATTAATTTAATTTTTAAAATTTTATTTCTAATGGCATACTTATG
TAATTACTTACAAAAATTAAAGTTATATTTAAAATATAATTCTCAAATAATATAGTAGGATGTTTTAAATGGCTATATAT
AAAAATAATGTATAAAATAACTAATATATTTATATGTTGTAGGATTAAATGACATCAAAATAACATCAAATTATAAATTT
GAATGGAAATATAATTTGCCAAAAAAAAAAAAAGAGAATATAATAAATTACTTTATTATTCGTTTGTCGGCGATATTCTG
TCCTCGTCACTCGTCACTCGTCACTCAGTAGCTTTTCTATACTTTTCTATACTTTTCGATATGTTCATCGGCTGAATCAG
AGTAGGTCACTGGATCTCTCGTAAGTCTCTCTTCTTTCTTTGTTTTTCGATGCTATTAATCTCATATTGCTTTTTATATT
CATCGTGATTCCTCTTTTTTGATTTGGTAAGATCTGTTGATACTCGTTACTAAATCCCAGAAATTGAGATCTTCTCTTGA
TTGTTTCGATCATCTGTTATTGGACTATTTATGTATGTACAAAAATTTCAAGGATCCTCAGGATAGTTCTTCTCTTTTGT
CATTGTTTCAGAAACCTATTTGATGCTCTTTCGTTTCATGTTTGAAATTTGCAGATCCGATCATAGGTTCAACAATATGG
AACAAATTTGGAATTGATGCAATATAAGCTACATTGAAGT
>AT5G40830.2 | chr5:16355856-16358855 REVERSE LENGTH=3000
GATTAATGATATTTTAAGTTTTTATTAATATTGAATCAAAAATCTATCCCTTCAAATCCGTTTTGCCAAAAAGCAATTTA
TTTTATTAATCTTATTTATGATATGACTATTCGGTAATTGGCATGTGATCCGTATTTAGATCCAATAAGCCTCATAATTA
AGAGATGGATATTATTATTAAATGACTTTGCTAATTTTAATGACGTGAAACGATTTTGTTCTTGATTAGATTTTTTTAAT
GACGTTGTCATGTAATTAGTTAGAAAGTTAAGGTTATATTTTAAATTGGACTTCCCAAATAATATAGTAGGACTAGATTT
TAACCCGCGGTATACCGCGGAACGATTTATTTTTAAAAGTAATATATATTAAAACTTGCAAATTTTATTTTTACAATATA
TTTATATTTTACAGTTTATAATTGTTATTAAGTAACGCTATACCACGAATTCATAAGACAATTGTTAAAAAAACTGAAGT
TTTGACCCCTATTAAAACAGCATATTAATAATATTTTAAAATTTTATAAATATTGATTCAAATACATCCACCATATAACT
CAATTCTAAAATAAAACACGTTCTGTAATTTCTTTACCCGTCCCATGATTTTTTTTTAAAGTAGTAATTTTTAAAATCTT
AGAATTATTTTTTATATATAAAAGTTTTGCCAATTGTATCATTCTCTAATACATTTATATTTTATAGTTTAATTTTATAT
ATAGTAACATTATACCTACCACATAACATTTTTGGTTTTATATAATTTTTTCTAAATTAGGATGATTTGATATGTTTAAT
ATTAGTGGTCTTAAAAAATAATAAATTAAAGATTTAACCCATATTAAAACGGTGGATTATTTATATTTTACTTTTTTATT
AATGTTGATTCAAAAACCCGTCCCTCCAAATCCGTCTTGCCAAAAAGTCATTTATTTTATTAATATTAGTTTTATTAATG
ATATGACTCTGAATTATAATTTAAATATTTTAGCTAATAATATAGGAGTGCACCATATTTATTTAATAGGGGAATGTACC
ATATGACCCGAATGCATTTTTATCCAAATCCACCAAAAAAGTCTTGCAAAAATACTATAGAGATAAGAAACGATAGTCGG
TTTTGATAGATATAAGATAAGCAAATATATTAGTTAGCTTAAATTAGTTAAAGAATACAAATTAAAAAGGTATATTACAC
TTTATTCAAATATAGTATCAAAACTTATATAACACAGAGATTTGATAATTTTTTAATTGTTGAATACTTTTTTTGTTCTA
ATTTTATGTGATTAAGATTTAATTGATTACATATATAAAATATTAAATTGACTTATTTGTTTATAATTTGGTAACAGATA
GATATTTGAATATTCAGTATATTTTGCTTCAGTTTAGGAAATCTTTGATGACCCGTCTTTAGATCCAATAAGTCCTATAA
TCTAGAGATTATCTGCAGTATACCGCAAGTATGCTTATATTTTAGTTAAACTAAAATTTTTTATTGTAAAGATGATTTAA
AAATATATGATATTATTTTATTTGATTTTAAATGTATAGTAAACTGTGAACTGTATATGTTTTGTTGATATTATCTATAT
TGTTTGGTGTTTAAGATTATACACTTGTAGTTTGATTGTTAATTTAAGAGTTTCACATGTAGTATACCATCTTGTATTAA
TATCGATCTAAACCCGTCAATTGTAGGATTTTCCAGCTTGTATTAAAAATTGAATCACATCTAATATGTTATTAACTATT
GTCGTATATAAGATTATAAATTTTCAATATAATATGTATGAAATTAAATATAAATATTTCAAATTTATGTCCCGTTACTC
AGTAGAAAGTTTTCTTAAATCTATTTTTCACCCGTTATAATATTATTTCATGTATTGAACAGTTTATATTCGTTTTTAAA
AATTCAAATTATGGCATATGCGAAAAAAACTCTAATTATTTTTTTATAATGATGATATTATTTTTTCGTAAAAATAGAAT
CATATAAAGATGAGAAGTGAACTATAATAATTAATAAAAATTAATATGATAATTTAGATACCAAATATAGTTTGTTGATT
TTAATTGGTTACTTTTTTGGAAATTAATAATGTATTTCGTTTTTCTAATTAAATTAAATTAATTAAAATTTAGATATCAA
ATCTTATATGTTGATTTTGATTGGCTATTATTTTTGGAAATTAATAATGTTTTTCGTTTTTTAATTAATTTAATTAATTA
AATTAGTATTTGATTTTTTAATTTTTAAAGAGATAAATTAATTTAATTTTTAAAATTTTATTTCTAATGGCATACTTATG
TAATTACTTACAAAAATTAAAGTTATATTTAAAATATAATTCTCAAATAATATAGTAGGATGTTTTAAATGGCTATATAT
AAAAATAATGTATAAAATAACTAATATATTTATATGTTGTAGGATTAAATGACATCAAAATAACATCAAATTATAAATTT
GAATGGAAATATAATTTGCCAAAAAAAAAAAAAGAGAATATAATAAATTACTTTATTATTCGTTTGTCGGCGATATTCTG
TCCTCGTCACTCGTCACTCGTCACTCAGTAGCTTTTCTATACTTTTCTATACTTTTCGATATGTTCATCGGCTGAATCAG
AGTAGGTCACTGGATCTCTCGTAAGTCTCTCTTCTTTCTTTGTTTTTCGATGCTATTAATCTCATATTGCTTTTTATATT
CATCGTGATTCCTCTTTTTTGATTTGGTAAGATCTGTTGATACTCGTTACTAAATCCCAGAAATTGAGATCTTCTCTTGA
TTGTTTCGATCATCTGTTATTGGACTATTTATGTATGTACAAAAATTTCAAGGATCCTCAGGATAGTTCTTCTCTTTTGT
CATTGTTTCAGAAACCTATTTGATGCTCTTTCGTTTCATGTTTGAAATTTGCAGATCCGATCATAGGTTCAACAATATGG
AACAAATTTGGAATTGATGCAATATAAGCTACATTGAAGT
>AT5G40840.2 | chr5:16363723-16366722 REVERSE LENGTH=3000
CGAGAAGAAAAACTATTAAAATGGAGACGAGAGAATTGCGAGCGTGAGGGAGAGATCGGAAGAGTTTTGAAGCTGCTGAG
GGTTTTGTAATGTGGAGAACAAATGGCGGCTAGGATAGTTATGTCGGAATTTGGATGAGGAAATGGGAAGATTCAACAAT
GAACACACGCCTTTCTTGTCTGAGCGTTGACACCAACTTGTGTGTGAATATGCACATGTTGGAGACACTTTTTAATTTGT
AGCATTTTTGCTTACGTTTTTCTGACGACGAAAGGGCACTCTCTAGAAAAGGTTACTAACCCTTTGATGCTTTCAAGGGG
AATCACATCACTCTCGGAGCTATGCAGAGGGTAGATTCGTAATTTGAATCTAGTAATTTAGCATTTTTTGCTGTGATAGC
ATCTTTGCTCACCTACCTCAAACGTAAGATTAGACAAGAGTCATAAAAACGAAATCCAAACCTTGCATCTTCATTCATTT
ATGCACATATATTTGAAACTCAAAATTGGTGTGAAAGACTAGGCTCTTTCACTCCAAATTAGGAGATGGAGATGCAGCTG
GATCTTCCCATAAATTGTGTTCTAGGAACACCTAAAAACACTCAAAGACATTAACCTCTAGAGACAATAATGAATGTCTG
ATTAATATTTGGGTATGGTTGGGAGCATCTCATTAATCAAGCTTCTCATTCCGTGGATTTGAAGAAGACGGTTTGACAGA
TTCTGTTTTTAACACCGCTGACTACATATTTGATTATATGTCTCTGTATCACACTGCAAGTTTTCTTAGATTTAGCAAAA
CACTTGACATCTACACAACACGACAAGCAAATTATGGGGAAAGTTGTTGCACGGTACTGGTCATGTTTTACCTGAGCATT
CATGTTTCGCATCATCATCTTCTTCCTCGGGGACATTTCTTGGGAACTAGGGTCTGATATATTTAGTCGATGGACCGTAT
TGGGCCATTGGGCCTGTTTGGGCTCGTTGAATTATTAATGCAGTTCATCTTTGTCTTCGAAAGAGAAAAGTGTGTAGAGG
GTTTTGTCTTAATTGGGTCAGAAGAAAGGAATATCAAAGACAAAGACAATTACTTAGGGTTTAATTGGTTTTCCCTTTGT
CACTCGCAAACGCTGTATTTGCGGGTGCTAGCGATTGTTAGCGATTGACATCAATCATAGAAACCGCTAGATACTGCTTT
ACACCGTTCAAAATCGCCAGATTTCAAAAGCTCATTCCCGCAAGCATTTGCGGTTGCGGGCGGTAGCAGTTAGGTTATTT
TTTTTTTTTAATTAATTAAAATAATTATGTCTTCTACCCAAACCCTATATATCTTATTCTTATTAAAAAAAACCTAATCA
ATATTTAACGGAAGATTCCAAAGATCCCAAAATCAGATTTCTAAGTGATGTTCAAAAAGAAAATATTCTTAAGAATATTA
ACGACCAGTTTGGGAAAAATTTGAGTTGGAGATGTGTTAAAAATCGTTTGGATATCTTGAAGAAACTTTATCATATGTAT
AGAGGCAATCCGGAAAACCCGCGAGTTCAACGTTATTTATAGTTTATCACACTACTTGATGCAATTTTTGGTATGTACCA
AATGCATAAAGTATTAAACTTTTTCTTACAAAATTTATTTATTTTAAATTTAATGTTTTATTTATGGTTTTAATTATTAA
GCATGTTTAATTTTTCTAATATTATCAATTTATCATAATAATATATTGTATTTTTCTTTCTTTTAATAGTAATATATTAT
ATTTATTTTGGTTTTTTATTTAATTACTATCACACTTGCTGGTTTACCGGTCATAAAACTCCCGAAAACGCACCCATTAT
CAAACGCTTAACCAGTCGTTTAAAAGGCTTGATAACGCTTAAAACCGCAACCGGCCGTTTCCGCAAACTTGCGCAACCGT
AACCGCACCCGCTGTATTTAAACCAGTCAGGCCCTTATATAAGAATTGATCAAATTATTGGGCTTTTAAGAGTTAGGTCG
AGAGACTTTTTATTGGGCATAATTTTATTCTATTCAGGCCCATTCGCAACGTAATGCCACGTCGGACCAATGGTCTATGA
GATGTCGCTGTCACTTAAACGCCACGTAGACTTTTAACCGGACACGTGTTATACAAAATGACTGTGCGCAGTTATAAACG
TTTAAACGCTCTTAACGATGCGTGAAGGAGTGAGACAGCTCACATTTCCATCAAACTAGTCGTTATCTTTTAGTGTGGTA
GTATTATATTATTTATTTACTTCTTTTTCTGTAGAATTTAGAAAAGGTAAATATAAATATGAAGTCAATAATCAGCATTA
GCATATTTCAATTCAATTGTTATCTTCGTTGATTAATTTTTAACAGCAATGTTTTTTTTTTTCCTATTCAAAAAATTAAC
TTGTATATATATATATATATTTTGTTTATCCAAAATTAATTAAATAAATTATAAATTATCTAATACTATCAGACTATCAC
TCCCTCCAAAATTATTTTTTCTATTCTTATGGAAAAATAGGAAATTGCACAATTAAAAAGGAGAAGGTTTTTTTTTTTTT
TTTTTGATCAACAGAGAAGGAAGTATCAATTAAAAAAAAATGCATAATTAAGAAGGTGTGATTTTCTGGTCACCGTCTAA
TTAGGAAAATTTAAATTTATGACACCTAATTCAAAACATTTTCAATTTCCAAAACTACATAACTTGTCAATAGACTTTAA
AAAGTTTAATTACTCTAAAACGACTTGAAAATAAACAGATTAAGCGTGACTTAACAAGAAAAAAAAAAACTAAAATTAAA
ATTAAAAGAAAAAAAGTTAATCGGTTTAGTAAGAAGCTTGTTCCGTACACCGCTTGACCGTTTCCTTCTCCTCAATTTCT
TCTCTCCCTCGCTTCACTATTTTACGAAGTTGCTCGCTCTCTCTCTCTCTCTCGCTGCTCTCTTAAAAAAAACTAACCTT
TGTCTAAAACCCAGAATCTGGTAAACCTTCACACTCAAAA
>AT5G40840.3 | chr5:16362824-16365823 REVERSE LENGTH=3000
TTCTTCCTCGGGGACATTTCTTGGGAACTAGGGTCTGATATATTTAGTCGATGGACCGTATTGGGCCATTGGGCCTGTTT
GGGCTCGTTGAATTATTAATGCAGTTCATCTTTGTCTTCGAAAGAGAAAAGTGTGTAGAGGGTTTTGTCTTAATTGGGTC
AGAAGAAAGGAATATCAAAGACAAAGACAATTACTTAGGGTTTAATTGGTTTTCCCTTTGTCACTCGCAAACGCTGTATT
TGCGGGTGCTAGCGATTGTTAGCGATTGACATCAATCATAGAAACCGCTAGATACTGCTTTACACCGTTCAAAATCGCCA
GATTTCAAAAGCTCATTCCCGCAAGCATTTGCGGTTGCGGGCGGTAGCAGTTAGGTTATTTTTTTTTTTTAATTAATTAA
AATAATTATGTCTTCTACCCAAACCCTATATATCTTATTCTTATTAAAAAAAACCTAATCAATATTTAACGGAAGATTCC
AAAGATCCCAAAATCAGATTTCTAAGTGATGTTCAAAAAGAAAATATTCTTAAGAATATTAACGACCAGTTTGGGAAAAA
TTTGAGTTGGAGATGTGTTAAAAATCGTTTGGATATCTTGAAGAAACTTTATCATATGTATAGAGGCAATCCGGAAAACC
CGCGAGTTCAACGTTATTTATAGTTTATCACACTACTTGATGCAATTTTTGGTATGTACCAAATGCATAAAGTATTAAAC
TTTTTCTTACAAAATTTATTTATTTTAAATTTAATGTTTTATTTATGGTTTTAATTATTAAGCATGTTTAATTTTTCTAA
TATTATCAATTTATCATAATAATATATTGTATTTTTCTTTCTTTTAATAGTAATATATTATATTTATTTTGGTTTTTTAT
TTAATTACTATCACACTTGCTGGTTTACCGGTCATAAAACTCCCGAAAACGCACCCATTATCAAACGCTTAACCAGTCGT
TTAAAAGGCTTGATAACGCTTAAAACCGCAACCGGCCGTTTCCGCAAACTTGCGCAACCGTAACCGCACCCGCTGTATTT
AAACCAGTCAGGCCCTTATATAAGAATTGATCAAATTATTGGGCTTTTAAGAGTTAGGTCGAGAGACTTTTTATTGGGCA
TAATTTTATTCTATTCAGGCCCATTCGCAACGTAATGCCACGTCGGACCAATGGTCTATGAGATGTCGCTGTCACTTAAA
CGCCACGTAGACTTTTAACCGGACACGTGTTATACAAAATGACTGTGCGCAGTTATAAACGTTTAAACGCTCTTAACGAT
GCGTGAAGGAGTGAGACAGCTCACATTTCCATCAAACTAGTCGTTATCTTTTAGTGTGGTAGTATTATATTATTTATTTA
CTTCTTTTTCTGTAGAATTTAGAAAAGGTAAATATAAATATGAAGTCAATAATCAGCATTAGCATATTTCAATTCAATTG
TTATCTTCGTTGATTAATTTTTAACAGCAATGTTTTTTTTTTTCCTATTCAAAAAATTAACTTGTATATATATATATATA
TTTTGTTTATCCAAAATTAATTAAATAAATTATAAATTATCTAATACTATCAGACTATCACTCCCTCCAAAATTATTTTT
TCTATTCTTATGGAAAAATAGGAAATTGCACAATTAAAAAGGAGAAGGTTTTTTTTTTTTTTTTTTGATCAACAGAGAAG
GAAGTATCAATTAAAAAAAAATGCATAATTAAGAAGGTGTGATTTTCTGGTCACCGTCTAATTAGGAAAATTTAAATTTA
TGACACCTAATTCAAAACATTTTCAATTTCCAAAACTACATAACTTGTCAATAGACTTTAAAAAGTTTAATTACTCTAAA
ACGACTTGAAAATAAACAGATTAAGCGTGACTTAACAAGAAAAAAAAAAACTAAAATTAAAATTAAAAGAAAAAAAGTTA
ATCGGTTTAGTAAGAAGCTTGTTCCGTACACCGCTTGACCGTTTCCTTCTCCTCAATTTCTTCTCTCCCTCGCTTCACTA
TTTTACGAAGTTGCTCGCTCTCTCTCTCTCTCTCGCTGCTCTCTTAAAAAAAACTAACCTTTGTCTAAAACCCAGAATCT
GGTAAACCTTCACACTCAAAAATGTTTTACTCGCATTGTCTAGTATCGAGAAAAGGACCTTTAGGAGCTATTTGGGTCGC
TGCCTATTTCTTCAAAAAGCTTAAGAAATCTCAAGTCAAAGCTACTCATATTCCTTCTTCCGTTGGTTTGTCTTTCTCCT
CCTTCACATTCTTCTTCTTCTTCTCTCTGTTCTAGTTAGAGATTTTTCTCCGGCGATTGGAAAAGTGATTGTTTGAGTGA
AACTTTGCAGCTTTAGTGGATTTTTTAGCTGGAATAGAATTTTAGGGTTTCGTTTGTATCCATTGGCAGCGTTAATTAGA
GATCACTGTTGATTTTGTTGGGGTCTTTCAATGTTACTTGTTTATGTTCATCAGTTGTTTGACAAAATGCCTGAGTGAAC
CTCAGAGATTGAGTTCAGTGATTTATTTTAAGTCTGAATAGTATCGAATCCTTAGTAGTATCAATCTGCCTTTTCTCATA
TAAACTTAAATCTAAACATTTCATCTTACTCACTTAGTATCAGAAAGCTGCTGGTCAACGCTTAGTTTGCTTGATCTCTA
AAGTACTTGTATCCTCGAGAAAGATGGACTTTTTTTCTACAACATTTGACATTTTCAGTATTTTTTACTTTAATGACGTT
TCTGATGTGTAATTCTTCGGGGGTTTTTTTTTTGGATGCACAGATCAAATCTTGCAAAAAGAGTTAGATGCGTTGACATA
CAGAGTTTTGGCGTATCTTCTTCTTGGTGTTGTAAGGATATATTCCAAGAAGGTTGACTTTTTGTTCGATGATTGCAATA
AAGCGTTGATCGGTGTAAAGGAGTTTGTGGCTAAGGAAAGGAACAGAGAAAAGACAGGTGTATCATTGCCTGCATCTATC
GAGTGTTTTTCCATTGCTTTACCTGAGAGATTTGAACTAG
>AT5G40840.6 | chr5:16362824-16365823 REVERSE LENGTH=3000
TTCTTCCTCGGGGACATTTCTTGGGAACTAGGGTCTGATATATTTAGTCGATGGACCGTATTGGGCCATTGGGCCTGTTT
GGGCTCGTTGAATTATTAATGCAGTTCATCTTTGTCTTCGAAAGAGAAAAGTGTGTAGAGGGTTTTGTCTTAATTGGGTC
AGAAGAAAGGAATATCAAAGACAAAGACAATTACTTAGGGTTTAATTGGTTTTCCCTTTGTCACTCGCAAACGCTGTATT
TGCGGGTGCTAGCGATTGTTAGCGATTGACATCAATCATAGAAACCGCTAGATACTGCTTTACACCGTTCAAAATCGCCA
GATTTCAAAAGCTCATTCCCGCAAGCATTTGCGGTTGCGGGCGGTAGCAGTTAGGTTATTTTTTTTTTTTAATTAATTAA
AATAATTATGTCTTCTACCCAAACCCTATATATCTTATTCTTATTAAAAAAAACCTAATCAATATTTAACGGAAGATTCC
AAAGATCCCAAAATCAGATTTCTAAGTGATGTTCAAAAAGAAAATATTCTTAAGAATATTAACGACCAGTTTGGGAAAAA
TTTGAGTTGGAGATGTGTTAAAAATCGTTTGGATATCTTGAAGAAACTTTATCATATGTATAGAGGCAATCCGGAAAACC
CGCGAGTTCAACGTTATTTATAGTTTATCACACTACTTGATGCAATTTTTGGTATGTACCAAATGCATAAAGTATTAAAC
TTTTTCTTACAAAATTTATTTATTTTAAATTTAATGTTTTATTTATGGTTTTAATTATTAAGCATGTTTAATTTTTCTAA
TATTATCAATTTATCATAATAATATATTGTATTTTTCTTTCTTTTAATAGTAATATATTATATTTATTTTGGTTTTTTAT
TTAATTACTATCACACTTGCTGGTTTACCGGTCATAAAACTCCCGAAAACGCACCCATTATCAAACGCTTAACCAGTCGT
TTAAAAGGCTTGATAACGCTTAAAACCGCAACCGGCCGTTTCCGCAAACTTGCGCAACCGTAACCGCACCCGCTGTATTT
AAACCAGTCAGGCCCTTATATAAGAATTGATCAAATTATTGGGCTTTTAAGAGTTAGGTCGAGAGACTTTTTATTGGGCA
TAATTTTATTCTATTCAGGCCCATTCGCAACGTAATGCCACGTCGGACCAATGGTCTATGAGATGTCGCTGTCACTTAAA
CGCCACGTAGACTTTTAACCGGACACGTGTTATACAAAATGACTGTGCGCAGTTATAAACGTTTAAACGCTCTTAACGAT
GCGTGAAGGAGTGAGACAGCTCACATTTCCATCAAACTAGTCGTTATCTTTTAGTGTGGTAGTATTATATTATTTATTTA
CTTCTTTTTCTGTAGAATTTAGAAAAGGTAAATATAAATATGAAGTCAATAATCAGCATTAGCATATTTCAATTCAATTG
TTATCTTCGTTGATTAATTTTTAACAGCAATGTTTTTTTTTTTCCTATTCAAAAAATTAACTTGTATATATATATATATA
TTTTGTTTATCCAAAATTAATTAAATAAATTATAAATTATCTAATACTATCAGACTATCACTCCCTCCAAAATTATTTTT
TCTATTCTTATGGAAAAATAGGAAATTGCACAATTAAAAAGGAGAAGGTTTTTTTTTTTTTTTTTTGATCAACAGAGAAG
GAAGTATCAATTAAAAAAAAATGCATAATTAAGAAGGTGTGATTTTCTGGTCACCGTCTAATTAGGAAAATTTAAATTTA
TGACACCTAATTCAAAACATTTTCAATTTCCAAAACTACATAACTTGTCAATAGACTTTAAAAAGTTTAATTACTCTAAA
ACGACTTGAAAATAAACAGATTAAGCGTGACTTAACAAGAAAAAAAAAAACTAAAATTAAAATTAAAAGAAAAAAAGTTA
ATCGGTTTAGTAAGAAGCTTGTTCCGTACACCGCTTGACCGTTTCCTTCTCCTCAATTTCTTCTCTCCCTCGCTTCACTA
TTTTACGAAGTTGCTCGCTCTCTCTCTCTCTCTCGCTGCTCTCTTAAAAAAAACTAACCTTTGTCTAAAACCCAGAATCT
GGTAAACCTTCACACTCAAAAATGTTTTACTCGCATTGTCTAGTATCGAGAAAAGGACCTTTAGGAGCTATTTGGGTCGC
TGCCTATTTCTTCAAAAAGCTTAAGAAATCTCAAGTCAAAGCTACTCATATTCCTTCTTCCGTTGGTTTGTCTTTCTCCT
CCTTCACATTCTTCTTCTTCTTCTCTCTGTTCTAGTTAGAGATTTTTCTCCGGCGATTGGAAAAGTGATTGTTTGAGTGA
AACTTTGCAGCTTTAGTGGATTTTTTAGCTGGAATAGAATTTTAGGGTTTCGTTTGTATCCATTGGCAGCGTTAATTAGA
GATCACTGTTGATTTTGTTGGGGTCTTTCAATGTTACTTGTTTATGTTCATCAGTTGTTTGACAAAATGCCTGAGTGAAC
CTCAGAGATTGAGTTCAGTGATTTATTTTAAGTCTGAATAGTATCGAATCCTTAGTAGTATCAATCTGCCTTTTCTCATA
TAAACTTAAATCTAAACATTTCATCTTACTCACTTAGTATCAGAAAGCTGCTGGTCAACGCTTAGTTTGCTTGATCTCTA
AAGTACTTGTATCCTCGAGAAAGATGGACTTTTTTTCTACAACATTTGACATTTTCAGTATTTTTTACTTTAATGACGTT
TCTGATGTGTAATTCTTCGGGGGTTTTTTTTTTGGATGCACAGATCAAATCTTGCAAAAAGAGTTAGATGCGTTGACATA
CAGAGTTTTGGCGTATCTTCTTCTTGGTGTTGTAAGGATATATTCCAAGAAGGTTGACTTTTTGTTCGATGATTGCAATA
AAGCGTTGATCGGTGTAAAGGAGTTTGTGGCTAAGGAAAGGAACAGAGAAAAGACAGGTGTATCATTGCCTGCATCTATC
GAGTGTTTTTCCATTGCTTTACCTGAGAGATTTGAACTAG
>AT5G40840.5 | chr5:16362568-16365567 REVERSE LENGTH=3000
TGTTAGCGATTGACATCAATCATAGAAACCGCTAGATACTGCTTTACACCGTTCAAAATCGCCAGATTTCAAAAGCTCAT
TCCCGCAAGCATTTGCGGTTGCGGGCGGTAGCAGTTAGGTTATTTTTTTTTTTTAATTAATTAAAATAATTATGTCTTCT
ACCCAAACCCTATATATCTTATTCTTATTAAAAAAAACCTAATCAATATTTAACGGAAGATTCCAAAGATCCCAAAATCA
GATTTCTAAGTGATGTTCAAAAAGAAAATATTCTTAAGAATATTAACGACCAGTTTGGGAAAAATTTGAGTTGGAGATGT
GTTAAAAATCGTTTGGATATCTTGAAGAAACTTTATCATATGTATAGAGGCAATCCGGAAAACCCGCGAGTTCAACGTTA
TTTATAGTTTATCACACTACTTGATGCAATTTTTGGTATGTACCAAATGCATAAAGTATTAAACTTTTTCTTACAAAATT
TATTTATTTTAAATTTAATGTTTTATTTATGGTTTTAATTATTAAGCATGTTTAATTTTTCTAATATTATCAATTTATCA
TAATAATATATTGTATTTTTCTTTCTTTTAATAGTAATATATTATATTTATTTTGGTTTTTTATTTAATTACTATCACAC
TTGCTGGTTTACCGGTCATAAAACTCCCGAAAACGCACCCATTATCAAACGCTTAACCAGTCGTTTAAAAGGCTTGATAA
CGCTTAAAACCGCAACCGGCCGTTTCCGCAAACTTGCGCAACCGTAACCGCACCCGCTGTATTTAAACCAGTCAGGCCCT
TATATAAGAATTGATCAAATTATTGGGCTTTTAAGAGTTAGGTCGAGAGACTTTTTATTGGGCATAATTTTATTCTATTC
AGGCCCATTCGCAACGTAATGCCACGTCGGACCAATGGTCTATGAGATGTCGCTGTCACTTAAACGCCACGTAGACTTTT
AACCGGACACGTGTTATACAAAATGACTGTGCGCAGTTATAAACGTTTAAACGCTCTTAACGATGCGTGAAGGAGTGAGA
CAGCTCACATTTCCATCAAACTAGTCGTTATCTTTTAGTGTGGTAGTATTATATTATTTATTTACTTCTTTTTCTGTAGA
ATTTAGAAAAGGTAAATATAAATATGAAGTCAATAATCAGCATTAGCATATTTCAATTCAATTGTTATCTTCGTTGATTA
ATTTTTAACAGCAATGTTTTTTTTTTTCCTATTCAAAAAATTAACTTGTATATATATATATATATTTTGTTTATCCAAAA
TTAATTAAATAAATTATAAATTATCTAATACTATCAGACTATCACTCCCTCCAAAATTATTTTTTCTATTCTTATGGAAA
AATAGGAAATTGCACAATTAAAAAGGAGAAGGTTTTTTTTTTTTTTTTTTGATCAACAGAGAAGGAAGTATCAATTAAAA
AAAAATGCATAATTAAGAAGGTGTGATTTTCTGGTCACCGTCTAATTAGGAAAATTTAAATTTATGACACCTAATTCAAA
ACATTTTCAATTTCCAAAACTACATAACTTGTCAATAGACTTTAAAAAGTTTAATTACTCTAAAACGACTTGAAAATAAA
CAGATTAAGCGTGACTTAACAAGAAAAAAAAAAACTAAAATTAAAATTAAAAGAAAAAAAGTTAATCGGTTTAGTAAGAA
GCTTGTTCCGTACACCGCTTGACCGTTTCCTTCTCCTCAATTTCTTCTCTCCCTCGCTTCACTATTTTACGAAGTTGCTC
GCTCTCTCTCTCTCTCTCGCTGCTCTCTTAAAAAAAACTAACCTTTGTCTAAAACCCAGAATCTGGTAAACCTTCACACT
CAAAAATGTTTTACTCGCATTGTCTAGTATCGAGAAAAGGACCTTTAGGAGCTATTTGGGTCGCTGCCTATTTCTTCAAA
AAGCTTAAGAAATCTCAAGTCAAAGCTACTCATATTCCTTCTTCCGTTGGTTTGTCTTTCTCCTCCTTCACATTCTTCTT
CTTCTTCTCTCTGTTCTAGTTAGAGATTTTTCTCCGGCGATTGGAAAAGTGATTGTTTGAGTGAAACTTTGCAGCTTTAG
TGGATTTTTTAGCTGGAATAGAATTTTAGGGTTTCGTTTGTATCCATTGGCAGCGTTAATTAGAGATCACTGTTGATTTT
GTTGGGGTCTTTCAATGTTACTTGTTTATGTTCATCAGTTGTTTGACAAAATGCCTGAGTGAACCTCAGAGATTGAGTTC
AGTGATTTATTTTAAGTCTGAATAGTATCGAATCCTTAGTAGTATCAATCTGCCTTTTCTCATATAAACTTAAATCTAAA
CATTTCATCTTACTCACTTAGTATCAGAAAGCTGCTGGTCAACGCTTAGTTTGCTTGATCTCTAAAGTACTTGTATCCTC
GAGAAAGATGGACTTTTTTTCTACAACATTTGACATTTTCAGTATTTTTTACTTTAATGACGTTTCTGATGTGTAATTCT
TCGGGGGTTTTTTTTTTGGATGCACAGATCAAATCTTGCAAAAAGAGTTAGATGCGTTGACATACAGAGTTTTGGCGTAT
CTTCTTCTTGGTGTTGTAAGGATATATTCCAAGAAGGTTGACTTTTTGTTCGATGATTGCAATAAAGCGTTGATCGGTGT
AAAGGAGTTTGTGGCTAAGGAAAGGAACAGAGAAAAGACAGGTGTATCATTGCCTGCATCTATCGAGTGTTTTTCCATTG
CTTTACCTGAGAGATTTGAACTAGATGCTTTTGATCTTGGGGTTCTGGAGGATTTTCATGGGTATGCTTGTTATTTCTAT
ATAGAATGTATTTCGCAGAGATTCTTTCATAGTCTCAACTCTTTTGTTTCTTCTTTCTCAGGGGAAATGTTAAGCCGCAT
GAAGATATTACACTTAAAGGTATCTTATCACTAAAGTCGTTTAAAGGGAATCTCATCACTGTTCATTTACTAATACCACT
GCACTGCGATAAAACAGATGGAAGTCAGGAAACAGAGCGC
>AT5G40840.1 | chr5:16363723-16366722 REVERSE LENGTH=3000
CGAGAAGAAAAACTATTAAAATGGAGACGAGAGAATTGCGAGCGTGAGGGAGAGATCGGAAGAGTTTTGAAGCTGCTGAG
GGTTTTGTAATGTGGAGAACAAATGGCGGCTAGGATAGTTATGTCGGAATTTGGATGAGGAAATGGGAAGATTCAACAAT
GAACACACGCCTTTCTTGTCTGAGCGTTGACACCAACTTGTGTGTGAATATGCACATGTTGGAGACACTTTTTAATTTGT
AGCATTTTTGCTTACGTTTTTCTGACGACGAAAGGGCACTCTCTAGAAAAGGTTACTAACCCTTTGATGCTTTCAAGGGG
AATCACATCACTCTCGGAGCTATGCAGAGGGTAGATTCGTAATTTGAATCTAGTAATTTAGCATTTTTTGCTGTGATAGC
ATCTTTGCTCACCTACCTCAAACGTAAGATTAGACAAGAGTCATAAAAACGAAATCCAAACCTTGCATCTTCATTCATTT
ATGCACATATATTTGAAACTCAAAATTGGTGTGAAAGACTAGGCTCTTTCACTCCAAATTAGGAGATGGAGATGCAGCTG
GATCTTCCCATAAATTGTGTTCTAGGAACACCTAAAAACACTCAAAGACATTAACCTCTAGAGACAATAATGAATGTCTG
ATTAATATTTGGGTATGGTTGGGAGCATCTCATTAATCAAGCTTCTCATTCCGTGGATTTGAAGAAGACGGTTTGACAGA
TTCTGTTTTTAACACCGCTGACTACATATTTGATTATATGTCTCTGTATCACACTGCAAGTTTTCTTAGATTTAGCAAAA
CACTTGACATCTACACAACACGACAAGCAAATTATGGGGAAAGTTGTTGCACGGTACTGGTCATGTTTTACCTGAGCATT
CATGTTTCGCATCATCATCTTCTTCCTCGGGGACATTTCTTGGGAACTAGGGTCTGATATATTTAGTCGATGGACCGTAT
TGGGCCATTGGGCCTGTTTGGGCTCGTTGAATTATTAATGCAGTTCATCTTTGTCTTCGAAAGAGAAAAGTGTGTAGAGG
GTTTTGTCTTAATTGGGTCAGAAGAAAGGAATATCAAAGACAAAGACAATTACTTAGGGTTTAATTGGTTTTCCCTTTGT
CACTCGCAAACGCTGTATTTGCGGGTGCTAGCGATTGTTAGCGATTGACATCAATCATAGAAACCGCTAGATACTGCTTT
ACACCGTTCAAAATCGCCAGATTTCAAAAGCTCATTCCCGCAAGCATTTGCGGTTGCGGGCGGTAGCAGTTAGGTTATTT
TTTTTTTTTAATTAATTAAAATAATTATGTCTTCTACCCAAACCCTATATATCTTATTCTTATTAAAAAAAACCTAATCA
ATATTTAACGGAAGATTCCAAAGATCCCAAAATCAGATTTCTAAGTGATGTTCAAAAAGAAAATATTCTTAAGAATATTA
ACGACCAGTTTGGGAAAAATTTGAGTTGGAGATGTGTTAAAAATCGTTTGGATATCTTGAAGAAACTTTATCATATGTAT
AGAGGCAATCCGGAAAACCCGCGAGTTCAACGTTATTTATAGTTTATCACACTACTTGATGCAATTTTTGGTATGTACCA
AATGCATAAAGTATTAAACTTTTTCTTACAAAATTTATTTATTTTAAATTTAATGTTTTATTTATGGTTTTAATTATTAA
GCATGTTTAATTTTTCTAATATTATCAATTTATCATAATAATATATTGTATTTTTCTTTCTTTTAATAGTAATATATTAT
ATTTATTTTGGTTTTTTATTTAATTACTATCACACTTGCTGGTTTACCGGTCATAAAACTCCCGAAAACGCACCCATTAT
CAAACGCTTAACCAGTCGTTTAAAAGGCTTGATAACGCTTAAAACCGCAACCGGCCGTTTCCGCAAACTTGCGCAACCGT
AACCGCACCCGCTGTATTTAAACCAGTCAGGCCCTTATATAAGAATTGATCAAATTATTGGGCTTTTAAGAGTTAGGTCG
AGAGACTTTTTATTGGGCATAATTTTATTCTATTCAGGCCCATTCGCAACGTAATGCCACGTCGGACCAATGGTCTATGA
GATGTCGCTGTCACTTAAACGCCACGTAGACTTTTAACCGGACACGTGTTATACAAAATGACTGTGCGCAGTTATAAACG
TTTAAACGCTCTTAACGATGCGTGAAGGAGTGAGACAGCTCACATTTCCATCAAACTAGTCGTTATCTTTTAGTGTGGTA
GTATTATATTATTTATTTACTTCTTTTTCTGTAGAATTTAGAAAAGGTAAATATAAATATGAAGTCAATAATCAGCATTA
GCATATTTCAATTCAATTGTTATCTTCGTTGATTAATTTTTAACAGCAATGTTTTTTTTTTTCCTATTCAAAAAATTAAC
TTGTATATATATATATATATTTTGTTTATCCAAAATTAATTAAATAAATTATAAATTATCTAATACTATCAGACTATCAC
TCCCTCCAAAATTATTTTTTCTATTCTTATGGAAAAATAGGAAATTGCACAATTAAAAAGGAGAAGGTTTTTTTTTTTTT
TTTTTGATCAACAGAGAAGGAAGTATCAATTAAAAAAAAATGCATAATTAAGAAGGTGTGATTTTCTGGTCACCGTCTAA
TTAGGAAAATTTAAATTTATGACACCTAATTCAAAACATTTTCAATTTCCAAAACTACATAACTTGTCAATAGACTTTAA
AAAGTTTAATTACTCTAAAACGACTTGAAAATAAACAGATTAAGCGTGACTTAACAAGAAAAAAAAAAACTAAAATTAAA
ATTAAAAGAAAAAAAGTTAATCGGTTTAGTAAGAAGCTTGTTCCGTACACCGCTTGACCGTTTCCTTCTCCTCAATTTCT
TCTCTCCCTCGCTTCACTATTTTACGAAGTTGCTCGCTCTCTCTCTCTCTCTCGCTGCTCTCTTAAAAAAAACTAACCTT
TGTCTAAAACCCAGAATCTGGTAAACCTTCACACTCAAAA
>AT5G40840.4 | chr5:16363723-16366722 REVERSE LENGTH=3000
CGAGAAGAAAAACTATTAAAATGGAGACGAGAGAATTGCGAGCGTGAGGGAGAGATCGGAAGAGTTTTGAAGCTGCTGAG
GGTTTTGTAATGTGGAGAACAAATGGCGGCTAGGATAGTTATGTCGGAATTTGGATGAGGAAATGGGAAGATTCAACAAT
GAACACACGCCTTTCTTGTCTGAGCGTTGACACCAACTTGTGTGTGAATATGCACATGTTGGAGACACTTTTTAATTTGT
AGCATTTTTGCTTACGTTTTTCTGACGACGAAAGGGCACTCTCTAGAAAAGGTTACTAACCCTTTGATGCTTTCAAGGGG
AATCACATCACTCTCGGAGCTATGCAGAGGGTAGATTCGTAATTTGAATCTAGTAATTTAGCATTTTTTGCTGTGATAGC
ATCTTTGCTCACCTACCTCAAACGTAAGATTAGACAAGAGTCATAAAAACGAAATCCAAACCTTGCATCTTCATTCATTT
ATGCACATATATTTGAAACTCAAAATTGGTGTGAAAGACTAGGCTCTTTCACTCCAAATTAGGAGATGGAGATGCAGCTG
GATCTTCCCATAAATTGTGTTCTAGGAACACCTAAAAACACTCAAAGACATTAACCTCTAGAGACAATAATGAATGTCTG
ATTAATATTTGGGTATGGTTGGGAGCATCTCATTAATCAAGCTTCTCATTCCGTGGATTTGAAGAAGACGGTTTGACAGA
TTCTGTTTTTAACACCGCTGACTACATATTTGATTATATGTCTCTGTATCACACTGCAAGTTTTCTTAGATTTAGCAAAA
CACTTGACATCTACACAACACGACAAGCAAATTATGGGGAAAGTTGTTGCACGGTACTGGTCATGTTTTACCTGAGCATT
CATGTTTCGCATCATCATCTTCTTCCTCGGGGACATTTCTTGGGAACTAGGGTCTGATATATTTAGTCGATGGACCGTAT
TGGGCCATTGGGCCTGTTTGGGCTCGTTGAATTATTAATGCAGTTCATCTTTGTCTTCGAAAGAGAAAAGTGTGTAGAGG
GTTTTGTCTTAATTGGGTCAGAAGAAAGGAATATCAAAGACAAAGACAATTACTTAGGGTTTAATTGGTTTTCCCTTTGT
CACTCGCAAACGCTGTATTTGCGGGTGCTAGCGATTGTTAGCGATTGACATCAATCATAGAAACCGCTAGATACTGCTTT
ACACCGTTCAAAATCGCCAGATTTCAAAAGCTCATTCCCGCAAGCATTTGCGGTTGCGGGCGGTAGCAGTTAGGTTATTT
TTTTTTTTTAATTAATTAAAATAATTATGTCTTCTACCCAAACCCTATATATCTTATTCTTATTAAAAAAAACCTAATCA
ATATTTAACGGAAGATTCCAAAGATCCCAAAATCAGATTTCTAAGTGATGTTCAAAAAGAAAATATTCTTAAGAATATTA
ACGACCAGTTTGGGAAAAATTTGAGTTGGAGATGTGTTAAAAATCGTTTGGATATCTTGAAGAAACTTTATCATATGTAT
AGAGGCAATCCGGAAAACCCGCGAGTTCAACGTTATTTATAGTTTATCACACTACTTGATGCAATTTTTGGTATGTACCA
AATGCATAAAGTATTAAACTTTTTCTTACAAAATTTATTTATTTTAAATTTAATGTTTTATTTATGGTTTTAATTATTAA
GCATGTTTAATTTTTCTAATATTATCAATTTATCATAATAATATATTGTATTTTTCTTTCTTTTAATAGTAATATATTAT
ATTTATTTTGGTTTTTTATTTAATTACTATCACACTTGCTGGTTTACCGGTCATAAAACTCCCGAAAACGCACCCATTAT
CAAACGCTTAACCAGTCGTTTAAAAGGCTTGATAACGCTTAAAACCGCAACCGGCCGTTTCCGCAAACTTGCGCAACCGT
AACCGCACCCGCTGTATTTAAACCAGTCAGGCCCTTATATAAGAATTGATCAAATTATTGGGCTTTTAAGAGTTAGGTCG
AGAGACTTTTTATTGGGCATAATTTTATTCTATTCAGGCCCATTCGCAACGTAATGCCACGTCGGACCAATGGTCTATGA
GATGTCGCTGTCACTTAAACGCCACGTAGACTTTTAACCGGACACGTGTTATACAAAATGACTGTGCGCAGTTATAAACG
TTTAAACGCTCTTAACGATGCGTGAAGGAGTGAGACAGCTCACATTTCCATCAAACTAGTCGTTATCTTTTAGTGTGGTA
GTATTATATTATTTATTTACTTCTTTTTCTGTAGAATTTAGAAAAGGTAAATATAAATATGAAGTCAATAATCAGCATTA
GCATATTTCAATTCAATTGTTATCTTCGTTGATTAATTTTTAACAGCAATGTTTTTTTTTTTCCTATTCAAAAAATTAAC
TTGTATATATATATATATATTTTGTTTATCCAAAATTAATTAAATAAATTATAAATTATCTAATACTATCAGACTATCAC
TCCCTCCAAAATTATTTTTTCTATTCTTATGGAAAAATAGGAAATTGCACAATTAAAAAGGAGAAGGTTTTTTTTTTTTT
TTTTTGATCAACAGAGAAGGAAGTATCAATTAAAAAAAAATGCATAATTAAGAAGGTGTGATTTTCTGGTCACCGTCTAA
TTAGGAAAATTTAAATTTATGACACCTAATTCAAAACATTTTCAATTTCCAAAACTACATAACTTGTCAATAGACTTTAA
AAAGTTTAATTACTCTAAAACGACTTGAAAATAAACAGATTAAGCGTGACTTAACAAGAAAAAAAAAAACTAAAATTAAA
ATTAAAAGAAAAAAAGTTAATCGGTTTAGTAAGAAGCTTGTTCCGTACACCGCTTGACCGTTTCCTTCTCCTCAATTTCT
TCTCTCCCTCGCTTCACTATTTTACGAAGTTGCTCGCTCTCTCTCTCTCTCTCGCTGCTCTCTTAAAAAAAACTAACCTT
TGTCTAAAACCCAGAATCTGGTAAACCTTCACACTCAAAA
>AT5G40850.3 | chr5:16364205-16367204 FORWARD LENGTH=3000
ATTTTTCCATAAGAATAGAAAAAATAATTTTGGAGGGAGTGATAGTCTGATAGTATTAGATAATTTATAATTTATTTAAT
TAATTTTGGATAAACAAAATATATATATATATATACAAGTTAATTTTTTGAATAGGAAAAAAAAAAACATTGCTGTTAAA
AATTAATCAACGAAGATAACAATTGAATTGAAATATGCTAATGCTGATTATTGACTTCATATTTATATTTACCTTTTCTA
AATTCTACAGAAAAAGAAGTAAATAAATAATATAATACTACCACACTAAAAGATAACGACTAGTTTGATGGAAATGTGAG
CTGTCTCACTCCTTCACGCATCGTTAAGAGCGTTTAAACGTTTATAACTGCGCACAGTCATTTTGTATAACACGTGTCCG
GTTAAAAGTCTACGTGGCGTTTAAGTGACAGCGACATCTCATAGACCATTGGTCCGACGTGGCATTACGTTGCGAATGGG
CCTGAATAGAATAAAATTATGCCCAATAAAAAGTCTCTCGACCTAACTCTTAAAAGCCCAATAATTTGATCAATTCTTAT
ATAAGGGCCTGACTGGTTTAAATACAGCGGGTGCGGTTACGGTTGCGCAAGTTTGCGGAAACGGCCGGTTGCGGTTTTAA
GCGTTATCAAGCCTTTTAAACGACTGGTTAAGCGTTTGATAATGGGTGCGTTTTCGGGAGTTTTATGACCGGTAAACCAG
CAAGTGTGATAGTAATTAAATAAAAAACCAAAATAAATATAATATATTACTATTAAAAGAAAGAAAAATACAATATATTA
TTATGATAAATTGATAATATTAGAAAAATTAAACATGCTTAATAATTAAAACCATAAATAAAACATTAAATTTAAAATAA
ATAAATTTTGTAAGAAAAAGTTTAATACTTTATGCATTTGGTACATACCAAAAATTGCATCAAGTAGTGTGATAAACTAT
AAATAACGTTGAACTCGCGGGTTTTCCGGATTGCCTCTATACATATGATAAAGTTTCTTCAAGATATCCAAACGATTTTT
AACACATCTCCAACTCAAATTTTTCCCAAACTGGTCGTTAATATTCTTAAGAATATTTTCTTTTTGAACATCACTTAGAA
ATCTGATTTTGGGATCTTTGGAATCTTCCGTTAAATATTGATTAGGTTTTTTTTAATAAGAATAAGATATATAGGGTTTG
GGTAGAAGACATAATTATTTTAATTAATTAAAAAAAAAAAATAACCTAACTGCTACCGCCCGCAACCGCAAATGCTTGCG
GGAATGAGCTTTTGAAATCTGGCGATTTTGAACGGTGTAAAGCAGTATCTAGCGGTTTCTATGATTGATGTCAATCGCTA
ACAATCGCTAGCACCCGCAAATACAGCGTTTGCGAGTGACAAAGGGAAAACCAATTAAACCCTAAGTAATTGTCTTTGTC
TTTGATATTCCTTTCTTCTGACCCAATTAAGACAAAACCCTCTACACACTTTTCTCTTTCGAAGACAAAGATGAACTGCA
TTAATAATTCAACGAGCCCAAACAGGCCCAATGGCCCAATACGGTCCATCGACTAAATATATCAGACCCTAGTTCCCAAG
AAATGTCCCCGAGGAAGAAGATGATGATGCGAAACATGAATGCTCAGGTAAAACATGACCAGTACCGTGCAACAACTTTC
CCCATAATTTGCTTGTCGTGTTGTGTAGATGTCAAGTGTTTTGCTAAATCTAAGAAAACTTGCAGTGTGATACAGAGACA
TATAATCAAATATGTAGTCAGCGGTGTTAAAAACAGAATCTGTCAAACCGTCTTCTTCAAATCCACGGAATGAGAAGCTT
GATTAATGAGATGCTCCCAACCATACCCAAATATTAATCAGACATTCATTATTGTCTCTAGAGGTTAATGTCTTTGAGTG
TTTTTAGGTGTTCCTAGAACACAATTTATGGGAAGATCCAGCTGCATCTCCATCTCCTAATTTGGAGTGAAAGAGCCTAG
TCTTTCACACCAATTTTGAGTTTCAAATATATGTGCATAAATGAATGAAGATGCAAGGTTTGGATTTCGTTTTTATGACT
CTTGTCTAATCTTACGTTTGAGGTAGGTGAGCAAAGATGCTATCACAGCAAAAAATGCTAAATTACTAGATTCAAATTAC
GAATCTACCCTCTGCATAGCTCCGAGAGTGATGTGATTCCCCTTGAAAGCATCAAAGGGTTAGTAACCTTTTCTAGAGAG
TGCCCTTTCGTCGTCAGAAAAACGTAAGCAAAAATGCTACAAATTAAAAAGTGTCTCCAACATGTGCATATTCACACACA
AGTTGGTGTCAACGCTCAGACAAGAAAGGCGTGTGTTCATTGTTGAATCTTCCCATTTCCTCATCCAAATTCCGACATAA
CTATCCTAGCCGCCATTTGTTCTCCACATTACAAAACCCTCAGCAGCTTCAAAACTCTTCCGATCTCTCCCTCACGCTCG
CAATTCTCTCGTCTCCATTTTAATAGTTTTTCTTCTCGGAATCACAAATCTTCGGCTTCTTGTTCCTTGGTGAGTTTATA
ATCTATCTTTTGCTCTGCTTCGATACTTCAAAGTCTGTTCCTTTTGTCTCTCTGAGTTCGGTTTTTAGTTGTGTTTTATT
TCGACTTCTGTTTTAGCGCTTTTTCTGAATCTGATATTGAACTCTTTATCAGAATTAAGGACCCAGATCATAGTTAGGCT
CTTCAATTATATCTGGGTTTTGTGCCAATTGAAGAAATCAGTGAATAATTTTTGTCAAATTAAAATCTGGGTTTGGTCCT
ACTTGTTGCTCCTTGATGAATCCTTCTCTTGTAGTAATCATATGATTTACTAACTATAGTTTCTGAGTTTAATATATGTT
ACGATGATGTTGATGATGTTGCTGTTATGATGATGTGGATGATTTGATGGTGTTGATGTTATTAATGATGAGGCTAATGA
TGGATACGAATCTTGTACAGGCGTGTGTGTGTGTTGTTGA
>AT5G40850.1 | chr5:16364205-16367204 FORWARD LENGTH=3000
ATTTTTCCATAAGAATAGAAAAAATAATTTTGGAGGGAGTGATAGTCTGATAGTATTAGATAATTTATAATTTATTTAAT
TAATTTTGGATAAACAAAATATATATATATATATACAAGTTAATTTTTTGAATAGGAAAAAAAAAAACATTGCTGTTAAA
AATTAATCAACGAAGATAACAATTGAATTGAAATATGCTAATGCTGATTATTGACTTCATATTTATATTTACCTTTTCTA
AATTCTACAGAAAAAGAAGTAAATAAATAATATAATACTACCACACTAAAAGATAACGACTAGTTTGATGGAAATGTGAG
CTGTCTCACTCCTTCACGCATCGTTAAGAGCGTTTAAACGTTTATAACTGCGCACAGTCATTTTGTATAACACGTGTCCG
GTTAAAAGTCTACGTGGCGTTTAAGTGACAGCGACATCTCATAGACCATTGGTCCGACGTGGCATTACGTTGCGAATGGG
CCTGAATAGAATAAAATTATGCCCAATAAAAAGTCTCTCGACCTAACTCTTAAAAGCCCAATAATTTGATCAATTCTTAT
ATAAGGGCCTGACTGGTTTAAATACAGCGGGTGCGGTTACGGTTGCGCAAGTTTGCGGAAACGGCCGGTTGCGGTTTTAA
GCGTTATCAAGCCTTTTAAACGACTGGTTAAGCGTTTGATAATGGGTGCGTTTTCGGGAGTTTTATGACCGGTAAACCAG
CAAGTGTGATAGTAATTAAATAAAAAACCAAAATAAATATAATATATTACTATTAAAAGAAAGAAAAATACAATATATTA
TTATGATAAATTGATAATATTAGAAAAATTAAACATGCTTAATAATTAAAACCATAAATAAAACATTAAATTTAAAATAA
ATAAATTTTGTAAGAAAAAGTTTAATACTTTATGCATTTGGTACATACCAAAAATTGCATCAAGTAGTGTGATAAACTAT
AAATAACGTTGAACTCGCGGGTTTTCCGGATTGCCTCTATACATATGATAAAGTTTCTTCAAGATATCCAAACGATTTTT
AACACATCTCCAACTCAAATTTTTCCCAAACTGGTCGTTAATATTCTTAAGAATATTTTCTTTTTGAACATCACTTAGAA
ATCTGATTTTGGGATCTTTGGAATCTTCCGTTAAATATTGATTAGGTTTTTTTTAATAAGAATAAGATATATAGGGTTTG
GGTAGAAGACATAATTATTTTAATTAATTAAAAAAAAAAAATAACCTAACTGCTACCGCCCGCAACCGCAAATGCTTGCG
GGAATGAGCTTTTGAAATCTGGCGATTTTGAACGGTGTAAAGCAGTATCTAGCGGTTTCTATGATTGATGTCAATCGCTA
ACAATCGCTAGCACCCGCAAATACAGCGTTTGCGAGTGACAAAGGGAAAACCAATTAAACCCTAAGTAATTGTCTTTGTC
TTTGATATTCCTTTCTTCTGACCCAATTAAGACAAAACCCTCTACACACTTTTCTCTTTCGAAGACAAAGATGAACTGCA
TTAATAATTCAACGAGCCCAAACAGGCCCAATGGCCCAATACGGTCCATCGACTAAATATATCAGACCCTAGTTCCCAAG
AAATGTCCCCGAGGAAGAAGATGATGATGCGAAACATGAATGCTCAGGTAAAACATGACCAGTACCGTGCAACAACTTTC
CCCATAATTTGCTTGTCGTGTTGTGTAGATGTCAAGTGTTTTGCTAAATCTAAGAAAACTTGCAGTGTGATACAGAGACA
TATAATCAAATATGTAGTCAGCGGTGTTAAAAACAGAATCTGTCAAACCGTCTTCTTCAAATCCACGGAATGAGAAGCTT
GATTAATGAGATGCTCCCAACCATACCCAAATATTAATCAGACATTCATTATTGTCTCTAGAGGTTAATGTCTTTGAGTG
TTTTTAGGTGTTCCTAGAACACAATTTATGGGAAGATCCAGCTGCATCTCCATCTCCTAATTTGGAGTGAAAGAGCCTAG
TCTTTCACACCAATTTTGAGTTTCAAATATATGTGCATAAATGAATGAAGATGCAAGGTTTGGATTTCGTTTTTATGACT
CTTGTCTAATCTTACGTTTGAGGTAGGTGAGCAAAGATGCTATCACAGCAAAAAATGCTAAATTACTAGATTCAAATTAC
GAATCTACCCTCTGCATAGCTCCGAGAGTGATGTGATTCCCCTTGAAAGCATCAAAGGGTTAGTAACCTTTTCTAGAGAG
TGCCCTTTCGTCGTCAGAAAAACGTAAGCAAAAATGCTACAAATTAAAAAGTGTCTCCAACATGTGCATATTCACACACA
AGTTGGTGTCAACGCTCAGACAAGAAAGGCGTGTGTTCATTGTTGAATCTTCCCATTTCCTCATCCAAATTCCGACATAA
CTATCCTAGCCGCCATTTGTTCTCCACATTACAAAACCCTCAGCAGCTTCAAAACTCTTCCGATCTCTCCCTCACGCTCG
CAATTCTCTCGTCTCCATTTTAATAGTTTTTCTTCTCGGAATCACAAATCTTCGGCTTCTTGTTCCTTGGTGAGTTTATA
ATCTATCTTTTGCTCTGCTTCGATACTTCAAAGTCTGTTCCTTTTGTCTCTCTGAGTTCGGTTTTTAGTTGTGTTTTATT
TCGACTTCTGTTTTAGCGCTTTTTCTGAATCTGATATTGAACTCTTTATCAGAATTAAGGACCCAGATCATAGTTAGGCT
CTTCAATTATATCTGGGTTTTGTGCCAATTGAAGAAATCAGTGAATAATTTTTGTCAAATTAAAATCTGGGTTTGGTCCT
ACTTGTTGCTCCTTGATGAATCCTTCTCTTGTAGTAATCATATGATTTACTAACTATAGTTTCTGAGTTTAATATATGTT
ACGATGATGTTGATGATGTTGCTGTTATGATGATGTGGATGATTTGATGGTGTTGATGTTATTAATGATGAGGCTAATGA
TGGATACGAATCTTGTACAGGCGTGTGTGTGTGTTGTTGA
>AT5G40850.2 | chr5:16364205-16367204 FORWARD LENGTH=3000
ATTTTTCCATAAGAATAGAAAAAATAATTTTGGAGGGAGTGATAGTCTGATAGTATTAGATAATTTATAATTTATTTAAT
TAATTTTGGATAAACAAAATATATATATATATATACAAGTTAATTTTTTGAATAGGAAAAAAAAAAACATTGCTGTTAAA
AATTAATCAACGAAGATAACAATTGAATTGAAATATGCTAATGCTGATTATTGACTTCATATTTATATTTACCTTTTCTA
AATTCTACAGAAAAAGAAGTAAATAAATAATATAATACTACCACACTAAAAGATAACGACTAGTTTGATGGAAATGTGAG
CTGTCTCACTCCTTCACGCATCGTTAAGAGCGTTTAAACGTTTATAACTGCGCACAGTCATTTTGTATAACACGTGTCCG
GTTAAAAGTCTACGTGGCGTTTAAGTGACAGCGACATCTCATAGACCATTGGTCCGACGTGGCATTACGTTGCGAATGGG
CCTGAATAGAATAAAATTATGCCCAATAAAAAGTCTCTCGACCTAACTCTTAAAAGCCCAATAATTTGATCAATTCTTAT
ATAAGGGCCTGACTGGTTTAAATACAGCGGGTGCGGTTACGGTTGCGCAAGTTTGCGGAAACGGCCGGTTGCGGTTTTAA
GCGTTATCAAGCCTTTTAAACGACTGGTTAAGCGTTTGATAATGGGTGCGTTTTCGGGAGTTTTATGACCGGTAAACCAG
CAAGTGTGATAGTAATTAAATAAAAAACCAAAATAAATATAATATATTACTATTAAAAGAAAGAAAAATACAATATATTA
TTATGATAAATTGATAATATTAGAAAAATTAAACATGCTTAATAATTAAAACCATAAATAAAACATTAAATTTAAAATAA
ATAAATTTTGTAAGAAAAAGTTTAATACTTTATGCATTTGGTACATACCAAAAATTGCATCAAGTAGTGTGATAAACTAT
AAATAACGTTGAACTCGCGGGTTTTCCGGATTGCCTCTATACATATGATAAAGTTTCTTCAAGATATCCAAACGATTTTT
AACACATCTCCAACTCAAATTTTTCCCAAACTGGTCGTTAATATTCTTAAGAATATTTTCTTTTTGAACATCACTTAGAA
ATCTGATTTTGGGATCTTTGGAATCTTCCGTTAAATATTGATTAGGTTTTTTTTAATAAGAATAAGATATATAGGGTTTG
GGTAGAAGACATAATTATTTTAATTAATTAAAAAAAAAAAATAACCTAACTGCTACCGCCCGCAACCGCAAATGCTTGCG
GGAATGAGCTTTTGAAATCTGGCGATTTTGAACGGTGTAAAGCAGTATCTAGCGGTTTCTATGATTGATGTCAATCGCTA
ACAATCGCTAGCACCCGCAAATACAGCGTTTGCGAGTGACAAAGGGAAAACCAATTAAACCCTAAGTAATTGTCTTTGTC
TTTGATATTCCTTTCTTCTGACCCAATTAAGACAAAACCCTCTACACACTTTTCTCTTTCGAAGACAAAGATGAACTGCA
TTAATAATTCAACGAGCCCAAACAGGCCCAATGGCCCAATACGGTCCATCGACTAAATATATCAGACCCTAGTTCCCAAG
AAATGTCCCCGAGGAAGAAGATGATGATGCGAAACATGAATGCTCAGGTAAAACATGACCAGTACCGTGCAACAACTTTC
CCCATAATTTGCTTGTCGTGTTGTGTAGATGTCAAGTGTTTTGCTAAATCTAAGAAAACTTGCAGTGTGATACAGAGACA
TATAATCAAATATGTAGTCAGCGGTGTTAAAAACAGAATCTGTCAAACCGTCTTCTTCAAATCCACGGAATGAGAAGCTT
GATTAATGAGATGCTCCCAACCATACCCAAATATTAATCAGACATTCATTATTGTCTCTAGAGGTTAATGTCTTTGAGTG
TTTTTAGGTGTTCCTAGAACACAATTTATGGGAAGATCCAGCTGCATCTCCATCTCCTAATTTGGAGTGAAAGAGCCTAG
TCTTTCACACCAATTTTGAGTTTCAAATATATGTGCATAAATGAATGAAGATGCAAGGTTTGGATTTCGTTTTTATGACT
CTTGTCTAATCTTACGTTTGAGGTAGGTGAGCAAAGATGCTATCACAGCAAAAAATGCTAAATTACTAGATTCAAATTAC
GAATCTACCCTCTGCATAGCTCCGAGAGTGATGTGATTCCCCTTGAAAGCATCAAAGGGTTAGTAACCTTTTCTAGAGAG
TGCCCTTTCGTCGTCAGAAAAACGTAAGCAAAAATGCTACAAATTAAAAAGTGTCTCCAACATGTGCATATTCACACACA
AGTTGGTGTCAACGCTCAGACAAGAAAGGCGTGTGTTCATTGTTGAATCTTCCCATTTCCTCATCCAAATTCCGACATAA
CTATCCTAGCCGCCATTTGTTCTCCACATTACAAAACCCTCAGCAGCTTCAAAACTCTTCCGATCTCTCCCTCACGCTCG
CAATTCTCTCGTCTCCATTTTAATAGTTTTTCTTCTCGGAATCACAAATCTTCGGCTTCTTGTTCCTTGGTGAGTTTATA
ATCTATCTTTTGCTCTGCTTCGATACTTCAAAGTCTGTTCCTTTTGTCTCTCTGAGTTCGGTTTTTAGTTGTGTTTTATT
TCGACTTCTGTTTTAGCGCTTTTTCTGAATCTGATATTGAACTCTTTATCAGAATTAAGGACCCAGATCATAGTTAGGCT
CTTCAATTATATCTGGGTTTTGTGCCAATTGAAGAAATCAGTGAATAATTTTTGTCAAATTAAAATCTGGGTTTGGTCCT
ACTTGTTGCTCCTTGATGAATCCTTCTCTTGTAGTAATCATATGATTTACTAACTATAGTTTCTGAGTTTAATATATGTT
ACGATGATGTTGATGATGTTGCTGTTATGATGATGTGGATGATTTGATGGTGTTGATGTTATTAATGATGAGGCTAATGA
TGGATACGAATCTTGTACAGGCGTGTGTGTGTGTTGTTGA
>AT5G40855.1 | chr5:16369351-16372350 REVERSE LENGTH=3000
AGCATGTTATATTTTGATTTTTTCTAAAACAATTAAGCATTATTGTCTTATTATATAAAGCATCAGAAAAAAAAGTTTTA
CAGAGCCAATGGCCCAATATTTGGAAGCCCAAATAAAAAATATTAAAGCCATTACGAAACACACAGTTTAGAAGGAACTA
GAAACTTGAACCAGTAGTTGTAATAGAACCAGAAATTCTGTTGGGGAAATACAACGATCTAAATAACTTTTTAGAAAGTG
GTAAAAAGTTTTCTCTTCATCTATATCGTTTATGTTTTTCATCACATCAGTCAGTAAATAACCTGTAAAATTACTATGCT
GAAAGTTTCCAGATTTTTATAATGCAAACATCCAAACTTTCAATCTCATTTCACATGAATTTTCTTCTTCTTCTTCTTTC
TCTTGTCCATTAAACTTCCTTTAAAAGACGAGAATCTCGGAAGACAACGATGGTGATAATTCAGAGGAGATTTAAGATTC
TTCTTCTCTTTTACAGATTCTTCAATGACTTTGAGCTCACCCGAATTATCACATGATGATTTTTTACTTTTTTCACTTTG
GTATTCCGATGACTCTTCTAAAATTACTGCTCGTTCTTCTCTTATACTATCTCTAAATAGTTCGCCTAGTTTCTTTCTCC
GCGGTGCAGGAGAATGCGAAAACGATACTCGAGGTTTCTCTCCTTCAAATAAAGGGCTGTGAATACGAGGAAGCTTCTCT
GAGATACTACACCTTGGAGTGTTTCCAACTGATGGAGTGAAATCTACATAAACAATCTCAAATCTTGAGTTGATCACATA
AAAGTTATTAACCAAACTTATATCAGGGTGTAATAAAATGTAACAAACCGCCACGAACGCTATAGAAATCGTCTTCAGAA
TCAGATTGTTGCCATTGATGTGAATCAAAATAGGTTTCATCTTTACTACTTCCTGTCACATTGGAACAATATTCACACAT
TTCAGGACTTCATAGAATCATAAAAAAGAAATAAACACAACTCAAGTGTAAGAAACCACTCTTTAAATCTCTAACCTCAA
AACACAAATCTTACTTCACTATGAACTCTCCAATTCACCGGGCAATAAAATTTAAGTTTTCTAGAACTCATAAATTAAAA
CCGGAATGAAACCCAAATAATAAAATTAAAAAAGCAAAAAAAATATCACTGTTCTTGAGGGTTTGAATCATTAATTAAGC
AGCCATTGATTAGTGGAAGAAATCTATTTTGGAAAAAGCTAAATCTCTCTATTTTGACGAGAAGAAAAGCCAATGATTAG
ATAAATCCAGTTAAGACGATGATATGATTATGATTTTAATATAAAGAAAATTCGTTCTTCGAATCTATTAATGGAAACAA
AATCAATGAAATTAACGCTAAGAATTCAGGATATTATCTTACTACAAAGTACAAAGAGCTCAATTATGATATTTTCACAC
CATCAAAGAAAACAAAAATATTCTTTATAATCAGATTACCATAAAAGGAAATTGAAAACAACAAAAAAAAAGATTATGAA
ACAAGTACCAAAGCTTCTCTTAGAAGAAGAAAACGACCACCGAGATTTCACTTGAGCACTTAAACCATTATCCACCGTCT
TCGGAGTAGCCACCGGAGCTAAATTCTCCTTTACCGGCGATTCTGAAGGTAAAGTATGAATAAACTCATATATATACGTA
CGTTTTTATATAACACATAATTTACCAGAGATTTCTCATACAGAGAAGATTGATACCAGATATTTTCTTAGTAGAAGGAG
ACAAAAAAATGGATTTTTCCGTAACACCACCGTTCTCCTGTATGGATTTTTCCGTAACACCACCGTTCTCCTCCGCCGTC
ACCGGCGAATTATTCATCGGAAACGAGTCGTGGCTTATCATAGTGGGCGATCTCACGAGCTTTTAAACTCATTGACGCGC
ACGTTTCAAATTCGAATCTACCAATTAAAACGCAAGTTTTTTACAGATTTTGATTTTGACACGTATTGCCTCGCACGCAG
TTGAAGATATTGGCCGGCCGATGATTCGTGTAACTTAGTCGGAGAAGCGTTGTGGGTCCCATGAAGATATTGTGGAGCCC
ACTCAGTCATCCACGTGGCTCATTCGGGAGATAAAATACACGATGTCGTTTGTTTCACTTCGCGTTGGTCTCGTGCTGTT
TTTGCCTTCTGAGACGACGTGGCCGCTATATTCAACAAGTCCATAACGTTGACTATTATTAGTAAATACTATCTTCCTTT
ATTGAAACTTAGATTGTTTTGGTAGTAATTACTTTTTACTTTTTACTTTGTTTTGAATGTGAAAATGATAAAAGAAATGC
AGTTAAGTTATTTACAAGCATTTTCTGGAAATATGAAATTTGTTTTATCTTTTAAAATATGTTTTTTTTTTGTCAATAGC
TTTTAAATAATTCTTAAAAATCTTTTAAAATATGTTGATAGTAATTTAATTTTTATAATATTTTGACTAGAGAAATCTGA
TTTTTTTTTTCTTCTTCCAAACTCATTGATTAAATAACACAAAATTTCAACATGCCTCAAAATTAGTAAAATCATTGAAT
GGAAATACCAAATTAAATTTAAGAGTCTAAGATTGCTTTCGATTTTGAAATTTTCAACGTAGTTTAATTTGAGGGGTTAA
AAGGATTATGTATGTGCATATACTTTAGGTTATGTTGCTTGTAGATCAAAGGGTAAAGCTAGATTGTAGAGATTATGCTA
TAAGTCGCCAAAAACCTCTTCTCAGTTTCGTATCTTGTTTAGGGGATTTGTTAGGTCCATCAATAAGTTAAAATCTCCGA
ATTCAACATTGTTACTAGTTCTAAGTCCAACAACGTGACGATGGAGCTAGAAGGTAGTAGAGAAAAGTATGTAAGATCAA
ACATAGGAATCTCCAAAGAGAACAAAATTCTTTTATTCATTGAAATCAACAGTAAACAGAATCCAATAAACTAACTCTCT
TGGGTTAAAAGAGAACGGTACAGAATTTGAGGCCTAACTA
>AT5G40860.1 | chr5:16367470-16370469 FORWARD LENGTH=3000
TGCCTGAGCTGAAGAAGCTTTTGGCAGTGCTGAAAGAGAAGAGAGTTAAAGGATGCAAAGGTGGTGATTGTGGACCAGGA
GATGTGTATCTTGTTGGGACAGGGCCAGGAGATCCTGAGCTTTTGACTCTTAAAGCTGTCAGAGTTATTCAAAGTGCCGA
TCTTTTGCTTTACGACAGGCTTGTCTCCAATGATGTCTTGGAGTTGGTTGCTCCTGATGCTAGACTTCTTTATGTCGGCA
AAACTGCTGGTTATCATAGCAGAACTCAGGTAATGCCTAAGTTCTTGTTTTGATTGCTTAGCCGGATCGTTTTGTTATGG
ATAAGACCATTGTTTTATAAAGTGGTTTCTTAAGCCTTTTGATGTTGTTGCAGGAAGAGATTCATGAACTACTCCTAAAT
TTTGCTGAAGCTGGTGCCACTGTTGTCAGGCTTAAAGGTGGAGATCCTCTGGTAAGCTTATATCTGCTTCTCATACTCTT
CCTAATTTCGTATATGGCTCCTGTTTAAATGTGTTTGCAACTATTTGGATATTTCAGGTCTTTGGACGGGGCGGCGAAGA
AATGGACTTTCTGCAACAGCAAGGGATTCGAGTTCAAGTTATACCAGGTAATGTTTGTTTGTTATCATGCTGTACATTCA
TCATTCTACTCCAGTTTACGCATATGATTGTGGCCTCTTGTGATCTCGTGCTGCTGAAACTTTATTTTATCGAAGTTTGC
GATTATGATTGCAGGGATAACTGCGGCGTCGGGGATAGCAGCAGAGTTGGGGATTCCACTAACACATCGAGGTGTTGCAA
CTAGTGTAAGGTTTCTCACTGGTCATTCAAGGAAAGGAGGGACAGACCCTCTGTTTGTTGCAGAGAATGCAGCTGACCCG
GATACAACACTTGTCGTTTATATGGGTTTGGGAACTTTACCTTCTCTTGCACAAAAACTAATGGACCATGGTCTCCCTTC
TGATACACCAGCTGTTGCGGTTGAACGTGGAACCACTCCTCTACAGCGTACAGTAAGCAACCAAACCGTAGTCTCTTCAT
ACGAACCAACTCTCAAGAGGGGGTATGTTAACTTGAGTTTTTAAGGCTTTTGGGATATTGTGCAGGTTTTTGCTGAGCTT
AAAGATTTTGCAACTGAGATTCAGTCAGCTGGATTGGTGTCACCAACACTCATCATCATAGGGAAAGTCGTTGAGCTCTC
ACCTTTATGGCCACATTGCACGAAAGAATCCTCCTGCCTTGTAGAGACCCGGTAGATATTTCACTCTTATTTTACGGGCG
TGTGGCTTCCATCGACATTACGGTGAAGTTTTAGGAGCTATGGAGCTATGAAGGTTGAGACTTGAGAGATGTAATAAACA
AAAAGGAAAGCTGATAGTTTCTTATGACGTGTCCTTCAATTGTTTTGGGACAATGGTAATGGCAATGTTAATGTAATAAA
CAAGTTTCAATCAGTGCCACTGTGACTAATTTTTCCACCACAAGATGATGTCTTTAAAACTTTAATAGTCAAATTCAAAT
TAAAGTTACAAGATGATGTCTTGATACCCTCATGATGCTCTCCAAACTTGTATGCTTCTTTCTTCTTTTGAAAGTGAGCG
TGTCTACTGTTGTTAGAACCTTATTCTTCATTTGATGCATGTGTCTATGTACATGAGTCTTCCATGTCTTTAGATGAACA
AGGGATTTTGGCAGGGCTACTTTTGAGCTGATATTTGCATTTGACGAGGTCATATCTCTTGGGCACAAGGAAAGTGTGAC
AAGTGTCCAGGTGAAGCAGTATTGTGAAATGGAGAAGTTGCATTAAGTGGTTGTGCAAAAGAAATGGTTTTGATGGTTTG
AGCAGATCCATTGGTTTTGTAAATGGTTCTGCGTTTGGCATTAGTTAGGCCTCAAATTCTGTACCGTTCTCTTTTAACCC
AAGAGAGTTAGTTTATTGGATTCTGTTTACTGTTGATTTCAATGAATAAAAGAATTTTGTTCTCTTTGGAGATTCCTATG
TTTGATCTTACATACTTTTCTCTACTACCTTCTAGCTCCATCGTCACGTTGTTGGACTTAGAACTAGTAACAATGTTGAA
TTCGGAGATTTTAACTTATTGATGGACCTAACAAATCCCCTAAACAAGATACGAAACTGAGAAGAGGTTTTTGGCGACTT
ATAGCATAATCTCTACAATCTAGCTTTACCCTTTGATCTACAAGCAACATAACCTAAAGTATATGCACATACATAATCCT
TTTAACCCCTCAAATTAAACTACGTTGAAAATTTCAAAATCGAAAGCAATCTTAGACTCTTAAATTTAATTTGGTATTTC
CATTCAATGATTTTACTAATTTTGAGGCATGTTGAAATTTTGTGTTATTTAATCAATGAGTTTGGAAGAAGAAAAAAAAA
ATCAGATTTCTCTAGTCAAAATATTATAAAAATTAAATTACTATCAACATATTTTAAAAGATTTTTAAGAATTATTTAAA
AGCTATTGACAAAAAAAAAACATATTTTAAAAGATAAAACAAATTTCATATTTCCAGAAAATGCTTGTAAATAACTTAAC
TGCATTTCTTTTATCATTTTCACATTCAAAACAAAGTAAAAAGTAAAAAGTAATTACTACCAAAACAATCTAAGTTTCAA
TAAAGGAAGATAGTATTTACTAATAATAGTCAACGTTATGGACTTGTTGAATATAGCGGCCACGTCGTCTCAGAAGGCAA
AAACAGCACGAGACCAACGCGAAGTGAAACAAACGACATCGTGTATTTTATCTCCCGAATGAGCCACGTGGATGACTGAG
TGGGCTCCACAATATCTTCATGGGACCCACAACGCTTCTCCGACTAAGTTACACGAATCATCGGCCGGCCAATATCTTCA
ACTGCGTGCGAGGCAATACGTGTCAAAATCAAAATCTGTAAAAAACTTGCGTTTTAATTGGTAGATTCGAATTTGAAACG
TGCGCGTCAATGAGTTTAAAAGCTCGTGAGATCGCCCACT
>AT5G40860.2 | chr5:16368431-16371430 FORWARD LENGTH=3000
GATACACCAGCTGTTGCGGTTGAACGTGGAACCACTCCTCTACAGCGTACAGTAAGCAACCAAACCGTAGTCTCTTCATA
CGAACCAACTCTCAAGAGGGGGTATGTTAACTTGAGTTTTTAAGGCTTTTGGGATATTGTGCAGGTTTTTGCTGAGCTTA
AAGATTTTGCAACTGAGATTCAGTCAGCTGGATTGGTGTCACCAACACTCATCATCATAGGGAAAGTCGTTGAGCTCTCA
CCTTTATGGCCACATTGCACGAAAGAATCCTCCTGCCTTGTAGAGACCCGGTAGATATTTCACTCTTATTTTACGGGCGT
GTGGCTTCCATCGACATTACGGTGAAGTTTTAGGAGCTATGGAGCTATGAAGGTTGAGACTTGAGAGATGTAATAAACAA
AAAGGAAAGCTGATAGTTTCTTATGACGTGTCCTTCAATTGTTTTGGGACAATGGTAATGGCAATGTTAATGTAATAAAC
AAGTTTCAATCAGTGCCACTGTGACTAATTTTTCCACCACAAGATGATGTCTTTAAAACTTTAATAGTCAAATTCAAATT
AAAGTTACAAGATGATGTCTTGATACCCTCATGATGCTCTCCAAACTTGTATGCTTCTTTCTTCTTTTGAAAGTGAGCGT
GTCTACTGTTGTTAGAACCTTATTCTTCATTTGATGCATGTGTCTATGTACATGAGTCTTCCATGTCTTTAGATGAACAA
GGGATTTTGGCAGGGCTACTTTTGAGCTGATATTTGCATTTGACGAGGTCATATCTCTTGGGCACAAGGAAAGTGTGACA
AGTGTCCAGGTGAAGCAGTATTGTGAAATGGAGAAGTTGCATTAAGTGGTTGTGCAAAAGAAATGGTTTTGATGGTTTGA
GCAGATCCATTGGTTTTGTAAATGGTTCTGCGTTTGGCATTAGTTAGGCCTCAAATTCTGTACCGTTCTCTTTTAACCCA
AGAGAGTTAGTTTATTGGATTCTGTTTACTGTTGATTTCAATGAATAAAAGAATTTTGTTCTCTTTGGAGATTCCTATGT
TTGATCTTACATACTTTTCTCTACTACCTTCTAGCTCCATCGTCACGTTGTTGGACTTAGAACTAGTAACAATGTTGAAT
TCGGAGATTTTAACTTATTGATGGACCTAACAAATCCCCTAAACAAGATACGAAACTGAGAAGAGGTTTTTGGCGACTTA
TAGCATAATCTCTACAATCTAGCTTTACCCTTTGATCTACAAGCAACATAACCTAAAGTATATGCACATACATAATCCTT
TTAACCCCTCAAATTAAACTACGTTGAAAATTTCAAAATCGAAAGCAATCTTAGACTCTTAAATTTAATTTGGTATTTCC
ATTCAATGATTTTACTAATTTTGAGGCATGTTGAAATTTTGTGTTATTTAATCAATGAGTTTGGAAGAAGAAAAAAAAAA
TCAGATTTCTCTAGTCAAAATATTATAAAAATTAAATTACTATCAACATATTTTAAAAGATTTTTAAGAATTATTTAAAA
GCTATTGACAAAAAAAAAACATATTTTAAAAGATAAAACAAATTTCATATTTCCAGAAAATGCTTGTAAATAACTTAACT
GCATTTCTTTTATCATTTTCACATTCAAAACAAAGTAAAAAGTAAAAAGTAATTACTACCAAAACAATCTAAGTTTCAAT
AAAGGAAGATAGTATTTACTAATAATAGTCAACGTTATGGACTTGTTGAATATAGCGGCCACGTCGTCTCAGAAGGCAAA
AACAGCACGAGACCAACGCGAAGTGAAACAAACGACATCGTGTATTTTATCTCCCGAATGAGCCACGTGGATGACTGAGT
GGGCTCCACAATATCTTCATGGGACCCACAACGCTTCTCCGACTAAGTTACACGAATCATCGGCCGGCCAATATCTTCAA
CTGCGTGCGAGGCAATACGTGTCAAAATCAAAATCTGTAAAAAACTTGCGTTTTAATTGGTAGATTCGAATTTGAAACGT
GCGCGTCAATGAGTTTAAAAGCTCGTGAGATCGCCCACTATGATAAGCCACGACTCGTTTCCGATGAATAATTCGCCGGT
GACGGCGGAGGAGAACGGTGGTGTTACGGAAAAATCCATACAGGAGAACGGTGGTGTTACGGAAAAATCCATTTTTTTGT
CTCCTTCTACTAAGAAAATATCTGGTATCAATCTTCTCTGTATGAGAAATCTCTGGTAAATTATGTGTTATATAAAAACG
TACGTATATATATGAGTTTATTCATACTTTACCTTCAGAATCGCCGGTAAAGGAGAATTTAGCTCCGGTGGCTACTCCGA
AGACGGTGGATAATGGTTTAAGTGCTCAAGTGAAATCTCGGTGGTCGTTTTCTTCTTCTAAGAGAAGCTTTGGTACTTGT
TTCATAATCTTTTTTTTTGTTGTTTTCAATTTCCTTTTATGGTAATCTGATTATAAAGAATATTTTTGTTTTCTTTGATG
GTGTGAAAATATCATAATTGAGCTCTTTGTACTTTGTAGTAAGATAATATCCTGAATTCTTAGCGTTAATTTCATTGATT
TTGTTTCCATTAATAGATTCGAAGAACGAATTTTCTTTATATTAAAATCATAATCATATCATCGTCTTAACTGGATTTAT
CTAATCATTGGCTTTTCTTCTCGTCAAAATAGAGAGATTTAGCTTTTTCCAAAATAGATTTCTTCCACTAATCAATGGCT
GCTTAATTAATGATTCAAACCCTCAAGAACAGTGATATTTTTTTTGCTTTTTTAATTTTATTATTTGGGTTTCATTCCGG
TTTTAATTTATGAGTTCTAGAAAACTTAAATTTTATTGCCCGGTGAATTGGAGAGTTCATAGTGAAGTAAGATTTGTGTT
TTGAGGTTAGAGATTTAAAGAGTGGTTTCTTACACTTGAGTTGTGTTTATTTCTTTTTTATGATTCTATGAAGTCCTGAA
ATGTGTGAATATTGTTCCAATGTGACAGGAAGTAGTAAAG
>AT5G40870.1 | chr5:16372021-16375020 FORWARD LENGTH=3000
GGAAACTTTCAGCATAGTAATTTTACAGGTTATTTACTGACTGATGTGATGAAAAACATAAACGATATAGATGAAGAGAA
AACTTTTTACCACTTTCTAAAAAGTTATTTAGATCGTTGTATTTCCCCAACAGAATTTCTGGTTCTATTACAACTACTGG
TTCAAGTTTCTAGTTCCTTCTAAACTGTGTGTTTCGTAATGGCTTTAATATTTTTTATTTGGGCTTCCAAATATTGGGCC
ATTGGCTCTGTAAAACTTTTTTTTCTGATGCTTTATATAATAAGACAATAATGCTTAATTGTTTTAGAAAAAATCAAAAT
ATAACATGCTTAATTGATTAACATTATTATATAATTTATTATTTTGTATTTTTTGAATATAAAAACCTTTTCTATATACA
TATATAATTTAGTGTACAATTTCAGGATTTAATATGTGGTATGACAGGCAGAATCTTTTTTTAGTAGTATAGACAATAAT
GTTAGATTTTACAAATTTTTTTTTGTATTAAAGTTAATAATTGTGTATAAGTACAATTAAAAAAAAAATTGATGCTGATA
AAATATTCAAATAAGATTTAAACCGTATTACTACTTTTGGTTGATGATATTATAAATTTGTATTAATATTGATCCAAACC
CGTTCCACCATATAACTCTCGTGAAATATTACTTTTTATAAGTTTAAATATTAATAATGTTTATAAAGTTTAAATAGTTC
AATAATATATTTCAAAAATTAATATGTTTTTGCCTTTTACGTAATGACATTTTTTGTAATTCTTACTAAAACAAAATAAC
TCTATAAAATGTAATTCAATTTTTTAATGTAGATAATGTTAAAATTTATAAATAAATATTTAGTTTAATCATAATTTATG
ATTGATATGTATTTGAGTTTTTGGACTACCTTTCACGTCATTTAATAGCCTACATTGGGTAGTTTTGTAACATTCTTTGA
AATAATAATATTATCTTAATCTATATATACATTTTTGCAGTCATTTTAGCAAATAAATCTTATAGTTGGACTTATTTACA
ACCCAATGCCATTAGCATTAAATCTTTTTCCAAAATAATTAATTTTACTTTAAATTTTTAATTTAAATTGTCAATTACAT
TATCAATCAAATTTAATCCAAACAAACTTCACATCAATCCCTTAAAATTAGCATAAACGTATTTTATTAACAATATTTTA
AAACAAAGTTTTTTGTTTAAATAAATATTGTTCTTACTAAACGTTTTTTGTTTAAATAAACAAATCATGTATTTGAACTT
ATTTACAATATCATGCTACTTACATTAATTATTTAGGCATAAAAATATTTATATAAGATTTAAATCTTCTAAATTCTTGC
TTTTAGAGTTATTATATCATTACCTAAAAGGCAAAAAATATTATTTTTTTGAATATTATTATTTGTATATTTAAACTTCA
TAAAACATTATCAATATTTGAAATTATCAAAAGTTTAATATATCAAAAAAATTAACATCATTATATAATATATAGAGTTT
AAAAAAATCTCAAAAAAAATTTCGTCATATTTTGTGATTCGAAATTTTAAGAATGAACATATATTAACCAATTGGCAAAA
AATGTGTGGATTCAACGTCCCGCAACGACTAAAATATTTTGACAATGATTCATAAACATATTATAAAGAAGATCAACATT
AATAAAATAAATAGTTTTTTTTTTTGTGGACGGGTTTGGCAGGACGTTACTTAGTAACAATGGTAAACTATAAAATAATT
TACAAATTTTTATATATATTAATTTTAGAAAATGAATTGTCTTCATGGTGTACCGCGGGTTAAAATCTAGTACATGTACA
TTTTACTAACTGAAAATATGAGATTGATTCTTTATATTACACTGATAATGAATGATTCAAAACTAAAGATCAGAGTGTAA
TATAGTTTAGCTTAGAAAATAATTAAAACAATTTTATTATTTATTTAGTTTCCTAAATTTTAGTTTAGATTCAGAAAATA
ATTGTTTAACTTCTTTAGAAGATGATAAACATATATGGAAGATTTGAATCTCTATTCATATATATTTAAAAAATCAATAA
TGTCAATATAATTAAAGGATAGTTTAGAAGAAATTTTCTTGAATTCTAAATAATTAATTTGTATTTTTAAACAAATATTA
AATACTGTAAAAACGAAATATTAAATAAATATGGAAAGAAAATCCTGCCTTAAAAGATTTTGTATTATTGAAACCGATTT
TTTTTTACAGCAAATTTAAACCAAAAATTAATAAATACTTAAAAGAGATCTTAGGAATGATTTTGTTTGAAGTAATGATT
TAGTCGCAAACTCTAGCAACTAATCAACTCCTAAATCATAAAAACCCCAAAATATGCGTTTTTCTTTAAATAACTATAAT
TGTAATTATCTTTAAAAATGTAACTTTTAAAATTATAAATAATGTTTAAGATAATTATAATTGAAAATTTCAATAAAAGC
ATTTTAGAGCAGAATTTTGTTTTATCCACTTTTGGACTATTTTGATCTCATATACATTTTCCTATAACAAGTGTAGCTTT
GTTGATTGGTATAAAATGGAAGTAAAAAAGTGGAATATTCCTTATTATGTCTTTTATTTTCACAAGCCCAATACAGTTTC
TACGAAATGTATATCTATTTATCCACCAAAAAAAAAATGTATATCTATTTTATTTGTTTCTTATTTAATTAGCATCACCA
CAATTTGGTGCAATAAAGAGTATCAAATTATCAAAACATAAAATAAATAAATTTATAAGCCAAATATTAAAATAAAATCT
AATATAATAAGATTTGTTCCTATCCCAAATCCTAAATGTAAGTACAACACATTATTTATAATAAACAAGACAGAGGTCTG
ATATTTGCGTTGAACAGAATCGTTGTCACTTGTTCAGTCTTCACTACGGAGCTGTTTTTTTTCGATTCGCCGGAAAAATC
ATAAAATCCAAATCTACAACCACCTTTTTATCGCAATCCA
>AT5G40880.1 | chr5:16376481-16379480 FORWARD LENGTH=3000
CAGTCCTCTTTTCGATTTATGCTGTAGGATTTGTAAGCATAGGTTCATCTAACCTAGTTAGGTAGCTTTATTTTGTGTGT
GTATATGAGACATGAGTAAATACATGGAAATTCTGCTCTAGGGAACATCTCATTGTGTCTCTTCTCTGGTTTCTTCTTCC
TTTTCTGCTTCCTACTGTTGTTTTTTTACTAGATAACTCTATATGTTCTTATTCCATCCTTTGAGATGCTCCTCTGTAAA
ACATCTCTTTTATCTTCTGAGCTTCCCATGTGCCTAATTTGTTTTCTGAGGATGTTATGTTCGTTTACAGTATGCAAAGT
TTGTGAAGCCGGCATTTGATGACTTCGTGCTCCCTTCAAAGAAATATGCTGACGTGATCATTCCTCGAGGAGGTGATAAT
CACGTTGCAGTCGATTTGATTACGCAACATATCCACACAAAACTTGGGCAGCATGATCTCTGCAAAATCTACCCAAATGT
TTATGTTATCCAGTCAACATTTCAGGTATTTTCTCACTCTTGCTCTCTTTGATACTTGATTTAGATGGTAAGTGTTATCG
ATGGTCTCACTATAGGATCATGATTGCAGATAAGAGGCATGCATACACTTATTCGGGAAAAGGACATATCAAAGCATGAC
TTTGTGTTTTATTCAGATAGACTCATTCGTCTGGTATATCTCTCCCTTATGTCTTCTCTTTCAACGTCACTCACTTTTCA
GGCTTTCTTATTTTAACTAATATCAGTTCAATTTCAGGTCGTGGAGCATGGTCTTGGTCATTTGCCATTCACTGAGAAAC
AAGTAGTTACTCCAACAGGTATGAGAAGAGAATGCATGAGCTGTAACAATACTGTATACACTTTTTTATATAACTTGGTC
ATCAGATGTCCGTCTCCTTCACGTCAATCTAGTTAGAGTTAGCTTATTCAACTCATTTAAACTTATCTTTTCCACACCAG
GAGCTGTATATACCGGTGTTGATTTCTGCAAGAAACTTTGTGGGGTCTCAATTATTAGAAGGTGAGCCTTTGAAAGGTAT
TGTATTTGGTTAAGTTTGATATGATAAGATGCTTATTCTTCCAACTGTTTTACATCATGCAAGGCATAAATTTACTTGTT
TGCGATTAAATTATCTCTCCTACGTGGTTTCTGTTTTGTATGTTTTTCCTAGTGGTGAAAGCATGGAAAATGCATTACGC
GCTTGCTGCAAAGGAATTAAAATAGGGAAGATTCTCATCCACCGTGATGGCGATAATGGAAAACAGGTCTTCCTATTAAT
ATTTTGCTCTGTTTTTAAAAGTATCAAGTATAATCTCTTTTTATAAACACGAATTTTGAAGTTTCTCTTGTCGTGATAAT
CAGCTTATTTATGAGAAGCTTCCTCACGACATATCTGAACGCCATGTCCTGCTTCTAGATCCTGTCTTAGCCACAGGTAC
TCTGTCTCTCTACGCTGTATATTTCGATTTTGGTCCTTTTTGATGGATTTTTGGTTCTCGAAATTCATATCTCGTGATAT
TGCTTCTTCTTGAAGGTAACTCGGCTAATCAAGCCATTGAACTACTCATACAGAAAGGTGTTCCTGAAGCTCACATTATA
TTCCTCAACCTTATATCGGTGAGTGTAAAAAGCTATATATCGATCTTTCGCTCTTTTGTGAATGTAGAAGCTAAAGATCT
CATTATGTATCTGCTTCTCTATCTCTTTGCTTCTCTCTTTCCCTCGTCATGACCTTGCTTTCTGACAGGCGCCGGAGGGA
ATCCACTGTGTCTGCAAACGTTTTCCAGCATTGAAAATTGTGACGTCTGAAATAGACCAATGTCTGAACCAAGAATTCAG
AGTTATACCGGGCTTAGGCGAGTTTGGCGATCGTTACTTCGGCACCGACGAGGAAGACCAGTAGCCACCACTCAACACTG
TGACTGGTTTCAAAGGAAAAGCCTAAATTTATGACTAGAGCGACAGTAGAGGCACTTGCATGTCTTTGTAGTTTGTGCTA
AAGAATCTTTATCTTATTGTTTATGAAGCTCCTCTTGCTTACTTGAATTATTTTTGAAAAACTACGTTAATTTTCTCATT
AAAAAAATGATCGGGACAATGCTAGTTTTCTAAACCGGTGGAAAAAGACATAACCAATCCTTTTATACATGATTTTGACA
ATCGTACGAAAATTCCAGTTCTCTCTAATTTTAATTTCTTTATTTACATGTTGATTAATATATATTTACCATTTTTCTTA
AGGATCTTAGGGTTTAGGGATTATGACCTAAACCTAATGATAGAATTTAACCTTAGTTGGACCCACGAATGATGGGCCTA
AGTTAAGCCCAACTATAAATTAATGTAGCGTAACCGCCACACGCTCATCTATAAATACACCACTCCTATGCAAGACCTAT
AGTTTTATTTCAGTCGACTCTTGACCTTCAATTTCCTCCGTCTCTAAATTTCCTTTTCTTTTGGCTCTCTCTGCGATCGA
GTTCGAAACCGTTCCCTAATCGAAGATCTAGATTCAACATACGTTTTATCTCTCAGGTTTGCTTCTTCTTCGACTACGTT
TTCTCCGCGATTATGATGATGCCTTCTTCTTCCTGCTTTCACTTTGGGTTGCGTTTCTTCATCTCCTCGATTCGCGATCC
TCCTATTCGCATCGATACCCAGAGATCTAGGGTTTCCACCGATATGGATATGGATAAATCTTAGGGTTTCACCGATAAGG
ATTATGGATTCGAGTTTCTCTTCTATGTACATTGTCGGAGCTACATCTTCTCTTCTTGTTGTTAGTGTTAGGGTTTTGAA
TAGGTTTTAGGTGATGAATTATAGGTTTAGAGTTCTGAATTAGAGATTTATTTGGTTTTTTCTGTGGACGTGGTGCTCTA
TGATACCTGGATTGAATTTGGGGTTACAGACAGAAGAATGTGTTGCTTTTGATTCTCTAGCGATTGGGGAATTCAGAAAC
TCCTTGCTTCTGGACTTGTTACCCTTGTGAAAATTTATGT
>AT5G40880.2 | chr5:16376568-16379567 FORWARD LENGTH=3000
AGACATGAGTAAATACATGGAAATTCTGCTCTAGGGAACATCTCATTGTGTCTCTTCTCTGGTTTCTTCTTCCTTTTCTG
CTTCCTACTGTTGTTTTTTTACTAGATAACTCTATATGTTCTTATTCCATCCTTTGAGATGCTCCTCTGTAAAACATCTC
TTTTATCTTCTGAGCTTCCCATGTGCCTAATTTGTTTTCTGAGGATGTTATGTTCGTTTACAGTATGCAAAGTTTGTGAA
GCCGGCATTTGATGACTTCGTGCTCCCTTCAAAGAAATATGCTGACGTGATCATTCCTCGAGGAGGTGATAATCACGTTG
CAGTCGATTTGATTACGCAACATATCCACACAAAACTTGGGCAGCATGATCTCTGCAAAATCTACCCAAATGTTTATGTT
ATCCAGTCAACATTTCAGGTATTTTCTCACTCTTGCTCTCTTTGATACTTGATTTAGATGGTAAGTGTTATCGATGGTCT
CACTATAGGATCATGATTGCAGATAAGAGGCATGCATACACTTATTCGGGAAAAGGACATATCAAAGCATGACTTTGTGT
TTTATTCAGATAGACTCATTCGTCTGGTATATCTCTCCCTTATGTCTTCTCTTTCAACGTCACTCACTTTTCAGGCTTTC
TTATTTTAACTAATATCAGTTCAATTTCAGGTCGTGGAGCATGGTCTTGGTCATTTGCCATTCACTGAGAAACAAGTAGT
TACTCCAACAGGTATGAGAAGAGAATGCATGAGCTGTAACAATACTGTATACACTTTTTTATATAACTTGGTCATCAGAT
GTCCGTCTCCTTCACGTCAATCTAGTTAGAGTTAGCTTATTCAACTCATTTAAACTTATCTTTTCCACACCAGGAGCTGT
ATATACCGGTGTTGATTTCTGCAAGAAACTTTGTGGGGTCTCAATTATTAGAAGGTGAGCCTTTGAAAGGTATTGTATTT
GGTTAAGTTTGATATGATAAGATGCTTATTCTTCCAACTGTTTTACATCATGCAAGGCATAAATTTACTTGTTTGCGATT
AAATTATCTCTCCTACGTGGTTTCTGTTTTGTATGTTTTTCCTAGTGGTGAAAGCATGGAAAATGCATTACGCGCTTGCT
GCAAAGGAATTAAAATAGGGAAGATTCTCATCCACCGTGATGGCGATAATGGAAAACAGGTCTTCCTATTAATATTTTGC
TCTGTTTTTAAAAGTATCAAGTATAATCTCTTTTTATAAACACGAATTTTGAAGTTTCTCTTGTCGTGATAATCAGCTTA
TTTATGAGAAGCTTCCTCACGACATATCTGAACGCCATGTCCTGCTTCTAGATCCTGTCTTAGCCACAGGTACTCTGTCT
CTCTACGCTGTATATTTCGATTTTGGTCCTTTTTGATGGATTTTTGGTTCTCGAAATTCATATCTCGTGATATTGCTTCT
TCTTGAAGGTAACTCGGCTAATCAAGCCATTGAACTACTCATACAGAAAGGTGTTCCTGAAGCTCACATTATATTCCTCA
ACCTTATATCGGTGAGTGTAAAAAGCTATATATCGATCTTTCGCTCTTTTGTGAATGTAGAAGCTAAAGATCTCATTATG
TATCTGCTTCTCTATCTCTTTGCTTCTCTCTTTCCCTCGTCATGACCTTGCTTTCTGACAGGCGCCGGAGGGAATCCACT
GTGTCTGCAAACGTTTTCCAGCATTGAAAATTGTGACGTCTGAAATAGACCAATGTCTGAACCAAGAATTCAGAGTTATA
CCGGGCTTAGGCGAGTTTGGCGATCGTTACTTCGGCACCGACGAGGAAGACCAGTAGCCACCACTCAACACTGTGACTGG
TTTCAAAGGAAAAGCCTAAATTTATGACTAGAGCGACAGTAGAGGCACTTGCATGTCTTTGTAGTTTGTGCTAAAGAATC
TTTATCTTATTGTTTATGAAGCTCCTCTTGCTTACTTGAATTATTTTTGAAAAACTACGTTAATTTTCTCATTAAAAAAA
TGATCGGGACAATGCTAGTTTTCTAAACCGGTGGAAAAAGACATAACCAATCCTTTTATACATGATTTTGACAATCGTAC
GAAAATTCCAGTTCTCTCTAATTTTAATTTCTTTATTTACATGTTGATTAATATATATTTACCATTTTTCTTAAGGATCT
TAGGGTTTAGGGATTATGACCTAAACCTAATGATAGAATTTAACCTTAGTTGGACCCACGAATGATGGGCCTAAGTTAAG
CCCAACTATAAATTAATGTAGCGTAACCGCCACACGCTCATCTATAAATACACCACTCCTATGCAAGACCTATAGTTTTA
TTTCAGTCGACTCTTGACCTTCAATTTCCTCCGTCTCTAAATTTCCTTTTCTTTTGGCTCTCTCTGCGATCGAGTTCGAA
ACCGTTCCCTAATCGAAGATCTAGATTCAACATACGTTTTATCTCTCAGGTTTGCTTCTTCTTCGACTACGTTTTCTCCG
CGATTATGATGATGCCTTCTTCTTCCTGCTTTCACTTTGGGTTGCGTTTCTTCATCTCCTCGATTCGCGATCCTCCTATT
CGCATCGATACCCAGAGATCTAGGGTTTCCACCGATATGGATATGGATAAATCTTAGGGTTTCACCGATAAGGATTATGG
ATTCGAGTTTCTCTTCTATGTACATTGTCGGAGCTACATCTTCTCTTCTTGTTGTTAGTGTTAGGGTTTTGAATAGGTTT
TAGGTGATGAATTATAGGTTTAGAGTTCTGAATTAGAGATTTATTTGGTTTTTTCTGTGGACGTGGTGCTCTATGATACC
TGGATTGAATTTGGGGTTACAGACAGAAGAATGTGTTGCTTTTGATTCTCTAGCGATTGGGGAATTCAGAAACTCCTTGC
TTCTGGACTTGTTACCCTTGTGAAAATTTATGTATGGGTCATCAGTCATCATGGATGAAGCAAACAGTTATCGACTCTGT
GGTTCAGTCTTCTAAAGTTGGTGTTTTCTCAATGTTTAGT
>AT5G40890.2 | chr5:16383822-16386821 REVERSE LENGTH=3000
GCTGATCTGTCAGACCTAGTGGCTGAGTTGTCATTTGACACAAGTCACCAATTTAACAGAAGAGAGATATAGTCACTTGG
CCAGTACGCAACCAAATGGGCAAATGGCTGATCAATGAAGAATCAAGAATGAATTATATGAATTAGAAGAAAAATAATTA
CAAAATCTTATTTAAATGTTGATATTTGATTTCTTCTTTCCATATTTTTAAAAGTTAAGTAAAAAGTTTGAATCGATATT
TATATGAAAACGGATGAAATGATATATGAAAAAAGTACATGGGAGAATAAAAAAGATAGAAGCTACTTATTCAGGTAATG
TGTGATGTATAATGAAAAATGAAGGAATTAAAAAGAAGATTATTATTGTGATCTACCATGTGTACACAAGCAACCGAAAC
AAATTTTGTTTATGTCCCCTAGTGCAAATTGTAGAGTATTCTATGAGTAATGTTTTTTATGGACAATGTTTGAATATCAT
TAGTTTTATACATGAAAACAGAAAAGATTTGTCAATGCCTTAGAGATCCACATGCAACCGTCTTTGTCGATCCAAAACGG
AAAAGTATGGAGAGCGTTGGTCTGTGCAAGAAATTCATGAAAATATTTAAAATGTCTATTTTAAAATAATTATGTATTTG
ATAAATTAATAAATAACTAATTGTGATATTAATAGTTGTTAGGGACTATTACTTAGAGAAATTTGGGATATGGAGTAGTA
TTTTTGGACTTCCACATATGCATTTTTGACAGTACTTTTCAAGAAACCCTATTATGAAACCAAATTATACAAGTTGCACT
ATGCGCCCAAAGATTTTGGAACTATCGACGTAAAACATTTTATGTCTGCCACAAAAATTCTTAAAAGTTACCTTAATGTT
TATGTAAATCATTTTTCTTTCCCTCTTCAACTTTACGTCAAAATCACATATTGATTTGTAATGAAAGAAATAAAAAAATT
GAGTACAAATTAATAGCTAGATAATAGTCGATTTCTACACACACAAAAAGGGTTATATCCTTAGTGGATAAGAATTATTT
CAATATAAAAAAATTCGTCGTTGTTCAACTACGTCAAAATCACAAACTAATTTCAAATTTATTTTGGGTATTAATATACA
TGAAAAACGAGTAAAACAAAAGTATGTATATAGCTAAAGACAAAGTAGATTTGTACACACAACAAAATGGACTAAAAATA
TTGATAAGAATAAATAAACTAATATAGGGTTTGTATACAGAATTATAACTTTCTTCCTTCTAACTTCAAAACCAACAATG
GATTTCAAAACTATATACTGTATTCACTATTCAGATTGAAACATAGCTAGAGAATAGTAGATGCCTACACAAACACACAT
ATCATGCCTTCATTTTAGGTTTTTTTTTTTTTTTTTTGATGACAACCTTTATTTTAGGTTATATTATTTAAGTAGGCAAT
ATAATATAGACCAATGATTGTCTTATCTTTAGTGAGAATAGCATATGGTACCCATCCACCCACTGTGACTCCTCCTCACA
ACAAATAACATTTAAATTAAATGTTATGTTTGTATCACCATACATATAATGGTGTATATTGATGCATGCATGTATCATAT
GTAGAGAGAGATCTATAAAGCTTCATAAAAGTGTTTCTCTAGAAAAAACGACAAAATTCGCAGAGAAAATCCAAACCAAA
AGTAGTTTTGTAACAGAGAGATAGATAGAAAGCTCTTGAAGATCTAACCAAAATCTACTTTTGTTCTTCTTCTTCTTCTT
TTCATAAATTTTCGGAGTGGTCCTATTTATTGTTTCTTGGATCATTAGAGAGACAGCTATCGATGGATGAAGATGGAAAC
TTGCAGATTAGTAATAGTAATTACAATGGAGAAGAAGAAGGAGAAGATCCAGAGAACAACACTTTGAATCAACCACTGCT
TAAGAGACATAGAACTCTTTCTTCAACTCCTCTTGCTTTGGTCGGTGCCAAGGTTTCACACATCGAGAGTTTAGATTATG
AGTATGTCTTCTTTATCTTCTAGATCTTGATTATTTGATTCTTATTCTGTTTTCATATCGAATTTTACTTTTCTTGAATT
GTTTTTTGGATGAGTCTTAATCTTGTTCTATAAAGAGTGACAAAAAAAAAACCTTATTCTATAAAGTTTTGAGCTTTACT
CTGTTTCCAGATAAATCTTCACTTTCTGATGGTTTATTGAGTTTGTCATTATCTTTTTTTTTTGTAAAGTTTCAATCTTA
CTATTTTTTCAGCTAATTTTCATTTTAGAAAGAAATAAAATTGAATGGATTATTTGTCTCAATCTCTTTCTATAAATTTT
TAAATCTTTATCCTGATTTTCAGAACATAAATTATGAAAATATTAGAGATAATTTTGACAAGAAGAATGAAAATATTAGT
GATGGAGACATATGACCTGTTGTGATACTTCAATTATTTCTCACATTTTCAATTTGCCGCAAGCAATCATAAACCAAATC
TTGTACAAGATCCAGATAATTAGGTTACCTTTTGTTTATTAGTTGTATGATAAGTCTTGGTCTCAAATCTCTTTCTATAA
CGTTTATTTATCTTTACTCTGTTTTCAGACAATCTTCATATATTTTTTTTTCTTAAACTTGGTGGAAAATAATCAGTGAT
GGAGACATATACTTGTATAGATTTTTGATTTGAGATTTTGGATTTCTGCAGAATAAACGAGAATGATCTGTTCAAGCATG
ACTGGAGAAGCAGATCAAAAGCACAAGTGTTTCAATACATATTCTTAAAATGGACATTAGCTTGTCTTGTTGGTCTCTTC
ACTGGTCTTATCGCTACTCTCATCAACCTTGCTGTCGAAAACATCGCCGGTTACAAACTTCTCGCCGTCGGCTACTACAT
TGCTCAAGATAGGTATTGACTCATCAGCCAAATCTTGAAAAACAAAACAGTCAAGATCAAGAAATTGAGATACCTTGTAT
GACAAGTTTATGTTTTTGAAATAGGTTTTGGACAGGTCTG
>AT5G40890.1 | chr5:16385000-16387999 REVERSE LENGTH=3000
TTAACCCGCGGTTTACAGCGGGCAATCGGTTTATTTGGTTTTTATACTAAATATTCGAATAAATTTGATATTCTAAACTT
ATAAATATAATTTTTTAGTGATTAGTAAGAATCGTAATATATGATTTGAATATTATTTTTGTTGAACGGTTTTGATTGAA
TCGGATCATATAAAGTTTAGGAGATTGTTAAGACAAAATTACCCTTAATAATTTTGAATAGCATAAAACAAAATCCAAAA
TTGAAATCAAAATTGATGTCAAATTAGACAAAATTTCAATTTGTACTTCCTTTTTAATAATAAAGGGATTCTCAGTTGAA
CAAAACCATGCTCCCAGACCCCATAGCAATCTTGCAATTCTAGGATTTTAGTCCCACACTATCCATAGTACCCGAACTAG
CTAGGTAACAATATAATGTGTTTGTCATTGTAATTAAACAAATGGTACAACTCATTAAAATAGATTTCCTGCATTAAAAA
CAAAATTTATATAAATAAAAAGAAGTAAAGGTTATTTATGTACTAGTTATCAACTTTTGAATCCTAACAAATAGAGCAAA
TTTCGAATAACTACTGTGACGGGAAACATAGCTAACCACCAGTAAAAATTTGCTCGAAGTTCATTTAGATTTGATTAATC
GCTTATGTACAATCACCTCAGACGCTCAATACCTTAGAGCTAATAGCATTTTCTTAGAGTATTTATTTCATATCTTCTTT
TTGGGTTGTATAATTTCTATGGTTTTGCCACTCATACTTTTGAATATTTATATATTTTTTTTCATAATAATTTCTCATAT
TTAGTTATGGGATACTTCAGTCTCATCCATTTCATATTGATTTACAACTTATAAGTATATATATAACTAAATTATACTTA
TTCAACAACAAAGTAGACTAAGTAGTACACAAAACATCGTATAATGTTAAAGATTAATTATATCTACGTTTATGTGGTCA
AATATATTTCTCCAATTGGACGTTTCTAGGGTCCGGAATATATAAATCACGTGTTTGGAGAATAAATGATTAGAGATAAA
TACTCGTACAAGAGAAAATTTAAAAAGGGCTGTTCGATGACCTCAAGGGTCGGAATTCTTTTGATCGTTGGATCTTGGAA
TTATCGAACGAATGTGTAAGATTACACATGTTCATACTTATTGGTTACAAAGGTTTTTGCTGATCTGTCAGACCTAGTGG
CTGAGTTGTCATTTGACACAAGTCACCAATTTAACAGAAGAGAGATATAGTCACTTGGCCAGTACGCAACCAAATGGGCA
AATGGCTGATCAATGAAGAATCAAGAATGAATTATATGAATTAGAAGAAAAATAATTACAAAATCTTATTTAAATGTTGA
TATTTGATTTCTTCTTTCCATATTTTTAAAAGTTAAGTAAAAAGTTTGAATCGATATTTATATGAAAACGGATGAAATGA
TATATGAAAAAAGTACATGGGAGAATAAAAAAGATAGAAGCTACTTATTCAGGTAATGTGTGATGTATAATGAAAAATGA
AGGAATTAAAAAGAAGATTATTATTGTGATCTACCATGTGTACACAAGCAACCGAAACAAATTTTGTTTATGTCCCCTAG
TGCAAATTGTAGAGTATTCTATGAGTAATGTTTTTTATGGACAATGTTTGAATATCATTAGTTTTATACATGAAAACAGA
AAAGATTTGTCAATGCCTTAGAGATCCACATGCAACCGTCTTTGTCGATCCAAAACGGAAAAGTATGGAGAGCGTTGGTC
TGTGCAAGAAATTCATGAAAATATTTAAAATGTCTATTTTAAAATAATTATGTATTTGATAAATTAATAAATAACTAATT
GTGATATTAATAGTTGTTAGGGACTATTACTTAGAGAAATTTGGGATATGGAGTAGTATTTTTGGACTTCCACATATGCA
TTTTTGACAGTACTTTTCAAGAAACCCTATTATGAAACCAAATTATACAAGTTGCACTATGCGCCCAAAGATTTTGGAAC
TATCGACGTAAAACATTTTATGTCTGCCACAAAAATTCTTAAAAGTTACCTTAATGTTTATGTAAATCATTTTTCTTTCC
CTCTTCAACTTTACGTCAAAATCACATATTGATTTGTAATGAAAGAAATAAAAAAATTGAGTACAAATTAATAGCTAGAT
AATAGTCGATTTCTACACACACAAAAAGGGTTATATCCTTAGTGGATAAGAATTATTTCAATATAAAAAAATTCGTCGTT
GTTCAACTACGTCAAAATCACAAACTAATTTCAAATTTATTTTGGGTATTAATATACATGAAAAACGAGTAAAACAAAAG
TATGTATATAGCTAAAGACAAAGTAGATTTGTACACACAACAAAATGGACTAAAAATATTGATAAGAATAAATAAACTAA
TATAGGGTTTGTATACAGAATTATAACTTTCTTCCTTCTAACTTCAAAACCAACAATGGATTTCAAAACTATATACTGTA
TTCACTATTCAGATTGAAACATAGCTAGAGAATAGTAGATGCCTACACAAACACACATATCATGCCTTCATTTTAGGTTT
TTTTTTTTTTTTTTTGATGACAACCTTTATTTTAGGTTATATTATTTAAGTAGGCAATATAATATAGACCAATGATTGTC
TTATCTTTAGTGAGAATAGCATATGGTACCCATCCACCCACTGTGACTCCTCCTCACAACAAATAACATTTAAATTAAAT
GTTATGTTTGTATCACCATACATATAATGGTGTATATTGATGCATGCATGTATCATATGTAGAGAGAGATCTATAAAGCT
TCATAAAAGTGTTTCTCTAGAAAAAACGACAAAATTCGCAGAGAAAATCCAAACCAAAAGTAGTTTTGTAACAGAGAGAT
AGATAGAAAGCTCTTGAAGATCTAACCAAAATCTACTTTTGTTCTTCTTCTTCTTCTTTTCATAAATTTTCGGAGTGGTC
CTATTTATTGTTTCTTGGATCATTAGAGAGACAGCTATCG
>AT5G40900.1 | chr5:16388847-16391846 FORWARD LENGTH=3000
AGATGATGAAAGAAAAAATTACTGACCGAAAAATAGACACAATTATAAGTACAAACAGAAGTTATATGTTAATATGTTAA
TATGATATGATAAGAAAACAGAAGTTATATACAAATTATAAACAAAATAGGCCCTTTAACAAAAAAAAAAAAGTTATAAA
CAAAATATTTGGTTTTCTTGTTTGTAAAATTGTTCGGACCAACAATTTCTTTTTATGTAAAGATTGTTGGAGATAACATT
TTGTTTATAATGTAGCTAAATGGGAACATGGTCAAAGCTTTCGGAAGAGTATCTTTCGTGTTAACGGCAATTAAGAGATG
CATCCATTCGTGATATATAATACATAAAACAAAAACATTATCATGTGTTATAATTGGAGCAATATAATCCGCCAATCTTA
ACCAATATGCATGCATCTGTTTATTACAAGTTTTTGGTTCAAAAACTATAGTCCATTATGTTTTTATATAGGGTTCAGGA
TTTAAAAAATATATATTGTTTTTTTTTGGGTTTTAATGTTAAGCTAAAATCGATATTGCTTTAGGTTGGATAATTTAGTT
TACGTGATAATCTTTTTATAAGTTAATCAATGAGAGAAAGCGTAACAACTTACCAGATTCATGAGTTTTCAACACTTATA
TTAGATTTATGAAGAAAAAAATATTTGATTTATGAACAATTAACAAATCTTCAGTCTTTTCATGATGAAATTTAATAATG
CGGATATCGAGATTTGCATATTTGCTTTGAGTATGAAGTTAGGCAAAGTTATTGGCGAAAATATTATTTTAATTTTGGAA
AAAAGAAACAAAAACTTCAACAAAAAAGATGGTAATGTTGAACACGGCGTCGACTCACCGCCTATGGCCGACCAGATACG
TACACTCTTGATATGTTTGTTATGTAATTCCTCGACTTTGGGGATGAGATGATAGTGACCAAAAGATTATAAACAAATTA
ATAATATTTTTCAAAAATTAAGTGAATTAGAAAAACATTAGACAAGAAAAATTTATTTAAGGATTAGGTAGTTTTAGTTT
ATCAGAATCTTCAAGAGAGTGACCGTTTTTTTAGTCTTCGGATCATACCCAATATTTCTTTTCGAATGTTCAATTTTAAT
ACTACTACTATTATTAATTAATTAATCATACACGATAATCGTGTGTTTAAATATTAATGGCGGTGACAGTATTATAAATA
TATACAATCAATTAGAATATAACATAAGAAAAAGTCTTTTGTAATTAAATAACCAAATGCTGGAGGTTTATTTGTAAAAA
TATGATAACATGTAAAATAGCATGCATTTTTTATAAAAAAAACATACACAAATGTTACATAATTTGTTTAAAACATATGT
GATATGTATCATATACTCTACTTATTCGTGATTTTGCCACCTAATTATCATTTTTCAAATAATCATTCCACATATATATG
GTCATTTTAAAGAATATTGGAAATATAAAGAACTAAATTTATAGTACTAATCAGCTGATTTACCTTTTTGAAATGACATC
AATATTTCTAGTTAATATTTCAAACATCAATATTTCTAGTTAATATATGCAATGATGACAGAGAATTAAAGATATTTTGG
AGTATTATTTGTAACACCAAAAATACTCACCTTGGGATGGAAGTTGAGTATTTTTGGAGTATTAATTTAGAGGAGATAAT
TTATGTTTTAATAGGTATTAACAAACGTCTATGGATGTGAGTGTCTAAGATATCAAAACTCAAGTTGGTTATAAAGAAAC
AAAAGGTCGAACATCAAACATCAATATTTCTAGAAACATAAATACGTTCAAGAATCAAGATTATATATTGTTATCCCCTT
TTGGGGTCTGACTTGTCAAATCTTATCAACTTCTTTTACATTTGCTTATCTAGTAAACCAACAATATTCACTAATCAAAT
CATTGGCTACTGAGACATCATCACCGGTTAAAATATTCCGGTTTAAGGACAAATGATTGGTTTTGTTTCCCTTATTGGCT
ATTTATGGATTGCAATAATTTACTTTCTCTTTTATATATTACAAGATGTAATTTAGATTACTGTACTTACGTTACTCTTG
TCGGCCTGATTGGTAAATAAATATTTAATATACAGTGACCGTATCTCTGTGGCCATTATATTCTTTTTGTTTTTCCTTCA
ATAGTGAAGGCTAAACTAACCAGTTTAATATGAATATATATAATCATAATGATTTTGAATCATATTCTTATATATATATT
ATAGTTTTTTGTTTATTTTAATATGAACAAGACACCACATATTCCGATGATATACAATACTACTAGACATAATTAAATAC
CTACGAAATATATTTCACCAAGAATATACCTACGAAATATTTACACATTTTTATGTTATAATTTCTTTTAAGGTTCTCAA
TATATATATATATATATATATATATTATTTAAAAATATATGGATCAATCTATACAACCCATAATTCGCCATTCTCTTTAT
TTATTTAGAAAATAAAAGTTACTGAACCCATGAAATAAACGGTGGGTTGAAGTACATGAATAAGGGTCGGACCTAGCAAT
CCATTTTAATGCAGCAAGTAATTAAATATATTTGAAAAAACATCTGGAATCAGAAAACAAATATTAAAAATGGATGTAAA
CTTGGAGAAACGATCTGTCCTAACAACAATCTCTATTTGAGTCAAACAAAATTAATTTGAGTAATAAATTCTGAAAGGTG
CAAAATGCAATTATTTGTCATAAAAGAGAGAATCCCAATAATTAGTGTATAGTATAATCTAACCATTATTTACTTAACAA
ATATGGATTTGGAAGCAAAAGGAAATGACTGTAACCAGATTCTGCATGAACCCCTTCTTATCTATTCAATGTATTCACCA
TTAATGCCAATATAACAAAAGGACATATATTTTGGACTTCCAAGATTTTTTTTTTGGTCGAAATGGACTTTCAAGATTTT
ATATTCTAAGATTTTGCAATCAAAACTCAGTAGAACAAAA
>AT5G40910.1 | chr5:16392507-16395506 FORWARD LENGTH=3000
GAACCTAGGTTAGGTACTTAGGTGGGCACCTAGCTAGATTGGCATATCCCGCTCCATGAATAACCTTAGATGGTGGATTT
ATGAGTTTTTTCCACCTAATATATATTTTTTTTTATTCAAATTTATTGTTTTTGTCCATCTAATTCTTCAGAATCATTAT
TTCTAATTATTATATATGTCTTAGAATAGTGAAACAACTAGAGTTTGAAGTAGAAGAAATGTTCTGATATCACAAAGCCA
AAAAAATAGATCAAAATTTATTTTATTTTTATCTAAATCATTTGTTTGTAACAAATTGTAATATTGATTTGTTAACAAGT
TTTAAAATTGAATTATTGATTGTAGTGTTTATAGACCATGTTGTTTACGTTTTTGGTTACATAGACGCTTAAAATTGGTT
GCAGGAAGCAGATGTGATGTGGCTAAGAAATCCTCTAATGCACTGCAACCCACAAAATGCAATATCAGTGGCTTGCGGGA
ACTCATTAATTGATCATCAACATGATCATTTAACAACGGAAAACACAGGAGGTTTCTTCTATGCCAAGTCCAATGATATA
ACCATAGACATGTTTAATATCTTGAACGTAGAAAGGGTTTTGTATCCTGCAACTGGAAACCAATCCTTGTGTGATATTGT
CAAGCGCGAAGATGTAATCAAAGCCCTTGATAAGAAAGTCACCTTCTTGGATGATGCTAACTTTGGGAAGTTTTGTCAAC
CAAATCCGCAAGATCAAAGCAAGATAACAACAGTCCATGCAAGTTGTTGTCATGATACAAAGAGTAAGGTGCGTTACCTA
AAGCTACTTCTCCAGGACCGGAAAAATATGAATCCGCAATGGATTATTCCAAGCCAGTTATGCAGATGATTTTATTCGTT
ACAATTTTTTTTAACATATGTATAACATTTTGTACAACATGAAAGAACGAAAAACTACATTACCTTAAGACCATGTTTAT
AGGTGATTTTATTTGAGTATCATAAGCCCAAAAATCATTTTTTAATGCAGTAAAGCATGTATTTGGGCATGATCTGTATC
AGTCCACTGATACTTTTGATACTGAGTATCAGATGACGTGACATCACACCATTGGTTCAGCGAAAACAAAGAAAAAAAAG
AAAAATCTTCTCTCCTCTCTCACTGATAATACTATTTTTCTTTCGTTCTCTTCTACAAACCTAAAAAATCAGAGCGATAA
ACGAACAGGTATGATTGAACTGAACCTAAAAACCATTTTCCTTTCGTTTTTATATATTTATTTTCGATGTTGCAATTTTT
TTCTTTTTATGATATTTAAACCGGTCTCACCAATAGAAATCGATTTATTACGAGTATCATACAAAATCTTAAATAATAAA
CAAACATTAAAATTAATATTAAAAAATTACTAATGATATTCTATGAGTATCAACTATATACATGCTCTAAGTTTTGACCA
AAAAGTAGCCTCATCTGAAGATTCATCCTCTAAATAACTCATCTTTTAGACTTTGTGGCAACAGTTGAAGGCACATGGGA
TCAATGTTATCTACCATGTAGATTATCCATCCGAAGGATAGGCGCTTGAGATCTTTTGTCTATATGCTTTTAAACAAAGT
TCTCGGCGGGATGGTTATGAAGAGCATGCAGCAAAAGTAGTTAAGCTTTGCGGTAATCTTCCACTGGCCATTCGTGTTGT
GGGTTCTTCTTTTAATGGAGACAGCTAAGATGAGCGGATGCTTCAATTATATGGGACAGAAACTAATCTTGATAGAAAAA
TTGAGGATTTCGTCTTCAGAGTGGGTTATGACAAATTGTTGGAGAAACATCATTCTCGGTTTCTTCATATTGCATGTTTT
ATGTGACAACCATGGGTCGAAGACCCCAATATATTTTTGTATTCTTTATTGGGCTGACTTTATCATAAAGCCCATAAGGC
CCATTACTTTATTCTGTAGGATTCGTGAAACGGCCTTATGATTATGAATTCTGCAATAAAAAAAATTCGTGATTTGTCGT
TACGGAAGAAAAAAGGGAAAAAATCGCGAAGCTTGAGAACACATAGATATGCAGAGTGAAATCGGGAGATTGATGTTCCC
TGAAGATGCTCGAAAAGTAGCTGAATCAATCTCTAGATTCCGATGTTCGCAGTTTAATTCTCATCGGAGAATTTGTACTT
CGATTTGGGTTTCTTTGATTTTTTCTTTTGTAGAACTTGACGAGATGGGGAGGAGCATTACTGGAAATTTCACAGTTTCA
GAAAGTCTCTGAAGTCAAAACAAATGAATCTAGGTGCTTTTTTTTTTCCTTCTACTTTTTTTTTTTGTTAGCTTTGATGA
TAATTTTCAAATTCAATTTAAGAACATAACTGTCATTGATTCTGCCTGGAAATGTGAACTCTTATGGTAGGATTTCAAAA
TTCTCTTAAAAAAAATGAGTTCTTATGTTTATAGTGTCACTTTTGACCTTGCTTCAAAGTGGCACTTAAGATTCAGTAGT
AGTAGTGCTACTTTTAATGTTTTGCAATTTTAGTAAGATGGATGTGTTTTGAGGTAACAAATGTTGGTGATTTAGCTTTG
CATTCTTTGCCACTAATAACCACGTGAGAATGCTATTCAACAGACTCACGAATTATTCACCTAGTTTTGAATTATGTCTT
TATCTTAATCTCTAGCTTTTATTTAGTTCCATAATCAAAGGAATTTAAAACTTATTCTTTGTAGGTTAGCACAAAGAAGC
TGACGCCTATGTATGCAAACTTTATACAATTGAATTCAAAATCATAAAGGTCAGTGGTCTTCGACGACTGTGGGGACACA
TTGTTTGTCACTTTGTATTTTTCTGTAGAAATTTCTTTGGTGTTTCTTACTATAGTGATAGTGGGAAACACAGTGTTATG
TGGTCTTTGATGACTTTGGGGACACATGTTTGTTTTTTTCTCTTATCTTCTCATTTTTCCCTTAATATATAGCACATTGT
GATACCTTCTTCTTCAAATCTCACTTTTACTCTATCTCTT
>AT5G40910.9 | chr5:16392507-16395506 FORWARD LENGTH=3000
GAACCTAGGTTAGGTACTTAGGTGGGCACCTAGCTAGATTGGCATATCCCGCTCCATGAATAACCTTAGATGGTGGATTT
ATGAGTTTTTTCCACCTAATATATATTTTTTTTTATTCAAATTTATTGTTTTTGTCCATCTAATTCTTCAGAATCATTAT
TTCTAATTATTATATATGTCTTAGAATAGTGAAACAACTAGAGTTTGAAGTAGAAGAAATGTTCTGATATCACAAAGCCA
AAAAAATAGATCAAAATTTATTTTATTTTTATCTAAATCATTTGTTTGTAACAAATTGTAATATTGATTTGTTAACAAGT
TTTAAAATTGAATTATTGATTGTAGTGTTTATAGACCATGTTGTTTACGTTTTTGGTTACATAGACGCTTAAAATTGGTT
GCAGGAAGCAGATGTGATGTGGCTAAGAAATCCTCTAATGCACTGCAACCCACAAAATGCAATATCAGTGGCTTGCGGGA
ACTCATTAATTGATCATCAACATGATCATTTAACAACGGAAAACACAGGAGGTTTCTTCTATGCCAAGTCCAATGATATA
ACCATAGACATGTTTAATATCTTGAACGTAGAAAGGGTTTTGTATCCTGCAACTGGAAACCAATCCTTGTGTGATATTGT
CAAGCGCGAAGATGTAATCAAAGCCCTTGATAAGAAAGTCACCTTCTTGGATGATGCTAACTTTGGGAAGTTTTGTCAAC
CAAATCCGCAAGATCAAAGCAAGATAACAACAGTCCATGCAAGTTGTTGTCATGATACAAAGAGTAAGGTGCGTTACCTA
AAGCTACTTCTCCAGGACCGGAAAAATATGAATCCGCAATGGATTATTCCAAGCCAGTTATGCAGATGATTTTATTCGTT
ACAATTTTTTTTAACATATGTATAACATTTTGTACAACATGAAAGAACGAAAAACTACATTACCTTAAGACCATGTTTAT
AGGTGATTTTATTTGAGTATCATAAGCCCAAAAATCATTTTTTAATGCAGTAAAGCATGTATTTGGGCATGATCTGTATC
AGTCCACTGATACTTTTGATACTGAGTATCAGATGACGTGACATCACACCATTGGTTCAGCGAAAACAAAGAAAAAAAAG
AAAAATCTTCTCTCCTCTCTCACTGATAATACTATTTTTCTTTCGTTCTCTTCTACAAACCTAAAAAATCAGAGCGATAA
ACGAACAGGTATGATTGAACTGAACCTAAAAACCATTTTCCTTTCGTTTTTATATATTTATTTTCGATGTTGCAATTTTT
TTCTTTTTATGATATTTAAACCGGTCTCACCAATAGAAATCGATTTATTACGAGTATCATACAAAATCTTAAATAATAAA
CAAACATTAAAATTAATATTAAAAAATTACTAATGATATTCTATGAGTATCAACTATATACATGCTCTAAGTTTTGACCA
AAAAGTAGCCTCATCTGAAGATTCATCCTCTAAATAACTCATCTTTTAGACTTTGTGGCAACAGTTGAAGGCACATGGGA
TCAATGTTATCTACCATGTAGATTATCCATCCGAAGGATAGGCGCTTGAGATCTTTTGTCTATATGCTTTTAAACAAAGT
TCTCGGCGGGATGGTTATGAAGAGCATGCAGCAAAAGTAGTTAAGCTTTGCGGTAATCTTCCACTGGCCATTCGTGTTGT
GGGTTCTTCTTTTAATGGAGACAGCTAAGATGAGCGGATGCTTCAATTATATGGGACAGAAACTAATCTTGATAGAAAAA
TTGAGGATTTCGTCTTCAGAGTGGGTTATGACAAATTGTTGGAGAAACATCATTCTCGGTTTCTTCATATTGCATGTTTT
ATGTGACAACCATGGGTCGAAGACCCCAATATATTTTTGTATTCTTTATTGGGCTGACTTTATCATAAAGCCCATAAGGC
CCATTACTTTATTCTGTAGGATTCGTGAAACGGCCTTATGATTATGAATTCTGCAATAAAAAAAATTCGTGATTTGTCGT
TACGGAAGAAAAAAGGGAAAAAATCGCGAAGCTTGAGAACACATAGATATGCAGAGTGAAATCGGGAGATTGATGTTCCC
TGAAGATGCTCGAAAAGTAGCTGAATCAATCTCTAGATTCCGATGTTCGCAGTTTAATTCTCATCGGAGAATTTGTACTT
CGATTTGGGTTTCTTTGATTTTTTCTTTTGTAGAACTTGACGAGATGGGGAGGAGCATTACTGGAAATTTCACAGTTTCA
GAAAGTCTCTGAAGTCAAAACAAATGAATCTAGGTGCTTTTTTTTTTCCTTCTACTTTTTTTTTTTGTTAGCTTTGATGA
TAATTTTCAAATTCAATTTAAGAACATAACTGTCATTGATTCTGCCTGGAAATGTGAACTCTTATGGTAGGATTTCAAAA
TTCTCTTAAAAAAAATGAGTTCTTATGTTTATAGTGTCACTTTTGACCTTGCTTCAAAGTGGCACTTAAGATTCAGTAGT
AGTAGTGCTACTTTTAATGTTTTGCAATTTTAGTAAGATGGATGTGTTTTGAGGTAACAAATGTTGGTGATTTAGCTTTG
CATTCTTTGCCACTAATAACCACGTGAGAATGCTATTCAACAGACTCACGAATTATTCACCTAGTTTTGAATTATGTCTT
TATCTTAATCTCTAGCTTTTATTTAGTTCCATAATCAAAGGAATTTAAAACTTATTCTTTGTAGGTTAGCACAAAGAAGC
TGACGCCTATGTATGCAAACTTTATACAATTGAATTCAAAATCATAAAGGTCAGTGGTCTTCGACGACTGTGGGGACACA
TTGTTTGTCACTTTGTATTTTTCTGTAGAAATTTCTTTGGTGTTTCTTACTATAGTGATAGTGGGAAACACAGTGTTATG
TGGTCTTTGATGACTTTGGGGACACATGTTTGTTTTTTTCTCTTATCTTCTCATTTTTCCCTTAATATATAGCACATTGT
GATACCTTCTTCTTCAAATCTCACTTTTACTCTATCTCTT
>AT5G40910.2 | chr5:16393183-16396182 FORWARD LENGTH=3000
AGTCACCTTCTTGGATGATGCTAACTTTGGGAAGTTTTGTCAACCAAATCCGCAAGATCAAAGCAAGATAACAACAGTCC
ATGCAAGTTGTTGTCATGATACAAAGAGTAAGGTGCGTTACCTAAAGCTACTTCTCCAGGACCGGAAAAATATGAATCCG
CAATGGATTATTCCAAGCCAGTTATGCAGATGATTTTATTCGTTACAATTTTTTTTAACATATGTATAACATTTTGTACA
ACATGAAAGAACGAAAAACTACATTACCTTAAGACCATGTTTATAGGTGATTTTATTTGAGTATCATAAGCCCAAAAATC
ATTTTTTAATGCAGTAAAGCATGTATTTGGGCATGATCTGTATCAGTCCACTGATACTTTTGATACTGAGTATCAGATGA
CGTGACATCACACCATTGGTTCAGCGAAAACAAAGAAAAAAAAGAAAAATCTTCTCTCCTCTCTCACTGATAATACTATT
TTTCTTTCGTTCTCTTCTACAAACCTAAAAAATCAGAGCGATAAACGAACAGGTATGATTGAACTGAACCTAAAAACCAT
TTTCCTTTCGTTTTTATATATTTATTTTCGATGTTGCAATTTTTTTCTTTTTATGATATTTAAACCGGTCTCACCAATAG
AAATCGATTTATTACGAGTATCATACAAAATCTTAAATAATAAACAAACATTAAAATTAATATTAAAAAATTACTAATGA
TATTCTATGAGTATCAACTATATACATGCTCTAAGTTTTGACCAAAAAGTAGCCTCATCTGAAGATTCATCCTCTAAATA
ACTCATCTTTTAGACTTTGTGGCAACAGTTGAAGGCACATGGGATCAATGTTATCTACCATGTAGATTATCCATCCGAAG
GATAGGCGCTTGAGATCTTTTGTCTATATGCTTTTAAACAAAGTTCTCGGCGGGATGGTTATGAAGAGCATGCAGCAAAA
GTAGTTAAGCTTTGCGGTAATCTTCCACTGGCCATTCGTGTTGTGGGTTCTTCTTTTAATGGAGACAGCTAAGATGAGCG
GATGCTTCAATTATATGGGACAGAAACTAATCTTGATAGAAAAATTGAGGATTTCGTCTTCAGAGTGGGTTATGACAAAT
TGTTGGAGAAACATCATTCTCGGTTTCTTCATATTGCATGTTTTATGTGACAACCATGGGTCGAAGACCCCAATATATTT
TTGTATTCTTTATTGGGCTGACTTTATCATAAAGCCCATAAGGCCCATTACTTTATTCTGTAGGATTCGTGAAACGGCCT
TATGATTATGAATTCTGCAATAAAAAAAATTCGTGATTTGTCGTTACGGAAGAAAAAAGGGAAAAAATCGCGAAGCTTGA
GAACACATAGATATGCAGAGTGAAATCGGGAGATTGATGTTCCCTGAAGATGCTCGAAAAGTAGCTGAATCAATCTCTAG
ATTCCGATGTTCGCAGTTTAATTCTCATCGGAGAATTTGTACTTCGATTTGGGTTTCTTTGATTTTTTCTTTTGTAGAAC
TTGACGAGATGGGGAGGAGCATTACTGGAAATTTCACAGTTTCAGAAAGTCTCTGAAGTCAAAACAAATGAATCTAGGTG
CTTTTTTTTTTCCTTCTACTTTTTTTTTTTGTTAGCTTTGATGATAATTTTCAAATTCAATTTAAGAACATAACTGTCAT
TGATTCTGCCTGGAAATGTGAACTCTTATGGTAGGATTTCAAAATTCTCTTAAAAAAAATGAGTTCTTATGTTTATAGTG
TCACTTTTGACCTTGCTTCAAAGTGGCACTTAAGATTCAGTAGTAGTAGTGCTACTTTTAATGTTTTGCAATTTTAGTAA
GATGGATGTGTTTTGAGGTAACAAATGTTGGTGATTTAGCTTTGCATTCTTTGCCACTAATAACCACGTGAGAATGCTAT
TCAACAGACTCACGAATTATTCACCTAGTTTTGAATTATGTCTTTATCTTAATCTCTAGCTTTTATTTAGTTCCATAATC
AAAGGAATTTAAAACTTATTCTTTGTAGGTTAGCACAAAGAAGCTGACGCCTATGTATGCAAACTTTATACAATTGAATT
CAAAATCATAAAGGTCAGTGGTCTTCGACGACTGTGGGGACACATTGTTTGTCACTTTGTATTTTTCTGTAGAAATTTCT
TTGGTGTTTCTTACTATAGTGATAGTGGGAAACACAGTGTTATGTGGTCTTTGATGACTTTGGGGACACATGTTTGTTTT
TTTCTCTTATCTTCTCATTTTTCCCTTAATATATAGCACATTGTGATACCTTCTTCTTCAAATCTCACTTTTACTCTATC
TCTTATGGCTTTTTCATCACCGTCTGACTTCAAGAGATACCATGTCTTTTCGAGTTTCCATGGACCAGATGTCCGTAGTG
GATTTCTCAGTCATTTACACAATCACTTCGAAAGCAAAGGGATCACTCCGTTCAAGGATCAAGAGATCGAGAGAGGCCAT
ACGATCGGACCTGAGCTCATACAAGCGATTAGAGAATCTAGAGTCTCGATTGTGGTGCTTTCAGAGAAGTACGCTTCTTC
GTGCTGGTGCTTAGATGAGTTGGTGGAAATCTTGAAGTGCAAAGAAGCTTCGGGGCAAGTTGTGATGACTATTTTTTACA
AAGTTGATCCGTCCGATGTACGGAAACAGCGGGGAGACTTCGGAAGTACTTTCAAGAAAACATGTGAAGGGAAAACCTGG
ATAGTGAAGCAGAGATGGATCAAAGCTTTGGAATATATAGCAACCGTAGCTGGAGAACACTCTCTAAGCTGTTTTTTTTT
TTTTCTCTTGGCTCAATGAGTTAGAATGCTTTTCTCTTTCTTAATTGTTTCTTCAACCGTGGAATTTCTATCATTTAATT
AGACCCACCAACTTGATTTTGTTTGCTTTTATTAGGGCTAATGAAGCAGAGTTGATCCAAAAGATTGCTACAGATGTTTC
AAACAAACTTAATCTTACACCGTCGAGGGATTTTGAGGGG
>AT5G40910.8 | chr5:16393183-16396182 FORWARD LENGTH=3000
AGTCACCTTCTTGGATGATGCTAACTTTGGGAAGTTTTGTCAACCAAATCCGCAAGATCAAAGCAAGATAACAACAGTCC
ATGCAAGTTGTTGTCATGATACAAAGAGTAAGGTGCGTTACCTAAAGCTACTTCTCCAGGACCGGAAAAATATGAATCCG
CAATGGATTATTCCAAGCCAGTTATGCAGATGATTTTATTCGTTACAATTTTTTTTAACATATGTATAACATTTTGTACA
ACATGAAAGAACGAAAAACTACATTACCTTAAGACCATGTTTATAGGTGATTTTATTTGAGTATCATAAGCCCAAAAATC
ATTTTTTAATGCAGTAAAGCATGTATTTGGGCATGATCTGTATCAGTCCACTGATACTTTTGATACTGAGTATCAGATGA
CGTGACATCACACCATTGGTTCAGCGAAAACAAAGAAAAAAAAGAAAAATCTTCTCTCCTCTCTCACTGATAATACTATT
TTTCTTTCGTTCTCTTCTACAAACCTAAAAAATCAGAGCGATAAACGAACAGGTATGATTGAACTGAACCTAAAAACCAT
TTTCCTTTCGTTTTTATATATTTATTTTCGATGTTGCAATTTTTTTCTTTTTATGATATTTAAACCGGTCTCACCAATAG
AAATCGATTTATTACGAGTATCATACAAAATCTTAAATAATAAACAAACATTAAAATTAATATTAAAAAATTACTAATGA
TATTCTATGAGTATCAACTATATACATGCTCTAAGTTTTGACCAAAAAGTAGCCTCATCTGAAGATTCATCCTCTAAATA
ACTCATCTTTTAGACTTTGTGGCAACAGTTGAAGGCACATGGGATCAATGTTATCTACCATGTAGATTATCCATCCGAAG
GATAGGCGCTTGAGATCTTTTGTCTATATGCTTTTAAACAAAGTTCTCGGCGGGATGGTTATGAAGAGCATGCAGCAAAA
GTAGTTAAGCTTTGCGGTAATCTTCCACTGGCCATTCGTGTTGTGGGTTCTTCTTTTAATGGAGACAGCTAAGATGAGCG
GATGCTTCAATTATATGGGACAGAAACTAATCTTGATAGAAAAATTGAGGATTTCGTCTTCAGAGTGGGTTATGACAAAT
TGTTGGAGAAACATCATTCTCGGTTTCTTCATATTGCATGTTTTATGTGACAACCATGGGTCGAAGACCCCAATATATTT
TTGTATTCTTTATTGGGCTGACTTTATCATAAAGCCCATAAGGCCCATTACTTTATTCTGTAGGATTCGTGAAACGGCCT
TATGATTATGAATTCTGCAATAAAAAAAATTCGTGATTTGTCGTTACGGAAGAAAAAAGGGAAAAAATCGCGAAGCTTGA
GAACACATAGATATGCAGAGTGAAATCGGGAGATTGATGTTCCCTGAAGATGCTCGAAAAGTAGCTGAATCAATCTCTAG
ATTCCGATGTTCGCAGTTTAATTCTCATCGGAGAATTTGTACTTCGATTTGGGTTTCTTTGATTTTTTCTTTTGTAGAAC
TTGACGAGATGGGGAGGAGCATTACTGGAAATTTCACAGTTTCAGAAAGTCTCTGAAGTCAAAACAAATGAATCTAGGTG
CTTTTTTTTTTCCTTCTACTTTTTTTTTTTGTTAGCTTTGATGATAATTTTCAAATTCAATTTAAGAACATAACTGTCAT
TGATTCTGCCTGGAAATGTGAACTCTTATGGTAGGATTTCAAAATTCTCTTAAAAAAAATGAGTTCTTATGTTTATAGTG
TCACTTTTGACCTTGCTTCAAAGTGGCACTTAAGATTCAGTAGTAGTAGTGCTACTTTTAATGTTTTGCAATTTTAGTAA
GATGGATGTGTTTTGAGGTAACAAATGTTGGTGATTTAGCTTTGCATTCTTTGCCACTAATAACCACGTGAGAATGCTAT
TCAACAGACTCACGAATTATTCACCTAGTTTTGAATTATGTCTTTATCTTAATCTCTAGCTTTTATTTAGTTCCATAATC
AAAGGAATTTAAAACTTATTCTTTGTAGGTTAGCACAAAGAAGCTGACGCCTATGTATGCAAACTTTATACAATTGAATT
CAAAATCATAAAGGTCAGTGGTCTTCGACGACTGTGGGGACACATTGTTTGTCACTTTGTATTTTTCTGTAGAAATTTCT
TTGGTGTTTCTTACTATAGTGATAGTGGGAAACACAGTGTTATGTGGTCTTTGATGACTTTGGGGACACATGTTTGTTTT
TTTCTCTTATCTTCTCATTTTTCCCTTAATATATAGCACATTGTGATACCTTCTTCTTCAAATCTCACTTTTACTCTATC
TCTTATGGCTTTTTCATCACCGTCTGACTTCAAGAGATACCATGTCTTTTCGAGTTTCCATGGACCAGATGTCCGTAGTG
GATTTCTCAGTCATTTACACAATCACTTCGAAAGCAAAGGGATCACTCCGTTCAAGGATCAAGAGATCGAGAGAGGCCAT
ACGATCGGACCTGAGCTCATACAAGCGATTAGAGAATCTAGAGTCTCGATTGTGGTGCTTTCAGAGAAGTACGCTTCTTC
GTGCTGGTGCTTAGATGAGTTGGTGGAAATCTTGAAGTGCAAAGAAGCTTCGGGGCAAGTTGTGATGACTATTTTTTACA
AAGTTGATCCGTCCGATGTACGGAAACAGCGGGGAGACTTCGGAAGTACTTTCAAGAAAACATGTGAAGGGAAAACCTGG
ATAGTGAAGCAGAGATGGATCAAAGCTTTGGAATATATAGCAACCGTAGCTGGAGAACACTCTCTAAGCTGTTTTTTTTT
TTTTCTCTTGGCTCAATGAGTTAGAATGCTTTTCTCTTTCTTAATTGTTTCTTCAACCGTGGAATTTCTATCATTTAATT
AGACCCACCAACTTGATTTTGTTTGCTTTTATTAGGGCTAATGAAGCAGAGTTGATCCAAAAGATTGCTACAGATGTTTC
AAACAAACTTAATCTTACACCGTCGAGGGATTTTGAGGGG
>AT5G40910.7 | chr5:16393183-16396182 FORWARD LENGTH=3000
AGTCACCTTCTTGGATGATGCTAACTTTGGGAAGTTTTGTCAACCAAATCCGCAAGATCAAAGCAAGATAACAACAGTCC
ATGCAAGTTGTTGTCATGATACAAAGAGTAAGGTGCGTTACCTAAAGCTACTTCTCCAGGACCGGAAAAATATGAATCCG
CAATGGATTATTCCAAGCCAGTTATGCAGATGATTTTATTCGTTACAATTTTTTTTAACATATGTATAACATTTTGTACA
ACATGAAAGAACGAAAAACTACATTACCTTAAGACCATGTTTATAGGTGATTTTATTTGAGTATCATAAGCCCAAAAATC
ATTTTTTAATGCAGTAAAGCATGTATTTGGGCATGATCTGTATCAGTCCACTGATACTTTTGATACTGAGTATCAGATGA
CGTGACATCACACCATTGGTTCAGCGAAAACAAAGAAAAAAAAGAAAAATCTTCTCTCCTCTCTCACTGATAATACTATT
TTTCTTTCGTTCTCTTCTACAAACCTAAAAAATCAGAGCGATAAACGAACAGGTATGATTGAACTGAACCTAAAAACCAT
TTTCCTTTCGTTTTTATATATTTATTTTCGATGTTGCAATTTTTTTCTTTTTATGATATTTAAACCGGTCTCACCAATAG
AAATCGATTTATTACGAGTATCATACAAAATCTTAAATAATAAACAAACATTAAAATTAATATTAAAAAATTACTAATGA
TATTCTATGAGTATCAACTATATACATGCTCTAAGTTTTGACCAAAAAGTAGCCTCATCTGAAGATTCATCCTCTAAATA
ACTCATCTTTTAGACTTTGTGGCAACAGTTGAAGGCACATGGGATCAATGTTATCTACCATGTAGATTATCCATCCGAAG
GATAGGCGCTTGAGATCTTTTGTCTATATGCTTTTAAACAAAGTTCTCGGCGGGATGGTTATGAAGAGCATGCAGCAAAA
GTAGTTAAGCTTTGCGGTAATCTTCCACTGGCCATTCGTGTTGTGGGTTCTTCTTTTAATGGAGACAGCTAAGATGAGCG
GATGCTTCAATTATATGGGACAGAAACTAATCTTGATAGAAAAATTGAGGATTTCGTCTTCAGAGTGGGTTATGACAAAT
TGTTGGAGAAACATCATTCTCGGTTTCTTCATATTGCATGTTTTATGTGACAACCATGGGTCGAAGACCCCAATATATTT
TTGTATTCTTTATTGGGCTGACTTTATCATAAAGCCCATAAGGCCCATTACTTTATTCTGTAGGATTCGTGAAACGGCCT
TATGATTATGAATTCTGCAATAAAAAAAATTCGTGATTTGTCGTTACGGAAGAAAAAAGGGAAAAAATCGCGAAGCTTGA
GAACACATAGATATGCAGAGTGAAATCGGGAGATTGATGTTCCCTGAAGATGCTCGAAAAGTAGCTGAATCAATCTCTAG
ATTCCGATGTTCGCAGTTTAATTCTCATCGGAGAATTTGTACTTCGATTTGGGTTTCTTTGATTTTTTCTTTTGTAGAAC
TTGACGAGATGGGGAGGAGCATTACTGGAAATTTCACAGTTTCAGAAAGTCTCTGAAGTCAAAACAAATGAATCTAGGTG
CTTTTTTTTTTCCTTCTACTTTTTTTTTTTGTTAGCTTTGATGATAATTTTCAAATTCAATTTAAGAACATAACTGTCAT
TGATTCTGCCTGGAAATGTGAACTCTTATGGTAGGATTTCAAAATTCTCTTAAAAAAAATGAGTTCTTATGTTTATAGTG
TCACTTTTGACCTTGCTTCAAAGTGGCACTTAAGATTCAGTAGTAGTAGTGCTACTTTTAATGTTTTGCAATTTTAGTAA
GATGGATGTGTTTTGAGGTAACAAATGTTGGTGATTTAGCTTTGCATTCTTTGCCACTAATAACCACGTGAGAATGCTAT
TCAACAGACTCACGAATTATTCACCTAGTTTTGAATTATGTCTTTATCTTAATCTCTAGCTTTTATTTAGTTCCATAATC
AAAGGAATTTAAAACTTATTCTTTGTAGGTTAGCACAAAGAAGCTGACGCCTATGTATGCAAACTTTATACAATTGAATT
CAAAATCATAAAGGTCAGTGGTCTTCGACGACTGTGGGGACACATTGTTTGTCACTTTGTATTTTTCTGTAGAAATTTCT
TTGGTGTTTCTTACTATAGTGATAGTGGGAAACACAGTGTTATGTGGTCTTTGATGACTTTGGGGACACATGTTTGTTTT
TTTCTCTTATCTTCTCATTTTTCCCTTAATATATAGCACATTGTGATACCTTCTTCTTCAAATCTCACTTTTACTCTATC
TCTTATGGCTTTTTCATCACCGTCTGACTTCAAGAGATACCATGTCTTTTCGAGTTTCCATGGACCAGATGTCCGTAGTG
GATTTCTCAGTCATTTACACAATCACTTCGAAAGCAAAGGGATCACTCCGTTCAAGGATCAAGAGATCGAGAGAGGCCAT
ACGATCGGACCTGAGCTCATACAAGCGATTAGAGAATCTAGAGTCTCGATTGTGGTGCTTTCAGAGAAGTACGCTTCTTC
GTGCTGGTGCTTAGATGAGTTGGTGGAAATCTTGAAGTGCAAAGAAGCTTCGGGGCAAGTTGTGATGACTATTTTTTACA
AAGTTGATCCGTCCGATGTACGGAAACAGCGGGGAGACTTCGGAAGTACTTTCAAGAAAACATGTGAAGGGAAAACCTGG
ATAGTGAAGCAGAGATGGATCAAAGCTTTGGAATATATAGCAACCGTAGCTGGAGAACACTCTCTAAGCTGTTTTTTTTT
TTTTCTCTTGGCTCAATGAGTTAGAATGCTTTTCTCTTTCTTAATTGTTTCTTCAACCGTGGAATTTCTATCATTTAATT
AGACCCACCAACTTGATTTTGTTTGCTTTTATTAGGGCTAATGAAGCAGAGTTGATCCAAAAGATTGCTACAGATGTTTC
AAACAAACTTAATCTTACACCGTCGAGGGATTTTGAGGGG
>AT5G40910.4 | chr5:16393183-16396182 FORWARD LENGTH=3000
AGTCACCTTCTTGGATGATGCTAACTTTGGGAAGTTTTGTCAACCAAATCCGCAAGATCAAAGCAAGATAACAACAGTCC
ATGCAAGTTGTTGTCATGATACAAAGAGTAAGGTGCGTTACCTAAAGCTACTTCTCCAGGACCGGAAAAATATGAATCCG
CAATGGATTATTCCAAGCCAGTTATGCAGATGATTTTATTCGTTACAATTTTTTTTAACATATGTATAACATTTTGTACA
ACATGAAAGAACGAAAAACTACATTACCTTAAGACCATGTTTATAGGTGATTTTATTTGAGTATCATAAGCCCAAAAATC
ATTTTTTAATGCAGTAAAGCATGTATTTGGGCATGATCTGTATCAGTCCACTGATACTTTTGATACTGAGTATCAGATGA
CGTGACATCACACCATTGGTTCAGCGAAAACAAAGAAAAAAAAGAAAAATCTTCTCTCCTCTCTCACTGATAATACTATT
TTTCTTTCGTTCTCTTCTACAAACCTAAAAAATCAGAGCGATAAACGAACAGGTATGATTGAACTGAACCTAAAAACCAT
TTTCCTTTCGTTTTTATATATTTATTTTCGATGTTGCAATTTTTTTCTTTTTATGATATTTAAACCGGTCTCACCAATAG
AAATCGATTTATTACGAGTATCATACAAAATCTTAAATAATAAACAAACATTAAAATTAATATTAAAAAATTACTAATGA
TATTCTATGAGTATCAACTATATACATGCTCTAAGTTTTGACCAAAAAGTAGCCTCATCTGAAGATTCATCCTCTAAATA
ACTCATCTTTTAGACTTTGTGGCAACAGTTGAAGGCACATGGGATCAATGTTATCTACCATGTAGATTATCCATCCGAAG
GATAGGCGCTTGAGATCTTTTGTCTATATGCTTTTAAACAAAGTTCTCGGCGGGATGGTTATGAAGAGCATGCAGCAAAA
GTAGTTAAGCTTTGCGGTAATCTTCCACTGGCCATTCGTGTTGTGGGTTCTTCTTTTAATGGAGACAGCTAAGATGAGCG
GATGCTTCAATTATATGGGACAGAAACTAATCTTGATAGAAAAATTGAGGATTTCGTCTTCAGAGTGGGTTATGACAAAT
TGTTGGAGAAACATCATTCTCGGTTTCTTCATATTGCATGTTTTATGTGACAACCATGGGTCGAAGACCCCAATATATTT
TTGTATTCTTTATTGGGCTGACTTTATCATAAAGCCCATAAGGCCCATTACTTTATTCTGTAGGATTCGTGAAACGGCCT
TATGATTATGAATTCTGCAATAAAAAAAATTCGTGATTTGTCGTTACGGAAGAAAAAAGGGAAAAAATCGCGAAGCTTGA
GAACACATAGATATGCAGAGTGAAATCGGGAGATTGATGTTCCCTGAAGATGCTCGAAAAGTAGCTGAATCAATCTCTAG
ATTCCGATGTTCGCAGTTTAATTCTCATCGGAGAATTTGTACTTCGATTTGGGTTTCTTTGATTTTTTCTTTTGTAGAAC
TTGACGAGATGGGGAGGAGCATTACTGGAAATTTCACAGTTTCAGAAAGTCTCTGAAGTCAAAACAAATGAATCTAGGTG
CTTTTTTTTTTCCTTCTACTTTTTTTTTTTGTTAGCTTTGATGATAATTTTCAAATTCAATTTAAGAACATAACTGTCAT
TGATTCTGCCTGGAAATGTGAACTCTTATGGTAGGATTTCAAAATTCTCTTAAAAAAAATGAGTTCTTATGTTTATAGTG
TCACTTTTGACCTTGCTTCAAAGTGGCACTTAAGATTCAGTAGTAGTAGTGCTACTTTTAATGTTTTGCAATTTTAGTAA
GATGGATGTGTTTTGAGGTAACAAATGTTGGTGATTTAGCTTTGCATTCTTTGCCACTAATAACCACGTGAGAATGCTAT
TCAACAGACTCACGAATTATTCACCTAGTTTTGAATTATGTCTTTATCTTAATCTCTAGCTTTTATTTAGTTCCATAATC
AAAGGAATTTAAAACTTATTCTTTGTAGGTTAGCACAAAGAAGCTGACGCCTATGTATGCAAACTTTATACAATTGAATT
CAAAATCATAAAGGTCAGTGGTCTTCGACGACTGTGGGGACACATTGTTTGTCACTTTGTATTTTTCTGTAGAAATTTCT
TTGGTGTTTCTTACTATAGTGATAGTGGGAAACACAGTGTTATGTGGTCTTTGATGACTTTGGGGACACATGTTTGTTTT
TTTCTCTTATCTTCTCATTTTTCCCTTAATATATAGCACATTGTGATACCTTCTTCTTCAAATCTCACTTTTACTCTATC
TCTTATGGCTTTTTCATCACCGTCTGACTTCAAGAGATACCATGTCTTTTCGAGTTTCCATGGACCAGATGTCCGTAGTG
GATTTCTCAGTCATTTACACAATCACTTCGAAAGCAAAGGGATCACTCCGTTCAAGGATCAAGAGATCGAGAGAGGCCAT
ACGATCGGACCTGAGCTCATACAAGCGATTAGAGAATCTAGAGTCTCGATTGTGGTGCTTTCAGAGAAGTACGCTTCTTC
GTGCTGGTGCTTAGATGAGTTGGTGGAAATCTTGAAGTGCAAAGAAGCTTCGGGGCAAGTTGTGATGACTATTTTTTACA
AAGTTGATCCGTCCGATGTACGGAAACAGCGGGGAGACTTCGGAAGTACTTTCAAGAAAACATGTGAAGGGAAAACCTGG
ATAGTGAAGCAGAGATGGATCAAAGCTTTGGAATATATAGCAACCGTAGCTGGAGAACACTCTCTAAGCTGTTTTTTTTT
TTTTCTCTTGGCTCAATGAGTTAGAATGCTTTTCTCTTTCTTAATTGTTTCTTCAACCGTGGAATTTCTATCATTTAATT
AGACCCACCAACTTGATTTTGTTTGCTTTTATTAGGGCTAATGAAGCAGAGTTGATCCAAAAGATTGCTACAGATGTTTC
AAACAAACTTAATCTTACACCGTCGAGGGATTTTGAGGGG
>AT5G40910.5 | chr5:16393183-16396182 FORWARD LENGTH=3000
AGTCACCTTCTTGGATGATGCTAACTTTGGGAAGTTTTGTCAACCAAATCCGCAAGATCAAAGCAAGATAACAACAGTCC
ATGCAAGTTGTTGTCATGATACAAAGAGTAAGGTGCGTTACCTAAAGCTACTTCTCCAGGACCGGAAAAATATGAATCCG
CAATGGATTATTCCAAGCCAGTTATGCAGATGATTTTATTCGTTACAATTTTTTTTAACATATGTATAACATTTTGTACA
ACATGAAAGAACGAAAAACTACATTACCTTAAGACCATGTTTATAGGTGATTTTATTTGAGTATCATAAGCCCAAAAATC
ATTTTTTAATGCAGTAAAGCATGTATTTGGGCATGATCTGTATCAGTCCACTGATACTTTTGATACTGAGTATCAGATGA
CGTGACATCACACCATTGGTTCAGCGAAAACAAAGAAAAAAAAGAAAAATCTTCTCTCCTCTCTCACTGATAATACTATT
TTTCTTTCGTTCTCTTCTACAAACCTAAAAAATCAGAGCGATAAACGAACAGGTATGATTGAACTGAACCTAAAAACCAT
TTTCCTTTCGTTTTTATATATTTATTTTCGATGTTGCAATTTTTTTCTTTTTATGATATTTAAACCGGTCTCACCAATAG
AAATCGATTTATTACGAGTATCATACAAAATCTTAAATAATAAACAAACATTAAAATTAATATTAAAAAATTACTAATGA
TATTCTATGAGTATCAACTATATACATGCTCTAAGTTTTGACCAAAAAGTAGCCTCATCTGAAGATTCATCCTCTAAATA
ACTCATCTTTTAGACTTTGTGGCAACAGTTGAAGGCACATGGGATCAATGTTATCTACCATGTAGATTATCCATCCGAAG
GATAGGCGCTTGAGATCTTTTGTCTATATGCTTTTAAACAAAGTTCTCGGCGGGATGGTTATGAAGAGCATGCAGCAAAA
GTAGTTAAGCTTTGCGGTAATCTTCCACTGGCCATTCGTGTTGTGGGTTCTTCTTTTAATGGAGACAGCTAAGATGAGCG
GATGCTTCAATTATATGGGACAGAAACTAATCTTGATAGAAAAATTGAGGATTTCGTCTTCAGAGTGGGTTATGACAAAT
TGTTGGAGAAACATCATTCTCGGTTTCTTCATATTGCATGTTTTATGTGACAACCATGGGTCGAAGACCCCAATATATTT
TTGTATTCTTTATTGGGCTGACTTTATCATAAAGCCCATAAGGCCCATTACTTTATTCTGTAGGATTCGTGAAACGGCCT
TATGATTATGAATTCTGCAATAAAAAAAATTCGTGATTTGTCGTTACGGAAGAAAAAAGGGAAAAAATCGCGAAGCTTGA
GAACACATAGATATGCAGAGTGAAATCGGGAGATTGATGTTCCCTGAAGATGCTCGAAAAGTAGCTGAATCAATCTCTAG
ATTCCGATGTTCGCAGTTTAATTCTCATCGGAGAATTTGTACTTCGATTTGGGTTTCTTTGATTTTTTCTTTTGTAGAAC
TTGACGAGATGGGGAGGAGCATTACTGGAAATTTCACAGTTTCAGAAAGTCTCTGAAGTCAAAACAAATGAATCTAGGTG
CTTTTTTTTTTCCTTCTACTTTTTTTTTTTGTTAGCTTTGATGATAATTTTCAAATTCAATTTAAGAACATAACTGTCAT
TGATTCTGCCTGGAAATGTGAACTCTTATGGTAGGATTTCAAAATTCTCTTAAAAAAAATGAGTTCTTATGTTTATAGTG
TCACTTTTGACCTTGCTTCAAAGTGGCACTTAAGATTCAGTAGTAGTAGTGCTACTTTTAATGTTTTGCAATTTTAGTAA
GATGGATGTGTTTTGAGGTAACAAATGTTGGTGATTTAGCTTTGCATTCTTTGCCACTAATAACCACGTGAGAATGCTAT
TCAACAGACTCACGAATTATTCACCTAGTTTTGAATTATGTCTTTATCTTAATCTCTAGCTTTTATTTAGTTCCATAATC
AAAGGAATTTAAAACTTATTCTTTGTAGGTTAGCACAAAGAAGCTGACGCCTATGTATGCAAACTTTATACAATTGAATT
CAAAATCATAAAGGTCAGTGGTCTTCGACGACTGTGGGGACACATTGTTTGTCACTTTGTATTTTTCTGTAGAAATTTCT
TTGGTGTTTCTTACTATAGTGATAGTGGGAAACACAGTGTTATGTGGTCTTTGATGACTTTGGGGACACATGTTTGTTTT
TTTCTCTTATCTTCTCATTTTTCCCTTAATATATAGCACATTGTGATACCTTCTTCTTCAAATCTCACTTTTACTCTATC
TCTTATGGCTTTTTCATCACCGTCTGACTTCAAGAGATACCATGTCTTTTCGAGTTTCCATGGACCAGATGTCCGTAGTG
GATTTCTCAGTCATTTACACAATCACTTCGAAAGCAAAGGGATCACTCCGTTCAAGGATCAAGAGATCGAGAGAGGCCAT
ACGATCGGACCTGAGCTCATACAAGCGATTAGAGAATCTAGAGTCTCGATTGTGGTGCTTTCAGAGAAGTACGCTTCTTC
GTGCTGGTGCTTAGATGAGTTGGTGGAAATCTTGAAGTGCAAAGAAGCTTCGGGGCAAGTTGTGATGACTATTTTTTACA
AAGTTGATCCGTCCGATGTACGGAAACAGCGGGGAGACTTCGGAAGTACTTTCAAGAAAACATGTGAAGGGAAAACCTGG
ATAGTGAAGCAGAGATGGATCAAAGCTTTGGAATATATAGCAACCGTAGCTGGAGAACACTCTCTAAGCTGTTTTTTTTT
TTTTCTCTTGGCTCAATGAGTTAGAATGCTTTTCTCTTTCTTAATTGTTTCTTCAACCGTGGAATTTCTATCATTTAATT
AGACCCACCAACTTGATTTTGTTTGCTTTTATTAGGGCTAATGAAGCAGAGTTGATCCAAAAGATTGCTACAGATGTTTC
AAACAAACTTAATCTTACACCGTCGAGGGATTTTGAGGGG
>AT5G40910.6 | chr5:16393183-16396182 FORWARD LENGTH=3000
AGTCACCTTCTTGGATGATGCTAACTTTGGGAAGTTTTGTCAACCAAATCCGCAAGATCAAAGCAAGATAACAACAGTCC
ATGCAAGTTGTTGTCATGATACAAAGAGTAAGGTGCGTTACCTAAAGCTACTTCTCCAGGACCGGAAAAATATGAATCCG
CAATGGATTATTCCAAGCCAGTTATGCAGATGATTTTATTCGTTACAATTTTTTTTAACATATGTATAACATTTTGTACA
ACATGAAAGAACGAAAAACTACATTACCTTAAGACCATGTTTATAGGTGATTTTATTTGAGTATCATAAGCCCAAAAATC
ATTTTTTAATGCAGTAAAGCATGTATTTGGGCATGATCTGTATCAGTCCACTGATACTTTTGATACTGAGTATCAGATGA
CGTGACATCACACCATTGGTTCAGCGAAAACAAAGAAAAAAAAGAAAAATCTTCTCTCCTCTCTCACTGATAATACTATT
TTTCTTTCGTTCTCTTCTACAAACCTAAAAAATCAGAGCGATAAACGAACAGGTATGATTGAACTGAACCTAAAAACCAT
TTTCCTTTCGTTTTTATATATTTATTTTCGATGTTGCAATTTTTTTCTTTTTATGATATTTAAACCGGTCTCACCAATAG
AAATCGATTTATTACGAGTATCATACAAAATCTTAAATAATAAACAAACATTAAAATTAATATTAAAAAATTACTAATGA
TATTCTATGAGTATCAACTATATACATGCTCTAAGTTTTGACCAAAAAGTAGCCTCATCTGAAGATTCATCCTCTAAATA
ACTCATCTTTTAGACTTTGTGGCAACAGTTGAAGGCACATGGGATCAATGTTATCTACCATGTAGATTATCCATCCGAAG
GATAGGCGCTTGAGATCTTTTGTCTATATGCTTTTAAACAAAGTTCTCGGCGGGATGGTTATGAAGAGCATGCAGCAAAA
GTAGTTAAGCTTTGCGGTAATCTTCCACTGGCCATTCGTGTTGTGGGTTCTTCTTTTAATGGAGACAGCTAAGATGAGCG
GATGCTTCAATTATATGGGACAGAAACTAATCTTGATAGAAAAATTGAGGATTTCGTCTTCAGAGTGGGTTATGACAAAT
TGTTGGAGAAACATCATTCTCGGTTTCTTCATATTGCATGTTTTATGTGACAACCATGGGTCGAAGACCCCAATATATTT
TTGTATTCTTTATTGGGCTGACTTTATCATAAAGCCCATAAGGCCCATTACTTTATTCTGTAGGATTCGTGAAACGGCCT
TATGATTATGAATTCTGCAATAAAAAAAATTCGTGATTTGTCGTTACGGAAGAAAAAAGGGAAAAAATCGCGAAGCTTGA
GAACACATAGATATGCAGAGTGAAATCGGGAGATTGATGTTCCCTGAAGATGCTCGAAAAGTAGCTGAATCAATCTCTAG
ATTCCGATGTTCGCAGTTTAATTCTCATCGGAGAATTTGTACTTCGATTTGGGTTTCTTTGATTTTTTCTTTTGTAGAAC
TTGACGAGATGGGGAGGAGCATTACTGGAAATTTCACAGTTTCAGAAAGTCTCTGAAGTCAAAACAAATGAATCTAGGTG
CTTTTTTTTTTCCTTCTACTTTTTTTTTTTGTTAGCTTTGATGATAATTTTCAAATTCAATTTAAGAACATAACTGTCAT
TGATTCTGCCTGGAAATGTGAACTCTTATGGTAGGATTTCAAAATTCTCTTAAAAAAAATGAGTTCTTATGTTTATAGTG
TCACTTTTGACCTTGCTTCAAAGTGGCACTTAAGATTCAGTAGTAGTAGTGCTACTTTTAATGTTTTGCAATTTTAGTAA
GATGGATGTGTTTTGAGGTAACAAATGTTGGTGATTTAGCTTTGCATTCTTTGCCACTAATAACCACGTGAGAATGCTAT
TCAACAGACTCACGAATTATTCACCTAGTTTTGAATTATGTCTTTATCTTAATCTCTAGCTTTTATTTAGTTCCATAATC
AAAGGAATTTAAAACTTATTCTTTGTAGGTTAGCACAAAGAAGCTGACGCCTATGTATGCAAACTTTATACAATTGAATT
CAAAATCATAAAGGTCAGTGGTCTTCGACGACTGTGGGGACACATTGTTTGTCACTTTGTATTTTTCTGTAGAAATTTCT
TTGGTGTTTCTTACTATAGTGATAGTGGGAAACACAGTGTTATGTGGTCTTTGATGACTTTGGGGACACATGTTTGTTTT
TTTCTCTTATCTTCTCATTTTTCCCTTAATATATAGCACATTGTGATACCTTCTTCTTCAAATCTCACTTTTACTCTATC
TCTTATGGCTTTTTCATCACCGTCTGACTTCAAGAGATACCATGTCTTTTCGAGTTTCCATGGACCAGATGTCCGTAGTG
GATTTCTCAGTCATTTACACAATCACTTCGAAAGCAAAGGGATCACTCCGTTCAAGGATCAAGAGATCGAGAGAGGCCAT
ACGATCGGACCTGAGCTCATACAAGCGATTAGAGAATCTAGAGTCTCGATTGTGGTGCTTTCAGAGAAGTACGCTTCTTC
GTGCTGGTGCTTAGATGAGTTGGTGGAAATCTTGAAGTGCAAAGAAGCTTCGGGGCAAGTTGTGATGACTATTTTTTACA
AAGTTGATCCGTCCGATGTACGGAAACAGCGGGGAGACTTCGGAAGTACTTTCAAGAAAACATGTGAAGGGAAAACCTGG
ATAGTGAAGCAGAGATGGATCAAAGCTTTGGAATATATAGCAACCGTAGCTGGAGAACACTCTCTAAGCTGTTTTTTTTT
TTTTCTCTTGGCTCAATGAGTTAGAATGCTTTTCTCTTTCTTAATTGTTTCTTCAACCGTGGAATTTCTATCATTTAATT
AGACCCACCAACTTGATTTTGTTTGCTTTTATTAGGGCTAATGAAGCAGAGTTGATCCAAAAGATTGCTACAGATGTTTC
AAACAAACTTAATCTTACACCGTCGAGGGATTTTGAGGGG
>AT5G40910.3 | chr5:16393183-16396182 FORWARD LENGTH=3000
AGTCACCTTCTTGGATGATGCTAACTTTGGGAAGTTTTGTCAACCAAATCCGCAAGATCAAAGCAAGATAACAACAGTCC
ATGCAAGTTGTTGTCATGATACAAAGAGTAAGGTGCGTTACCTAAAGCTACTTCTCCAGGACCGGAAAAATATGAATCCG
CAATGGATTATTCCAAGCCAGTTATGCAGATGATTTTATTCGTTACAATTTTTTTTAACATATGTATAACATTTTGTACA
ACATGAAAGAACGAAAAACTACATTACCTTAAGACCATGTTTATAGGTGATTTTATTTGAGTATCATAAGCCCAAAAATC
ATTTTTTAATGCAGTAAAGCATGTATTTGGGCATGATCTGTATCAGTCCACTGATACTTTTGATACTGAGTATCAGATGA
CGTGACATCACACCATTGGTTCAGCGAAAACAAAGAAAAAAAAGAAAAATCTTCTCTCCTCTCTCACTGATAATACTATT
TTTCTTTCGTTCTCTTCTACAAACCTAAAAAATCAGAGCGATAAACGAACAGGTATGATTGAACTGAACCTAAAAACCAT
TTTCCTTTCGTTTTTATATATTTATTTTCGATGTTGCAATTTTTTTCTTTTTATGATATTTAAACCGGTCTCACCAATAG
AAATCGATTTATTACGAGTATCATACAAAATCTTAAATAATAAACAAACATTAAAATTAATATTAAAAAATTACTAATGA
TATTCTATGAGTATCAACTATATACATGCTCTAAGTTTTGACCAAAAAGTAGCCTCATCTGAAGATTCATCCTCTAAATA
ACTCATCTTTTAGACTTTGTGGCAACAGTTGAAGGCACATGGGATCAATGTTATCTACCATGTAGATTATCCATCCGAAG
GATAGGCGCTTGAGATCTTTTGTCTATATGCTTTTAAACAAAGTTCTCGGCGGGATGGTTATGAAGAGCATGCAGCAAAA
GTAGTTAAGCTTTGCGGTAATCTTCCACTGGCCATTCGTGTTGTGGGTTCTTCTTTTAATGGAGACAGCTAAGATGAGCG
GATGCTTCAATTATATGGGACAGAAACTAATCTTGATAGAAAAATTGAGGATTTCGTCTTCAGAGTGGGTTATGACAAAT
TGTTGGAGAAACATCATTCTCGGTTTCTTCATATTGCATGTTTTATGTGACAACCATGGGTCGAAGACCCCAATATATTT
TTGTATTCTTTATTGGGCTGACTTTATCATAAAGCCCATAAGGCCCATTACTTTATTCTGTAGGATTCGTGAAACGGCCT
TATGATTATGAATTCTGCAATAAAAAAAATTCGTGATTTGTCGTTACGGAAGAAAAAAGGGAAAAAATCGCGAAGCTTGA
GAACACATAGATATGCAGAGTGAAATCGGGAGATTGATGTTCCCTGAAGATGCTCGAAAAGTAGCTGAATCAATCTCTAG
ATTCCGATGTTCGCAGTTTAATTCTCATCGGAGAATTTGTACTTCGATTTGGGTTTCTTTGATTTTTTCTTTTGTAGAAC
TTGACGAGATGGGGAGGAGCATTACTGGAAATTTCACAGTTTCAGAAAGTCTCTGAAGTCAAAACAAATGAATCTAGGTG
CTTTTTTTTTTCCTTCTACTTTTTTTTTTTGTTAGCTTTGATGATAATTTTCAAATTCAATTTAAGAACATAACTGTCAT
TGATTCTGCCTGGAAATGTGAACTCTTATGGTAGGATTTCAAAATTCTCTTAAAAAAAATGAGTTCTTATGTTTATAGTG
TCACTTTTGACCTTGCTTCAAAGTGGCACTTAAGATTCAGTAGTAGTAGTGCTACTTTTAATGTTTTGCAATTTTAGTAA
GATGGATGTGTTTTGAGGTAACAAATGTTGGTGATTTAGCTTTGCATTCTTTGCCACTAATAACCACGTGAGAATGCTAT
TCAACAGACTCACGAATTATTCACCTAGTTTTGAATTATGTCTTTATCTTAATCTCTAGCTTTTATTTAGTTCCATAATC
AAAGGAATTTAAAACTTATTCTTTGTAGGTTAGCACAAAGAAGCTGACGCCTATGTATGCAAACTTTATACAATTGAATT
CAAAATCATAAAGGTCAGTGGTCTTCGACGACTGTGGGGACACATTGTTTGTCACTTTGTATTTTTCTGTAGAAATTTCT
TTGGTGTTTCTTACTATAGTGATAGTGGGAAACACAGTGTTATGTGGTCTTTGATGACTTTGGGGACACATGTTTGTTTT
TTTCTCTTATCTTCTCATTTTTCCCTTAATATATAGCACATTGTGATACCTTCTTCTTCAAATCTCACTTTTACTCTATC
TCTTATGGCTTTTTCATCACCGTCTGACTTCAAGAGATACCATGTCTTTTCGAGTTTCCATGGACCAGATGTCCGTAGTG
GATTTCTCAGTCATTTACACAATCACTTCGAAAGCAAAGGGATCACTCCGTTCAAGGATCAAGAGATCGAGAGAGGCCAT
ACGATCGGACCTGAGCTCATACAAGCGATTAGAGAATCTAGAGTCTCGATTGTGGTGCTTTCAGAGAAGTACGCTTCTTC
GTGCTGGTGCTTAGATGAGTTGGTGGAAATCTTGAAGTGCAAAGAAGCTTCGGGGCAAGTTGTGATGACTATTTTTTACA
AAGTTGATCCGTCCGATGTACGGAAACAGCGGGGAGACTTCGGAAGTACTTTCAAGAAAACATGTGAAGGGAAAACCTGG
ATAGTGAAGCAGAGATGGATCAAAGCTTTGGAATATATAGCAACCGTAGCTGGAGAACACTCTCTAAGCTGTTTTTTTTT
TTTTCTCTTGGCTCAATGAGTTAGAATGCTTTTCTCTTTCTTAATTGTTTCTTCAACCGTGGAATTTCTATCATTTAATT
AGACCCACCAACTTGATTTTGTTTGCTTTTATTAGGGCTAATGAAGCAGAGTTGATCCAAAAGATTGCTACAGATGTTTC
AAACAAACTTAATCTTACACCGTCGAGGGATTTTGAGGGG
>AT5G40920.1 | chr5:16397654-16400653 FORWARD LENGTH=3000
ATAAATTTGGGATATTCCTCTAATTTGAAAGAAATCCCAAATCTTTCGAAAGCCACTAACCTCAAGACGTTGACGCTTAC
CGGTTGTGAGAGTTTGGTGGAGATTCCATCCTCTATTTGGAATCTACAGAAACTGGAAATGCTGTATGCGTCAGGATGCA
TTAAGCTACAAGTTATTCCCACCAACATCAACTTAGCATCTCTTGAGGAAGTCAACATGAGTAATTGCTCACGTCTGAGA
AGTTTTCCAGATATATCTAGTAACATTAAGCGTCTCTATGTAGCAGGCACAATGATTAAAGAATTTCCTGCATCCATTGT
TGGACACTGGTGTCGTCTTGATTTTCTTCAGATAGGCAGCAGAAGCCTCAAGAGATTAACACATGTCCCAGAGAGTGTAA
CACATCTAGACCTACGCAACAGTGATATAAAGATGATCCCAGATTGCGTCATAGGTCTTCCGCATCTAGTATCTCTTCTC
GTCGAAAACTGCACAAAACTGGTGTCAATTCAGGGTCATTCCCCTTCGCTGGTGACCCTATTTGCAGACCACTGTATATC
ACTCAAGAGCGTATGCTGCTCTTTCCACGGACCAATCTCGAAATTGATGTTCTACAACTGTCTGAAACTGGATAAGGAAT
CAAAAAGAGGAATCATACAACAATCGGGTAACAAGTCTATATGCTTGCCAGGTAAAGAAATCCCTGCAGAGTTCACTCAC
CAAACTATAGGGAACTTGATAACCATCTCCCTGGCTCCAGGTTGTGAGGAGGCTTATTCTACGTTCTCAAGATTTAAGGC
TTGCCTCCTGCTTTCGCCAATCAAGAATTTCGCATTTAATAAGATAAATTGTTTTCTAAGAAGCAAAGGTGTCGAAATTA
GTCGCACTACAGAGTCTATATATCCTTTTGTGTCTGGTGGATCTCTATCAGAACATCTGTTTATCTTTTGTGGCGACTTA
TTTCCTGAAGAAAACAGAAGCCTTATGGACGTGACTCCGAACGAGATTCTGTTTGATTTCAGCTCCAGTGATGTCGAGAT
TGTGGAATGTGGTGTAAAGATCTTTTTAAGTAGTGGCATTGAAGTGGGCTACTGTGAAACTGGAGGCAACAGAAACCACC
ACATAGATGGAGAAGCAGAAGCGTTTAAGGTAACTCAAGTTGAAAACAGTAAACATACAGGCCACTGGAGTTGGCTTAGG
AAGCTTCGTCTGGGGAAGAAGAAGATGAAGAATAATAAGACAGAGCTTAGTTCGAGACCAGTCTCAGGATTTAGTGATCT
TACTCGGGGAATCTTTATAAGGTATCAGGAGCCTGAAGCTGTTGAGCTCACTAAAGATGAAAGAATCACAGATCTTTCGA
GTTTACTATGTATTGGTTCCCTTGTGGTCTGTTTTTTTCTTTCTGTTTTTTTCGGGCAACCCCTTGTGGTCTCTGTTTTG
TTGCTTTTTTCTTGCTTCTTTCTTCAGATGCAATGAGCTGCATCACAGACAGATCTTGTTGTGTTTGTATGTGCGAAACA
AAAAAAGATTTCAGTTTTCTTGTTCTTATATATACTCCCTCTGGGAGAGGCCTTGTTAATCTATCCAAAGAAGCACGATG
CTCTTTGGTGCATTGGGGATGCTCATACTTCATATGGGGTTTTGACTCCTGATCAAACTGAGGCTAGAGATCACTTTGAG
AAAGCTACTCTGCTTTTTCAACAAGCTTTGGAGGAGGTAATTAGTCTCTTTCTTTTGTAATCCTCACCTAATCAAAGTGA
TTGTTATTTGTTTTTTGTGCGTGGTGTTTTGTAATTTGAGATGTATATTTACGCAGCAACCGGAGAATGCTCACTATGCG
AGATCACTGGAATTGGCTTCCAAGGTACATCTTTATTGTTAAAGTTTCCTCAAATTTGTCATGTTTCATCTTTTGGTTCT
GGTTTAAGAAACTGAGATCTACGTGTTGTAGAGGCTTATCTAGTTGTCTTAGCAATAGGAACTGCGAGGTGGTTTGGTTT
GATGGATATATATATAATCACTCATAGACGGAGAAAAATGTATCTGAATCATACCTTTATGCCTAGATATGAAGTTTCTT
TAGTGTAGAATAAACTCATTGTACAGTGAAGCAATGGTTATGAATCTTTGGTTTTTGTTCGTTAGACCAATTCTCCTTCT
ATTTGTGCAAAAATGCAGGGTCCAGAACTAAATACAGAGGTTCACAAACATGGTTTAGGTCCACAACCATTGGGCGGCAC
CGCAGGACCACCATCTACCAGTGCGAAGGTATTTTCTTTTCTTCAAATATCCCAATTGGTTTGATGAAAATCTAACATTT
TTGTTCTTTCTTAGATTACTTTGAGAAAGCTACTCAGTTCCTACAACAAGCTTTTTTTGTTTGCTCTCTTTTTAGTATTC
ATCAAATTCAGATGAGCTTTAATGATAAGGTCATATTCGTTTGATTGAATCTGCCTGAAAATGTGAACTCTTTATGTTAG
AATTTCAAAATACTCTTGAATTTGGAATATTCTTTTATGTATGTATGTATGTTAAGATGTACAGTTTTCTCTATTAAAAA
AAAAAAAGATGTACATTTTGTTGAAATTCGAATTGGGTGGTTTGTTCGAATTACAGGAAATATCACAGTTTCAGAAAGTC
GAGAGTCAACAGACTCTCGAATTATTCACCTAGTTTTGAAAATTTTGTCTTTATTAGTTCCATAATCAGAGGAATTTATA
ACTTATTCTCGTTAGCACAAAGAAGCTGATGCCTATGTATGCAAACTTTACACAATTGATTTCAAAATCATAGAAGTCAA
GGTCTTCGACGGCTGTGGGGACACATTGTTTGTCACTTTGTATTTTTCTGTAGAAATTTCTTTGGTGTTTCTTACTATAG
TGATAGTGGGAAACACAGTGTTCTGTGGTCTTTGATGACTTTGGGGACACATGTTTGTTTTTTTCTCTTATCTTCTCATT
TTTCCCTTAATATATAGCACATTGTGATACCTTCTTCTTC
>AT5G40930.2 | chr5:16401523-16404522 FORWARD LENGTH=3000
AATAACTATGATTCGAAGCTGCGTTTGCATAACATGCTTCTTTCGAAGATCTTGAACCAAAAGGATATGAAGATACATCA
TTTAGGCGCAATTGAAGAATGGCTACGTAACCAAAGAGTGCTTATAGTTCTTGATGATGTGGATGATCTAGAGCAACTAG
AGGTATTGGCTAAAGAAAGTTTTTGGTTCGGTCCTGGAAGCCGGGTCATCGTTACCTTGAAAGATAAAAAGATTTTGATG
GCACATGGGATCAACGACATCTACCATGTGGATTATCCGTCCCAAAAAAAAGCTCTTGAGATATTTTGTCTTTCTGCTTT
CAAACAAAGTTCTCCACAAGATGGTTTCGAAGAGCTTGCAAGAAAAGTAGTAGAGCTTTGCGGTAATCTTCCATTGGCTC
TTCGTGTTGTGGGTTCTTCTTTTTATGGGGAGAGCGAGGATGAGTGGAGGCTTCAATTGTATGGGATAGAAACTAATCTT
GATAGAAAAATTGAGCATGTCTTGAGAGTGGGGTATGACAAATTATTGGAGAAACATCAATCTCTGTTTCTTCATATTGC
ATGCTTTTTCAACCATGAAAGTGTTGATTATGTGTCAACCATGCTCGCTGACAGTACTTTGGATGTCGAAAATGGGTTGA
AGACCTTAGCCGCTAAGTCTCTTGTGCATATATCTACTCATGGGCTGGTAAGGATGCACTGCCTACTACAACAGTTGGGT
AGACAAGTAGTTGTTCAACAGTCTGGTGAGCCGGGGAAACGTCAGTTTTTAGTAGAGGCCAAAGAGATTCGTGATGTGTT
GGCAAATGAAACAGTAAGTTCTTACCTATATATATACTCCCTTGATATTCCCTACTTTCTGTTTGTGATAACAGTTTCAT
CGGTTTTGTTTTGCAATATTTGGTAGGGTACTGGATCTATCATTGGTATATCATTTGATATGTCCAAGATCGGGGAGTTC
TCTATAAGGAAACGAGTCTTTGAAGGGATGCATAATCTCAAATTCTTAAAATTCTACAATGGAAATGTTAGCTTGTTAGA
GGACATGAAATATCTACCTCGTCTAAGGTTACTTCATTGGGATTCATACCCGAGAAAAAGGCTTCCTCTGACATTTCAGC
CAGAATGTCTCGTCGAACTCTATTTGGTATCCAGCAAGTTGGAGAAGCTATGGGGAGGAATCCAGGTTGGTATTTGGTAC
TTGTGATTGTGAATACGTTTGTTTACTAATGATAATTAAACTTAGTATGATATTCGTCATCTTTGTGACATGCAGCCCCT
CACAAATCTAAAGAAAATAAATTTGGAATACTCCTCTAATTTGAAAGAAATCCCAAATCTTTCGAAAGCCACTAATCTCG
AGACGTTGAGACTTACCGGTTGTGAGAGTTTGATGGAGATTCCGTCCTCTATTTCGAATCTACACAAATTGGAAGTACTG
GATGCGTCAGGGTGCTCTAAGCTACATGTTATTCCCACCAAGATCAACTTATCATCTCTAAAAATGGTCGGCATGGATGA
TTGCTCACGACTGAGAAGTTTTCCAGATATTTCGACTAACATCAAGATACTCAGTATAAGAGGCACAAAGATTAAAGAAT
TTCCTGCGTCCATTGTTGGAGGTCTTGGTATTCTTCTGATAGGCAGCAGAAGCCTCAAGAGATTAACACATGTCCCAGAG
AGTGTATCGTATTTAGACCTAAGCCATTCTGATATAAAGATGATTCCAGATTACGTCATAGGTCTCCCGCATCTACAACA
TCTGACCATCGGAAACTGCAGAAAACTGGTGTCTATTGAGGGTCATTCCCCTTCGCTGGAGTCCATAGTTGCATACCGCT
GTATATCACTCGAGAGCATGTGTTGCTCTTTCCACAGGCCAATCTTGAAACTGGAGTTCTACAACTGTCTGAAACTGGAT
AATGAATCAAAAAGACGAATCATACTACACTCGGGTCACAGAATTATTTTTTTGACAGGTAATGAAGTCCCTGCACAGTT
CACTCACCAAACTAGAGGGAACTCGATAACCATCTCTCTGTCTCCAGGTGGTGAGGAGTCTTTCTCTGTGTCCTCAAGAT
TTAGGGCTTGCCTTGTGCTTTCGCCAAGCAAGAATTCCCCATATTCTGACATAAATTGTTTTCTAAGAACCAAACAAGGT
GTCGAAATTAACAGCACTGCAAAGTCCATATATTCAAGTCCCCCTAACAGATCTCTATCAGAATATCTGTTAATTTTTTT
TGGCGACATATTTCCTGAAGCAAACAGATGCCTTATGGACGTGACCCCGAACGAAATTGTGTTTGAATTCAGCTCCTCTA
GTGCTAAGACTATGGAATGTGGTGTACAGATCTTGGCAGAAGGAGGACAGAATTGTAGTGTCGTCGAAATGGGCCACTCT
GAAACTGGAGGCAACAGAAACCACCTCACAGATGTTTTAAAGGTATCTCAAGTCGAAACCATCAAAAACAGTAATAATAC
AGGTCACTGGAGTTGGCTTCTAGGGAAGAAGAAGACAGAGCTTAGTTCGACATTAGTCTCAGGATCCAGTGATGATACCT
TGATGAGGCATCATGAGCCTGAAGCTGTTCAGCTCAGTAATGATGAAAACACCAGAAATCTTTCGCGTTTGCTATGTATT
GTTTCCCTTGTGATCTCTGTTTTGTTACTTTTCCATTGCTTTTTTCTTCAAATGCAATGACCTGATGCATTACACTACAG
ATCCTGTTGTGGTTAGACGTAATAGTTGTTGTTGTATTGTTTGGTGTTTTTTTTGTTGTTACTAGTTGTTGTATGATTGT
GTGAAAAAAAAAGGGTTTAGTTTTCTTAGATATTGTTGGGCTGACTTTAGCAAAAGCCCATAAGGCCTTTTAAGCCCACT
TCCCGGACGAGAAGAGCGAACCGACTTATATACGAGGATTTATAGCTCGTCTTCCTTAAATTATCGTTTGTGACGGAAGA
AGAATCAAAACAATTAATCGCGAGGCTTGAGAATCAATCA
>AT5G40930.1 | chr5:16401523-16404522 FORWARD LENGTH=3000
AATAACTATGATTCGAAGCTGCGTTTGCATAACATGCTTCTTTCGAAGATCTTGAACCAAAAGGATATGAAGATACATCA
TTTAGGCGCAATTGAAGAATGGCTACGTAACCAAAGAGTGCTTATAGTTCTTGATGATGTGGATGATCTAGAGCAACTAG
AGGTATTGGCTAAAGAAAGTTTTTGGTTCGGTCCTGGAAGCCGGGTCATCGTTACCTTGAAAGATAAAAAGATTTTGATG
GCACATGGGATCAACGACATCTACCATGTGGATTATCCGTCCCAAAAAAAAGCTCTTGAGATATTTTGTCTTTCTGCTTT
CAAACAAAGTTCTCCACAAGATGGTTTCGAAGAGCTTGCAAGAAAAGTAGTAGAGCTTTGCGGTAATCTTCCATTGGCTC
TTCGTGTTGTGGGTTCTTCTTTTTATGGGGAGAGCGAGGATGAGTGGAGGCTTCAATTGTATGGGATAGAAACTAATCTT
GATAGAAAAATTGAGCATGTCTTGAGAGTGGGGTATGACAAATTATTGGAGAAACATCAATCTCTGTTTCTTCATATTGC
ATGCTTTTTCAACCATGAAAGTGTTGATTATGTGTCAACCATGCTCGCTGACAGTACTTTGGATGTCGAAAATGGGTTGA
AGACCTTAGCCGCTAAGTCTCTTGTGCATATATCTACTCATGGGCTGGTAAGGATGCACTGCCTACTACAACAGTTGGGT
AGACAAGTAGTTGTTCAACAGTCTGGTGAGCCGGGGAAACGTCAGTTTTTAGTAGAGGCCAAAGAGATTCGTGATGTGTT
GGCAAATGAAACAGTAAGTTCTTACCTATATATATACTCCCTTGATATTCCCTACTTTCTGTTTGTGATAACAGTTTCAT
CGGTTTTGTTTTGCAATATTTGGTAGGGTACTGGATCTATCATTGGTATATCATTTGATATGTCCAAGATCGGGGAGTTC
TCTATAAGGAAACGAGTCTTTGAAGGGATGCATAATCTCAAATTCTTAAAATTCTACAATGGAAATGTTAGCTTGTTAGA
GGACATGAAATATCTACCTCGTCTAAGGTTACTTCATTGGGATTCATACCCGAGAAAAAGGCTTCCTCTGACATTTCAGC
CAGAATGTCTCGTCGAACTCTATTTGGTATCCAGCAAGTTGGAGAAGCTATGGGGAGGAATCCAGGTTGGTATTTGGTAC
TTGTGATTGTGAATACGTTTGTTTACTAATGATAATTAAACTTAGTATGATATTCGTCATCTTTGTGACATGCAGCCCCT
CACAAATCTAAAGAAAATAAATTTGGAATACTCCTCTAATTTGAAAGAAATCCCAAATCTTTCGAAAGCCACTAATCTCG
AGACGTTGAGACTTACCGGTTGTGAGAGTTTGATGGAGATTCCGTCCTCTATTTCGAATCTACACAAATTGGAAGTACTG
GATGCGTCAGGGTGCTCTAAGCTACATGTTATTCCCACCAAGATCAACTTATCATCTCTAAAAATGGTCGGCATGGATGA
TTGCTCACGACTGAGAAGTTTTCCAGATATTTCGACTAACATCAAGATACTCAGTATAAGAGGCACAAAGATTAAAGAAT
TTCCTGCGTCCATTGTTGGAGGTCTTGGTATTCTTCTGATAGGCAGCAGAAGCCTCAAGAGATTAACACATGTCCCAGAG
AGTGTATCGTATTTAGACCTAAGCCATTCTGATATAAAGATGATTCCAGATTACGTCATAGGTCTCCCGCATCTACAACA
TCTGACCATCGGAAACTGCAGAAAACTGGTGTCTATTGAGGGTCATTCCCCTTCGCTGGAGTCCATAGTTGCATACCGCT
GTATATCACTCGAGAGCATGTGTTGCTCTTTCCACAGGCCAATCTTGAAACTGGAGTTCTACAACTGTCTGAAACTGGAT
AATGAATCAAAAAGACGAATCATACTACACTCGGGTCACAGAATTATTTTTTTGACAGGTAATGAAGTCCCTGCACAGTT
CACTCACCAAACTAGAGGGAACTCGATAACCATCTCTCTGTCTCCAGGTGGTGAGGAGTCTTTCTCTGTGTCCTCAAGAT
TTAGGGCTTGCCTTGTGCTTTCGCCAAGCAAGAATTCCCCATATTCTGACATAAATTGTTTTCTAAGAACCAAACAAGGT
GTCGAAATTAACAGCACTGCAAAGTCCATATATTCAAGTCCCCCTAACAGATCTCTATCAGAATATCTGTTAATTTTTTT
TGGCGACATATTTCCTGAAGCAAACAGATGCCTTATGGACGTGACCCCGAACGAAATTGTGTTTGAATTCAGCTCCTCTA
GTGCTAAGACTATGGAATGTGGTGTACAGATCTTGGCAGAAGGAGGACAGAATTGTAGTGTCGTCGAAATGGGCCACTCT
GAAACTGGAGGCAACAGAAACCACCTCACAGATGTTTTAAAGGTATCTCAAGTCGAAACCATCAAAAACAGTAATAATAC
AGGTCACTGGAGTTGGCTTCTAGGGAAGAAGAAGACAGAGCTTAGTTCGACATTAGTCTCAGGATCCAGTGATGATACCT
TGATGAGGCATCATGAGCCTGAAGCTGTTCAGCTCAGTAATGATGAAAACACCAGAAATCTTTCGCGTTTGCTATGTATT
GTTTCCCTTGTGATCTCTGTTTTGTTACTTTTCCATTGCTTTTTTCTTCAAATGCAATGACCTGATGCATTACACTACAG
ATCCTGTTGTGGTTAGACGTAATAGTTGTTGTTGTATTGTTTGGTGTTTTTTTTGTTGTTACTAGTTGTTGTATGATTGT
GTGAAAAAAAAAGGGTTTAGTTTTCTTAGATATTGTTGGGCTGACTTTAGCAAAAGCCCATAAGGCCTTTTAAGCCCACT
TCCCGGACGAGAAGAGCGAACCGACTTATATACGAGGATTTATAGCTCGTCTTCCTTAAATTATCGTTTGTGACGGAAGA
AGAATCAAAACAATTAATCGCGAGGCTTGAGAATCAATCA
>AT5G40940.1 | chr5:16407931-16410930 REVERSE LENGTH=3000
GAAGAAAGAGACAAGCCTTTGAATGCCCCAATTAGATTCAAACTCATCGATGTTGCCATCGCCATTGGTAAAATCACCAG
AGAATTCGTTGGAGTTTCGAAATGGAGAAATTAGGGTTTTCTGAGGTTGAAGAAGAAGTTCTTCTCCTTATCGTTTCGTC
TCACTCTCTCGATTAGTGACCACTAAAATTACACGTCATCAAATAATGTAAGATAAGGTGAGTACACGTCAGCAAGTAAA
TAATGGAAAAAGAGAAAAAAGTGAATGTTGACAGTGGGATTTGAACCCACGCCCTTTCGGACCAGAACCTTAATCTGGCG
CCTTAGACCAACTCGGCCATATCAACTTGTTGTATAAAATATTAAATCTAAATATATAGACTACAGTTTCAAATATTCAT
TATATAGTAGAAATTTCTCAGATAAAAACAAAAACCAAACTTAGAATAATAATATGCAAGAAGCAGCCAAAAATAATTAT
AGACTTTAGCTATAATATTAAAACATAAATTAGGATTTATACTGACAATGTCACTCTAAAAATTATTTTTACATTGGCGG
AAAAATGTAATTTTCTGATTTGGCAAAAAAAAAATATTATTTGATTTTGACATGTTTTTACAGTTTTGACCGAAAATTAA
AAATTATATTATTTGAGTTTCATAGACTGTCTAGTTGGTTAGAGGAGAAAAAAGTATTATGAACAAGATGAGAGATCACT
ATGACTCTCCTGTCATTAGTAGCAAGCCTTAAATAATGTTTGGAGATTTTAATGAGATTTTAGAACTTGTGGAGCATTCT
AGAGCTGAAGACAACCCTATTATACCAATGGAATGAGAGACTTTCAATCAGTGGTAAACTATTGCTTTGTTTGAGACCTA
TCATCCCATGGTCCGCTGTATACTTGGTGTAATAAGCGAGAAAATGATCTTATCTTAAAGAAGTTGGATAGAGTTATAGA
GACATGGACACAAACTTTTCTTTTTGATTGGATGGAAAGTCATAGGAGAGTTATAGTGATCTCTCATCTCTACTAATTGT
TTATGGTTTTCATATTTATTGACAAAAGTATCTTTCAAAGACCTTCATTGTTCTTGAAATTCGACGATGAAGGTCTTTGG
AACGGTAAATGGTAATTGGTTGTTTATTCTCTTTTAGTTATGTTTTCTATATTTTCATTTCTTTCTGCCTTCAAAAGAAT
TTGATATCATGTCTGTTTCCTATTCAATTTGCCTACTAATGATTCTCTCTCATAGAATTATTGTGAACAGCCACTAAAAT
ATTTTTACCATAATCGACATGCTTTCTTATCATAAGTCACTACACCTACTTGGAAATGAACACTGGATTGTTTGAAACAA
ATGCATATTTCGAAGGTTGAGTTAGAAAGTGATGTAAGATACTTATGCAAAAACTTAAGAGTAAGTCTTGCTAATCATCC
AAAAGACCATGAGAAAATAACATTTTTATGTCGAAAGGGGAGGATTCTCTTTGTGCTCCCTCTGCCAATAAAGAGGCAAA
ACCAATATAGCTAGAAACCTAGCAATGTTCTTAAGAACGAAATATATAGCAAAGTCATTGGCTCCAATCCTTTTTGGATT
TGGGTAGACCCATGTAATTACTAGGATCCGGATTAGTTATATGTTAACCATGTAAAAACTATGTTAAATAATTAAGAAAT
TAAATGTCCATTATCAAATTAAACTTCATCTGTTTTTCATTATACTGAAAATTACAAAACTAAAAATAAAGCAAGTAAGC
AAAATCTAAAAATCCTCGTCAAGCTTGAAGACATGATCATCATTAAACGCAGCGTTTCCATGAACACTAGACATAACAGA
AGCTTTCTGATACTCACCAACTCTCTTCTCAAAAAAGTTGGTCTTACCCTGAAGCGAAATCAATTCCATCCAATCAAAAG
GATTAGTCACACCATACACCTTACCACACCCAAGCGCAGCCAACAACCTATCAGCAACGAACTCAATGTACTGACTCATC
AACTCACGATTCATCCCAACCAAGGCACAAGAAAGCGCGTCACAAACAAACTCTCTCTCAATCTCAACAGCATCACAAAC
AATCGCTTTCAAACGATCTTCATCAAACTTAGTTCTAAGAAGACTATATATCAAACAAGCGAAATCACAGTGAAGACCTT
CGTCTCTCGAAATCAATTCGTTTGAAAAAGTGAGTCCAGGCATTAAACCTCGTTTCTTCAACCAGAATATCGAACAAAAG
CTACCGGAGAAGAATATACCTTCAACGCAAGCAAACGCTACGATTCTCTCAGCGAAGCTTTGAGATCCGTTGATCCATTT
CATAGCCCATTCTGCTTTTTTCGTCACAAGGAATGGTTTCGATTGCACGAAAAAGATGATCTCTCTCTTTGTTGTCTTTG
ATATACGTGTCGAGAAGGAGACTATACATCTCGGAGTGAATATTCTCAATCGCGATTTGGAATCCGTAGAAGGCACGAGC
TTCTGAGATCTGAACATCGGACATGAATCTAGTTGAGAGATTCTCGAGAACGATTCCGTCTGATGCGGCGAAGAAGGCGA
GGACGTGTTTAATGAAGTGACGTTCGTCGTTGGTTAGTGAGTTTTCCCAGTCGCGATTGTCTTGAGAGAGATCGACTTCT
TCGGCTGTCCAGAAGGATGCTTCGGCTTTCTTGTACATCTCCCAAATCTGTGGGTATTGGATTGGGAACATACAGAATCG
ATCTGGTGTTGGTGTTAGGATTGGTTCCTCTGGCATCGAAGGCATTTTTTCCGGTGAAGAAGATTTAATCGATGAGTGTT
TATTGTTGTGTGGATTATCATGGATTTGTAATTGAGATATTTATTCTGAAAATTTGGAGATTTAGGAGGGAAAATGTAAA
AATGTTTTCTTGTTTTTAGAGAGGGAAATAAGAAAAAGAAGCGGGAGGGAAAATGTGAAAAACTGAAAACTAAAAAAGAA
AAAAACATATGGGCCTGTTGACAAAAAAACACATGGGCCT
>AT5G40942.1 | chr5:16405166-16408165 FORWARD LENGTH=3000
TAATTAATATGATTTGTTTTATGTTTTTGTCTTCTGTGGTGTTTTGAAATGTGAGATGTATTTTTGCAGCAACCAGAGAG
CGAACTCTATCGGAAATCATTGACATTGGCTTCCAAGGTACATCTTCATTGTTAAAATTTCCTCAAATTTGGTCATGTTT
ACTTCCTGATTTAAGAAATTGAGATCTGCTTAGCTAGTTGTCTTAGCAATAGGAACTGCGAGGTGGTTTGGTTTGATGGA
TATATATAGTAACTCATAGACGGGGAATAATGTATGTGAACTGAATCATACCTTTATGCCTAGAGATGAAGCTTTTTTAG
TGTAGAATAAACTCATTGTTCAGTGAAGCAATGGTTATGAATCTTTGATTTTTGTTCGTGAGACCTATTCTCCTTCTCTC
TTTGTGAAACTGCAGGCTCCAGAACTACATACAGGCGGCACCGCTGGACCATCATCTAACAGTGCGAAGGTTGTTTCTTT
TATTCGAAACTACAATTTGGTTTGATGAAAATTTAACACGTTTGTTCTTTCTCACAGACGATGAAGCAGAAAAAGACCAG
TGAGTTCAAGTATGATGTGTTCGGATGGGTCATCTTAGCCAGTTACGTTGTTGCGTGGATCAGTTTTGCCAATTCTCAGA
CGCCGGTGTCAAGGCAGTAACGCTCACCAAGAGCGTCTAAAGACCAGCACTTTTTTTTTAATGCATTTTGAAACAAAAGA
GTTTTCTCATTATAACAACTCCTAGAACATATTTGAAGTTAAGAATGAGAGAGACTCAGAAAATGTATAAGAACTCATAT
TGTCCTTTGGAAATTAACATACAAATTAGTGAAGACATTATGCCTAACTCAGTAGAGTACTCTTCATAATCACCTTCTTC
TTCTCCCCCATCGCTTAGCTCTGACAAAGACTCCCTATGTAACCTGTTTCTCGTTGGGTACCGTACCATCATTTGGTTAA
CAAAAATATCAGTTTTCTTTTCCTTGTACTATATTTGTCCATGATCAGGTTCTAGCTTTGAAGATTAACATTTCATCTTA
TTCTAGCGATAGTAACTTCTAGGTGGTTCGAATTTATCTACTCATACAAGGAGAATAGTGCATCTGAATCATGTTCTGCC
TATAGATGAAGTTTTTAGTCTAGAAAAACACAGTATATAGTGAAGCAATGGTTATGACTTATGAGTGCAGGCTCCAATAC
TACATACAGAGGTTCACGAACATGGTTTACGTCCACAAATACGAGCAACCTCACAGGCTATGAAGAACAACACTGATTCC
AGGTACTAACTACCATCAACCTCAGAGACCAATATCGAGCCAGTAACATTCACCAAGAGAGTCTAAATTCACAACTTTAT
ATTCATTTTCAAACTAAAGAGGTTCTCATTGTTAACAACTCTGAACAGATTCGAGATTATGAAATAAGAGAATCAACACT
GATATGAGTATCTCTCTACATTGCTGTTGAATCAAATTGTCTTGTAGAAATCAGTGAAGACCATAGTCACCTAACTCAGA
AGAGTACTCTCCATGAACACCTTCTTCTTCTTGTTCTCCATTGTTTAGCACTGTGATAGAATCTCCCACATCCACCTGTT
TCTCTTTTGTTACAATCATCTGATTAAAGCCATGAACAGCAATCCAATCGTTGACATACAAATCTGGATATATGAGTGGA
ACTCCATTGAGAAGAAGTATATCACCGGACAAAGAAATCTCAATCTCATACCCTTTAAGAACAGTCTGCAGAATCGATCC
TTCCTTAGCAAATTTCTGAAGATCTTTCCATAAGAGAAGTTGACTGACAACATGTCCTCTGAAAATAGTAACGTAATCGG
AGAATTTAGTAGTTGGATTTGGAATTGCTTCGTCGATCGGAGCAAAGACTGTGATCTTCGTGTCGTTTCCTGAAGTATTA
TCTTCTAATTGCAGAGCGAGAAACGTAGCTATAATCACGAAACCTCTCGACATTAACAATCTTGAAGCCGATTCAAAGAT
GTTGAAGCGATTCACTGGTTTAGATCTATTGGGAAGATTTCGAGTGGAATCCGAAGCGATATTAGGACTTGGAGGTGTTT
GAGTCGCTGAGCTAGGGATAGGGATTGAACCAGTAGATGAAGTAGTGCTTGGGATTGAAGAAGAAGATGATGAATCGTCG
GAGATTTTCGTCGGTGATGTGAAAAACTCGTCGGATCCGTAAATCACGACGTATCCGTCGTCAAAAACAGGAGAATCTTG
GACTACGACGTTGTTGATCGAAGTTTTACCTCCGAATCGTGAAGAATTCGTGACGGTTAGAGAGTAATTAGATCTGAGAG
TAGGGATTTTGGCGCCATTTGGGAGGTTTCTTAAGGTTTCTCCTGGGAGTCTCGTCGGAGAGAGCTGGTACTTCATATCG
AGAAGCGAAGGTTGACCAAACTTAGAGAAAGATTGATCAGAAGGTGCGAAGAGGGTGAGTTCTTGCCAATCTTCGAGGTT
TAGATCTTGATTCGCGAGCTTTAGTGTGAGTCCCATGGATAAGTAGCCGGAATCGGAAAGAACTTCCACGGCGGATGAAA
CAGATGTCATAGAAGTTGCGACGAGATCGATATCGAGAACGAAAAATATGAGGAAGAAGGTCGTTAGAAGCTTCGACGCC
ATTGATGCGTTCTTCGAGCTTTTTTTTTCGTTTGGTTTCAGAGAAAAGCCGTTGCAGAGGAAGTTACAGTTTTTATAGTC
CGTCCTATTAAGAGAGGGAAAATATTTACTGGGCTTTTTATTCATAGGCCCATGTGTTTTTTTGTCAACAGGCCCATATG
TTTTTTTCTTTTTTAGTTTTCAGTTTTTCACATTTTCCCTCCCGCTTCTTTTTCTTATTTCCCTCTCTAAAAACAAGAAA
ACATTTTTACATTTTCCCTCCTAAATCTCCAAATTTTCAGAATAAATATCTCAATTACAAATCCATGATAATCCACACAA
CAATAAACACTCATCGATTAAATCTTCTTCACCGGAAAAA
>AT5G40950.1 | chr5:16407866-16410865 FORWARD LENGTH=3000
AAGTTACAGTTTTTATAGTCCGTCCTATTAAGAGAGGGAAAATATTTACTGGGCTTTTTATTCATAGGCCCATGTGTTTT
TTTGTCAACAGGCCCATATGTTTTTTTCTTTTTTAGTTTTCAGTTTTTCACATTTTCCCTCCCGCTTCTTTTTCTTATTT
CCCTCTCTAAAAACAAGAAAACATTTTTACATTTTCCCTCCTAAATCTCCAAATTTTCAGAATAAATATCTCAATTACAA
ATCCATGATAATCCACACAACAATAAACACTCATCGATTAAATCTTCTTCACCGGAAAAAATGCCTTCGATGCCAGAGGA
ACCAATCCTAACACCAACACCAGATCGATTCTGTATGTTCCCAATCCAATACCCACAGATTTGGGAGATGTACAAGAAAG
CCGAAGCATCCTTCTGGACAGCCGAAGAAGTCGATCTCTCTCAAGACAATCGCGACTGGGAAAACTCACTAACCAACGAC
GAACGTCACTTCATTAAACACGTCCTCGCCTTCTTCGCCGCATCAGACGGAATCGTTCTCGAGAATCTCTCAACTAGATT
CATGTCCGATGTTCAGATCTCAGAAGCTCGTGCCTTCTACGGATTCCAAATCGCGATTGAGAATATTCACTCCGAGATGT
ATAGTCTCCTTCTCGACACGTATATCAAAGACAACAAAGAGAGAGATCATCTTTTTCGTGCAATCGAAACCATTCCTTGT
GACGAAAAAAGCAGAATGGGCTATGAAATGGATCAACGGATCTCAAAGCTTCGCTGAGAGAATCGTAGCGTTTGCTTGCG
TTGAAGGTATATTCTTCTCCGGTAGCTTTTGTTCGATATTCTGGTTGAAGAAACGAGGTTTAATGCCTGGACTCACTTTT
TCAAACGAATTGATTTCGAGAGACGAAGGTCTTCACTGTGATTTCGCTTGTTTGATATATAGTCTTCTTAGAACTAAGTT
TGATGAAGATCGTTTGAAAGCGATTGTTTGTGATGCTGTTGAGATTGAGAGAGAGTTTGTTTGTGACGCGCTTTCTTGTG
CCTTGGTTGGGATGAATCGTGAGTTGATGAGTCAGTACATTGAGTTCGTTGCTGATAGGTTGTTGGCTGCGCTTGGGTGT
GGTAAGGTGTATGGTGTGACTAATCCTTTTGATTGGATGGAATTGATTTCGCTTCAGGGTAAGACCAACTTTTTTGAGAA
GAGAGTTGGTGAGTATCAGAAAGCTTCTGTTATGTCTAGTGTTCATGGAAACGCTGCGTTTAATGATGATCATGTCTTCA
AGCTTGACGAGGATTTTTAGATTTTGCTTACTTGCTTTATTTTTAGTTTTGTAATTTTCAGTATAATGAAAAACAGATGA
AGTTTAATTTGATAATGGACATTTAATTTCTTAATTATTTAACATAGTTTTTACATGGTTAACATATAACTAATCCGGAT
CCTAGTAATTACATGGGTCTACCCAAATCCAAAAAGGATTGGAGCCAATGACTTTGCTATATATTTCGTTCTTAAGAACA
TTGCTAGGTTTCTAGCTATATTGGTTTTGCCTCTTTATTGGCAGAGGGAGCACAAAGAGAATCCTCCCCTTTCGACATAA
AAATGTTATTTTCTCATGGTCTTTTGGATGATTAGCAAGACTTACTCTTAAGTTTTTGCATAAGTATCTTACATCACTTT
CTAACTCAACCTTCGAAATATGCATTTGTTTCAAACAATCCAGTGTTCATTTCCAAGTAGGTGTAGTGACTTATGATAAG
AAAGCATGTCGATTATGGTAAAAATATTTTAGTGGCTGTTCACAATAATTCTATGAGAGAGAATCATTAGTAGGCAAATT
GAATAGGAAACAGACATGATATCAAATTCTTTTGAAGGCAGAAAGAAATGAAAATATAGAAAACATAACTAAAAGAGAAT
AAACAACCAATTACCATTTACCGTTCCAAAGACCTTCATCGTCGAATTTCAAGAACAATGAAGGTCTTTGAAAGATACTT
TTGTCAATAAATATGAAAACCATAAACAATTAGTAGAGATGAGAGATCACTATAACTCTCCTATGACTTTCCATCCAATC
AAAAAGAAAAGTTTGTGTCCATGTCTCTATAACTCTATCCAACTTCTTTAAGATAAGATCATTTTCTCGCTTATTACACC
AAGTATACAGCGGACCATGGGATGATAGGTCTCAAACAAAGCAATAGTTTACCACTGATTGAAAGTCTCTCATTCCATTG
GTATAATAGGGTTGTCTTCAGCTCTAGAATGCTCCACAAGTTCTAAAATCTCATTAAAATCTCCAAACATTATTTAAGGC
TTGCTACTAATGACAGGAGAGTCATAGTGATCTCTCATCTTGTTCATAATACTTTTTTCTCCTCTAACCAACTAGACAGT
CTATGAAACTCAAATAATATAATTTTTAATTTTCGGTCAAAACTGTAAAAACATGTCAAAATCAAATAATATTTTTTTTT
TGCCAAATCAGAAAATTACATTTTTCCGCCAATGTAAAAATAATTTTTAGAGTGACATTGTCAGTATAAATCCTAATTTA
TGTTTTAATATTATAGCTAAAGTCTATAATTATTTTTGGCTGCTTCTTGCATATTATTATTCTAAGTTTGGTTTTTGTTT
TTATCTGAGAAATTTCTACTATATAATGAATATTTGAAACTGTAGTCTATATATTTAGATTTAATATTTTATACAACAAG
TTGATATGGCCGAGTTGGTCTAAGGCGCCAGATTAAGGTTCTGGTCCGAAAGGGCGTGGGTTCAAATCCCACTGTCAACA
TTCACTTTTTTCTCTTTTTCCATTATTTACTTGCTGACGTGTACTCACCTTATCTTACATTATTTGATGACGTGTAATTT
TAGTGGTCACTAATCGAGAGAGTGAGACGAAACGATAAGGAGAAGAACTTCTTCTTCAACCTCAGAAAACCCTAATTTCT
CCATTTCGAAACTCCAACGAATTCTCTGGTGATTTTACCA
>AT5G40960.1 | chr5:16412952-16415951 REVERSE LENGTH=3000
TGACCCCGACCATGGAAACCGAGAAGTTGGTCAAGATTCACACTGATGCAGAGCGTTTAAAGTCAAGAAACTACTACTAC
TACTACAGAACCTGAACACATCACATTTGAAACGAGGAAAAAGAATTAAAATTTGGAAAGGGCTAGAGAGTTGAAACATA
GATACAAACACACAAACTTATAAATAAGAAGAAAGTGAAGTGATGATTATCTTTTATTTGTATTCCCTCTCTTTAGCTAT
GCATTACAACATAATTAGACCCAAGACCTATACACAAACTTCAATACCAAATTACCGAAATCAGTCCCGGTTAGTCCCGA
ACAGTTTGTTTACATCATAAGAATATTAAACACCGACTTTCATCTGTCCAACAGTTTCCTCGAGACTGACCAAGAAAAAG
CTAAATCCAAACCTATGAAGAAAACTATCAAAGTAGACCCTTACAACGAAACAACAACTGGTAATATCATCTTTTTACAC
AGTCATCTACTTTTGAGCACTTCTTTAACAAAAGCAAAAAAACGAAAGCAGAAAACACATACCAAGAACGATCTGTAAAG
CAGTTGTAGAAAATAGAAAACAGAAACTTAAAAGACGCAATTGATTGAAGAATTAAGAATAAAGAAAGTTCATAGACCAA
AAAAAGCAAATCCCACTTCAAGAATATAATACCTTTCTTTTGTAGTCTTCACAAAGCTTAGCATCTAAACCAATTCCTCT
CCTTAGCCACCAAGAAACCCATAACTCTACATAAAACACTAGCAAGCTTCTCCATTCTCAGTTTCATCTTCCATTTTCAC
CTGCCACCAAAACACAAGAACCTGTTATACAAAAACTCATTTCAAAAAACAGATTTTGTTGAGATATGAGTGCAGACTGG
GGACCTGTGATTGTAGCAGTGGCTCTGTTCATCCTACTCTCACCAGGATTGCTATTTCAGCTACCGGCAAGGACAAGAGT
GATGGAATTCGGGAACATGAGCACAAGCGGGATTTCGATTTTGGTCCACGCCATTATTTACTTCTGTATACTCACTATCT
TGATCATTGCCATACAAATTCACATCCATTTCTGATCATGTAGTGTAACAAAGACAGCTTCTTTGGACTCAACTTCGCCT
TCATCTATTTTTTCTTTTCTTTTTATTCCTAATCTCTGATTCTTGGCTCATAGGGTCTCAAGCAGGGTGATTTAAAAAGG
TTGTACACAAATAAATAATCGGTAATTTTGTTTTCCACAATTCAAATGAGATAACAATATCCTCTGATCTCTCGTAGCTT
CAGCATGTAATAACGTAACATAAAGCATCTTCATTTAGTTACAAATTTGGTTTGTTCCCACATTTTTCACTAATCTCTGC
TTCTTTGCTGATATGGTTTCAAGGTAAATATTGTATAGACAACTAAAAATATGTGATTTTGTATTTCACAATTCAATAGC
AAAGATGGAATCAAACATCAAATTTTGCATTATAACTTAATGACATCAATACAAGCTTAATGATTATTACATTTTTCAGT
ATTAACTCAATGCACAACACAAACTAGAGAACAGAGTAAAGTATACAAATCCCTAAAAACAGAGTTCCAGATCTCAGAAG
ATTCCTGAGAGGGAGAGAGCTCAGATTCAGCAAAAGGGTTACCTTTATTTCGGCCCATAAATTAGCCGGTAGTGATGTGG
AGATTGACAGCGAGGATCAAGATGGTGTAAGCAGCGAAGAAGATGAGTGTGTGAACGGCGATGGCTTTGCCGTTGGTTTT
CATGCCGCCGAATTGGAGAGTATGGTGATGTCCGGGCAACGAGAAAAGAAGTCCCGGAGAAAGGATAACGAATAATACAA
CTCCGACGAGAACTGGAGCCCAATCCGCCATTGCTGTGAAGTAGAAAACGTAAAAGCAGACGCCTTTTTTCGATAAAGCG
GTGGCGTGACTCGTGAGAGAGAGTAAAAGAGTCAAAAACAGAGACTTGAAAGTTGAAACAAAGAAGAAAAGCTGAGCTAA
GCCCAATTCTTATTTTATTTTCTTCATATTTATTTTGAGTTAATTCCAACATTATTATTTTTTGTTACAATTTTGAGATA
ATCTCGTATATATTGCCCACTAGAAAGTAAAAAGATTAGCATTTCGGGATGGAAAAAATATATTTGTCAAACAAATTACT
AAGATTTATATCGTCTTGATTTTATAGTCACCAAAAAAAATTATAAATACTAAATTTTGGAGATATGAAAAGTGTACAAT
AACTATATAAAAAAGTTGAATTTTTGTTTTTAGTAGGAAAAAAAAGTGGAGAAATATTGTTCTCTTCTTACGGAATATAT
TGGTCGCTTAGCAAGTGGTGGACCCGTTACTTGTAATCTAATTTAGTCTTCTCAAGTCAAACAAATTCTACTAATCAAGA
ATACATTCCAAGTAATAAAATAACAAAATTCCTCCAAACGTATTTCGAAAAGTGGCGTGTACATTTATTGATCACCGAAA
GATATGTCGCTATTCATGTGAATCACATAGGATTTTGAATGTGACATAGAACCGTTTCTCTACAAATTACATACATTGTT
TATTTTTCTTCTGTTTTTACATTGCTTAATTGTAAAACAGAGTACAATTATATTATTGAAAGTTATTCTTCCAAAGGCAA
AACTGCACCACGTAAATTGGTTAAACCGCTCAAACCGCTCAAACCGCATAGAATAGATATACAGCTCAAACCATGTTTAT
TCTAATACAATCGAGCATTTGATATGCTTAAGCTAGAATCGTTTCAAATTCAAACTCTCCTTCGATAGCCAATTACGATT
AAATTAAGACACCTCACCTAAAGCAAAATTCCAAAAAATCTCTCTCTTCCTTTAATTGTAAAGAACTAGACTTTATCAGA
TTCTCATTCTCACAATTCCATCATCTCCTTTTTCACCCATCCAAACCTATTTCCCACTCTCTTCTTTCTTTCTCCATTTC
TCTTTTTCTTTTTCTTTTGTTCTTGTTCTTGTAAGAAGAG
>AT5G40970.1 | chr5:16410900-16413899 FORWARD LENGTH=3000
TTGGGGCATTCAAAGGCTTGTCTCTTTCTTCGACTTCGTCTTTTCTTAGAGGCGATTTGAGTTTTTCCCCCAAAACCTCT
TTCACGGTGACTCTTCCTCTGGAAAATCTTCAAGCTCCGATTCCGTTGACAATTGAATCGGCCCATAAGAAAGGAGCTGG
TAGCACCAAGAACGGTCGTGATTCTCCTGGGCAACGACTCGGCGTCAAGATCTACGGTGACCAAGTTGCTAAACCTGGTG
CTATCATTGTTCGTCAACGTGGCACTAAGGTAACACTTAAGAACACAGAATTGTTGAAATTGAGAACCTCTTAAGCTCCT
CTTTCAATTCTCTTCTAATTTCACCGCAACTCTGTCAATTTGGTCAGTTTCTTATGGGTTTAGCTCTCAAGCTCTGTTTT
CAGATTCCATTCTCGAACACATCTGGGTTTAGGATGAATTTTCGTATTTAGTAGCTCTTGTTTCTGATGCCATTGCCATT
TCTCTGGAAGTTCTACGTTATGTTTGTGTTTAGGATGGAACTATATTGTTTGAGAAGATTGATTCATGAATGGTGATGTT
TGGTGCAGTTCCATGCTGGGAAAAATGTTGGGATTGGTAAAGATCATACCATCTTCTCTTTAATCGATGGATTAGTCAAG
TTCGAGAAGTTTGGTCCTGACAGGAAGAAGGTATACCTGTAGTTATACTGAGTAAGGTTTATAAGCTTTCTTAATCTTCT
AGGATGTTAAAGGAAATGAGACTTGTTTTTGCAGATAAGTGTGTATCCAAGAGAAATTGTACCAGAGAATCCCAATAGCT
ACAGAGCAAGAAAGAGAGAAAACTTCAGATTGCAAAGGGAGAAGAAGAAGGCGAGACGCGAGAATTACTCGTACACACTT
CCTACACCAGAACTTGTTCTTGCATCTGCCTCAGTCGATGATGCTGAAGCCAATCCGGAGTGCTAGAAGATTGAATGTGG
AGTTTCCTTGTCTCTTTTTGTTTAGTCTTGTTTATGAAAAATGATCCTTTCAGAGTATTAAGAGTTGGTTGTATTGTCGA
ATCCAAGCCTCTCTTTTGTCAAATTGAGTCCCAAGCAGGCGGATTTTTACCCAACTTGAGTTATTAGTGTAATCAAATGG
TTATTGTTAATTAGTCAAAGCCTCAAAGGTTTTAATTTAGTGAATTTCTCTTCCAACTTAGTAATTCTGAATCATTGATA
AGAGAGACCACCAAACCTTTGAATGCCCCAATTAGATTTAGTCAAGTATAAATCTAGTTCAAGTGTCTATTTGAGGTTTT
TTTATTATAAAAATTATAAAACTTATTTGGATCCCAAAAATGGATCCATTGTTAGTCTAAGAAGCCGAAGACTTTATGGG
CCTTCTAGCGAAATAATGGGTTTTAGCCCAATTACTTAGCATTTCGGAATATGTAGATAGTGGTACAAAAAAGAAATTGA
ATAATATTCATTTTCGTCTATCATTGCATAATTAGTGGAATGAAATTATTATTCTATGTTTTTTTTTTTTCATTTATCTA
TATCTTGCTCATCTTGAATCCATCAATTTCGCTAACGTTTTACCTGTACCATATTAGATCCTTTGTGTTATCTTTAGGCC
ATATTTCACCAGCTTGAGGTCAAATACTTATACACATGTATGTAACGATATATATATGTAAGATGACGATATATTATTGA
ATAACACTAAAGGCCTAGAGCAAAAATAGTAATTGATGAGAAGTTTTAAATTCTAGGAGCAGTAATTAAGAAGAAGAACA
AAGACAAATCCTAAAACAAAGCATATCAGTAGTAAAACCTTGTAGCACAAAGCAGAGAGGCACATACATGAGTGTAATAA
ATGAGCTATGCATAGACATGGACGTTGAGAACAACGAGAAAGAGGATAAGAAAGAGACCATAGAGAACAGTGTGAACGAA
AATAGAAGCTACCGTCGTCTTCATGTTCATGAAACCCACCGGAGATTCTTTCCCCGGAAACTGCAGTATCAACCCTGGCG
ACAGAAACGCGAACAAAGCCGAAGCTATCAACGGTGCAGCCCAATCATGCATCTCTTCTTACAAGAACAAGAACAAAAGA
AAAAGAAAAAGAGAAATGGAGAAAGAAAGAAGAGAGTGGGAAATAGGTTTGGATGGGTGAAAAAGGAGATGATGGAATTG
TGAGAATGAGAATCTGATAAAGTCTAGTTCTTTACAATTAAAGGAAGAGAGAGATTTTTTGGAATTTTGCTTTAGGTGAG
GTGTCTTAATTTAATCGTAATTGGCTATCGAAGGAGAGTTTGAATTTGAAACGATTCTAGCTTAAGCATATCAAATGCTC
GATTGTATTAGAATAAACATGGTTTGAGCTGTATATCTATTCTATGCGGTTTGAGCGGTTTGAGCGGTTTAACCAATTTA
CGTGGTGCAGTTTTGCCTTTGGAAGAATAACTTTCAATAATATAATTGTACTCTGTTTTACAATTAAGCAATGTAAAAAC
AGAAGAAAAATAAACAATGTATGTAATTTGTAGAGAAACGGTTCTATGTCACATTCAAAATCCTATGTGATTCACATGAA
TAGCGACATATCTTTCGGTGATCAATAAATGTACACGCCACTTTTCGAAATACGTTTGGAGGAATTTTGTTATTTTATTA
CTTGGAATGTATTCTTGATTAGTAGAATTTGTTTGACTTGAGAAGACTAAATTAGATTACAAGTAACGGGTCCACCACTT
GCTAAGCGACCAATATATTCCGTAAGAAGAGAACAATATTTCTCCACTTTTTTTTCCTACTAAAAACAAAAATTCAACTT
TTTTATATAGTTATTGTACACTTTTCATATCTCCAAAATTTAGTATTTATAATTTTTTTTGGTGACTATAAAATCAAGAC
GATATAAATCTTAGTAATTTGTTTGACAAATATATTTTTTCCATCCCGAAATGCTAATCTTTTTACTTTCTAGTGGGCAA
TATATACGAGATTATCTCAAAATTGTAACAAAAAATAATA
>AT5G40980.1 | chr5:16415087-16418086 REVERSE LENGTH=3000
GTTTCACTCATATTTCAATTAATTTATTATTTATTTTTATTTTCAAAAATTCAATTTTTATTTTCCAAAATTCAATTTTT
ATTTCTTCAATTTTACTTTTTCGGATATAAAATAAAATACCTAAATAAGTATAAATATTATTTGCGTCCCTTCAATTTTA
CTTTTCGGAAAATGCCGTCTAGTTTGACTTTGCAGATATTAGACTATTTAATCATGAAAGATTGTCTTAAAAGCGTTTTA
ACCCATACAAAACCAGACATAAGTAACGTCGATTTTATCCCTCAAAACAATTCCTGCTTTGCTTCGTTTGTTCACTCGTA
GGTCTAGGTTTTTGTTTATGAGTTTTGAGATCAGGTTTTTATTTGTCTGAATTTCACTGAATCTAGTGAAGAAACTAAAT
GATTCAACAATGTCTGATTTTGTTTTTGAAATTATTAATTCAGCGAACTCGAAAAAATTCTGTAAAATCCTTGTTGGGTT
AGTTAGGATTAACTGCAATTATATTTTGAGTGATTTGAATTATTTTGAGTTTTATATGATTTTAAAGAATTTGGGTGAAT
TTAAGAAAGTTGTTATGATTTATTGTAAAATCCTCTCAAATTCTACCTAAAACCATGGGATTTAAAATTCTGTATTTTTA
ACTAAGGAAATCCACTAAAATTCACTTAAGTCTCTTAAAGTCACTACAAATCCAATCTTTAAAATGTTTTCAATAACAGG
GGACTTTTAAGTAGATTTTAGAATCACTAGTTCAATAACATTAGATTTTATGAGACTTTTAAAAATTCATGATTGAATAA
CATAAGATCTGTTATTTTAACACAAATCACTTGAAAATGTTTGATTGAATACACCCTCCTAAATATTTGGCATGTAACAA
TATTGAACTTGACCATCTAAAACATGCTCTTATCATATTAGGTAGATCCGTAGATGTAAATATGACAATAAATTTGAAAA
CTGTTATATATAAAACCCACTTAGAGTATTCAACCTCCATGAAAAATTGTTTTCATTTAGCGATTTCTGATATATTCCAA
ATTTCAGAATTGAGACCAAAAGATAAAAATATCCGGTTTTTCAAAACAAAATAACATAAATTGATTTTTTTGAACAGAGC
AAAAGGACTAAACCATATTGACTTCCAATTAAATTGGACTACTTCTTTTTTTTTATAGATAATCAATGATTACTCTTTTT
TCAATCTATATATATTTTTTTTGCAAAAAAAGTTAAATAAATTTTAGAATTGGCTCTTATTTACAATAGAATGTCATTTT
CTTAAATTCTTGACATTTCAAAATTTTAATAGAAAATTCATAATTCTCTATTAAATTTAAATGGATTTTAATTTAAAATT
TAAATTTGTTATATGCATAAACTTTCTAAGTTGGCTAGTCAAAACTTCAATACACAATACTTTTCAATTAGAATCACGCA
AGTCACTTTTGACTGAGACAATAGTATATGTAATTTATGATAGACTAGTGAGCAAAATTGACCATAGAGCAGTCGTTACA
TGTTTCTTGTGGAGTAGGTAAATTAGTAATAATCATACATTTTAAAATTATTCAACAGAACCAACAGTAATATTCTAGAA
AAATCATTGATTGATAAGTTGATAACTATACATGCAAAACTACTTGTAGGCTGGTGATTTGTGTTAGTGAAATAGCTAAT
ATGATGTTAACGTATGGGATCAAATCCATGTTATTGATGAAAAAAAATTGAATAGATAAAGAAAAAATATTTTAGTTGTC
ACATAAAAAAATGATGTTTAGGTATGTGCTTGCCGAAAAGTAAAATCTTTCATTGGTGTGAAAATTAGCTTGGTCACCGA
AACTGATATTTGTTTTTGTGAAGATTGCTTTCCTTTGATAAAGAAAAAGAGGAAGAACGTTGTGGATCCTTAAGTTAGGA
GTAGAGACGATTCGTGTTAAAGAAGAAGAGCAAAGGATAATGGGCCATATTTGAAATTTAGGCCCAGTACGAAAATAAGC
CCAGAAACAAATAATCTTGACCAATTCTTGTTGTAGTCAACACTGCTGTTGTCAAAACTCAAAACTAAAGATCAATGAAG
TTGAAGTAACCTTGAATCTTGCGGAGAAAAACCGAGACAACAAGTTCTCGTTATATGACCCCGACCATGGAAACCGAGAA
GTTGGTCAAGATTCACACTGATGCAGAGCGTTTAAAGTCAAGAAACTACTACTACTACTACAGAACCTGAACACATCACA
TTTGAAACGAGGAAAAAGAATTAAAATTTGGAAAGGGCTAGAGAGTTGAAACATAGATACAAACACACAAACTTATAAAT
AAGAAGAAAGTGAAGTGATGATTATCTTTTATTTGTATTCCCTCTCTTTAGCTATGCATTACAACATAATTAGACCCAAG
ACCTATACACAAACTTCAATACCAAATTACCGAAATCAGTCCCGGTTAGTCCCGAACAGTTTGTTTACATCATAAGAATA
TTAAACACCGACTTTCATCTGTCCAACAGTTTCCTCGAGACTGACCAAGAAAAAGCTAAATCCAAACCTATGAAGAAAAC
TATCAAAGTAGACCCTTACAACGAAACAACAACTGGTAATATCATCTTTTTACACAGTCATCTACTTTTGAGCACTTCTT
TAACAAAAGCAAAAAAACGAAAGCAGAAAACACATACCAAGAACGATCTGTAAAGCAGTTGTAGAAAATAGAAAACAGAA
ACTTAAAAGACGCAATTGATTGAAGAATTAAGAATAAAGAAAGTTCATAGACCAAAAAAAGCAAATCCCACTTCAAGAAT
ATAATACCTTTCTTTTGTAGTCTTCACAAAGCTTAGCATCTAAACCAATTCCTCTCCTTAGCCACCAAGAAACCCATAAC
TCTACATAAAACACTAGCAAGCTTCTCCATTCTCAGTTTCATCTTCCATTTTCACCTGCCACCAAAACACAAGAACCTGT
TATACAAAAACTCATTTCAAAAAACAGATTTTGTTGAGAT
>AT5G40981.1 | chr5:16415953-16418952 REVERSE LENGTH=3000
GAAAGTGATCGAAACTAATTGAGAGTTTTCCATGCCTAATGTTTAATGTTTGTGTTCTAATATAGAGCTTTGGCCTTTGG
GTTATATATATCTCCTGAAAGGTTTTTTTTTGCTTCTACTATCACTCCCAGCTCTCTTTCATGCATTGCTCAAGCTATTT
TTGAAACTTTTTTTATTAACAGTTTTTTTTTATTTTTAAGTTTTAAAAAATATTTTTGGTCGTCAAGTTTGTTTTTTCTA
AAGCATAATTTTCCAATGTACGACTTTGAATCGAAGTCGGAAATATGTCTTGTTGATAAAAGTATGAAATTGACAAAGAC
GTAAAGGAGCTATATAAAATTCATTTTACCTAAACTTTACTCTATCTAACCTCTCGCCATTATGTTCCTTGCTCTGTTTT
CTACTATCTATGTTTCGGCATAGAGTAGTCTTAAATTTAAGGTCCTTGACGAAGTTGTATGTATTTGGTGGTAATGTTTC
GTGTTGAGGAGTCCATCTTGTTTAGATTGTTTGTGTTTGGTTTTGCTCCTCTATTGATGTACCATGTTCATGTAATCACA
CAACAATTATCTTTTTAGTTTGGCTGATTATCAAATACAAATTTCTTAAATATTTCTACAAAATTTTGATAGTGGTAAAA
AAAGTTTTTGGGTTGAGTTTTAAATTTGAGTTTGCATATTTATATTAAATTATTTAAGAATGTGCCAAACTTTTTATCCT
CACATCTCCTAGATATTTTTTGTGAATTGTTAGATACTATTTAAAAGTCCAGTTTTAATATTTGAGTTTAAATGAAGGAT
AATTGATCATTTAAATGAAGAATAATTCAAGTTAACTTTCATTTGCATAGACTTCATATAATTTGAGTTTCACTCATATT
TCAATTAATTTATTATTTATTTTTATTTTCAAAAATTCAATTTTTATTTTCCAAAATTCAATTTTTATTTCTTCAATTTT
ACTTTTTCGGATATAAAATAAAATACCTAAATAAGTATAAATATTATTTGCGTCCCTTCAATTTTACTTTTCGGAAAATG
CCGTCTAGTTTGACTTTGCAGATATTAGACTATTTAATCATGAAAGATTGTCTTAAAAGCGTTTTAACCCATACAAAACC
AGACATAAGTAACGTCGATTTTATCCCTCAAAACAATTCCTGCTTTGCTTCGTTTGTTCACTCGTAGGTCTAGGTTTTTG
TTTATGAGTTTTGAGATCAGGTTTTTATTTGTCTGAATTTCACTGAATCTAGTGAAGAAACTAAATGATTCAACAATGTC
TGATTTTGTTTTTGAAATTATTAATTCAGCGAACTCGAAAAAATTCTGTAAAATCCTTGTTGGGTTAGTTAGGATTAACT
GCAATTATATTTTGAGTGATTTGAATTATTTTGAGTTTTATATGATTTTAAAGAATTTGGGTGAATTTAAGAAAGTTGTT
ATGATTTATTGTAAAATCCTCTCAAATTCTACCTAAAACCATGGGATTTAAAATTCTGTATTTTTAACTAAGGAAATCCA
CTAAAATTCACTTAAGTCTCTTAAAGTCACTACAAATCCAATCTTTAAAATGTTTTCAATAACAGGGGACTTTTAAGTAG
ATTTTAGAATCACTAGTTCAATAACATTAGATTTTATGAGACTTTTAAAAATTCATGATTGAATAACATAAGATCTGTTA
TTTTAACACAAATCACTTGAAAATGTTTGATTGAATACACCCTCCTAAATATTTGGCATGTAACAATATTGAACTTGACC
ATCTAAAACATGCTCTTATCATATTAGGTAGATCCGTAGATGTAAATATGACAATAAATTTGAAAACTGTTATATATAAA
ACCCACTTAGAGTATTCAACCTCCATGAAAAATTGTTTTCATTTAGCGATTTCTGATATATTCCAAATTTCAGAATTGAG
ACCAAAAGATAAAAATATCCGGTTTTTCAAAACAAAATAACATAAATTGATTTTTTTGAACAGAGCAAAAGGACTAAACC
ATATTGACTTCCAATTAAATTGGACTACTTCTTTTTTTTTATAGATAATCAATGATTACTCTTTTTTCAATCTATATATA
TTTTTTTTGCAAAAAAAGTTAAATAAATTTTAGAATTGGCTCTTATTTACAATAGAATGTCATTTTCTTAAATTCTTGAC
ATTTCAAAATTTTAATAGAAAATTCATAATTCTCTATTAAATTTAAATGGATTTTAATTTAAAATTTAAATTTGTTATAT
GCATAAACTTTCTAAGTTGGCTAGTCAAAACTTCAATACACAATACTTTTCAATTAGAATCACGCAAGTCACTTTTGACT
GAGACAATAGTATATGTAATTTATGATAGACTAGTGAGCAAAATTGACCATAGAGCAGTCGTTACATGTTTCTTGTGGAG
TAGGTAAATTAGTAATAATCATACATTTTAAAATTATTCAACAGAACCAACAGTAATATTCTAGAAAAATCATTGATTGA
TAAGTTGATAACTATACATGCAAAACTACTTGTAGGCTGGTGATTTGTGTTAGTGAAATAGCTAATATGATGTTAACGTA
TGGGATCAAATCCATGTTATTGATGAAAAAAAATTGAATAGATAAAGAAAAAATATTTTAGTTGTCACATAAAAAAATGA
TGTTTAGGTATGTGCTTGCCGAAAAGTAAAATCTTTCATTGGTGTGAAAATTAGCTTGGTCACCGAAACTGATATTTGTT
TTTGTGAAGATTGCTTTCCTTTGATAAAGAAAAAGAGGAAGAACGTTGTGGATCCTTAAGTTAGGAGTAGAGACGATTCG
TGTTAAAGAAGAAGAGCAAAGGATAATGGGCCATATTTGAAATTTAGGCCCAGTACGAAAATAAGCCCAGAAACAAATAA
TCTTGACCAATTCTTGTTGTAGTCAACACTGCTGTTGTCAAAACTCAAAACTAAAGATCAATGAAGTTGAAGTAACCTTG
AATCTTGCGGAGAAAAACCGAGACAACAAGTTCTCGTTAT
>AT5G40990.1 | chr5:16415920-16418919 FORWARD LENGTH=3000
GACCAACTTCTCGGTTTCCATGGTCGGGGTCATATAACGAGAACTTGTTGTCTCGGTTTTTCTCCGCAAGATTCAAGGTT
ACTTCAACTTCATTGATCTTTAGTTTTGAGTTTTGACAACAGCAGTGTTGACTACAACAAGAATTGGTCAAGATTATTTG
TTTCTGGGCTTATTTTCGTACTGGGCCTAAATTTCAAATATGGCCCATTATCCTTTGCTCTTCTTCTTTAACACGAATCG
TCTCTACTCCTAACTTAAGGATCCACAACGTTCTTCCTCTTTTTCTTTATCAAAGGAAAGCAATCTTCACAAAAACAAAT
ATCAGTTTCGGTGACCAAGCTAATTTTCACACCAATGAAAGATTTTACTTTTCGGCAAGCACATACCTAAACATCATTTT
TTTATGTGACAACTAAAATATTTTTTCTTTATCTATTCAATTTTTTTTCATCAATAACATGGATTTGATCCCATACGTTA
ACATCATATTAGCTATTTCACTAACACAAATCACCAGCCTACAAGTAGTTTTGCATGTATAGTTATCAACTTATCAATCA
ATGATTTTTCTAGAATATTACTGTTGGTTCTGTTGAATAATTTTAAAATGTATGATTATTACTAATTTACCTACTCCACA
AGAAACATGTAACGACTGCTCTATGGTCAATTTTGCTCACTAGTCTATCATAAATTACATATACTATTGTCTCAGTCAAA
AGTGACTTGCGTGATTCTAATTGAAAAGTATTGTGTATTGAAGTTTTGACTAGCCAACTTAGAAAGTTTATGCATATAAC
AAATTTAAATTTTAAATTAAAATCCATTTAAATTTAATAGAGAATTATGAATTTTCTATTAAAATTTTGAAATGTCAAGA
ATTTAAGAAAATGACATTCTATTGTAAATAAGAGCCAATTCTAAAATTTATTTAACTTTTTTTGCAAAAAAAATATATAT
AGATTGAAAAAAGAGTAATCATTGATTATCTATAAAAAAAAAGAAGTAGTCCAATTTAATTGGAAGTCAATATGGTTTAG
TCCTTTTGCTCTGTTCAAAAAAATCAATTTATGTTATTTTGTTTTGAAAAACCGGATATTTTTATCTTTTGGTCTCAATT
CTGAAATTTGGAATATATCAGAAATCGCTAAATGAAAACAATTTTTCATGGAGGTTGAATACTCTAAGTGGGTTTTATAT
ATAACAGTTTTCAAATTTATTGTCATATTTACATCTACGGATCTACCTAATATGATAAGAGCATGTTTTAGATGGTCAAG
TTCAATATTGTTACATGCCAAATATTTAGGAGGGTGTATTCAATCAAACATTTTCAAGTGATTTGTGTTAAAATAACAGA
TCTTATGTTATTCAATCATGAATTTTTAAAAGTCTCATAAAATCTAATGTTATTGAACTAGTGATTCTAAAATCTACTTA
AAAGTCCCCTGTTATTGAAAACATTTTAAAGATTGGATTTGTAGTGACTTTAAGAGACTTAAGTGAATTTTAGTGGATTT
CCTTAGTTAAAAATACAGAATTTTAAATCCCATGGTTTTAGGTAGAATTTGAGAGGATTTTACAATAAATCATAACAACT
TTCTTAAATTCACCCAAATTCTTTAAAATCATATAAAACTCAAAATAATTCAAATCACTCAAAATATAATTGCAGTTAAT
CCTAACTAACCCAACAAGGATTTTACAGAATTTTTTCGAGTTCGCTGAATTAATAATTTCAAAAACAAAATCAGACATTG
TTGAATCATTTAGTTTCTTCACTAGATTCAGTGAAATTCAGACAAATAAAAACCTGATCTCAAAACTCATAAACAAAAAC
CTAGACCTACGAGTGAACAAACGAAGCAAAGCAGGAATTGTTTTGAGGGATAAAATCGACGTTACTTATGTCTGGTTTTG
TATGGGTTAAAACGCTTTTAAGACAATCTTTCATGATTAAATAGTCTAATATCTGCAAAGTCAAACTAGACGGCATTTTC
CGAAAAGTAAAATTGAAGGGACGCAAATAATATTTATACTTATTTAGGTATTTTATTTTATATCCGAAAAAGTAAAATTG
AAGAAATAAAAATTGAATTTTGGAAAATAAAAATTGAATTTTTGAAAATAAAAATAAATAATAAATTAATTGAAATATGA
GTGAAACTCAAATTATATGAAGTCTATGCAAATGAAAGTTAACTTGAATTATTCTTCATTTAAATGATCAATTATCCTTC
ATTTAAACTCAAATATTAAAACTGGACTTTTAAATAGTATCTAACAATTCACAAAAAATATCTAGGAGATGTGAGGATAA
AAAGTTTGGCACATTCTTAAATAATTTAATATAAATATGCAAACTCAAATTTAAAACTCAACCCAAAAACTTTTTTTACC
ACTATCAAAATTTTGTAGAAATATTTAAGAAATTTGTATTTGATAATCAGCCAAACTAAAAAGATAATTGTTGTGTGATT
ACATGAACATGGTACATCAATAGAGGAGCAAAACCAAACACAAACAATCTAAACAAGATGGACTCCTCAACACGAAACAT
TACCACCAAATACATACAACTTCGTCAAGGACCTTAAATTTAAGACTACTCTATGCCGAAACATAGATAGTAGAAAACAG
AGCAAGGAACATAATGGCGAGAGGTTAGATAGAGTAAAGTTTAGGTAAAATGAATTTTATATAGCTCCTTTACGTCTTTG
TCAATTTCATACTTTTATCAACAAGACATATTTCCGACTTCGATTCAAAGTCGTACATTGGAAAATTATGCTTTAGAAAA
AACAAACTTGACGACCAAAAATATTTTTTAAAACTTAAAAATAAAAAAAAACTGTTAATAAAAAAAGTTTCAAAAATAGC
TTGAGCAATGCATGAAAGAGAGCTGGGAGTGATAGTAGAAGCAAAAAAAAACCTTTCAGGAGATATATATAACCCAAAGG
CCAAAGCTCTATATTAGAACACAAACATTAAACATTAGGC
>AT5G41000.1 | chr5:16417910-16420909 FORWARD LENGTH=3000
CGGCATTTTCCGAAAAGTAAAATTGAAGGGACGCAAATAATATTTATACTTATTTAGGTATTTTATTTTATATCCGAAAA
AGTAAAATTGAAGAAATAAAAATTGAATTTTGGAAAATAAAAATTGAATTTTTGAAAATAAAAATAAATAATAAATTAAT
TGAAATATGAGTGAAACTCAAATTATATGAAGTCTATGCAAATGAAAGTTAACTTGAATTATTCTTCATTTAAATGATCA
ATTATCCTTCATTTAAACTCAAATATTAAAACTGGACTTTTAAATAGTATCTAACAATTCACAAAAAATATCTAGGAGAT
GTGAGGATAAAAAGTTTGGCACATTCTTAAATAATTTAATATAAATATGCAAACTCAAATTTAAAACTCAACCCAAAAAC
TTTTTTTACCACTATCAAAATTTTGTAGAAATATTTAAGAAATTTGTATTTGATAATCAGCCAAACTAAAAAGATAATTG
TTGTGTGATTACATGAACATGGTACATCAATAGAGGAGCAAAACCAAACACAAACAATCTAAACAAGATGGACTCCTCAA
CACGAAACATTACCACCAAATACATACAACTTCGTCAAGGACCTTAAATTTAAGACTACTCTATGCCGAAACATAGATAG
TAGAAAACAGAGCAAGGAACATAATGGCGAGAGGTTAGATAGAGTAAAGTTTAGGTAAAATGAATTTTATATAGCTCCTT
TACGTCTTTGTCAATTTCATACTTTTATCAACAAGACATATTTCCGACTTCGATTCAAAGTCGTACATTGGAAAATTATG
CTTTAGAAAAAACAAACTTGACGACCAAAAATATTTTTTAAAACTTAAAAATAAAAAAAAACTGTTAATAAAAAAAGTTT
CAAAAATAGCTTGAGCAATGCATGAAAGAGAGCTGGGAGTGATAGTAGAAGCAAAAAAAAACCTTTCAGGAGATATATAT
AACCCAAAGGCCAAAGCTCTATATTAGAACACAAACATTAAACATTAGGCATGGAAAACTCTCAATTAGTTTCGATCACT
TTCTTAGCTTACACTATAATCATATCAATCGGCTCCATCAACTGCATAGACAACAATAATCTTGTAACAAACCAATCCGC
TCTGTTCGTGTTTGGAGATTCTGTGTTCGATGCTGGAAATAACAACTACATCGATACTCTCTCTAGTGTCCGGTCTAATT
ACTGGCCGTATGGTCAAACAACATTCAAATCCCCTACTGGAAGAGTCTCTGACGGACGTTTGATTCCTGATTTCATCGGT
ACCAAAATTACTTTTTCGTTTCCTTATTTTATTTTAAAACATTTTCTTTGTAACTGATCGATAACATGGCAGCGGAGTAC
GCATGGTTACCGTTGATCCCGCCAAATTTACAACCATTCAACGGTAACAGCCAATTTGCCTATGGGGTAAACTTTGCGTC
AGGTGGCGCCGGAGCTTTAGTCGGAACCTTTTCTGGATTGGTATTCATTAGTAACTACTTTACATTGGTTTTATTTATTT
GTTTTCTTTTGTTGAATCCATGGTAATTGTTTGTCTTGTCTATTTTTTTTTCTTTTTCAAAAAACATTTTCACCACTGCA
AGGTGATAAATTTGAGAACACAATTAAACAACTTCAAAAAGGTTGAAGAAATGTTAAGGTCTAAGTTAGGAGATGCTGAG
GGGAAGAGGGTTATCTCAAGAGCTGTTTATTTGTTTCATATTGGACTCAACGACTATCAATATCCATTCACTACAAATTC
TTCCTTATTTCAATCCATTTCCAACGAGAAATACGTAGATTATGTTGTCGGTAACATGACAGACGTTTTCAAGGTAAAAA
ATTTTCAAAAGGGTTTTTGTAGAGTTTCTATTGTGAACAACTTTTGGTCTGAAAAATGAGAGATGATGTTGTGTTCTTAG
GAAGTGTATAATCTTGGAGGAAGGAAGTTTGGAATCTTGAACACGGGACCGTACGATTGTGCACCAGCCTCATTGGTTAT
AGACCAAACAAAAATAAGATCTTGTTTCCAGCCGGTCACTGAACTGATCAATATGCACAACGAGAAGCTTCTGAATGGTT
TGAGACGGCTAAATCATGAACTATCCGGATTCAAATACGCCCTTCACGACTATCACACTTCCCTATCGGAAAGGATGAAC
GATCCTTCAAAATATGGTAACAAAACTTGGTTAATAATTGCAATATATATAACAGAGTCTTTACTATAAACTTTTTGATC
GTTTTGAAGGGTTCAAGGAGGGGAAGAAAGCATGTTGCGGAAGCGGACCATTGAGAGGAATCAATACGTGTGGAGGCCGA
ATGGGACTGTCGCAAAGTTACGAGTTATGTGAAAACGTTACAGACTATTTGTTCTTTGATCCTTTTCATTTGACGGAAAA
GGCTAATCGACAGATCGCTGAGCTGATTTGGAGCGGACCTACCAACATTACTGGACCCTATAATCTCAAAGCGCTGTTTG
AACTTAATTAAAGCTCACTATCTCGTCGTGTCATCTTGTTTGGTTTTCATTCAAAATTTTTTGTGTATTTGAATTGTCAC
CAGAATCTTTCAGTTTTCTTAGACTCTTGGTCTCCAAGGCTTTACGCGAGCGATATATATCACTCGTTTCGATTTTGAGT
TTTTGACCGTTTGAACTTTGAAGAGTGTTTCTTCAAATTAAACCAAACCAATTTTACAAAACCAAAATTCATAACTGATT
CTTTTGGTTCACACTAAACCGAGTTTATCAAAACTACTTTAAAATATGGTTTGGTTTAACCAAATTATACGTCTTAATCA
ATGATTAGGAGACTTTATTAAAGTCTATAACCGCAATTCGTCATCAACTACCATTTCCTTCTCCAATGGAGTTCTTCTCT
GAGAGTGAGAGGAATCACTGAAAAAATAATACTGACCATTTCCCAAAAAGTTATGTACTTATTCTGACGAAATCTGCAGG
AAATTCTCAATTTTTTTAAAAGAAGTAGCTTTTTGGAGTT
>AT5G41000.2 | chr5:16417910-16420909 FORWARD LENGTH=3000
CGGCATTTTCCGAAAAGTAAAATTGAAGGGACGCAAATAATATTTATACTTATTTAGGTATTTTATTTTATATCCGAAAA
AGTAAAATTGAAGAAATAAAAATTGAATTTTGGAAAATAAAAATTGAATTTTTGAAAATAAAAATAAATAATAAATTAAT
TGAAATATGAGTGAAACTCAAATTATATGAAGTCTATGCAAATGAAAGTTAACTTGAATTATTCTTCATTTAAATGATCA
ATTATCCTTCATTTAAACTCAAATATTAAAACTGGACTTTTAAATAGTATCTAACAATTCACAAAAAATATCTAGGAGAT
GTGAGGATAAAAAGTTTGGCACATTCTTAAATAATTTAATATAAATATGCAAACTCAAATTTAAAACTCAACCCAAAAAC
TTTTTTTACCACTATCAAAATTTTGTAGAAATATTTAAGAAATTTGTATTTGATAATCAGCCAAACTAAAAAGATAATTG
TTGTGTGATTACATGAACATGGTACATCAATAGAGGAGCAAAACCAAACACAAACAATCTAAACAAGATGGACTCCTCAA
CACGAAACATTACCACCAAATACATACAACTTCGTCAAGGACCTTAAATTTAAGACTACTCTATGCCGAAACATAGATAG
TAGAAAACAGAGCAAGGAACATAATGGCGAGAGGTTAGATAGAGTAAAGTTTAGGTAAAATGAATTTTATATAGCTCCTT
TACGTCTTTGTCAATTTCATACTTTTATCAACAAGACATATTTCCGACTTCGATTCAAAGTCGTACATTGGAAAATTATG
CTTTAGAAAAAACAAACTTGACGACCAAAAATATTTTTTAAAACTTAAAAATAAAAAAAAACTGTTAATAAAAAAAGTTT
CAAAAATAGCTTGAGCAATGCATGAAAGAGAGCTGGGAGTGATAGTAGAAGCAAAAAAAAACCTTTCAGGAGATATATAT
AACCCAAAGGCCAAAGCTCTATATTAGAACACAAACATTAAACATTAGGCATGGAAAACTCTCAATTAGTTTCGATCACT
TTCTTAGCTTACACTATAATCATATCAATCGGCTCCATCAACTGCATAGACAACAATAATCTTGTAACAAACCAATCCGC
TCTGTTCGTGTTTGGAGATTCTGTGTTCGATGCTGGAAATAACAACTACATCGATACTCTCTCTAGTGTCCGGTCTAATT
ACTGGCCGTATGGTCAAACAACATTCAAATCCCCTACTGGAAGAGTCTCTGACGGACGTTTGATTCCTGATTTCATCGGT
ACCAAAATTACTTTTTCGTTTCCTTATTTTATTTTAAAACATTTTCTTTGTAACTGATCGATAACATGGCAGCGGAGTAC
GCATGGTTACCGTTGATCCCGCCAAATTTACAACCATTCAACGGTAACAGCCAATTTGCCTATGGGGTAAACTTTGCGTC
AGGTGGCGCCGGAGCTTTAGTCGGAACCTTTTCTGGATTGGTATTCATTAGTAACTACTTTACATTGGTTTTATTTATTT
GTTTTCTTTTGTTGAATCCATGGTAATTGTTTGTCTTGTCTATTTTTTTTTCTTTTTCAAAAAACATTTTCACCACTGCA
AGGTGATAAATTTGAGAACACAATTAAACAACTTCAAAAAGGTTGAAGAAATGTTAAGGTCTAAGTTAGGAGATGCTGAG
GGGAAGAGGGTTATCTCAAGAGCTGTTTATTTGTTTCATATTGGACTCAACGACTATCAATATCCATTCACTACAAATTC
TTCCTTATTTCAATCCATTTCCAACGAGAAATACGTAGATTATGTTGTCGGTAACATGACAGACGTTTTCAAGGTAAAAA
ATTTTCAAAAGGGTTTTTGTAGAGTTTCTATTGTGAACAACTTTTGGTCTGAAAAATGAGAGATGATGTTGTGTTCTTAG
GAAGTGTATAATCTTGGAGGAAGGAAGTTTGGAATCTTGAACACGGGACCGTACGATTGTGCACCAGCCTCATTGGTTAT
AGACCAAACAAAAATAAGATCTTGTTTCCAGCCGGTCACTGAACTGATCAATATGCACAACGAGAAGCTTCTGAATGGTT
TGAGACGGCTAAATCATGAACTATCCGGATTCAAATACGCCCTTCACGACTATCACACTTCCCTATCGGAAAGGATGAAC
GATCCTTCAAAATATGGTAACAAAACTTGGTTAATAATTGCAATATATATAACAGAGTCTTTACTATAAACTTTTTGATC
GTTTTGAAGGGTTCAAGGAGGGGAAGAAAGCATGTTGCGGAAGCGGACCATTGAGAGGAATCAATACGTGTGGAGGCCGA
ATGGGACTGTCGCAAAGTTACGAGTTATGTGAAAACGTTACAGACTATTTGTTCTTTGATCCTTTTCATTTGACGGAAAA
GGCTAATCGACAGATCGCTGAGCTGATTTGGAGCGGACCTACCAACATTACTGGACCCTATAATCTCAAAGCGCTGTTTG
AACTTAATTAAAGCTCACTATCTCGTCGTGTCATCTTGTTTGGTTTTCATTCAAAATTTTTTGTGTATTTGAATTGTCAC
CAGAATCTTTCAGTTTTCTTAGACTCTTGGTCTCCAAGGCTTTACGCGAGCGATATATATCACTCGTTTCGATTTTGAGT
TTTTGACCGTTTGAACTTTGAAGAGTGTTTCTTCAAATTAAACCAAACCAATTTTACAAAACCAAAATTCATAACTGATT
CTTTTGGTTCACACTAAACCGAGTTTATCAAAACTACTTTAAAATATGGTTTGGTTTAACCAAATTATACGTCTTAATCA
ATGATTAGGAGACTTTATTAAAGTCTATAACCGCAATTCGTCATCAACTACCATTTCCTTCTCCAATGGAGTTCTTCTCT
GAGAGTGAGAGGAATCACTGAAAAAATAATACTGACCATTTCCCAAAAAGTTATGTACTTATTCTGACGAAATCTGCAGG
AAATTCTCAATTTTTTTAAAAGAAGTAGCTTTTTGGAGTT
>AT5G41000.3 | chr5:16418766-16421765 FORWARD LENGTH=3000
AAAAACTGTTAATAAAAAAAGTTTCAAAAATAGCTTGAGCAATGCATGAAAGAGAGCTGGGAGTGATAGTAGAAGCAAAA
AAAAACCTTTCAGGAGATATATATAACCCAAAGGCCAAAGCTCTATATTAGAACACAAACATTAAACATTAGGCATGGAA
AACTCTCAATTAGTTTCGATCACTTTCTTAGCTTACACTATAATCATATCAATCGGCTCCATCAACTGCATAGACAACAA
TAATCTTGTAACAAACCAATCCGCTCTGTTCGTGTTTGGAGATTCTGTGTTCGATGCTGGAAATAACAACTACATCGATA
CTCTCTCTAGTGTCCGGTCTAATTACTGGCCGTATGGTCAAACAACATTCAAATCCCCTACTGGAAGAGTCTCTGACGGA
CGTTTGATTCCTGATTTCATCGGTACCAAAATTACTTTTTCGTTTCCTTATTTTATTTTAAAACATTTTCTTTGTAACTG
ATCGATAACATGGCAGCGGAGTACGCATGGTTACCGTTGATCCCGCCAAATTTACAACCATTCAACGGTAACAGCCAATT
TGCCTATGGGGTAAACTTTGCGTCAGGTGGCGCCGGAGCTTTAGTCGGAACCTTTTCTGGATTGGTATTCATTAGTAACT
ACTTTACATTGGTTTTATTTATTTGTTTTCTTTTGTTGAATCCATGGTAATTGTTTGTCTTGTCTATTTTTTTTTCTTTT
TCAAAAAACATTTTCACCACTGCAAGGTGATAAATTTGAGAACACAATTAAACAACTTCAAAAAGGTTGAAGAAATGTTA
AGGTCTAAGTTAGGAGATGCTGAGGGGAAGAGGGTTATCTCAAGAGCTGTTTATTTGTTTCATATTGGACTCAACGACTA
TCAATATCCATTCACTACAAATTCTTCCTTATTTCAATCCATTTCCAACGAGAAATACGTAGATTATGTTGTCGGTAACA
TGACAGACGTTTTCAAGGTAAAAAATTTTCAAAAGGGTTTTTGTAGAGTTTCTATTGTGAACAACTTTTGGTCTGAAAAA
TGAGAGATGATGTTGTGTTCTTAGGAAGTGTATAATCTTGGAGGAAGGAAGTTTGGAATCTTGAACACGGGACCGTACGA
TTGTGCACCAGCCTCATTGGTTATAGACCAAACAAAAATAAGATCTTGTTTCCAGCCGGTCACTGAACTGATCAATATGC
ACAACGAGAAGCTTCTGAATGGTTTGAGACGGCTAAATCATGAACTATCCGGATTCAAATACGCCCTTCACGACTATCAC
ACTTCCCTATCGGAAAGGATGAACGATCCTTCAAAATATGGTAACAAAACTTGGTTAATAATTGCAATATATATAACAGA
GTCTTTACTATAAACTTTTTGATCGTTTTGAAGGGTTCAAGGAGGGGAAGAAAGCATGTTGCGGAAGCGGACCATTGAGA
GGAATCAATACGTGTGGAGGCCGAATGGGACTGTCGCAAAGTTACGAGTTATGTGAAAACGTTACAGACTATTTGTTCTT
TGATCCTTTTCATTTGACGGAAAAGGCTAATCGACAGATCGCTGAGCTGATTTGGAGCGGACCTACCAACATTACTGGAC
CCTATAATCTCAAAGCGCTGTTTGAACTTAATTAAAGCTCACTATCTCGTCGTGTCATCTTGTTTGGTTTTCATTCAAAA
TTTTTTGTGTATTTGAATTGTCACCAGAATCTTTCAGTTTTCTTAGACTCTTGGTCTCCAAGGCTTTACGCGAGCGATAT
ATATCACTCGTTTCGATTTTGAGTTTTTGACCGTTTGAACTTTGAAGAGTGTTTCTTCAAATTAAACCAAACCAATTTTA
CAAAACCAAAATTCATAACTGATTCTTTTGGTTCACACTAAACCGAGTTTATCAAAACTACTTTAAAATATGGTTTGGTT
TAACCAAATTATACGTCTTAATCAATGATTAGGAGACTTTATTAAAGTCTATAACCGCAATTCGTCATCAACTACCATTT
CCTTCTCCAATGGAGTTCTTCTCTGAGAGTGAGAGGAATCACTGAAAAAATAATACTGACCATTTCCCAAAAAGTTATGT
ACTTATTCTGACGAAATCTGCAGGAAATTCTCAATTTTTTTAAAAGAAGTAGCTTTTTGGAGTTATGGAGACGGAGATTC
CTAGGTCAACGGAGATATCAGAGACATTGTTGTTACCAGAAACGAATCTAGATCACGGTGAATATGTACCCGAGTGGAAG
GAACAGATCACGATTCGAGGCTTGATCTCTAGCGCCTTGTTAGGGATTTTGTTCTGTATCATTACCCATAAGCTCAATCT
AACAATCGGAATCATTCCTTCGCTTAATGTAGCTGCTGGTCTTCTCGGCTTCTTCTTCATCAAGTCGTGGACTGGGTTCT
TGTCTAAATTAGGGTTTTTATCTAAACCCTTTACTAAGCAAGAGAACACTGTTATTCAGACTTGCGTTGTCTCCTGCTAC
GGCCTTGCTTATAGCGGTAAAAATCGTTACTTGCTTAGATATGGGTTAATAGTAATCTTCTTGATTTGGTTACGTTTAGT
TTCAATTCCTATGTGTTGATGATGAACAATGGGAGATATGGATGATACTAACTTTGGATCCACTTGATGACTTTGCTGAA
GGGAACTGTAGCTATTCCAGATTTATGATGATCAAGTTTGATTTTTTTGTGTGCCTAATCTGATATAGTTTCTTGTTTTT
TTAGGAGGATTTGGTTCGTATTTGATAGCTATGGATGAAAGGACATATAAGCTCATTGGTTCTGATTATCCTGGAAACAA
TCCTGAAGATGTTATAAATCCTGGATTGTGGTGGATGACTGGCTTTTTATTTGTAGTTAGCTTCCTCGGTCTCTTCTGTC
TCGTTCCACTTCGCAAGGTAGCGTCTCATTACTGCGATATTAGTATTAATCAAAACAAAATATCTAAGAGAACACTATTG
TTTGATCTGTTGATCCTTATTCAATAGTGTATCTTAGGTG
>AT5G41010.1 | chr5:16421050-16424049 FORWARD LENGTH=3000
GATTTTGTTCTGTATCATTACCCATAAGCTCAATCTAACAATCGGAATCATTCCTTCGCTTAATGTAGCTGCTGGTCTTC
TCGGCTTCTTCTTCATCAAGTCGTGGACTGGGTTCTTGTCTAAATTAGGGTTTTTATCTAAACCCTTTACTAAGCAAGAG
AACACTGTTATTCAGACTTGCGTTGTCTCCTGCTACGGCCTTGCTTATAGCGGTAAAAATCGTTACTTGCTTAGATATGG
GTTAATAGTAATCTTCTTGATTTGGTTACGTTTAGTTTCAATTCCTATGTGTTGATGATGAACAATGGGAGATATGGATG
ATACTAACTTTGGATCCACTTGATGACTTTGCTGAAGGGAACTGTAGCTATTCCAGATTTATGATGATCAAGTTTGATTT
TTTTGTGTGCCTAATCTGATATAGTTTCTTGTTTTTTTAGGAGGATTTGGTTCGTATTTGATAGCTATGGATGAAAGGAC
ATATAAGCTCATTGGTTCTGATTATCCTGGAAACAATCCTGAAGATGTTATAAATCCTGGATTGTGGTGGATGACTGGCT
TTTTATTTGTAGTTAGCTTCCTCGGTCTCTTCTGTCTCGTTCCACTTCGCAAGGTAGCGTCTCATTACTGCGATATTAGT
ATTAATCAAAACAAAATATCTAAGAGAACACTATTGTTTGATCTGTTGATCCTTATTCAATAGTGTATCTTAGGTGATGA
TTTTGGATTACAAGCTTACGTATCCCAGTGGAACCGCTACAGCAATGTTGATTAACAGTTTCCACAACAATACTGGAGCT
GAGCTTGCAGGGTAATTGTCAGAGATTCATCTTCAATATTCAACTCCCTGCAAAACATTGCTTGAGTTTCATTAAAAATT
TATCTCCAATATTATTCACATCAGAAAACAAGTCAAATGTCTTGGGAAATACCTGAGCCTTAGCTTAGTTTGGAGTTGCT
TCAAGTGGTTCTTTAGTGGTATTGGAGGTGCATGTGGGTTTGATCACTTTCCCACACTTGGTTTGACTCTATTCAAGAAC
ACGTAAGTTAACCAATTTCGTACAGTTTAACAATAAGTAAATGAGAATGGTTTAGCATGTGGATATAATTGGTAACGAGT
CATGATTTTTTCTGCTGTGCAGGTTTTACTTTGATTTCAGTCCTACTTTTATTGGATGTGGCATGATATGTCCCCATTTG
GTGAACTGTTCGGTTCTTCTTGGTGCTATCATCTCTTGGGGTTTTCTCTGGCCATTTATATCACAGCATGCTGGGGACTG
GTATCCAGCTGACCTTAAAGCCAACGATTTCAAAGGTCTCTATGGATATAAGGTACACAATAAACCGATTAAGTAGGAAG
AATTTAATGTTAGTAGATGAATTTCATAGGTACTCTCATTGTGGTGGTTACTGATTCTCTTTCATATAATTACTGTACTT
ATAGGTATTTATCGCCATTTCTATCATCCTTGGTGACGGTCTCTACAACCTCATTAAGATCATTGTTGTCACTGTGAAGG
AAATCTGCAACAAAAGCTCCAGACAACACAACCTACCTGTCTTTACCGACATTTTAGGTGCGAATATATATGATCCTGAT
TCACAATCGCGTTTGTTAGTAATAGTCATAGTTATTAATAAAGGTGTCTCTCATGACCATACTGACAACGTCTGTCTCAA
ATATTTTCTTAAGAGTTTCTTTCTCCATTCTTAATTCAGATAAAAGTAAGACCTCAGTATTAATGCGGGAGAAGAAGAAA
AGAGATATCATATTTCTCAAGGACCGTATACCCCTCGAGTTTGCGGTTTCTGGTTATGTGGGTCTTGCAGCTATTTCAAC
CGCTATAATCCCGTTGATATTCCCACCATTGAAATGGTACTTTGTCCTCTGTTCATACTTAGTTGCCCCGGGTCTTGCTT
TTTGCAATTCTTATGGAGCCGGGCTCACAGATATGAGCATGCCTTCAACCTACGGAAAGACTGGTCTTTTCATCGTTGCT
TCAATTGTAGGAAATAATGGTGGAGTCATTGCCGGTTTAGCAGCATGTGGCATTATGATGTCAATCGTCTCAACTGCAGC
GGATCTCATGCAGGATTTTAAAACAGGTTACCTCACACTATCATCTGCAAAATCCATGTTTGTAACTCAGCTTTTGGGTA
CAGCAATGGGTTGCATAATCGCTCCTCTCACGTTCTGGCTGTTTTGGACTGCTTTTGATATTGGAGATCCTGATGGTCTA
TACAAAGCACCTTACGCGGTCATCTACCGCGAAATGGCTATTCTCGGGGTCGAAGGCTTTGCCAAACTGCCCAAACACTG
TTTGGCACTTTGTTGTGGATTCTTCATCGCTGCTCTGATTGTAAATCTAATTAGAGACATGACACCACCAAAGATCTCTA
AGTTGATACCACTTCCAATGGCAATGGCTGGTCCATTCTACATAGGAGCTTACTTCGCCATCGACATGTTCGTAGGAACC
GTGATAATGCTCGTATGGGAACGGATGAATAAGAAAGACGCAGATGATTACTCGGGTGCAGTAGCTTCAGGTCTGATCTG
CGGAGATGGAATTTGGACCATCCCATCCGCAATTCTTTCTATATTAAGAATCAATCCACCCATTTGTATGTACTTTAGAC
CATCCTAGACATTGTTATCATGTTAAAAATTTGTTGCATTATGGCAGATAATAGAGTTTTTATATCTCACTCTAGAACAC
AAAGTGCCAATAGCAACAAGTATGTGGCATAAAGTCAAACAGACAAGGTTGACCAACGAAACTTTATTTGGGCTTATTCT
GTAAGCCCATAGACTTTTGTTAAGAAGCCCATACGAATCTCTTTCCTCGTCTTTTCGACCGAAATTATTAAAACCTCTAA
TTCCTCCTCAAAAACCCTAAAATCCCAATTGAGAAAATTTAGACGCTCAAGGTTTTGTTTACATCTTGTCCGGTGGCTTG
AAACAAATTCAACTTCTGCGTACTGTTTCTTTGTTGAATC
>AT5G41020.1 | chr5:16427650-16430649 REVERSE LENGTH=3000
CTTCTAATTAGTATGCCATTACTTAATTTCAAAAAAGCATGCAAAAAATATATAGAAGGTTTCCACATGAATTATATTAA
AGAGTTATTTCGAGGACTTTTCCTTTTTCGGTTAAAAGAGAGAGAAGAAGAAAATAGATTTTCCATTTATAATAGATATA
AGTAGTTCAAATGATGTACGTACGTAGGTTAATTTCTTCCTTGTTTGTGTCTTCTTGGATGGAGAAGGTTTAGGTTACCG
AATCAAACGAGAAAGCGGGACCAAGGGAATCACATATCTCCCACCGCCAATTTAAAACGCATTTCTATATCTTTCTCTTC
TATCTTCATATTAATTGAAGTCAACGTATTTGTATACTTGTCTTTATTTCTTTCTTTCTTTTGAAGCTTGACCAAGTTTC
TTTTCTTTTTTGAACAAGAACTTCAAAATTCAAATCCACACTGCAAAACAGCTTCTCCATCCACATATAATCAGAAAGAT
TGAGTTTTAATAGTAATGTATATTTGTATTTTTGCATTTGTTATCAACTTTTTTTTAAAATACGGATGGACTTTTAGGCC
CTAATCAAATGTTAATGATTTGAGAAGTTTGGTTTCAGATTAGTTCTAGATCGCATTCGAATATTTTTCGGCTTATACTG
TCATTGAGGCCCATTTCATTGATTATGGGCTGTTGACACAATACAATAAGAACATCGTACAGTTTCACTGTTCTCGTGGA
AGGACGCGGATTGTTTTTCACCCAAGAAAACGTAGCGTAGTCCAAATTCTATCAGCAAGCCAGCTTCTGGGCAAAGAAAC
AAGATGAATTTCTAACTAAGGCAAAAACTTTCCTTTGTACAACGAAACTCAATCATCAGAGTGTTTGCTTAATTATGCAG
AGAAGCCTCCATTCAGTACAGTTTAAAGAGCAGAACTTACTTCTTAACTTTATAAAGTAATCAGTACATCAAAGCTATTG
ATTAAAGAAAGGTCGAGCAAAATAAACTATGAATGAGCACATTGAGATTTCAGCAAAACCATATTTCATCTTCTCACTTT
ATGTATGCACAATCTAAAGCAAACGCCAAAAAAGGTTTGAGCTTTAGGAACCATTGTTCTCTTGCTGATCGAAGTAAAAT
AAGCTATGAATAAGCTATCAAGTTTGAGATTTCACTAGCAATCACATTCTCGCTAAATATATCTAATTAAAAGCCATTTA
AAGGTTTGAGCTTTATGAACCATTTTCCTCTGCACTCTGCTGCTGATCTTCATGTGAATGATGATGAAGAACCCTGAACT
GTTCTTTACCCATTTGTTGAAAAACCTGTGGATTCAAAACCCCAACTTGAGACAGCCTTAATTCAAGTCCAGGCGTTTGA
TTATCTCCAAAACCAATCTCTGGAACACCATTGAAATCAAACCCAATTCCGTAATTCAGATCAAACCCTCCAATGGTCTG
TCCTGTTTCATTTCTCCACAACCCATTTGCCTCCATTTGAGTCCTTGAAGCTTCTTCAACGCTATGACAAATCATCAAAT
CAGCCGTGAGAGGAGGTTGAGAAACAACAGACTCAGTGGGTTTGATACCATTTACAGTAGCAGAGAGTATCGATGGCTCA
GCATGTTGAAGCAACCATTCAAGAGTCTCACCATCTGATTTGTGACCTAATTCTTTAGTCAATTGATAAATCCTTGCTGC
ACAGAGTGGAGGTAACCTAACTCTACGACCTCTTCCTTCAACTTTAAGGTGACGATCTTTGTTTGGTTTCTTCTTCTCCT
TCTCATAAAGAATCTGAATTTCTTGGTCTTCCTCTTCATTCTCCTTCTTCTTCCTCTTTTCGCCGACCACAATGTCGAAA
CCTTTAACCTCTGTTTGTTTCCTCTTCTTGTCGTTGTCCTGATTCTGTCGTGATGGGTTTAAGAAACTTGGTAGATTTTG
GTTCTTCTTGGGCTCCATGACCATGTCAAGGTGTGGGGACGTACTTCTCTCTCTCTCTCAGATTCAAGGTGGGGCGTGTG
TTGTGACCTCTTGACCTAAGTAAAAAAAAAGGGTAACAACTTTTTATTATTTTCACGCATTATTTTATTTTTTTTACATA
ATTAGAAGTTCTATAATCACGAAATATTCTTACTTACCGAATGAATTCCAATCCAAAGAAAAAAAAAAAAAAAAAAAAAT
AAAAAAAAAAATTCCAATCCAAAGCTCAATCAAATCAACATGGCAACATCCATGAGAGTTAACAAGGGCAAAATTAAATA
ATATGAAAACATTAGAAAAATTTAGTTTTGAGCATAAATCACACATTAAAAAGAATTTATTTAAATCAAAAGAGGTTATC
AACATCATTAAAAACTAAGTTTTACATTCTTTCATCACTTGATAATAAGGTCAAAACTCAAAACAAACCTTTGTGTTTAT
GTTTTTTTATATCAGTTTTCGATTATATATGTTTAGTATGTTCTTCAATTGCATCCCTTTGATGAAAACTAGCTTTGTCC
CAAATGATCATGTAAGATCCAAACTCCACCACACAAAACATTGAAGTTAATCCAAGAAGATTCTACATTTTTAAATACTT
TTCCCAAGGTCTCTTATATACTGATTTATTCTAGTAGTAATTATTTGATTTCTTTTTCTTCCAAATCATTTAGAAATTTC
ACAATATAACCACCAACTTTGTAAGTTGTAACATAAGTGATAGAAATTAGATCAAACTCTTGTTAAAACTTGATAACGTC
AAGAGCAATACGTTGGGCCTAGTAGTACTCAAGCCCCAAATATGGGTAGTGGGTCATTGAAGACCCAAGTTCAAAGGAAT
TTTTTTTAACAAAAGTAATTAAATACCCTAATCATCTCAAATTCATGAAGGAAGCCGCCGTATCCAAAAGCTCCTTCACA
ATCAATCTCAGCATCGCTGTGTCTTAAAATCACTCAATCGAAATTCGGATTTAGATTTGAGCGAAAGTCGCGGCGGTTTT
TGTGATTAGGGTTTCGTAACCGTGTCCGCCGGTATATGAG
>AT5G41025.1 | chr5:16423679-16426678 FORWARD LENGTH=3000
GTACTTTAGACCATCCTAGACATTGTTATCATGTTAAAAATTTGTTGCATTATGGCAGATAATAGAGTTTTTATATCTCA
CTCTAGAACACAAAGTGCCAATAGCAACAAGTATGTGGCATAAAGTCAAACAGACAAGGTTGACCAACGAAACTTTATTT
GGGCTTATTCTGTAAGCCCATAGACTTTTGTTAAGAAGCCCATACGAATCTCTTTCCTCGTCTTTTCGACCGAAATTATT
AAAACCTCTAATTCCTCCTCAAAAACCCTAAAATCCCAATTGAGAAAATTTAGACGCTCAAGGTTTTGTTTACATCTTGT
CCGGTGGCTTGAAACAAATTCAACTTCTGCGTACTGTTTCTTTGTTGAATCATGGATCCAGCGCCCGAACCCGTTACTTA
CGTCTGCGGAGGTAAGCTCGACTTGAAAACTTCATCGAACATCTAATTTTGCTTTGAAATCAAAGTTTTGTTAGTATCTG
TAAAAGATTGTAGCTTTGTGAAAGTAAATGCTAAAGTTGCCTCTTTTGAGTAGCCATATGAATCCTAATCTATTAGGAAA
TTTCATAATCTGGCTTAGTTAGGAGGCATAAATCAATCTTGATCATCAATACTTTACTGTATTGTATTGATCTATTTGAC
TTGAGGTCTTTTTGAGGAGGAGCTTTGCTTCTGCTAAGTATCAAGCTTCTCCCAAGCAGCCTCAGACATATACACTTTTA
AACCAAAATTCATAAGTAAAAAGGTTGTCTTCGTTTTATGGGTTTGCTTAATTTCTTATTTTCTGTATCATCAGATTGTG
GTCAAGAGAACACTTTGAAGTCTGGGGATGTGATCCAATGCAGAGAGTGTGGGTACCGTATTCTCTACAAGAAGCGTACC
CGTAGAGGTGACTTATTCTTAATCCTCCTTTTGTTTTGTAATGTTTTTAGCTTTCTTTGATTCCTCTTTTTTTGGATCTT
GTTCCTAGTTTATAAAAGTGATGGCACCATTTTGAATGCGTCTCAACATATACATGATATCGGGATCCTTTTTTAAGTCT
TGATCATAGTTTATGATACTGATGGAACGATTTTCAGTGTGTCTTATATAACGCAAATGTTCTAAGGATCCGGTTTCCGA
ATTTATCTTGAGATTGTTAATCTGTTGGTTTTCTTGTACAAAATGTAGATGTTGTAAACTTGTTTCCGGCTAATTTATTT
GATGGTTTATTCTCTTGCAGTTGTTCAATACGAAGCTCGCTGAGAACTACTACTCCTGAAGGTGGTTCATAGTCTGTTAA
GATGGGTTGAGACTTTTTGGCACTGTTTGTGATATATATATCGACATGGTGATTGCTACATTGCCAGTTCGATTTGATTT
GGTCACAGTGTGACTGTGTAATGACTTTACCGTTTTGATAGATGTAATTCTTGGAATAACTAAGTTCACATTGCTATAAT
CCTTGATTGGCTATAATCTCTCGTTGTTTTGCTACCTTTGTTCTTTAGTGTACTCTGCATTTAGTTGATCAGATTCTGGT
GGTGGAAAAGGTAGTGACTACCATATATCAATCTTGTTTGCTACATATTAAGTGTTCGGAAGAAATCGAAGAGAGACATG
AAGAGAACCCACCACAATGTTACTCTCAAAATACCTTTTTAGTACCAAGCAGATGGATAAATTAGTGTGTTAATATCTGT
CTAACGAAACCTTTGGTAAGTCCTATAGGCTATGGCTACAAATAGAAGAGTCAACACAAGAGAATAATCGCGGCAAATAT
GCTCTCTATTAGCTTTCATCAAATACAAACTATGAGTTTTCAATCTCATGATACATTTATCTCGAATACCAAATGCTATG
AAATAATCTATACGTTACTAAATACTAGTACTCTCTTCGGGTGGTTACTTCACTATTTCATATCATTCATTACCGAATTT
ACAAGCCTTAATTGCCATTGCTATCGTCCTTGGTGACTGTATCTAAAACCTGGCTAAACTCATTGTTGTCGCTGATAAAC
TCTTCCAACAAAAGCTCCAAACAAAACCAACTGTAGCATTTTTTTTTTTTTTTTGTCAAAACCAACTGTAGCATTTATAT
AATAGTCTGGGTTATCAAAATCAAATACATTCTCAGAGTTTCTATCTGCTGACATAAGAAAGTACCAACACATATTATCA
AACAATAAAAAGTACCGAAAAACATGTAAGGTATGGTTCCAAACTTAATCTTCAGGATCATAGGGTCTGTTGTCAAAATC
CTCTCTGTCCTCAGCTATGTCAGGGCAATACCTGTCAGACAAAATCTCAACTTGTTCTGCAAATGTTTTCGATTTCGGTA
CGCCGATATGAATGATCATCTGGTTCCACCGTTTTCTACAAGCTTCTCCATCTCGATTCTCCAAAAGATTATCCCAATCC
ACATCGTCGATACAAGCAGCATCCAGTTTCAAAAGCTCTTCCAAGAGCCTATAGTCATCAACGTTAGCCCACATTCCCTT
TGCTACCATTGGTGATATCAACTGCTCATACCATTTCTGGCAGCAAGTCACGTGGTCCCGTGTTTCAAGTACGTCGCTTA
TAGCCATCCAAGGGATGTTATCTTTGAGCATACCATGTTTTGAGTGTTTCTCTTTGAATGCTTTCATTCTAAGGTCTTTG
TTGACAAGGTCAAAGAGGTTTTGATACTCCTCCCTCATCCAATGTCCTTTCTTCTTACCTGCCAATCTTCCTCTCCTCCA
AGCGTCTTTCACATGCTTCCTGTGCTTACCCATTGCATCTGCAAGTGTTTTCCAATCATTCCCGTGTGTCTTTTGAAACT
CCATAACGAGTTCAATATCCTCTTTCGTCCATATCCCCTGAGATCCTGCTTCAAATATAGTATGTGCACGATGATACACA
CTATTATAAGTCCTCCAAGGTAAAGCAGATGTAATTTCTTTCCAACAGCCTTTAAGTTGTGGGTATGCCTTGCATTCCAT
AACCATCTTTATCCCCTCATCTCCTAAAGCATGGTTATCA
>AT5G41030.1 | chr5:16425706-16428705 FORWARD LENGTH=3000
CAACTGTAGCATTTTTTTTTTTTTTTTGTCAAAACCAACTGTAGCATTTATATAATAGTCTGGGTTATCAAAATCAAATA
CATTCTCAGAGTTTCTATCTGCTGACATAAGAAAGTACCAACACATATTATCAAACAATAAAAAGTACCGAAAAACATGT
AAGGTATGGTTCCAAACTTAATCTTCAGGATCATAGGGTCTGTTGTCAAAATCCTCTCTGTCCTCAGCTATGTCAGGGCA
ATACCTGTCAGACAAAATCTCAACTTGTTCTGCAAATGTTTTCGATTTCGGTACGCCGATATGAATGATCATCTGGTTCC
ACCGTTTTCTACAAGCTTCTCCATCTCGATTCTCCAAAAGATTATCCCAATCCACATCGTCGATACAAGCAGCATCCAGT
TTCAAAAGCTCTTCCAAGAGCCTATAGTCATCAACGTTAGCCCACATTCCCTTTGCTACCATTGGTGATATCAACTGCTC
ATACCATTTCTGGCAGCAAGTCACGTGGTCCCGTGTTTCAAGTACGTCGCTTATAGCCATCCAAGGGATGTTATCTTTGA
GCATACCATGTTTTGAGTGTTTCTCTTTGAATGCTTTCATTCTAAGGTCTTTGTTGACAAGGTCAAAGAGGTTTTGATAC
TCCTCCCTCATCCAATGTCCTTTCTTCTTACCTGCCAATCTTCCTCTCCTCCAAGCGTCTTTCACATGCTTCCTGTGCTT
ACCCATTGCATCTGCAAGTGTTTTCCAATCATTCCCGTGTGTCTTTTGAAACTCCATAACGAGTTCAATATCCTCTTTCG
TCCATATCCCCTGAGATCCTGCTTCAAATATAGTATGTGCACGATGATACACACTATTATAAGTCCTCCAAGGTAAAGCA
GATGTAATTTCTTTCCAACAGCCTTTAAGTTGTGGGTATGCCTTGCATTCCATAACCATCTTTATCCCCTCATCTCCTAA
AGCATGGTTATCAATGTATTCTAATACAGCATTCTTTACCATCTCATCTTCTTCTTTTGTAAACCGCTTACCCCTCACCA
CCTTAACTTCTTCTTCATCATCATCTTCCGTTCCTTCATCATCATCACTAGGAAAAAACTCCACTTGGTCAGAAAACTTC
ACCCTTTTACTTGATGTAGATGGGGTGGTCAAGTCTTCATCACTTTTATCAGACTTTTCTTCAGCCTCAGAGACTTCACT
TTGCTTCTTCTTCTTCTTCTTCTTCCTTCTCTTCTTTGCGTCTTTGGTAGAGTTCAAGCCGTTTTCTTCAGTCTCTGAAT
CCTCACTTTGTTTCTTTTTCTTCCTTTTCTTCTTTCCATCATTTGTAGAGTCCAAATTGATATCTTCAACATCTGAATCC
ACACTTGGTTTCTTCTTGTTGTTCTTCCTCTTCACCTCCTTGTCTATGTTTTCTTCAGCTCCCAAATCAGTATCATCCCG
CTTTCTTTTTCCCTTTTTCTTATCAGATACTTTGGAGCTTTCAGTATTTTCTATCACATCACCACCAGATTCTTTCTTGC
TCTTCTTCTTCTTCCTCTTCACACCATCATGAGCTTCAGAATCAACCTTTGTCTCCTTACTTTTCTCCTTGGATTTCTTC
TCCACACCATCATCCTCAGCTTCGGAATCAGCCTTTGTCTCCTTACTTCTCTTTTTCGATTTCTTCTTCACAGCATCAAC
AGCTTCAGAATCAATCCTTATTGGCTTCTTCGACTTCTTCTTCTTCTTAACTATAAAAACCTCATCACCTAGTTTCTCAC
TTTCACGCCCAGTTATCTCCATATCTTCTCCAGTAAAACCATCCTTATTCTCTCGCTTATTCTTCTTCCTCTTCTTTTCC
TTATCCTTCATAGAACTGTGCTCGGAAATGAATTCTTCACCGGTTTCTTCAGAATCAACCTTAGCGTCACTCTTTTTCTT
CTTATTCTTCTTCTCCTCAGCCATCTCATATACCGGCGGACACGGTTACGAAACCCTAATCACAAAAACCGCCGCGACTT
TCGCTCAAATCTAAATCCGAATTTCGATTGAGTGATTTTAAGACACAGCGATGCTGAGATTGATTGTGAAGGAGCTTTTG
GATACGGCGGCTTCCTTCATGAATTTGAGATGATTAGGGTATTTAATTACTTTTGTTAAAAAAAATTCCTTTGAACTTGG
GTCTTCAATGACCCACTACCCATATTTGGGGCTTGAGTACTACTAGGCCCAACGTATTGCTCTTGACGTTATCAAGTTTT
AACAAGAGTTTGATCTAATTTCTATCACTTATGTTACAACTTACAAAGTTGGTGGTTATATTGTGAAATTTCTAAATGAT
TTGGAAGAAAAAGAAATCAAATAATTACTACTAGAATAAATCAGTATATAAGAGACCTTGGGAAAAGTATTTAAAAATGT
AGAATCTTCTTGGATTAACTTCAATGTTTTGTGTGGTGGAGTTTGGATCTTACATGATCATTTGGGACAAAGCTAGTTTT
CATCAAAGGGATGCAATTGAAGAACATACTAAACATATATAATCGAAAACTGATATAAAAAAACATAAACACAAAGGTTT
GTTTTGAGTTTTGACCTTATTATCAAGTGATGAAAGAATGTAAAACTTAGTTTTTAATGATGTTGATAACCTCTTTTGAT
TTAAATAAATTCTTTTTAATGTGTGATTTATGCTCAAAACTAAATTTTTCTAATGTTTTCATATTATTTAATTTTGCCCT
TGTTAACTCTCATGGATGTTGCCATGTTGATTTGATTGAGCTTTGGATTGGAATTTTTTTTTTTATTTTTTTTTTTTTTT
TTTTTTCTTTGGATTGGAATTCATTCGGTAAGTAAGAATATTTCGTGATTATAGAACTTCTAATTATGTAAAAAAAATAA
AATAATGCGTGAAAATAATAAAAAGTTGTTACCCTTTTTTTTTACTTAGGTCAAGAGGTCACAACACACGCCCCACCTTG
AATCTGAGAGAGAGAGAGAAGTACGTCCCCACACCTTGAC
>AT5G41040.1 | chr5:16428448-16431447 FORWARD LENGTH=3000
CATGTTGATTTGATTGAGCTTTGGATTGGAATTTTTTTTTTTATTTTTTTTTTTTTTTTTTTTTCTTTGGATTGGAATTC
ATTCGGTAAGTAAGAATATTTCGTGATTATAGAACTTCTAATTATGTAAAAAAAATAAAATAATGCGTGAAAATAATAAA
AAGTTGTTACCCTTTTTTTTTACTTAGGTCAAGAGGTCACAACACACGCCCCACCTTGAATCTGAGAGAGAGAGAGAAGT
ACGTCCCCACACCTTGACATGGTCATGGAGCCCAAGAAGAACCAAAATCTACCAAGTTTCTTAAACCCATCACGACAGAA
TCAGGACAACGACAAGAAGAGGAAACAAACAGAGGTTAAAGGTTTCGACATTGTGGTCGGCGAAAAGAGGAAGAAGAAGG
AGAATGAAGAGGAAGACCAAGAAATTCAGATTCTTTATGAGAAGGAGAAGAAGAAACCAAACAAAGATCGTCACCTTAAA
GTTGAAGGAAGAGGTCGTAGAGTTAGGTTACCTCCACTCTGTGCAGCAAGGATTTATCAATTGACTAAAGAATTAGGTCA
CAAATCAGATGGTGAGACTCTTGAATGGTTGCTTCAACATGCTGAGCCATCGATACTCTCTGCTACTGTAAATGGTATCA
AACCCACTGAGTCTGTTGTTTCTCAACCTCCTCTCACGGCTGATTTGATGATTTGTCATAGCGTTGAAGAAGCTTCAAGG
ACTCAAATGGAGGCAAATGGGTTGTGGAGAAATGAAACAGGACAGACCATTGGAGGGTTTGATCTGAATTACGGAATTGG
GTTTGATTTCAATGGTGTTCCAGAGATTGGTTTTGGAGATAATCAAACGCCTGGACTTGAATTAAGGCTGTCTCAAGTTG
GGGTTTTGAATCCACAGGTTTTTCAACAAATGGGTAAAGAACAGTTCAGGGTTCTTCATCATCATTCACATGAAGATCAG
CAGCAGAGTGCAGAGGAAAATGGTTCATAAAGCTCAAACCTTTAAATGGCTTTTAATTAGATATATTTAGCGAGAATGTG
ATTGCTAGTGAAATCTCAAACTTGATAGCTTATTCATAGCTTATTTTACTTCGATCAGCAAGAGAACAATGGTTCCTAAA
GCTCAAACCTTTTTTGGCGTTTGCTTTAGATTGTGCATACATAAAGTGAGAAGATGAAATATGGTTTTGCTGAAATCTCA
ATGTGCTCATTCATAGTTTATTTTGCTCGACCTTTCTTTAATCAATAGCTTTGATGTACTGATTACTTTATAAAGTTAAG
AAGTAAGTTCTGCTCTTTAAACTGTACTGAATGGAGGCTTCTCTGCATAATTAAGCAAACACTCTGATGATTGAGTTTCG
TTGTACAAAGGAAAGTTTTTGCCTTAGTTAGAAATTCATCTTGTTTCTTTGCCCAGAAGCTGGCTTGCTGATAGAATTTG
GACTACGCTACGTTTTCTTGGGTGAAAAACAATCCGCGTCCTTCCACGAGAACAGTGAAACTGTACGATGTTCTTATTGT
ATTGTGTCAACAGCCCATAATCAATGAAATGGGCCTCAATGACAGTATAAGCCGAAAAATATTCGAATGCGATCTAGAAC
TAATCTGAAACCAAACTTCTCAAATCATTAACATTTGATTAGGGCCTAAAAGTCCATCCGTATTTTAAAAAAAAGTTGAT
AACAAATGCAAAAATACAAATATACATTACTATTAAAACTCAATCTTTCTGATTATATGTGGATGGAGAAGCTGTTTTGC
AGTGTGGATTTGAATTTTGAAGTTCTTGTTCAAAAAAGAAAAGAAACTTGGTCAAGCTTCAAAAGAAAGAAAGAAATAAA
GACAAGTATACAAATACGTTGACTTCAATTAATATGAAGATAGAAGAGAAAGATATAGAAATGCGTTTTAAATTGGCGGT
GGGAGATATGTGATTCCCTTGGTCCCGCTTTCTCGTTTGATTCGGTAACCTAAACCTTCTCCATCCAAGAAGACACAAAC
AAGGAAGAAATTAACCTACGTACGTACATCATTTGAACTACTTATATCTATTATAAATGGAAAATCTATTTTCTTCTTCT
CTCTCTTTTAACCGAAAAAGGAAAAGTCCTCGAAATAACTCTTTAATATAATTCATGTGGAAACCTTCTATATATTTTTT
GCATGCTTTTTTGAAATTAAGTAATGGCATACTAATTAGAAGAAGACGAAAAATAATATGTCTAAGTAATTGAGTTTCGT
GGTCAAGGCAAATCAAGATTGCATTCTTTAATTAAGTGTACAAATTATGATGTAAGAACCGTTATTTGGCATAACCTAAT
ATATATTAAAAACTGATTTTTTTTTTTTTTAACTTCTGTAAGAAATGGTTTTCTTAATTACCAATCATGATCTATTATTG
TAAAATGTGTAATTTTGTGTTGCGATTGAAGTGTTCTTAGATAAAGATATGTCATATGCATGATATCATCTATTTGATTT
TGAGAAAATAAAAACATAACATGAGAACATCGTAGAGAGTAAGATACATGACAAAGAGAAAGAATAAGCTAAGAAGTCAT
CCAAAAATTGGGAGGCCTACTCTCAACTACCAAAAATACAAGTGTTTGTTGTGTTAGGTCATTTATTCAGTCACCTAACC
CTAACTATATGAAATACGTTAAAATTCATATATAGAAAAATAAAGAAGAAATACTATTAGTCAATATAATTTTTTTTAAC
AAAATAAAAATAAAGAAAGAAACACTATTAGTCAATGAATTAAAAAAAAAAAAATCCATCTTTCGATCAAGACCGTCCAA
GTATTCTCCTTTCACATAACTCTTACGTTTTACACTAAACAAGACGAGATTTTTATGAGCTTGTGGCTCCCACAACAATC
CTCATTGATTTCTCCATATATATCACATGAGAATCCAACTCGACTTCATACTAACATTCATCCCAAAAGTTCCATTCTTT
TTCACAAAGCCATTGTGCTGTTTTCTCCATTTGGATCAAA
>AT5G41040.2 | chr5:16428582-16431581 FORWARD LENGTH=3000
ATAAAATAATGCGTGAAAATAATAAAAAGTTGTTACCCTTTTTTTTTACTTAGGTCAAGAGGTCACAACACACGCCCCAC
CTTGAATCTGAGAGAGAGAGAGAAGTACGTCCCCACACCTTGACATGGTCATGGAGCCCAAGAAGAACCAAAATCTACCA
AGTTTCTTAAACCCATCACGACAGAATCAGGACAACGACAAGAAGAGGAAACAAACAGAGGTTAAAGGTTTCGACATTGT
GGTCGGCGAAAAGAGGAAGAAGAAGGAGAATGAAGAGGAAGACCAAGAAATTCAGATTCTTTATGAGAAGGAGAAGAAGA
AACCAAACAAAGATCGTCACCTTAAAGTTGAAGGAAGAGGTCGTAGAGTTAGGTTACCTCCACTCTGTGCAGCAAGGATT
TATCAATTGACTAAAGAATTAGGTCACAAATCAGATGGTGAGACTCTTGAATGGTTGCTTCAACATGCTGAGCCATCGAT
ACTCTCTGCTACTGTAAATGGTATCAAACCCACTGAGTCTGTTGTTTCTCAACCTCCTCTCACGGCTGATTTGATGATTT
GTCATAGCGTTGAAGAAGCTTCAAGGACTCAAATGGAGGCAAATGGGTTGTGGAGAAATGAAACAGGACAGACCATTGGA
GGGTTTGATCTGAATTACGGAATTGGGTTTGATTTCAATGGTGTTCCAGAGATTGGTTTTGGAGATAATCAAACGCCTGG
ACTTGAATTAAGGCTGTCTCAAGTTGGGGTTTTGAATCCACAGGTTTTTCAACAAATGGGTAAAGAACAGTTCAGGGTTC
TTCATCATCATTCACATGAAGATCAGCAGCAGAGTGCAGAGGAAAATGGTTCATAAAGCTCAAACCTTTAAATGGCTTTT
AATTAGATATATTTAGCGAGAATGTGATTGCTAGTGAAATCTCAAACTTGATAGCTTATTCATAGCTTATTTTACTTCGA
TCAGCAAGAGAACAATGGTTCCTAAAGCTCAAACCTTTTTTGGCGTTTGCTTTAGATTGTGCATACATAAAGTGAGAAGA
TGAAATATGGTTTTGCTGAAATCTCAATGTGCTCATTCATAGTTTATTTTGCTCGACCTTTCTTTAATCAATAGCTTTGA
TGTACTGATTACTTTATAAAGTTAAGAAGTAAGTTCTGCTCTTTAAACTGTACTGAATGGAGGCTTCTCTGCATAATTAA
GCAAACACTCTGATGATTGAGTTTCGTTGTACAAAGGAAAGTTTTTGCCTTAGTTAGAAATTCATCTTGTTTCTTTGCCC
AGAAGCTGGCTTGCTGATAGAATTTGGACTACGCTACGTTTTCTTGGGTGAAAAACAATCCGCGTCCTTCCACGAGAACA
GTGAAACTGTACGATGTTCTTATTGTATTGTGTCAACAGCCCATAATCAATGAAATGGGCCTCAATGACAGTATAAGCCG
AAAAATATTCGAATGCGATCTAGAACTAATCTGAAACCAAACTTCTCAAATCATTAACATTTGATTAGGGCCTAAAAGTC
CATCCGTATTTTAAAAAAAAGTTGATAACAAATGCAAAAATACAAATATACATTACTATTAAAACTCAATCTTTCTGATT
ATATGTGGATGGAGAAGCTGTTTTGCAGTGTGGATTTGAATTTTGAAGTTCTTGTTCAAAAAAGAAAAGAAACTTGGTCA
AGCTTCAAAAGAAAGAAAGAAATAAAGACAAGTATACAAATACGTTGACTTCAATTAATATGAAGATAGAAGAGAAAGAT
ATAGAAATGCGTTTTAAATTGGCGGTGGGAGATATGTGATTCCCTTGGTCCCGCTTTCTCGTTTGATTCGGTAACCTAAA
CCTTCTCCATCCAAGAAGACACAAACAAGGAAGAAATTAACCTACGTACGTACATCATTTGAACTACTTATATCTATTAT
AAATGGAAAATCTATTTTCTTCTTCTCTCTCTTTTAACCGAAAAAGGAAAAGTCCTCGAAATAACTCTTTAATATAATTC
ATGTGGAAACCTTCTATATATTTTTTGCATGCTTTTTTGAAATTAAGTAATGGCATACTAATTAGAAGAAGACGAAAAAT
AATATGTCTAAGTAATTGAGTTTCGTGGTCAAGGCAAATCAAGATTGCATTCTTTAATTAAGTGTACAAATTATGATGTA
AGAACCGTTATTTGGCATAACCTAATATATATTAAAAACTGATTTTTTTTTTTTTTAACTTCTGTAAGAAATGGTTTTCT
TAATTACCAATCATGATCTATTATTGTAAAATGTGTAATTTTGTGTTGCGATTGAAGTGTTCTTAGATAAAGATATGTCA
TATGCATGATATCATCTATTTGATTTTGAGAAAATAAAAACATAACATGAGAACATCGTAGAGAGTAAGATACATGACAA
AGAGAAAGAATAAGCTAAGAAGTCATCCAAAAATTGGGAGGCCTACTCTCAACTACCAAAAATACAAGTGTTTGTTGTGT
TAGGTCATTTATTCAGTCACCTAACCCTAACTATATGAAATACGTTAAAATTCATATATAGAAAAATAAAGAAGAAATAC
TATTAGTCAATATAATTTTTTTTAACAAAATAAAAATAAAGAAAGAAACACTATTAGTCAATGAATTAAAAAAAAAAAAA
TCCATCTTTCGATCAAGACCGTCCAAGTATTCTCCTTTCACATAACTCTTACGTTTTACACTAAACAAGACGAGATTTTT
ATGAGCTTGTGGCTCCCACAACAATCCTCATTGATTTCTCCATATATATCACATGAGAATCCAACTCGACTTCATACTAA
CATTCATCCCAAAAGTTCCATTCTTTTTCACAAAGCCATTGTGCTGTTTTCTCCATTTGGATCAAAATGGTTTGTGTTAT
CATTCTTGTTTTTGTTTCAACTAAGTGTTCAAAATTCTGTTTATTTATTAAGCTCACGCTTCTTTTGTTTTTCAGGTTGC
TGAGAACAATAAAAACAAGGACGTAACACTCTCTGCATCA
>AT5G41050.1 | chr5:16434077-16437076 REVERSE LENGTH=3000
CGATTAAACACGCATATCGAATGAGAGAGGTTTTTTCAGAAAGAGGCAAATGATTAGGGTACCTGATTTGTGCTGATGAG
ATAGAGATGGAAACATGTTAAGCCTCCAACGAAGAATGTAGATATGAATGTGTAGAGTATCAGAGCAATGGAAGCTGGAG
TTTTGAGCATTGCTTTCAAGATACTTATATCTTCGGACTCTTTGATCTTCTTTATGTAGACACAACAAAAGGCGAACACA
TATACACAGAGAAGAGTCGTGGAGAAGACAAACATGAAGAAGAATCGATAGTTTCTCTGCAAATTCCCAAGGAGAATGAG
ATGAATTATATAGACTGATGTCAGAAACTAACGGACAGGAAAACGAAAAACCGAGAAACTTACTTGAGCAATACATTGAC
CAACCCAAGGACAGTGATGGTCAAACCTTTCTACACAGTTGTTGCAAATCGAACAATGTGAGCAGCGAGGCGGTCTATAG
AGCATGCAAGTATCACAGTACTTGACCTTGAATACTTTTCCATTAACTTCCACTTCTTTAACACGAGGCAATCTTGGAGT
TTGGCTTGTTCCCGAGCCCGTGTTGCCATCAACAACTTCTGGTTCTGGAGGATGAGAATTTCTTGGGATAATCCCTGGAT
CTCTTCCGGATGTAAGCATCAGCAAAATCAAATCCTGAGGGAAGCATTAATTGTTATGAATGATCCAGTCACAAAACGTT
TTACAATGCAAAGCTAAACTTTTGTACTCACATAAATGGTGAAGACAACAGCAACAAGGATTATTGAGACTCCCCAACTA
TCAGAGAAGTCATCCATTAGTTTGCTAGCGACGAAGATGCAGAAAATTGTAACAGGTGCCACAATAAGACTTATGGTCAG
ACCAAGTGATCTTACATCCGGCCCGAAGATAAACCTTCCTTGAAGACAAAATATCTGCAGAAATGGGACAAATTTAGAAA
ATATGTTAACACTTTGGGTAGAAGGATTTAAGGAACAAACCTCAAAATGTTTAATTCCACTAGGTTACTACTAAACCAGA
TTTAAATTCGACATTGAAAGCAATATACAGACAGCATCAACTATATAACCTTTGTATGAAGAAGCATTCCTATAAATGTA
GCAAGCATATTCAGATAATGTCCTAAGGTATTGATTAAAGGTAAAGATTTCATGATTAAATGTAGACAACTACCCAGAAA
GCTACACTTCTAACACAAACCCAAGTCCCAATTTTTAAGCTTTACAAGATTGGAAACAGAGTAAACTGAGCCCATGAACG
GATTAATAATTAATTTATACACAATAATAGGAAAAATAACAGAAAACTAGCTCAAGTATAAACACAGAAGCAAGTAATTC
CAAAACCTAAAGCTTTCACATTAAAACTCACATTGCTTCCTTTCCATGTTTGGTAAACCCGTAAATCACAATCGGATCCA
AAACCGGATCTTTGAGGAGGCGTCACCACATACATCTCTCTCTCTCACTTTCTATCGCTTGCTCTCGATTTCTTCAAATG
TAAGCAAAGGGGAAAACACTAAAACGAAGATAACGAAAGAAGAAAAGAGAAAGCTTTTCAGTCTCCGTTGAAGAAATTCT
TTAGATTTCGGCAAGTCTCCGACATGAAAATGAGAGTAGTCAGAGAATTAGATTTGCTCTTGGCTTCTCCAACTTCTTCT
TCTTCCTTCACTTTTTTTTTTTCCTGCAAATAAATATAATATTTTAAAAATCGACTGTTAGCAGCTACTGGAGTCAGTCT
GTCACCGTCGTTTTAGTTCAGGTAAAGTACTTTTCAGAAGCTAAAAGTGAAGAACGAAATAAGCTGACGTGGCACTTTTC
TAATGGTCTGTTTCCTTACCTTGAGTACTCGACCTTGTTATTCATAAAAGAGATTCGATAACGGAAAAGAAATTTAAACA
TTTTGTTTTACAGCGAATTTACATCTAATTTTTTTTATCTCTATTGTTTTCCACTTTTTCTCAACTATTGATTTATATGT
ACCTGCAAAAAAAAACTACTGTATAAATTTCGTATGTTGAAGAAAATAATGTTAAAACTTAAAATAATTTGTGAAAGGAA
AAAATAAAGTTGAAAATAGAAATGATTGGGAAACAACACATAAAGTGGATGGAGTCACCTAGAAGCATTACAAGAATTTA
AGGGCAAAAGAAAAAAAGAAAAAAAAAATTAAAGTAAAATCTGCAGCAATCTTACATGAAGAACAATTTCAAGCTTAATG
GGCCTTCTTTAAAGCTCAAGCCCATATATTGTTTCCAACTGATGAACTTGTAATGTAAGCTTATCTTCTCTAGTACACTT
AAACCTGAAATTGTTATGCAATAAAGTCTTATGCTGTTCTATAATGTGACGAACAAAAGTCTATAATGTGAGCTTATCTT
TGTATAGTTAGTTAACCTGAAATTCTCTTTCCAGAATTCAGCCACAACCGAGAGTAAACCGGGAAAATATCATAGTTTGG
CTTCTTGTATTGATATTTAAAGAGCCATATCCTCTGACTACTTTCTTGGTGTTTATGCTGATGAATTGATGATGTTTACA
CTTCACTTTCAGTGGTCCATACACATATATATACACACTAGTGGCTTACCTTCTCCCTTCCATTTTCCAGTTTTAGCCAT
TTTTTATAAGGGGATTCATAGACAAAAACCCTTAAAATAGAGAGCATGAGAGCTCAATAAATGTTAAACCTAACCAACCA
ATCTCTCAGTTTCTCTACTTTTCCTTTAATTGGCCTCTCATCTCTTTGTGCCTCTCTTTACTCATCTCTTTTTCCACAAG
AGTCTTGAGTTTTATAAAAAAGACAAGCTTGAAGCTTTGTTTGAATGGAGTTACTGTTTGATCTTTGTTTGTTCTTTTGT
CTTTAACCACTTGGCCCATTCTTTGTCTGTTTCTTTCATCAACCACATAAACAAAAAGGAAACCTCATCTGTAAACAAGT
GTTTATCCAAGGATAAAGAAAAAAACTGAAACTTGTGAAC
>AT5G41060.1 | chr5:16432602-16435601 FORWARD LENGTH=3000
GAACCAAGTCGTTGAAGATGTTGAGTGATCAGAAAACGAAGCTTCTCTTCGCCGTTGATGGTAGAGCCAAGTTCGAGCCT
CAACTGCCAAAAGGGTACTTCGGAAATGGAATTGTTCTCACAAACTCCATCTGTGAAGCTGGGGAGCTTATCGAAAAACC
GTTGAGTTTCGCGGTGGGATTAGTCAGAGAAGCCATTAAGATGGTAACTGATGGGTACATGAGATCTGCTATTGATTACT
TCGAAGTCACGAGAGCAAGACCTTCTCTTTCCTCGACTCTTCTGATCACTACATGGTCAAGATTGGGTTTCCACACGACA
GATTTCGGTTGGGGAGAACCGATTTTATCCGGTCCAGTAGCTTTGCCTGAGAAAGAAGTAACTCTGTTTTTGTCTCATGG
AGAACAGAGGAGAAGCATCAATGTGCTTCTTGGACTTCCCGCTACAGCCATGGATGTGTTTCAAGAACAGTTTTTACAGA
TATAATATGAACAACGACAAAATACAAATATCTGGCAATTATTGTCAAAACCTATTCGTTTTACTCTGTTTTTCTTGCTT
CCTTTTTTTTTTATCTTTTTGATTTATGCTGAATTATTATTGTTATCTTCATCTTAAACTTGTCTGTATCTTGCATCAAG
TTTCAACCATAAATTTATATTATTTCAAACTATATTGTAATAATATTATTACTTGAACTGTTTCAGAGATGTTGATGTTT
TTAACAAACTAAAACTCATATATAAATAAAATAACAAAAGTCTAAAGATAAAATACAGAGGACAAGAAGACAGAACAGAG
TGATCCTGTTCTTGTCTTAAGGACAAAGTTAGAGTAGAAACAAACAAAGACTTAGATTATTGCAGTTTGTTCTCTATTAC
TTGCCACACAAATGAAGATTCTTCTCTAAAGGTCTGAAATTTAAAGCAGTAAACCCATAGACACAGAGATTAGATATCTT
GGACTTAAACACAACCTGCTCCGTTGTAGTTCTGAAGCCAGGAACGTTGCAGGAATCTTTGGACCTACCGATCAAGCTTG
CTTGACAGGAAGCCATTAGAGAATCTTTCTTTGCTTCAGCGGCGCAAGCAACGCCTTCCAGAGACGTTATGTCTAGCTTG
TAGAGTCCAAGCTCATTTGTGGTTCGATTTGCAGAGAACGTAATCATCTCTCTAGTTCTCGATGAAGCTGAATTGAATCT
GCAGATTATTCTCACTTCCACACCTGTATTTTTTTGTTCAGTTAAAACAAAAGTGAGAGACATTTTAACTATAATTTCAA
ACAATGTTGATAAGATTCTTTACCGGGAATGAAATAGCTGTGATTGGAGAAACTGTTGTTGGAGCAGACGTCGCAGTAAA
CAAGACCCATTACAGTGATCTTTCCATTTGGTTTGGCTGAAGAATGTTTCAGAGACAGAGAGTTTAAGGACAGAAGTTGC
AGAAGTAACAGAAGCATTATCAGTTTCTGCTTCATGTTCACAAGTTTCAGTTTTTTTCTTTATCCTTGGATAAACACTTG
TTTACAGATGAGGTTTCCTTTTTGTTTATGTGGTTGATGAAAGAAACAGACAAAGAATGGGCCAAGTGGTTAAAGACAAA
AGAACAAACAAAGATCAAACAGTAACTCCATTCAAACAAAGCTTCAAGCTTGTCTTTTTTATAAAACTCAAGACTCTTGT
GGAAAAAGAGATGAGTAAAGAGAGGCACAAAGAGATGAGAGGCCAATTAAAGGAAAAGTAGAGAAACTGAGAGATTGGTT
GGTTAGGTTTAACATTTATTGAGCTCTCATGCTCTCTATTTTAAGGGTTTTTGTCTATGAATCCCCTTATAAAAAATGGC
TAAAACTGGAAAATGGAAGGGAGAAGGTAAGCCACTAGTGTGTATATATATGTGTATGGACCACTGAAAGTGAAGTGTAA
ACATCATCAATTCATCAGCATAAACACCAAGAAAGTAGTCAGAGGATATGGCTCTTTAAATATCAATACAAGAAGCCAAA
CTATGATATTTTCCCGGTTTACTCTCGGTTGTGGCTGAATTCTGGAAAGAGAATTTCAGGTTAACTAACTATACAAAGAT
AAGCTCACATTATAGACTTTTGTTCGTCACATTATAGAACAGCATAAGACTTTATTGCATAACAATTTCAGGTTTAAGTG
TACTAGAGAAGATAAGCTTACATTACAAGTTCATCAGTTGGAAACAATATATGGGCTTGAGCTTTAAAGAAGGCCCATTA
AGCTTGAAATTGTTCTTCATGTAAGATTGCTGCAGATTTTACTTTAATTTTTTTTTTCTTTTTTTCTTTTGCCCTTAAAT
TCTTGTAATGCTTCTAGGTGACTCCATCCACTTTATGTGTTGTTTCCCAATCATTTCTATTTTCAACTTTATTTTTTCCT
TTCACAAATTATTTTAAGTTTTAACATTATTTTCTTCAACATACGAAATTTATACAGTAGTTTTTTTTTGCAGGTACATA
TAAATCAATAGTTGAGAAAAAGTGGAAAACAATAGAGATAAAAAAAATTAGATGTAAATTCGCTGTAAAACAAAATGTTT
AAATTTCTTTTCCGTTATCGAATCTCTTTTATGAATAACAAGGTCGAGTACTCAAGGTAAGGAAACAGACCATTAGAAAA
GTGCCACGTCAGCTTATTTCGTTCTTCACTTTTAGCTTCTGAAAAGTACTTTACCTGAACTAAAACGACGGTGACAGACT
GACTCCAGTAGCTGCTAACAGTCGATTTTTAAAATATTATATTTATTTGCAGGAAAAAAAAAAAGTGAAGGAAGAAGAAG
AAGTTGGAGAAGCCAAGAGCAAATCTAATTCTCTGACTACTCTCATTTTCATGTCGGAGACTTGCCGAAATCTAAAGAAT
TTCTTCAACGGAGACTGAAAAGCTTTCTCTTTTCTTCTTTCGTTATCTTCGTTTTAGTGTTTTCCCCTTTGCTTACATTT
GAAGAAATCGAGAGCAAGCGATAGAAAGTGAGAGAGAGAG
>AT5G41060.2 | chr5:16432949-16435948 FORWARD LENGTH=3000
TCCGGTCCAGTAGCTTTGCCTGAGAAAGAAGTAACTCTGTTTTTGTCTCATGGAGAACAGAGGAGAAGCATCAATGTGCT
TCTTGGACTTCCCGCTACAGCCATGGATGTGTTTCAAGAACAGTTTTTACAGATATAATATGAACAACGACAAAATACAA
ATATCTGGCAATTATTGTCAAAACCTATTCGTTTTACTCTGTTTTTCTTGCTTCCTTTTTTTTTTATCTTTTTGATTTAT
GCTGAATTATTATTGTTATCTTCATCTTAAACTTGTCTGTATCTTGCATCAAGTTTCAACCATAAATTTATATTATTTCA
AACTATATTGTAATAATATTATTACTTGAACTGTTTCAGAGATGTTGATGTTTTTAACAAACTAAAACTCATATATAAAT
AAAATAACAAAAGTCTAAAGATAAAATACAGAGGACAAGAAGACAGAACAGAGTGATCCTGTTCTTGTCTTAAGGACAAA
GTTAGAGTAGAAACAAACAAAGACTTAGATTATTGCAGTTTGTTCTCTATTACTTGCCACACAAATGAAGATTCTTCTCT
AAAGGTCTGAAATTTAAAGCAGTAAACCCATAGACACAGAGATTAGATATCTTGGACTTAAACACAACCTGCTCCGTTGT
AGTTCTGAAGCCAGGAACGTTGCAGGAATCTTTGGACCTACCGATCAAGCTTGCTTGACAGGAAGCCATTAGAGAATCTT
TCTTTGCTTCAGCGGCGCAAGCAACGCCTTCCAGAGACGTTATGTCTAGCTTGTAGAGTCCAAGCTCATTTGTGGTTCGA
TTTGCAGAGAACGTAATCATCTCTCTAGTTCTCGATGAAGCTGAATTGAATCTGCAGATTATTCTCACTTCCACACCTGT
ATTTTTTTGTTCAGTTAAAACAAAAGTGAGAGACATTTTAACTATAATTTCAAACAATGTTGATAAGATTCTTTACCGGG
AATGAAATAGCTGTGATTGGAGAAACTGTTGTTGGAGCAGACGTCGCAGTAAACAAGACCCATTACAGTGATCTTTCCAT
TTGGTTTGGCTGAAGAATGTTTCAGAGACAGAGAGTTTAAGGACAGAAGTTGCAGAAGTAACAGAAGCATTATCAGTTTC
TGCTTCATGTTCACAAGTTTCAGTTTTTTTCTTTATCCTTGGATAAACACTTGTTTACAGATGAGGTTTCCTTTTTGTTT
ATGTGGTTGATGAAAGAAACAGACAAAGAATGGGCCAAGTGGTTAAAGACAAAAGAACAAACAAAGATCAAACAGTAACT
CCATTCAAACAAAGCTTCAAGCTTGTCTTTTTTATAAAACTCAAGACTCTTGTGGAAAAAGAGATGAGTAAAGAGAGGCA
CAAAGAGATGAGAGGCCAATTAAAGGAAAAGTAGAGAAACTGAGAGATTGGTTGGTTAGGTTTAACATTTATTGAGCTCT
CATGCTCTCTATTTTAAGGGTTTTTGTCTATGAATCCCCTTATAAAAAATGGCTAAAACTGGAAAATGGAAGGGAGAAGG
TAAGCCACTAGTGTGTATATATATGTGTATGGACCACTGAAAGTGAAGTGTAAACATCATCAATTCATCAGCATAAACAC
CAAGAAAGTAGTCAGAGGATATGGCTCTTTAAATATCAATACAAGAAGCCAAACTATGATATTTTCCCGGTTTACTCTCG
GTTGTGGCTGAATTCTGGAAAGAGAATTTCAGGTTAACTAACTATACAAAGATAAGCTCACATTATAGACTTTTGTTCGT
CACATTATAGAACAGCATAAGACTTTATTGCATAACAATTTCAGGTTTAAGTGTACTAGAGAAGATAAGCTTACATTACA
AGTTCATCAGTTGGAAACAATATATGGGCTTGAGCTTTAAAGAAGGCCCATTAAGCTTGAAATTGTTCTTCATGTAAGAT
TGCTGCAGATTTTACTTTAATTTTTTTTTTCTTTTTTTCTTTTGCCCTTAAATTCTTGTAATGCTTCTAGGTGACTCCAT
CCACTTTATGTGTTGTTTCCCAATCATTTCTATTTTCAACTTTATTTTTTCCTTTCACAAATTATTTTAAGTTTTAACAT
TATTTTCTTCAACATACGAAATTTATACAGTAGTTTTTTTTTGCAGGTACATATAAATCAATAGTTGAGAAAAAGTGGAA
AACAATAGAGATAAAAAAAATTAGATGTAAATTCGCTGTAAAACAAAATGTTTAAATTTCTTTTCCGTTATCGAATCTCT
TTTATGAATAACAAGGTCGAGTACTCAAGGTAAGGAAACAGACCATTAGAAAAGTGCCACGTCAGCTTATTTCGTTCTTC
ACTTTTAGCTTCTGAAAAGTACTTTACCTGAACTAAAACGACGGTGACAGACTGACTCCAGTAGCTGCTAACAGTCGATT
TTTAAAATATTATATTTATTTGCAGGAAAAAAAAAAAGTGAAGGAAGAAGAAGAAGTTGGAGAAGCCAAGAGCAAATCTA
ATTCTCTGACTACTCTCATTTTCATGTCGGAGACTTGCCGAAATCTAAAGAATTTCTTCAACGGAGACTGAAAAGCTTTC
TCTTTTCTTCTTTCGTTATCTTCGTTTTAGTGTTTTCCCCTTTGCTTACATTTGAAGAAATCGAGAGCAAGCGATAGAAA
GTGAGAGAGAGAGATGTATGTGGTGACGCCTCCTCAAAGATCCGGTTTTGGATCCGATTGTGATTTACGGGTTTACCAAA
CATGGAAAGGAAGCAATGTGAGTTTTAATGTGAAAGCTTTAGGTTTTGGAATTACTTGCTTCTGTGTTTATACTTGAGCT
AGTTTTCTGTTATTTTTCCTATTATTGTGTATAAATTAATTATTAATCCGTTCATGGGCTCAGTTTACTCTGTTTCCAAT
CTTGTAAAGCTTAAAAATTGGGACTTGGGTTTGTGTTAGAAGTGTAGCTTTCTGGGTAGTTGTCTACATTTAATCATGAA
ATCTTTACCTTTAATCAATACCTTAGGACATTATCTGAAT
>AT5G41060.4 | chr5:16433260-16436259 FORWARD LENGTH=3000
ATTATTTCAAACTATATTGTAATAATATTATTACTTGAACTGTTTCAGAGATGTTGATGTTTTTAACAAACTAAAACTCA
TATATAAATAAAATAACAAAAGTCTAAAGATAAAATACAGAGGACAAGAAGACAGAACAGAGTGATCCTGTTCTTGTCTT
AAGGACAAAGTTAGAGTAGAAACAAACAAAGACTTAGATTATTGCAGTTTGTTCTCTATTACTTGCCACACAAATGAAGA
TTCTTCTCTAAAGGTCTGAAATTTAAAGCAGTAAACCCATAGACACAGAGATTAGATATCTTGGACTTAAACACAACCTG
CTCCGTTGTAGTTCTGAAGCCAGGAACGTTGCAGGAATCTTTGGACCTACCGATCAAGCTTGCTTGACAGGAAGCCATTA
GAGAATCTTTCTTTGCTTCAGCGGCGCAAGCAACGCCTTCCAGAGACGTTATGTCTAGCTTGTAGAGTCCAAGCTCATTT
GTGGTTCGATTTGCAGAGAACGTAATCATCTCTCTAGTTCTCGATGAAGCTGAATTGAATCTGCAGATTATTCTCACTTC
CACACCTGTATTTTTTTGTTCAGTTAAAACAAAAGTGAGAGACATTTTAACTATAATTTCAAACAATGTTGATAAGATTC
TTTACCGGGAATGAAATAGCTGTGATTGGAGAAACTGTTGTTGGAGCAGACGTCGCAGTAAACAAGACCCATTACAGTGA
TCTTTCCATTTGGTTTGGCTGAAGAATGTTTCAGAGACAGAGAGTTTAAGGACAGAAGTTGCAGAAGTAACAGAAGCATT
ATCAGTTTCTGCTTCATGTTCACAAGTTTCAGTTTTTTTCTTTATCCTTGGATAAACACTTGTTTACAGATGAGGTTTCC
TTTTTGTTTATGTGGTTGATGAAAGAAACAGACAAAGAATGGGCCAAGTGGTTAAAGACAAAAGAACAAACAAAGATCAA
ACAGTAACTCCATTCAAACAAAGCTTCAAGCTTGTCTTTTTTATAAAACTCAAGACTCTTGTGGAAAAAGAGATGAGTAA
AGAGAGGCACAAAGAGATGAGAGGCCAATTAAAGGAAAAGTAGAGAAACTGAGAGATTGGTTGGTTAGGTTTAACATTTA
TTGAGCTCTCATGCTCTCTATTTTAAGGGTTTTTGTCTATGAATCCCCTTATAAAAAATGGCTAAAACTGGAAAATGGAA
GGGAGAAGGTAAGCCACTAGTGTGTATATATATGTGTATGGACCACTGAAAGTGAAGTGTAAACATCATCAATTCATCAG
CATAAACACCAAGAAAGTAGTCAGAGGATATGGCTCTTTAAATATCAATACAAGAAGCCAAACTATGATATTTTCCCGGT
TTACTCTCGGTTGTGGCTGAATTCTGGAAAGAGAATTTCAGGTTAACTAACTATACAAAGATAAGCTCACATTATAGACT
TTTGTTCGTCACATTATAGAACAGCATAAGACTTTATTGCATAACAATTTCAGGTTTAAGTGTACTAGAGAAGATAAGCT
TACATTACAAGTTCATCAGTTGGAAACAATATATGGGCTTGAGCTTTAAAGAAGGCCCATTAAGCTTGAAATTGTTCTTC
ATGTAAGATTGCTGCAGATTTTACTTTAATTTTTTTTTTCTTTTTTTCTTTTGCCCTTAAATTCTTGTAATGCTTCTAGG
TGACTCCATCCACTTTATGTGTTGTTTCCCAATCATTTCTATTTTCAACTTTATTTTTTCCTTTCACAAATTATTTTAAG
TTTTAACATTATTTTCTTCAACATACGAAATTTATACAGTAGTTTTTTTTTGCAGGTACATATAAATCAATAGTTGAGAA
AAAGTGGAAAACAATAGAGATAAAAAAAATTAGATGTAAATTCGCTGTAAAACAAAATGTTTAAATTTCTTTTCCGTTAT
CGAATCTCTTTTATGAATAACAAGGTCGAGTACTCAAGGTAAGGAAACAGACCATTAGAAAAGTGCCACGTCAGCTTATT
TCGTTCTTCACTTTTAGCTTCTGAAAAGTACTTTACCTGAACTAAAACGACGGTGACAGACTGACTCCAGTAGCTGCTAA
CAGTCGATTTTTAAAATATTATATTTATTTGCAGGAAAAAAAAAAAGTGAAGGAAGAAGAAGAAGTTGGAGAAGCCAAGA
GCAAATCTAATTCTCTGACTACTCTCATTTTCATGTCGGAGACTTGCCGAAATCTAAAGAATTTCTTCAACGGAGACTGA
AAAGCTTTCTCTTTTCTTCTTTCGTTATCTTCGTTTTAGTGTTTTCCCCTTTGCTTACATTTGAAGAAATCGAGAGCAAG
CGATAGAAAGTGAGAGAGAGAGATGTATGTGGTGACGCCTCCTCAAAGATCCGGTTTTGGATCCGATTGTGATTTACGGG
TTTACCAAACATGGAAAGGAAGCAATGTGAGTTTTAATGTGAAAGCTTTAGGTTTTGGAATTACTTGCTTCTGTGTTTAT
ACTTGAGCTAGTTTTCTGTTATTTTTCCTATTATTGTGTATAAATTAATTATTAATCCGTTCATGGGCTCAGTTTACTCT
GTTTCCAATCTTGTAAAGCTTAAAAATTGGGACTTGGGTTTGTGTTAGAAGTGTAGCTTTCTGGGTAGTTGTCTACATTT
AATCATGAAATCTTTACCTTTAATCAATACCTTAGGACATTATCTGAATATGCTTGCTACATTTATAGGAATGCTTCTTC
ATACAAAGGTTATATAGTTGATGCTGTCTGTATATTGCTTTCAATGTCGAATTTAAATCTGGTTTAGTAGTAACCTAGTG
GAATTAAACATTTTGAGGTTTGTTCCTTAAATCCTTCTACCCAAAGTGTTAACATATTTTCTAAATTTGTCCCATTTCTG
CAGATATTTTGTCTTCAAGGAAGGTTTATCTTCGGGCCGGATGTAAGATCACTTGGTCTGACCATAAGTCTTATTGTGGC
ACCTGTTACAATTTTCTGCATCTTCGTCGCTAGCAAACTA
>AT5G41060.3 | chr5:16433260-16436259 FORWARD LENGTH=3000
ATTATTTCAAACTATATTGTAATAATATTATTACTTGAACTGTTTCAGAGATGTTGATGTTTTTAACAAACTAAAACTCA
TATATAAATAAAATAACAAAAGTCTAAAGATAAAATACAGAGGACAAGAAGACAGAACAGAGTGATCCTGTTCTTGTCTT
AAGGACAAAGTTAGAGTAGAAACAAACAAAGACTTAGATTATTGCAGTTTGTTCTCTATTACTTGCCACACAAATGAAGA
TTCTTCTCTAAAGGTCTGAAATTTAAAGCAGTAAACCCATAGACACAGAGATTAGATATCTTGGACTTAAACACAACCTG
CTCCGTTGTAGTTCTGAAGCCAGGAACGTTGCAGGAATCTTTGGACCTACCGATCAAGCTTGCTTGACAGGAAGCCATTA
GAGAATCTTTCTTTGCTTCAGCGGCGCAAGCAACGCCTTCCAGAGACGTTATGTCTAGCTTGTAGAGTCCAAGCTCATTT
GTGGTTCGATTTGCAGAGAACGTAATCATCTCTCTAGTTCTCGATGAAGCTGAATTGAATCTGCAGATTATTCTCACTTC
CACACCTGTATTTTTTTGTTCAGTTAAAACAAAAGTGAGAGACATTTTAACTATAATTTCAAACAATGTTGATAAGATTC
TTTACCGGGAATGAAATAGCTGTGATTGGAGAAACTGTTGTTGGAGCAGACGTCGCAGTAAACAAGACCCATTACAGTGA
TCTTTCCATTTGGTTTGGCTGAAGAATGTTTCAGAGACAGAGAGTTTAAGGACAGAAGTTGCAGAAGTAACAGAAGCATT
ATCAGTTTCTGCTTCATGTTCACAAGTTTCAGTTTTTTTCTTTATCCTTGGATAAACACTTGTTTACAGATGAGGTTTCC
TTTTTGTTTATGTGGTTGATGAAAGAAACAGACAAAGAATGGGCCAAGTGGTTAAAGACAAAAGAACAAACAAAGATCAA
ACAGTAACTCCATTCAAACAAAGCTTCAAGCTTGTCTTTTTTATAAAACTCAAGACTCTTGTGGAAAAAGAGATGAGTAA
AGAGAGGCACAAAGAGATGAGAGGCCAATTAAAGGAAAAGTAGAGAAACTGAGAGATTGGTTGGTTAGGTTTAACATTTA
TTGAGCTCTCATGCTCTCTATTTTAAGGGTTTTTGTCTATGAATCCCCTTATAAAAAATGGCTAAAACTGGAAAATGGAA
GGGAGAAGGTAAGCCACTAGTGTGTATATATATGTGTATGGACCACTGAAAGTGAAGTGTAAACATCATCAATTCATCAG
CATAAACACCAAGAAAGTAGTCAGAGGATATGGCTCTTTAAATATCAATACAAGAAGCCAAACTATGATATTTTCCCGGT
TTACTCTCGGTTGTGGCTGAATTCTGGAAAGAGAATTTCAGGTTAACTAACTATACAAAGATAAGCTCACATTATAGACT
TTTGTTCGTCACATTATAGAACAGCATAAGACTTTATTGCATAACAATTTCAGGTTTAAGTGTACTAGAGAAGATAAGCT
TACATTACAAGTTCATCAGTTGGAAACAATATATGGGCTTGAGCTTTAAAGAAGGCCCATTAAGCTTGAAATTGTTCTTC
ATGTAAGATTGCTGCAGATTTTACTTTAATTTTTTTTTTCTTTTTTTCTTTTGCCCTTAAATTCTTGTAATGCTTCTAGG
TGACTCCATCCACTTTATGTGTTGTTTCCCAATCATTTCTATTTTCAACTTTATTTTTTCCTTTCACAAATTATTTTAAG
TTTTAACATTATTTTCTTCAACATACGAAATTTATACAGTAGTTTTTTTTTGCAGGTACATATAAATCAATAGTTGAGAA
AAAGTGGAAAACAATAGAGATAAAAAAAATTAGATGTAAATTCGCTGTAAAACAAAATGTTTAAATTTCTTTTCCGTTAT
CGAATCTCTTTTATGAATAACAAGGTCGAGTACTCAAGGTAAGGAAACAGACCATTAGAAAAGTGCCACGTCAGCTTATT
TCGTTCTTCACTTTTAGCTTCTGAAAAGTACTTTACCTGAACTAAAACGACGGTGACAGACTGACTCCAGTAGCTGCTAA
CAGTCGATTTTTAAAATATTATATTTATTTGCAGGAAAAAAAAAAAGTGAAGGAAGAAGAAGAAGTTGGAGAAGCCAAGA
GCAAATCTAATTCTCTGACTACTCTCATTTTCATGTCGGAGACTTGCCGAAATCTAAAGAATTTCTTCAACGGAGACTGA
AAAGCTTTCTCTTTTCTTCTTTCGTTATCTTCGTTTTAGTGTTTTCCCCTTTGCTTACATTTGAAGAAATCGAGAGCAAG
CGATAGAAAGTGAGAGAGAGAGATGTATGTGGTGACGCCTCCTCAAAGATCCGGTTTTGGATCCGATTGTGATTTACGGG
TTTACCAAACATGGAAAGGAAGCAATGTGAGTTTTAATGTGAAAGCTTTAGGTTTTGGAATTACTTGCTTCTGTGTTTAT
ACTTGAGCTAGTTTTCTGTTATTTTTCCTATTATTGTGTATAAATTAATTATTAATCCGTTCATGGGCTCAGTTTACTCT
GTTTCCAATCTTGTAAAGCTTAAAAATTGGGACTTGGGTTTGTGTTAGAAGTGTAGCTTTCTGGGTAGTTGTCTACATTT
AATCATGAAATCTTTACCTTTAATCAATACCTTAGGACATTATCTGAATATGCTTGCTACATTTATAGGAATGCTTCTTC
ATACAAAGGTTATATAGTTGATGCTGTCTGTATATTGCTTTCAATGTCGAATTTAAATCTGGTTTAGTAGTAACCTAGTG
GAATTAAACATTTTGAGGTTTGTTCCTTAAATCCTTCTACCCAAAGTGTTAACATATTTTCTAAATTTGTCCCATTTCTG
CAGATATTTTGTCTTCAAGGAAGGTTTATCTTCGGGCCGGATGTAAGATCACTTGGTCTGACCATAAGTCTTATTGTGGC
ACCTGTTACAATTTTCTGCATCTTCGTCGCTAGCAAACTA
>AT5G41070.1 | chr5:16435547-16438546 FORWARD LENGTH=3000
CCTTTGCTTACATTTGAAGAAATCGAGAGCAAGCGATAGAAAGTGAGAGAGAGAGATGTATGTGGTGACGCCTCCTCAAA
GATCCGGTTTTGGATCCGATTGTGATTTACGGGTTTACCAAACATGGAAAGGAAGCAATGTGAGTTTTAATGTGAAAGCT
TTAGGTTTTGGAATTACTTGCTTCTGTGTTTATACTTGAGCTAGTTTTCTGTTATTTTTCCTATTATTGTGTATAAATTA
ATTATTAATCCGTTCATGGGCTCAGTTTACTCTGTTTCCAATCTTGTAAAGCTTAAAAATTGGGACTTGGGTTTGTGTTA
GAAGTGTAGCTTTCTGGGTAGTTGTCTACATTTAATCATGAAATCTTTACCTTTAATCAATACCTTAGGACATTATCTGA
ATATGCTTGCTACATTTATAGGAATGCTTCTTCATACAAAGGTTATATAGTTGATGCTGTCTGTATATTGCTTTCAATGT
CGAATTTAAATCTGGTTTAGTAGTAACCTAGTGGAATTAAACATTTTGAGGTTTGTTCCTTAAATCCTTCTACCCAAAGT
GTTAACATATTTTCTAAATTTGTCCCATTTCTGCAGATATTTTGTCTTCAAGGAAGGTTTATCTTCGGGCCGGATGTAAG
ATCACTTGGTCTGACCATAAGTCTTATTGTGGCACCTGTTACAATTTTCTGCATCTTCGTCGCTAGCAAACTAATGGATG
ACTTCTCTGATAGTTGGGGAGTCTCAATAATCCTTGTTGCTGTTGTCTTCACCATTTATGTGAGTACAAAAGTTTAGCTT
TGCATTGTAAAACGTTTTGTGACTGGATCATTCATAACAATTAATGCTTCCCTCAGGATTTGATTTTGCTGATGCTTACA
TCCGGAAGAGATCCAGGGATTATCCCAAGAAATTCTCATCCTCCAGAACCAGAAGTTGTTGATGGCAACACGGGCTCGGG
AACAAGCCAAACTCCAAGATTGCCTCGTGTTAAAGAAGTGGAAGTTAATGGAAAAGTATTCAAGGTCAAGTACTGTGATA
CTTGCATGCTCTATAGACCGCCTCGCTGCTCACATTGTTCGATTTGCAACAACTGTGTAGAAAGGTTTGACCATCACTGT
CCTTGGGTTGGTCAATGTATTGCTCAAGTAAGTTTCTCGGTTTTTCGTTTTCCTGTCCGTTAGTTTCTGACATCAGTCTA
TATAATTCATCTCATTCTCCTTGGGAATTTGCAGAGAAACTATCGATTCTTCTTCATGTTTGTCTTCTCCACGACTCTTC
TCTGTGTATATGTGTTCGCCTTTTGTTGTGTCTACATAAAGAAGATCAAAGAGTCCGAAGATATAAGTATCTTGAAAGCA
ATGCTCAAAACTCCAGCTTCCATTGCTCTGATACTCTACACATTCATATCTACATTCTTCGTTGGAGGCTTAACATGTTT
CCATCTCTATCTCATCAGCACAAATCAGGTACCCTAATCATTTGCCTCTTTCTGAAAAAACCTCTCTCATTCGATATGCG
TGTTTAATCGTTTGATCTTTCTTTATTCTGTAGACTACATATGAGAATTTCAGATACAGTTATGATCGGCATAGCAACCC
ACATAACAAAGGAGTGGTTGATAACTTCAAAGAAATCTTTTTTTCTCCAATACCTCCTTCAAAGAACAACTTCAGGGCTA
TGGTACCAAGGGAAAATCCAATGCCGTCGAGATCAGTTGTTGGCGGTTTTATGAGTCCAAACATGGGAAAGGCCAATGAT
GATATTGAAATGGGGAGGAAGGGTGTTTGGGCAATGGCTGAACATGGTGATGGCAAAGATGGCAATAACAATGAACGGTT
TCATGTTAACGACAATGAGTTAAACGAGTTATCACCAGACATGGGGAACATAGTGAATGGTGATGAGCAAATCAATAGGC
CAAACAATCACCCGAGGAACGCAAACTGGGAAATGTCACCAGAAGTTATGGCCTTATCAGCAAGAAGAGCTTAGAAGCAG
GTTAAGAGAAAATTGAAAGGTGTTTTAAATGTTTGATGTATTGATGTGTTGTGTGTTTACACGGGAATCAATTGTGAATT
GGTGTGATATTTTCAGATGTTATGAGTATTTTTAGTTGTTCTTCAGACATTTAAATCGTAAATCATTGTGTGTTAGTGTA
ATCTATGACTTATCTTTCACAGAATGAGAAAACAAAATGAATACCGACGATTTTCATACTGTACTTTGCATATGATAAAA
ATTGCAGAAACTGAATTTTCAGACAAGTGGACCAGAAGACCAGACAACTCTTATTATAGTCTTCATTGAAGCACGGCTCT
GTAATAAATGCAAAAGAGCTCTAAAGGCTTCTTATTTGTTCTTCAAAGCTCTAAAGTCTAAAGGTTAGAGATTTAACATC
ACAAGCCAACATTTTTGGTTTAGGAAATTGAAGATTAGCAATAATATAAAGTTTTTTTGGCATTGAACAAAGACAAAACA
CAATGAACATAATCAACAAATTGGTCAAACTAAACATTAATAAGTGCCTCAAAGTATCAGACTAAATCATTTTCACTAAC
ATTTATGAAAAAATAACTGTTATTAACTGAGGACGAAGGTAACTGACCAGTCAAACATCATAGACAAAGACAATAAAGAG
AGTCAATAGCATTGTTCATAATTGTTATTTGTATGCACATGTTATAAATTATATAAAAAGACTAACCTTATTTCAATTGA
GATGTCACTATTACTGTTTTAGCATCCTCTTCTACTCTTTATTTAGAACCTTTAGTACCTTACCATGTGAGTGAAGAGTT
CAAAAACCTCTGCAAAAACTTTCTTTTTTATCTCTCTCTCTTCTTTAAACTTACTTTCAAACACTAAATAGCCAAAACTT
AAGATACCAAATTTCAACAGGTCGGCTTTTTCGTTTGTCTTCTCTTAAGACTTTACCAAAAGAGATTTGTGGTTTCTGGA
GTTGACTTTGGTTGATTTTGGTGTATTTACAGGGGAAAAA
>AT5G41071.1 | chr5:16437069-16440068 FORWARD LENGTH=3000
TTTAATCGTTTGATCTTTCTTTATTCTGTAGACTACATATGAGAATTTCAGATACAGTTATGATCGGCATAGCAACCCAC
ATAACAAAGGAGTGGTTGATAACTTCAAAGAAATCTTTTTTTCTCCAATACCTCCTTCAAAGAACAACTTCAGGGCTATG
GTACCAAGGGAAAATCCAATGCCGTCGAGATCAGTTGTTGGCGGTTTTATGAGTCCAAACATGGGAAAGGCCAATGATGA
TATTGAAATGGGGAGGAAGGGTGTTTGGGCAATGGCTGAACATGGTGATGGCAAAGATGGCAATAACAATGAACGGTTTC
ATGTTAACGACAATGAGTTAAACGAGTTATCACCAGACATGGGGAACATAGTGAATGGTGATGAGCAAATCAATAGGCCA
AACAATCACCCGAGGAACGCAAACTGGGAAATGTCACCAGAAGTTATGGCCTTATCAGCAAGAAGAGCTTAGAAGCAGGT
TAAGAGAAAATTGAAAGGTGTTTTAAATGTTTGATGTATTGATGTGTTGTGTGTTTACACGGGAATCAATTGTGAATTGG
TGTGATATTTTCAGATGTTATGAGTATTTTTAGTTGTTCTTCAGACATTTAAATCGTAAATCATTGTGTGTTAGTGTAAT
CTATGACTTATCTTTCACAGAATGAGAAAACAAAATGAATACCGACGATTTTCATACTGTACTTTGCATATGATAAAAAT
TGCAGAAACTGAATTTTCAGACAAGTGGACCAGAAGACCAGACAACTCTTATTATAGTCTTCATTGAAGCACGGCTCTGT
AATAAATGCAAAAGAGCTCTAAAGGCTTCTTATTTGTTCTTCAAAGCTCTAAAGTCTAAAGGTTAGAGATTTAACATCAC
AAGCCAACATTTTTGGTTTAGGAAATTGAAGATTAGCAATAATATAAAGTTTTTTTGGCATTGAACAAAGACAAAACACA
ATGAACATAATCAACAAATTGGTCAAACTAAACATTAATAAGTGCCTCAAAGTATCAGACTAAATCATTTTCACTAACAT
TTATGAAAAAATAACTGTTATTAACTGAGGACGAAGGTAACTGACCAGTCAAACATCATAGACAAAGACAATAAAGAGAG
TCAATAGCATTGTTCATAATTGTTATTTGTATGCACATGTTATAAATTATATAAAAAGACTAACCTTATTTCAATTGAGA
TGTCACTATTACTGTTTTAGCATCCTCTTCTACTCTTTATTTAGAACCTTTAGTACCTTACCATGTGAGTGAAGAGTTCA
AAAACCTCTGCAAAAACTTTCTTTTTTATCTCTCTCTCTTCTTTAAACTTACTTTCAAACACTAAATAGCCAAAACTTAA
GATACCAAATTTCAACAGGTCGGCTTTTTCGTTTGTCTTCTCTTAAGACTTTACCAAAAGAGATTTGTGGTTTCTGGAGT
TGACTTTGGTTGATTTTGGTGTATTTACAGGGGAAAAAATGTATAAGAATCAGCTTCAAGAGCTTGCACAGAGAAGTTGT
TTCAACTTACCATCATATACTTGCATAAGAGAAGGACCAGATCATGCTCCAAGATTCAAAGCTTCTGTTAACTTCAATGG
TGAGATATTTGAGAGTCCCACTTACTGTTCTACTCTCAGACAAGCTGAGCATGCAGCTGCTGAAGTTTCCCTTAATGTCC
TTTCGTCTAGAGTCCCTTCAAAGTCTCTAACTGCTAAGATTCTTGTAAGTTCTCTGTCTTTTCTTCTTGGTTTTGATCAT
ACACAAAAAAATGCAAAAAGAGTAACATCGTATATCTTCATGTCACTCTTTATACAAGGATGAGACAGGGATTTACAAGA
ACCTGCTTCAAGAGACAGCACATAGAGCTGGTCTTGATCTACCAATGTACACAAGTGTGAGATCAGGATCTTGTCACTTC
CCAGGTTTCTCTTGTACTGTTGAACTTGCTGGGATGACGTTTACAGGAGAATCAGCAAAGACAAAGAAACAAGCTGAGAA
AAACGCAGCCATTGCAGCTTGGTCCTCTTTGAAGAAAAGTATATATAACTATCTTCCAAATTGTTCCATCAACCCCAAAA
AAGCTTCTCACTTTTCTACTTGAAACCATTTTTCTGTTTCTCTACTGTGCAGTGTCAAGCTTGGATTCACAAGATGAAGA
GAAGGAACAAGAAGCAGTAGCAAGAGTACTCTCAAGATTTAAACCCAAAGAAGTAAGAAGACGAGAGACAACAAACCAAT
GGAGAAGAAGAACAAGTCAACAAGATTCAAACAAGGATTTGTTGATTGAGAGATTGAGATGGATCAATCTTTTGACCAAT
CAAGCTTCTTCATCATCATCAACATCAACACCGAATCAACACAAAAACTCCAGTTTCATCTCTCTAATTCCCCCACCACC
ACCACCTAAATCCTCCAAAATTTTGCCATTTATCCAGCAATACAAAGACAGATCATCACAAGAAGCTAAGACAGAGACAG
CGACAGAGATGATCAACAGCAAAGCCAAAGTCAATGAAACATCAACCAGATTGAGTAAGCAAATGCCCTTTTCCGACATG
AACAGATACAACTTTGTCGGAGGGTGTAGCGTAAACCCTTATAGTCTGGCTCCAGCGGTTCAAATGAGATCAGTGATTCC
AGTTTTCGCAGCTCCACCACCGAAACCAAACCCCAACCTTAACCCATCATCATTATCATCATCAGTCAATGAATTCACCT
CATCCAATAATTCCTGCTCTGTTCTGAATACGCCGGGATTGGGAGGCCAAGAGAAGAAGAATCTAACTCGCGAAATGATC
AAACTTGGTTCAGAATCGAGAATTTTGGATCAAACCCATGATAGTTAGCTAAATTTGGTTAATGGGTTAATCTCAAATTA
AATCCTTGTCAAGTGTTTGTCACATAGATAAATTATAGACCAGTATGTTTCCGTTTCTTGAATGTGTTCTTGTTTTTTTT
GAAGTGTTTGAATTTTCTAAAAGTCCGACATGAACTTTGA
>AT5G41080.1 | chr5:16438858-16441857 FORWARD LENGTH=3000
GTATATCTTCATGTCACTCTTTATACAAGGATGAGACAGGGATTTACAAGAACCTGCTTCAAGAGACAGCACATAGAGCT
GGTCTTGATCTACCAATGTACACAAGTGTGAGATCAGGATCTTGTCACTTCCCAGGTTTCTCTTGTACTGTTGAACTTGC
TGGGATGACGTTTACAGGAGAATCAGCAAAGACAAAGAAACAAGCTGAGAAAAACGCAGCCATTGCAGCTTGGTCCTCTT
TGAAGAAAAGTATATATAACTATCTTCCAAATTGTTCCATCAACCCCAAAAAAGCTTCTCACTTTTCTACTTGAAACCAT
TTTTCTGTTTCTCTACTGTGCAGTGTCAAGCTTGGATTCACAAGATGAAGAGAAGGAACAAGAAGCAGTAGCAAGAGTAC
TCTCAAGATTTAAACCCAAAGAAGTAAGAAGACGAGAGACAACAAACCAATGGAGAAGAAGAACAAGTCAACAAGATTCA
AACAAGGATTTGTTGATTGAGAGATTGAGATGGATCAATCTTTTGACCAATCAAGCTTCTTCATCATCATCAACATCAAC
ACCGAATCAACACAAAAACTCCAGTTTCATCTCTCTAATTCCCCCACCACCACCACCTAAATCCTCCAAAATTTTGCCAT
TTATCCAGCAATACAAAGACAGATCATCACAAGAAGCTAAGACAGAGACAGCGACAGAGATGATCAACAGCAAAGCCAAA
GTCAATGAAACATCAACCAGATTGAGTAAGCAAATGCCCTTTTCCGACATGAACAGATACAACTTTGTCGGAGGGTGTAG
CGTAAACCCTTATAGTCTGGCTCCAGCGGTTCAAATGAGATCAGTGATTCCAGTTTTCGCAGCTCCACCACCGAAACCAA
ACCCCAACCTTAACCCATCATCATTATCATCATCAGTCAATGAATTCACCTCATCCAATAATTCCTGCTCTGTTCTGAAT
ACGCCGGGATTGGGAGGCCAAGAGAAGAAGAATCTAACTCGCGAAATGATCAAACTTGGTTCAGAATCGAGAATTTTGGA
TCAAACCCATGATAGTTAGCTAAATTTGGTTAATGGGTTAATCTCAAATTAAATCCTTGTCAAGTGTTTGTCACATAGAT
AAATTATAGACCAGTATGTTTCCGTTTCTTGAATGTGTTCTTGTTTTTTTTGAAGTGTTTGAATTTTCTAAAAGTCCGAC
ATGAACTTTGAATGCTTGCGAATTGCACAGAGAACGAAAACAAAGAGAGAGCATTAATTAGGGAAGAAGATGAAGAAGAG
AAATGGGAGTTTGCAAGAAAACAATTAATGGGTTTTGTTTTGTCTTCCTCCATTAATGCGCCGAATGCTCTGCTCTGCTT
CCCACTCTTCATCATTAATGGTTTTGCTCTGTAACGTCGGTTCCAACAAATAAACTTAATAATTCGAAATTATAAATTTC
ACAAGTTACATTTTTCTTTGTGTAAAGATTTTGGACCATATAAACATTATGGTTTGCGAGAATGACGTTTGTGTCATTAT
CCGATTTAGATCCGTATAATCTATGTTGTTAGGAACTCAGGATTTTGCTCAAATATTCAAATTGGTATATTTTGACTTTG
ATGAAATTATTTTGGTCAGACCACGAGACTTGATTGCTTCTCAATTATTTGGGCCGGTCCATTAATTTGGGGCCATCTAA
CTTTTACGTGGGCCGTAACAAACCGAAACATAAAACTAGTGACCTACCTAACCATATTACCCCAACCGGACAGGAGGTAA
CGAGTTAACCAGCCACTTGTTCGGCTTGGAAATTTTTTTAATCGTCTGACAATTTATGACGTGGATCCAAGTAGCAAGAA
AGCTAACATGTTGTTGGATCTGATCTGATCCACGAACCTACCATAAATCAATTTTCTCATTATCTTGACAGGTATATCTT
GCATTATTATACGTCAGATTTTCGTGGATACAATATTTTTAAAATGCAATCCATATTTACTTGATTTCCAAAAATGGGTT
TTTTCAAAAGCACAATTTCCAAAAATGGATCACAATTTATTAACGGATTCTCAACTTGCAAATCAAGCTTAAATTATAAT
CTTTTTTAACTCAGAATTTAATATAATCTTTTTTTACTCAGAATTGATTAAACTAACAGTTATATTGATCTTGAAATCAC
CTTTAATATCTTGTTTTAAATCTTGTGTCTTGCAAATCACGGTTCATAAATATTGGAGAATCGAATAAATAAATTATTTC
TATTCCTATATTGCGTAATTTTATTTTTTGACTCTCTATTGCGTAATTACACTCGTCAGATTTCGTGGATGAGTACTCAG
TAAATCTTATTTTAATTAAAAAGCTTACTAGTCTAATTGCTGCAAATTTGACCAACTATACAGTTGTGTTGCATTACAAT
ATTTCAAACCATTAATAAAACGTGTAAAACATATTTGGAGTTGAATGAAACTACATTTTCCTTTATGTCAAACGCACTTT
TCAAGATATATCTCGAACAATTTACGTATTATTTTCACAAATTTTGTTCCACAATAATTTAGGTTATTTTGGTTTTTGTT
GTTGTTTTTTGAGTCTGAAATTTCAAATTTGTATTTTTTTTTAATATATATTTAGGCAGGAATCTTTAAAATGAAACCAA
TAATATATTCACTAAGTTTGGAAAAAAACCAAAATTTCATAATTAACGGGACAATGACTAAGCTGTGGAAAAGATAACAT
AATCTCCCAATGACTCAATGCCACGTATAAGATGAGAACCGTACTCTTCTGTGTTCGTACCAGATCCCTCAAAAGGCGGG
AAGAAACCATCAAGAAAGGCACATTGCTGACGTGGAATGGAATATTCGAACACGCATATCCAGCTCCTTCCTCCTTTTTC
CTCATATCCCTTTTTTCTCAATATAAATACTCTGCAAAAAAACACCCACAAATCCTCACACAAAAACGTTTTCGAAATCC
CTAATCTACTCTCTCTTCTCTATATCTCTACTCTTGAGAA
>AT5G41080.2 | chr5:16438989-16441988 FORWARD LENGTH=3000
CCAGGTTTCTCTTGTACTGTTGAACTTGCTGGGATGACGTTTACAGGAGAATCAGCAAAGACAAAGAAACAAGCTGAGAA
AAACGCAGCCATTGCAGCTTGGTCCTCTTTGAAGAAAAGTATATATAACTATCTTCCAAATTGTTCCATCAACCCCAAAA
AAGCTTCTCACTTTTCTACTTGAAACCATTTTTCTGTTTCTCTACTGTGCAGTGTCAAGCTTGGATTCACAAGATGAAGA
GAAGGAACAAGAAGCAGTAGCAAGAGTACTCTCAAGATTTAAACCCAAAGAAGTAAGAAGACGAGAGACAACAAACCAAT
GGAGAAGAAGAACAAGTCAACAAGATTCAAACAAGGATTTGTTGATTGAGAGATTGAGATGGATCAATCTTTTGACCAAT
CAAGCTTCTTCATCATCATCAACATCAACACCGAATCAACACAAAAACTCCAGTTTCATCTCTCTAATTCCCCCACCACC
ACCACCTAAATCCTCCAAAATTTTGCCATTTATCCAGCAATACAAAGACAGATCATCACAAGAAGCTAAGACAGAGACAG
CGACAGAGATGATCAACAGCAAAGCCAAAGTCAATGAAACATCAACCAGATTGAGTAAGCAAATGCCCTTTTCCGACATG
AACAGATACAACTTTGTCGGAGGGTGTAGCGTAAACCCTTATAGTCTGGCTCCAGCGGTTCAAATGAGATCAGTGATTCC
AGTTTTCGCAGCTCCACCACCGAAACCAAACCCCAACCTTAACCCATCATCATTATCATCATCAGTCAATGAATTCACCT
CATCCAATAATTCCTGCTCTGTTCTGAATACGCCGGGATTGGGAGGCCAAGAGAAGAAGAATCTAACTCGCGAAATGATC
AAACTTGGTTCAGAATCGAGAATTTTGGATCAAACCCATGATAGTTAGCTAAATTTGGTTAATGGGTTAATCTCAAATTA
AATCCTTGTCAAGTGTTTGTCACATAGATAAATTATAGACCAGTATGTTTCCGTTTCTTGAATGTGTTCTTGTTTTTTTT
GAAGTGTTTGAATTTTCTAAAAGTCCGACATGAACTTTGAATGCTTGCGAATTGCACAGAGAACGAAAACAAAGAGAGAG
CATTAATTAGGGAAGAAGATGAAGAAGAGAAATGGGAGTTTGCAAGAAAACAATTAATGGGTTTTGTTTTGTCTTCCTCC
ATTAATGCGCCGAATGCTCTGCTCTGCTTCCCACTCTTCATCATTAATGGTTTTGCTCTGTAACGTCGGTTCCAACAAAT
AAACTTAATAATTCGAAATTATAAATTTCACAAGTTACATTTTTCTTTGTGTAAAGATTTTGGACCATATAAACATTATG
GTTTGCGAGAATGACGTTTGTGTCATTATCCGATTTAGATCCGTATAATCTATGTTGTTAGGAACTCAGGATTTTGCTCA
AATATTCAAATTGGTATATTTTGACTTTGATGAAATTATTTTGGTCAGACCACGAGACTTGATTGCTTCTCAATTATTTG
GGCCGGTCCATTAATTTGGGGCCATCTAACTTTTACGTGGGCCGTAACAAACCGAAACATAAAACTAGTGACCTACCTAA
CCATATTACCCCAACCGGACAGGAGGTAACGAGTTAACCAGCCACTTGTTCGGCTTGGAAATTTTTTTAATCGTCTGACA
ATTTATGACGTGGATCCAAGTAGCAAGAAAGCTAACATGTTGTTGGATCTGATCTGATCCACGAACCTACCATAAATCAA
TTTTCTCATTATCTTGACAGGTATATCTTGCATTATTATACGTCAGATTTTCGTGGATACAATATTTTTAAAATGCAATC
CATATTTACTTGATTTCCAAAAATGGGTTTTTTCAAAAGCACAATTTCCAAAAATGGATCACAATTTATTAACGGATTCT
CAACTTGCAAATCAAGCTTAAATTATAATCTTTTTTAACTCAGAATTTAATATAATCTTTTTTTACTCAGAATTGATTAA
ACTAACAGTTATATTGATCTTGAAATCACCTTTAATATCTTGTTTTAAATCTTGTGTCTTGCAAATCACGGTTCATAAAT
ATTGGAGAATCGAATAAATAAATTATTTCTATTCCTATATTGCGTAATTTTATTTTTTGACTCTCTATTGCGTAATTACA
CTCGTCAGATTTCGTGGATGAGTACTCAGTAAATCTTATTTTAATTAAAAAGCTTACTAGTCTAATTGCTGCAAATTTGA
CCAACTATACAGTTGTGTTGCATTACAATATTTCAAACCATTAATAAAACGTGTAAAACATATTTGGAGTTGAATGAAAC
TACATTTTCCTTTATGTCAAACGCACTTTTCAAGATATATCTCGAACAATTTACGTATTATTTTCACAAATTTTGTTCCA
CAATAATTTAGGTTATTTTGGTTTTTGTTGTTGTTTTTTGAGTCTGAAATTTCAAATTTGTATTTTTTTTTAATATATAT
TTAGGCAGGAATCTTTAAAATGAAACCAATAATATATTCACTAAGTTTGGAAAAAAACCAAAATTTCATAATTAACGGGA
CAATGACTAAGCTGTGGAAAAGATAACATAATCTCCCAATGACTCAATGCCACGTATAAGATGAGAACCGTACTCTTCTG
TGTTCGTACCAGATCCCTCAAAAGGCGGGAAGAAACCATCAAGAAAGGCACATTGCTGACGTGGAATGGAATATTCGAAC
ACGCATATCCAGCTCCTTCCTCCTTTTTCCTCATATCCCTTTTTTCTCAATATAAATACTCTGCAAAAAAACACCCACAA
ATCCTCACACAAAAACGTTTTCGAAATCCCTAATCTACTCTCTCTTCTCTATATCTCTACTCTTGAGAAATGGCTCTTAG
AACTGTGCTCGTCTCCGACGTCCCTAGCCTCCCGGATTCTGTCTACGGTTTATCCGAAGGTATTTCTCTCTCTGTCTCTC
TCTCTCTGTTTCGTCGGCTATTGAGCTGTTTTCGTTTCTG
>AT5G41090.1 | chr5:16442764-16445763 FORWARD LENGTH=3000
TGGGTTCAATATCGAGTTGAAATTTGATGATCAGACCGTCTATGAACGAGAGTTTCTTGTCCATATCCTGAGATCAGTAC
TACAGGTATGCTCAATACTAGTTCCGTATTCTTCCTTCTTTTTCTTGTTGGAGTATGAATATTTATTAGGGTCCAATAGA
ACCATTTGTTAAAAGTGCTCACAATTAATTTGATCTCTTGAGACCTTTTTGTATCAATGCTGTTGACCTAAAACTGCTGG
TCCAAGTTGGATCTAGATTGATTGAGACTTGTTAACTTATTATTTTCTGTTTTTTCCATTCTGTGACAAAACTACAGGTG
GTCTCTAATTATGCTAAAGACAGACCAGTAATCTTCTCAAGTTTCCAACCAGATGCAGCTAAGCTTGTTAGGGAACTGCA
GAGCACTTACCCTGTATGTTCCATTCTCGCTCTTTTCTTTGATAAATACCAAAAAAAACTTCTTGACTTCTTCATGGAGA
AATCACTTAAGATTTAACAATGTCATATGAACTGAACCCAGGTTTTCTTTCTGACTGATGCGGGAAACGAGATTCACAAT
GACGAGAGAAGAAACTCGCTCGAAGAAGCCATTCAAGTTTGCTTGGAAGGAGGTCTTCAAGGTATTGTTTCAGAGGTAAA
AGGAGTGTTCAGGAACCCAGCAGCCATTAGCAAGATCAAAGAATCTAACCTCTCTCTCCTCACATACGGCAAACTCAAGT
AAACCTTCTTCACTTTTCTTAATAAAGTCTAAAGACCTTAAGTTTGTTTCCTTATTGCTGTTGGATCCGATCACTGATTA
ATCAGATTTTAATCTTATTTCAAATATTGTGTTGCAGCAATGTCGGAGAGGCAGTGTACATGCAATATGTGATGGGGATC
GATGGAGTGATTGTAGATTTTGTTGAGGAGATTATAGAGTCCACGACACGCATGATGATAAGACCACCACCATCATCATC
ACCATTACCATCACCTTCCAAGGATGATGATGTTGCCATTACAAGACCTGAGTTTTCACAGAAGGAGATTTCTTTTCTTC
TCAAGCTTCTCTCTCAGTTGATACAACATTGATATCTCTGTTTTTTCGTTTTCTTTTATCCCAAGTTTCTTTTTAGGGTT
TGATTTTCTTATTGATTTAATTATTATTCTGGGTGTATTACCCAATAGTTGGAATTGTAAATAATTATAAATTTATTTCT
TTTTACAAGGATTAACTTTCTCAAAAGAAAATCAGCTATTTTTTAATTAATCGAAAAATTTAGAAAATATATACGTGATT
ATCTTTTATATAAGCTTTTAAGATATGTCACCCAAAACAAGCTAAGCCCAAGATGGATCTAGACTTTGAAACTCTCATTT
TAGGGCAAAAAAATGGTTTTAAGGTTGTGTTATGGATTATCTTTTATATAAGCTTAGTTATATCACTAGGTGACCAATTG
TAATGTGCTTTCGGTATAGAGTCAGAGTGATATGACGGGATACGTAGTTTGTAAGCGAGAAGGTGTTTTTCTTAGTAAAG
CTTTTCTTATCCGCAAGAAGATTGACTTCAAACATACAGCTTATCTCTTGTGAGAGGTCAAGCTTTATAATGGAGTGAGA
TATGTATTTTCAGAAGTCTTAAGTATGGACATAAGATATTAGTTTCACATATTTCAATTTTTGAAAGTTTGCAAGTAAAA
ACCACAAAACAAACGAGTCTGTAGGCACGACCGCACGAGTGCTAAAGTCCGCTGCATATTGATAGTTCGAAGACGGTGTT
TTGTCGATATTATTCACTATTTACGTGTCGCGGATTGATTAGCGACTAAAGAATTAGCCTTAACATATGTTTTGTTGAAA
TATATTTTGAGTCAAGATTATTCTTAATTCCCAATAGAATTTTGAAGTATTTGTCTTTGTTCCAACCTTTAAAAGGATGC
TTGAAGTTCCAATCAAACTACAACTCATGCTCTCTCCCTCTTCTGCCTTAACTATGAAGAAAACAAAAGACATTCGTTTT
TATTTTTCTCTTCAGTATCAAATTCAAGAATCCAATTCCAATAGCCACAACATAAATTCTCTTTGATATAATAATCTAAA
ATTAGAAACTGATTCACGTCTCTAAATTAAAATTTCTGATCTATTCAAGTAACTGTTCTTATATGAGTTTTGTTTCCATA
CATGCTTTGATTTAAACGTTTTCTACTACAATTATATCTACCTCTCAACACTGGAATCCAATTTTCTTTATACGGTTTAT
ATCAAGTATTGATTGTTTTTGTCCAAAACAAAAACCAAGTATTAATTGATATAGCTATAGTACACTCAAATTTTAATTTG
CTCACTATAATTCTGATATTACTTTGAATAGAAATTCAAAATTATCTAATCACAAAGTTCAGTTTATTTATAATATGGAA
GCTTTGAGCAAAATAATGTAAATATAATTATAAAAAATAATTAGAAATAATTTAGGACAACTGAAAAAAATATGGATTTC
GGTCTATAAGTTTCTATTATATATCAAAGGAAGTACTTTTTTTTTTTTGATAAACCCTAAATATCAAAAGTACTTTTCGT
TTTTGCCAAATATGTTTAATTACTTATTTTCGAGATGTTATCTTCCATTTTTTTCAGTATCATTGTAATCAATGATAATT
ATAACAAAATCACGATATGAAAAAAAATATTCCATTAATTGATGTAAAAAAAAAAGTCAAATATCATAACATTAAAATGT
AACTTTCCCCTTATTTACTAACTAAAGCTCATGCATGCGTGGCGTGATATTATCTATTCAATTCCTTTTCTAAAAAGGTT
TTCCTAGTCCTATTAGGATTAGGAAACAGAGGTTGCTATATAAATACTTGATTCGCTCGCGTTTATCTCAGTCACAAAAT
CCCTACTTCTTCGTAACAACTTACTAATATATAGGCAGCTTGGAGCTTATTCATTGGACGACGAACTCTTTTTCTTCATC
TCTTTCTGTTTTCTTTTTCTCTTCTTTTGTTCTGAGAATA
>AT5G41100.1 | chr5:16444429-16447428 FORWARD LENGTH=3000
AGTTTGCAAGTAAAAACCACAAAACAAACGAGTCTGTAGGCACGACCGCACGAGTGCTAAAGTCCGCTGCATATTGATAG
TTCGAAGACGGTGTTTTGTCGATATTATTCACTATTTACGTGTCGCGGATTGATTAGCGACTAAAGAATTAGCCTTAACA
TATGTTTTGTTGAAATATATTTTGAGTCAAGATTATTCTTAATTCCCAATAGAATTTTGAAGTATTTGTCTTTGTTCCAA
CCTTTAAAAGGATGCTTGAAGTTCCAATCAAACTACAACTCATGCTCTCTCCCTCTTCTGCCTTAACTATGAAGAAAACA
AAAGACATTCGTTTTTATTTTTCTCTTCAGTATCAAATTCAAGAATCCAATTCCAATAGCCACAACATAAATTCTCTTTG
ATATAATAATCTAAAATTAGAAACTGATTCACGTCTCTAAATTAAAATTTCTGATCTATTCAAGTAACTGTTCTTATATG
AGTTTTGTTTCCATACATGCTTTGATTTAAACGTTTTCTACTACAATTATATCTACCTCTCAACACTGGAATCCAATTTT
CTTTATACGGTTTATATCAAGTATTGATTGTTTTTGTCCAAAACAAAAACCAAGTATTAATTGATATAGCTATAGTACAC
TCAAATTTTAATTTGCTCACTATAATTCTGATATTACTTTGAATAGAAATTCAAAATTATCTAATCACAAAGTTCAGTTT
ATTTATAATATGGAAGCTTTGAGCAAAATAATGTAAATATAATTATAAAAAATAATTAGAAATAATTTAGGACAACTGAA
AAAAATATGGATTTCGGTCTATAAGTTTCTATTATATATCAAAGGAAGTACTTTTTTTTTTTTGATAAACCCTAAATATC
AAAAGTACTTTTCGTTTTTGCCAAATATGTTTAATTACTTATTTTCGAGATGTTATCTTCCATTTTTTTCAGTATCATTG
TAATCAATGATAATTATAACAAAATCACGATATGAAAAAAAATATTCCATTAATTGATGTAAAAAAAAAAGTCAAATATC
ATAACATTAAAATGTAACTTTCCCCTTATTTACTAACTAAAGCTCATGCATGCGTGGCGTGATATTATCTATTCAATTCC
TTTTCTAAAAAGGTTTTCCTAGTCCTATTAGGATTAGGAAACAGAGGTTGCTATATAAATACTTGATTCGCTCGCGTTTA
TCTCAGTCACAAAATCCCTACTTCTTCGTAACAACTTACTAATATATAGGCAGCTTGGAGCTTATTCATTGGACGACGAA
CTCTTTTTCTTCATCTCTTTCTGTTTTCTTTTTCTCTTCTTTTGTTCTGAGAATAATGGGCCCAACATACAGAGCTTTGC
CAGTAGGTATGAGGTTTCGTCCTTCAGATTTGGAGTTGGCTGTTTACTTTTTGATCAAGAAAGCTTTAGGACTTCCCATG
AAAGCTCTTACTGTGCCCGACGAATGTAATGATATCTTCTCAACACATCCTCGCGACTTGCCTGGTGAGAATACTTTCTC
CGATCCTTTTGACAAAACAGATTTGATAGAGTTTTTGAGTTTCTTGATTTAACTTTGGCTACTTCTTTCTTGCGTGACAA
GCTTTATTTTGTGAACTTGTTTTTGCTCTGTTCTTTCAGGCTATGGAAGCGAAGAGCATTGGTACTTCTACTGCAAGAAA
CCCAAGAATCAAGTTACTAGAACGAAATCTTATAACCTCTGGATACCAACGGGAGAAAAAACTGATGTGTTAGATCCAAA
GAAGAATGGCGGCGAATTAGTCGGTATCAAGCATTCGTTTACTTTCATTGAGAACGAAGAAGAAGAAGAATCTGATAACA
AGAACGGCGATGAAGAAGAACCTCCACAATGCAATTGGTTCTTGGATGAAATCAGCCTCCCATTGACAGTTGTGGATACT
GATTGGACTCTGTGTCATATCTTTTACGAGAAGGTTAAACCTGAATTTGGTAATTTGCATATAGTCGAATCTGAATCCGA
ATCCGAAGAAGAAGAAGAAGATGAAAGTGTTGATAAGCCTGCAGAGAGTTTGGATAGTGTTAAAGAGAAAGATGGAACTG
TTCTTCCTCCACCTCCTGCTACACCTTAGCTTCTTCATGATATAGTGTTTTACTGTTAGTGTTGGTGGATTGTAGATTCT
CTCAAAACCTGTCAACGTCCAAATCTTTATTACCTCTAGTTGCATACCTATTGTTTTAAAGATGCTTATTTCACTTCAAT
ATATCGGTTAGGTTTTTTTTCTTTTTCTTTCCACAATATATCGATTAGGTTATGTGGCTCGAGAGACTCACTTGCTCGCT
GATACAAAAGTTCCAGAACAAAGAGATCATCCCTCATCTAATGGCTCATGTTAGCAATTGTCCGCCTACCTTGCTAAATT
GCGCTCCTACACCTAAAGAAAACTATTGATATGAGTCGTAGTAATAATCAATCGATCTCTCTATTCCAATAATTGTTAGG
AGGGTCATAATATATAGAAGAAGATAGATGATATATGTTATATAATATGATATATTGATATGTCCAAAAATCAAATTGTT
CAAAAGCCTTAATGAAAAAGAGAAAGAGATGTTTGACCAGCTTAAAAACTTCCGGTCAAACACCTAAAAACCTTTTTTCC
GCCTTTGTCATAAATCTTTGACTTTTTGACTTTTTCCCTCTCAACATCTCTTTTCGAGATTTCACCACGTGTCAAACCTC
TCATCTGAACCGTTCATCTTACACGCGTGAGATTATCTCATTTTCTCCTCCTCCGTCTTTCTGCTGTTTCTTCGATCTGT
TTCTTTGACCAGAAAAACAAAAGCTTCAAACTTTTTAGCTTCTTCTTCTTCCTTCAATGTCGTTGAACACATCCCACGAT
ACTTGACAAAATATCTCACTCTTTCGTCTCTCTGTTTTCGACTCGCAAACCATCGAAGCGCCGATTAATCTTAGAGGAAT
TTCTTCGTGATTAGGGTTTTGTTTAGTTCTATCTGGAGAT
>AT5G41100.2 | chr5:16444429-16447428 FORWARD LENGTH=3000
AGTTTGCAAGTAAAAACCACAAAACAAACGAGTCTGTAGGCACGACCGCACGAGTGCTAAAGTCCGCTGCATATTGATAG
TTCGAAGACGGTGTTTTGTCGATATTATTCACTATTTACGTGTCGCGGATTGATTAGCGACTAAAGAATTAGCCTTAACA
TATGTTTTGTTGAAATATATTTTGAGTCAAGATTATTCTTAATTCCCAATAGAATTTTGAAGTATTTGTCTTTGTTCCAA
CCTTTAAAAGGATGCTTGAAGTTCCAATCAAACTACAACTCATGCTCTCTCCCTCTTCTGCCTTAACTATGAAGAAAACA
AAAGACATTCGTTTTTATTTTTCTCTTCAGTATCAAATTCAAGAATCCAATTCCAATAGCCACAACATAAATTCTCTTTG
ATATAATAATCTAAAATTAGAAACTGATTCACGTCTCTAAATTAAAATTTCTGATCTATTCAAGTAACTGTTCTTATATG
AGTTTTGTTTCCATACATGCTTTGATTTAAACGTTTTCTACTACAATTATATCTACCTCTCAACACTGGAATCCAATTTT
CTTTATACGGTTTATATCAAGTATTGATTGTTTTTGTCCAAAACAAAAACCAAGTATTAATTGATATAGCTATAGTACAC
TCAAATTTTAATTTGCTCACTATAATTCTGATATTACTTTGAATAGAAATTCAAAATTATCTAATCACAAAGTTCAGTTT
ATTTATAATATGGAAGCTTTGAGCAAAATAATGTAAATATAATTATAAAAAATAATTAGAAATAATTTAGGACAACTGAA
AAAAATATGGATTTCGGTCTATAAGTTTCTATTATATATCAAAGGAAGTACTTTTTTTTTTTTGATAAACCCTAAATATC
AAAAGTACTTTTCGTTTTTGCCAAATATGTTTAATTACTTATTTTCGAGATGTTATCTTCCATTTTTTTCAGTATCATTG
TAATCAATGATAATTATAACAAAATCACGATATGAAAAAAAATATTCCATTAATTGATGTAAAAAAAAAAGTCAAATATC
ATAACATTAAAATGTAACTTTCCCCTTATTTACTAACTAAAGCTCATGCATGCGTGGCGTGATATTATCTATTCAATTCC
TTTTCTAAAAAGGTTTTCCTAGTCCTATTAGGATTAGGAAACAGAGGTTGCTATATAAATACTTGATTCGCTCGCGTTTA
TCTCAGTCACAAAATCCCTACTTCTTCGTAACAACTTACTAATATATAGGCAGCTTGGAGCTTATTCATTGGACGACGAA
CTCTTTTTCTTCATCTCTTTCTGTTTTCTTTTTCTCTTCTTTTGTTCTGAGAATAATGGGCCCAACATACAGAGCTTTGC
CAGTAGGTATGAGGTTTCGTCCTTCAGATTTGGAGTTGGCTGTTTACTTTTTGATCAAGAAAGCTTTAGGACTTCCCATG
AAAGCTCTTACTGTGCCCGACGAATGTAATGATATCTTCTCAACACATCCTCGCGACTTGCCTGGTGAGAATACTTTCTC
CGATCCTTTTGACAAAACAGATTTGATAGAGTTTTTGAGTTTCTTGATTTAACTTTGGCTACTTCTTTCTTGCGTGACAA
GCTTTATTTTGTGAACTTGTTTTTGCTCTGTTCTTTCAGGCTATGGAAGCGAAGAGCATTGGTACTTCTACTGCAAGAAA
CCCAAGAATCAAGTTACTAGAACGAAATCTTATAACCTCTGGATACCAACGGGAGAAAAAACTGATGTGTTAGATCCAAA
GAAGAATGGCGGCGAATTAGTCGGTATCAAGCATTCGTTTACTTTCATTGAGAACGAAGAAGAAGAAGAATCTGATAACA
AGAACGGCGATGAAGAAGAACCTCCACAATGCAATTGGTTCTTGGATGAAATCAGCCTCCCATTGACAGTTGTGGATACT
GATTGGACTCTGTGTCATATCTTTTACGAGAAGGTTAAACCTGAATTTGGTAATTTGCATATAGTCGAATCTGAATCCGA
ATCCGAAGAAGAAGAAGAAGATGAAAGTGTTGATAAGCCTGCAGAGAGTTTGGATAGTGTTAAAGAGAAAGATGGAACTG
TTCTTCCTCCACCTCCTGCTACACCTTAGCTTCTTCATGATATAGTGTTTTACTGTTAGTGTTGGTGGATTGTAGATTCT
CTCAAAACCTGTCAACGTCCAAATCTTTATTACCTCTAGTTGCATACCTATTGTTTTAAAGATGCTTATTTCACTTCAAT
ATATCGGTTAGGTTTTTTTTCTTTTTCTTTCCACAATATATCGATTAGGTTATGTGGCTCGAGAGACTCACTTGCTCGCT
GATACAAAAGTTCCAGAACAAAGAGATCATCCCTCATCTAATGGCTCATGTTAGCAATTGTCCGCCTACCTTGCTAAATT
GCGCTCCTACACCTAAAGAAAACTATTGATATGAGTCGTAGTAATAATCAATCGATCTCTCTATTCCAATAATTGTTAGG
AGGGTCATAATATATAGAAGAAGATAGATGATATATGTTATATAATATGATATATTGATATGTCCAAAAATCAAATTGTT
CAAAAGCCTTAATGAAAAAGAGAAAGAGATGTTTGACCAGCTTAAAAACTTCCGGTCAAACACCTAAAAACCTTTTTTCC
GCCTTTGTCATAAATCTTTGACTTTTTGACTTTTTCCCTCTCAACATCTCTTTTCGAGATTTCACCACGTGTCAAACCTC
TCATCTGAACCGTTCATCTTACACGCGTGAGATTATCTCATTTTCTCCTCCTCCGTCTTTCTGCTGTTTCTTCGATCTGT
TTCTTTGACCAGAAAAACAAAAGCTTCAAACTTTTTAGCTTCTTCTTCTTCCTTCAATGTCGTTGAACACATCCCACGAT
ACTTGACAAAATATCTCACTCTTTCGTCTCTCTGTTTTCGACTCGCAAACCATCGAAGCGCCGATTAATCTTAGAGGAAT
TTCTTCGTGATTAGGGTTTTGTTTAGTTCTATCTGGAGAT
>AT5G41109.1 | chr5:16452594-16455593 REVERSE LENGTH=3000
CAAGATTTACATCTACCTGGAATAGTTCCAAAGATCCCGGGACGGTTTTACGCATACTTTGGGAAACCAATAGACACAGA
AGGTAGAGAGAAAGAGCTAAACAATAAAGAGAAAGCTCATGAGGTTTACTTGCAGGTCAAGTCTGAGGTAGAAAGATGTA
TGAACTATTTGAAAATCAAAAGAGAAACTGATCCTTACAGAAACATTTTGCCGAGGTCCCTCTATTACCTCACTCATGGT
TTCTCTTCCCAAATCCCAACCTTCGATCTCCGAAATCATTAAATTTAGTTACTGTGTTGTAGCTCTATCTACAAGATATC
TTATTTAACTGTGGTGATTAAACACGTAGATTTGGGTGTGTTATTGTAAAAAATGGTTGGTATATATAACTTAAGCTTTC
TCCTTCCAGCAGAAAGTGCGAAACCCATTGTGGTTTGCTTTAATAGGTAAGAAGCATAGACAGTATGGCTGCTTGAAGGA
GCATTATAGCTGCTAATGGGCAATATAGATATGATTATTCTCTATTTTATGTACAACATTCTTTTATTTTCTTCTAACAA
AAACTAAAACAGAAAAACGGTTTAGGAAGCAGAAATTCAATTGGTTACACGTCGAAGTATCTTGGATTTTCTGGGTAATG
ATACTCCACATTCAACTGCAATTTCAAAAGCAACATCAGCGTTTTGCGTTTGCGTTCAAATAGCTCTATACCAAATGAAT
TTGAATAAATTTCTCAAATTGTTCTAACATACCTTTCCTTCATCAGAATCTGTGTGGCGTTGAGGAAACACAACTCTCAA
TTCATTATATAAATAGAATCTCCGCTCTCCATCATCTCCTGCATCCAAGCTTTTCTTCTGACCTAATTTGGAGGCTTTCT
TGCGTAAAGGGCAAATAAATTTAAGATGAAGTGCGTAGCGTAAGACTCCAGACTTTGAACAGCGTTGTCCTGTTTCTCTG
TACGTCTCACGACAATTCTTGTTCCCACACTCATTCGGCGAATGCAATTCATCCACTAACTCGGATCCTTCACTACCTTT
ATTTGCAGATTTTTTGGCTTTGGTCGGAACAGAGGAGGCCAGAGTAACCTTTTGGCGCAGGAAGGTCTGACCATGACACA
AGAATTCGATCAAATATTGAATTAGTACATAACCGATTTTGTGTAAATTTTGAAAATCGAGTTTGCTTAAGGCTAATGGT
TCATTGAAAAAATATACACTAAATGTATGTAAACGCAAGCAACAATCGAAATCTAAAACGGGATGATAGCAAATGAATGA
AACAAGGGGAGGAAGGTTTTTGATGTTACCTTTGTACCGTGTGGCATATCAGTTAAGTCATAGTTACAAAGGAAAGTGTG
TAGAGGTGTCTTTTCAGGGTTACTCAGAACCTGCAAAACAGAGAAGCTCCTATCATAAATTTGTTATCCAGTGATCTTAT
TACATTATGAAGAGAAATTTTCTTAAGAAAAATAGGCAAAGAGACAAGTGGGTACCAGTTGGATCCGACCCTTCATAGGA
ATCCGAAGACGTTTATTAATGGTCTGAGCATCAGACTTGTTTTGGTTGGTTTTCAATTTCTGACCCCATAATTTGCTTGG
CAATGATCCTCCAGAGAGATCTATGGAGGCATAGTATAGTAAGAAGCAATCATCACCAACACTTGTTACTGAGAATGGAA
GCTTCTGTGATTTTGGAGAGATGTTTCCACCAGCTATACTAAGAATGGCAAGAAAACCGTCGATCTTCTGCAAAGAACAA
AACAAAACGAGAGTAAGTGAGTCAAATCTTAAATGTTTAATGTTTTTAACAACAAAGAGTTTTTGCTTCGAGGTTTTGTG
AGTTTCATGGGTTTTGGTAGAGTGAGACCTGATTAGCTTGCCCATAAGATAATCTTCCTGAAAAGAGGGACTCTTCAAAA
GAACCAACCAATGACCTTTGAATGGGACGTCCACTCAAGCTTCTACTAAACCTTTTACATGGAGATGTAGGAACTGATTC
AATAGCTCTATCCATTGAAAAGGCTCTCTGGATACCATTAGTATCATCAAACGATCTGTGACCAGTCCTGAGTTCTGCTT
CTTCACCAGTATTCTTTAAACAAACATCATCTTCGAAAATATTCCCATTTAGGCCCCCTTGAAGAGCTTTCATCCTCTCA
GAAAATCTTGGCCCAAGAGGTGACAGAGAAAGTGGCGGAGAGACAGATATATTTCTATGACATGGTAATGGCTTATTAGG
TACTTGAAATGTTTCATGTACTGGTGAATATAAGCAATGTACATCTTGACTAGGCTGCAGATCGTTAGAGTCAAGCAATG
GACCATCCGTGAAAACAGTCGATGAAAGTTTACCCGTGTGTGATGTGTCATTCCCCCATTCAGAGCAGTTAGAAGTGGTG
AAGAGACGCAATCTCCCAGAGATATTGGCTTTTTTATGATCTTGTCCAACAGGAATGTGAAATCCTTTAGGAAGACCAGC
AGAAGTCATCGGTTGGTTGCTATGGCTGATATCAAGCGAGTCGCCTCTAAATTTCTCAGGGAAAAGCTTATTCAGAGGAG
AGCTTACCCGTTTCCTGACTAACGATCCACCGATAATATCTACCTCATTAGATCCACCAGTGCGATTAACAGTAATACTT
GTGTATTCATTACTCACTGAGCTAACTTCATTTGATTCGAAACCAACTATCCTTCTAACTTCAGTTCGACTCAAATTTAC
CTTATCCATTGCATAAGTCGGTTCGTGAGCAGGTAATGAGGTAACAGACCGAGTGTCATGGAATCTCCATAAGTCATCTC
TAAACTCCAACGATTCCACTGCTGTTTTCCTATCAGACTCTCCAATAGAGAAGCGGAAACTTCCTTCGTTCCCTCTGTTA
ATACCGTCTGAATCACAGGAAGTGGCATTTACTGGCAGACTTTGAGAAAGGCTGCAACTTGGAGCAGACAAAGCTTCATG
GGCTTGCTCATTTGAAGCAGTGTGTGGCAGACCCATTCCA
>AT5G41110.3 | chr5:16449598-16452597 FORWARD LENGTH=3000
GATGGATGACACAGATCTCTCGTTTCAACGCCCTTCACCTGCAGGATCAGCAACAGTATGTTCTTTTCTTGATTTTTATG
TCAGATTTAACATTTCATGTCTTGAGAACTCTCAGTTAGTCAACTGTATGAGAACTGCATTGGCGATTCTGTGTTGAAGT
CTATTCTCTGATGCAGGTAAATGCAGACCCTAGAGAAGAGCACTCAGTTTCAAACCGTGATCGCAGAACGAGCAGCCATT
CAGCACCTCTGTTTCCGGATAAGAAAGCTGATTTAGCAGATAGATCGATGAGGCAGATGACTCCATCTGCAAATGCTTAC
ATATTACCAACTCCCGTCGACTCAAAGTCCTCACCAATCTTCACAAAACCTGTCACCCAGACAAACCACAGTGCAAACTT
ATGGCATTCATCTCCACTAGAACCAATAAAAACCGCCCATAAAGATGCGGAAAGCAACCTCTATTCCCGTCTTCCCCGTC
CTTCAGAACACGCATTTTCTGGACCACTCAAGCCATCCTCAACCCGTCTTCCAGTACCAGTTGCAGTTCAGGCTCAGTCA
TCTTCTCCCAGAATATCTCCTACCGCTTCACCGCCTCTTGCTTCTTCCCCACGAATCAACGAACTCCATGAGCTTCCAAG
ACCACCAGGTCAATTTGCACCGCCACGACGCTCGAAATCTCCTGGTTTGGTTGGTCATTCGGCTCCATTAACGGCTTGGA
ATCAAGAAAGAAGCAATGTAGTAGTGTCAACCAACATTGTAGCATCACCACTTCCGGTTCCACCGCTTGTTGTACCGAGA
AGCTACTCGATACCTTCTAGAAACCAGAGAGCAATGGCCCAACAACCCTTGCCCGAGAGGAACCAAAACAGAGTAGCCTC
TCCACCGCCTCTTCCGCTGACTCCAGCGTCTCTGATGAATCTCAGATCGCTGTCTCGGTCTCATGTCGGGGAAGTTGCTC
AGAGCGGACTAATTAGAGGTAACGGAAACAAAACTAACTTACTGTATTTGTAACATATCTTTAATCATCAATGATTTTAA
GACATGGTTTGTTTATATTAACGCAGGAGTAAAACTGACTGAACACTGACCTTGTAACGGTTGCGTTTGATCGAAACGTT
AGTTGTAGAAACTAGAAAGAGACCCATAAGTAAATATAGAAGTCGATATTTTTGTATTTCGTTAGTTGTTGAATCTCCTA
ATTTGTTCTTAAGCCTCCGATATTTTGGATCTTTTTTATCCTTGCTTTGAAAGCAACGTCAACGGAAAAATTACTTTCTT
ACTTAACTCTGAGAAATACGATTAAAAATGAGAATTTAAAGGAAATGATACACTTTTAAATTCAAGAAATCGATAAACCT
TACTATAATTATAACTTTTTGATCAAGAAAATAGATGGATATTTTCTTTCTAATTATGGATTTTGCTTTACACAAAGGGA
AGTGAAAATGACAGTAACATGACCAGAATTTGGGTAGAGAGATAGGAAGACAAATACGTTTACCTTGTCACGTGAGCAAC
CCAAACTGGAAATCACGTGATGATTCTCACTAGCAAATGGGCCAAGGTTAGTAGGCCCATGTAGAGGATAAGTACCTAAC
TTCTATCTTCTCTCCTCTAATCTTCTTCTTTAGTTTGATTGATTTGATTTGAATTTTTGTATTCAAGAGCATTATTCTCT
TTGATTGTGTATAATTTGCATCAAATATCCTAATTTAAAGTTTTGAGATCGTGATTTGTTGTGAATGGCGTGAAACTGTT
GACGAATTGACAAATTTTTTTTTTTAATTTTTTGATATTTGTAACAAATCTTTTAATTTATTTTGCCGTTGGGGAAAAAA
ACGATAATTATGCCAAATGTTTCTAACACACTACAGTTTCCAGAAAATTAAAGGTTAAAAAAAAAGTTAAAAAAAAAGGA
GAGCTATAGAAATGGTGATGCGATGTTGGGATTTGTTTATAAAGCCAAGAGACGAAGAAGAAGAGTTCTCGATCATATAC
ATTCTATTCCTTTTTCATTTTTTCTCTTTCGAATCATTTCTTCTTCTTCGTATATATTCTTCTCCAATTCGTTCGAATTC
AGTGGTGTCGATTTTTGGGGGTTTCTGTGAATAAACTTTGGATTGCGTATGAAACGTTTCATCCACAGATTATGTAATTG
ATTGCTCCATCGGTGCGTTTGATGATCGATTATTCTCGTTTTCTTTGATTTTGGTGTTGCTCTGATGATGATGATGATGA
TGAGATTATCTCTTGATTTGATTTTATATGATCACACAAAATGTTCTCTCCTGTGCGATCTCTCGTTCAGCTCGAAACCT
TTTGGTTGATCTTCAATTTTAGGCGGAATTTGTGGTTTTGTGTGCTTAGAGATGTTTGCTTGAATCTTATACACTGAGAG
CCTGTGAGAATCATTTTGGTTTATATATATAAACATCTCTTTACTTCTTTTGAATCACATCATCTGTTTGTTAATCTGTG
CATTATTGAAGCTTATGTACTATGTTCTTCATTGATTCTTTAGCTTAAGATTGGTCCTAGTTTATATGATCATGATCTGT
TTCATCATTTTTGTTACTTCTACAAATTTTGTTGTGGACTTGTAGTAGTGATGCAGCTCAATAATCTGCTAGCTAAGTTT
TTTGGAATGTGTTGGATATGTTGTTGATTCTTCTTCTCCATTTTTGTTCATTTCAGGAGACTATCAGCTCTGTTTTCTCT
ATCCTCAACATATATGTTGCTCCAGAAATCGGTCACATAAATTTTATGTCTCATCTCTTTAATGTGGACATCAATGGATG
AACTGTGGATGCCTGTAACTTATGCTTAGTTCTTTATTATCTAGATCAAATTGATTCAGTGGTAATCCGTCTTCTTGAAA
GGATTTGGTAGGTAATTGGTTGGAGTAGTGTATCTCAGATTAGTATCGATAGAGAAGGTCTTTAAGAGCTCACAGGCAGC
TATATAATTGAGTAAGTGATAAGGTCCTTTGAGCATTGGA
>AT5G41110.1 | chr5:16449598-16452597 FORWARD LENGTH=3000
GATGGATGACACAGATCTCTCGTTTCAACGCCCTTCACCTGCAGGATCAGCAACAGTATGTTCTTTTCTTGATTTTTATG
TCAGATTTAACATTTCATGTCTTGAGAACTCTCAGTTAGTCAACTGTATGAGAACTGCATTGGCGATTCTGTGTTGAAGT
CTATTCTCTGATGCAGGTAAATGCAGACCCTAGAGAAGAGCACTCAGTTTCAAACCGTGATCGCAGAACGAGCAGCCATT
CAGCACCTCTGTTTCCGGATAAGAAAGCTGATTTAGCAGATAGATCGATGAGGCAGATGACTCCATCTGCAAATGCTTAC
ATATTACCAACTCCCGTCGACTCAAAGTCCTCACCAATCTTCACAAAACCTGTCACCCAGACAAACCACAGTGCAAACTT
ATGGCATTCATCTCCACTAGAACCAATAAAAACCGCCCATAAAGATGCGGAAAGCAACCTCTATTCCCGTCTTCCCCGTC
CTTCAGAACACGCATTTTCTGGACCACTCAAGCCATCCTCAACCCGTCTTCCAGTACCAGTTGCAGTTCAGGCTCAGTCA
TCTTCTCCCAGAATATCTCCTACCGCTTCACCGCCTCTTGCTTCTTCCCCACGAATCAACGAACTCCATGAGCTTCCAAG
ACCACCAGGTCAATTTGCACCGCCACGACGCTCGAAATCTCCTGGTTTGGTTGGTCATTCGGCTCCATTAACGGCTTGGA
ATCAAGAAAGAAGCAATGTAGTAGTGTCAACCAACATTGTAGCATCACCACTTCCGGTTCCACCGCTTGTTGTACCGAGA
AGCTACTCGATACCTTCTAGAAACCAGAGAGCAATGGCCCAACAACCCTTGCCCGAGAGGAACCAAAACAGAGTAGCCTC
TCCACCGCCTCTTCCGCTGACTCCAGCGTCTCTGATGAATCTCAGATCGCTGTCTCGGTCTCATGTCGGGGAAGTTGCTC
AGAGCGGACTAATTAGAGGTAACGGAAACAAAACTAACTTACTGTATTTGTAACATATCTTTAATCATCAATGATTTTAA
GACATGGTTTGTTTATATTAACGCAGGAGTAAAACTGACTGAACACTGACCTTGTAACGGTTGCGTTTGATCGAAACGTT
AGTTGTAGAAACTAGAAAGAGACCCATAAGTAAATATAGAAGTCGATATTTTTGTATTTCGTTAGTTGTTGAATCTCCTA
ATTTGTTCTTAAGCCTCCGATATTTTGGATCTTTTTTATCCTTGCTTTGAAAGCAACGTCAACGGAAAAATTACTTTCTT
ACTTAACTCTGAGAAATACGATTAAAAATGAGAATTTAAAGGAAATGATACACTTTTAAATTCAAGAAATCGATAAACCT
TACTATAATTATAACTTTTTGATCAAGAAAATAGATGGATATTTTCTTTCTAATTATGGATTTTGCTTTACACAAAGGGA
AGTGAAAATGACAGTAACATGACCAGAATTTGGGTAGAGAGATAGGAAGACAAATACGTTTACCTTGTCACGTGAGCAAC
CCAAACTGGAAATCACGTGATGATTCTCACTAGCAAATGGGCCAAGGTTAGTAGGCCCATGTAGAGGATAAGTACCTAAC
TTCTATCTTCTCTCCTCTAATCTTCTTCTTTAGTTTGATTGATTTGATTTGAATTTTTGTATTCAAGAGCATTATTCTCT
TTGATTGTGTATAATTTGCATCAAATATCCTAATTTAAAGTTTTGAGATCGTGATTTGTTGTGAATGGCGTGAAACTGTT
GACGAATTGACAAATTTTTTTTTTTAATTTTTTGATATTTGTAACAAATCTTTTAATTTATTTTGCCGTTGGGGAAAAAA
ACGATAATTATGCCAAATGTTTCTAACACACTACAGTTTCCAGAAAATTAAAGGTTAAAAAAAAAGTTAAAAAAAAAGGA
GAGCTATAGAAATGGTGATGCGATGTTGGGATTTGTTTATAAAGCCAAGAGACGAAGAAGAAGAGTTCTCGATCATATAC
ATTCTATTCCTTTTTCATTTTTTCTCTTTCGAATCATTTCTTCTTCTTCGTATATATTCTTCTCCAATTCGTTCGAATTC
AGTGGTGTCGATTTTTGGGGGTTTCTGTGAATAAACTTTGGATTGCGTATGAAACGTTTCATCCACAGATTATGTAATTG
ATTGCTCCATCGGTGCGTTTGATGATCGATTATTCTCGTTTTCTTTGATTTTGGTGTTGCTCTGATGATGATGATGATGA
TGAGATTATCTCTTGATTTGATTTTATATGATCACACAAAATGTTCTCTCCTGTGCGATCTCTCGTTCAGCTCGAAACCT
TTTGGTTGATCTTCAATTTTAGGCGGAATTTGTGGTTTTGTGTGCTTAGAGATGTTTGCTTGAATCTTATACACTGAGAG
CCTGTGAGAATCATTTTGGTTTATATATATAAACATCTCTTTACTTCTTTTGAATCACATCATCTGTTTGTTAATCTGTG
CATTATTGAAGCTTATGTACTATGTTCTTCATTGATTCTTTAGCTTAAGATTGGTCCTAGTTTATATGATCATGATCTGT
TTCATCATTTTTGTTACTTCTACAAATTTTGTTGTGGACTTGTAGTAGTGATGCAGCTCAATAATCTGCTAGCTAAGTTT
TTTGGAATGTGTTGGATATGTTGTTGATTCTTCTTCTCCATTTTTGTTCATTTCAGGAGACTATCAGCTCTGTTTTCTCT
ATCCTCAACATATATGTTGCTCCAGAAATCGGTCACATAAATTTTATGTCTCATCTCTTTAATGTGGACATCAATGGATG
AACTGTGGATGCCTGTAACTTATGCTTAGTTCTTTATTATCTAGATCAAATTGATTCAGTGGTAATCCGTCTTCTTGAAA
GGATTTGGTAGGTAATTGGTTGGAGTAGTGTATCTCAGATTAGTATCGATAGAGAAGGTCTTTAAGAGCTCACAGGCAGC
TATATAATTGAGTAAGTGATAAGGTCCTTTGAGCATTGGA
>AT5G41110.2 | chr5:16449598-16452597 FORWARD LENGTH=3000
GATGGATGACACAGATCTCTCGTTTCAACGCCCTTCACCTGCAGGATCAGCAACAGTATGTTCTTTTCTTGATTTTTATG
TCAGATTTAACATTTCATGTCTTGAGAACTCTCAGTTAGTCAACTGTATGAGAACTGCATTGGCGATTCTGTGTTGAAGT
CTATTCTCTGATGCAGGTAAATGCAGACCCTAGAGAAGAGCACTCAGTTTCAAACCGTGATCGCAGAACGAGCAGCCATT
CAGCACCTCTGTTTCCGGATAAGAAAGCTGATTTAGCAGATAGATCGATGAGGCAGATGACTCCATCTGCAAATGCTTAC
ATATTACCAACTCCCGTCGACTCAAAGTCCTCACCAATCTTCACAAAACCTGTCACCCAGACAAACCACAGTGCAAACTT
ATGGCATTCATCTCCACTAGAACCAATAAAAACCGCCCATAAAGATGCGGAAAGCAACCTCTATTCCCGTCTTCCCCGTC
CTTCAGAACACGCATTTTCTGGACCACTCAAGCCATCCTCAACCCGTCTTCCAGTACCAGTTGCAGTTCAGGCTCAGTCA
TCTTCTCCCAGAATATCTCCTACCGCTTCACCGCCTCTTGCTTCTTCCCCACGAATCAACGAACTCCATGAGCTTCCAAG
ACCACCAGGTCAATTTGCACCGCCACGACGCTCGAAATCTCCTGGTTTGGTTGGTCATTCGGCTCCATTAACGGCTTGGA
ATCAAGAAAGAAGCAATGTAGTAGTGTCAACCAACATTGTAGCATCACCACTTCCGGTTCCACCGCTTGTTGTACCGAGA
AGCTACTCGATACCTTCTAGAAACCAGAGAGCAATGGCCCAACAACCCTTGCCCGAGAGGAACCAAAACAGAGTAGCCTC
TCCACCGCCTCTTCCGCTGACTCCAGCGTCTCTGATGAATCTCAGATCGCTGTCTCGGTCTCATGTCGGGGAAGTTGCTC
AGAGCGGACTAATTAGAGGTAACGGAAACAAAACTAACTTACTGTATTTGTAACATATCTTTAATCATCAATGATTTTAA
GACATGGTTTGTTTATATTAACGCAGGAGTAAAACTGACTGAACACTGACCTTGTAACGGTTGCGTTTGATCGAAACGTT
AGTTGTAGAAACTAGAAAGAGACCCATAAGTAAATATAGAAGTCGATATTTTTGTATTTCGTTAGTTGTTGAATCTCCTA
ATTTGTTCTTAAGCCTCCGATATTTTGGATCTTTTTTATCCTTGCTTTGAAAGCAACGTCAACGGAAAAATTACTTTCTT
ACTTAACTCTGAGAAATACGATTAAAAATGAGAATTTAAAGGAAATGATACACTTTTAAATTCAAGAAATCGATAAACCT
TACTATAATTATAACTTTTTGATCAAGAAAATAGATGGATATTTTCTTTCTAATTATGGATTTTGCTTTACACAAAGGGA
AGTGAAAATGACAGTAACATGACCAGAATTTGGGTAGAGAGATAGGAAGACAAATACGTTTACCTTGTCACGTGAGCAAC
CCAAACTGGAAATCACGTGATGATTCTCACTAGCAAATGGGCCAAGGTTAGTAGGCCCATGTAGAGGATAAGTACCTAAC
TTCTATCTTCTCTCCTCTAATCTTCTTCTTTAGTTTGATTGATTTGATTTGAATTTTTGTATTCAAGAGCATTATTCTCT
TTGATTGTGTATAATTTGCATCAAATATCCTAATTTAAAGTTTTGAGATCGTGATTTGTTGTGAATGGCGTGAAACTGTT
GACGAATTGACAAATTTTTTTTTTTAATTTTTTGATATTTGTAACAAATCTTTTAATTTATTTTGCCGTTGGGGAAAAAA
ACGATAATTATGCCAAATGTTTCTAACACACTACAGTTTCCAGAAAATTAAAGGTTAAAAAAAAAGTTAAAAAAAAAGGA
GAGCTATAGAAATGGTGATGCGATGTTGGGATTTGTTTATAAAGCCAAGAGACGAAGAAGAAGAGTTCTCGATCATATAC
ATTCTATTCCTTTTTCATTTTTTCTCTTTCGAATCATTTCTTCTTCTTCGTATATATTCTTCTCCAATTCGTTCGAATTC
AGTGGTGTCGATTTTTGGGGGTTTCTGTGAATAAACTTTGGATTGCGTATGAAACGTTTCATCCACAGATTATGTAATTG
ATTGCTCCATCGGTGCGTTTGATGATCGATTATTCTCGTTTTCTTTGATTTTGGTGTTGCTCTGATGATGATGATGATGA
TGAGATTATCTCTTGATTTGATTTTATATGATCACACAAAATGTTCTCTCCTGTGCGATCTCTCGTTCAGCTCGAAACCT
TTTGGTTGATCTTCAATTTTAGGCGGAATTTGTGGTTTTGTGTGCTTAGAGATGTTTGCTTGAATCTTATACACTGAGAG
CCTGTGAGAATCATTTTGGTTTATATATATAAACATCTCTTTACTTCTTTTGAATCACATCATCTGTTTGTTAATCTGTG
CATTATTGAAGCTTATGTACTATGTTCTTCATTGATTCTTTAGCTTAAGATTGGTCCTAGTTTATATGATCATGATCTGT
TTCATCATTTTTGTTACTTCTACAAATTTTGTTGTGGACTTGTAGTAGTGATGCAGCTCAATAATCTGCTAGCTAAGTTT
TTTGGAATGTGTTGGATATGTTGTTGATTCTTCTTCTCCATTTTTGTTCATTTCAGGAGACTATCAGCTCTGTTTTCTCT
ATCCTCAACATATATGTTGCTCCAGAAATCGGTCACATAAATTTTATGTCTCATCTCTTTAATGTGGACATCAATGGATG
AACTGTGGATGCCTGTAACTTATGCTTAGTTCTTTATTATCTAGATCAAATTGATTCAGTGGTAATCCGTCTTCTTGAAA
GGATTTGGTAGGTAATTGGTTGGAGTAGTGTATCTCAGATTAGTATCGATAGAGAAGGTCTTTAAGAGCTCACAGGCAGC
TATATAATTGAGTAAGTGATAAGGTCCTTTGAGCATTGGA
>AT5G41120.2 | chr5:16458931-16461930 REVERSE LENGTH=3000
TGCAGAGACTTCTTTATTTATTCGATCTCCAAGATGGGTTTCCAGTGTCAGGATTTGGTTCAAATCACAGCTAACTGTGT
TCCTATTATATAGGTTATCCGTTTGCAGCAATGTTCGAGACTATGCTGAATGAAACTGATGCCGCACAGATCGGTGGAGG
GCTATTAGGAGACCTCTTTGCAACTTCAGTTAACCTGCCGGTAAGACTTTGTTTTAGAAAAGCAAATGATAGATGCATGT
TTGTCTTGCTGATTATAGAGTTAAACTAGTAATGTGCTCTTGTTTGTTCTTCATTTTGTTGTTTCAGCTATGTTTTCATG
TGATTAACTCACGAAAACAAATTTCTTACAGACTCTGGCTAGGATCTTTCCAAAGGACACACTTCTATGGAAGCTTCAAC
TGCTTAAGTCTGCTTCAGCATCTGCTAAGTCTCACATGTACACAGTCAAAGCCCAAACACTTATACTTTTGAGGTTAATA
AACTTGTAAACTTCCCTGCTTCAATAAGTAGAAGTTCAGCGATCTCTTTTTTCGTCAAAAAATTTCTTAGCTGGCAGCTG
AGTTGTAGCTTTAATAAGACTGTATATTGCAGTGGACGCGATCAGTGGTTACTAAACAAGGAAGACATTGAGAAACTCCA
TTGTACATTGCCGAATTGTGAAGTCCGTAAGTTCGAGAATTACGGACAGCTTCTCTTTTTGGTAAGGTGCTCTTTTTCCT
GATGTAAGAAAGTTTTTCTTGTATCTGTTTATAACTAGTAGTTAGCTCAGCAAACTTTCAGATTGATAATTTTATGTCAT
GTCAGGAGGATGGGGTAGATCTGGTGACTATCATCAAGTGTACTTATTATTATCGCCGTGGAAAATTGCTTGATTACGTT
TCTGATTTCATTCTGCCTACCCCATTTGAGCTCAAAGAGTATGAAGAATCACAAAGGTAAAATGAATATCCTCTGTGTAA
TACGCTTTCTTGACTTAGATGTAGTGAAAATATTTGTATAGTACTACTTAGCTAGAATAGGATATTTCCTTCTGCTACTG
TAAGCAAATACTGAAGTGCTGTTATTATTTTTCTGGTCCAGATTGCTAACTGCTATAACCTCCCCAGTCTTTCTCTCAAC
TCTAGATAACGGTACAGTAGTAAGATCACTTGCGGGAATACCTTCAGAGGGACCGGTTCTCTATGTTGGCAATCACATGT
TGCTTGGTACCGAATTGCGTCCAGCAGCAATTCATTTCCTGAAAGAAAAGAACATTCTGTTGCGAGGACTTGCACATCCA
GTGATGTTTGCCAAAAAATATGGCTCAAAACTCCCTGATATGCATATGTTCGACTCAGTTAGGATGATAGGCGCAGTTCC
TGTCTCAAATATCAATTTCTATAAACTACTTCGCTCAAAGGCTCATGTGGTTTTGTATCCTGGAGGTGTCCGTGAAGCTT
TGCACAGAAAGGTAATGATTAGATATCTCATATTTGGCCTTCGTTTTAACTTTGAAGCGTTACATAGAATGACACATTTC
TACAGGGTGAAGTATACAAGTTGTTTTGGCCAGAACATTCAGAGTTTGTAAGGACCGCATCTAAATTTGGAACAAAAATC
ATTCCTTTTGGGGTTGTTGGTGAAGATGATCTCTGTGAAGTAAGCAAAATCTCTTCTTCTTCGTTTTCGTTTCAGTATCT
GGAATTCTTTAAAACTCTTTTGAAAAATGGAATTGATTCTCAGGTGGTCTTCGATTACAATGATCAAATGAAGATCCCTT
TCCTGAAGAATCTTATAAAAGAGTTATCACAAGACTCTACTTACTTGAGGTATTTAGTTTTTGTTTCTTTGTTTTGTTTT
CGACTCTCTGTTAAATGTAATTATATGAATGTTATATAACATTGGAATGATGATAATATATGTTTAGGAACGGTGAAGAA
GGAGAAGTAGGAAACCAAGATTTGCATATGCCTGGAATAGTTCCCAAGATGCCGGGACGGTTTTACGTATACTTTGGGAA
ACCAATTTACACAGAAGGTAGAGAGGACGAGCTAAATGATAAAGAGAAAGCTCATGAGGTTTACTTGCAGGTCAAGTCTG
AGGTAGAAAGATGTATGACCTATTTGAAGATCAAAAGAGAAGGTGATCCTTATAGAAACATTTTAGCGAGGTCCCTCTAT
CACTTCTCACATGGTTTCTCTTCCCAAGTCCCAACCTTTGACCTCCGAAATCAATAATTTTAGTTACTGGATTTGTGACT
TAATTAACTTTGTGGAATTTGGATATGTTATTGTAACTTCTAAAAGTACAAGGCTGTTGATGTAGAAATTGAGTAAGTTC
GGGGTGTTATGTTAAAAATTCATGCAAGTTTGTGTTCTTACAACATATCTAGAACGTTTACGTTGAAGCCTTGAAGGTTT
GTGTATTTTGACTATTTTCTATTTTAATAGAATTGAGTAACTTTTGGGAGTGTTGGGTGAAGAATATTGCAATGTACAAT
AAACTGTGTAATATTCGAGGTTAGTTTTATTAATAAATAGTTAAACTAACCCAGATTTGGTTTAACCAAACCGAACCAGC
TTGTCGTGTTTAATTTAAGCAAATTTATCAAATTTGAAAATATTCAAACTGAAAAAATCAACGTGGCATATTATAATCGT
TTTTCTCGTGTGCACGAGCTTGTCGTGTTCGACCTATCAGAGATGAAGAAGCTAAACAACAAAAACCTTCTTCCAACTTT
CTCTGATCGTCTATGGCGATTATTACTACTACTACTGTTCGTTTCACTGATGGAACCTCTCCCACCTTCTTCTCCTCAGC
TTCGACAAAGGCTTATAATCTCCATTTTCTCTACTCGAATTCAACCCAACGACTTACGAATCCGAAATTCGGAATCGGCG
GGAAGTTGAAGGTGACGGTGAATCCGTATTCGTATACAGAGGAAGTACGGCCTGAGGAACGGAAGAGTTTGACGGATTTT
TTAACGGAAGCTGGAGATTTCGTTAATTCAGACGGCGGAG
>AT5G41120.3 | chr5:16459199-16462198 REVERSE LENGTH=3000
TGTTTCTCTAGATATTCTAGGCCAAAGTTATGTAAGAACGATGGTTCAAGCTCAAATATGTGTCATGAGAAAATTACGTA
CTTTATGATTTAAGCGTGTCGTTTTGTTTGTTGCAGTCACACGTGTCAACAACTTCATGTTGCAACCTTTATCGAGTCTA
TTGGAAATTTTGCCAGACGGAGTTCCCAGCTTCCTGGAGGAGAATTTTCGGTTTGAACAAGGTGAACTTTCAACTCCTTG
TATATCTTCCAGTCGAAGACAAATGAGATGCAGAGACTTCTTTATTTATTCGATCTCCAAGATGGGTTTCCAGTGTCAGG
ATTTGGTTCAAATCACAGCTAACTGTGTTCCTATTATATAGGTTATCCGTTTGCAGCAATGTTCGAGACTATGCTGAATG
AAACTGATGCCGCACAGATCGGTGGAGGGCTATTAGGAGACCTCTTTGCAACTTCAGTTAACCTGCCGGTAAGACTTTGT
TTTAGAAAAGCAAATGATAGATGCATGTTTGTCTTGCTGATTATAGAGTTAAACTAGTAATGTGCTCTTGTTTGTTCTTC
ATTTTGTTGTTTCAGCTATGTTTTCATGTGATTAACTCACGAAAACAAATTTCTTACAGACTCTGGCTAGGATCTTTCCA
AAGGACACACTTCTATGGAAGCTTCAACTGCTTAAGTCTGCTTCAGCATCTGCTAAGTCTCACATGTACACAGTCAAAGC
CCAAACACTTATACTTTTGAGGTTAATAAACTTGTAAACTTCCCTGCTTCAATAAGTAGAAGTTCAGCGATCTCTTTTTT
CGTCAAAAAATTTCTTAGCTGGCAGCTGAGTTGTAGCTTTAATAAGACTGTATATTGCAGTGGACGCGATCAGTGGTTAC
TAAACAAGGAAGACATTGAGAAACTCCATTGTACATTGCCGAATTGTGAAGTCCGTAAGTTCGAGAATTACGGACAGCTT
CTCTTTTTGGTAAGGTGCTCTTTTTCCTGATGTAAGAAAGTTTTTCTTGTATCTGTTTATAACTAGTAGTTAGCTCAGCA
AACTTTCAGATTGATAATTTTATGTCATGTCAGGAGGATGGGGTAGATCTGGTGACTATCATCAAGTGTACTTATTATTA
TCGCCGTGGAAAATTGCTTGATTACGTTTCTGATTTCATTCTGCCTACCCCATTTGAGCTCAAAGAGTATGAAGAATCAC
AAAGGTAAAATGAATATCCTCTGTGTAATACGCTTTCTTGACTTAGATGTAGTGAAAATATTTGTATAGTACTACTTAGC
TAGAATAGGATATTTCCTTCTGCTACTGTAAGCAAATACTGAAGTGCTGTTATTATTTTTCTGGTCCAGATTGCTAACTG
CTATAACCTCCCCAGTCTTTCTCTCAACTCTAGATAACGGTACAGTAGTAAGATCACTTGCGGGAATACCTTCAGAGGGA
CCGGTTCTCTATGTTGGCAATCACATGTTGCTTGGTACCGAATTGCGTCCAGCAGCAATTCATTTCCTGAAAGAAAAGAA
CATTCTGTTGCGAGGACTTGCACATCCAGTGATGTTTGCCAAAAAATATGGCTCAAAACTCCCTGATATGCATATGTTCG
ACTCAGTTAGGATGATAGGCGCAGTTCCTGTCTCAAATATCAATTTCTATAAACTACTTCGCTCAAAGGCTCATGTGGTT
TTGTATCCTGGAGGTGTCCGTGAAGCTTTGCACAGAAAGGTAATGATTAGATATCTCATATTTGGCCTTCGTTTTAACTT
TGAAGCGTTACATAGAATGACACATTTCTACAGGGTGAAGTATACAAGTTGTTTTGGCCAGAACATTCAGAGTTTGTAAG
GACCGCATCTAAATTTGGAACAAAAATCATTCCTTTTGGGGTTGTTGGTGAAGATGATCTCTGTGAAGTAAGCAAAATCT
CTTCTTCTTCGTTTTCGTTTCAGTATCTGGAATTCTTTAAAACTCTTTTGAAAAATGGAATTGATTCTCAGGTGGTCTTC
GATTACAATGATCAAATGAAGATCCCTTTCCTGAAGAATCTTATAAAAGAGTTATCACAAGACTCTACTTACTTGAGGTA
TTTAGTTTTTGTTTCTTTGTTTTGTTTTCGACTCTCTGTTAAATGTAATTATATGAATGTTATATAACATTGGAATGATG
ATAATATATGTTTAGGAACGGTGAAGAAGGAGAAGTAGGAAACCAAGATTTGCATATGCCTGGAATAGTTCCCAAGATGC
CGGGACGGTTTTACGTATACTTTGGGAAACCAATTTACACAGAAGGTAGAGAGGACGAGCTAAATGATAAAGAGAAAGCT
CATGAGGTTTACTTGCAGGTCAAGTCTGAGGTAGAAAGATGTATGACCTATTTGAAGATCAAAAGAGAAGGTGATCCTTA
TAGAAACATTTTAGCGAGGTCCCTCTATCACTTCTCACATGGTTTCTCTTCCCAAGTCCCAACCTTTGACCTCCGAAATC
AATAATTTTAGTTACTGGATTTGTGACTTAATTAACTTTGTGGAATTTGGATATGTTATTGTAACTTCTAAAAGTACAAG
GCTGTTGATGTAGAAATTGAGTAAGTTCGGGGTGTTATGTTAAAAATTCATGCAAGTTTGTGTTCTTACAACATATCTAG
AACGTTTACGTTGAAGCCTTGAAGGTTTGTGTATTTTGACTATTTTCTATTTTAATAGAATTGAGTAACTTTTGGGAGTG
TTGGGTGAAGAATATTGCAATGTACAATAAACTGTGTAATATTCGAGGTTAGTTTTATTAATAAATAGTTAAACTAACCC
AGATTTGGTTTAACCAAACCGAACCAGCTTGTCGTGTTTAATTTAAGCAAATTTATCAAATTTGAAAATATTCAAACTGA
AAAAATCAACGTGGCATATTATAATCGTTTTTCTCGTGTGCACGAGCTTGTCGTGTTCGACCTATCAGAGATGAAGAAGC
TAAACAACAAAAACCTTCTTCCAACTTTCTCTGATCGTCT
>AT5G41120.1 | chr5:16459199-16462198 REVERSE LENGTH=3000
TGTTTCTCTAGATATTCTAGGCCAAAGTTATGTAAGAACGATGGTTCAAGCTCAAATATGTGTCATGAGAAAATTACGTA
CTTTATGATTTAAGCGTGTCGTTTTGTTTGTTGCAGTCACACGTGTCAACAACTTCATGTTGCAACCTTTATCGAGTCTA
TTGGAAATTTTGCCAGACGGAGTTCCCAGCTTCCTGGAGGAGAATTTTCGGTTTGAACAAGGTGAACTTTCAACTCCTTG
TATATCTTCCAGTCGAAGACAAATGAGATGCAGAGACTTCTTTATTTATTCGATCTCCAAGATGGGTTTCCAGTGTCAGG
ATTTGGTTCAAATCACAGCTAACTGTGTTCCTATTATATAGGTTATCCGTTTGCAGCAATGTTCGAGACTATGCTGAATG
AAACTGATGCCGCACAGATCGGTGGAGGGCTATTAGGAGACCTCTTTGCAACTTCAGTTAACCTGCCGGTAAGACTTTGT
TTTAGAAAAGCAAATGATAGATGCATGTTTGTCTTGCTGATTATAGAGTTAAACTAGTAATGTGCTCTTGTTTGTTCTTC
ATTTTGTTGTTTCAGCTATGTTTTCATGTGATTAACTCACGAAAACAAATTTCTTACAGACTCTGGCTAGGATCTTTCCA
AAGGACACACTTCTATGGAAGCTTCAACTGCTTAAGTCTGCTTCAGCATCTGCTAAGTCTCACATGTACACAGTCAAAGC
CCAAACACTTATACTTTTGAGGTTAATAAACTTGTAAACTTCCCTGCTTCAATAAGTAGAAGTTCAGCGATCTCTTTTTT
CGTCAAAAAATTTCTTAGCTGGCAGCTGAGTTGTAGCTTTAATAAGACTGTATATTGCAGTGGACGCGATCAGTGGTTAC
TAAACAAGGAAGACATTGAGAAACTCCATTGTACATTGCCGAATTGTGAAGTCCGTAAGTTCGAGAATTACGGACAGCTT
CTCTTTTTGGTAAGGTGCTCTTTTTCCTGATGTAAGAAAGTTTTTCTTGTATCTGTTTATAACTAGTAGTTAGCTCAGCA
AACTTTCAGATTGATAATTTTATGTCATGTCAGGAGGATGGGGTAGATCTGGTGACTATCATCAAGTGTACTTATTATTA
TCGCCGTGGAAAATTGCTTGATTACGTTTCTGATTTCATTCTGCCTACCCCATTTGAGCTCAAAGAGTATGAAGAATCAC
AAAGGTAAAATGAATATCCTCTGTGTAATACGCTTTCTTGACTTAGATGTAGTGAAAATATTTGTATAGTACTACTTAGC
TAGAATAGGATATTTCCTTCTGCTACTGTAAGCAAATACTGAAGTGCTGTTATTATTTTTCTGGTCCAGATTGCTAACTG
CTATAACCTCCCCAGTCTTTCTCTCAACTCTAGATAACGGTACAGTAGTAAGATCACTTGCGGGAATACCTTCAGAGGGA
CCGGTTCTCTATGTTGGCAATCACATGTTGCTTGGTACCGAATTGCGTCCAGCAGCAATTCATTTCCTGAAAGAAAAGAA
CATTCTGTTGCGAGGACTTGCACATCCAGTGATGTTTGCCAAAAAATATGGCTCAAAACTCCCTGATATGCATATGTTCG
ACTCAGTTAGGATGATAGGCGCAGTTCCTGTCTCAAATATCAATTTCTATAAACTACTTCGCTCAAAGGCTCATGTGGTT
TTGTATCCTGGAGGTGTCCGTGAAGCTTTGCACAGAAAGGTAATGATTAGATATCTCATATTTGGCCTTCGTTTTAACTT
TGAAGCGTTACATAGAATGACACATTTCTACAGGGTGAAGTATACAAGTTGTTTTGGCCAGAACATTCAGAGTTTGTAAG
GACCGCATCTAAATTTGGAACAAAAATCATTCCTTTTGGGGTTGTTGGTGAAGATGATCTCTGTGAAGTAAGCAAAATCT
CTTCTTCTTCGTTTTCGTTTCAGTATCTGGAATTCTTTAAAACTCTTTTGAAAAATGGAATTGATTCTCAGGTGGTCTTC
GATTACAATGATCAAATGAAGATCCCTTTCCTGAAGAATCTTATAAAAGAGTTATCACAAGACTCTACTTACTTGAGGTA
TTTAGTTTTTGTTTCTTTGTTTTGTTTTCGACTCTCTGTTAAATGTAATTATATGAATGTTATATAACATTGGAATGATG
ATAATATATGTTTAGGAACGGTGAAGAAGGAGAAGTAGGAAACCAAGATTTGCATATGCCTGGAATAGTTCCCAAGATGC
CGGGACGGTTTTACGTATACTTTGGGAAACCAATTTACACAGAAGGTAGAGAGGACGAGCTAAATGATAAAGAGAAAGCT
CATGAGGTTTACTTGCAGGTCAAGTCTGAGGTAGAAAGATGTATGACCTATTTGAAGATCAAAAGAGAAGGTGATCCTTA
TAGAAACATTTTAGCGAGGTCCCTCTATCACTTCTCACATGGTTTCTCTTCCCAAGTCCCAACCTTTGACCTCCGAAATC
AATAATTTTAGTTACTGGATTTGTGACTTAATTAACTTTGTGGAATTTGGATATGTTATTGTAACTTCTAAAAGTACAAG
GCTGTTGATGTAGAAATTGAGTAAGTTCGGGGTGTTATGTTAAAAATTCATGCAAGTTTGTGTTCTTACAACATATCTAG
AACGTTTACGTTGAAGCCTTGAAGGTTTGTGTATTTTGACTATTTTCTATTTTAATAGAATTGAGTAACTTTTGGGAGTG
TTGGGTGAAGAATATTGCAATGTACAATAAACTGTGTAATATTCGAGGTTAGTTTTATTAATAAATAGTTAAACTAACCC
AGATTTGGTTTAACCAAACCGAACCAGCTTGTCGTGTTTAATTTAAGCAAATTTATCAAATTTGAAAATATTCAAACTGA
AAAAATCAACGTGGCATATTATAATCGTTTTTCTCGTGTGCACGAGCTTGTCGTGTTCGACCTATCAGAGATGAAGAAGC
TAAACAACAAAAACCTTCTTCCAACTTTCTCTGATCGTCT
>AT5G41130.3 | chr5:16463242-16466241 REVERSE LENGTH=3000
AGAATATACATTTTGCAGCTACAAAGTTAGTAAGAATTAGATTACTTATACTAGAATCATTTAGCATATTGATTGCACCA
TCCAAACCTAACAATCGAATTAATCATATTTATATGTTTCAGTATCGAGTCCACACCAACCATAGTTCTATATCAAAGTA
TATATATGTTTCACTCTAGATAGGTTGCATCTTAAATTTTTAACATGATAATTAATGCACCAATCCAATTTTTGGACTCA
TTAGTCTACATATATATTTCACGATATCTCTATGCCAGAAGAAGCCAAACGGAGTGGCTAAGAGGTCATCAGCATTACAC
CACCAATATAAGATTTGATACTAGTCTTTATTTCTTAATTCTTATTATTGGTTGATGGCTTGAGAAATAAGATAAGTATA
ATTCAACAAATAATTCTCTCTCAGCCATTTCTCACTTTCAGCATGTGACAGTAAAAGTGACATTTCCTTTCCTCTGTAAA
GCTTTAATCCTCTCATGTGTGCTTACAAATGATGAATAGATATTTTTTTTTTCATTCTTGTAAACGTATAAATAACATTA
TTGTGTTACGTCATAAAATGTCACTCATCTAATCTCTTGAGACATGCAGAATGTGACTGGTAAATAATTCACTAAGCACA
TTATAAAACAATATTTCACAGTTTTACAAAGTCACCGATCAAATTAATTGTTTGAATATACTTATATACCTAAAAAGGAT
TAGTTGGAAATGATTTTATTTATTTTTATAATTACAACGTTGATGACTTTTTTATTTTTTGGAAATTTCTCAAAACACTA
GTGACTTTTATTACTATAGTAATATTGAATTCATCACTTTAATAATCATCAAAATATATTTTTATAATCTAAGATGTTTT
GGTTAAAACCACACAAAAGTATTTTATTTATTTATTACTATGTTTTCATAAAGAACATAACTTTGTATTGTTGCTCAAAA
AAAAAAAAAGAACATAACTTTGTATTTAGTTCATATAATAAATCGGCAAATGAAATCATATGCGAAGATTAAACAAACTG
TTGTACTACTTTTTCTTTTGCACAAAGATTAAACAAACTGTACTATTAGTGTGGCTCTGATGAAGAATCTAATGTATAAT
TCTTTTTGTCAAATGTTTTAGTGCTATAGATTAATGATGTAGTGAGAAAATAAATAATAAGTAAAAGGATGTGTAATGAT
TACGAGCATATCAAGTAGTGCTCACATGAGCGACAACCCAATCTGCCCACGTGAAGCACCTTTAATCCATTTTTTGAGCC
ACTTCACCGGTTCGGTTTTTCTAACCGGTTGGTTCAATCGAATCGCCGCGGTTCTTTTTGAGAGAAGAAATAAACCTCAG
AAATACAAACGGTCTTATGAGCTCTTACTACTATTGGGCCTTATATCTTTTAAAAAATTAAAGGTAAAATGCTTAATGTT
ACAAATAGCTTACTCTGACTCTCAAGCATTTATTAAGATTTATAATATTACATTAGAAACCATGATGGTGAAAAAATGCA
ACCATAAGTAAAAATTATTAGAAAAAAATAAAATGAGTAGACGCAATTTTTAATTTCTTAAACAATTATGATAGAAATAC
ATAAATATACTCATTAAAACATTATGATAAACAGACACAAACATTTAAGACTGTGTTATGTTAACGACATACAATCCTCG
AAAAAAACAAAAAAACAAAAATTGACAGTTATTTAGGAAACAAATGATGATATAGATAACAAAATGTATAAATGAATGCT
ATATAGTTAAAAGTACAAATTTATATGAAAATGTATCAAACAAAAAGTAATAATAAATATACACAATTTTTCTAAGAAAA
TAAAAAATATATATATAAAGTTAAGATACATGAAAGTTTAAATAGACACCATTTGTAAAAGATATAAGTATTGGAACGAA
GAGTTTGTGATTATAAACACGAGTAAAACATGGTGACAATATACAACTCTAATTGAACAAATTTAACTTTAATTGATATC
CTCAAAAATATTTTATAAAGGGCAAATATTGCAACGATTCATCAAATATACCAAAATTTGATAGTTTATCAAATAAACTA
AAGGTTACAAGTGTCCAAAAATATATGGGATTAACATCACTGAGATGACAAACATGCTTCTTACCAACATTGAAACTCTT
AGAGAGGTGGTGTGAACTGTGAGCTGCCTCTTCTTGTATATCCAAAAAGGATTCTTTACAAATTTACCAACTATATCTGT
TTTGAAATTATGCCCTTTTATAACAGACCACAACATATCATCACCCAAAACCAGTGTCCCTTTTTAGTATACTTCCAAAA
TCTTGGAGAATTGGTGAGAGGATATAGCTGCAAACAACTTTTGGATTCCTATATGTGAAGAATCGCAAAACGAAAAGATG
ACTGTCGATTAGTTTGCAACGGACTTTAAGCTTTTGAATCTCATATTTTTTGCAATATAGGTTTTTACACCCGAAAACCA
ATGCCAAGAAAAAATGTCAGTTTTTGTTTTAGCATAGATCCAACATTCTCCAACAAGACTGTAGATACACTAGCCAGATA
TGGATTACCTAATAATTATAGCTTTTACTTTCATTCTTACGTTCCCTCTCTTCTTCTTTTTTTTCATCGATTCTTATGTT
CCCTTTCTAATTGTTAATAATTTACATCGTGACCATGTTACAACAAATATCTAATACAAAAGCTAATGTCAAAAAAAAAA
TATATATTTTGATATTTATATTTCTAAAATATAAAATAATATAAATTATAATATTAACAGTCATAAGTTACCCTAAATTT
AAACCGTGCCAAATTCCAACAGCAGCATCTAAATTGATTTTAAAATTCAAACAGAAATGCGGACCCTCGATAAAAGAATG
GCGGAGTAGTCACTGCTGTTTTCTCGTGTACACGAGCTTCTTGTGTTCGTTCCACCTCTTGAAGATGAAGAAGTTCAACT
ACGAAATCGTTCTTCTCTCGATCTCGGATTTTTCTGATCG
>AT5G41130.1 | chr5:16463242-16466241 REVERSE LENGTH=3000
AGAATATACATTTTGCAGCTACAAAGTTAGTAAGAATTAGATTACTTATACTAGAATCATTTAGCATATTGATTGCACCA
TCCAAACCTAACAATCGAATTAATCATATTTATATGTTTCAGTATCGAGTCCACACCAACCATAGTTCTATATCAAAGTA
TATATATGTTTCACTCTAGATAGGTTGCATCTTAAATTTTTAACATGATAATTAATGCACCAATCCAATTTTTGGACTCA
TTAGTCTACATATATATTTCACGATATCTCTATGCCAGAAGAAGCCAAACGGAGTGGCTAAGAGGTCATCAGCATTACAC
CACCAATATAAGATTTGATACTAGTCTTTATTTCTTAATTCTTATTATTGGTTGATGGCTTGAGAAATAAGATAAGTATA
ATTCAACAAATAATTCTCTCTCAGCCATTTCTCACTTTCAGCATGTGACAGTAAAAGTGACATTTCCTTTCCTCTGTAAA
GCTTTAATCCTCTCATGTGTGCTTACAAATGATGAATAGATATTTTTTTTTTCATTCTTGTAAACGTATAAATAACATTA
TTGTGTTACGTCATAAAATGTCACTCATCTAATCTCTTGAGACATGCAGAATGTGACTGGTAAATAATTCACTAAGCACA
TTATAAAACAATATTTCACAGTTTTACAAAGTCACCGATCAAATTAATTGTTTGAATATACTTATATACCTAAAAAGGAT
TAGTTGGAAATGATTTTATTTATTTTTATAATTACAACGTTGATGACTTTTTTATTTTTTGGAAATTTCTCAAAACACTA
GTGACTTTTATTACTATAGTAATATTGAATTCATCACTTTAATAATCATCAAAATATATTTTTATAATCTAAGATGTTTT
GGTTAAAACCACACAAAAGTATTTTATTTATTTATTACTATGTTTTCATAAAGAACATAACTTTGTATTGTTGCTCAAAA
AAAAAAAAAGAACATAACTTTGTATTTAGTTCATATAATAAATCGGCAAATGAAATCATATGCGAAGATTAAACAAACTG
TTGTACTACTTTTTCTTTTGCACAAAGATTAAACAAACTGTACTATTAGTGTGGCTCTGATGAAGAATCTAATGTATAAT
TCTTTTTGTCAAATGTTTTAGTGCTATAGATTAATGATGTAGTGAGAAAATAAATAATAAGTAAAAGGATGTGTAATGAT
TACGAGCATATCAAGTAGTGCTCACATGAGCGACAACCCAATCTGCCCACGTGAAGCACCTTTAATCCATTTTTTGAGCC
ACTTCACCGGTTCGGTTTTTCTAACCGGTTGGTTCAATCGAATCGCCGCGGTTCTTTTTGAGAGAAGAAATAAACCTCAG
AAATACAAACGGTCTTATGAGCTCTTACTACTATTGGGCCTTATATCTTTTAAAAAATTAAAGGTAAAATGCTTAATGTT
ACAAATAGCTTACTCTGACTCTCAAGCATTTATTAAGATTTATAATATTACATTAGAAACCATGATGGTGAAAAAATGCA
ACCATAAGTAAAAATTATTAGAAAAAAATAAAATGAGTAGACGCAATTTTTAATTTCTTAAACAATTATGATAGAAATAC
ATAAATATACTCATTAAAACATTATGATAAACAGACACAAACATTTAAGACTGTGTTATGTTAACGACATACAATCCTCG
AAAAAAACAAAAAAACAAAAATTGACAGTTATTTAGGAAACAAATGATGATATAGATAACAAAATGTATAAATGAATGCT
ATATAGTTAAAAGTACAAATTTATATGAAAATGTATCAAACAAAAAGTAATAATAAATATACACAATTTTTCTAAGAAAA
TAAAAAATATATATATAAAGTTAAGATACATGAAAGTTTAAATAGACACCATTTGTAAAAGATATAAGTATTGGAACGAA
GAGTTTGTGATTATAAACACGAGTAAAACATGGTGACAATATACAACTCTAATTGAACAAATTTAACTTTAATTGATATC
CTCAAAAATATTTTATAAAGGGCAAATATTGCAACGATTCATCAAATATACCAAAATTTGATAGTTTATCAAATAAACTA
AAGGTTACAAGTGTCCAAAAATATATGGGATTAACATCACTGAGATGACAAACATGCTTCTTACCAACATTGAAACTCTT
AGAGAGGTGGTGTGAACTGTGAGCTGCCTCTTCTTGTATATCCAAAAAGGATTCTTTACAAATTTACCAACTATATCTGT
TTTGAAATTATGCCCTTTTATAACAGACCACAACATATCATCACCCAAAACCAGTGTCCCTTTTTAGTATACTTCCAAAA
TCTTGGAGAATTGGTGAGAGGATATAGCTGCAAACAACTTTTGGATTCCTATATGTGAAGAATCGCAAAACGAAAAGATG
ACTGTCGATTAGTTTGCAACGGACTTTAAGCTTTTGAATCTCATATTTTTTGCAATATAGGTTTTTACACCCGAAAACCA
ATGCCAAGAAAAAATGTCAGTTTTTGTTTTAGCATAGATCCAACATTCTCCAACAAGACTGTAGATACACTAGCCAGATA
TGGATTACCTAATAATTATAGCTTTTACTTTCATTCTTACGTTCCCTCTCTTCTTCTTTTTTTTCATCGATTCTTATGTT
CCCTTTCTAATTGTTAATAATTTACATCGTGACCATGTTACAACAAATATCTAATACAAAAGCTAATGTCAAAAAAAAAA
TATATATTTTGATATTTATATTTCTAAAATATAAAATAATATAAATTATAATATTAACAGTCATAAGTTACCCTAAATTT
AAACCGTGCCAAATTCCAACAGCAGCATCTAAATTGATTTTAAAATTCAAACAGAAATGCGGACCCTCGATAAAAGAATG
GCGGAGTAGTCACTGCTGTTTTCTCGTGTACACGAGCTTCTTGTGTTCGTTCCACCTCTTGAAGATGAAGAAGTTCAACT
ACGAAATCGTTCTTCTCTCGATCTCGGATTTTTCTGATCG
>AT5G41130.2 | chr5:16463242-16466241 REVERSE LENGTH=3000
AGAATATACATTTTGCAGCTACAAAGTTAGTAAGAATTAGATTACTTATACTAGAATCATTTAGCATATTGATTGCACCA
TCCAAACCTAACAATCGAATTAATCATATTTATATGTTTCAGTATCGAGTCCACACCAACCATAGTTCTATATCAAAGTA
TATATATGTTTCACTCTAGATAGGTTGCATCTTAAATTTTTAACATGATAATTAATGCACCAATCCAATTTTTGGACTCA
TTAGTCTACATATATATTTCACGATATCTCTATGCCAGAAGAAGCCAAACGGAGTGGCTAAGAGGTCATCAGCATTACAC
CACCAATATAAGATTTGATACTAGTCTTTATTTCTTAATTCTTATTATTGGTTGATGGCTTGAGAAATAAGATAAGTATA
ATTCAACAAATAATTCTCTCTCAGCCATTTCTCACTTTCAGCATGTGACAGTAAAAGTGACATTTCCTTTCCTCTGTAAA
GCTTTAATCCTCTCATGTGTGCTTACAAATGATGAATAGATATTTTTTTTTTCATTCTTGTAAACGTATAAATAACATTA
TTGTGTTACGTCATAAAATGTCACTCATCTAATCTCTTGAGACATGCAGAATGTGACTGGTAAATAATTCACTAAGCACA
TTATAAAACAATATTTCACAGTTTTACAAAGTCACCGATCAAATTAATTGTTTGAATATACTTATATACCTAAAAAGGAT
TAGTTGGAAATGATTTTATTTATTTTTATAATTACAACGTTGATGACTTTTTTATTTTTTGGAAATTTCTCAAAACACTA
GTGACTTTTATTACTATAGTAATATTGAATTCATCACTTTAATAATCATCAAAATATATTTTTATAATCTAAGATGTTTT
GGTTAAAACCACACAAAAGTATTTTATTTATTTATTACTATGTTTTCATAAAGAACATAACTTTGTATTGTTGCTCAAAA
AAAAAAAAAGAACATAACTTTGTATTTAGTTCATATAATAAATCGGCAAATGAAATCATATGCGAAGATTAAACAAACTG
TTGTACTACTTTTTCTTTTGCACAAAGATTAAACAAACTGTACTATTAGTGTGGCTCTGATGAAGAATCTAATGTATAAT
TCTTTTTGTCAAATGTTTTAGTGCTATAGATTAATGATGTAGTGAGAAAATAAATAATAAGTAAAAGGATGTGTAATGAT
TACGAGCATATCAAGTAGTGCTCACATGAGCGACAACCCAATCTGCCCACGTGAAGCACCTTTAATCCATTTTTTGAGCC
ACTTCACCGGTTCGGTTTTTCTAACCGGTTGGTTCAATCGAATCGCCGCGGTTCTTTTTGAGAGAAGAAATAAACCTCAG
AAATACAAACGGTCTTATGAGCTCTTACTACTATTGGGCCTTATATCTTTTAAAAAATTAAAGGTAAAATGCTTAATGTT
ACAAATAGCTTACTCTGACTCTCAAGCATTTATTAAGATTTATAATATTACATTAGAAACCATGATGGTGAAAAAATGCA
ACCATAAGTAAAAATTATTAGAAAAAAATAAAATGAGTAGACGCAATTTTTAATTTCTTAAACAATTATGATAGAAATAC
ATAAATATACTCATTAAAACATTATGATAAACAGACACAAACATTTAAGACTGTGTTATGTTAACGACATACAATCCTCG
AAAAAAACAAAAAAACAAAAATTGACAGTTATTTAGGAAACAAATGATGATATAGATAACAAAATGTATAAATGAATGCT
ATATAGTTAAAAGTACAAATTTATATGAAAATGTATCAAACAAAAAGTAATAATAAATATACACAATTTTTCTAAGAAAA
TAAAAAATATATATATAAAGTTAAGATACATGAAAGTTTAAATAGACACCATTTGTAAAAGATATAAGTATTGGAACGAA
GAGTTTGTGATTATAAACACGAGTAAAACATGGTGACAATATACAACTCTAATTGAACAAATTTAACTTTAATTGATATC
CTCAAAAATATTTTATAAAGGGCAAATATTGCAACGATTCATCAAATATACCAAAATTTGATAGTTTATCAAATAAACTA
AAGGTTACAAGTGTCCAAAAATATATGGGATTAACATCACTGAGATGACAAACATGCTTCTTACCAACATTGAAACTCTT
AGAGAGGTGGTGTGAACTGTGAGCTGCCTCTTCTTGTATATCCAAAAAGGATTCTTTACAAATTTACCAACTATATCTGT
TTTGAAATTATGCCCTTTTATAACAGACCACAACATATCATCACCCAAAACCAGTGTCCCTTTTTAGTATACTTCCAAAA
TCTTGGAGAATTGGTGAGAGGATATAGCTGCAAACAACTTTTGGATTCCTATATGTGAAGAATCGCAAAACGAAAAGATG
ACTGTCGATTAGTTTGCAACGGACTTTAAGCTTTTGAATCTCATATTTTTTGCAATATAGGTTTTTACACCCGAAAACCA
ATGCCAAGAAAAAATGTCAGTTTTTGTTTTAGCATAGATCCAACATTCTCCAACAAGACTGTAGATACACTAGCCAGATA
TGGATTACCTAATAATTATAGCTTTTACTTTCATTCTTACGTTCCCTCTCTTCTTCTTTTTTTTCATCGATTCTTATGTT
CCCTTTCTAATTGTTAATAATTTACATCGTGACCATGTTACAACAAATATCTAATACAAAAGCTAATGTCAAAAAAAAAA
TATATATTTTGATATTTATATTTCTAAAATATAAAATAATATAAATTATAATATTAACAGTCATAAGTTACCCTAAATTT
AAACCGTGCCAAATTCCAACAGCAGCATCTAAATTGATTTTAAAATTCAAACAGAAATGCGGACCCTCGATAAAAGAATG
GCGGAGTAGTCACTGCTGTTTTCTCGTGTACACGAGCTTCTTGTGTTCGTTCCACCTCTTGAAGATGAAGAAGTTCAACT
ACGAAATCGTTCTTCTCTCGATCTCGGATTTTTCTGATCG
>AT5G41140.1 | chr5:16465726-16468725 FORWARD LENGTH=3000
TTCATCATTTGTAAGCACACATGAGAGGATTAAAGCTTTACAGAGGAAAGGAAATGTCACTTTTACTGTCACATGCTGAA
AGTGAGAAATGGCTGAGAGAGAATTATTTGTTGAATTATACTTATCTTATTTCTCAAGCCATCAACCAATAATAAGAATT
AAGAAATAAAGACTAGTATCAAATCTTATATTGGTGGTGTAATGCTGATGACCTCTTAGCCACTCCGTTTGGCTTCTTCT
GGCATAGAGATATCGTGAAATATATATGTAGACTAATGAGTCCAAAAATTGGATTGGTGCATTAATTATCATGTTAAAAA
TTTAAGATGCAACCTATCTAGAGTGAAACATATATATACTTTGATATAGAACTATGGTTGGTGTGGACTCGATACTGAAA
CATATAAATATGATTAATTCGATTGTTAGGTTTGGATGGTGCAATCAATATGCTAAATGATTCTAGTATAAGTAATCTAA
TTCTTACTAACTTTGTAGCTGCAAAATGTATATTCTAGTATAAATATATTTCTTATTATACATTCTCAAACATGCACATC
GTAAAATGTTAATTTTGATATATTAAGATGTTTAAAACTAAAGGCACCAAAACCCACCAAAAAAATTTAAGAGTCTATAA
TAGATTGTGTGTTTCACAAATTTGGTATACTGTGTTTGATTGCTTGGATTAATGCTTATAGAATATTAAGACAAAATTAA
CATTTATAGCAATAGTTGGTGTGTCATGTCAAGTAAACTTATGTTGTTAGCTGTCAGATTGAAGCAGATAGATAGAGAAA
AATCTTTTGCGAAGCAGTTAGGTATCTGACGTTGGGGCACTCCGTGACTTCATTTATGATTTGTTTTTATGAACTCTGGT
CTATGGCATCGAATTATAGTCGATTTTTAGAGGGAATATAATGTACAAACCTACAAGAAAAATTAAACAAAAACACAACT
CTAATTATTATTCAATTGTAGAATTTACAAGAAGACATTTTTATTAGGTTTTGTAGTTTTTTTTTAATGAAAACACTTAA
ACCTGCCCTAAAAACCAAACAAACAAACAAATGAAACAAAAAAAAAAATGGATATAACTACTACGTACGAGCTTTTTTTT
TTTTAATACAATTACATACGAGCTATATGGACTATAACATATTAATTGTTTTTGTGTAGCTATGTAAATCTTTATTTAGC
ATATAGAAGTGCACCTAAATTAGGTAACATATCCTCCTTTTTAGTTTCATACATTAAAAAATAGTAATTTCTTAAAGATC
AAATAATAAATAAGAAGTCCGAAATAAAGAAAAAATGGACCTTAAATTCTATTTTTCAAATGAAATACTTTCATAAAATT
AAATTCAACTAATACCACAAAGACACCAAGTTTTTGGTAGTATCCCAAAAGGCCTATCAATGAATTATTTTTTTTGTTAT
TAATTTTTAGTTAATTTTGTTGTATAAGCTACCAAGAAAAATACAGCTGCTTATATACCCCACAAGTATTGGAATTTAGA
ACGAAAAGACAAAATAATAACTATAAGGTTTTGATGTCACACATCTTATGAATTGGCATGTTCCATGTCCGATCTAACCA
ATGATGGCTTTAATTGCTTTTGTAAAATAAAAAGGACTGGCAAAACTATGCCGCATAATTTTCGCAATGATCAAATTTCT
AATCGTGGTTGGTTAAACATAATATTCTCTGGTAAATTTATAAATAGTTATGATGATATCCAAAAGTGGTTAAAAAGTAA
AAATAATAATTACATAGACATTAACGTTAAAGTTGACTATTTCCTTATAAGAAAAAAAAATGACCGTTGCCTATTTTATT
GTACCATCATCGAGACCAACGACCATGCATACATTTATGTAACTGACTATACTACCTCTACTAGCCCGCTTTACGAAAGT
GACATTGTCACAGCAGTTGGAGGGCAAACATGTCATTACAATCTTGATTGGTCACTGTTCCCTCCACCCAAAACATTCAT
TTTTCAATAAAAAAATGATAATATTAAATAAATAAATAAAGCTAATTTTCCACTATATGAAAAAAAAATTGTGGTGCGTA
CCGTTTCAGTAGAGTGTAAGATTTATTATTTTAATTGAGTATACAAAAGATCTTGTTTCCAAATCTGTCGGTACAATTTT
TTTATACATATATTCCTATTATAATTTATTTATAGCTAAAATTACATTAAAATGCAATAGTATTGTGTGTATATTGTAGA
AACAAAAAGTTAACTATGATCTTAATGGCGGCAAATATAATTATATAACCACAATAAACAAGTTACATACTCGACAAATG
TAGAATGAAAAATTAATAAAAATGATAAAATTGAATAAGCAATATTCTACAAAATAAATACTACTAGTTTTGACTTTTGA
CTTTTGACTCGTTACATTAAAAACCTAAAACCTATTCTCTGGCACTAAAAACAGATTCGGGTACCACCAACTAGAGCAGC
CTATTTTACAAGAAATCACAAAATTAATTAATGTGATAAACTAAATTACTTTGTTTTCCGTCAATTGATAAACTGATTTA
ATGATGTTTATTGATAAACTAATTATTTCTTCGGTTTGGTGATACAACATTACTATTTATGATTTTTGTTTATCTAATGT
TATAAAGAAAGTTATTAAAAGAAAAAAAACGTATCGTCTCGCTCGCTCTCTTTAGATCTGCTTTTCGTTTTTGTTTGTCC
CATTTATAAAAAAATCAACTGGTGGGAGCTAACGCTCGCGTCTTCTTCCTCTTGACGTTATTGGAATTCGTAGTCGTTCC
GATTCACTGAGCCGACTCGGCGTAGTAGTAGTAGTTTACTACTGGTGATGTGTTGTTCTAGCTGTTTGTGATGATCAATT
TCTCTACATTGGACTGAAGAAGAGAGTAGTGTTGATAAATGGCTGGTTCTCAGCGACAATGCTCGGAGCTCCGGTGAGAA
ATCCTGTTTCTACGGCGATCAAGCACACTCGACGGTGGAG
>AT5G41140.2 | chr5:16465726-16468725 FORWARD LENGTH=3000
TTCATCATTTGTAAGCACACATGAGAGGATTAAAGCTTTACAGAGGAAAGGAAATGTCACTTTTACTGTCACATGCTGAA
AGTGAGAAATGGCTGAGAGAGAATTATTTGTTGAATTATACTTATCTTATTTCTCAAGCCATCAACCAATAATAAGAATT
AAGAAATAAAGACTAGTATCAAATCTTATATTGGTGGTGTAATGCTGATGACCTCTTAGCCACTCCGTTTGGCTTCTTCT
GGCATAGAGATATCGTGAAATATATATGTAGACTAATGAGTCCAAAAATTGGATTGGTGCATTAATTATCATGTTAAAAA
TTTAAGATGCAACCTATCTAGAGTGAAACATATATATACTTTGATATAGAACTATGGTTGGTGTGGACTCGATACTGAAA
CATATAAATATGATTAATTCGATTGTTAGGTTTGGATGGTGCAATCAATATGCTAAATGATTCTAGTATAAGTAATCTAA
TTCTTACTAACTTTGTAGCTGCAAAATGTATATTCTAGTATAAATATATTTCTTATTATACATTCTCAAACATGCACATC
GTAAAATGTTAATTTTGATATATTAAGATGTTTAAAACTAAAGGCACCAAAACCCACCAAAAAAATTTAAGAGTCTATAA
TAGATTGTGTGTTTCACAAATTTGGTATACTGTGTTTGATTGCTTGGATTAATGCTTATAGAATATTAAGACAAAATTAA
CATTTATAGCAATAGTTGGTGTGTCATGTCAAGTAAACTTATGTTGTTAGCTGTCAGATTGAAGCAGATAGATAGAGAAA
AATCTTTTGCGAAGCAGTTAGGTATCTGACGTTGGGGCACTCCGTGACTTCATTTATGATTTGTTTTTATGAACTCTGGT
CTATGGCATCGAATTATAGTCGATTTTTAGAGGGAATATAATGTACAAACCTACAAGAAAAATTAAACAAAAACACAACT
CTAATTATTATTCAATTGTAGAATTTACAAGAAGACATTTTTATTAGGTTTTGTAGTTTTTTTTTAATGAAAACACTTAA
ACCTGCCCTAAAAACCAAACAAACAAACAAATGAAACAAAAAAAAAAATGGATATAACTACTACGTACGAGCTTTTTTTT
TTTTAATACAATTACATACGAGCTATATGGACTATAACATATTAATTGTTTTTGTGTAGCTATGTAAATCTTTATTTAGC
ATATAGAAGTGCACCTAAATTAGGTAACATATCCTCCTTTTTAGTTTCATACATTAAAAAATAGTAATTTCTTAAAGATC
AAATAATAAATAAGAAGTCCGAAATAAAGAAAAAATGGACCTTAAATTCTATTTTTCAAATGAAATACTTTCATAAAATT
AAATTCAACTAATACCACAAAGACACCAAGTTTTTGGTAGTATCCCAAAAGGCCTATCAATGAATTATTTTTTTTGTTAT
TAATTTTTAGTTAATTTTGTTGTATAAGCTACCAAGAAAAATACAGCTGCTTATATACCCCACAAGTATTGGAATTTAGA
ACGAAAAGACAAAATAATAACTATAAGGTTTTGATGTCACACATCTTATGAATTGGCATGTTCCATGTCCGATCTAACCA
ATGATGGCTTTAATTGCTTTTGTAAAATAAAAAGGACTGGCAAAACTATGCCGCATAATTTTCGCAATGATCAAATTTCT
AATCGTGGTTGGTTAAACATAATATTCTCTGGTAAATTTATAAATAGTTATGATGATATCCAAAAGTGGTTAAAAAGTAA
AAATAATAATTACATAGACATTAACGTTAAAGTTGACTATTTCCTTATAAGAAAAAAAAATGACCGTTGCCTATTTTATT
GTACCATCATCGAGACCAACGACCATGCATACATTTATGTAACTGACTATACTACCTCTACTAGCCCGCTTTACGAAAGT
GACATTGTCACAGCAGTTGGAGGGCAAACATGTCATTACAATCTTGATTGGTCACTGTTCCCTCCACCCAAAACATTCAT
TTTTCAATAAAAAAATGATAATATTAAATAAATAAATAAAGCTAATTTTCCACTATATGAAAAAAAAATTGTGGTGCGTA
CCGTTTCAGTAGAGTGTAAGATTTATTATTTTAATTGAGTATACAAAAGATCTTGTTTCCAAATCTGTCGGTACAATTTT
TTTATACATATATTCCTATTATAATTTATTTATAGCTAAAATTACATTAAAATGCAATAGTATTGTGTGTATATTGTAGA
AACAAAAAGTTAACTATGATCTTAATGGCGGCAAATATAATTATATAACCACAATAAACAAGTTACATACTCGACAAATG
TAGAATGAAAAATTAATAAAAATGATAAAATTGAATAAGCAATATTCTACAAAATAAATACTACTAGTTTTGACTTTTGA
CTTTTGACTCGTTACATTAAAAACCTAAAACCTATTCTCTGGCACTAAAAACAGATTCGGGTACCACCAACTAGAGCAGC
CTATTTTACAAGAAATCACAAAATTAATTAATGTGATAAACTAAATTACTTTGTTTTCCGTCAATTGATAAACTGATTTA
ATGATGTTTATTGATAAACTAATTATTTCTTCGGTTTGGTGATACAACATTACTATTTATGATTTTTGTTTATCTAATGT
TATAAAGAAAGTTATTAAAAGAAAAAAAACGTATCGTCTCGCTCGCTCTCTTTAGATCTGCTTTTCGTTTTTGTTTGTCC
CATTTATAAAAAAATCAACTGGTGGGAGCTAACGCTCGCGTCTTCTTCCTCTTGACGTTATTGGAATTCGTAGTCGTTCC
GATTCACTGAGCCGACTCGGCGTAGTAGTAGTAGTTTACTACTGGTGATGTGTTGTTCTAGCTGTTTGTGATGATCAATT
TCTCTACATTGGACTGAAGAAGAGAGTAGTGTTGATAAATGGCTGGTTCTCAGCGACAATGCTCGGAGCTCCGGTGAGAA
ATCCTGTTTCTACGGCGATCAAGCACACTCGACGGTGGAG
>AT5G41150.1 | chr5:16476920-16479919 REVERSE LENGTH=3000
TGATGTTGTAATGTATACAACAATCATTGATAGTCTTTGCAAAAACGGGCATGTGAATTACGCGTTGAGCCTTTTCGATC
AAATGGAAAACTACGGGATTAGACCGGATGTTGTTATGTACACCTCTCTCGTGAACGGTCTTTGTAACTCTGGTAGATGG
AGAGATGCTGATTCATTGCTGAGGGGTATGACGAAGAGGAAAATCAAACCTGATGTAATCACTTTCAATGCATTGATCGA
TGCGTTTGTGAAAGAAGGAAAGTTTTTGGATGCTGAAGAATTGTACAATGAGATGATTCGTATGTCTATAGCTCCTAATA
TTTTCACCTATACTTCATTGATCAATGGGTTTTGCATGGAAGGTTGTGTAGATGAGGCCAGACAAATGTTTTATTTGATG
GAAACCAAGGGTTGTTTTCCAGATGTAGTGGCTTATACTTCTCTCATAAACGGGTTTTGCAAGTGTAAGAAGGTAGATGA
TGCGATGAAAATCTTCTACGAGATGTCCCAAAAAGGATTGACTGGGAACACTATCACTTACACTACTCTTATCCAAGGTT
TTGGTCAAGTGGGCAAACCTAATGTCGCCCAAGAAGTTTTTAGTCATATGGTTTCTCGTGGCGTGCCTCCCAATATTAGG
ACCTATAATGTTTTGTTACATTGTCTATGTTATAACGGGAAGGTAAAGAAAGCGTTGATGATATTTGAGGATATGCAAAA
GAGAGAAATGGATGGTGTCGCTCCCAATATTTGGACTTACAACGTCTTGTTACATGGTCTATGTTATAATGGGAAGCTAG
AGAAAGCCTTGATGGTATTCGAGGATATGCGAAAGAGAGAGATGGATATTGGAATTATTACATATACCATCATCATTCAA
GGGATGTGCAAGGCTGGTAAAGTGAAAAATGCTGTTAATTTATTTTGTAGCCTTCCTTCAAAAGGAGTGAAGCCTAATGT
TGTAACATATACTACAATGATATCAGGATTGTTTAGGGAAGGGTTAAAGCATGAAGCTCATGTGTTGTTTAGGAAAATGA
AAGAAGATGGGGTTTCATAATTAGGTGACACCATAGCATAACTGATCATAGTGTTGAGGATTCTCTGATGATGCTTCTTC
AACTTACAGAGAATGATGGTGTAGTAGCAGTTTACACGGTCTTTGCGAAGCGAGGGTTTCGTGAAGCTGTGAGGTTGTTT
TGTTAGTGAAAATGAAGAATGACTAATTGAATAGTGTTTATTCCAGACAGTGTATTGAACAAAAAGACTTCGTAAAGAAT
GTGCAGAGAAGCAAATGAGTTGGTAGACCACAATTTGTAAGTTACAAATTCATAAGTTATTGAACAGTATAGGTTCCTTT
AGACAGTGCACAAAGATTGAACTGTATTACGTAACGACAAATTTAAGTATATTTTGGAGACATGCAACCGAGAAATATTA
CTCAATGTCAATCTTTAGAGCTTTTTTAGTAGAGTTTAATAAATCATTCGGCCTGAGCTTCTCGTGCTCTTTGTACTTTC
AAGTCATCAAGATAGTTCTGGTAGATATAAAACGTGAATCCTGTGAAGGCGATGGGCATCGCCACCATCTTAACCTCAGT
CAGCTTGTCATGGAACACCGCAATGGCCGCGAGAGGCGTAACAATGAGTGAGAGCGTACTAATAAGGTTTGAAAACAGCG
AAGACACCAGAAATATAAGCGACACGGCTCCTACACAACCCAATTGACACGAAACCGCTGCCCCGACCAAAGTCAAAACA
TAAATGACTTGACCTTCCTGAAACTCTTCCATCTCCACACTCAACAACATCCATTCCCCGCTTGCGAACAATCCGATAAC
CGCTACACAAGAAGCCACAAGCGACGTATAGATTTGCATCTCGAGAACCATAGAGAGAGTCTCACTCTTGAGAACCTTCT
CGAAAGAAAACTGCATAAGAGAGAGCTGAAGAGAATAGATAAGAGAAGCAAAAACTGCACAGAAACACCCAATCAAGTAA
CTCCACTTAGAATCTCCTGATGGGCTATTTGAATCATCGTCAAGAGAAACCAACACAGCAGAGATAGAGAGAAACAACAC
TGAGAAGAAAATCAAACAAGTGATTTTCTGAGAATTGATGTAATAATAGAAGACACCATTGAAAGCTAACTGTGAAGCAC
ATAGAATCGAATAAGTTGAAGCAGAGAGATACAAAAGTCCAACAGAGTATAAAAAATTATCTAAACCAATAGCAAAACCA
AGAGAAAGATAAATCCAAACCAGAGTCTTGAAAGAAGAAGAAGAAGAAGAAGAAGAAGAAGATTGTGAAGCAGGAAGGAG
AGAAAGAGGGAGATAAAGAATGGGAAAGCCACCAGTTTGAACAAGAGTAGAGATCCATTTACTGTTTCCACCTTCATTGT
AATAAAACCGACCAAGAAGAACAGAAATGGCTTGAGCAGAGATGAGAAAGAAGATGCTTATGAAAACAAGAATCCACCAT
TGGCTTCTATTTAGTTTCATGAGTTGTGTAGGAACACTAGTTCTTCGTCTTCCTTCATCTTCTTCCTTAAGCAGCAACAT
TGCTTCTTCTTCATCTGTTACCAACAAAAACAACACATAAAAGTTCACATCTTTCAAGAAATTTTGTCCCTTTTATGAAA
ACTTTGATAAGAATCTGGGAATTGGGTTTTGATCATTACACAATTCACTACATTTCTAGAATCTAAATTGAAATGAGGAA
AATTAGAGAGATTTACCCATTGTGAAGAGAAGAGTTGACTAATGGATCAAGTCTGGTTGAGGATTATAAGACAAGTCTCA
GGACCTTTCTTCTTTTTCTTAGCTAACCTAAACCGGTTAAGAAAGAATTAATATAGGAAATATCGAAACCGGTTTCGAAA
AATACTTTATTTAAACGACGCCGTTTTGAAGTTTGAACGTTTTTGACCCAGGAAAGGTTTTTTCTATCGTCTTCACTCTT
CATCAATCAGTTTCTCCGATTTGCGTCGTCGTCTTCTTCA
>AT5G41150.3 | chr5:16476920-16479919 REVERSE LENGTH=3000
TGATGTTGTAATGTATACAACAATCATTGATAGTCTTTGCAAAAACGGGCATGTGAATTACGCGTTGAGCCTTTTCGATC
AAATGGAAAACTACGGGATTAGACCGGATGTTGTTATGTACACCTCTCTCGTGAACGGTCTTTGTAACTCTGGTAGATGG
AGAGATGCTGATTCATTGCTGAGGGGTATGACGAAGAGGAAAATCAAACCTGATGTAATCACTTTCAATGCATTGATCGA
TGCGTTTGTGAAAGAAGGAAAGTTTTTGGATGCTGAAGAATTGTACAATGAGATGATTCGTATGTCTATAGCTCCTAATA
TTTTCACCTATACTTCATTGATCAATGGGTTTTGCATGGAAGGTTGTGTAGATGAGGCCAGACAAATGTTTTATTTGATG
GAAACCAAGGGTTGTTTTCCAGATGTAGTGGCTTATACTTCTCTCATAAACGGGTTTTGCAAGTGTAAGAAGGTAGATGA
TGCGATGAAAATCTTCTACGAGATGTCCCAAAAAGGATTGACTGGGAACACTATCACTTACACTACTCTTATCCAAGGTT
TTGGTCAAGTGGGCAAACCTAATGTCGCCCAAGAAGTTTTTAGTCATATGGTTTCTCGTGGCGTGCCTCCCAATATTAGG
ACCTATAATGTTTTGTTACATTGTCTATGTTATAACGGGAAGGTAAAGAAAGCGTTGATGATATTTGAGGATATGCAAAA
GAGAGAAATGGATGGTGTCGCTCCCAATATTTGGACTTACAACGTCTTGTTACATGGTCTATGTTATAATGGGAAGCTAG
AGAAAGCCTTGATGGTATTCGAGGATATGCGAAAGAGAGAGATGGATATTGGAATTATTACATATACCATCATCATTCAA
GGGATGTGCAAGGCTGGTAAAGTGAAAAATGCTGTTAATTTATTTTGTAGCCTTCCTTCAAAAGGAGTGAAGCCTAATGT
TGTAACATATACTACAATGATATCAGGATTGTTTAGGGAAGGGTTAAAGCATGAAGCTCATGTGTTGTTTAGGAAAATGA
AAGAAGATGGGGTTTCATAATTAGGTGACACCATAGCATAACTGATCATAGTGTTGAGGATTCTCTGATGATGCTTCTTC
AACTTACAGAGAATGATGGTGTAGTAGCAGTTTACACGGTCTTTGCGAAGCGAGGGTTTCGTGAAGCTGTGAGGTTGTTT
TGTTAGTGAAAATGAAGAATGACTAATTGAATAGTGTTTATTCCAGACAGTGTATTGAACAAAAAGACTTCGTAAAGAAT
GTGCAGAGAAGCAAATGAGTTGGTAGACCACAATTTGTAAGTTACAAATTCATAAGTTATTGAACAGTATAGGTTCCTTT
AGACAGTGCACAAAGATTGAACTGTATTACGTAACGACAAATTTAAGTATATTTTGGAGACATGCAACCGAGAAATATTA
CTCAATGTCAATCTTTAGAGCTTTTTTAGTAGAGTTTAATAAATCATTCGGCCTGAGCTTCTCGTGCTCTTTGTACTTTC
AAGTCATCAAGATAGTTCTGGTAGATATAAAACGTGAATCCTGTGAAGGCGATGGGCATCGCCACCATCTTAACCTCAGT
CAGCTTGTCATGGAACACCGCAATGGCCGCGAGAGGCGTAACAATGAGTGAGAGCGTACTAATAAGGTTTGAAAACAGCG
AAGACACCAGAAATATAAGCGACACGGCTCCTACACAACCCAATTGACACGAAACCGCTGCCCCGACCAAAGTCAAAACA
TAAATGACTTGACCTTCCTGAAACTCTTCCATCTCCACACTCAACAACATCCATTCCCCGCTTGCGAACAATCCGATAAC
CGCTACACAAGAAGCCACAAGCGACGTATAGATTTGCATCTCGAGAACCATAGAGAGAGTCTCACTCTTGAGAACCTTCT
CGAAAGAAAACTGCATAAGAGAGAGCTGAAGAGAATAGATAAGAGAAGCAAAAACTGCACAGAAACACCCAATCAAGTAA
CTCCACTTAGAATCTCCTGATGGGCTATTTGAATCATCGTCAAGAGAAACCAACACAGCAGAGATAGAGAGAAACAACAC
TGAGAAGAAAATCAAACAAGTGATTTTCTGAGAATTGATGTAATAATAGAAGACACCATTGAAAGCTAACTGTGAAGCAC
ATAGAATCGAATAAGTTGAAGCAGAGAGATACAAAAGTCCAACAGAGTATAAAAAATTATCTAAACCAATAGCAAAACCA
AGAGAAAGATAAATCCAAACCAGAGTCTTGAAAGAAGAAGAAGAAGAAGAAGAAGAAGAAGATTGTGAAGCAGGAAGGAG
AGAAAGAGGGAGATAAAGAATGGGAAAGCCACCAGTTTGAACAAGAGTAGAGATCCATTTACTGTTTCCACCTTCATTGT
AATAAAACCGACCAAGAAGAACAGAAATGGCTTGAGCAGAGATGAGAAAGAAGATGCTTATGAAAACAAGAATCCACCAT
TGGCTTCTATTTAGTTTCATGAGTTGTGTAGGAACACTAGTTCTTCGTCTTCCTTCATCTTCTTCCTTAAGCAGCAACAT
TGCTTCTTCTTCATCTGTTACCAACAAAAACAACACATAAAAGTTCACATCTTTCAAGAAATTTTGTCCCTTTTATGAAA
ACTTTGATAAGAATCTGGGAATTGGGTTTTGATCATTACACAATTCACTACATTTCTAGAATCTAAATTGAAATGAGGAA
AATTAGAGAGATTTACCCATTGTGAAGAGAAGAGTTGACTAATGGATCAAGTCTGGTTGAGGATTATAAGACAAGTCTCA
GGACCTTTCTTCTTTTTCTTAGCTAACCTAAACCGGTTAAGAAAGAATTAATATAGGAAATATCGAAACCGGTTTCGAAA
AATACTTTATTTAAACGACGCCGTTTTGAAGTTTGAACGTTTTTGACCCAGGAAAGGTTTTTTCTATCGTCTTCACTCTT
CATCAATCAGTTTCTCCGATTTGCGTCGTCGTCTTCTTCA
>AT5G41150.2 | chr5:16476920-16479919 REVERSE LENGTH=3000
TGATGTTGTAATGTATACAACAATCATTGATAGTCTTTGCAAAAACGGGCATGTGAATTACGCGTTGAGCCTTTTCGATC
AAATGGAAAACTACGGGATTAGACCGGATGTTGTTATGTACACCTCTCTCGTGAACGGTCTTTGTAACTCTGGTAGATGG
AGAGATGCTGATTCATTGCTGAGGGGTATGACGAAGAGGAAAATCAAACCTGATGTAATCACTTTCAATGCATTGATCGA
TGCGTTTGTGAAAGAAGGAAAGTTTTTGGATGCTGAAGAATTGTACAATGAGATGATTCGTATGTCTATAGCTCCTAATA
TTTTCACCTATACTTCATTGATCAATGGGTTTTGCATGGAAGGTTGTGTAGATGAGGCCAGACAAATGTTTTATTTGATG
GAAACCAAGGGTTGTTTTCCAGATGTAGTGGCTTATACTTCTCTCATAAACGGGTTTTGCAAGTGTAAGAAGGTAGATGA
TGCGATGAAAATCTTCTACGAGATGTCCCAAAAAGGATTGACTGGGAACACTATCACTTACACTACTCTTATCCAAGGTT
TTGGTCAAGTGGGCAAACCTAATGTCGCCCAAGAAGTTTTTAGTCATATGGTTTCTCGTGGCGTGCCTCCCAATATTAGG
ACCTATAATGTTTTGTTACATTGTCTATGTTATAACGGGAAGGTAAAGAAAGCGTTGATGATATTTGAGGATATGCAAAA
GAGAGAAATGGATGGTGTCGCTCCCAATATTTGGACTTACAACGTCTTGTTACATGGTCTATGTTATAATGGGAAGCTAG
AGAAAGCCTTGATGGTATTCGAGGATATGCGAAAGAGAGAGATGGATATTGGAATTATTACATATACCATCATCATTCAA
GGGATGTGCAAGGCTGGTAAAGTGAAAAATGCTGTTAATTTATTTTGTAGCCTTCCTTCAAAAGGAGTGAAGCCTAATGT
TGTAACATATACTACAATGATATCAGGATTGTTTAGGGAAGGGTTAAAGCATGAAGCTCATGTGTTGTTTAGGAAAATGA
AAGAAGATGGGGTTTCATAATTAGGTGACACCATAGCATAACTGATCATAGTGTTGAGGATTCTCTGATGATGCTTCTTC
AACTTACAGAGAATGATGGTGTAGTAGCAGTTTACACGGTCTTTGCGAAGCGAGGGTTTCGTGAAGCTGTGAGGTTGTTT
TGTTAGTGAAAATGAAGAATGACTAATTGAATAGTGTTTATTCCAGACAGTGTATTGAACAAAAAGACTTCGTAAAGAAT
GTGCAGAGAAGCAAATGAGTTGGTAGACCACAATTTGTAAGTTACAAATTCATAAGTTATTGAACAGTATAGGTTCCTTT
AGACAGTGCACAAAGATTGAACTGTATTACGTAACGACAAATTTAAGTATATTTTGGAGACATGCAACCGAGAAATATTA
CTCAATGTCAATCTTTAGAGCTTTTTTAGTAGAGTTTAATAAATCATTCGGCCTGAGCTTCTCGTGCTCTTTGTACTTTC
AAGTCATCAAGATAGTTCTGGTAGATATAAAACGTGAATCCTGTGAAGGCGATGGGCATCGCCACCATCTTAACCTCAGT
CAGCTTGTCATGGAACACCGCAATGGCCGCGAGAGGCGTAACAATGAGTGAGAGCGTACTAATAAGGTTTGAAAACAGCG
AAGACACCAGAAATATAAGCGACACGGCTCCTACACAACCCAATTGACACGAAACCGCTGCCCCGACCAAAGTCAAAACA
TAAATGACTTGACCTTCCTGAAACTCTTCCATCTCCACACTCAACAACATCCATTCCCCGCTTGCGAACAATCCGATAAC
CGCTACACAAGAAGCCACAAGCGACGTATAGATTTGCATCTCGAGAACCATAGAGAGAGTCTCACTCTTGAGAACCTTCT
CGAAAGAAAACTGCATAAGAGAGAGCTGAAGAGAATAGATAAGAGAAGCAAAAACTGCACAGAAACACCCAATCAAGTAA
CTCCACTTAGAATCTCCTGATGGGCTATTTGAATCATCGTCAAGAGAAACCAACACAGCAGAGATAGAGAGAAACAACAC
TGAGAAGAAAATCAAACAAGTGATTTTCTGAGAATTGATGTAATAATAGAAGACACCATTGAAAGCTAACTGTGAAGCAC
ATAGAATCGAATAAGTTGAAGCAGAGAGATACAAAAGTCCAACAGAGTATAAAAAATTATCTAAACCAATAGCAAAACCA
AGAGAAAGATAAATCCAAACCAGAGTCTTGAAAGAAGAAGAAGAAGAAGAAGAAGAAGAAGATTGTGAAGCAGGAAGGAG
AGAAAGAGGGAGATAAAGAATGGGAAAGCCACCAGTTTGAACAAGAGTAGAGATCCATTTACTGTTTCCACCTTCATTGT
AATAAAACCGACCAAGAAGAACAGAAATGGCTTGAGCAGAGATGAGAAAGAAGATGCTTATGAAAACAAGAATCCACCAT
TGGCTTCTATTTAGTTTCATGAGTTGTGTAGGAACACTAGTTCTTCGTCTTCCTTCATCTTCTTCCTTAAGCAGCAACAT
TGCTTCTTCTTCATCTGTTACCAACAAAAACAACACATAAAAGTTCACATCTTTCAAGAAATTTTGTCCCTTTTATGAAA
ACTTTGATAAGAATCTGGGAATTGGGTTTTGATCATTACACAATTCACTACATTTCTAGAATCTAAATTGAAATGAGGAA
AATTAGAGAGATTTACCCATTGTGAAGAGAAGAGTTGACTAATGGATCAAGTCTGGTTGAGGATTATAAGACAAGTCTCA
GGACCTTTCTTCTTTTTCTTAGCTAACCTAAACCGGTTAAGAAAGAATTAATATAGGAAATATCGAAACCGGTTTCGAAA
AATACTTTATTTAAACGACGCCGTTTTGAAGTTTGAACGTTTTTGACCCAGGAAAGGTTTTTTCTATCGTCTTCACTCTT
CATCAATCAGTTTCTCCGATTTGCGTCGTCGTCTTCTTCA
>AT5G41150.4 | chr5:16476920-16479919 REVERSE LENGTH=3000
TGATGTTGTAATGTATACAACAATCATTGATAGTCTTTGCAAAAACGGGCATGTGAATTACGCGTTGAGCCTTTTCGATC
AAATGGAAAACTACGGGATTAGACCGGATGTTGTTATGTACACCTCTCTCGTGAACGGTCTTTGTAACTCTGGTAGATGG
AGAGATGCTGATTCATTGCTGAGGGGTATGACGAAGAGGAAAATCAAACCTGATGTAATCACTTTCAATGCATTGATCGA
TGCGTTTGTGAAAGAAGGAAAGTTTTTGGATGCTGAAGAATTGTACAATGAGATGATTCGTATGTCTATAGCTCCTAATA
TTTTCACCTATACTTCATTGATCAATGGGTTTTGCATGGAAGGTTGTGTAGATGAGGCCAGACAAATGTTTTATTTGATG
GAAACCAAGGGTTGTTTTCCAGATGTAGTGGCTTATACTTCTCTCATAAACGGGTTTTGCAAGTGTAAGAAGGTAGATGA
TGCGATGAAAATCTTCTACGAGATGTCCCAAAAAGGATTGACTGGGAACACTATCACTTACACTACTCTTATCCAAGGTT
TTGGTCAAGTGGGCAAACCTAATGTCGCCCAAGAAGTTTTTAGTCATATGGTTTCTCGTGGCGTGCCTCCCAATATTAGG
ACCTATAATGTTTTGTTACATTGTCTATGTTATAACGGGAAGGTAAAGAAAGCGTTGATGATATTTGAGGATATGCAAAA
GAGAGAAATGGATGGTGTCGCTCCCAATATTTGGACTTACAACGTCTTGTTACATGGTCTATGTTATAATGGGAAGCTAG
AGAAAGCCTTGATGGTATTCGAGGATATGCGAAAGAGAGAGATGGATATTGGAATTATTACATATACCATCATCATTCAA
GGGATGTGCAAGGCTGGTAAAGTGAAAAATGCTGTTAATTTATTTTGTAGCCTTCCTTCAAAAGGAGTGAAGCCTAATGT
TGTAACATATACTACAATGATATCAGGATTGTTTAGGGAAGGGTTAAAGCATGAAGCTCATGTGTTGTTTAGGAAAATGA
AAGAAGATGGGGTTTCATAATTAGGTGACACCATAGCATAACTGATCATAGTGTTGAGGATTCTCTGATGATGCTTCTTC
AACTTACAGAGAATGATGGTGTAGTAGCAGTTTACACGGTCTTTGCGAAGCGAGGGTTTCGTGAAGCTGTGAGGTTGTTT
TGTTAGTGAAAATGAAGAATGACTAATTGAATAGTGTTTATTCCAGACAGTGTATTGAACAAAAAGACTTCGTAAAGAAT
GTGCAGAGAAGCAAATGAGTTGGTAGACCACAATTTGTAAGTTACAAATTCATAAGTTATTGAACAGTATAGGTTCCTTT
AGACAGTGCACAAAGATTGAACTGTATTACGTAACGACAAATTTAAGTATATTTTGGAGACATGCAACCGAGAAATATTA
CTCAATGTCAATCTTTAGAGCTTTTTTAGTAGAGTTTAATAAATCATTCGGCCTGAGCTTCTCGTGCTCTTTGTACTTTC
AAGTCATCAAGATAGTTCTGGTAGATATAAAACGTGAATCCTGTGAAGGCGATGGGCATCGCCACCATCTTAACCTCAGT
CAGCTTGTCATGGAACACCGCAATGGCCGCGAGAGGCGTAACAATGAGTGAGAGCGTACTAATAAGGTTTGAAAACAGCG
AAGACACCAGAAATATAAGCGACACGGCTCCTACACAACCCAATTGACACGAAACCGCTGCCCCGACCAAAGTCAAAACA
TAAATGACTTGACCTTCCTGAAACTCTTCCATCTCCACACTCAACAACATCCATTCCCCGCTTGCGAACAATCCGATAAC
CGCTACACAAGAAGCCACAAGCGACGTATAGATTTGCATCTCGAGAACCATAGAGAGAGTCTCACTCTTGAGAACCTTCT
CGAAAGAAAACTGCATAAGAGAGAGCTGAAGAGAATAGATAAGAGAAGCAAAAACTGCACAGAAACACCCAATCAAGTAA
CTCCACTTAGAATCTCCTGATGGGCTATTTGAATCATCGTCAAGAGAAACCAACACAGCAGAGATAGAGAGAAACAACAC
TGAGAAGAAAATCAAACAAGTGATTTTCTGAGAATTGATGTAATAATAGAAGACACCATTGAAAGCTAACTGTGAAGCAC
ATAGAATCGAATAAGTTGAAGCAGAGAGATACAAAAGTCCAACAGAGTATAAAAAATTATCTAAACCAATAGCAAAACCA
AGAGAAAGATAAATCCAAACCAGAGTCTTGAAAGAAGAAGAAGAAGAAGAAGAAGAAGAAGATTGTGAAGCAGGAAGGAG
AGAAAGAGGGAGATAAAGAATGGGAAAGCCACCAGTTTGAACAAGAGTAGAGATCCATTTACTGTTTCCACCTTCATTGT
AATAAAACCGACCAAGAAGAACAGAAATGGCTTGAGCAGAGATGAGAAAGAAGATGCTTATGAAAACAAGAATCCACCAT
TGGCTTCTATTTAGTTTCATGAGTTGTGTAGGAACACTAGTTCTTCGTCTTCCTTCATCTTCTTCCTTAAGCAGCAACAT
TGCTTCTTCTTCATCTGTTACCAACAAAAACAACACATAAAAGTTCACATCTTTCAAGAAATTTTGTCCCTTTTATGAAA
ACTTTGATAAGAATCTGGGAATTGGGTTTTGATCATTACACAATTCACTACATTTCTAGAATCTAAATTGAAATGAGGAA
AATTAGAGAGATTTACCCATTGTGAAGAGAAGAGTTGACTAATGGATCAAGTCTGGTTGAGGATTATAAGACAAGTCTCA
GGACCTTTCTTCTTTTTCTTAGCTAACCTAAACCGGTTAAGAAAGAATTAATATAGGAAATATCGAAACCGGTTTCGAAA
AATACTTTATTTAAACGACGCCGTTTTGAAGTTTGAACGTTTTTGACCCAGGAAAGGTTTTTTCTATCGTCTTCACTCTT
CATCAATCAGTTTCTCCGATTTGCGTCGTCGTCTTCTTCA
>AT5G41160.1 | chr5:16474180-16477179 FORWARD LENGTH=3000
ATCCAGAAGATAACGTAAAATTCTGGTTAATAGTTTCATCTACTTGGTCTGATTCAGTTTAATAATATTAACTTGTTTTA
GCAACGCTATCACTAATTGAGTTGTTCTAATGTACTTTCAAATCAAAACTGTATACTTTAAAGCAGGAAACAAAAGTCAC
ACAGGCTTCGTTTCATTTGAAATGTTGGGAATTGAGTTTCAAACCTGATCAACGGGAATAATCATCGAAGACTTTTGCCT
GATCAATGATTCAAACGCTTCATTTTCTCGACGTATGCTTGCTTCAAACTTCTGCACTTCTGTGGACTCATCATAGAAAA
TAAAATAAACTTTCAGCTTTCTGAGAGGGTTCTCTGCTTTGTAAACCTCAAGTTCTCTGACAAAACCCATGTCAGGATGG
TAGACAATGATCACAGAGGGTTTCAAGATATCTAGTATAGGTTGATCGCTTTCTAAGGCATAAAAATGCACAGGCGGTAG
CTTTTTAGCACCGCTGGGGCGAACAGCATTGGCTTCTTGAGGGGCTGACGTGCTAGCTTCATTGGCTTTTTCTTCATTCT
CTGGGCCTGGTAAGATTTCAGGTTTACTGTTCGTCGTTTTCTTATTGCAACTTCTTAAGGATCTCCGGAGACTTGTTGGA
TCCTTTTTAGCTTTTCCTTTGGTACACGAAGCCTTATCAACATGAGGCTCTGGGTTGTTATTTCCAGAAGCCATATCTGT
TGTCTTTCCTAGCTTGCGAATAGAAGACGCAGCAGCCATAAGAGCCTCATGCTCTTGTCTGCCAACACTGCTACCTTCCG
AGTTCTGTATTGTAGTTACCGGAACAACTCCATCAAGAATCCCAAAACCCTTGGGAGTCTTTTGTTTCTTCTTTTGCGGT
GTCTGCATACTGCGGAGCTCAATTTTGCTCAGCAGGTACATTTCCCATTCTTCCCGCATTACCTGCACACGTGTAGGTAA
AATGGGAACTTGAATGCTAGTTTCTAGTGACAGGGTACATATCGGTTGTTAATGAATGATGTAAGATCTAGCAAAACGGA
GTTATCTGACTGGACCTTCTGTGGATTGTTTGTGATGCAATCTTCAAGCTGCATGCAGGACCGTTCATCTTTGCAAGCCA
CAAGAACTATTCCATTGTTGTCACTGTTATCTTCCTCAGAAAAAGCCTGCTTTAGTCTTTCTTCTTGTGTCTCCTCTAAA
ATTTCCTGTATTAATCACAGGCATACCATTACGTTTAAGGCTAATCCATGAAAACATAGAGTGTGGCGACCAAATCAAAG
AGGTAAACAACAAAGAACAGATATGGTCACTAGCTAAACCAACTTCCATCATCAAATTAACAGTAACAGAGATACGGCAT
TGAAACTGAAACTCACTCAGTCACTCACACGTAAGACTTTCCATTTTGGTGCCTCTTCCAGAACTTCTTCTACAACAACG
CCAGTAGCCACATTTGTTGCCGTTTCCCCACCAACTGATTCAAGTCCAATTATCAGGAAATTTTTCGAATGCTTATAACA
CACATGTCACTAGATGCAAAATACAACCATTATAGATCAAGAATTAGTTACCTGCTTCTACAGAGTCAGTTTCGCCCTTC
GAATTTCTCTTTTTACCACTCTTATTCTTAACATGTTCTTTTGACTTGACATCACTTGCCTTCACGAGACGATACACTCG
TTTCTTTGCAAAATCAAATATTTTATAGCTGGACTCTGCAAATAACCAAACAGACCGATAGCTCTCTGATACCCTTAGTG
TATCCAAGAACTTGAGAAAACTCACAGCATCATACCTACACAGAAATACCAACTTGAAGGTTTTGCATAAGAACATTACT
GATCTACAGAGAAGAGAGACAGAGCTATTATTACCTAACAAGATAATCAAGCAACTTCCTTAAAGTCTTCAAATCAGAAA
CAAGCTGTTTTGTCCTTTTCCCCAAAGTATGCCAAATAGGATCAAGCTGCCTCCTCACAATCTCATCAAAGGACTTAAAC
AAACCACTCTCTACAGTCAAATCATCAACATCAACTTTATTAGTCTTCTTCATCTCCTTGAGACAAGCATCCATTACTTC
AATGATAGCTTTCTGTATTCCCACCATGTAATTCGACATCGAAACCCTAATATCCACAACCTCAGGTGGTTCTCGCTCCA
ATTCCTGAGACACATCCAACTGAAACCTTGGCCATAGATGGATTTTACGGAGGAAGAGAGCACGCATGGTGCGTTCAGTC
TTGGCGAAACCGGAAACCATAGCTTGCGGTCTATCGGAAAAAGCGCGTATATAAGCAGAGCTATTTAGGGATTTGACAAT
TCGTATAATGAATGCTTCAGTGGAGGTTTCGGAAATCGAATGAGCATTGAGGATGAAGATTCCGGCGAGTGAAGAAACTG
GAATCCGTTGAGTCAACAGATCGACGATGAGAATCCGCGGCGTGATGAAGAAAGGAGAACCGGAGGTGTAAAGCGAGTAA
CGCTGATTCGCCGGAAGATCTGCGGTGATTTCCGTCGGAGTAGGAGAATCAAGAGAGGAGATGTAATGGATGATTCTGGA
TTTTAGAGATTGAGCGGCGGGGGAGAGGAGGAGAAGTAGAGTTCCTTGCGACGGAGAGTGAAGGATGAGGAGAGAAGCGA
TTAATTTAGCGAGGGAGAGACCGGAGGAAAGGATTAATAATCCGCCATTAGAGTCCTCGAGAAGGTCTGATATGATCTGT
TGGTGATATTTCAGCGCCATTGAAGAAGACGACGACGCAAATCGGAGAAACTGATTGATGAAGAGTGAAGACGATAGAAA
AAACCTTTCCTGGGTCAAAAACGTTCAAACTTCAAAACGGCGTCGTTTAAATAAAGTATTTTTCGAAACCGGTTTCGATA
TTTCCTATATTAATTCTTTCTTAACCGGTTTAGGTTAGCTAAGAAAAAGAAGAAAGGTCCTGAGACTTGTCTTATAATCC
TCAACCAGACTTGATCCATTAGTCAACTCTTCTCTTCACA
>AT5G41170.3 | chr5:16480144-16483143 REVERSE LENGTH=3000
GTCGGCGATTTCAACTTTGTTTAATAAAAGTCTAACTCATCATTCATTATAGAGGAAAAAAACAGATTTTCAAAAGTGGT
TATATTCCTCATAGCCTCCTTTTTATTAATTAGAATTTACAATCATTGTTGGCAAACAAATAAAAGAAAGGTTAACACAA
ATCACAAGAATTATATTTTCTTCTTTATTTTATTTTTAATATTTTAATTATTATTTTTGCACCTTTTCTTAAACTTTATC
ATTTAGTTTAATAAAGTAAATTAGGATTGTTTGACAAAAAAAAAAGTAAATTAGGATTAGAATATATAAAAAAGGCCCTA
CTGTAACTACTCTAGATTTCTTTCTTATTTTTAAATATCACTATCTATTAAAAGTATATTTGTTATTTTTAATAACATGT
AATATGCGGTTTTAATTATGTTACAACAATAACATTAACACAAATGAATAGACTATTTGTTACCAATTTATCACCAAATA
TTTGTAACTCTTTACTGTTTTAAATCTATGTAATGATTATGAAAATCATTTAGTTTAATAGTTGATCAAATGTTTATTTT
CTTACAGTCAGTCTGGGATTCGATTTTGTTTCTAAATGAATTATTACAATATGTCTAAATGTTGTATCCAATTATATTTA
TTCCTGGTGATTCATAACATCGCTTATATATCAACAAAATTAAAGTATTCATATATTTTTAAAAAAATTGTGTGCAACAC
ATACAGAAAAAATGTATATTTCGTAACATATAATTAAAAAATTCATGTAAATTATATGACTGCAAATCAATTTCCTAACA
GAGAATTACAAATTCATATTTTGGATAAAAGACAAATATTAAAATAAAAGATATTTGGGACTACAATTTGCAAAAGTTCC
ATGTTTCTATCTCTCTTTCTTGAGCTACTATGGATAGTCTAGTTAAAACCTTTAAAAAAATAGTAAAAGAGTTTATGTTT
AAGAACCCTTGTCGACCTTGGCGGCTGAAGCAACAACTTGACCTTTGACTTTGAGACGACCAGTCCTCCTAGCAGCGATA
AGACCAACCTTCTATCCATGAGGTGCATCACGTCTAAGTGTACTGGCGTGATCAATGCTGATTGATTAAATCCTCTATGA
GGATGCTCCATTGGATTCATCATATTCACGTCACAAACCCTTAAGATATAGGTTTCTTTTCACCGGTGTTTGTGGTACGC
GTTACTTTCACCTAAAGTCTTGGGTTATGTTGATAAGGGCTCTTTGTGAAAAGAGATCTCACTCGAGAACCTAGTTGATT
GAGTCGCCCAAAAGTCACTCCATAGCTCCACCTCTATTAAGATTTAAGATATAGTTCTTTGTCCTAAATATAATTTATAA
TTAAGTTAAGAATATCAATATCCCTATTCGAATCCTGGTGAGACTCTCTGATCAAGCTGAGTCACTACCATTTTTTTGGG
CCGGATTTGGTAATCTTCTTGCTATTTAATTATACTTAAACCTTTTTAATATATAACTAAATACATGGTTTTAATATGGT
TCGTTAGAAAAGCAGAACAAAACCAACCAAAGGCAAGGTACGGCTATGTGATAAAACTACTCATATATAAACAAAGATTC
GACCATGAATTTAATTTACTACTAAGAAAAGTGTTCAAATCAATAAAATACAAAGCTCTTATGAGAAGTCACAAACCTCT
TATGTCCATCATGTTGAGTCAATACCAATTTGCTGATTGAGTACTTAAATTCATATTTAATTAAACGCACAGTTTAATTC
CTGGTTTAATCCGGTTCATTAAAAAATTCATAACCAGAAAAATATTTACACGTTTGTTACAATCTGGTTTACTAAACTCT
TACCGAATTAGCGTTTCATATAATTCTTACGGAATTAGCGTTTAATAAGATTCTTAAGCCATAGAGTTTAATTATTGTGA
AGATCTTTCCTTTCATTTTTGGTTTTATACTAAAATTATACCCGCAGTTTACCGCGTACAATCGGTTTATTTAGTTTTTA
TACTAAATATTTGAATAAATTTGATATACTAAACTTATAAATATAAATTTTTTAATCAAACATAACTAAATAATAATTGA
GATTTTTTTTTTGTTATCTAGTGATAAGAGGAATGTGTTAAAATGTGTTTAATTTTTTTTTGGTTGTTATTTACTTATTT
TTGTTGAACGGTTTAGATTGATAGAAATTAATTTTATTGAACGGTTTGGATTAAATCGGATCATATAAAGTTTAAGATAT
TGTTGAGACCAAATTACTCTTAAGAATTTTGAATAGCAAAGAACACAATCCAAAACTAAAATCAAAATTGAGACCAAATT
AGACAAAATTTCAATTTATACTTCCTTTCAATAATAGGAGGAATTCTTCTGCAAGTGATCGCAATCAGGCATAACATGAA
GTCTTGGTCTAGGGATCTGTAAATGAACAAACCGATTTAGTTAACCGGTCGTTGTAGACTGGTTACGTGAAGTCAACGAT
ATTATACAAAAGTCAAACCAATACACGTGTACAAATATTCGCCATCTTCTCTTCCGCCGCTTCTTTACTCAAATCTCAAA
TTTCATCTTCTTCGTATCTTCCAAGTAAACGAAAATTAGGCTTCTTAAATACAACGACCTTCGATCTCATCCAAACTTTT
TTGTAGCTTTTGTAGTAAATCGATCAACGGCATAATCAATTTCGTCTGGGATTTGCGTTAATGGCGATGAGATTTTTTCA
ACTTCACCGAAATCGTCTTGTGAAAGGTAATTCTGGAAAAGCTCTCTCCTTTAGCCGCCTTTTAGATCTTAGTTTCTGGG
TTCGAGCTTTTTGTAATTACCGAGAGATTTTGAGAAATGGTCTTCACTCTCTTCAGTTTAATGAAGCTCTCGATTTGTTC
ACTCACATGGTTGAGTCTCGTCCTCTTCCTTCAATTATCGATTTCACTAAGTTATTGAATGTTATTGCCAAAATGAAGAA
GTTTGATGTTGTGATCAATCTCTGCGACCATCTGCAGATA
>AT5G41170.1 | chr5:16480444-16483443 REVERSE LENGTH=3000
TCTGTGAAACATTTATAGTCAATATATAACCTGCTTAAAATGTGAAAGAAGACAAAATATTATTACATTAAATAAAAACA
AAATATATACGTTTCCAATAAATTTTAAGTGTTGGATAAAAAAATGTTAGTGTTGTAGCTATGTCGTAATGTAGATTTCA
ATTTGATTTATGTCTATATTATGAATTATAGACGATATATATAATAATTAAAATATCATTTTAGACCATTAAACTATTTG
AAAAATTTCCATATCACATTAACTCAACTGATGAAAGATTTAACGTTTTGTTTGTTTTTTGTCGGCGATTTCAACTTTGT
TTAATAAAAGTCTAACTCATCATTCATTATAGAGGAAAAAAACAGATTTTCAAAAGTGGTTATATTCCTCATAGCCTCCT
TTTTATTAATTAGAATTTACAATCATTGTTGGCAAACAAATAAAAGAAAGGTTAACACAAATCACAAGAATTATATTTTC
TTCTTTATTTTATTTTTAATATTTTAATTATTATTTTTGCACCTTTTCTTAAACTTTATCATTTAGTTTAATAAAGTAAA
TTAGGATTGTTTGACAAAAAAAAAAGTAAATTAGGATTAGAATATATAAAAAAGGCCCTACTGTAACTACTCTAGATTTC
TTTCTTATTTTTAAATATCACTATCTATTAAAAGTATATTTGTTATTTTTAATAACATGTAATATGCGGTTTTAATTATG
TTACAACAATAACATTAACACAAATGAATAGACTATTTGTTACCAATTTATCACCAAATATTTGTAACTCTTTACTGTTT
TAAATCTATGTAATGATTATGAAAATCATTTAGTTTAATAGTTGATCAAATGTTTATTTTCTTACAGTCAGTCTGGGATT
CGATTTTGTTTCTAAATGAATTATTACAATATGTCTAAATGTTGTATCCAATTATATTTATTCCTGGTGATTCATAACAT
CGCTTATATATCAACAAAATTAAAGTATTCATATATTTTTAAAAAAATTGTGTGCAACACATACAGAAAAAATGTATATT
TCGTAACATATAATTAAAAAATTCATGTAAATTATATGACTGCAAATCAATTTCCTAACAGAGAATTACAAATTCATATT
TTGGATAAAAGACAAATATTAAAATAAAAGATATTTGGGACTACAATTTGCAAAAGTTCCATGTTTCTATCTCTCTTTCT
TGAGCTACTATGGATAGTCTAGTTAAAACCTTTAAAAAAATAGTAAAAGAGTTTATGTTTAAGAACCCTTGTCGACCTTG
GCGGCTGAAGCAACAACTTGACCTTTGACTTTGAGACGACCAGTCCTCCTAGCAGCGATAAGACCAACCTTCTATCCATG
AGGTGCATCACGTCTAAGTGTACTGGCGTGATCAATGCTGATTGATTAAATCCTCTATGAGGATGCTCCATTGGATTCAT
CATATTCACGTCACAAACCCTTAAGATATAGGTTTCTTTTCACCGGTGTTTGTGGTACGCGTTACTTTCACCTAAAGTCT
TGGGTTATGTTGATAAGGGCTCTTTGTGAAAAGAGATCTCACTCGAGAACCTAGTTGATTGAGTCGCCCAAAAGTCACTC
CATAGCTCCACCTCTATTAAGATTTAAGATATAGTTCTTTGTCCTAAATATAATTTATAATTAAGTTAAGAATATCAATA
TCCCTATTCGAATCCTGGTGAGACTCTCTGATCAAGCTGAGTCACTACCATTTTTTTGGGCCGGATTTGGTAATCTTCTT
GCTATTTAATTATACTTAAACCTTTTTAATATATAACTAAATACATGGTTTTAATATGGTTCGTTAGAAAAGCAGAACAA
AACCAACCAAAGGCAAGGTACGGCTATGTGATAAAACTACTCATATATAAACAAAGATTCGACCATGAATTTAATTTACT
ACTAAGAAAAGTGTTCAAATCAATAAAATACAAAGCTCTTATGAGAAGTCACAAACCTCTTATGTCCATCATGTTGAGTC
AATACCAATTTGCTGATTGAGTACTTAAATTCATATTTAATTAAACGCACAGTTTAATTCCTGGTTTAATCCGGTTCATT
AAAAAATTCATAACCAGAAAAATATTTACACGTTTGTTACAATCTGGTTTACTAAACTCTTACCGAATTAGCGTTTCATA
TAATTCTTACGGAATTAGCGTTTAATAAGATTCTTAAGCCATAGAGTTTAATTATTGTGAAGATCTTTCCTTTCATTTTT
GGTTTTATACTAAAATTATACCCGCAGTTTACCGCGTACAATCGGTTTATTTAGTTTTTATACTAAATATTTGAATAAAT
TTGATATACTAAACTTATAAATATAAATTTTTTAATCAAACATAACTAAATAATAATTGAGATTTTTTTTTTGTTATCTA
GTGATAAGAGGAATGTGTTAAAATGTGTTTAATTTTTTTTTGGTTGTTATTTACTTATTTTTGTTGAACGGTTTAGATTG
ATAGAAATTAATTTTATTGAACGGTTTGGATTAAATCGGATCATATAAAGTTTAAGATATTGTTGAGACCAAATTACTCT
TAAGAATTTTGAATAGCAAAGAACACAATCCAAAACTAAAATCAAAATTGAGACCAAATTAGACAAAATTTCAATTTATA
CTTCCTTTCAATAATAGGAGGAATTCTTCTGCAAGTGATCGCAATCAGGCATAACATGAAGTCTTGGTCTAGGGATCTGT
AAATGAACAAACCGATTTAGTTAACCGGTCGTTGTAGACTGGTTACGTGAAGTCAACGATATTATACAAAAGTCAAACCA
ATACACGTGTACAAATATTCGCCATCTTCTCTTCCGCCGCTTCTTTACTCAAATCTCAAATTTCATCTTCTTCGTATCTT
CCAAGTAAACGAAAATTAGGCTTCTTAAATACAACGACCTTCGATCTCATCCAAACTTTTTTGTAGCTTTTGTAGTAAAT
CGATCAACGGCATAATCAATTTCGTCTGGGATTTGCGTTA
>AT5G41170.2 | chr5:16480444-16483443 REVERSE LENGTH=3000
TCTGTGAAACATTTATAGTCAATATATAACCTGCTTAAAATGTGAAAGAAGACAAAATATTATTACATTAAATAAAAACA
AAATATATACGTTTCCAATAAATTTTAAGTGTTGGATAAAAAAATGTTAGTGTTGTAGCTATGTCGTAATGTAGATTTCA
ATTTGATTTATGTCTATATTATGAATTATAGACGATATATATAATAATTAAAATATCATTTTAGACCATTAAACTATTTG
AAAAATTTCCATATCACATTAACTCAACTGATGAAAGATTTAACGTTTTGTTTGTTTTTTGTCGGCGATTTCAACTTTGT
TTAATAAAAGTCTAACTCATCATTCATTATAGAGGAAAAAAACAGATTTTCAAAAGTGGTTATATTCCTCATAGCCTCCT
TTTTATTAATTAGAATTTACAATCATTGTTGGCAAACAAATAAAAGAAAGGTTAACACAAATCACAAGAATTATATTTTC
TTCTTTATTTTATTTTTAATATTTTAATTATTATTTTTGCACCTTTTCTTAAACTTTATCATTTAGTTTAATAAAGTAAA
TTAGGATTGTTTGACAAAAAAAAAAGTAAATTAGGATTAGAATATATAAAAAAGGCCCTACTGTAACTACTCTAGATTTC
TTTCTTATTTTTAAATATCACTATCTATTAAAAGTATATTTGTTATTTTTAATAACATGTAATATGCGGTTTTAATTATG
TTACAACAATAACATTAACACAAATGAATAGACTATTTGTTACCAATTTATCACCAAATATTTGTAACTCTTTACTGTTT
TAAATCTATGTAATGATTATGAAAATCATTTAGTTTAATAGTTGATCAAATGTTTATTTTCTTACAGTCAGTCTGGGATT
CGATTTTGTTTCTAAATGAATTATTACAATATGTCTAAATGTTGTATCCAATTATATTTATTCCTGGTGATTCATAACAT
CGCTTATATATCAACAAAATTAAAGTATTCATATATTTTTAAAAAAATTGTGTGCAACACATACAGAAAAAATGTATATT
TCGTAACATATAATTAAAAAATTCATGTAAATTATATGACTGCAAATCAATTTCCTAACAGAGAATTACAAATTCATATT
TTGGATAAAAGACAAATATTAAAATAAAAGATATTTGGGACTACAATTTGCAAAAGTTCCATGTTTCTATCTCTCTTTCT
TGAGCTACTATGGATAGTCTAGTTAAAACCTTTAAAAAAATAGTAAAAGAGTTTATGTTTAAGAACCCTTGTCGACCTTG
GCGGCTGAAGCAACAACTTGACCTTTGACTTTGAGACGACCAGTCCTCCTAGCAGCGATAAGACCAACCTTCTATCCATG
AGGTGCATCACGTCTAAGTGTACTGGCGTGATCAATGCTGATTGATTAAATCCTCTATGAGGATGCTCCATTGGATTCAT
CATATTCACGTCACAAACCCTTAAGATATAGGTTTCTTTTCACCGGTGTTTGTGGTACGCGTTACTTTCACCTAAAGTCT
TGGGTTATGTTGATAAGGGCTCTTTGTGAAAAGAGATCTCACTCGAGAACCTAGTTGATTGAGTCGCCCAAAAGTCACTC
CATAGCTCCACCTCTATTAAGATTTAAGATATAGTTCTTTGTCCTAAATATAATTTATAATTAAGTTAAGAATATCAATA
TCCCTATTCGAATCCTGGTGAGACTCTCTGATCAAGCTGAGTCACTACCATTTTTTTGGGCCGGATTTGGTAATCTTCTT
GCTATTTAATTATACTTAAACCTTTTTAATATATAACTAAATACATGGTTTTAATATGGTTCGTTAGAAAAGCAGAACAA
AACCAACCAAAGGCAAGGTACGGCTATGTGATAAAACTACTCATATATAAACAAAGATTCGACCATGAATTTAATTTACT
ACTAAGAAAAGTGTTCAAATCAATAAAATACAAAGCTCTTATGAGAAGTCACAAACCTCTTATGTCCATCATGTTGAGTC
AATACCAATTTGCTGATTGAGTACTTAAATTCATATTTAATTAAACGCACAGTTTAATTCCTGGTTTAATCCGGTTCATT
AAAAAATTCATAACCAGAAAAATATTTACACGTTTGTTACAATCTGGTTTACTAAACTCTTACCGAATTAGCGTTTCATA
TAATTCTTACGGAATTAGCGTTTAATAAGATTCTTAAGCCATAGAGTTTAATTATTGTGAAGATCTTTCCTTTCATTTTT
GGTTTTATACTAAAATTATACCCGCAGTTTACCGCGTACAATCGGTTTATTTAGTTTTTATACTAAATATTTGAATAAAT
TTGATATACTAAACTTATAAATATAAATTTTTTAATCAAACATAACTAAATAATAATTGAGATTTTTTTTTTGTTATCTA
GTGATAAGAGGAATGTGTTAAAATGTGTTTAATTTTTTTTTGGTTGTTATTTACTTATTTTTGTTGAACGGTTTAGATTG
ATAGAAATTAATTTTATTGAACGGTTTGGATTAAATCGGATCATATAAAGTTTAAGATATTGTTGAGACCAAATTACTCT
TAAGAATTTTGAATAGCAAAGAACACAATCCAAAACTAAAATCAAAATTGAGACCAAATTAGACAAAATTTCAATTTATA
CTTCCTTTCAATAATAGGAGGAATTCTTCTGCAAGTGATCGCAATCAGGCATAACATGAAGTCTTGGTCTAGGGATCTGT
AAATGAACAAACCGATTTAGTTAACCGGTCGTTGTAGACTGGTTACGTGAAGTCAACGATATTATACAAAAGTCAAACCA
ATACACGTGTACAAATATTCGCCATCTTCTCTTCCGCCGCTTCTTTACTCAAATCTCAAATTTCATCTTCTTCGTATCTT
CCAAGTAAACGAAAATTAGGCTTCTTAAATACAACGACCTTCGATCTCATCCAAACTTTTTTGTAGCTTTTGTAGTAAAT
CGATCAACGGCATAATCAATTTCGTCTGGGATTTGCGTTA
>AT5G41180.1 | chr5:16481045-16484044 FORWARD LENGTH=3000
AGATAACAAAAAAAAAATCTCAATTATTATTTAGTTATGTTTGATTAAAAAATTTATATTTATAAGTTTAGTATATCAAA
TTTATTCAAATATTTAGTATAAAAACTAAATAAACCGATTGTACGCGGTAAACTGCGGGTATAATTTTAGTATAAAACCA
AAAATGAAAGGAAAGATCTTCACAATAATTAAACTCTATGGCTTAAGAATCTTATTAAACGCTAATTCCGTAAGAATTAT
ATGAAACGCTAATTCGGTAAGAGTTTAGTAAACCAGATTGTAACAAACGTGTAAATATTTTTCTGGTTATGAATTTTTTA
ATGAACCGGATTAAACCAGGAATTAAACTGTGCGTTTAATTAAATATGAATTTAAGTACTCAATCAGCAAATTGGTATTG
ACTCAACATGATGGACATAAGAGGTTTGTGACTTCTCATAAGAGCTTTGTATTTTATTGATTTGAACACTTTTCTTAGTA
GTAAATTAAATTCATGGTCGAATCTTTGTTTATATATGAGTAGTTTTATCACATAGCCGTACCTTGCCTTTGGTTGGTTT
TGTTCTGCTTTTCTAACGAACCATATTAAAACCATGTATTTAGTTATATATTAAAAAGGTTTAAGTATAATTAAATAGCA
AGAAGATTACCAAATCCGGCCCAAAAAAATGGTAGTGACTCAGCTTGATCAGAGAGTCTCACCAGGATTCGAATAGGGAT
ATTGATATTCTTAACTTAATTATAAATTATATTTAGGACAAAGAACTATATCTTAAATCTTAATAGAGGTGGAGCTATGG
AGTGACTTTTGGGCGACTCAATCAACTAGGTTCTCGAGTGAGATCTCTTTTCACAAAGAGCCCTTATCAACATAACCCAA
GACTTTAGGTGAAAGTAACGCGTACCACAAACACCGGTGAAAAGAAACCTATATCTTAAGGGTTTGTGACGTGAATATGA
TGAATCCAATGGAGCATCCTCATAGAGGATTTAATCAATCAGCATTGATCACGCCAGTACACTTAGACGTGATGCACCTC
ATGGATAGAAGGTTGGTCTTATCGCTGCTAGGAGGACTGGTCGTCTCAAAGTCAAAGGTCAAGTTGTTGCTTCAGCCGCC
AAGGTCGACAAGGGTTCTTAAACATAAACTCTTTTACTATTTTTTTAAAGGTTTTAACTAGACTATCCATAGTAGCTCAA
GAAAGAGAGATAGAAACATGGAACTTTTGCAAATTGTAGTCCCAAATATCTTTTATTTTAATATTTGTCTTTTATCCAAA
ATATGAATTTGTAATTCTCTGTTAGGAAATTGATTTGCAGTCATATAATTTACATGAATTTTTTAATTATATGTTACGAA
ATATACATTTTTTCTGTATGTGTTGCACACAATTTTTTTAAAAATATATGAATACTTTAATTTTGTTGATATATAAGCGA
TGTTATGAATCACCAGGAATAAATATAATTGGATACAACATTTAGACATATTGTAATAATTCATTTAGAAACAAAATCGA
ATCCCAGACTGACTGTAAGAAAATAAACATTTGATCAACTATTAAACTAAATGATTTTCATAATCATTACATAGATTTAA
AACAGTAAAGAGTTACAAATATTTGGTGATAAATTGGTAACAAATAGTCTATTCATTTGTGTTAATGTTATTGTTGTAAC
ATAATTAAAACCGCATATTACATGTTATTAAAAATAACAAATATACTTTTAATAGATAGTGATATTTAAAAATAAGAAAG
AAATCTAGAGTAGTTACAGTAGGGCCTTTTTTATATATTCTAATCCTAATTTACTTTTTTTTTTGTCAAACAATCCTAAT
TTACTTTATTAAACTAAATGATAAAGTTTAAGAAAAGGTGCAAAAATAATAATTAAAATATTAAAAATAAAATAAAGAAG
AAAATATAATTCTTGTGATTTGTGTTAACCTTTCTTTTATTTGTTTGCCAACAATGATTGTAAATTCTAATTAATAAAAA
GGAGGCTATGAGGAATATAACCACTTTTGAAAATCTGTTTTTTTCCTCTATAATGAATGATGAGTTAGACTTTTATTAAA
CAAAGTTGAAATCGCCGACAAAAAACAAACAAAACGTTAAATCTTTCATCAGTTGAGTTAATGTGATATGGAAATTTTTC
AAATAGTTTAATGGTCTAAAATGATATTTTAATTATTATATATATCGTCTATAATTCATAATATAGACATAAATCAAATT
GAAATCTACATTACGACATAGCTACAACACTAACATTTTTTTATCCAACACTTAAAATTTATTGGAAACGTATATATTTT
GTTTTTATTTAATGTAATAATATTTTGTCTTCTTTCACATTTTAAGCAGGTTATATATTGACTATAAATGTTTCACAGAT
AGATGCATGTTGATACATTTTTCCTTGTATACAAAATACACATTACAGTTAAATAAATTTATTTATTTCTGGCTTACAAT
TAGAGATATTACTGTGAAGTGTGAACATGCATTAGATGGGAAAGAAATATAAAACAATTTCATTACATAAAATTGGGATC
TATTACTAATTAAATGTGGAATAATCTTAATTTTAGTCAAAGTTATAGGGACACATATTTAAATAAAAGTGATATCTTTC
TTTTCTAAAAGACAAAATTGAAAAGCAAAATGTCTTCTTCTCCGTTTAGAATAGAACAACAACAAAAAAAAAACTGTCTT
TGAATCCAAGTCTCTCTCTTTTGTCACCATCTCTGTTACTTACTAAGAAACTTCTTTTTCTTTAATGGTTTTTTTGCTAA
ATACCCGTAATATTATTAATTAAAGCATTTTCCTTTTTCTGCTAAATCTTGCTTTGCTCTTTAAGCTCTTGTCATTGTTG
TTAATTGTCTCCTGGAGGCTGGAGGCTGGAGATTATTTGGTCTTTTGTGATGACTATAATGTGAGAAATTCTGGGTTTTG
CTAGAATTTGAAGAAATCTTTGAGCAAGGAGGAAAAAAGA
>AT5G41180.2 | chr5:16481742-16484741 FORWARD LENGTH=3000
CTCACCAGGATTCGAATAGGGATATTGATATTCTTAACTTAATTATAAATTATATTTAGGACAAAGAACTATATCTTAAA
TCTTAATAGAGGTGGAGCTATGGAGTGACTTTTGGGCGACTCAATCAACTAGGTTCTCGAGTGAGATCTCTTTTCACAAA
GAGCCCTTATCAACATAACCCAAGACTTTAGGTGAAAGTAACGCGTACCACAAACACCGGTGAAAAGAAACCTATATCTT
AAGGGTTTGTGACGTGAATATGATGAATCCAATGGAGCATCCTCATAGAGGATTTAATCAATCAGCATTGATCACGCCAG
TACACTTAGACGTGATGCACCTCATGGATAGAAGGTTGGTCTTATCGCTGCTAGGAGGACTGGTCGTCTCAAAGTCAAAG
GTCAAGTTGTTGCTTCAGCCGCCAAGGTCGACAAGGGTTCTTAAACATAAACTCTTTTACTATTTTTTTAAAGGTTTTAA
CTAGACTATCCATAGTAGCTCAAGAAAGAGAGATAGAAACATGGAACTTTTGCAAATTGTAGTCCCAAATATCTTTTATT
TTAATATTTGTCTTTTATCCAAAATATGAATTTGTAATTCTCTGTTAGGAAATTGATTTGCAGTCATATAATTTACATGA
ATTTTTTAATTATATGTTACGAAATATACATTTTTTCTGTATGTGTTGCACACAATTTTTTTAAAAATATATGAATACTT
TAATTTTGTTGATATATAAGCGATGTTATGAATCACCAGGAATAAATATAATTGGATACAACATTTAGACATATTGTAAT
AATTCATTTAGAAACAAAATCGAATCCCAGACTGACTGTAAGAAAATAAACATTTGATCAACTATTAAACTAAATGATTT
TCATAATCATTACATAGATTTAAAACAGTAAAGAGTTACAAATATTTGGTGATAAATTGGTAACAAATAGTCTATTCATT
TGTGTTAATGTTATTGTTGTAACATAATTAAAACCGCATATTACATGTTATTAAAAATAACAAATATACTTTTAATAGAT
AGTGATATTTAAAAATAAGAAAGAAATCTAGAGTAGTTACAGTAGGGCCTTTTTTATATATTCTAATCCTAATTTACTTT
TTTTTTTGTCAAACAATCCTAATTTACTTTATTAAACTAAATGATAAAGTTTAAGAAAAGGTGCAAAAATAATAATTAAA
ATATTAAAAATAAAATAAAGAAGAAAATATAATTCTTGTGATTTGTGTTAACCTTTCTTTTATTTGTTTGCCAACAATGA
TTGTAAATTCTAATTAATAAAAAGGAGGCTATGAGGAATATAACCACTTTTGAAAATCTGTTTTTTTCCTCTATAATGAA
TGATGAGTTAGACTTTTATTAAACAAAGTTGAAATCGCCGACAAAAAACAAACAAAACGTTAAATCTTTCATCAGTTGAG
TTAATGTGATATGGAAATTTTTCAAATAGTTTAATGGTCTAAAATGATATTTTAATTATTATATATATCGTCTATAATTC
ATAATATAGACATAAATCAAATTGAAATCTACATTACGACATAGCTACAACACTAACATTTTTTTATCCAACACTTAAAA
TTTATTGGAAACGTATATATTTTGTTTTTATTTAATGTAATAATATTTTGTCTTCTTTCACATTTTAAGCAGGTTATATA
TTGACTATAAATGTTTCACAGATAGATGCATGTTGATACATTTTTCCTTGTATACAAAATACACATTACAGTTAAATAAA
TTTATTTATTTCTGGCTTACAATTAGAGATATTACTGTGAAGTGTGAACATGCATTAGATGGGAAAGAAATATAAAACAA
TTTCATTACATAAAATTGGGATCTATTACTAATTAAATGTGGAATAATCTTAATTTTAGTCAAAGTTATAGGGACACATA
TTTAAATAAAAGTGATATCTTTCTTTTCTAAAAGACAAAATTGAAAAGCAAAATGTCTTCTTCTCCGTTTAGAATAGAAC
AACAACAAAAAAAAAACTGTCTTTGAATCCAAGTCTCTCTCTTTTGTCACCATCTCTGTTACTTACTAAGAAACTTCTTT
TTCTTTAATGGTTTTTTTGCTAAATACCCGTAATATTATTAATTAAAGCATTTTCCTTTTTCTGCTAAATCTTGCTTTGC
TCTTTAAGCTCTTGTCATTGTTGTTAATTGTCTCCTGGAGGCTGGAGGCTGGAGATTATTTGGTCTTTTGTGATGACTAT
AATGTGAGAAATTCTGGGTTTTGCTAGAATTTGAAGAAATCTTTGAGCAAGGAGGAAAAAAGAATGAGACTTTACTTATC
TTCAACGATGCAGCTTTCTCTTATGAGTCTTGTTCTAGGGTTCCTCTTTGTTTCCTGTGACGCGTTTGCCTCTAAAGAAG
GTATTTTGATTTCTCCATTTTCTCCAATTTTTGGATGCTGAGAAAGTTTAGTCTTTTTAGCCTCTGTCTGTTAACACTTG
CTCATTGAGTTGATCTAGAAAGTTAGAAACTTTAGTTTTGTTACTGATCATTTAGAAGTATTTGATGTTTTGCTGTTTTG
TATTCAGTTGAAGCAGTTAGAAGATTCAAGGAAGCCATTTATAAGGACCCATTGCTAGTTATGTCTAATTGGAATGTCCC
CAATTTGAGTCCTTGTGATTGGAATGGCATTAAATGTTCTCCATCTAAGGATCACATTATCAAGATGTAGGAAACTTTGA
TCTCTTTCTATCAGTAAAATCAGTTATGTTTAGTATGATGATGATTTGGTATCTGTTTCATGCTGTGAAACTTGCAGAAA
TATATCGGGGACATCGATGAGAGGGTTTCTTGTGCCAGAACTTGGTCAAATAACCTACTTGCAAGAACTGTATGGTTTTG
ATTCATATTGACAATACCTGAAGATATAAGTTTGATGATTGGTACTGTTTGTAAATGTTTAGATGACTTTGTTTTTTCTG
TGTTGAATGCTTCTTTAGGATCCTGCGTGGGAACATTCTA
>AT5G41190.1 | chr5:16490013-16493012 REVERSE LENGTH=3000
CTTCCTCTGAATCCGAAAGCAGCTGCTGAAGCTGAGCAGTTACTAACAAAGTCTCTGTCCACTCTAGAGACTTTTTGGCT
TAAGGGCAATGCTAAATTCTTGCTCGGAAGCAACCAACCATCTATAGCTGATCTCAGCCTTGTATGCGAACTTATGCAGC
TGCAGGTACTCACTTAATTTCACTGTTTTGTGCGTTTTTTTAATTCATCGAAATACCAATCCTTGCTATGTTTTGGCTTT
TGATTGTAAAATTTATGCAATTTTGTAGGTTTTGGATGACAAAGATCGTCTTAGATTGCTCAGCACTCATAAGAAAGTTG
AACAATGGATTGAGAATACGAAAAAAGCAACAATGCCTCACTTTGATGAGACCCATGAGATCCTTTTCAAAGTCAAAGAA
GGATTCCAGAAGCGGCGAGAGATGGGAACCTTATCTAAACCGGGTCTTCAATCCAAGATCTAAGAACTTAGAACAAAACT
TTGGCAAAACCGGTTTCAGGGGTCAGTCACTGGTTCGTTGAAGAAAAGCCGATTATCTCCTATTCTCCATTGTAAGAAAA
ATAAGGAATGTAATAATCACTTGTTTTTTGAACTATATGTAATAATCACTTTATCAAAGGTTTTTACCGAACCCGAGCAT
TTTGAACATCACAACATGAAGGTTTAGATTTATATGTAAATTATAGTTGAACCAGCTCGCAGTTTGTGCTGTCCATCTCA
CTGGCTTACTTCCTTTGGGCCTTAGACTGTTAGGATCGTTTTTAGCTGGTAAAGGTCGAGAAAAGTGGGTAGCTGCACTG
CTAAAACTCAAAGGAAAGCAAGGTGGAAATATAATGGAAGTATGGAAACTTATGGAACCATCAGGAGATAGAGGCCAAGA
GGGGTGGGAAACTGCAGCTGACATAATGGAAGGGGAGGGACTATCACAAGATAAAGGTCAAGAGGAGAGGGAAGTTGCTG
CAGAGTGCAGACATTATGGTAGGGAAGGAATCATCATCACAAGACAAAAAATAACAGTAGTGTGAAGAGTCACCTGCACA
ATTTATCTTTAAGCTTGCAAACATTAGTGTCCAAACACCACCCCCACCCCCCCCCCCACCCCACCCCCACACACTGTTCT
CATGTTTACTGAAACTGTAATGCTTATGTTGTTCCGTTTAATAAACATGCGATGATTATTATTTCTTAGAACAGAGAATC
ACTGAAACAGGTTTGAAAAGAGAGGATGTTATATCTGTGAATAGAAAAGACAAAGACAAAGTGGAGGAATCAGAACTCAG
CCACGGTTATTGCTCTGTTGAGAGTCTATTGGAAATTTGGCTTTATTATGATAGAGAGCAATCAGAAATAGATAAAATTG
GCTTTTAGTAATTAATGTTTCTAGGGATGATGATTCAAATTTATTACAATAGCTGAATACAGATCAACAACAACACATCA
AATTGATTCAAGATGTTCTTAATAAATCATAAGAATTTAACAAAAGCCTGCATAACCGTAACCGTAAAGTTCATTCTGCA
TTAACTGATTCAACCAGGGGTTCTTCACAGATTCTTCTACCGCCGAGTAATGTTGTGTGTTTGAGACGCAAGGATTTTGA
AAGCTGTTGCTATTGATGTTACCCATAGACATGTTTTGATCACAACCATAAAACTCCTTGTACATCAATTGATTCAACCC
AAAGTTGTTGACAGATTCTTGTACCGCTTCTTTGTTTGAGACGCAAGGATCTTGAAATTTGTTGTTTGTGATGTCACCCA
TGCTCATGTTCTGATTCTGATCATAACCACAAATCTCCGGCTTCATTAACTGATTCTTCAACTCAGATTCTTCAAGTAAC
GCTGAGAAATAATCCTGATTGAAATTTGATGCAGAGACTGGGATCTGAGACAGAGTATTGTCTCCATGGTTATACATAAA
CAGCGAGAACTGGCTAGGGTTCAAAGATTGGGTGTAATGATTCAGAGAGGATGGTGTTAAACTCTGATGATCCGGTTTTG
TCTGATTCTGTTTCTGCGACTCAAGAAATCGAAGCCTTTCTTGGAATTTAGAGACATGGAGTTCCAAGGACTGAATCAGT
GGAGAAACTTGGTCGGGAGGGTAATGATCAGCGAGTGGATACTTTAAAATATTCACGTTCTTAAGACTCGTCTTCATCTT
CTTGTTCGGATTCTTCAAACCCTTGTTCTTCTTCTTGTTCAGGAACCCATGAAGATTAACGCTTTTCTTGCGTCTCAATG
CTTCGTTCAATAGACTATACCTAAGAGCAATGTCTCTCACTTTCTCTTTCTCCTTAGGCCATGTCTTAAGTTCTCCGTCT
GGTCCGTAATAGATAACGCAGGCTTCGATATCACAAAGAGTGCAAAGCTCTGAAGCTTTCTTGAAGATGGTCTCAAGCCT
ATTGCTCAAACTTGTGAAAGCGAGTGAATAAGAAGAAGAGGACGAAGGTGAAGATGATCGCATAGTCATCTTCTTGTTGA
TTGCAAAGACAAACTCTGTGTTTTTTCACGCTCAAAGTTAAGAGAAAGCACGAAGACAAACTTTGGCTTTGTGAAAAAGA
TGATGAACTATGAAATAGTTAGAAAGAATTAGATATATTTATAGATGATCGGTGATAAAAAAACGCGTAAAGATGTGTGC
ATAGATAGATTCGTTTCGATTTCCATATATTTGCATAGATTCGATTTCCATAGATTTTACGTTCTAGAGCCGTTAAGGGT
TGATAAAAAGGAAACACAACTATAATTTGATATCATTAACCCTTGATATGATCTAGTTTGGTTTGGTTAATACTAGTCTT
CAAATTCTAGCTCTAATCAGATAGTATTTTATACATCTACGCAATTATTTGGGCCTTGTGAGGCCCATTTAAAATTATGG
ACAAAAAGCGACGTCGTCTCGGATCTGACCTAGGTTTTTGTTTACACTCTTCTTCTTCTCTCCATCTCTCAGTCTCTTCG
TTAAACCCACCCACATTTGAAGCGGCAAATAACGAAAACC
>AT5G41200.1 | chr5:16487544-16490543 FORWARD LENGTH=3000
AAGAAAAAGTAAAAGTACAAAAAAGAGACAAAATCGTTGGCATCTGAAGTACAGGAGATGTTTGTTGTGTAGGAGAAACA
AAGATCAGTGCATAGAACGAGAGTAATGGTTGTCATTAGGGTTTCTTTTCTGGCTGAAAACCGACATAGCTTTTCTCACA
GGAGGCTGCAATGGCGCCTTTCTATCACTATGATGGTTCAAGAACACATCATCTGATACGAAGTACTCATCACCCTGCAA
ACAACAGCATAATTTACCTTAAGATTTCAATCAAAGTTACAGATTTGAGTTTGAGATAGAAGACACGAAGAGACTAACCG
GTTTGCTTGCTTTCTTCTTGGTCCTAGGGTGGAGAAGCTTTTGAGGGAGTTGATCTTCCCGTAGAATCAGATTCTTGGTG
ATTGCCTCTCTTCCTCCTTTAGGCATTGGTATCGAATACTGCACAGAAAGAAAAGACACATGTATCAGGAGAAGTTTTTA
TCTGTGTATTAGGTTGCAGATTTTAAAGGAAACAAGGGTTTAAGTTTAAAGGCAGTAACAAATGACAAATTGATCATATA
CATGCCGGAAAACATGGTGGTTCTGTTCTCATGCTATTTCAAATAAAGAATACAAGATTCTTCACTAATACAGGAATTTT
TGGTGTTTTGGTTAGCTTCTGCTTATAACAAGTTACTTACTTGGGTCCCTCGAAGTGTAATTCGTGGTTTACATGCAGCT
ATGATGGCGCCATTCGCGCCTATTGTAACCGCTACCTTGCGTAGAGTGCCACCATTCCCACATTTGGGACAGAAGATTCT
TCCAATTTCAGGAGTTACTGTGTAGCAAGCATGGCATTTTAAGATCCACCTGAAGATGTCAATGCAATAAAGTGTAAGAA
TTGTATCTTTTTCAGTTAATGACCCTTGCTAAAGAAAAGTGTCTGACATTTGAACAAAAAAAAGGAAGATCTGATCAATT
TAGAGTACCTATGCAGTTGGCGAATTTGCATTCCGCCGGGTGCAAGCAATCGCAAACCCATTTGAAGAATAACATTCTGC
ATTGCATAGTCACCAGTTATACAAGCTACACTGGACTCAGATAAAGCTCTCAATGACCAACTCTGCTCGCTGCTACCATC
ATCTCCAATCGATGATGCCTCGAAGGTATCCTCAGCCTCACTAGCAATCTCCAAGTTCTCTAGCGCTTGATTTGCAACAT
CGATCCCCTCAGCTTCGACTTCAATATCATGATCAATATCATCCTCACCATTGATCAAAGTTGCTTCAGCATTCGTCTCT
TCAGTCTCTTCTTGGAGAGCCCTTAATGACTCTTCCTCCAACCTCATATCTTTAAGGATGGAAGATATATCCTCACCATT
CTTTCCACTATCTTTTGCGTGGGTTTCATTGGCCTCTTTAGTGTGTCGAGCTTTGTCAGCTTCTTGATCTTTCTGAATTT
CTTGTTCAGCCAAAGCATTGTAATGTTCCCACCTTGCCTTTCTTCTAAGATACTTTGAGTGAGTACTTCTACTGACTGCG
GGTCTCCAATCACTAGCATCATCATCATCATCATATTGCCCCTGGGATGCATCAACTCCCTCCACTACCATCTTACCCTC
AAGCTTAATCTCTGTTTTCTTGGGCGGGTATCGCCTATGCTTCTTCCCACCTTCCTGCACATCCTCTTCATGATTCTCAG
TATGAGAGACAACAGAACCAACCTCAGAAACATTGTCTGAAGCAATAATATTCATGTTAAGGTCTTTCAATGGAAGGATT
TTGGAGTTAGCGTTGGATTTTTCCTCAGTCTCGTTTTCAAGTGCCTCCCACTCCTCCAAGTTAGCCACATTGGAGCCCCA
ACCAGGTAAATCCTTCTCAGGTAATCTCTTAACTCTAACAGTTTGAATCGGTGGAGGAACATCTCTAAGATTTTTGGTGC
CATAAACCTGAGCCTCAAGCGTGTATGACAAAGCAATCAACTTCAGATCAACATCAGACAGAGATTGCAAATCACCAGTA
GCTCTTGCAAATTTGATAACTGCAGAACCAAAAACAATCAATCTCAGAGATACAATACAATCTTTTCTCCAACACAAGAA
TATACAAATACCTACTTAGGTACAAATTTCACAATCACAAGAATAAGAATCACAAAACTAATAAGTGTACCTTTACTTAG
AGATTCAGGAGAAGGTTCCATGGTATCAATAGTGAAAGGGATGAAAGCGAGACGACGGCGAGAAGCAGGGTCACGAATCT
CAGAGAGAACCTCAGGGACAGTTACGAATTTGTCGGCGAAGTTTGTTAAGCTCTGACGTCCTTCAATGATGGCGTTGGCG
TCAACAACCGCAATAGATATTCCTTTTGTGGATTTGCAGTTTCCGACCATCCCGAGAATCGCTGCCGGAGCTCCGTCGTT
AACCGGAGGCTTTGAAGGTGGATCTTTCTTCACAATTGAGCTCCACATCGAGGTTGGTTTCGGATCCATGGTTTTCGTTA
TTTGCCGCTTCAAATGTGGGTGGGTTTAACGAAGAGACTGAGAGATGGAGAGAAGAAGAAGAGTGTAAACAAAAACCTAG
GTCAGATCCGAGACGACGTCGCTTTTTGTCCATAATTTTAAATGGGCCTCACAAGGCCCAAATAATTGCGTAGATGTATA
AAATACTATCTGATTAGAGCTAGAATTTGAAGACTAGTATTAACCAAACCAAACTAGATCATATCAAGGGTTAATGATAT
CAAATTATAGTTGTGTTTCCTTTTTATCAACCCTTAACGGCTCTAGAACGTAAAATCTATGGAAATCGAATCTATGCAAA
TATATGGAAATCGAAACGAATCTATCTATGCACACATCTTTACGCGTTTTTTTATCACCGATCATCTATAAATATATCTA
ATTCTTTCTAACTATTTCATAGTTCATCATCTTTTTCACAAAGCCAAAGTTTGTCTTCGTGCTTTCTCTTAACTTTGAGC
GTGAAAAAACACAGAGTTTGTCTTTGCAATCAACAAGAAG
>AT5G41210.1 | chr5:16493885-16496884 REVERSE LENGTH=3000
CCTTGTTAATTCGCAATTCAGCACAAAAAAAAAATTGATTCTAATTTTTTTTTGTTTCAAGGGTTAATGAAATCCAATTC
GATGAGATATTGATTTACTTGGCGAATCGTCAACAATTATCCCCTGAATTTAAAGGTTTGTATAAATAATCAGCAAAAAG
GTTTTTTTTTGACATGGGTGAATTCGGATTTCGATAAAAGTTGAAACTTGATTTGGTCTTTACAGTGAGATTTGAGTCTT
TGTTTCTCAGATATTAACCCAATGGGGAAAGTTCCAGCTATTGTTGATGGCAAACTTAAGCTCTCTGAGAGGTTTTTTCT
TAACACAAAGTTGCTTCCTTTGTATCTAAACCATTGTTTATGAATAATCTTAACCGTTTTCGCAGTCACGCTATCTTGAT
ATATCTTTCCTCAGCATACCCAAGTGTAGTTGATCATTGGTAAGTTTTCGTTTGACACATGCATGTTCGTGATTGCAAAA
TGCAAAGTGTAATCATTTTACTTTGTTATTCGTTCGTTTACTTTTAGGTACCCGACTGATCTTTCCAAAAGGGCCAGAAT
TCACTCTGTTTTGGATTGGCATCACACCAATTTACGCCCTGGTGCAGGTATTACATTTTCATATTCATAACAATATCGGT
ATTGAGAAGTTTGTAGAGTCAAATAGGAATGATCAGTTTCATGTTTCTGGTTATTTCAGCTGGATACGTTCTGAATAGTG
TACTAGGTCCAGCTCTCGGTCTTCCTCTGAATCCGAAAGCAGCTGCTGAAGCTGAGCAGTTACTAACAAAGTCTCTGACC
ACTCTAGACACTTTTTGGCTTAAGGGCAATGCCATGTTCTTGCTCGGAAGCAACCAACCATCTATAGCTGATCTGAGCCT
TGTATGTGAACTAACGCAGCTGCAGGTACTAAAAAAAACATGTTCTTTATCAAACATTGTGGAGCAAAAAAGTTACCTTC
TTATCTCTGTTATGGCTTTTGATTGTAAAATTTGTGTAATTTTATAGGTTTTGGATGATAAAGATCGTCTTAGATTGCTC
AGCCCTCATAAAAATGTTGAACAATGGATTGAGAATACGAGAAAAGCGACGATGCCTCACTTTGATGAGGTCCATGAGGT
CCTTTTCAGAGCCAAAGATAGATGTCAGAAGCAGCGAGAGATGGCAACCGCATCTAAACCGGGTCCTCAATCTAAGATGT
AAGAACAAAAAACTTGACCACTTTCATCGGGGGAAGAAAAAACTTAATTTCTCATCCAATTTCATGGATCTTCCATAATA
CAGTATCCAATTTAGTACTATTGGTGAGAAGAGTGATGATCCAAACCTCGTTCAAAACACAACCGATCGTAGAAAACATA
GACGCAAATGGAGTCGAGCTGAAGATGCCATTCTTATTAGTGCTTGGTTAAATACTAGCAAGGATCCAATTGTCGATAAT
GAACATAAAGCATGCGCTTTTTGGAAGAGAATTGGTGCATATTTTAACAATAGCGCTTCACTTGCAAATCTGCCAAAGCG
AGAGCCGAGTCACTGCAAGCAAAGATGGAGTAAACTTAACGACAAAGTCTGCAAATTTGTTGGATGTTATGATCAAGCTT
TGAATCAAAGAAGTAGTGGTCAATCTGAAGATGATGTTTTCCAAGTTGCATACCAAGTCTACACGAACAATTACAAGAGT
AATTTTACACTTGAGCATGCATGGAGGGAGCTCCGACACAGTAAAAAATGGTGTAGTTTGTACCCCTTTGAAAATTCTAA
GGGTGGTGGAAGCTCAAAGAGAACAAAGTTGAATAATGGAGATCGTGTATATTCTTCAAGCTCTAATCCGGAGAGTGTGC
CTATAGCTCTAGATGAAGAGGAGCAAGTCATGGATCTTCCTCTTGGTGTGAAGTCATCGAAGCAGAAAGAGAAGAAAGTT
GCTACTATTATAACGATTGAAGAAAGGGAGGCCGATTCTGGATCAAGACTTGAGAACTTGTGGGTACTAGATGAAGAGGA
GCAAGTTATGGATCGTCCTCTTGGTGTGAAGTCATTAGAGCAAAAAGAGAATAAAGTTGCTCCTAAACCAACGATTGAAG
AAAGGGAGGCGGCCGATTCTCGATCAAGACTTGAGAACTTGTGGGCACTAAAGGAGAAAGAAGAAAGGGAGGCAGATTCC
CGATCAAGACTTGAGAACTTGTGGGCACTGAAGGAGAAAGACATAGAAGAGCAAAAGAAACTAACAAGGATGGAAGTCCT
TAAAAGTCTTCTTGGAAGAACAACTGATCAACTTTCTGAAAAAGAAGACATTTTGAAGAACAAGCTCATTGATGAGATGC
TCTAATCTCTATGTTCATCTCTGTATTTTAGCTATGTTTCATTGTATTTATCTCTGTATTTTCTCTAGGTTTATCTCACT
ATCTATGTTCAACATTTGTTTCACTTTCCAATTCACATCATGAAACGTTAGGAAAGAAAAGGAATGATCAGAGCATATGA
AAGAAAAGCCCCTATTGTTTCATCAGCTTTTGGCTGGTTTGGTCTATGGAGACTCACTCAAATGCTAAGTTTCAAAGATT
TCGAGATGCTTTTGATATTACTTTTGAAAGTTTCTTTGAGAAAATCAACAGGTTGGTATTATAAGTTTTTTGTAATGTTG
ATTATTTCATTAACGTCAACTTTATGATACAATTTTCAACTTAATGGTATTTAGTTCTCTAGATAACCAAAAAATGATGC
ATCTGTTTCAAAGAAAAACAAAAAAAATTGTGATCTCAAGTCTCAACTGGTTCTGGTTAAGGGCCGGTTCTGCCTTGTAA
TTGTATTGCTTTGATGGTGAAGAAGGAGCAATTAGCCTAACCAACCGGTTTAGAGAGGTCTTTGGTCACAACAGAGAAAC
AAAAACGGCACGGTGTTTTACTCTCTACTGTAGAAACAGCAAGCTACTGTAGAGACACTTCTCTTCTTGTCCATATTATC
ACCACCGTTCAGTGATCCACAAAATCAGACGAAAAAGAAG
>AT5G41220.3 | chr5:16496526-16499525 REVERSE LENGTH=3000
TCAGAAGCAGCGAGAGATGGCAACCGCATCTAAACCGGGTCCTCAATCTAAGATGTAAGAACAAAAAACTTGACCACTTT
CATCAGGGTCTCTATATGAGAGACTCCTTCCCCCTAAAGATAAGTCATTCGAGATCCAAACACTCCGTTTAATTTCTCAT
CCAGTTTCATGGATCTTCCATAATACAGTATCCAATTTAGTAGTATTGGTGGGACGAGTGATGGTCCAAACCTCGTTCAA
GACACAACCGATCGTAAAGCTCGAAGACGCAAATGGAGTCCACCTGACGATGTCATTCTCATTAGTGCTTGGTTAAATAC
TAGTAAGGATCGTAAAGTTGTCGTTTATGATGAACAACAAGCACATACTTTTTGGAAGAGAATTGGTGCACATGTTTCAA
ATAGCGCTTCACTTGCAAATCTACCAAAGCGAGAGTGGAATCACTGCAGGCAAAGATGGAGGAAAATTAACGACTACGTC
TGCAAATTTGTTGGATGTTATGATCAAGCTTTGAATCAAAGAGCTAGTGGTCAATCTGAAGATGATGTTTTCCAAGTTGC
ATACCAATTGTACTACAACAATTACATGAGTAATTTCAAACTTGAGCATGCATGGCGGGAGCTCCGACACAATAAAAAAT
GGTGTAGTACATACACCTCTGAAAATTCTAAGGGGGGTGGAAGCTCAAAGAGAACAAAGTTGAATGGAGGTGGTGTATAT
TCTTCAAGCTGTAATCCGGAGAGTGTGCCTATAGCTCTAGATGGAGAGGAGCAAGTTATGGATCGCCCTCTTGGTGTGAA
GTCGTCAAAGCAAAAAGAGAAGAAAGTTGCTACTAAAACAATGCTTGAAGAAAGGGAGGCCGATTCTAGATCAAGACTTG
AGAACTTGTGGGTACTAGATGAAGAGGAGCAAGTTATGGATCTTCCTCTTGGTGTGAAGTCATCGAAGCAGAAAGAGAGG
AAAGTTGCTACTAAAACAATGATTGAAGAAAGGGAGGCAGCCAATTTTCGATCAAGACTTGGGAACTTGTGGCTACTAAA
GGAGAAAGAAGAAAGGGAGGCAGATTCCCGATCAAGACTTGAGAACTTGTGGGCACTGAAGGAGAAAGACATAGAAGAGC
AAAAGAAACTAACAAGGATGGAAGTCCTTAAAAGTCTTCTTGGAAGAAGAACAGGTGAAACTTCTGAAAAGGAAGAAACT
TTGAAGAACAAGCTCATTGATGAGATGCTCTAATCTCTATGTTCTCGTTGTATTTATCTCTTTATTTTCTCTATGTTTAT
CTCACTATCAACTTAGTGACAGGCTATAGACGGCTTTTCTAGAAATAGATACTAACTGAATCTTCCTTAACTATGTTCAA
CGTTTGTTTCACTCTCCAGTTCAGGTAGGAAACACGTTCCCTCTTTGTTTCTCCGTAAGAAGTCGAACATTGTAACTTCA
CACTCTCGCTCTGTTTCTCTGTAAGGTCACTGTTCCCTCTCTGTTTCACTTTAACTTAAGGTAGGAAACTTGAAACTGTC
TCCTTTTATCATCACTTCCCTTTGATTTCTCTCATGTCTCCCTTTTACCATCCCCTTTGATTTCTATCAAATCTCTCTCT
TTCGTTTCTTAAACTCTTCAAACGAACATATGCCTAAAACCCTCTCAATAATGTTAGCTGGCAAGTCAAGATGATGAAAA
AACCTCGCAAGAATCTAATAAGTTTTGCTAGAGGTTCAAGACCTGGTAATCCTAATAGCATCCGGTCAACGCTAATCGAA
CAATGCACATCATTTTCTGAACATAGTCGGTTCTTAAACTGTACTAACGGAAGTTGCGAGAAGCCTGAGAATGTCATAGA
GCTATTTCAAGACTTAGAGTACTGTCTACAACCGTGAGGAGATAGTCCAACGAAAAAATCGGTCGGTTTTCGATTCACTA
ACTCCTGTTGCATTCCAGTGATATTTAATTCATACACAACTTATTATCAATACGCTTGGCACTAACCGGAGAATCATCAA
AAATACTTAAGTGTATATAAGCCAAGAAGATGTGAAGGTAAAGACTCTAAAGGAGAAAGAGGATATTAGAAGTTACATAG
TTCATCAGCTTTTGCCTGGTTTGGTATATGGAGACTCTAATGCTAAGTTTCAAAGATTTTGAGATGCTTTTGATATTACT
TTTGATAGTTTACTTGAGATTTTTTGTAATGTTGGCTCTCATGGATGTGATTATCATTATGATTTGCTCCGGTCCATGTT
TATTTGTTCATTAGATAAAAAAAAATACGATAAATATAAAACATTTTGTAGTTTGGTATATTGCATGTGTTTCATAGAAA
GAAAAATATTGTGATTTCAACTCTTCTGGTTAAGGACCGGTTATGATTTGTTACTTCATTAATTTGATGGTGAAGGAGCA
TTTAGCCCAACCGGCCGGTTTAGATGTTTTACTCTCTATTGTGGAAACAGCAATCTAATTTGGTTCTGTGAGATCACTAC
TTGTCTTCTTCGCCAGATTATCGCCGTTCGTTCAGAGAAAACTTTTTCCGATACACAAAATCGGAGGAAGAAGAAGATGA
AGCTCAAAGTGTATGCGGATCGAATGTCACAGCCATCTCGTGCTGTCCTCATATTCTGCAAGTAAACTCCTTCTTCTTCT
TCCTTGTTAATTCGCAATTCAGCACAAAAAAAAAATTGATTCTAATTTTTTTTTGTTTCAAGGGTTAATGAAATCCAATT
CGATGAGATATTGATTTACTTGGCGAATCGTCAACAATTATCCCCTGAATTTAAAGGTTTGTATAAATAATCAGCAAAAA
GGTTTTTTTTTGACATGGGTGAATTCGGATTTCGATAAAAGTTGAAACTTGATTTGGTCTTTACAGTGAGATTTGAGTCT
TTGTTTCTCAGATATTAACCCAATGGGGAAAGTTCCAGCTATTGTTGATGGCAAACTTAAGCTCTCTGAGAGGTTTTTTC
TTAACACAAAGTTGCTTCCTTTGTATCTAAACCATTGTTT
>AT5G41220.2 | chr5:16496624-16499623 REVERSE LENGTH=3000
CATAAGAAAGTTGAACAATGGATTGAGAGTACGAGAAAAGCGACAATGCCTCACTCTGATGAGGTCCATGAGGTCCTTTT
CAGAGCCAAAGATAGATTTCAGAAGCAGCGAGAGATGGCAACCGCATCTAAACCGGGTCCTCAATCTAAGATGTAAGAAC
AAAAAACTTGACCACTTTCATCAGGGTCTCTATATGAGAGACTCCTTCCCCCTAAAGATAAGTCATTCGAGATCCAAACA
CTCCGTTTAATTTCTCATCCAGTTTCATGGATCTTCCATAATACAGTATCCAATTTAGTAGTATTGGTGGGACGAGTGAT
GGTCCAAACCTCGTTCAAGACACAACCGATCGTAAAGCTCGAAGACGCAAATGGAGTCCACCTGACGATGTCATTCTCAT
TAGTGCTTGGTTAAATACTAGTAAGGATCGTAAAGTTGTCGTTTATGATGAACAACAAGCACATACTTTTTGGAAGAGAA
TTGGTGCACATGTTTCAAATAGCGCTTCACTTGCAAATCTACCAAAGCGAGAGTGGAATCACTGCAGGCAAAGATGGAGG
AAAATTAACGACTACGTCTGCAAATTTGTTGGATGTTATGATCAAGCTTTGAATCAAAGAGCTAGTGGTCAATCTGAAGA
TGATGTTTTCCAAGTTGCATACCAATTGTACTACAACAATTACATGAGTAATTTCAAACTTGAGCATGCATGGCGGGAGC
TCCGACACAATAAAAAATGGTGTAGTACATACACCTCTGAAAATTCTAAGGGGGGTGGAAGCTCAAAGAGAACAAAGTTG
AATGGAGGTGGTGTATATTCTTCAAGCTGTAATCCGGAGAGTGTGCCTATAGCTCTAGATGGAGAGGAGCAAGTTATGGA
TCGCCCTCTTGGTGTGAAGTCGTCAAAGCAAAAAGAGAAGAAAGTTGCTACTAAAACAATGCTTGAAGAAAGGGAGGCCG
ATTCTAGATCAAGACTTGAGAACTTGTGGGTACTAGATGAAGAGGAGCAAGTTATGGATCTTCCTCTTGGTGTGAAGTCA
TCGAAGCAGAAAGAGAGGAAAGTTGCTACTAAAACAATGATTGAAGAAAGGGAGGCAGCCAATTTTCGATCAAGACTTGG
GAACTTGTGGCTACTAAAGGAGAAAGAAGAAAGGGAGGCAGATTCCCGATCAAGACTTGAGAACTTGTGGGCACTGAAGG
AGAAAGACATAGAAGAGCAAAAGAAACTAACAAGGATGGAAGTCCTTAAAAGTCTTCTTGGAAGAAGAACAGGTGAAACT
TCTGAAAAGGAAGAAACTTTGAAGAACAAGCTCATTGATGAGATGCTCTAATCTCTATGTTCTCGTTGTATTTATCTCTT
TATTTTCTCTATGTTTATCTCACTATCAACTTAGTGACAGGCTATAGACGGCTTTTCTAGAAATAGATACTAACTGAATC
TTCCTTAACTATGTTCAACGTTTGTTTCACTCTCCAGTTCAGGTAGGAAACACGTTCCCTCTTTGTTTCTCCGTAAGAAG
TCGAACATTGTAACTTCACACTCTCGCTCTGTTTCTCTGTAAGGTCACTGTTCCCTCTCTGTTTCACTTTAACTTAAGGT
AGGAAACTTGAAACTGTCTCCTTTTATCATCACTTCCCTTTGATTTCTCTCATGTCTCCCTTTTACCATCCCCTTTGATT
TCTATCAAATCTCTCTCTTTCGTTTCTTAAACTCTTCAAACGAACATATGCCTAAAACCCTCTCAATAATGTTAGCTGGC
AAGTCAAGATGATGAAAAAACCTCGCAAGAATCTAATAAGTTTTGCTAGAGGTTCAAGACCTGGTAATCCTAATAGCATC
CGGTCAACGCTAATCGAACAATGCACATCATTTTCTGAACATAGTCGGTTCTTAAACTGTACTAACGGAAGTTGCGAGAA
GCCTGAGAATGTCATAGAGCTATTTCAAGACTTAGAGTACTGTCTACAACCGTGAGGAGATAGTCCAACGAAAAAATCGG
TCGGTTTTCGATTCACTAACTCCTGTTGCATTCCAGTGATATTTAATTCATACACAACTTATTATCAATACGCTTGGCAC
TAACCGGAGAATCATCAAAAATACTTAAGTGTATATAAGCCAAGAAGATGTGAAGGTAAAGACTCTAAAGGAGAAAGAGG
ATATTAGAAGTTACATAGTTCATCAGCTTTTGCCTGGTTTGGTATATGGAGACTCTAATGCTAAGTTTCAAAGATTTTGA
GATGCTTTTGATATTACTTTTGATAGTTTACTTGAGATTTTTTGTAATGTTGGCTCTCATGGATGTGATTATCATTATGA
TTTGCTCCGGTCCATGTTTATTTGTTCATTAGATAAAAAAAAATACGATAAATATAAAACATTTTGTAGTTTGGTATATT
GCATGTGTTTCATAGAAAGAAAAATATTGTGATTTCAACTCTTCTGGTTAAGGACCGGTTATGATTTGTTACTTCATTAA
TTTGATGGTGAAGGAGCATTTAGCCCAACCGGCCGGTTTAGATGTTTTACTCTCTATTGTGGAAACAGCAATCTAATTTG
GTTCTGTGAGATCACTACTTGTCTTCTTCGCCAGATTATCGCCGTTCGTTCAGAGAAAACTTTTTCCGATACACAAAATC
GGAGGAAGAAGAAGATGAAGCTCAAAGTGTATGCGGATCGAATGTCACAGCCATCTCGTGCTGTCCTCATATTCTGCAAG
TAAACTCCTTCTTCTTCTTCCTTGTTAATTCGCAATTCAGCACAAAAAAAAAATTGATTCTAATTTTTTTTTGTTTCAAG
GGTTAATGAAATCCAATTCGATGAGATATTGATTTACTTGGCGAATCGTCAACAATTATCCCCTGAATTTAAAGGTTTGT
ATAAATAATCAGCAAAAAGGTTTTTTTTTGACATGGGTGAATTCGGATTTCGATAAAAGTTGAAACTTGATTTGGTCTTT
ACAGTGAGATTTGAGTCTTTGTTTCTCAGATATTAACCCA
>AT5G41220.1 | chr5:16496970-16499969 REVERSE LENGTH=3000
GAAAGCAGCTGCTGAAGCTGAGAACATACTAACAAACTCTCTGTCCACTCTAGAGACTTTTTGGCTTAAGGGCAGTGCCA
AGTTTTTACTCGGGGGCAAGCAACCATCTATAGCTGATCTCAGCCTTGTATGTGAACTTATGCAGCTGCAGGTACGCAAA
AAAATCATCTTCTTTACCAACTTTTATTTGTTTTATTAAGTCATCGAAATACCAATGTAACTAACCATATCAAACATTAT
GGAGCAAAAAAGTTGCTTCCTTATCTCGGTTATGACTTTTGATTGTAAAATTTATTCTATTTTATAGGTTTTGGATGACA
AAGATCGTCTTAGATTGCTTAGCCCTCATAAGAAAGTTGAACAATGGATTGAGAGTACGAGAAAAGCGACAATGCCTCAC
TCTGATGAGGTCCATGAGGTCCTTTTCAGAGCCAAAGATAGATTTCAGAAGCAGCGAGAGATGGCAACCGCATCTAAACC
GGGTCCTCAATCTAAGATGTAAGAACAAAAAACTTGACCACTTTCATCAGGGTCTCTATATGAGAGACTCCTTCCCCCTA
AAGATAAGTCATTCGAGATCCAAACACTCCGTTTAATTTCTCATCCAGTTTCATGGATCTTCCATAATACAGTATCCAAT
TTAGTAGTATTGGTGGGACGAGTGATGGTCCAAACCTCGTTCAAGACACAACCGATCGTAAAGCTCGAAGACGCAAATGG
AGTCCACCTGACGATGTCATTCTCATTAGTGCTTGGTTAAATACTAGTAAGGATCGTAAAGTTGTCGTTTATGATGAACA
ACAAGCACATACTTTTTGGAAGAGAATTGGTGCACATGTTTCAAATAGCGCTTCACTTGCAAATCTACCAAAGCGAGAGT
GGAATCACTGCAGGCAAAGATGGAGGAAAATTAACGACTACGTCTGCAAATTTGTTGGATGTTATGATCAAGCTTTGAAT
CAAAGAGCTAGTGGTCAATCTGAAGATGATGTTTTCCAAGTTGCATACCAATTGTACTACAACAATTACATGAGTAATTT
CAAACTTGAGCATGCATGGCGGGAGCTCCGACACAATAAAAAATGGTGTAGTACATACACCTCTGAAAATTCTAAGGGGG
GTGGAAGCTCAAAGAGAACAAAGTTGAATGGAGGTGGTGTATATTCTTCAAGCTGTAATCCGGAGAGTGTGCCTATAGCT
CTAGATGGAGAGGAGCAAGTTATGGATCGCCCTCTTGGTGTGAAGTCGTCAAAGCAAAAAGAGAAGAAAGTTGCTACTAA
AACAATGCTTGAAGAAAGGGAGGCCGATTCTAGATCAAGACTTGAGAACTTGTGGGTACTAGATGAAGAGGAGCAAGTTA
TGGATCTTCCTCTTGGTGTGAAGTCATCGAAGCAGAAAGAGAGGAAAGTTGCTACTAAAACAATGATTGAAGAAAGGGAG
GCAGCCAATTTTCGATCAAGACTTGGGAACTTGTGGCTACTAAAGGAGAAAGAAGAAAGGGAGGCAGATTCCCGATCAAG
ACTTGAGAACTTGTGGGCACTGAAGGAGAAAGACATAGAAGAGCAAAAGAAACTAACAAGGATGGAAGTCCTTAAAAGTC
TTCTTGGAAGAAGAACAGGTGAAACTTCTGAAAAGGAAGAAACTTTGAAGAACAAGCTCATTGATGAGATGCTCTAATCT
CTATGTTCTCGTTGTATTTATCTCTTTATTTTCTCTATGTTTATCTCACTATCAACTTAGTGACAGGCTATAGACGGCTT
TTCTAGAAATAGATACTAACTGAATCTTCCTTAACTATGTTCAACGTTTGTTTCACTCTCCAGTTCAGGTAGGAAACACG
TTCCCTCTTTGTTTCTCCGTAAGAAGTCGAACATTGTAACTTCACACTCTCGCTCTGTTTCTCTGTAAGGTCACTGTTCC
CTCTCTGTTTCACTTTAACTTAAGGTAGGAAACTTGAAACTGTCTCCTTTTATCATCACTTCCCTTTGATTTCTCTCATG
TCTCCCTTTTACCATCCCCTTTGATTTCTATCAAATCTCTCTCTTTCGTTTCTTAAACTCTTCAAACGAACATATGCCTA
AAACCCTCTCAATAATGTTAGCTGGCAAGTCAAGATGATGAAAAAACCTCGCAAGAATCTAATAAGTTTTGCTAGAGGTT
CAAGACCTGGTAATCCTAATAGCATCCGGTCAACGCTAATCGAACAATGCACATCATTTTCTGAACATAGTCGGTTCTTA
AACTGTACTAACGGAAGTTGCGAGAAGCCTGAGAATGTCATAGAGCTATTTCAAGACTTAGAGTACTGTCTACAACCGTG
AGGAGATAGTCCAACGAAAAAATCGGTCGGTTTTCGATTCACTAACTCCTGTTGCATTCCAGTGATATTTAATTCATACA
CAACTTATTATCAATACGCTTGGCACTAACCGGAGAATCATCAAAAATACTTAAGTGTATATAAGCCAAGAAGATGTGAA
GGTAAAGACTCTAAAGGAGAAAGAGGATATTAGAAGTTACATAGTTCATCAGCTTTTGCCTGGTTTGGTATATGGAGACT
CTAATGCTAAGTTTCAAAGATTTTGAGATGCTTTTGATATTACTTTTGATAGTTTACTTGAGATTTTTTGTAATGTTGGC
TCTCATGGATGTGATTATCATTATGATTTGCTCCGGTCCATGTTTATTTGTTCATTAGATAAAAAAAAATACGATAAATA
TAAAACATTTTGTAGTTTGGTATATTGCATGTGTTTCATAGAAAGAAAAATATTGTGATTTCAACTCTTCTGGTTAAGGA
CCGGTTATGATTTGTTACTTCATTAATTTGATGGTGAAGGAGCATTTAGCCCAACCGGCCGGTTTAGATGTTTTACTCTC
TATTGTGGAAACAGCAATCTAATTTGGTTCTGTGAGATCACTACTTGTCTTCTTCGCCAGATTATCGCCGTTCGTTCAGA
GAAAACTTTTTCCGATACACAAAATCGGAGGAAGAAGAAG
>AT5G41240.1 | chr5:16500812-16503811 REVERSE LENGTH=3000
TAAAGGAGGAATAGAGTGGTCGTGTGTGTGAGCTTTGAGCTAAAAAAGCGTTAAACTTGGAGAAAAGAGAATTCTGAAAC
TTTCTGCTTCTCTGCTTCAACTTTCTCGGAAATTAAACACTTTGCCAGATAATTCTTCTTTTTTTTTGTTAACAAAATAA
AGTTCTGATCTTTTTTAATATCCAAAATGAACACAGCAAAGCAGAGTATCCAAGTCAACTCAACAGTGTGTCAAAAAAGA
AAATTCTAAAGAAACAACTCATATTTGCTAATAGCAAAATTAATTAGTTTTGGAATTACTCACAAGTTTATAAAACTGAA
TATGTTGAATATATAATTTTCTGAGAATATATTTCTTTCAAGTACTGTAGCACATAAGTTATGCAAATTTCAATAAATGT
AGCTAGACTAAAATATATATTGATGGCATACATATCATAAATAGCATTGTATACTATTGCATTTGAAAAGTAATATAGTC
CCTTATTTTTTTGTGCACTATATATTTCTATGTTTAAAAGTATAATGTATATTAACAAAACTGACCTGTTTTAGTATAAT
TTTGTACACTATATATTTCCATTTTCATTCTAACTCTTCTGATTATACAACATAAATTCATCATTTAACATAAGAGGAAA
GGAAAGGAAAAAATAGAAATAAAAATAAAATAAACAGTAAGTTTTCCCCTAGTTAAAATATTAAAATTACATAGATAGGA
AAATATTTTCAGCTACTTTCTTAGAAAATTTAATACTTAAATTTATCTATTCATTAATTTTCTATGCTATTTTTAGTAGA
GAAAATATATTTTTTGGTTAAAATAAAGTAAACAATATAAATCCCATAGGTAACCAAATGAGTTTTTATAAATATCCAAA
GTGAAGAAGTAAAGGACCAAGTCAGAAAAATGGTTTCAAAGAGAAAGTCAAGAACTTCAAAGACTATAGAAGATTCTTGT
ATCCATCTATGTTCTGTCTTCTTCAGATTCTTGTACTATACTCTTCCTGCATTATTTCTCTTCTTCTTTCTTCTTTATCT
TTGTTTATCTTTCACCACCGGAATCTCCTACAACAACTTCCATATGTGTATCTTCTCTCGAAAGTTCAACGACCCTTATT
GTAACACGGCTGGTTCTAAACCCGGTTTCCAAATAATTTCTGAAGAAAATGTAACTTTCGCCGGAGAGATCGCAGGAGAT
AGAGTTTCTAAGGATCACAACAAGATTCTTAATTCAGTTCCTGTTCAAGAACACAAAACAAAGAACAAGGTTGATCTCAA
TTCACTCATTGAACTAAAAGCCGAGGAAGAATACAGCAAATACATCAAACCTACGAGTGAAGATGAGGGATATGCGTTAA
GGGCAGCCATCAAGTATCTTTACCTACAAAGATCATGGCTATCTCCGGGAGATGAAAACCTCAATAAACCGCGATCGTGT
GAAGGTAAAGGAGTTTACGTTTATGATTTACCGTCAAAATTCAACAGCGATTTGTTGGTAGGATGCAACGATATACTTCC
AGGGGTTAACTTGTGTAGCTACTTCAAGAATGAAGGCTTTGGAGAAGCTATTAAGAATCTTGGCAAAGGTTGGTTTGCTA
CACACATGTATTCTCTTGAGCCCATCTTACACTCTAGGGTTTTGAAGCATCCTTGTAGGGTTTACAACGAGACCCAAGCT
AAGCTCTTCTTTGTCCCTTACTATGGCGGGTATGATGTTTTGAGATGGCACTATAGGAATGTTTCTGAAGATGTGAAGGA
CCGTTTGGGGATCGAGGTTTTAAAATGGCTTAATTCAAAGGAATCATGGAGGAGAAACGCCGGGAAAGATCATGTGTTCG
TTCTAGGAAAAATAACTTGGGATTTTAGGAGAGATAAGGACCCTTGGGGCTCAAGGTTCCTTGAGCTACAAGAAATGCAA
AACCCTACCAAGCTACTCATAGAAAGACAGCCATGGCAGGTCAACGACATCGCCATTCCTCACCCAACTTATTTCCATCC
GCGAACAGATGATGATATCACCCGCTGGCAGATCAAGATCATGAGTAAACTTCGCCGGAATCTAGTAAGCTTCGCGGGAG
GTGCAAGACCCGATAACCCTAATAACATCCGATCAACGCTAATCGAGCAATGCATATCTTCCAACCAATGTCGGTTCTTA
AATTGTACAAACGAAAGCTGCACGAATCCCAAGAATGTCCTTGATTTGTTTCAAGATTCAGAGTTTTGTCTGCAGCCGCC
TGGAGATAGTGCAACAAGGAGATCAGTATTTGATTCACTAATCTCCGGCTGCATTCCGGTGATCTTTACTCCGTACACAG
CTTATTACCAGTACGCGTGGCATCTTCCTGAGGATCATCGGAAGTACTCAGTGTATATAAGCGAACAAGATGTGAAGGAA
AAGAGAGTAAATGTGGTGGAGATATTGAAGGCAAAGACTCTAAAGGAGAAAAAGGATATGAAAAGTTACATAGTTCAACA
GCTTTTGCCTGGATTGGTATATGGAGACTCCAATGCTAAGTTTGAAAAGTTTCGAGATGCTTTTGATATTACTTTTGATT
GTTTACTTAAGAAAATCAACAGGTCAGTGGTATAACATTTTTTGTAATGTTTGCGCTCATGAATGTGATTATCATTATGA
TTTGCTCCGGTCCATTCTTATTTGTTTATTTGATGAACAAATACGATAAATATAAAATAAATTTTGTAGTTTGGTATGAT
GTATTTGTTTCAAACTTTCAAAGAACAGAAAATAAAATATATTTGTGATCTCAACTGGAGCTGGTTAAGGACCGGTTATG
ATTTGATTCGTGAAGACTGAAGAAGGAGCATTTGGTCTAACCAGCCGGTTAAGAGAAGTCTAGAAAAACGGCACGGCGTT
TTAGTCTCTATTGTGGAAACAGCAAAGCTAATTTGGTTCTTCCCCAGATTATCACCGTTCTGTTTGTTCATCAGTGTTCT
GAAAACTTTTTCCGATACACAAAATCGGAGGAAGAAGAAG
>AT5G41250.1 | chr5:16502903-16505902 REVERSE LENGTH=3000
ATCATTGCAGAGACTAAAGATTTTGGGTTAGGCCGCTCTCGGGGTTCATATTGCAAGCATCTTGAAGCTAACCTTATTAA
TTCAGTTCCATCGTCACTCGAAAATTGACCTTCCAAACCTGAATCCATCAGCATCTGAATGTTCCTGTCCCGTATGAGGT
CCAACGCCTAGAATACACCATACAAGGTAATGGATTAGCAAAATACTATACTATTCAAGGATATTAAGTTATAACATGCT
TCTCTCAAGCTCAGGGAGAATGCTTCCTAGTCAGAATCCAGTAACAGACACTAAGAAATATTACCAATTCAAAAGGATAT
TTGGAAACCTTACATGGCTTGGAGGTATATGCTTTCCACTCAGAAGGTCAAGTAATAGAGTTCCAAAGCTGTATATTACA
CTTTCAGGTGTCACGCGACCTGTAGAAATAAACACATAACCCAATAAAAAACAGAAAAGCAGCCACAATCCAAATAAAGC
ATTCATGTTTTCATGAAACCTTAGCTGTCAGCTGGAAAATTATAAATTGCAAGAAAATTTTGATAATCCCAGGAAACAAT
TTAGGTAGTGAAAGACTCGATGAGGTATTTGCACAATCTTTTGTCAAAATATACCTGTCCTCAGATACTCGGGAGGAGTG
AATGCCAGGTTAGTGCTATAACTCTTTCCATCTCTACTGTTTTTCATCAAACCAAAGCATGAAAGTCTTGGATTTGCATC
CTAAGAAACAAAAACATAAAATTATTCTCATATACACTTGACAGAAACCAAAGGTAAAAAAATCTGTATCAAACTTACAT
CATCAAAGAGAACTCTATAAGCATTTAGGTCATGGTAAAGTGCACGTCCTTTGCTGGTACAATACTCTAGCGCCTGAGCA
ATATGCAAAGCTACTCTCAGTCGCATCGCCCACTTCATTGGCTGTGACTCCCCTAAACACATAAATAATCATTTTTTGTT
AAGCACCCATTCAAACTATCAAGTAGTACTTGTTAGCAGCATAACCAAATAGGAGAAAATACTGACCGAGTATGTTAGGA
ACTTACAGTGGAAAAGATGTTTTGCCAAAGTTTCATTAGGCATAAACTCTGCAATAAGTAGTCTCTCTTCATCTTCATAA
CAACACCCAAGTAGATTTGCCATCCTATGATTCCGTAATTGACCAACAGCTTTGGCTTCTTCCTAATCTCACAGAATCAA
AGCAACTCTTTAGCTTTGGGCAAACACAAATAGGTATGAAAGAAAATAAGTAATCCAGAATCTAATCTGCTTGCATCTAG
TAGATAACAACCTATGAACAAGGAATATATAGGAGCAGCATCCTAGTTAACCTTTTTCACTACACACTTGAACAGAATCT
ACAAACTACAATGTTCCTCATTAGTACTAGCTAAAAAAGTCAGTCGCAATGAGCATAACCACTTAATTAACACACTAGAC
CAAGAAGCCAAATCTGACTCTAAAGTTGTTTGCAGAACAGAAGCTCCAACAATGGAACCAAAAGAGAAATAAATGGGTTA
CCAAGAATTGACGAGAATCAGGCCAAGATTTCCGGTTAAACCTTTTGACAGCAATACGTCTTTGATTCTCAAGCTTGCCT
TTATAGACAACATTAGGAGCTCTCTCACCATGCTCTGAAACTATATTCTCTGCTGCAAATCCTGAAGTTGCGTTCCTTAT
AGTCTCTATAGAGAACTCACGAAATTGAGGCAAATCATTCGATTCACCTCTCCCTTCCTCATCTGAATAAACCCAGAAAT
TAACATAAAGATCTCAATCATCAAAAACCCTAACAAGATAAACTCATCAACGGCTATAACTTACCTAAGCCTGTAACATC
AGGATTCGATCTTCCAGACTCTGAAACACAACAAAGTGCAGATAACTTTGAAACCTCACAACCCATTACAGATAATAAAT
CAATTACAAAACCGTAAACCTAAACCACTATCTTCTTAATCGAAACTTTAACAGATCAAATCCATAAAAAAAGTTCATTA
GATTTCCATAAAAAAAAAAAAAAAAAAAATCGAGATTGAATCGAGAAATGAGTCGACAAAAGAGGAAACACAAATTGACA
AACACAAAGGTTAAAGGAGGAATAGAGTGGTCGTGTGTGTGAGCTTTGAGCTAAAAAAGCGTTAAACTTGGAGAAAAGAG
AATTCTGAAACTTTCTGCTTCTCTGCTTCAACTTTCTCGGAAATTAAACACTTTGCCAGATAATTCTTCTTTTTTTTTGT
TAACAAAATAAAGTTCTGATCTTTTTTAATATCCAAAATGAACACAGCAAAGCAGAGTATCCAAGTCAACTCAACAGTGT
GTCAAAAAAGAAAATTCTAAAGAAACAACTCATATTTGCTAATAGCAAAATTAATTAGTTTTGGAATTACTCACAAGTTT
ATAAAACTGAATATGTTGAATATATAATTTTCTGAGAATATATTTCTTTCAAGTACTGTAGCACATAAGTTATGCAAATT
TCAATAAATGTAGCTAGACTAAAATATATATTGATGGCATACATATCATAAATAGCATTGTATACTATTGCATTTGAAAA
GTAATATAGTCCCTTATTTTTTTGTGCACTATATATTTCTATGTTTAAAAGTATAATGTATATTAACAAAACTGACCTGT
TTTAGTATAATTTTGTACACTATATATTTCCATTTTCATTCTAACTCTTCTGATTATACAACATAAATTCATCATTTAAC
ATAAGAGGAAAGGAAAGGAAAAAATAGAAATAAAAATAAAATAAACAGTAAGTTTTCCCCTAGTTAAAATATTAAAATTA
CATAGATAGGAAAATATTTTCAGCTACTTTCTTAGAAAATTTAATACTTAAATTTATCTATTCATTAATTTTCTATGCTA
TTTTTAGTAGAGAAAATATATTTTTTGGTTAAAATAAAGTAAACAATATAAATCCCATAGGTAACCAAATGAGTTTTTAT
AAATATCCAAAGTGAAGAAGTAAAGGACCAAGTCAGAAAA
>AT5G41260.1 | chr5:16500997-16503996 FORWARD LENGTH=3000
CTTCACGAATCAAATCATAACCGGTCCTTAACCAGCTCCAGTTGAGATCACAAATATATTTTATTTTCTGTTCTTTGAAA
GTTTGAAACAAATACATCATACCAAACTACAAAATTTATTTTATATTTATCGTATTTGTTCATCAAATAAACAAATAAGA
ATGGACCGGAGCAAATCATAATGATAATCACATTCATGAGCGCAAACATTACAAAAAATGTTATACCACTGACCTGTTGA
TTTTCTTAAGTAAACAATCAAAAGTAATATCAAAAGCATCTCGAAACTTTTCAAACTTAGCATTGGAGTCTCCATATACC
AATCCAGGCAAAAGCTGTTGAACTATGTAACTTTTCATATCCTTTTTCTCCTTTAGAGTCTTTGCCTTCAATATCTCCAC
CACATTTACTCTCTTTTCCTTCACATCTTGTTCGCTTATATACACTGAGTACTTCCGATGATCCTCAGGAAGATGCCACG
CGTACTGGTAATAAGCTGTGTACGGAGTAAAGATCACCGGAATGCAGCCGGAGATTAGTGAATCAAATACTGATCTCCTT
GTTGCACTATCTCCAGGCGGCTGCAGACAAAACTCTGAATCTTGAAACAAATCAAGGACATTCTTGGGATTCGTGCAGCT
TTCGTTTGTACAATTTAAGAACCGACATTGGTTGGAAGATATGCATTGCTCGATTAGCGTTGATCGGATGTTATTAGGGT
TATCGGGTCTTGCACCTCCCGCGAAGCTTACTAGATTCCGGCGAAGTTTACTCATGATCTTGATCTGCCAGCGGGTGATA
TCATCATCTGTTCGCGGATGGAAATAAGTTGGGTGAGGAATGGCGATGTCGTTGACCTGCCATGGCTGTCTTTCTATGAG
TAGCTTGGTAGGGTTTTGCATTTCTTGTAGCTCAAGGAACCTTGAGCCCCAAGGGTCCTTATCTCTCCTAAAATCCCAAG
TTATTTTTCCTAGAACGAACACATGATCTTTCCCGGCGTTTCTCCTCCATGATTCCTTTGAATTAAGCCATTTTAAAACC
TCGATCCCCAAACGGTCCTTCACATCTTCAGAAACATTCCTATAGTGCCATCTCAAAACATCATACCCGCCATAGTAAGG
GACAAAGAAGAGCTTAGCTTGGGTCTCGTTGTAAACCCTACAAGGATGCTTCAAAACCCTAGAGTGTAAGATGGGCTCAA
GAGAATACATGTGTGTAGCAAACCAACCTTTGCCAAGATTCTTAATAGCTTCTCCAAAGCCTTCATTCTTGAAGTAGCTA
CACAAGTTAACCCCTGGAAGTATATCGTTGCATCCTACCAACAAATCGCTGTTGAATTTTGACGGTAAATCATAAACGTA
AACTCCTTTACCTTCACACGATCGCGGTTTATTGAGGTTTTCATCTCCCGGAGATAGCCATGATCTTTGTAGGTAAAGAT
ACTTGATGGCTGCCCTTAACGCATATCCCTCATCTTCACTCGTAGGTTTGATGTATTTGCTGTATTCTTCCTCGGCTTTT
AGTTCAATGAGTGAATTGAGATCAACCTTGTTCTTTGTTTTGTGTTCTTGAACAGGAACTGAATTAAGAATCTTGTTGTG
ATCCTTAGAAACTCTATCTCCTGCGATCTCTCCGGCGAAAGTTACATTTTCTTCAGAAATTATTTGGAAACCGGGTTTAG
AACCAGCCGTGTTACAATAAGGGTCGTTGAACTTTCGAGAGAAGATACACATATGGAAGTTGTTGTAGGAGATTCCGGTG
GTGAAAGATAAACAAAGATAAAGAAGAAAGAAGAAGAGAAATAATGCAGGAAGAGTATAGTACAAGAATCTGAAGAAGAC
AGAACATAGATGGATACAAGAATCTTCTATAGTCTTTGAAGTTCTTGACTTTCTCTTTGAAACCATTTTTCTGACTTGGT
CCTTTACTTCTTCACTTTGGATATTTATAAAAACTCATTTGGTTACCTATGGGATTTATATTGTTTACTTTATTTTAACC
AAAAAATATATTTTCTCTACTAAAAATAGCATAGAAAATTAATGAATAGATAAATTTAAGTATTAAATTTTCTAAGAAAG
TAGCTGAAAATATTTTCCTATCTATGTAATTTTAATATTTTAACTAGGGGAAAACTTACTGTTTATTTTATTTTTATTTC
TATTTTTTCCTTTCCTTTCCTCTTATGTTAAATGATGAATTTATGTTGTATAATCAGAAGAGTTAGAATGAAAATGGAAA
TATATAGTGTACAAAATTATACTAAAACAGGTCAGTTTTGTTAATATACATTATACTTTTAAACATAGAAATATATAGTG
CACAAAAAAATAAGGGACTATATTACTTTTCAAATGCAATAGTATACAATGCTATTTATGATATGTATGCCATCAATATA
TATTTTAGTCTAGCTACATTTATTGAAATTTGCATAACTTATGTGCTACAGTACTTGAAAGAAATATATTCTCAGAAAAT
TATATATTCAACATATTCAGTTTTATAAACTTGTGAGTAATTCCAAAACTAATTAATTTTGCTATTAGCAAATATGAGTT
GTTTCTTTAGAATTTTCTTTTTTGACACACTGTTGAGTTGACTTGGATACTCTGCTTTGCTGTGTTCATTTTGGATATTA
AAAAAGATCAGAACTTTATTTTGTTAACAAAAAAAAAGAAGAATTATCTGGCAAAGTGTTTAATTTCCGAGAAAGTTGAA
GCAGAGAAGCAGAAAGTTTCAGAATTCTCTTTTCTCCAAGTTTAACGCTTTTTTAGCTCAAAGCTCACACACACGACCAC
TCTATTCCTCCTTTAACCTTTGTGTTTGTCAATTTGTGTTTCCTCTTTTGTCGACTCATTTCTCGATTCAATCTCGATTT
TTTTTTTTTTTTTTTTTATGGAAATCTAATGAACTTTTTTTATGGATTTGATCTGTTAAAGTTTCGATTAAGAAGATAGT
GGTTTAGGTTTACGGTTTTGTAATTGATTTATTATCTGTA
>AT5G41270.1 | chr5:16504797-16507796 FORWARD LENGTH=3000
AGAGACTACTTATTGCAGAGTTTATGCCTAATGAAACTTTGGCAAAACATCTTTTCCACTGTAAGTTCCTAACATACTCG
GTCAGTATTTTCTCCTATTTGGTTATGCTGCTAACAAGTACTACTTGATAGTTTGAATGGGTGCTTAACAAAAAATGATT
ATTTATGTGTTTAGGGGAGTCACAGCCAATGAAGTGGGCGATGCGACTGAGAGTAGCTTTGCATATTGCTCAGGCGCTAG
AGTATTGTACCAGCAAAGGACGTGCACTTTACCATGACCTAAATGCTTATAGAGTTCTCTTTGATGATGTAAGTTTGATA
CAGATTTTTTTACCTTTGGTTTCTGTCAAGTGTATATGAGAATAATTTTATGTTTTTGTTTCTTAGGATGCAAATCCAAG
ACTTTCATGCTTTGGTTTGATGAAAAACAGTAGAGATGGAAAGAGTTATAGCACTAACCTGGCATTCACTCCTCCCGAGT
ATCTGAGGACAGGTATATTTTGACAAAAGATTGTGCAAATACCTCATCGAGTCTTTCACTACCTAAATTGTTTCCTGGGA
TTATCAAAATTTTCTTGCAATTTATAATTTTCCAGCTGACAGCTAAGGTTTCATGAAAACATGAATGCTTTATTTGGATT
GTGGCTGCTTTTCTGTTTTTTATTGGGTTATGTGTTTATTTCTACAGGTCGCGTGACACCTGAAAGTGTAATATACAGCT
TTGGAACTCTATTACTTGACCTTCTGAGTGGAAAGCATATACCTCCAAGCCATGTAAGGTTTCCAAATATCCTTTTGAAT
TGGTAATATTTCTTAGTGTCTGTTACTGGATTCTGACTAGGAAGCATTCTCCCTGAGCTTGAGAGAAGCATGTTATAACT
TAATATCCTTGAATAGTATAGTATTTTGCTAATCCATTACCTTGTATGGTGTATTCTAGGCGTTGGACCTCATACGGGAC
AGGAACATTCAGATGCTGATGGATTCAGGTTTGGAAGGTCAATTTTCGAGTGACGATGGAACTGAATTAATAAGGTTAGC
TTCAAGATGCTTGCAATATGAACCCCGAGAGCGGCCTAACCCAAAATCTTTAGTCTCTGCAATGATTCCTCTTCAGAAAG
ATCTTGAGGTGCTTTTCACTATCATTAACCAGTTCCGTTTTGCTTATAATTAGCAAGCTTTTATTATTAATGATGAATAT
TGAATCGCAGAAGCTTATATCTTTCTGTTACCATTTTTACTGCTACCATACGGCAAACAATTGCAGAACTAGAAAGATAA
GCTTGATGCTTCTTTCATTTGAAAAGATTATTCCCGCTGTAACACGAACATGTTAATCATGTAGATTGCTTCTCATCAAT
TGTTGGGCGTACCTAACAGTGCCACAACGACAGCTCTTTCACCTCTTGGCGAAGCATGCCTAAGATCAGATCTAACTGCC
ATACATGAGATCATTGAGAAGCTTGGATATAAGGATGACGAGGGTGCAACCACAGAGGTTCGTTGCGTATTTTCAACCTT
GCGTTATACTATTTCGGTCTTCTAATGTTTGATTCTAATGTCGATATTTGTAATTCCTTGGAAATAATGCATCTGTGGTA
TCTTTGACTGTGGCTATCATGTTCCTTATATTCAAATCTAAAACATTTTCACTTGTTTCTGCAACAGCTTTCTTTCCAGA
TGTGGACCGACCAGATGCAGGACACATTGGTCTTCAAGAAAAAGGGGGATTCTGCATTCCGACATAAAGACTTTGCAAAG
GCCATCGAATGCTATTCTCAGGTTAAACTTTTTATGCTGTAGTAAGTTTTAGTTCCTGACAACAATCTATAGTTCAGTGC
TGGTGGTTTTCACGGAAAGGGTAGTGATCAAGATTTTTCATTAGCCTCTCATATTCACTTTTATGCTTCTGACCGAAGTA
TTTGTTTGCAGTTCATCGAGGTAGGTACAATGGGTTCCCCAACTGTTCATGCAAGACAGAGTCTGTGTTACCTAATGAAT
GATATGCCTAGAGAAGCACTAAACAATGCAATGCAAGCACAAGTCATATCTCCTGCTTGGCATATCGCATCGTATCTCCA
AGCTGTAGCTTTGTCAGCTCTAGGACAAGAGAACGAAGCACACACTGCTCTAAAAGACGGTGCAATGCTTGAAAGCAAAA
GAAACCCTTTGTGATTATAAGCAACACAAAGAGGAGAAACTGGAGTACAAGAGAAATATAACCATCCTTTACGCTAACCC
ATACACCCGAAGAACCACTGTCGCAACATTGTATTTAAGATCAAAGCATAACAAGTCTACAGCGATTGTTCCTTTCCGAA
GCCTTGATCATCACATCACATTACTGGTTAGTCTGGTTTTTATTTCAGTTTAGTGCTCCATTTTGCAAGATCCGCGGTTC
AAGCCACTGTGATTATTCGATTACAGCGAGTGGACTGTGTTTATTGTTGTTGTTTAAGTTCAATGGTGCAGACGTGTTTC
GTATCATAGAGAAGAAAAGAAGTGTCTATGGAGATATGATGACAAAACTTAAAAATGTATGATTGTGACATTGTGTATTA
TTCGCTTTAATGTAATTCAATGTTTGTATTATTGTATAGAATGAAGTATGAACCTCTCTCTGCTATAATGTTATTCCCCT
CCTTTTTTTTCTTGAATTTTGCAAATGTTGAAACGCTTAAAGATCTTGAATTTTCAGAGAAACATATTCAAAAAAAAAAA
AATATGTTGATAAAAAAGGGCTCAACCGGGTTCGAACCGGTGACCTCTCGATCTGCAGTCGAATGCTCTACCACTGAGCT
ATGGGCCCAACTGATAAAATTATGATAAGTAAATGATATATACAAATGTAAAACCTGATTGGGTATTCGTCTCCGACTTC
TTAAAATCCCAATTCTTTCATAACAAAACACTGCTCTTCCTTCTCTCCGCCGCCGCATCGTTAAATCTCTCCGTCATCTG
TAACCGGTTAAAGTATTTCCCTCAGGTCGACCTGAAAACG
>AT5G41280.1 | chr5:16506532-16509531 FORWARD LENGTH=3000
ATTCCGACATAAAGACTTTGCAAAGGCCATCGAATGCTATTCTCAGGTTAAACTTTTTATGCTGTAGTAAGTTTTAGTTC
CTGACAACAATCTATAGTTCAGTGCTGGTGGTTTTCACGGAAAGGGTAGTGATCAAGATTTTTCATTAGCCTCTCATATT
CACTTTTATGCTTCTGACCGAAGTATTTGTTTGCAGTTCATCGAGGTAGGTACAATGGGTTCCCCAACTGTTCATGCAAG
ACAGAGTCTGTGTTACCTAATGAATGATATGCCTAGAGAAGCACTAAACAATGCAATGCAAGCACAAGTCATATCTCCTG
CTTGGCATATCGCATCGTATCTCCAAGCTGTAGCTTTGTCAGCTCTAGGACAAGAGAACGAAGCACACACTGCTCTAAAA
GACGGTGCAATGCTTGAAAGCAAAAGAAACCCTTTGTGATTATAAGCAACACAAAGAGGAGAAACTGGAGTACAAGAGAA
ATATAACCATCCTTTACGCTAACCCATACACCCGAAGAACCACTGTCGCAACATTGTATTTAAGATCAAAGCATAACAAG
TCTACAGCGATTGTTCCTTTCCGAAGCCTTGATCATCACATCACATTACTGGTTAGTCTGGTTTTTATTTCAGTTTAGTG
CTCCATTTTGCAAGATCCGCGGTTCAAGCCACTGTGATTATTCGATTACAGCGAGTGGACTGTGTTTATTGTTGTTGTTT
AAGTTCAATGGTGCAGACGTGTTTCGTATCATAGAGAAGAAAAGAAGTGTCTATGGAGATATGATGACAAAACTTAAAAA
TGTATGATTGTGACATTGTGTATTATTCGCTTTAATGTAATTCAATGTTTGTATTATTGTATAGAATGAAGTATGAACCT
CTCTCTGCTATAATGTTATTCCCCTCCTTTTTTTTCTTGAATTTTGCAAATGTTGAAACGCTTAAAGATCTTGAATTTTC
AGAGAAACATATTCAAAAAAAAAAAAATATGTTGATAAAAAAGGGCTCAACCGGGTTCGAACCGGTGACCTCTCGATCTG
CAGTCGAATGCTCTACCACTGAGCTATGGGCCCAACTGATAAAATTATGATAAGTAAATGATATATACAAATGTAAAACC
TGATTGGGTATTCGTCTCCGACTTCTTAAAATCCCAATTCTTTCATAACAAAACACTGCTCTTCCTTCTCTCCGCCGCCG
CATCGTTAAATCTCTCCGTCATCTGTAACCGGTTAAAGTATTTCCCTCAGGTCGACCTGAAAACGATGGGCAAACGAGGA
CCGAAGAAGCTTACAAACACTCAAGGAGGAGGAGGACCTAATCTCAAATCTGTACTGAGACATGAGCACTTGAAGAATCT
CGCTCTCTGGTCTTCCACCGGAGATACTCCTATCCCGTCTCTTGCTTCATTACTCGGTCGACGTCTCGCTGCCGACACTG
AATCCACCGGAATCACTACTGATCCCGATCTCGTCTCTTGTCAAAGGTATTTAGGATCTCTGATTATGACTTCAATTGCA
AAATTAATCTAAAAAATCGTTCGTTTTGCTTCAATAGTTGCTTCTGGTTCATATAGTTTGCGATTTTTCACCATTGTTGC
AGAATTGGTTGTTTTGTTCTGTGTGTTTGTGATGTTTTTTTTGTATATGCTTTCAATTGCTTAGAGAGGTTCTTTTTGGC
AATTGAATGTCAAAATGATGTAATGATTCAAATGGTTTTGTGGCAGGTGTGAGACCATTCTTAAGCCTGGATTCAATTGC
AATGTTAGAATAGAGAAGGTTTCTGCTAATGTGAAGAAGAAACGTAATAGGTGCAAGAAGTCTAACAACATCTGTTTCCC
TCAGAACAATGTAGTTTACCATTGCAATTTCTGTTCTCACCGGAACCTTAAGAGAGGTACTGCTAAAGGTCAGATGAAAG
AGCTTTACCCGTTCAAGCCGAAAACCGCTCGTTCGTCGCGTCCGAAGATCAAGAAAGAGATGACGATGCCTCAAGAAATC
CAAAGTAACATGCTTTCTTCACCGGAGAGAAGTGTGAAAGATCAGGTGGAGGAGAAGAGTGTTGGGGATACACCGAAGCC
GATGATGCTTACATTGGAGAGGGATAGGAGAATACGAAAACCCAAAAGTAAGAAACCGAGTGAACCTCAAAGTGTTCCTG
AGAAAACAGTTGGTGGATCAAATAAGAGGAAGAGAAAATCACCTTGGACAAGTATGAAGGAGATAGCTGAGACAAACAAG
AGTTCTAAAGCTGGAAACTTTAAAATACCTTTTCTCTTGTAATCTTTGAGAGGTTCCCAACTGATCTTTCATTGTTAACT
AATAAAACCTCACGAGTCACGACGGGTATAGCTTCATATAACAATCGTAGAGATCTTGAAGGCTTCATCCGGGTACACGT
ACGGAAATATACCAAATTTAAAGCGCGACTAGGTGACCAAAACCATTCAAACCCAAAACTCTCCCGTTTAGAAGTTACTA
CTGACCAAAGCAACTTGGTTAATTTCAAACAATTATTTAACACAACTGCTCATCGTGCGTAATAATTTTCGAAGTAATCA
ACAAATCATATTGTTAAAAATATTTCTAAACTTCTAAGTTTTCACATGTCGGCACAACCATGTCACCTTGTTCAATTAAT
ATATGATGACATTCATATATTCATAGGTCTCACTAATCACCTTATATTAATTGGTTTTATGATCATTTCATACATTATTT
TTACATAGTAATTGGTTTCACGTCTCTTAGTTAATTTGTCCCTTTTTTTTTAATCCCCAACTTGAAATATACATATGTTC
TCATCCATAAGTCAACTCTTTTGGGAGAATCCAAGAATAAAAACAAAGACCAAAAAAACCAAAACTTAAAACAAAGACCA
ATCTAGCAAAATAACAAAGACCAATAAACTTGTTAAATCAACGACCTTCTCTCTAATCTCTATATATAATACTTCATTTT
CTTTTCTTTTATTTCATAACCTCTAAAAAGATTAAAAAAC
>AT5G41290.1 | chr5:16509326-16512325 FORWARD LENGTH=3000
ATGTTCTCATCCATAAGTCAACTCTTTTGGGAGAATCCAAGAATAAAAACAAAGACCAAAAAAACCAAAACTTAAAACAA
AGACCAATCTAGCAAAATAACAAAGACCAATAAACTTGTTAAATCAACGACCTTCTCTCTAATCTCTATATATAATACTT
CATTTTCTTTTCTTTTATTTCATAACCTCTAAAAAGATTAAAAAACATGGAAACAACAAAGAAACTCTCTGTTCTTCTCT
GTCTCTTCTTCACCATGAACCAAGCTATCTCCGAATCCGATTCTGACGAGCACATGGCGACTTTTTGCAATGATTCATCC
GGAAATTTCACTCGCAATACAACTTACAACACAAATCTCAACACTCTTCTCTCCACTCTTAGCAACCAATCATCATTCGC
TAACTACTACAATCTCACGACCGGTTTAGGTTCAGACACAGTCCATGGAATGTTCTTATGCATAGGAGATGTCAACAGAA
CAACATGCAACGCCTGCGTCAAGAACGCAACAATCGAGATTGCCAAAAACTGTACTAACCATCGAGAAGCAATCATTTAC
TACTTCTCTTGTATGGTTCGCTACTCAGATAAGTTCTTCCTCTCCACCTTAGAGACAAAGCCTAATACTTATTGGTCGTC
TGATGATCCAATACCCAAATCATATGATAAATTTGGACAGAGACTGTCTGACAAAATGGGAGAAGTTATCATCAGATCAT
CTTTGTTATCTTCTTCGTTTACGCCATATTATCTTATGGATACCACTACGTTCGATAACTTGTATGATCTAGAGTCTGTT
GTTCAGTGTAGTCCTCATTTGGATCCAAAAAACTGCACTACATGTCTGAAACTTGCGTTGCAAGAACTCACTCAATGCTG
TGGTGATCAGCTTTGGGCTTTCATCTTCACTCCCAAATGTTTAGTGAGTTTTGATACCTCAAATTCATCGTCATTGCCAC
CGCTTCCACCGCCAAGTCGCAGCGGTTCCTTCTCCATTAGAGGTAAGCATATATATCAAATAATGATGGGTTGTTAATTT
TTTATATATACTTTTATTTATATAGATTAGATGATACGTACCTTAATTTGAGGCTTTGACATGTTATGCATGCTTAGAAA
AATTCAAAATCTATTAGAATATATATTGTAGTAAATTTTCGATTATATATAACTTATGTTTCAATGTAACACATTTTGTT
TTTTTCAAATAAATTTAGAAATAAAATGTATTTAAGACAATAAAGAACAAAATAACTGCAATTTTAGTTCTCTCTTGTAT
CTTTATTTTAGCATTATGGTCAATCTTGTTATGTTTTGATTTTTGTTTTTCTTTTACAGGAAATAACAAAATACTTGTGG
GAATGATTCTTGCTGTTTCGGTGTTTGCATTTTTGGGTTTATGATCAGATCTACATATACTAAGAAAAAAAGTTTGGTTT
TTGAGTTTGATTTGGAGTTTTTCTAAGAGCAAAATAAACATCATTGTTTCCGTTAATTATGCTTCATGCTTATGTTTTTC
CTCGTTTTATGTGGTTATACATTCAGTTGTTGCAAGGATTGTCCCATTTTTATACACGGAATTGTTAATGAGTACAGCTT
TCTGAAGAAAAGTGTCATGTAAATTCACTTTGTGAAAACATTTCTCACAATTCTTTCGATTTATCGTTCTTTGATATCCA
TTAATTTGTAATTACTTGTATATCAATGACCATGTATAACTCTTTTAAATGTAACCCAAATTAAAGTTTTAACTACTAGA
GTATCTTATAATGTTTTGTTGGGTTAGTTTCATGTGTAAAATACCATTTTATATGTATAATATAGAAAAATATTTTATTT
CATATTATTATTCACCAAGCAAACTAATTTTTTCATAAATACTCCACTATTGACTCAAAATAATTATGAAAATAGGCAAA
TAGTCATGAGTAAAAAATATACTAACCTCAAATAAAAGACAAAAATACAACAATGTATTGTAATTTAGAGAAAAATATGA
AATAAATACTAATTACACGAAATCCAAAAATAAAAATAATCAATACTGAAATATTAACGACGTAAGAGAAATATCCAATG
AGAATCAGAGGAAAAAAGATCATTTAATAAAATAGCATGTCAATACTAAAACATTTAGGAATAACATGTTGTTGTTATGG
AGGTGACGATGGTGGTTGTTAATGGTTACAGAGATGGTGATAGAAAAATTATTATAAGGGAAACATATTATATTATATAA
TTAATATGATATATTTTTATTTCTCTAAGTTACTAATTAATATTATCATGAATAGTTATCAATTAAATATTTTATCATGT
GTCATGATTTAAAGGGATTTAGTCACCATTGATCGATCATCTTTATAGTTTTAACGTGTCTAATTTAAAGTTATTTTTGT
TTCATTCACCAATTTTATGATGAAAATTTTTAATTTTAACTTTTATATAATTATTCAAAGAGTTATTATTATGCGATATA
ATTTTTATTCATATATAAGTTATTATTATATAATATATTTTTCATTCAAATAATTTTTAATCAATAATTTTAGTTGTGAA
TGAAACAATGCAAGAGTAAAATATATTTCCTTTTTTATCTTTGAAAGACAATTTATGTTTAGAACGTTGTTAATTCTTAC
TTTTGTTAAATTTGATCGGACTGGTTCGTGTCTAGTATATATATATAGATTGATTGGTTTAAGATCATTTCATACATTAC
TTTTACATTGTAATTGGTTTCACGTCTTTTAATTCGTCCCCCTTTGTTTTTTTAATCCCCCACTTGAAATATACATATGT
TCTCATCCATTAGTCAACTCTTATTGGGAAAATCCAAGAAAAAAAACAAAGACCAAAAAAAACAAAACTTAAACAAAGAC
CAATGAACTTGTTAAATCAAGGAACTTCTCTCTTTCTCTAATCTCTAATTCTCTATATAATCTTTTTCTTCTTCTTCTTC
TCTTTTTTTATTTCATAACCTCTAAAAAGACTTTAAGAAT
>AT5G41300.1 | chr5:16512004-16515003 FORWARD LENGTH=3000
ATATATATAGATTGATTGGTTTAAGATCATTTCATACATTACTTTTACATTGTAATTGGTTTCACGTCTTTTAATTCGTC
CCCCTTTGTTTTTTTAATCCCCCACTTGAAATATACATATGTTCTCATCCATTAGTCAACTCTTATTGGGAAAATCCAAG
AAAAAAAACAAAGACCAAAAAAAACAAAACTTAAACAAAGACCAATGAACTTGTTAAATCAAGGAACTTCTCTCTTTCTC
TAATCTCTAATTCTCTATATAATCTTTTTCTTCTTCTTCTTCTCTTTTTTTATTTCATAACCTCTAAAAAGACTTTAAGA
ATATGGAAACAACAAAGAAACTCTTTGCTCTTCTCTGTCTCTTCGTCACCATGAACCAAGCTATCTCCGTATCCGATCCC
GACGACATGGAAACTTTCTGCATGAAATCATCCAGAAACACCACTAGCAACACAACTTACAACAAAAATCTCAACACTCT
TCTCTCCACTCTTAGCAACCAATCATCATTCGCTAACTACTACAATCTCACGACCGGTCTAGCTTCAGACACCGTCCATG
GAATGTTCTTATGCACAGGAGACGTCAACAGAACAACGTGCAACGCCTGCGTCAAGAACGCAACAATCGAGATTGCCAAA
AACTGTACTAACCATCGAGAAGCAATCATTTACAACGTAGATTGTATGGTTCGATACTCAGATAAGTTCTTCCTCACGAC
CCTAGAGACCAATCCTAGCTATTGGTGGTCATCTAACGATTTAATACCCAAATCATTTGGTAAATTTGGACAGAGACTGT
CTGACAAAATGGGAGAAGTTATCGTTAGATCATCTTTGTTGTCTTCATCGTTTACGCCATATTATCTTATGGATACAACT
AGATTCGATAACTTGTATGATCTTGAGTCTATTGTTCAGTGTACTCCTGATTTGGATCCAAGAAACTGCACCACATGTCT
GAAACTTGCATTGCAAGAACTCACTGAATGCTGTGGTAATCAGGTTTGGGCTTTCATCTACACTCCCAACTGTATGGTGA
GTTTTGATACATACAATTCATCCTTGCCGCCGCTTCCACCGCCAAGTCGCAGCGGTTCCTTCTCCCATAGAGGTAAGCAT
ATTATATATGAAATAATGATGGGTTATATACTTTTCTTTATATTGTAGATGATATATTCGTACCTTTTATGCTTTGACAT
GTTATGCATACTTTAAAAAGTTTCAAAATATATTAGAATAGAGATTGTAAATTTTCGATTATATAAAACTTATGTTTTGA
TGTATCAGTTATTTTTCAAATAAATTAAAAAATAAAATGTATTTAAGACTATAAAGAATTGCAACATTAATTCTCTCCTG
TATTTTTTTTAGCATTATGATCATCAATGTTGTAAAGTTTTTGTTTTTGTTTTTGTTTTACAGGAAACAACAAATTACTT
GGGGGAATGGTTCTTGCTGTGTCCGTTTCGGTGTTTGCATTTTTGAGTTTGGTTTGAGTTCCCATTTGTAAACGTTTGGT
TTGAGTTTCGATTTGTAATTTTGCTAAGTGCAAAACAAAAATTAAATCGTTGTTTCCGATAATTATGCTTCATTCTTATG
TTTTATTGTCCCCTTCCAATGTGGGTTGTTGTAAGAATTGTCCTTTGTATAATGATTTTCTGTTTTTAATTCATTTGATT
TTGATCCATGCATATCCATGTGGGGATCAAAAACATTGTAAAATTTCTATTAGGAGAGCAACAACTGAACAAGTAACTGA
TAATTGTATAGAAAAGTTGACTTAAAAAGATAGTATGATGATATATCCTCAGTTTAAGATCGAATACACGGAATTGTTAA
CGAGTACAGATTTCCAAAGAAAAGTTTCATATAAATTCACTTTGTAAAATATTTATCAAAATTCTTTTGTTTTATCATTT
TTAATATCTACTTATTTGTAACTAGGTTATCAACTCCGCGATATCGCGGGAAACTCATTTTTGTGATGATATATTCAAAT
ATTTGAATTGTTACATAGATTCTACCAAGTTTTAACATTATACCGTAAATATATTGTTTTCGTTAATTATGCTTCATGCT
TATGTTTTTCTCGTTAATGTGGTTATACATTCAGTTGATGTAAGAATTGTCTCATTTTTATACACGGAATTGTTAACGAG
TAAAGCTTTCTGAAGAAAAGTGTCATATAAATTCACTTCGTGAAAACATATATCACAATTCTTTCGATTTATCTTTCTTT
GATATCCATTAATTTGTAATTACTTATATATCAATGACACTGTATAACTCTTTTAAATTAAGGGACTAGAGTAACCCAAA
TTAAAGGTTTAACTACTAGAGTATCTTGTAAATTTTAGTTGGCTTAGTTTCATGTGTAAAATACCCTTTTATACGTAAAA
TAGAAATTTAGAAAAATTACGAAGAAATAATAACATTCCACAGTTGATTGAGCTCACTAGTTTAAAAATCCGAAAGTGTC
ACTACTTACATTTCATACATTACTTTTCACATAACTATCGGTTTCACATCTTAATTTGTACCCTTAATTAATCCCCACTT
GAAATGTATTAATTTGTCATTAAATTGTATTCTCCCCATTAGTCAACTCTTTTTGGAAGAATCAATGGAAAATAAGAAAG
TTATAAGATATACATATCTTAGAGAAATATCAAAAACTAAAACTTAACAAAGACCAATCAACGAACTTGCTAAATCAACG
ACCTTATCTCATAAACCATACAAGAAATTTAGACATGTAAACATCAATGAAACTCTCTGCTTCTCTTCGCATTAATTCAT
TAATTTGTCATTAAATTAATTCCCACTTGAAATATATATATTCACCCATTAGTCAACTCTTTTTGGGAGAATCCAAGTAA
AAAACAAAGACCAAACCAAAAAAAAAAAAACGAAACAAGGACCAATGAGCTTGTTAAATTAACGACCTTGATCTTCTTCT
CTTTTATCTCATAATCTCTAAAACAAAAACTAAAAGAAAC
>AT5G41310.1 | chr5:16522393-16525392 REVERSE LENGTH=3000
AAATTCATGTTTACTATTGCTATCAAACCAAATAACTCATATTGATATGATAGTCTAGTGTCTAGAGAAGCATAAAAAGG
AGTAATATCAAGGAATCGAGAGCTGAACATATTAAAACTAAACTCTTCTTGCTCATAGAGACTCGCCAACCAATAAATTG
AATGGAACAGTCCACTGTTTTCATGGTCCACTAATTTAATTAGCATTGATAAGTGTGTCAGGTCGAGCCAATCTCAATTA
TTTTGTTCATCAAATAGCATTAGTTATAACAATAAAAACGTACATTCGATGTATAAAGTGTAAGCCTATAAAGAAATGCA
AAAACATAATGTCTTAAAAATGTTTTTCGATTTTTTCCACACGTAATTTAGTTACTATACTCAATCCTGATAACAATTAT
AAATCTTTTCTTCAACGAATTAAAATTGGTTTATCATTGATTCAATTTTAGTAAAAAAAAATTAAAGCATTTATTAATCG
GTTTACGTTTTTGGTTTTTCTTATTTAATTTTGGTTACTTTTCTTTTCGAATTTATTAAGGATAATGTGGATGATATGAT
CTTATGTTTGGTTTTGGCCACTTGAACACTTTTCCGACTAGTTTTCTCGGTTTGATTGGACATATATTTTTTCCGTGGGA
GTATTTTATTTGGGTATTAATGGGAAGAAATAAGTTGTCTCTTGTAACCTCCTGTGGTTATCAAAAAAAAAAAAAAAGCT
CGTGCATTATGTAAATACGTATTTCACACGTATAAATATGTATATGTGTGCATGGAGATAATTGCATGTCATTGTCTCAT
TTAATTTGCTTTGTCCCTCATGTATACGTACTCGAGCACTCTTACGCGTATATCAAATTGCATCTATATACACATGTGTG
AGTTTGGTGATCATGAGTCTCGTGATAACTTGCCTTTCAGTTTATTTTTCTCATTAGAAATAAATTAAAATTCCTGGTAC
AAATAGTTTTGGTTATTTATTTCTTGTAGTACATTTTAATTGTATTTTAAATCGAGTATATTATTGATTAAAATCAATAA
CCAAAAATATAGAAAATAGCATATACTCGATTTTAATTGTATTTTGGTTTTCTATTTCCGACAATTCTTATGATGTAATT
TACCAAACATTTTAATACTGTTTTTTTCTTTTTAATTAACAGTTGAAAATAAACTCTAAACTTTGATTTCTTATTCTATT
TTTTCTTCTTATTAATTTCGGTAAATTATTGCTAAATTTTGTTCCGTAAATTTAAACGGTGCCCTAATTTTTCCACGTTT
TAGGGAGTAAAGATACTGCTTTAATCTGTACTAATAATTATCGATGATTTTCTTCTTCAATTTCAGGGATTATCTTCCAT
TAAAATACCATCAGTTTTGTTTAGATGAATAAGACAACCTTTCGTTTTGACAAATTGACATTTGCGTTACAGTATACGCC
ACGTGCTTTGGTAATAAAAGAATACTGAATTATGTCTTCTTATTATAGTATATATAATTAATGCGAAAGCACATTCTCTT
ACTTTTTCAACATTTAATATTAATCATATTTATACAACTATTTTACTCCACCACTCTTTTCCACGATCTATGGATGATCT
GCGTGGCGCCACGCATGAACAAACAAAACTATTTAAAAACAATTATCTGAAGAGTTCATAAATACCAACGGATTCACTGA
TATACAACTAAACAATATCTCTGAATTTAGATCGAATATTAAATGAAATCAGTGTTTATACTAACAGTTTCTGAACGTAA
TATGTTAATATTTTATTCCTGCTTACATGATAAAAGTAAATATTCTTTAGTTATACAGTCTAACTAAGGAATAAGAAAAT
TTAAAGCTGTTGGTTCATACTGATAATACTTGCAGTTCTCTATATAAACCAAATAAATTTTCAGGTTCTGCTCCATACAA
CGAATGATGTTTTTTGATGTGTATAAAGTGACCATAATTTATTTGGTTTGATAGATATTATATTGAAAATGATAGTTTAC
ATCTTTTCAAGTATTGCCAAAAAGTCATTACTCATTATCCAAAAAAAAAAGTATTGCAGAAAAATTAGCCCTAGTGGCCG
GTCCATATTTTTGGCAATGAACTATTGTATGCATCCAAAACTTTTTTTTGACAAAAACTTTTAGTTTTGCCAAAAAAAAA
AGTCAATGGAACTTGGGCCCTTTAGCCCGCAAAATTGTCTATTTTATTTGCCATCCAATAATATTTTGGCCCATTTATTC
AATACTCTTTTCGTGTTTAACGTTTTTTGCCTTTCAATTATTTTTATTAAAACAATGACAAAACTCAAAAGCCACAAAAA
TAAAGCGGGAATGTCTTTGAAGAATTTGCGTAAAAACAAACTCAAACGTAAAATAAAGTTTCCATTTATTTTTTAGTTCT
CAATAAACTTTTTTTTTTTTACTAAATATATATAAAAAAAGGATCCCAACTCTTTCCCCGTATTTTTCTTGAGAACCAAA
GAAAAGAAAAAAAAAACTGGATTTTTTGAATTCTTTTCTGGCAAAGAATCAACCGTCTGAATTTCTCTGTTGAGTTTCTT
TGAGACCATTCAATATCGTTGGCCTTTCAAGAAGTCTCTCTCGAGGTTTCTCATCACGTCTCTACGAAATTTTGGTATCT
TATTCGTGAATTCGAGCTGAATTTTTCCGTTGATTTGTTCAGCAGTATTTTATATGTTTCCTGTAATTTAGATTCATCAT
TTCACAAATTTTTTGCCTCCGGTTTCACGAAAAAAATATGTTTTAGCTATAGGCTTTGCTTTCTTTTGTAAATTGATGTT
TGTAGATTTCTAGGCAAGTTTCTTTATATTTTCAAACAAACCTACTTAATTACTCAATAAGAATACGAAAACTAACTTAT
AACAGCTCAATTTGGTATGGTTTTCGTCATGCAGCAGCTATTTTTGAAAATTTATCTTATGAAAGTTTGATAACTAATGC
TCATGAAATGATGTAATTGCTTTAATTTACATGTCCAGAT
>AT5G41315.3 | chr5:16526298-16529297 FORWARD LENGTH=3000
TTATATAAGTATTAATTTATCAAAATAATGGAATTATATGTCTATATATAACTAAACTAAAATAATATATTAATGTTTTA
TCGAATTAATTGCATCAATTTTGTACACTAATCTAATTTAAGACTATAAATATTTATAGTAATTATTAATTTATCGAATA
TTAATTTATAAAATATTTTGTTTTTAAAAATATTATTTTATTGATTGCTAAGAGAAAAGAAAAATATAGAGATTGAGGAA
ACTTAAACGAAGATTGTACAAATTTATAGTGTAGTATTTAAATAACTTCACAATGGTAGATACAAATAGGTAGCTAAATT
TTACTTTAATATTAGTAGAGTCTAAGTAAAATAATGCTATAAAAAGCAGGATAAAACAAAAGAGGATACGGGCTTAATGA
TATAATTAAATAAACGAGGTCTAATGTTCATTATGATTCTCATGGAGACGCAACAAGTAATAACGACAATTTTGGGAAAT
GACAAAATTATATAGTTGATGGCTTAATTAACGTCGCCAGTGACAATATTGACTCTTGGTCTCTTCTTTATTAATTGTTT
CATTAAGCCAAATTAAGTATAATTTTTTGAATTCCCATCCAAATTCATGTGATTCTCTACCTCCTAAGATCCACCATGAT
CTTTGAATCAAATCATAAACAAGAAGCAAATCAAAAGCCCATTATTTACATAGTTTGACTTCCATTGACTTAGATGAACT
ATCTTACCTTTTTCTGAACCTTGAGAATTGAGATACATATAAGATGATGATAATATGCCTTATGAGGTGGAAAGTGGAAC
CACTTATGTTTCATTGTTAAACCAATATAGTATATCCAAATTAAAATATTATTTTCTCAGCTATATCCATATGTCATTTA
GTATATGGGAAAACATACAGTTTTTTAACATAGAAGAGAGGATACAAACCAGTTAATAGCAAAATAGTGTCATGCTTCCA
TTGTCCTATACATAGCATTGAATCTCTCACATCTTCTCGTACATGCCCAAAAGTTTATGATTTTAATGGCCGTGTTTACA
ACATTATTTCTTCTGTGCCGTCTATGTCAAGAAAATAACAACATAGTATATACCCTATATATATATATATATTACTTCTT
TTTTTAATTAGTTCCGTTTATATATATGAAAGAGGTCTTACAGAGGAGCCTTAATGCTCAGATACAATCAAATAAGATAA
ACATATAGAGACGAGTGTTCTAGTAAGATCAGTAAAGATGTGGTCTAATTTTGTTGGAAATTAGCAAACCATAGCGAAAG
ATAGGAGTCAGGAGATGGAGTTGTTGAAGTGAAGATGACGTCTTGATCCAAACCAGCAAGGCTTCATCGGATTAGGAGTT
GAATTCCCCATTTAACTTGAGTTAGTATTCTGATTGAAAATAACAATATATATTAGTGTTACATAAGTTTGGATCAGACA
AATTTTATATTGTTGTATCGAAAGCTATACCAAATTTCCTAAATATTACCCTCAAACATCAACACATCCGATTAATTTAC
CGAAACCTCCGATCAACAGCACTACGAATGTTTAGACTTTGATCTTGTAGGGGACCGAACGTGTATATATATTTTAATGT
TTTCTGACGTCAACGTCTCTCTCTTTTCTAGATGTCAGAAAAGGAAAATAATAAGTACTAATGGTCCATTTAGCAGGGTT
TTATTTAAAGTTATATTTTAAATAGTTGCATAAATACTTCGAAAATATAGGTTTAATAGTATAAGAGAATTTTGAAATAT
AATAATATTGTAAGTATATGACTATAGGGAGAATCAACGTCGAAAATGTCCATAACATTTTTATTCATTTTAAAGATGTG
ATTGCAAAAATTAAGATTGTGTCTGTACGTATTGGGGGAACTCCTCGAGGCCAAACATTAATTTCGTGTCTTTCTTTGTG
TTTCCCAATTTTAGTAAAGACTGTTCTTATATTATCTCTTTCCTCCTCAATTTATCTATTATTGTGTTTGTGACTATAAT
TTAGATTCATAGCGATTAGCTTCGTTTTGACACCAAGTAAAAAGCTGATGATTTTACTATTATTATATATGTTAATCATA
TACTCTGATTTGAGACATTATACTTTTGGTCGTTTTGTGTACTTTTGGAAAATTCATAAAACGATGTTACTCACCGACAA
TAATATATTTCGATCACTCAAATAGTAATAAGACTGATTAGATTATACAAAATGAAAGAAATCATACGATGCTGGTTAGA
TTGGACTTGGATCACATGCTAATGGTATTCTAGTCAACATTGCTTCAAAGATCTAATAGTCAAGGAAACAAATTTTTTTT
TTTTGGTATCAGTGGGGATATTAAGTGAGGGAAACATTTTTTTTCAAGAATAGATGGGTGAAAAGTTCAGCCTTGACGTG
ATAACATTTTAACTTTAAAATCAGTGTTGGAAGAGACACACAATGATTCAATATTCCCAAAAAAAAGAGATCTCTAGAAC
CACAAAGAGACTGAATAGAGAATTTATTGAAGACAAGACCACAACAATGGACATTGTAGTTCATTGTCTTAAAAAAAGGT
TGTTCTTCCCAAATGAGGAACTAATCAATCAACTTCAAGATAAAAAGAGGAACAATCAATCAACATCAGCGTTTTGCTTT
TTTCCTCTACTTTTGTATCCTTTTTTTTTCTCATAAATCATTAAAAAATTATAAGTACTTTTTATTTTCGTCATAAATGT
CTTGTGTTTTGTTCTGTACACAACAAAGATGATATCGTCATATTCAAAGAAAAAAAGGATTCGTAGACAGTTCTTCTAGT
CTTTCGAGTTCAAGCTCAAACAACAACAAAATTAATATTCAAAACAACATTAATAAAAAAAAAGTATGGAGTGACCAAAG
AAAAAAAAAACTCTCAAACATTTCTCTGTTTGTTCCGGCGAAAACGGCAACTGTTTCATCAAATGACAAACACAAAAACC
TTAACATCTAGTTTGTATCCTCTCTGATACTTCAAAAAAA
>AT5G41315.2 | chr5:16526433-16529432 FORWARD LENGTH=3000
ATAGTAATTATTAATTTATCGAATATTAATTTATAAAATATTTTGTTTTTAAAAATATTATTTTATTGATTGCTAAGAGA
AAAGAAAAATATAGAGATTGAGGAAACTTAAACGAAGATTGTACAAATTTATAGTGTAGTATTTAAATAACTTCACAATG
GTAGATACAAATAGGTAGCTAAATTTTACTTTAATATTAGTAGAGTCTAAGTAAAATAATGCTATAAAAAGCAGGATAAA
ACAAAAGAGGATACGGGCTTAATGATATAATTAAATAAACGAGGTCTAATGTTCATTATGATTCTCATGGAGACGCAACA
AGTAATAACGACAATTTTGGGAAATGACAAAATTATATAGTTGATGGCTTAATTAACGTCGCCAGTGACAATATTGACTC
TTGGTCTCTTCTTTATTAATTGTTTCATTAAGCCAAATTAAGTATAATTTTTTGAATTCCCATCCAAATTCATGTGATTC
TCTACCTCCTAAGATCCACCATGATCTTTGAATCAAATCATAAACAAGAAGCAAATCAAAAGCCCATTATTTACATAGTT
TGACTTCCATTGACTTAGATGAACTATCTTACCTTTTTCTGAACCTTGAGAATTGAGATACATATAAGATGATGATAATA
TGCCTTATGAGGTGGAAAGTGGAACCACTTATGTTTCATTGTTAAACCAATATAGTATATCCAAATTAAAATATTATTTT
CTCAGCTATATCCATATGTCATTTAGTATATGGGAAAACATACAGTTTTTTAACATAGAAGAGAGGATACAAACCAGTTA
ATAGCAAAATAGTGTCATGCTTCCATTGTCCTATACATAGCATTGAATCTCTCACATCTTCTCGTACATGCCCAAAAGTT
TATGATTTTAATGGCCGTGTTTACAACATTATTTCTTCTGTGCCGTCTATGTCAAGAAAATAACAACATAGTATATACCC
TATATATATATATATATTACTTCTTTTTTTAATTAGTTCCGTTTATATATATGAAAGAGGTCTTACAGAGGAGCCTTAAT
GCTCAGATACAATCAAATAAGATAAACATATAGAGACGAGTGTTCTAGTAAGATCAGTAAAGATGTGGTCTAATTTTGTT
GGAAATTAGCAAACCATAGCGAAAGATAGGAGTCAGGAGATGGAGTTGTTGAAGTGAAGATGACGTCTTGATCCAAACCA
GCAAGGCTTCATCGGATTAGGAGTTGAATTCCCCATTTAACTTGAGTTAGTATTCTGATTGAAAATAACAATATATATTA
GTGTTACATAAGTTTGGATCAGACAAATTTTATATTGTTGTATCGAAAGCTATACCAAATTTCCTAAATATTACCCTCAA
ACATCAACACATCCGATTAATTTACCGAAACCTCCGATCAACAGCACTACGAATGTTTAGACTTTGATCTTGTAGGGGAC
CGAACGTGTATATATATTTTAATGTTTTCTGACGTCAACGTCTCTCTCTTTTCTAGATGTCAGAAAAGGAAAATAATAAG
TACTAATGGTCCATTTAGCAGGGTTTTATTTAAAGTTATATTTTAAATAGTTGCATAAATACTTCGAAAATATAGGTTTA
ATAGTATAAGAGAATTTTGAAATATAATAATATTGTAAGTATATGACTATAGGGAGAATCAACGTCGAAAATGTCCATAA
CATTTTTATTCATTTTAAAGATGTGATTGCAAAAATTAAGATTGTGTCTGTACGTATTGGGGGAACTCCTCGAGGCCAAA
CATTAATTTCGTGTCTTTCTTTGTGTTTCCCAATTTTAGTAAAGACTGTTCTTATATTATCTCTTTCCTCCTCAATTTAT
CTATTATTGTGTTTGTGACTATAATTTAGATTCATAGCGATTAGCTTCGTTTTGACACCAAGTAAAAAGCTGATGATTTT
ACTATTATTATATATGTTAATCATATACTCTGATTTGAGACATTATACTTTTGGTCGTTTTGTGTACTTTTGGAAAATTC
ATAAAACGATGTTACTCACCGACAATAATATATTTCGATCACTCAAATAGTAATAAGACTGATTAGATTATACAAAATGA
AAGAAATCATACGATGCTGGTTAGATTGGACTTGGATCACATGCTAATGGTATTCTAGTCAACATTGCTTCAAAGATCTA
ATAGTCAAGGAAACAAATTTTTTTTTTTTGGTATCAGTGGGGATATTAAGTGAGGGAAACATTTTTTTTCAAGAATAGAT
GGGTGAAAAGTTCAGCCTTGACGTGATAACATTTTAACTTTAAAATCAGTGTTGGAAGAGACACACAATGATTCAATATT
CCCAAAAAAAAGAGATCTCTAGAACCACAAAGAGACTGAATAGAGAATTTATTGAAGACAAGACCACAACAATGGACATT
GTAGTTCATTGTCTTAAAAAAAGGTTGTTCTTCCCAAATGAGGAACTAATCAATCAACTTCAAGATAAAAAGAGGAACAA
TCAATCAACATCAGCGTTTTGCTTTTTTCCTCTACTTTTGTATCCTTTTTTTTTCTCATAAATCATTAAAAAATTATAAG
TACTTTTTATTTTCGTCATAAATGTCTTGTGTTTTGTTCTGTACACAACAAAGATGATATCGTCATATTCAAAGAAAAAA
AGGATTCGTAGACAGTTCTTCTAGTCTTTCGAGTTCAAGCTCAAACAACAACAAAATTAATATTCAAAACAACATTAATA
AAAAAAAAGTATGGAGTGACCAAAGAAAAAAAAAACTCTCAAACATTTCTCTGTTTGTTCCGGCGAAAACGGCAACTGTT
TCATCAAATGACAAACACAAAAACCTTAACATCTAGTTTGTATCCTCTCTGATACTTCAAAAAAAATGTAAAGAGTTACA
AGTTTCCCTTTTTCTTTCTTTTTTAGGCTATAAATTTAACATAGTATCTTATTTCTTTCTAAATCAGGACAAAAAGTTTG
ATTTTTTTCTTTTCTTTTCTTTTTCCCTGTGTGTGGTTTC
>AT5G41315.1 | chr5:16526457-16529456 FORWARD LENGTH=3000
ATTAATTTATAAAATATTTTGTTTTTAAAAATATTATTTTATTGATTGCTAAGAGAAAAGAAAAATATAGAGATTGAGGA
AACTTAAACGAAGATTGTACAAATTTATAGTGTAGTATTTAAATAACTTCACAATGGTAGATACAAATAGGTAGCTAAAT
TTTACTTTAATATTAGTAGAGTCTAAGTAAAATAATGCTATAAAAAGCAGGATAAAACAAAAGAGGATACGGGCTTAATG
ATATAATTAAATAAACGAGGTCTAATGTTCATTATGATTCTCATGGAGACGCAACAAGTAATAACGACAATTTTGGGAAA
TGACAAAATTATATAGTTGATGGCTTAATTAACGTCGCCAGTGACAATATTGACTCTTGGTCTCTTCTTTATTAATTGTT
TCATTAAGCCAAATTAAGTATAATTTTTTGAATTCCCATCCAAATTCATGTGATTCTCTACCTCCTAAGATCCACCATGA
TCTTTGAATCAAATCATAAACAAGAAGCAAATCAAAAGCCCATTATTTACATAGTTTGACTTCCATTGACTTAGATGAAC
TATCTTACCTTTTTCTGAACCTTGAGAATTGAGATACATATAAGATGATGATAATATGCCTTATGAGGTGGAAAGTGGAA
CCACTTATGTTTCATTGTTAAACCAATATAGTATATCCAAATTAAAATATTATTTTCTCAGCTATATCCATATGTCATTT
AGTATATGGGAAAACATACAGTTTTTTAACATAGAAGAGAGGATACAAACCAGTTAATAGCAAAATAGTGTCATGCTTCC
ATTGTCCTATACATAGCATTGAATCTCTCACATCTTCTCGTACATGCCCAAAAGTTTATGATTTTAATGGCCGTGTTTAC
AACATTATTTCTTCTGTGCCGTCTATGTCAAGAAAATAACAACATAGTATATACCCTATATATATATATATATTACTTCT
TTTTTTAATTAGTTCCGTTTATATATATGAAAGAGGTCTTACAGAGGAGCCTTAATGCTCAGATACAATCAAATAAGATA
AACATATAGAGACGAGTGTTCTAGTAAGATCAGTAAAGATGTGGTCTAATTTTGTTGGAAATTAGCAAACCATAGCGAAA
GATAGGAGTCAGGAGATGGAGTTGTTGAAGTGAAGATGACGTCTTGATCCAAACCAGCAAGGCTTCATCGGATTAGGAGT
TGAATTCCCCATTTAACTTGAGTTAGTATTCTGATTGAAAATAACAATATATATTAGTGTTACATAAGTTTGGATCAGAC
AAATTTTATATTGTTGTATCGAAAGCTATACCAAATTTCCTAAATATTACCCTCAAACATCAACACATCCGATTAATTTA
CCGAAACCTCCGATCAACAGCACTACGAATGTTTAGACTTTGATCTTGTAGGGGACCGAACGTGTATATATATTTTAATG
TTTTCTGACGTCAACGTCTCTCTCTTTTCTAGATGTCAGAAAAGGAAAATAATAAGTACTAATGGTCCATTTAGCAGGGT
TTTATTTAAAGTTATATTTTAAATAGTTGCATAAATACTTCGAAAATATAGGTTTAATAGTATAAGAGAATTTTGAAATA
TAATAATATTGTAAGTATATGACTATAGGGAGAATCAACGTCGAAAATGTCCATAACATTTTTATTCATTTTAAAGATGT
GATTGCAAAAATTAAGATTGTGTCTGTACGTATTGGGGGAACTCCTCGAGGCCAAACATTAATTTCGTGTCTTTCTTTGT
GTTTCCCAATTTTAGTAAAGACTGTTCTTATATTATCTCTTTCCTCCTCAATTTATCTATTATTGTGTTTGTGACTATAA
TTTAGATTCATAGCGATTAGCTTCGTTTTGACACCAAGTAAAAAGCTGATGATTTTACTATTATTATATATGTTAATCAT
ATACTCTGATTTGAGACATTATACTTTTGGTCGTTTTGTGTACTTTTGGAAAATTCATAAAACGATGTTACTCACCGACA
ATAATATATTTCGATCACTCAAATAGTAATAAGACTGATTAGATTATACAAAATGAAAGAAATCATACGATGCTGGTTAG
ATTGGACTTGGATCACATGCTAATGGTATTCTAGTCAACATTGCTTCAAAGATCTAATAGTCAAGGAAACAAATTTTTTT
TTTTTGGTATCAGTGGGGATATTAAGTGAGGGAAACATTTTTTTTCAAGAATAGATGGGTGAAAAGTTCAGCCTTGACGT
GATAACATTTTAACTTTAAAATCAGTGTTGGAAGAGACACACAATGATTCAATATTCCCAAAAAAAAGAGATCTCTAGAA
CCACAAAGAGACTGAATAGAGAATTTATTGAAGACAAGACCACAACAATGGACATTGTAGTTCATTGTCTTAAAAAAAGG
TTGTTCTTCCCAAATGAGGAACTAATCAATCAACTTCAAGATAAAAAGAGGAACAATCAATCAACATCAGCGTTTTGCTT
TTTTCCTCTACTTTTGTATCCTTTTTTTTTCTCATAAATCATTAAAAAATTATAAGTACTTTTTATTTTCGTCATAAATG
TCTTGTGTTTTGTTCTGTACACAACAAAGATGATATCGTCATATTCAAAGAAAAAAAGGATTCGTAGACAGTTCTTCTAG
TCTTTCGAGTTCAAGCTCAAACAACAACAAAATTAATATTCAAAACAACATTAATAAAAAAAAAGTATGGAGTGACCAAA
GAAAAAAAAAACTCTCAAACATTTCTCTGTTTGTTCCGGCGAAAACGGCAACTGTTTCATCAAATGACAAACACAAAAAC
CTTAACATCTAGTTTGTATCCTCTCTGATACTTCAAAAAAAATGTAAAGAGTTACAAGTTTCCCTTTTTCTTTCTTTTTT
AGGCTATAAATTTAACATAGTATCTTATTTCTTTCTAAATCAGGACAAAAAGTTTGATTTTTTTCTTTTCTTTTCTTTTT
CCCTGTGTGTGGTTTCATGGGATATAGGGATGAAGAAACA
>AT5G41320.1 | chr5:16531442-16534441 FORWARD LENGTH=3000
TTACCAGCAAGATCCGATTATCACATCGACAACGTTCTTGATCCGCAACAGATTCTAGGCGACGAGATTTACGCGCCTAT
GTTCAGTACGGAGCCTTTTCCAACAGCTTCTCCGAGCAGAACTACCAACGGTTTCGATCAAGAACATGAACAAGTAGCAG
ATGATCATGATTCTTTCATGACCGAAAGAATCACTGGAGGAGCTTCTCAGGTGCAAAGCTGGCAGCTCATGGACGACGAG
CTTAGTAACTGCGTTCACCAGTCGCTAAATTCCAGCGATTGCGTCTCTCAAACGTTTGTTGAAGGGGCGGCTGGACGGGT
TGCTTACGGTGCAAGAAAGAGTAGAGTTCAAAGACTAGGGCAAATTCAAGAGCAACAGAGAAATGTGAAGACATTGTCAT
TTGATCCAAGAAACGACGACGTTCATTACCAAAGTGTGATCTCAACGATTTTTAAGACCAACCATCAGTTAATTCTCGGA
CCGCAGTTTCGAAACTGCGATAAACAGTCAAGCTTCACTAGGTGGAAGAAATCATCGTCATCATCATCAGGAACCGCCAC
GGTCACGGCACCATCACAAGGAATGTTAAAGAAAATTATTTTCGATGTTCCGCGAGTGCACCAGAAAGAGAAGTTAATGT
TGGACTCACCAGAAGCCAGAGATGAAACTGGGAACCATGCGGTTTTAGAGAAGAAGCGCCGCGAGAAATTGAACGAACGG
TTCATGACCTTGAGAAAAATCATTCCGTCAATCAACAAGGTATATTTATATAATCGATTCTTCAAAATTTCAAATCCATA
TATATCGCGAGGTAACTAATCTTATGTTTAACATTTTCGATAGATCGATAAAGTATCGATTCTTGACGATACGATAGAGT
ATCTTCAAGAACTCGAGAGACGGGTTCAAGAACTAGAATCTTGCAGAGAATCAACCGATACAGAGACTCGTGGGACGATG
ACGATGAAGAGGAAGAAACCATGCGACGCAGGAGAAAGAACATCAGCTAATTGCGCAAATAATGAAACAGGAAATGGGAA
GAAGGTGTCGGTTAACAATGTTGGTGAAGCCGAGCCAGCAGATACCGGTTTTACTGGTTTAACCGATAATTTAAGGATCG
GTTCGTTTGGTAATGAGGTGGTTATTGAGCTTAGATGTGCTTGGAGAGAAGGAGTATTGCTTGAGATAATGGATGTGATT
AGTGATCTCCATTTGGATTCTCATTCGGTTCAATCCTCGACCGGAGACGGTTTGCTCTGCTTAACCGTCAATTGCAAGGT
ATACTCTCTAACCTACTTTTGGCTTAACCAGGATTTGGTTAACCTAGATTGACATGAAATGTGTTGGTTTCAGCACAAGG
GGTCAAAAATAGCGACACCAGGAATGATCAAAGAAGCACTTCAAAGGGTTGCATGGATCTGTTGAAGACTACTTAGTTAA
AATTGACAGCAAAGAAAAAACATTCCCGGTTTGGTTTCTATTCTTTGGTTTTCTTCTAACCGGGTTTTAGGAATTAATGT
TATGTTTATCATTTGTTTTTTGTTTTTTTTTTGTGTCTTTTTTTCCGTTGCTTAACGTAGGTGAAGAGGAACATACACTA
TGCGTATTTTGTTTGAGGTAGATTATTTTAAGGGTATTAGTAATAGTAATAGCCAGTTTAGATGATTTTGTGTTCTTTTG
TTGTTTAAGCACAAGGTTGATGTGAAATTACGGGGAAAAAAACATTAATGTGTAAATGAAAATTAGTGGTCAAAAAGCTT
CACACGAAACGGGAGAAGATTCTGCATTTTGGCATTTTCATGGATAACAAAGAGGTAAAGTTTATGATAAGAAATCCAGA
TTAATTTCCTTAACTGGGTCATAAATGATTTCATTGAAATAACATAGTGAAAATCAACAAAAATAAATGCTGTAATATCT
TATTTTTACAAATTTAGAGGTGTTGACCAAATTACTTTCTAATTTGCTTTATGTAATTTTACCTATCTAGTCATGTCTTA
TTATGTTTTACTTACCAACTCATGTTATTCTTTTCGTTTAATATCAAGGATATTTCAAACCCAAACTGAAAATAATCTTC
ATATATTAATGGAAAACCAGAGTACTCTTATCTTATCATTTAAAATCTTTGTGTTGACAAAAAAATCTTAAACAATAGTA
TAAAAACATGAATCTTATTCCTTTAAATTCTAAGGTGAATTCTAATTTACTTTCTAATTTGTGTAAAAATATAAAATATA
GAAAAATGGGTAAACTTGATTATCAAGAAAAAGATCCAAATTGGAAAGCTAAAATATTGTTATTTAGAAGGTAGAACCAA
AATTAATGACTAAAAATATTTTTCTTTGAATAAAATATACCTCATATGGAAAATATTTTTTCAGACAAAAACATAACTCC
TTTCCTTTTTAACAGCAAAACCGAAAACATAAATTCAAAGATACATGTCGATTTTACACACAAAGTGTGCGATCAGACAA
GACTCAAGGGAGAGATCGAGAATGGTGAAGATGGCCTGAAAATTCTTCTCTCCGGTAAGAACTTGCATTTACATGTTTTT
ATATATATCTCGGATATTTTTCTTAACTATGTGTGTACTTCTTAGTTCTCGAAAATGTAGTTTACAATAGTTTCTCTTTT
GAATTAAGTCGAGATAATCGCAATACTACTCGGGTTTTACTAGATGCATTCTCTATTTACCTGTGTTACAGAGATGAATC
CTTAATCTTGTATTTATGGATATGCTTTAAACAGTTTTCCAATTAATATTGGTTTATATTTGTTATCTCCTCGCCTAATA
TTCCATTGTTTAGAAGAACACTCCCATCTTTTTACAAAGTTGATGATGTGCTGATCCGTAATCCATTTCGATCTACAACA
GACTTGTGTTGTTTATAGTTATCCATGTTGTGTTTTTTTATTCTTGCAGCTGTATGAAAAATCTTTGAAAGAAAGGTGCA
ATCTGTAAGAACAGAGTGAAATTAGACTGAATCTTTAAGA
>AT5G41320.2 | chr5:16531442-16534441 FORWARD LENGTH=3000
TTACCAGCAAGATCCGATTATCACATCGACAACGTTCTTGATCCGCAACAGATTCTAGGCGACGAGATTTACGCGCCTAT
GTTCAGTACGGAGCCTTTTCCAACAGCTTCTCCGAGCAGAACTACCAACGGTTTCGATCAAGAACATGAACAAGTAGCAG
ATGATCATGATTCTTTCATGACCGAAAGAATCACTGGAGGAGCTTCTCAGGTGCAAAGCTGGCAGCTCATGGACGACGAG
CTTAGTAACTGCGTTCACCAGTCGCTAAATTCCAGCGATTGCGTCTCTCAAACGTTTGTTGAAGGGGCGGCTGGACGGGT
TGCTTACGGTGCAAGAAAGAGTAGAGTTCAAAGACTAGGGCAAATTCAAGAGCAACAGAGAAATGTGAAGACATTGTCAT
TTGATCCAAGAAACGACGACGTTCATTACCAAAGTGTGATCTCAACGATTTTTAAGACCAACCATCAGTTAATTCTCGGA
CCGCAGTTTCGAAACTGCGATAAACAGTCAAGCTTCACTAGGTGGAAGAAATCATCGTCATCATCATCAGGAACCGCCAC
GGTCACGGCACCATCACAAGGAATGTTAAAGAAAATTATTTTCGATGTTCCGCGAGTGCACCAGAAAGAGAAGTTAATGT
TGGACTCACCAGAAGCCAGAGATGAAACTGGGAACCATGCGGTTTTAGAGAAGAAGCGCCGCGAGAAATTGAACGAACGG
TTCATGACCTTGAGAAAAATCATTCCGTCAATCAACAAGGTATATTTATATAATCGATTCTTCAAAATTTCAAATCCATA
TATATCGCGAGGTAACTAATCTTATGTTTAACATTTTCGATAGATCGATAAAGTATCGATTCTTGACGATACGATAGAGT
ATCTTCAAGAACTCGAGAGACGGGTTCAAGAACTAGAATCTTGCAGAGAATCAACCGATACAGAGACTCGTGGGACGATG
ACGATGAAGAGGAAGAAACCATGCGACGCAGGAGAAAGAACATCAGCTAATTGCGCAAATAATGAAACAGGAAATGGGAA
GAAGGTGTCGGTTAACAATGTTGGTGAAGCCGAGCCAGCAGATACCGGTTTTACTGGTTTAACCGATAATTTAAGGATCG
GTTCGTTTGGTAATGAGGTGGTTATTGAGCTTAGATGTGCTTGGAGAGAAGGAGTATTGCTTGAGATAATGGATGTGATT
AGTGATCTCCATTTGGATTCTCATTCGGTTCAATCCTCGACCGGAGACGGTTTGCTCTGCTTAACCGTCAATTGCAAGGT
ATACTCTCTAACCTACTTTTGGCTTAACCAGGATTTGGTTAACCTAGATTGACATGAAATGTGTTGGTTTCAGCACAAGG
GGTCAAAAATAGCGACACCAGGAATGATCAAAGAAGCACTTCAAAGGGTTGCATGGATCTGTTGAAGACTACTTAGTTAA
AATTGACAGCAAAGAAAAAACATTCCCGGTTTGGTTTCTATTCTTTGGTTTTCTTCTAACCGGGTTTTAGGAATTAATGT
TATGTTTATCATTTGTTTTTTGTTTTTTTTTTGTGTCTTTTTTTCCGTTGCTTAACGTAGGTGAAGAGGAACATACACTA
TGCGTATTTTGTTTGAGGTAGATTATTTTAAGGGTATTAGTAATAGTAATAGCCAGTTTAGATGATTTTGTGTTCTTTTG
TTGTTTAAGCACAAGGTTGATGTGAAATTACGGGGAAAAAAACATTAATGTGTAAATGAAAATTAGTGGTCAAAAAGCTT
CACACGAAACGGGAGAAGATTCTGCATTTTGGCATTTTCATGGATAACAAAGAGGTAAAGTTTATGATAAGAAATCCAGA
TTAATTTCCTTAACTGGGTCATAAATGATTTCATTGAAATAACATAGTGAAAATCAACAAAAATAAATGCTGTAATATCT
TATTTTTACAAATTTAGAGGTGTTGACCAAATTACTTTCTAATTTGCTTTATGTAATTTTACCTATCTAGTCATGTCTTA
TTATGTTTTACTTACCAACTCATGTTATTCTTTTCGTTTAATATCAAGGATATTTCAAACCCAAACTGAAAATAATCTTC
ATATATTAATGGAAAACCAGAGTACTCTTATCTTATCATTTAAAATCTTTGTGTTGACAAAAAAATCTTAAACAATAGTA
TAAAAACATGAATCTTATTCCTTTAAATTCTAAGGTGAATTCTAATTTACTTTCTAATTTGTGTAAAAATATAAAATATA
GAAAAATGGGTAAACTTGATTATCAAGAAAAAGATCCAAATTGGAAAGCTAAAATATTGTTATTTAGAAGGTAGAACCAA
AATTAATGACTAAAAATATTTTTCTTTGAATAAAATATACCTCATATGGAAAATATTTTTTCAGACAAAAACATAACTCC
TTTCCTTTTTAACAGCAAAACCGAAAACATAAATTCAAAGATACATGTCGATTTTACACACAAAGTGTGCGATCAGACAA
GACTCAAGGGAGAGATCGAGAATGGTGAAGATGGCCTGAAAATTCTTCTCTCCGGTAAGAACTTGCATTTACATGTTTTT
ATATATATCTCGGATATTTTTCTTAACTATGTGTGTACTTCTTAGTTCTCGAAAATGTAGTTTACAATAGTTTCTCTTTT
GAATTAAGTCGAGATAATCGCAATACTACTCGGGTTTTACTAGATGCATTCTCTATTTACCTGTGTTACAGAGATGAATC
CTTAATCTTGTATTTATGGATATGCTTTAAACAGTTTTCCAATTAATATTGGTTTATATTTGTTATCTCCTCGCCTAATA
TTCCATTGTTTAGAAGAACACTCCCATCTTTTTACAAAGTTGATGATGTGCTGATCCGTAATCCATTTCGATCTACAACA
GACTTGTGTTGTTTATAGTTATCCATGTTGTGTTTTTTTATTCTTGCAGCTGTATGAAAAATCTTTGAAAGAAAGGTGCA
ATCTGTAAGAACAGAGTGAAATTAGACTGAATCTTTAAGA
>AT5G41330.2 | chr5:16537829-16540828 REVERSE LENGTH=3000
AAAAAACACTAATTAACATATTCTTAAGAATTATAAACACTAATACTTAGAGATACTTTAGGTACTTATATCGAGTAATA
TTTTGACTGAAAATTTACTATTTGACTATTCAAATATGTTATCTTAAGCCATTACAATCTCAAATACAAAAGAAAAAGAA
ACAAAAAAGAGGAAAAATTAGGGAAGTAATAATGAGAGTTTAATATTCTTAGTTAAATAGATTATACTAATAAATAATGA
GGTATACAAATAGTTACTGATTTTAATGAATCATCATAAATAGTATATTAAACGTTTTTTAAAAATTTCTTAAAAATTAT
TTTTTTGAACTAAATACTTTACAGATTCAAGTTTTATAAAATATATTCCGAAAATATCTACGTGTTCGAAAAATATTTAT
TTTACGTTCAATTGATTCATTGTTTCAATGTCATTTATTATTAGACTATAAATATAGTTTAACTATGTGATTAAAAACCT
TTTCTAAAATTTAATAATAATTACTATAAAACTTTATAGATTTAAAAGAAATAACAAAAATATGATCTAACTTTGGGAGA
AAATAATTAAAAATTTTTAGGGAGAAAGTAATTGAAAAAGCAAAACAAAATCACAAAATTTATTACTAGTGAAGGGAGTG
AGATTCTTATTTCTAACAAAGGATATATATTTAGAGATACGATCTCCTTCGGTGGTTCACTCCCATCATCGATGTACGTG
AAAATATATAAATAAAAAATCAATAAACGAAAATCTTTCCTTTTTCTCTCACACATTTTTCTTCATCTCCACTCGAATCC
GGAAGAAGAACAAAAACCAAAAAAAAAACCCAGAAAATCAGAGAAACATAAGCGAACCGACAGAGAAAAAAAATGTCTTC
GCCAAGCAAACGCAGAGAAATGGATATGATGAAGCTGTAATAACTTTCTAATTTTTTTCTCTGTCGGTTTCATTTGTTAC
TTTTGATTTGAGTTTTTTGTTTCTATGATTGATTTGATTTGATTTTATATTGCAGGATGATGAGCGATTATAAAGTGGAA
ACGATCAACGATGGCATGCAAGAATTCTATGTTGAATTCAATGGTCCCAAAGACAGTAAGATTGATCTTGTCTGAGAATA
ATCCCCAGTTTCGTTGATTGTTGTCTCTAAATCAGTCACTAGTGTGCTATTTTGATTCTGTTACTTGTGAAAATGATGAT
AAGGGTATTTGTAATTCTTCCTGGTTTTCTTAGATTTTGTTCATATTAGTGTCAAAATTGCAATCCGTTATTTGTGGTGG
ATTCGGATCTACGGCGGTTCGATTCCACCATGTTTACACACTGTGTGTGGTTTACTTACTCGTGGTGGGCTTGCGAGTTT
GCTCACCACGGGATTAGTTAGGCGCTTCGGCGAAGTTCGGTTGGGATACTCGGGTGTTAGTTGTGAAGAACTGTTGTTAA
ACTATTATTTGTGGGTTTAATGTGTGTGTTGGTGATAGGTCTCTATCAAGGAGGTGTGTGGAAGATAAGAGTTGAGCTTC
CAGATGCTTATCCTTATAAATCTCCATCTGTTGGTTTCATTACTAAAATTTATCATCCTAATGTTGATGAACTGTAAGTC
TTTTTAAATTCAATCCACTAGATGTTTTGGATCAATTTATTTCAATCTTTTTCATCTTTGGTCTCCTTTGTTTATGCAGG
TCGGGTTCTGTTTGTTTAGATGTGATTAACCAAACTTGGAGTCCTATGTTCGGTAAGGGCGATATCAAATGTGGTTTATT
TTGAATATTTGGGATCAAATGATTGCTGTTGTGATTTAACTTTATGTTTTTGGTTCTTCTTTTTTTCAGACCTTGTGAAT
GTGTTTGAGACATTTCTTCCTCAGCTTCTTCTGTATCCAAACCCATCAGATCCATTGAATGGAGAAGCTGCTGCGTTAAT
GATGCGTGATCGTCCTGCTTATGAGCAACGAGTTAAAGGTAAGTCGACTCAGATTCTCATGTTAAGAGATATATCAAGAT
TCTGACAAATCTGTTAGTTTCTTTCTCTTTTTCTTTTATTTGCTTGATGTGAGGTACACATATTTGCTTGGACCTGTTCT
TAATGTGTGCGTTCGAGATTACCATTCTTAACACTAAGAGTTCCTCTCAGTCATTTTTCGTTTTAATGAATTAGAGCTTT
TGTTTGGTTTATGTGTGAACTGAACTTTCGTAAATCTTGGAGCTAATGTAATGATCTGCAAGTGATTTATTCATTAGAAT
CTCATGATGAAGATAAAAGTTTCTGATCATTTTAAAGACTTAGGCATTTACAAGGTCTTGATAATGTTATGGGGATATTA
CGGTTTTTGGGGATATTTTGAGGAAGTGTGATGGTTATTTTGCTCGGCTTTGTTGGGTTTGCGGTTTCAGAATACTGTGA
GAAGTATGCAAAGCCAGGGGAAGGTTCAGAAGATAAGTCTAGCGATGAAGAACTAAGTGAAGAGGAATACGGCTCAGATA
ATGAGGATGATGATGATGATGATGTTGCAATTGCTGGCAAACCAGATCCTTGAACCAGCTTTGGTAGGGGACTTGTTTTA
TTGTATATGATCATGAATTATCTCTGCTTATAACTCAACTGTGAAATCTATTTCTCCCTTTGTGCTTTGTTCACCTGTTT
AATTTATCGGACCGGACGTTTGTGTACATTATTAGACCGAACCGAATTGTTAGTCTTTTCAATTTCAAATAAGTCTCTCT
TACCGGTTTATACCGGTTATTGATTCGGTAATTTCTTTTCTTGAAGGCTATATGCATCGTTTAGATTATAAACGCATTGT
ACATATCCGTCTCAATAGCCAAAATTTACTAAACGCATTGTTCGTTTTGATTTGATGATCTCATCCACTTCAGTGGCCGT
GTTAGCCTTGTACAAGTAAAAACTGTTCCTCTTCTCTGAAGTTTCACTGTTTATCCGTCTTATCATCCTCTGCCAAAAAA
AAAAAAAAAAAAAGCGAAGAACGTCTTCTGATTTGCTCGT
>AT5G41330.1 | chr5:16537829-16540828 REVERSE LENGTH=3000
AAAAAACACTAATTAACATATTCTTAAGAATTATAAACACTAATACTTAGAGATACTTTAGGTACTTATATCGAGTAATA
TTTTGACTGAAAATTTACTATTTGACTATTCAAATATGTTATCTTAAGCCATTACAATCTCAAATACAAAAGAAAAAGAA
ACAAAAAAGAGGAAAAATTAGGGAAGTAATAATGAGAGTTTAATATTCTTAGTTAAATAGATTATACTAATAAATAATGA
GGTATACAAATAGTTACTGATTTTAATGAATCATCATAAATAGTATATTAAACGTTTTTTAAAAATTTCTTAAAAATTAT
TTTTTTGAACTAAATACTTTACAGATTCAAGTTTTATAAAATATATTCCGAAAATATCTACGTGTTCGAAAAATATTTAT
TTTACGTTCAATTGATTCATTGTTTCAATGTCATTTATTATTAGACTATAAATATAGTTTAACTATGTGATTAAAAACCT
TTTCTAAAATTTAATAATAATTACTATAAAACTTTATAGATTTAAAAGAAATAACAAAAATATGATCTAACTTTGGGAGA
AAATAATTAAAAATTTTTAGGGAGAAAGTAATTGAAAAAGCAAAACAAAATCACAAAATTTATTACTAGTGAAGGGAGTG
AGATTCTTATTTCTAACAAAGGATATATATTTAGAGATACGATCTCCTTCGGTGGTTCACTCCCATCATCGATGTACGTG
AAAATATATAAATAAAAAATCAATAAACGAAAATCTTTCCTTTTTCTCTCACACATTTTTCTTCATCTCCACTCGAATCC
GGAAGAAGAACAAAAACCAAAAAAAAAACCCAGAAAATCAGAGAAACATAAGCGAACCGACAGAGAAAAAAAATGTCTTC
GCCAAGCAAACGCAGAGAAATGGATATGATGAAGCTGTAATAACTTTCTAATTTTTTTCTCTGTCGGTTTCATTTGTTAC
TTTTGATTTGAGTTTTTTGTTTCTATGATTGATTTGATTTGATTTTATATTGCAGGATGATGAGCGATTATAAAGTGGAA
ACGATCAACGATGGCATGCAAGAATTCTATGTTGAATTCAATGGTCCCAAAGACAGTAAGATTGATCTTGTCTGAGAATA
ATCCCCAGTTTCGTTGATTGTTGTCTCTAAATCAGTCACTAGTGTGCTATTTTGATTCTGTTACTTGTGAAAATGATGAT
AAGGGTATTTGTAATTCTTCCTGGTTTTCTTAGATTTTGTTCATATTAGTGTCAAAATTGCAATCCGTTATTTGTGGTGG
ATTCGGATCTACGGCGGTTCGATTCCACCATGTTTACACACTGTGTGTGGTTTACTTACTCGTGGTGGGCTTGCGAGTTT
GCTCACCACGGGATTAGTTAGGCGCTTCGGCGAAGTTCGGTTGGGATACTCGGGTGTTAGTTGTGAAGAACTGTTGTTAA
ACTATTATTTGTGGGTTTAATGTGTGTGTTGGTGATAGGTCTCTATCAAGGAGGTGTGTGGAAGATAAGAGTTGAGCTTC
CAGATGCTTATCCTTATAAATCTCCATCTGTTGGTTTCATTACTAAAATTTATCATCCTAATGTTGATGAACTGTAAGTC
TTTTTAAATTCAATCCACTAGATGTTTTGGATCAATTTATTTCAATCTTTTTCATCTTTGGTCTCCTTTGTTTATGCAGG
TCGGGTTCTGTTTGTTTAGATGTGATTAACCAAACTTGGAGTCCTATGTTCGGTAAGGGCGATATCAAATGTGGTTTATT
TTGAATATTTGGGATCAAATGATTGCTGTTGTGATTTAACTTTATGTTTTTGGTTCTTCTTTTTTTCAGACCTTGTGAAT
GTGTTTGAGACATTTCTTCCTCAGCTTCTTCTGTATCCAAACCCATCAGATCCATTGAATGGAGAAGCTGCTGCGTTAAT
GATGCGTGATCGTCCTGCTTATGAGCAACGAGTTAAAGGTAAGTCGACTCAGATTCTCATGTTAAGAGATATATCAAGAT
TCTGACAAATCTGTTAGTTTCTTTCTCTTTTTCTTTTATTTGCTTGATGTGAGGTACACATATTTGCTTGGACCTGTTCT
TAATGTGTGCGTTCGAGATTACCATTCTTAACACTAAGAGTTCCTCTCAGTCATTTTTCGTTTTAATGAATTAGAGCTTT
TGTTTGGTTTATGTGTGAACTGAACTTTCGTAAATCTTGGAGCTAATGTAATGATCTGCAAGTGATTTATTCATTAGAAT
CTCATGATGAAGATAAAAGTTTCTGATCATTTTAAAGACTTAGGCATTTACAAGGTCTTGATAATGTTATGGGGATATTA
CGGTTTTTGGGGATATTTTGAGGAAGTGTGATGGTTATTTTGCTCGGCTTTGTTGGGTTTGCGGTTTCAGAATACTGTGA
GAAGTATGCAAAGCCAGGGGAAGGTTCAGAAGATAAGTCTAGCGATGAAGAACTAAGTGAAGAGGAATACGGCTCAGATA
ATGAGGATGATGATGATGATGATGTTGCAATTGCTGGCAAACCAGATCCTTGAACCAGCTTTGGTAGGGGACTTGTTTTA
TTGTATATGATCATGAATTATCTCTGCTTATAACTCAACTGTGAAATCTATTTCTCCCTTTGTGCTTTGTTCACCTGTTT
AATTTATCGGACCGGACGTTTGTGTACATTATTAGACCGAACCGAATTGTTAGTCTTTTCAATTTCAAATAAGTCTCTCT
TACCGGTTTATACCGGTTATTGATTCGGTAATTTCTTTTCTTGAAGGCTATATGCATCGTTTAGATTATAAACGCATTGT
ACATATCCGTCTCAATAGCCAAAATTTACTAAACGCATTGTTCGTTTTGATTTGATGATCTCATCCACTTCAGTGGCCGT
GTTAGCCTTGTACAAGTAAAAACTGTTCCTCTTCTCTGAAGTTTCACTGTTTATCCGTCTTATCATCCTCTGCCAAAAAA
AAAAAAAAAAAAAGCGAAGAACGTCTTCTGATTTGCTCGT
>AT5G41340.1 | chr5:16539957-16542956 REVERSE LENGTH=3000
AATCAATCTTGATGTGCTTCAGGACACTAAATGAGTTAAAAGCCCCAACGGGCTTCGAGATTCATATGGGAATATAACTT
GTTTTATGACTTGTATTTTGCAGTACCCAAGGGCAACAGAAGAGCGTGTGCCTTTATCTTCCGCTCATAACAGGACTTCC
TCTGCAATCTCTACTGGTGTTGTAGTAGTAGACACAAACTTAGAGACATCATCTCCTGATGCTTATATACCACCGCCACT
GCCTACCCCTTTCGATGTGCCTATAGGGATTCCTCAAACACCAGCTAGTGGTGAAGAGGCTACTTGTGTTGATATAAGAG
AGGTTTCGGTGGACTCTGCTAATACCGAGTCTGCTCAAGAAACAGTTGATGGTATTACTCTCGGGGTTCCAACTACATGC
TCACATAAAGAGACAGATAGCAAAATCCAAACAGAGATTGATCTTGAATCTACTGAAGAAATAGACCCGAAGCTATCAAA
AGCTGTTTTTATACCAATAGAGGAAGAGGAGGATTGTCCCATATGTTTGGAAGGTAAAAGCTTGTTTGCCTTTCCCACAT
CTCAAAAACATATAAACATAATCGTACCTTACATGACTGCGAGAATGGGTTATTTATTATATTGTCTGTGCTTTTGATTC
AGAATATGATATCGAGAACCCGAAACTTGTAGCCAAATGTGATCACCATTTTCACCTTGCATGCATTCTAGAATGGATGG
AGAGAAGTGAAACCTGCCCCGTCTGCAACAAGGTACATTCTTTTATTCACTTCTCTTTGGTGTATGTCGAAAAACTCTAA
TCTCTAAGTAAACCGTAAATAATGAGTAGTTCCAATTTAGCTTGTTTACAAATTCATTTTAATTCCCGGGATATGTCTGA
GAGGATCCGTTTGTTCTGCAGGAAATGGTATTTGACTCTACTCTTGACTAGCAACCCGCAAATGCCGCATCTTAGAAGGC
TCAATTCTCTCTGTATCAGAAGAAAGAAATTGGAGAACAAGAGAAAAACTTAAAAAGAAAAAATGGGTAAGAATACACTA
ATAGCTGATCACAAAGTTGGATTTACGAAACATGTCAGTGTTGATATACATATGTTTGTGTACAGACGTTTCAAATCGTC
TACAAAAAAACGGAGATTAAGAATTAGAGTTTGTGCTTTAGATTCACTTCTGTGAATAAAAAACGAGACAAAACTGATAA
TTTTTCTTCTAGATGTTTTAATTTTGGTAATTCTTGTTTATAGGTTATTTTAGGAGTGTTTTAAAGCTGGGGTTTCAATT
TGGGTTTGATTCAGTTTTTTCTTGAGTTTAAGAAAAATATTAATCAAACTGAAATTGAGAGTTTGTTATGTATGGATTGG
GTTTATTACGGTTCGATTTTAGTTTGGTTTAGTGCTTATTTATTTTCTTTATGTTGTTCTGTGATATGTAATATGAAAAT
TGTTTATACTTACTAGTTTGTAGTGTTTATGTTTTAGATTTCTTAGTTCTTCACATTTTCGAAACTTGGTTTGTTTAGTT
GTCTCATTAGTTGAATATGTGATGTCGTATTGTCGTACATCTTACTTACATGAGTACGTCAAATTAAATGAGACTTATCT
AGTAAATGATATTGTTACATGTAGATGCAATATTAGTCATTGCTTTGTTTAATAAATAATATTTGTCACAAGTGAGTAAG
TGACAGATGAATAGTTGCTAATTATAGTGAATCATGCTAATGGTATATTGGACAAATATTTTTATTTTTTAAAAAATTTC
CTGTCTAATTTGTTTTTTCTAGTTAAATACTTATACAGATTCATGTTTTTAGACTGTAATCGGGCATGACCATCCAACTA
TTTTTGTCGACCAACAACTTCAACGCGCCAGAAAAGCGTTTTGAGTGACCATTACTGTGTAAAACAGTATAAAATAGAGG
TTTTTTTGTCACGCCATTGGTTTAAATGAAAAATTAAATTTAACAAAATTGAAAACTTTAAAAATAATAAAATCAGATAA
ACATAAGCGAACAACGAATAAAATGTGCAAAAAAAATCACCAAGTAAAGTAATTTGTATAAAAATATTCTTAGGGTTCTA
GTTACTAATTTGTATACAAAACATAACACCAAGTAAAGTAATTGCTGTAAAAAACACTAATTAACATATTCTTAAGAATT
ATAAACACTAATACTTAGAGATACTTTAGGTACTTATATCGAGTAATATTTTGACTGAAAATTTACTATTTGACTATTCA
AATATGTTATCTTAAGCCATTACAATCTCAAATACAAAAGAAAAAGAAACAAAAAAGAGGAAAAATTAGGGAAGTAATAA
TGAGAGTTTAATATTCTTAGTTAAATAGATTATACTAATAAATAATGAGGTATACAAATAGTTACTGATTTTAATGAATC
ATCATAAATAGTATATTAAACGTTTTTTAAAAATTTCTTAAAAATTATTTTTTTGAACTAAATACTTTACAGATTCAAGT
TTTATAAAATATATTCCGAAAATATCTACGTGTTCGAAAAATATTTATTTTACGTTCAATTGATTCATTGTTTCAATGTC
ATTTATTATTAGACTATAAATATAGTTTAACTATGTGATTAAAAACCTTTTCTAAAATTTAATAATAATTACTATAAAAC
TTTATAGATTTAAAAGAAATAACAAAAATATGATCTAACTTTGGGAGAAAATAATTAAAAATTTTTAGGGAGAAAGTAAT
TGAAAAAGCAAAACAAAATCACAAAATTTATTACTAGTGAAGGGAGTGAGATTCTTATTTCTAACAAAGGATATATATTT
AGAGATACGATCTCCTTCGGTGGTTCACTCCCATCATCGATGTACGTGAAAATATATAAATAAAAAATCAATAAACGAAA
ATCTTTCCTTTTTCTCTCACACATTTTTCTTCATCTCCACTCGAATCCGGAAGAAGAACAAAAACCAAAAAAAAAACCCA
GAAAATCAGAGAAACATAAGCGAACCGACAGAGAAAAAAA
>AT5G41340.2 | chr5:16539370-16542369 REVERSE LENGTH=3000
CTTACATGACTGCGAGAATGGGTTATTTATTATATTGTCTGTGCTTTTGATTCAGAATATGATATCGAGAACCCGAAACT
TGTAGCCAAATGTGATCACCATTTTCACCTTGCATGCATTCTAGAATGGATGGAGAGAAGTGAAACCTGCCCCGTCTGCA
ACAAGGTACATTCTTTTATTCACTTCTCTTTGGTGTATGTCGAAAAACTCTAATCTCTAAGTAAACCGTAAATAATGAGT
AGTTCCAATTTAGCTTGTTTACAAATTCATTTTAATTCCCGGGATATGTCTGAGAGGATCCGTTTGTTCTGCAGGAAATG
GTATTTGACTCTACTCTTGACTAGCAACCCGCAAATGCCGCATCTTAGAAGGCTCAATTCTCTCTGTATCAGAAGAAAGA
AATTGGAGAACAAGAGAAAAACTTAAAAAGAAAAAATGGGTAAGAATACACTAATAGCTGATCACAAAGTTGGATTTACG
AAACATGTCAGTGTTGATATACATATGTTTGTGTACAGACGTTTCAAATCGTCTACAAAAAAACGGAGATTAAGAATTAG
AGTTTGTGCTTTAGATTCACTTCTGTGAATAAAAAACGAGACAAAACTGATAATTTTTCTTCTAGATGTTTTAATTTTGG
TAATTCTTGTTTATAGGTTATTTTAGGAGTGTTTTAAAGCTGGGGTTTCAATTTGGGTTTGATTCAGTTTTTTCTTGAGT
TTAAGAAAAATATTAATCAAACTGAAATTGAGAGTTTGTTATGTATGGATTGGGTTTATTACGGTTCGATTTTAGTTTGG
TTTAGTGCTTATTTATTTTCTTTATGTTGTTCTGTGATATGTAATATGAAAATTGTTTATACTTACTAGTTTGTAGTGTT
TATGTTTTAGATTTCTTAGTTCTTCACATTTTCGAAACTTGGTTTGTTTAGTTGTCTCATTAGTTGAATATGTGATGTCG
TATTGTCGTACATCTTACTTACATGAGTACGTCAAATTAAATGAGACTTATCTAGTAAATGATATTGTTACATGTAGATG
CAATATTAGTCATTGCTTTGTTTAATAAATAATATTTGTCACAAGTGAGTAAGTGACAGATGAATAGTTGCTAATTATAG
TGAATCATGCTAATGGTATATTGGACAAATATTTTTATTTTTTAAAAAATTTCCTGTCTAATTTGTTTTTTCTAGTTAAA
TACTTATACAGATTCATGTTTTTAGACTGTAATCGGGCATGACCATCCAACTATTTTTGTCGACCAACAACTTCAACGCG
CCAGAAAAGCGTTTTGAGTGACCATTACTGTGTAAAACAGTATAAAATAGAGGTTTTTTTGTCACGCCATTGGTTTAAAT
GAAAAATTAAATTTAACAAAATTGAAAACTTTAAAAATAATAAAATCAGATAAACATAAGCGAACAACGAATAAAATGTG
CAAAAAAAATCACCAAGTAAAGTAATTTGTATAAAAATATTCTTAGGGTTCTAGTTACTAATTTGTATACAAAACATAAC
ACCAAGTAAAGTAATTGCTGTAAAAAACACTAATTAACATATTCTTAAGAATTATAAACACTAATACTTAGAGATACTTT
AGGTACTTATATCGAGTAATATTTTGACTGAAAATTTACTATTTGACTATTCAAATATGTTATCTTAAGCCATTACAATC
TCAAATACAAAAGAAAAAGAAACAAAAAAGAGGAAAAATTAGGGAAGTAATAATGAGAGTTTAATATTCTTAGTTAAATA
GATTATACTAATAAATAATGAGGTATACAAATAGTTACTGATTTTAATGAATCATCATAAATAGTATATTAAACGTTTTT
TAAAAATTTCTTAAAAATTATTTTTTTGAACTAAATACTTTACAGATTCAAGTTTTATAAAATATATTCCGAAAATATCT
ACGTGTTCGAAAAATATTTATTTTACGTTCAATTGATTCATTGTTTCAATGTCATTTATTATTAGACTATAAATATAGTT
TAACTATGTGATTAAAAACCTTTTCTAAAATTTAATAATAATTACTATAAAACTTTATAGATTTAAAAGAAATAACAAAA
ATATGATCTAACTTTGGGAGAAAATAATTAAAAATTTTTAGGGAGAAAGTAATTGAAAAAGCAAAACAAAATCACAAAAT
TTATTACTAGTGAAGGGAGTGAGATTCTTATTTCTAACAAAGGATATATATTTAGAGATACGATCTCCTTCGGTGGTTCA
CTCCCATCATCGATGTACGTGAAAATATATAAATAAAAAATCAATAAACGAAAATCTTTCCTTTTTCTCTCACACATTTT
TCTTCATCTCCACTCGAATCCGGAAGAAGAACAAAAACCAAAAAAAAAACCCAGAAAATCAGAGAAACATAAGCGAACCG
ACAGAGAAAAAAAATGTCTTCGCCAAGCAAACGCAGAGAAATGGATATGATGAAGCTGTAATAACTTTCTAATTTTTTTC
TCTGTCGGTTTCATTTGTTACTTTTGATTTGAGTTTTTTGTTTCTATGATTGATTTGATTTGATTTTATATTGCAGGATG
ATGAGCGATTATAAAGTGGAAACGATCAACGATGGCATGCAAGAATTCTATGTTGAATTCAATGGTCCCAAAGACAGTAA
GATTGATCTTGTCTGAGAATAATCCCCAGTTTCGTTGATTGTTGTCTCTAAATCAGTCACTAGTGTGCTATTTTGATTCT
GTTACTTGTGAAAATGATGATAAGGGTATTTGTAATTCTTCCTGGTTTTCTTAGATTTTGTTCATATTAGTGTCAAAATT
GCAATCCGTTATTTGTGGTGGATTCGGATCTACGGCGGTTCGATTCCACCATGTTTACACACTGTGTGTGGTTTACTTAC
TCGTGGTGGGCTTGCGAGTTTGCTCACCACGGGATTAGTTAGGCGCTTCGGCGAAGTTCGGTTGGGATACTCGGGTGTTA
GTTGTGAAGAACTGTTGTTAAACTATTATTTGTGGGTTTA
>AT5G41350.1 | chr5:16543093-16546092 REVERSE LENGTH=3000
TCATCAACACGATTTATTTCAGAAGCATTAGGGGAAATTTACCAGTGCAGGGTCTATCTCAAATGAGTGAGTTTCTTTCT
CTTCTGCTGCTGCTGCCAATTCTGCTTCATTCAACAACTCCCCAGGTCCTGCTTCAAGTTCACCACTTGTTTTGCCGATC
GTAAATCCATCACCACCATAATATGGCTAGAAAAAAAGTTAATAAGTTGGTTCAACATACTGTGGAGAATACAATGGTAT
AAGAGATATCAATTTCACATTCAATGAACCAAGGAGTTTAAAAAGAAGGATAATGAGTTTATTTATCTATTAAATAGTTC
AAGAAAAAATTAGAATTTAAACACGAAACCAATAGCCCCAAGAGAATCAGGATAGATCTCTCTGCCGCATTGGTATCAAA
AGATGCAAAAACTGTTGAGAACAACAGATCATGGTATGTATTTCCATCCAGTAATAGTAAACATAAAGCACTAAATTGAG
GAGTTCAACATACCTCAGAAGTAAATCTTGCTCGATTTATGACATCATCACTGAGAAGCCTTTTCAACACCTAAGATTGT
TTATATTTAACGAGTGAGCAAAACCAACAGAGAAACTACACAAAAATCCCATACGCATAACTAGAGAAAGAGGATCAGTC
TGGTGAACTTACCTCCGGGAATGGTGATTCAATAAAATACCGATTTTTCTTCAATACCAACTTCACTTTCCCATAATTAG
CAGTAGAAGCATGGATGAAATCAATGATCTCCCCGGGTAGCTTGGTCTTAGATAGCTTATTCAAAACAGAGATGATAGTT
TCTGTCTCAAGACCAACGGAAACAGCAGCATACAACGAGTGTGGGGTTAAATTATACTCGTGCATTGACTCAGGCCTGAA
ATAGTAACAAATGAATGAAAATCAACAACAAAAATCATAACTTGTACATTGATATAATAATCAAATCAAAATCAAACCTG
CAAACGGGTTCAGCAATGGCGATAAGAAAGTCATAAGCTTGTTTATAGAGAGGAGAAAATGTCTCCAAGAAAATCTTTCC
ATCAGCACAAGCCCACAAAGGCCTATTTCCATGATCCGGCTTCAACTCCAAATCAGTAAAATCTCTCCTCTTCTCCTCTC
CTTCACCTTTAAAAACCATTATAAATTCTATTTCAATTTTGTTCCCAATGTATCTATGTTAATTATACGAGAGTAATCAA
TATTACCATCACGAGAATCCTCATCAGCATCATCATAGTAATCTTCAACGTTTTGTATGTTCTTCATCTTTTGATCATCC
TGAGATTTTTACAGTACAATTACACTAACTAGAAGTGAAGAGCCTAATAAATAAAAAAAGTCATGTGGAGAAGAATCAAC
ACGAACCTTCCCACCGTACTTCATCTTCTTTGTAGGTCGTTTTCTTTCATCTAAACATCAACATTTTCCCCAGTATTAGC
ATACTCTTTTCACCGGATAATTCAATAAACGAATCAAAACTCAGTACGATCGAGATTCGAGACCATTACCGTTTCCCATA
TTGATTTTCTTCTTTTCGCTCCTCTTAATCAAATCGATTTTAGGGATTGTTTCTCTTGTATTTTCAATTTGTGAATTCGC
ACATAACCTAAATTGTACGACGGAGGGAATATACAACCGTCTTCGTGGTAATTTCCCGTTGTAAGCTATTCAACGAAGCA
AGCTGCGTCTCCGGCGAATTCGGATTCCTGTGTCGAGTCGGTGACTCGTTTGAAGCGGAGGAAGGAAATTGTTAAGCAGA
AACGTAAGAACACGATTCATATATAAAGGCTGCAGTAACAGATCAAATATGGGCTTTTAATAGGATTCTTTAAATGGGCT
TTATTCTTAAGTTTGAGCCCATGTTTCTTTTTTAAACATCGATAAATTATTTGCCGGAAAAAAAATAGTAATAATTTTAC
TGAAAATGGTACTTCCCAATTTATAATTTTTTGGTCGACACTTTTCAGCCGATTTTCAGTTATGTAATTTCATTATTGAA
ATTTTGAAAAATACATTGTAACGGAAAAAATAAAATAATTAATCAGCTAATTAATAATTGTATTAATGAATTTAATAAAT
CAGGTAAGTAAATATAATATTGAGCCCAAAAAGAGTCTTTGTAATTTCTTAGGAAAGTCATTTTGATAGAGCGCACGATA
AACACAGCACCGCAAAAAGCACAGAAGCAGAGAAAGACGAAGACAAAACAAAAAAAGCTTCCCCCAAGAACAAAAAGTAA
AATTCTCTCTATGATTTTGAGATTTTTAATTCCTCTTCTCTGATTCAATCTCGAGAAGATGATCGGTTCTTCTTTGGTGT
TTGTTCTTGCTAGTGATCGCTTTTCTTTAGGTTTTGAGCTTGATTTTTGTGTGAAATTCTGTGGGTTTTTTTTTTACTGT
TTTGATCCGTATTTCTCCTATGTGTTTATGCTAGATTCTGAGAATTCTGATGTTTATTGTTGCTTTTATAAGTTTCGGTT
TAGGGTTTTACGGATTAGCTTGCTCTTAATGGAGCTTTGGTTCTTTTTGTGGATTCATTGTTTGTGTTGGAGTTAAATTC
TGAGTAGAATTGTTTTAAGTTTTTGGGGTTTAGTGTAAAACTGATTTGAATTTATTGCAATTGTGTGTAGATGGTGCTAA
AGAGAATGAGAATTGTAGGAGATTCACATAGGCTTGTAGTCGCAACACTGTTGTCTCGATTTTAATGGTTGATGTTTATT
GTATCTTTGATTATTGAGAGTGAATTTGAACTGTTAGTAGCTGAATTGTTTTATTGTTGCTACTAGCATGATGAGTCTGA
TCAGACTTTAGTAGACAGCTCAAACTGATATCGAAAACGATAAAGCTTGTTTGAGTTTCTTGCATATAGATGATAAATAT
TCTCCTACTGATCTCAGAATGTAATTTGTTTCTTCACATATCTTGTAGGTTAGCATAGATGAAGAGTCTTCGGGTTTTGT
AGTTTTTGTAAAACAGAAAAAAAAAAAAAGAGAAGAAGAG
>AT5G41350.2 | chr5:16543389-16546388 REVERSE LENGTH=3000
TATGGCCTTGGTTGTGCATGGGGCTTCAGTTCCATGTCAAGATCAGGATTAACCTGACAGACACCATCAAGTTATTAACA
ATCACGAACATCCAGTTCATATCATCTGATAAGTAAAAATTGACCTGAAGTGTGATAATTATTTCTCACATTATCGTTCC
TGAAGTCATATTCCTCTAACATAGGGTAATTCAAGGCATTTGGCAAGCAACGCTGCTTAACATTCTCCACCTACACACCA
AGAGCAGAAGAACATGACACCGTGAGTTGAGTAAAGATCATATAACATTAACAAAGTCATCAACACGATTTATTTCAGAA
GCATTAGGGGAAATTTACCAGTGCAGGGTCTATCTCAAATGAGTGAGTTTCTTTCTCTTCTGCTGCTGCTGCCAATTCTG
CTTCATTCAACAACTCCCCAGGTCCTGCTTCAAGTTCACCACTTGTTTTGCCGATCGTAAATCCATCACCACCATAATAT
GGCTAGAAAAAAAGTTAATAAGTTGGTTCAACATACTGTGGAGAATACAATGGTATAAGAGATATCAATTTCACATTCAA
TGAACCAAGGAGTTTAAAAAGAAGGATAATGAGTTTATTTATCTATTAAATAGTTCAAGAAAAAATTAGAATTTAAACAC
GAAACCAATAGCCCCAAGAGAATCAGGATAGATCTCTCTGCCGCATTGGTATCAAAAGATGCAAAAACTGTTGAGAACAA
CAGATCATGGTATGTATTTCCATCCAGTAATAGTAAACATAAAGCACTAAATTGAGGAGTTCAACATACCTCAGAAGTAA
ATCTTGCTCGATTTATGACATCATCACTGAGAAGCCTTTTCAACACCTAAGATTGTTTATATTTAACGAGTGAGCAAAAC
CAACAGAGAAACTACACAAAAATCCCATACGCATAACTAGAGAAAGAGGATCAGTCTGGTGAACTTACCTCCGGGAATGG
TGATTCAATAAAATACCGATTTTTCTTCAATACCAACTTCACTTTCCCATAATTAGCAGTAGAAGCATGGATGAAATCAA
TGATCTCCCCGGGTAGCTTGGTCTTAGATAGCTTATTCAAAACAGAGATGATAGTTTCTGTCTCAAGACCAACGGAAACA
GCAGCATACAACGAGTGTGGGGTTAAATTATACTCGTGCATTGACTCAGGCCTGAAATAGTAACAAATGAATGAAAATCA
ACAACAAAAATCATAACTTGTACATTGATATAATAATCAAATCAAAATCAAACCTGCAAACGGGTTCAGCAATGGCGATA
AGAAAGTCATAAGCTTGTTTATAGAGAGGAGAAAATGTCTCCAAGAAAATCTTTCCATCAGCACAAGCCCACAAAGGCCT
ATTTCCATGATCCGGCTTCAACTCCAAATCAGTAAAATCTCTCCTCTTCTCCTCTCCTTCACCTTTAAAAACCATTATAA
ATTCTATTTCAATTTTGTTCCCAATGTATCTATGTTAATTATACGAGAGTAATCAATATTACCATCACGAGAATCCTCAT
CAGCATCATCATAGTAATCTTCAACGTTTTGTATGTTCTTCATCTTTTGATCATCCTGAGATTTTTACAGTACAATTACA
CTAACTAGAAGTGAAGAGCCTAATAAATAAAAAAAGTCATGTGGAGAAGAATCAACACGAACCTTCCCACCGTACTTCAT
CTTCTTTGTAGGTCGTTTTCTTTCATCTAAACATCAACATTTTCCCCAGTATTAGCATACTCTTTTCACCGGATAATTCA
ATAAACGAATCAAAACTCAGTACGATCGAGATTCGAGACCATTACCGTTTCCCATATTGATTTTCTTCTTTTCGCTCCTC
TTAATCAAATCGATTTTAGGGATTGTTTCTCTTGTATTTTCAATTTGTGAATTCGCACATAACCTAAATTGTACGACGGA
GGGAATATACAACCGTCTTCGTGGTAATTTCCCGTTGTAAGCTATTCAACGAAGCAAGCTGCGTCTCCGGCGAATTCGGA
TTCCTGTGTCGAGTCGGTGACTCGTTTGAAGCGGAGGAAGGAAATTGTTAAGCAGAAACGTAAGAACACGATTCATATAT
AAAGGCTGCAGTAACAGATCAAATATGGGCTTTTAATAGGATTCTTTAAATGGGCTTTATTCTTAAGTTTGAGCCCATGT
TTCTTTTTTAAACATCGATAAATTATTTGCCGGAAAAAAAATAGTAATAATTTTACTGAAAATGGTACTTCCCAATTTAT
AATTTTTTGGTCGACACTTTTCAGCCGATTTTCAGTTATGTAATTTCATTATTGAAATTTTGAAAAATACATTGTAACGG
AAAAAATAAAATAATTAATCAGCTAATTAATAATTGTATTAATGAATTTAATAAATCAGGTAAGTAAATATAATATTGAG
CCCAAAAAGAGTCTTTGTAATTTCTTAGGAAAGTCATTTTGATAGAGCGCACGATAAACACAGCACCGCAAAAAGCACAG
AAGCAGAGAAAGACGAAGACAAAACAAAAAAAGCTTCCCCCAAGAACAAAAAGTAAAATTCTCTCTATGATTTTGAGATT
TTTAATTCCTCTTCTCTGATTCAATCTCGAGAAGATGATCGGTTCTTCTTTGGTGTTTGTTCTTGCTAGTGATCGCTTTT
CTTTAGGTTTTGAGCTTGATTTTTGTGTGAAATTCTGTGGGTTTTTTTTTTACTGTTTTGATCCGTATTTCTCCTATGTG
TTTATGCTAGATTCTGAGAATTCTGATGTTTATTGTTGCTTTTATAAGTTTCGGTTTAGGGTTTTACGGATTAGCTTGCT
CTTAATGGAGCTTTGGTTCTTTTTGTGGATTCATTGTTTGTGTTGGAGTTAAATTCTGAGTAGAATTGTTTTAAGTTTTT
GGGGTTTAGTGTAAAACTGATTTGAATTTATTGCAATTGTGTGTAGATGGTGCTAAAGAGAATGAGAATTGTAGGAGATT
CACATAGGCTTGTAGTCGCAACACTGTTGTCTCGATTTTA
>AT5G41350.3 | chr5:16543093-16546092 REVERSE LENGTH=3000
TCATCAACACGATTTATTTCAGAAGCATTAGGGGAAATTTACCAGTGCAGGGTCTATCTCAAATGAGTGAGTTTCTTTCT
CTTCTGCTGCTGCTGCCAATTCTGCTTCATTCAACAACTCCCCAGGTCCTGCTTCAAGTTCACCACTTGTTTTGCCGATC
GTAAATCCATCACCACCATAATATGGCTAGAAAAAAAGTTAATAAGTTGGTTCAACATACTGTGGAGAATACAATGGTAT
AAGAGATATCAATTTCACATTCAATGAACCAAGGAGTTTAAAAAGAAGGATAATGAGTTTATTTATCTATTAAATAGTTC
AAGAAAAAATTAGAATTTAAACACGAAACCAATAGCCCCAAGAGAATCAGGATAGATCTCTCTGCCGCATTGGTATCAAA
AGATGCAAAAACTGTTGAGAACAACAGATCATGGTATGTATTTCCATCCAGTAATAGTAAACATAAAGCACTAAATTGAG
GAGTTCAACATACCTCAGAAGTAAATCTTGCTCGATTTATGACATCATCACTGAGAAGCCTTTTCAACACCTAAGATTGT
TTATATTTAACGAGTGAGCAAAACCAACAGAGAAACTACACAAAAATCCCATACGCATAACTAGAGAAAGAGGATCAGTC
TGGTGAACTTACCTCCGGGAATGGTGATTCAATAAAATACCGATTTTTCTTCAATACCAACTTCACTTTCCCATAATTAG
CAGTAGAAGCATGGATGAAATCAATGATCTCCCCGGGTAGCTTGGTCTTAGATAGCTTATTCAAAACAGAGATGATAGTT
TCTGTCTCAAGACCAACGGAAACAGCAGCATACAACGAGTGTGGGGTTAAATTATACTCGTGCATTGACTCAGGCCTGAA
ATAGTAACAAATGAATGAAAATCAACAACAAAAATCATAACTTGTACATTGATATAATAATCAAATCAAAATCAAACCTG
CAAACGGGTTCAGCAATGGCGATAAGAAAGTCATAAGCTTGTTTATAGAGAGGAGAAAATGTCTCCAAGAAAATCTTTCC
ATCAGCACAAGCCCACAAAGGCCTATTTCCATGATCCGGCTTCAACTCCAAATCAGTAAAATCTCTCCTCTTCTCCTCTC
CTTCACCTTTAAAAACCATTATAAATTCTATTTCAATTTTGTTCCCAATGTATCTATGTTAATTATACGAGAGTAATCAA
TATTACCATCACGAGAATCCTCATCAGCATCATCATAGTAATCTTCAACGTTTTGTATGTTCTTCATCTTTTGATCATCC
TGAGATTTTTACAGTACAATTACACTAACTAGAAGTGAAGAGCCTAATAAATAAAAAAAGTCATGTGGAGAAGAATCAAC
ACGAACCTTCCCACCGTACTTCATCTTCTTTGTAGGTCGTTTTCTTTCATCTAAACATCAACATTTTCCCCAGTATTAGC
ATACTCTTTTCACCGGATAATTCAATAAACGAATCAAAACTCAGTACGATCGAGATTCGAGACCATTACCGTTTCCCATA
TTGATTTTCTTCTTTTCGCTCCTCTTAATCAAATCGATTTTAGGGATTGTTTCTCTTGTATTTTCAATTTGTGAATTCGC
ACATAACCTAAATTGTACGACGGAGGGAATATACAACCGTCTTCGTGGTAATTTCCCGTTGTAAGCTATTCAACGAAGCA
AGCTGCGTCTCCGGCGAATTCGGATTCCTGTGTCGAGTCGGTGACTCGTTTGAAGCGGAGGAAGGAAATTGTTAAGCAGA
AACGTAAGAACACGATTCATATATAAAGGCTGCAGTAACAGATCAAATATGGGCTTTTAATAGGATTCTTTAAATGGGCT
TTATTCTTAAGTTTGAGCCCATGTTTCTTTTTTAAACATCGATAAATTATTTGCCGGAAAAAAAATAGTAATAATTTTAC
TGAAAATGGTACTTCCCAATTTATAATTTTTTGGTCGACACTTTTCAGCCGATTTTCAGTTATGTAATTTCATTATTGAA
ATTTTGAAAAATACATTGTAACGGAAAAAATAAAATAATTAATCAGCTAATTAATAATTGTATTAATGAATTTAATAAAT
CAGGTAAGTAAATATAATATTGAGCCCAAAAAGAGTCTTTGTAATTTCTTAGGAAAGTCATTTTGATAGAGCGCACGATA
AACACAGCACCGCAAAAAGCACAGAAGCAGAGAAAGACGAAGACAAAACAAAAAAAGCTTCCCCCAAGAACAAAAAGTAA
AATTCTCTCTATGATTTTGAGATTTTTAATTCCTCTTCTCTGATTCAATCTCGAGAAGATGATCGGTTCTTCTTTGGTGT
TTGTTCTTGCTAGTGATCGCTTTTCTTTAGGTTTTGAGCTTGATTTTTGTGTGAAATTCTGTGGGTTTTTTTTTTACTGT
TTTGATCCGTATTTCTCCTATGTGTTTATGCTAGATTCTGAGAATTCTGATGTTTATTGTTGCTTTTATAAGTTTCGGTT
TAGGGTTTTACGGATTAGCTTGCTCTTAATGGAGCTTTGGTTCTTTTTGTGGATTCATTGTTTGTGTTGGAGTTAAATTC
TGAGTAGAATTGTTTTAAGTTTTTGGGGTTTAGTGTAAAACTGATTTGAATTTATTGCAATTGTGTGTAGATGGTGCTAA
AGAGAATGAGAATTGTAGGAGATTCACATAGGCTTGTAGTCGCAACACTGTTGTCTCGATTTTAATGGTTGATGTTTATT
GTATCTTTGATTATTGAGAGTGAATTTGAACTGTTAGTAGCTGAATTGTTTTATTGTTGCTACTAGCATGATGAGTCTGA
TCAGACTTTAGTAGACAGCTCAAACTGATATCGAAAACGATAAAGCTTGTTTGAGTTTCTTGCATATAGATGATAAATAT
TCTCCTACTGATCTCAGAATGTAATTTGTTTCTTCACATATCTTGTAGGTTAGCATAGATGAAGAGTCTTCGGGTTTTGT
AGTTTTTGTAAAACAGAAAAAAAAAAAAAGAGAAGAAGAG
>AT5G41360.1 | chr5:16541574-16544573 FORWARD LENGTH=3000
ACTAAAATCGAACCGTAATAAACCCAATCCATACATAACAAACTCTCAATTTCAGTTTGATTAATATTTTTCTTAAACTC
AAGAAAAAACTGAATCAAACCCAAATTGAAACCCCAGCTTTAAAACACTCCTAAAATAACCTATAAACAAGAATTACCAA
AATTAAAACATCTAGAAGAAAAATTATCAGTTTTGTCTCGTTTTTTATTCACAGAAGTGAATCTAAAGCACAAACTCTAA
TTCTTAATCTCCGTTTTTTTGTAGACGATTTGAAACGTCTGTACACAAACATATGTATATCAACACTGACATGTTTCGTA
AATCCAACTTTGTGATCAGCTATTAGTGTATTCTTACCCATTTTTTCTTTTTAAGTTTTTCTCTTGTTCTCCAATTTCTT
TCTTCTGATACAGAGAGAATTGAGCCTTCTAAGATGCGGCATTTGCGGGTTGCTAGTCAAGAGTAGAGTCAAATACCATT
TCCTGCAGAACAAACGGATCCTCTCAGACATATCCCGGGAATTAAAATGAATTTGTAAACAAGCTAAATTGGAACTACTC
ATTATTTACGGTTTACTTAGAGATTAGAGTTTTTCGACATACACCAAAGAGAAGTGAATAAAAGAATGTACCTTGTTGCA
GACGGGGCAGGTTTCACTTCTCTCCATCCATTCTAGAATGCATGCAAGGTGAAAATGGTGATCACATTTGGCTACAAGTT
TCGGGTTCTCGATATCATATTCTGAATCAAAAGCACAGACAATATAATAAATAACCCATTCTCGCAGTCATGTAAGGTAC
GATTATGTTTATATGTTTTTGAGATGTGGGAAAGGCAAACAAGCTTTTACCTTCCAAACATATGGGACAATCCTCCTCTT
CCTCTATTGGTATAAAAACAGCTTTTGATAGCTTCGGGTCTATTTCTTCAGTAGATTCAAGATCAATCTCTGTTTGGATT
TTGCTATCTGTCTCTTTATGTGAGCATGTAGTTGGAACCCCGAGAGTAATACCATCAACTGTTTCTTGAGCAGACTCGGT
ATTAGCAGAGTCCACCGAAACCTCTCTTATATCAACACAAGTAGCCTCTTCACCACTAGCTGGTGTTTGAGGAATCCCTA
TAGGCACATCGAAAGGGGTAGGCAGTGGCGGTGGTATATAAGCATCAGGAGATGATGTCTCTAAGTTTGTGTCTACTACT
ACAACACCAGTAGAGATTGCAGAGGAAGTCCTGTTATGAGCGGAAGATAAAGGCACACGCTCTTCTGTTGCCCTTGGGTA
CTGCAAAATACAAGTCATAAAACAAGTTATATTCCCATATGAATCTCGAAGCCCGTTGGGGCTTTTAACTCATTTAGTGT
CCTGAAGCACATCAAGATTGATTTATTTGCAGCCTATCAAAGCAAGGACACCCAAAAAAAACGAGGAAGTGGGAGAAGTA
TCAGACTAACGTAGTAGTACGCAGGTCCATTATCTACATCAGCTCTTCGTGAAGAAGAACAACAACAGCAACCTCCCATC
TCTTCTTCTCTTTTTTTTTTTTTCTGTTTTACAAAAACTACAAAACCCGAAGACTCTTCATCTATGCTAACCTACAAGAT
ATGTGAAGAAACAAATTACATTCTGAGATCAGTAGGAGAATATTTATCATCTATATGCAAGAAACTCAAACAAGCTTTAT
CGTTTTCGATATCAGTTTGAGCTGTCTACTAAAGTCTGATCAGACTCATCATGCTAGTAGCAACAATAAAACAATTCAGC
TACTAACAGTTCAAATTCACTCTCAATAATCAAAGATACAATAAACATCAACCATTAAAATCGAGACAACAGTGTTGCGA
CTACAAGCCTATGTGAATCTCCTACAATTCTCATTCTCTTTAGCACCATCTACACACAATTGCAATAAATTCAAATCAGT
TTTACACTAAACCCCAAAAACTTAAAACAATTCTACTCAGAATTTAACTCCAACACAAACAATGAATCCACAAAAAGAAC
CAAAGCTCCATTAAGAGCAAGCTAATCCGTAAAACCCTAAACCGAAACTTATAAAAGCAACAATAAACATCAGAATTCTC
AGAATCTAGCATAAACACATAGGAGAAATACGGATCAAAACAGTAAAAAAAAAACCCACAGAATTTCACACAAAAATCAA
GCTCAAAACCTAAAGAAAAGCGATCACTAGCAAGAACAAACACCAAAGAAGAACCGATCATCTTCTCGAGATTGAATCAG
AGAAGAGGAATTAAAAATCTCAAAATCATAGAGAGAATTTTACTTTTTGTTCTTGGGGGAAGCTTTTTTTGTTTTGTCTT
CGTCTTTCTCTGCTTCTGTGCTTTTTGCGGTGCTGTGTTTATCGTGCGCTCTATCAAAATGACTTTCCTAAGAAATTACA
AAGACTCTTTTTGGGCTCAATATTATATTTACTTACCTGATTTATTAAATTCATTAATACAATTATTAATTAGCTGATTA
ATTATTTTATTTTTTCCGTTACAATGTATTTTTCAAAATTTCAATAATGAAATTACATAACTGAAAATCGGCTGAAAAGT
GTCGACCAAAAAATTATAAATTGGGAAGTACCATTTTCAGTAAAATTATTACTATTTTTTTTCCGGCAAATAATTTATCG
ATGTTTAAAAAAGAAACATGGGCTCAAACTTAAGAATAAAGCCCATTTAAAGAATCCTATTAAAAGCCCATATTTGATCT
GTTACTGCAGCCTTTATATATGAATCGTGTTCTTACGTTTCTGCTTAACAATTTCCTTCCTCCGCTTCAAACGAGTCACC
GACTCGACACAGGAATCCGAATTCGCCGGAGACGCAGCTTGCTTCGTTGAATAGCTTACAACGGGAAATTACCACGAAGA
CGGTTGTATATTCCCTCCGTCGTACAATTTAGGTTATGTGCGAATTCACAAATTGAAAATACAAGAGAAACAATCCCTAA
AATCGATTTGATTAAGAGGAGCGAAAAGAAGAAAATCAAT
>AT5G41360.2 | chr5:16541574-16544573 FORWARD LENGTH=3000
ACTAAAATCGAACCGTAATAAACCCAATCCATACATAACAAACTCTCAATTTCAGTTTGATTAATATTTTTCTTAAACTC
AAGAAAAAACTGAATCAAACCCAAATTGAAACCCCAGCTTTAAAACACTCCTAAAATAACCTATAAACAAGAATTACCAA
AATTAAAACATCTAGAAGAAAAATTATCAGTTTTGTCTCGTTTTTTATTCACAGAAGTGAATCTAAAGCACAAACTCTAA
TTCTTAATCTCCGTTTTTTTGTAGACGATTTGAAACGTCTGTACACAAACATATGTATATCAACACTGACATGTTTCGTA
AATCCAACTTTGTGATCAGCTATTAGTGTATTCTTACCCATTTTTTCTTTTTAAGTTTTTCTCTTGTTCTCCAATTTCTT
TCTTCTGATACAGAGAGAATTGAGCCTTCTAAGATGCGGCATTTGCGGGTTGCTAGTCAAGAGTAGAGTCAAATACCATT
TCCTGCAGAACAAACGGATCCTCTCAGACATATCCCGGGAATTAAAATGAATTTGTAAACAAGCTAAATTGGAACTACTC
ATTATTTACGGTTTACTTAGAGATTAGAGTTTTTCGACATACACCAAAGAGAAGTGAATAAAAGAATGTACCTTGTTGCA
GACGGGGCAGGTTTCACTTCTCTCCATCCATTCTAGAATGCATGCAAGGTGAAAATGGTGATCACATTTGGCTACAAGTT
TCGGGTTCTCGATATCATATTCTGAATCAAAAGCACAGACAATATAATAAATAACCCATTCTCGCAGTCATGTAAGGTAC
GATTATGTTTATATGTTTTTGAGATGTGGGAAAGGCAAACAAGCTTTTACCTTCCAAACATATGGGACAATCCTCCTCTT
CCTCTATTGGTATAAAAACAGCTTTTGATAGCTTCGGGTCTATTTCTTCAGTAGATTCAAGATCAATCTCTGTTTGGATT
TTGCTATCTGTCTCTTTATGTGAGCATGTAGTTGGAACCCCGAGAGTAATACCATCAACTGTTTCTTGAGCAGACTCGGT
ATTAGCAGAGTCCACCGAAACCTCTCTTATATCAACACAAGTAGCCTCTTCACCACTAGCTGGTGTTTGAGGAATCCCTA
TAGGCACATCGAAAGGGGTAGGCAGTGGCGGTGGTATATAAGCATCAGGAGATGATGTCTCTAAGTTTGTGTCTACTACT
ACAACACCAGTAGAGATTGCAGAGGAAGTCCTGTTATGAGCGGAAGATAAAGGCACACGCTCTTCTGTTGCCCTTGGGTA
CTGCAAAATACAAGTCATAAAACAAGTTATATTCCCATATGAATCTCGAAGCCCGTTGGGGCTTTTAACTCATTTAGTGT
CCTGAAGCACATCAAGATTGATTTATTTGCAGCCTATCAAAGCAAGGACACCCAAAAAAAACGAGGAAGTGGGAGAAGTA
TCAGACTAACGTAGTAGTACGCAGGTCCATTATCTACATCAGCTCTTCGTGAAGAAGAACAACAACAGCAACCTCCCATC
TCTTCTTCTCTTTTTTTTTTTTTCTGTTTTACAAAAACTACAAAACCCGAAGACTCTTCATCTATGCTAACCTACAAGAT
ATGTGAAGAAACAAATTACATTCTGAGATCAGTAGGAGAATATTTATCATCTATATGCAAGAAACTCAAACAAGCTTTAT
CGTTTTCGATATCAGTTTGAGCTGTCTACTAAAGTCTGATCAGACTCATCATGCTAGTAGCAACAATAAAACAATTCAGC
TACTAACAGTTCAAATTCACTCTCAATAATCAAAGATACAATAAACATCAACCATTAAAATCGAGACAACAGTGTTGCGA
CTACAAGCCTATGTGAATCTCCTACAATTCTCATTCTCTTTAGCACCATCTACACACAATTGCAATAAATTCAAATCAGT
TTTACACTAAACCCCAAAAACTTAAAACAATTCTACTCAGAATTTAACTCCAACACAAACAATGAATCCACAAAAAGAAC
CAAAGCTCCATTAAGAGCAAGCTAATCCGTAAAACCCTAAACCGAAACTTATAAAAGCAACAATAAACATCAGAATTCTC
AGAATCTAGCATAAACACATAGGAGAAATACGGATCAAAACAGTAAAAAAAAAACCCACAGAATTTCACACAAAAATCAA
GCTCAAAACCTAAAGAAAAGCGATCACTAGCAAGAACAAACACCAAAGAAGAACCGATCATCTTCTCGAGATTGAATCAG
AGAAGAGGAATTAAAAATCTCAAAATCATAGAGAGAATTTTACTTTTTGTTCTTGGGGGAAGCTTTTTTTGTTTTGTCTT
CGTCTTTCTCTGCTTCTGTGCTTTTTGCGGTGCTGTGTTTATCGTGCGCTCTATCAAAATGACTTTCCTAAGAAATTACA
AAGACTCTTTTTGGGCTCAATATTATATTTACTTACCTGATTTATTAAATTCATTAATACAATTATTAATTAGCTGATTA
ATTATTTTATTTTTTCCGTTACAATGTATTTTTCAAAATTTCAATAATGAAATTACATAACTGAAAATCGGCTGAAAAGT
GTCGACCAAAAAATTATAAATTGGGAAGTACCATTTTCAGTAAAATTATTACTATTTTTTTTCCGGCAAATAATTTATCG
ATGTTTAAAAAAGAAACATGGGCTCAAACTTAAGAATAAAGCCCATTTAAAGAATCCTATTAAAAGCCCATATTTGATCT
GTTACTGCAGCCTTTATATATGAATCGTGTTCTTACGTTTCTGCTTAACAATTTCCTTCCTCCGCTTCAAACGAGTCACC
GACTCGACACAGGAATCCGAATTCGCCGGAGACGCAGCTTGCTTCGTTGAATAGCTTACAACGGGAAATTACCACGAAGA
CGGTTGTATATTCCCTCCGTCGTACAATTTAGGTTATGTGCGAATTCACAAATTGAAAATACAAGAGAAACAATCCCTAA
AATCGATTTGATTAAGAGGAGCGAAAAGAAGAAAATCAAT
>AT5G41370.1 | chr5:16548337-16551336 FORWARD LENGTH=3000
CCTTAGGGCTAAGGTGTGATTTTAAGTATTATAACTCATCACATTTTGCGTCTCTCCTAGAGTTCCTCTTGGTTGTTGGA
TCCAACACGTTTTATTTCTCCGTGATCAAAAACAGGGTAAACTTGAAGATAGAATGGCTGGTGGAAAAGAAGAGTACAAT
GCATTCTTCTACTCGCTTGTTTCTACCGATACACAGGTAAATCACTTTATTGTTGAAGTAGCCATAAAAACTGAAATTCA
TCAGACCAAATCAGAACCAAAATATAATTCAGTTCTAGTCCGCACTCGTTTCCAAAACACAGAAAAAATTTTGCTTTCCA
GAACCCGTGACTTGAATTCCTGAACCGATAAAAATCGAATGACTGATTGAATGGAGAATGACTGATGTAAGGATCGTGAA
TGTTGAAATGCAGGAAATGTATTATTCAACGAAAAGACAGCAGTTTTTGATCGACCAAGGTTATAGCTTCAAGGTAATAA
CAAGCCTCCCACCTCCGGACGCGGGTTCAAGCTTGGGCTACCACAGTCAAGAAGAACAGTTGTCTCTTCTCGGAAAGGTG
TTGAATGCTGGAGACGATATGGTTGGTTTAGAACAACTTGAAGAAGACACAGATGGAAAGGCTCTAAAGACGCGACGAAG
CATGGGATCGATGAGTGCAATGTCCGGTGCAAATGGAAGGGTCTACATGGAATACAACTCAGGTCGTCAAAAATCTGGTA
ACCAATCCAAGAAACCTAAAGACCCAACCAAACGACACAATATCTTCAAAAAACGTTATGTTTGAGACAAGAGAACTCAT
ATTCGGCTATATGTTTTGAGTTGTAACTTTGGTGCAAATTTGTTTCAGGCACAAAATCAAGAAAACCTAAACGAAGACAC
CCTACCTTAAAAGACCGTTAACATTTGATATTTGTTTTATTATGTGAATTGATTAATTGATATTAGAAAGTTCTTTCCTT
TTTTTTGATATTTGTTTTCTAGCATATCATGATATCGCCTCGAGAATACCTTTGAAAATTATTTTGTTATTGTCAACTGT
CATGATATCTCGCTGAACCAACATATAAAACACGATTATAATTTGGTTGACAGATCCTGAACAACAGTAAAACGTACTTA
GTTTTCGAGGTTAAAAAATAATTACTTGTCATGATTTCGAATTAAAAATAATAATGGGCTCAATTTGAGATTAAAGAAAG
CCCACGCTAAAAGAGGCCTACTAAATGCCCATATTGGATCCGTTATTGTAGCCTTTCTATATATGAATCGAGTTTGCATT
TCTGCTATAACGTTCTCTGCATTCACATGATCACATCAACTCAGTAACGGACTCGACATACCCGGACCTGGACCCGACAC
CGAATCCGAATCATAATGCGACGGAGACGCAGCTCGCTTCTCGGTCTAGCTTACAACGGAAAATATTTACGGTACCGTTT
GTTTTCCCTCTGTCGTAGAATTTCTGTCTTCGACACCGGATTGATATAATCGATTGAAAAGACAAGAGATAATGTCTAAA
ATTGATTCGATGAAGAGAAAAAGATCAATATGGGGAACGATAAAAGTCTCGATCTTACTGATTTTGGTTAATTTTCATAT
TACCCTGCAAAAAAAAGTATTGTCAATTCTGGGGAATTTTGTTGTTCAGGTGAAAGATGAAGAAGACCCGACTCTGTGTG
TTTTTTCTTTTAAGTGTCGTACTGATGAAGAAGATCTGGGTCAATTAGTCATCCGTTATGGCCCAGTTGTTAAGATGTTA
TCCAAATCGTAAGAAGAAGGCCCGACATGTTTTTGAGACGTTGGTAAGAAGAAGGTCTTGCTTCTTTTGTGCATCCAGAT
AATGTCTATATGACCAAGGTAAGAGCATCCTCATTGCACATCCTCCAATGAATGTCTTTCATATTAAATAATATTAAATT
TAAAGACCCTCTCTCTTTTGACAGGTAAAATGTCTACTATTAAGACACATCCATTTATTATTTTCCACTTTTTTAAGTAG
TTTAAAAGTTTAAAGACACCCATAAAAGATATGCAATGAGGATGCTCTAAGGGACCGAGATTATATACTGCTGCAGATGG
GGTAATGTAATGCTATTTGTCTTGTGCAGGAGCGTTGGATGTACATTGGTCTCCTCTTGGTTCATACTTTGTGTCACTTG
AGAAGGAGAAGAACGTGGCAACTCTTTGGGCATTGAATCGTCTCCCATTCTCAGACCATGTACATTGCACAATTTTTATG
AGTATCATAAGCCCAAAAATATTAAATTAATGAATAAAATAACTGATTTGGGTTTAAGTAGTATCACTGGAGTGATTTCT
TTGATACCAGTCTCTGATAACGTGGCGGGTTATGATTAGTTGGGAAAACATGTTTTTGTGTGAAAAGAGAGAAATTTTTT
TTTTCGATTAGTCGGGAAAACGCATCTTTTCGATTTTGCAATTTTTTTTTTTTAATGATACTAATACGATTTCACCGGTG
GAAACAGATTTATTATCAATATTATAAAAAGTTTCAAACAATAAATAAACATTAAAATTAATAGTAAAATATTATTAATG
GTACTCTATGAGTACCAACTATGTGCATGCTCTCATGCGCTTTCCTTCCTCATCCTATGGTTTGTCTTTCATCTCCCATT
TTGCATATGTAAGAATAATCTTAGAGGCTAAAAGAAAAAAGAATGGGCTCAACGTGAGAATAAGAAAGCCCACATTAAAA
GAGGTCTATTAAAGCCCATATTTGATCCGTTATTTATTTGTAGCCTTTTGAATCTTCTACTTTACATTTCCCTTCCTTGA
CATTAATGATTAAACCAGTGATACCCGAACCCGACACCGAATCCGATTCAAAATCCGCCGGGGACGCAGCTACTCCCTCC
GCCAAATAGCTTTCAACGGTAAATTTTCACGGCGCCGGTTGTCTTCCTTCTTTGTTCTTCTCAGGAATCGCTAATTGATA
ACTTCAATTGGAAGATACAAGACAAAAAAAGAAGATCAAT
>AT5G41380.1 | chr5:16563554-16566553 REVERSE LENGTH=3000
TCTTGCAACATAAAACGAGTAGATGCCACAGAGTTCCCGAAACAGAGACACACCTAAAGAAATGTCAAAACCACAAGATC
ATAAAAAAAAAGTGAAATCTTAACAAAATCAAATAAAGATTTTTAGGAGAAAGATTCTATCACAAGTTATCTCATTTTGT
TTATCGACATGAACATCAAAGGCTTTATTTTGTACCTCGGTGGCAAGACAAAATTGAGGGCATTTGCTTTCTCCACACTT
ACCACTACAAGGCATGTAACCACCACAACAAGTGTACCTTCACAAAACAAAACACAATAACATTGTTTATGAGAAACAGA
AGAAACAAATCTCATTGTTCAATTCTACATATGGTAGGCTTCAATACCTTGACATGTCATTATAAAGTGCTCTCTTCCGA
AGTAAGTATGAAACGCAAGGTCCACTACAATCAGAATCAAAGGCAGATTTAGATGTGAACCAAAAACATCCAGTGACAAA
GGTTCTAATCTACTACAAGGAGTAACCATTGAATAACAAAAACGTGTTAAACGTGATATTGAATAGCACCGGATTTGAAC
TATATTATATAGAAATCATTAAAAGACGAACAAAATATTTCAACAAAAATTTAAAATCAGTGATCCACTAATAACACAAG
ATATTGATAAGATTCTCTAAAACTCTATTTCTTGGGCTAGAATCAAGAAAGCCACATATCAAAAGTTTTAATGAAATCGA
TAGTGAGGAATAAGAACAACTTACCACAAACACGAGAAGAAACAATCTGCAGAAACCAAATTTATAAGAAAAACAAATGA
GAATTAATTATTTGATCAATTCTATAACCAAATAAATAGCAAATTTCGAATATTTATATAGCGAGGGATAATTACATGGA
GTATCCGCCGAGACGGTGCCCATGAGATCGGAGTGCCATAAATTCCGGTAACTTTGCCGGAGTTGCATCTTATCAAGCTT
ATCCTGCGAACGCGCCATAACTTTGATAATTTACCACGATCAAACCACACAATTCTCGTCACCAGAAATTCGCTAAATAC
CCCCACAGAACAAAGAAGAAACAAACTATGAAAATTATTCCCCAAAAAAATTCAAAAATGGTAACAAAATCAAGTAAGCG
TTACACGCGCTAAACATTCATTTTTTTTCTTTCTTTGCTTGATTTGGTAACAAACGAACTTTACAAACTTATTTTTACTC
GCTTTCTCTTTCTTTCCTTTTTTGTTTTTGTTTTTTTAAAATTTAATGTCTGGACTTGAATTTCGCTCTTCTAGAGTTTT
CATTCAACCAATGAAAACTCTTTGACCCATCGGAGATGCCGAAATTTCAGAATAATCTAATAAATATTTATTTGACAATT
TAACCCTTTTTAAAATTTCAAAATGTCGATGGACTAACGCCTTTGAAATTCCATTTAATACTACCTTTCAAAAGAATACT
GAAGAAAAAACTATGTAGAACTATCAAATAGTAGTTATTTTTTTTTAATTATAAAATACTAGTTTGTTTAGTATGTGATG
CAGATCGAATACAAGAACCATTGCACTAGAGTCATATGCGAGCGCTCATAGTTGAGAGTGTGTTGCCGTTATGTTTAATT
AAGGAGTTGTCTGACTTTTTATAATCATCATTTTAGCTAGGGTGCGTGCACTATATAGCATTCAGTACTCATGCTAGCTC
ATACATTTCATTTTGCAGCTAGTCTCATGAAGCTAGGCTATTTAGACTGTATGATTGTTAGGTTCTGCTTGCATGCACTT
TATCGATCACAATTTTTTTTTCTTGGCCTATGGTGTGGATGCTGCGAGAGCTATCAAAACGCAAAGGGTTATGTTTGTAT
CCGATATATATAGAAAGACCCAGTAGAGAGTTTGAACGCCTGATGGCAACAGAATTTGGTACTTTTTTTTAAGTCGATGG
TATATTGCAAATGATTGAACTTATAATACATTGTATGATTGGTAGGTTCAGTTTAAAGGTCACTTTTAACTGTGTAGGAT
GGTGTGCCCCAAACATCATATAAAGGAATAGTGGTGTTACGAATCCAGACTAGAACACGTGTGTATTCCTAGTTGGACCA
AATTCTGTAATGCAGCTTCGAATTTGAAATTCCTAATGCAAAAATAAACAAAGATTCTTTACCATTGTAGGCAGTCTGGT
TATCTCATAGGTTTTGAAGCTTTGAAGGGTCAGGCTTAAACACATTTCAACTTGTATATATATTGCCAATGTACCATTCA
CAGGTAGTAGTAAATGATTCATATTACCGCGAAATTCTCATATTCGACAATGGAGAGAATATTGACCTTTGTGACCAAAC
TAATGAGGAAGAGGATGCTTTTATGAGCATCTTTGTTGTGCAACAGTCTCATTCGCGCAATACACACAACTTCTTCTTCT
TCTTTCTCGCGAAAGACTCTTAATAAGGCGAAGGGTCCATGTGTAGGATATTTTTAAAAAATTAGTAGCTGCAAATAAAC
AAAATGTTGATTGCAAAATGAAATTCTCTCGAATATTTATATACTCTAAAAGTACATTTTCAACAACAATGCCAATGGTG
GAATTGGATTCTAAAACGTAAGATTTGAATAGTAATATAACAACCAAAAAGGAGCTTTTGCTCACATCATACATCAAAAA
GACAGAGAGACCAAGTAGATTCTAAATTAAACTATTTGGACGTAAGCATTTTGGGTTAAAAATGTAAGAATACAAAACAT
TATAAAGAAATCCATAAAATCAATAATGTATAAGGACATATTTATAAAACTCAAATATTTCCGCCGTTATAAATACACAT
TGCCCACCAGACAAAAGAAACTTCACCTGTCATGTCTTGGTTCTGAAACAGAGAAACTCACAAACCAAAGAAAAAACTTT
TGTGGAAATCTTTTTTACTTTTTGCCATTTTTGGTAAAACAGAAATTCACATCACGAGAGTGTTACTACAGAGACAGAAC
ATAAACTGATTTTTTTTTTACTCATCACTTAAAAGAAAAA
>AT5G41390.1 | chr5:16562576-16565575 FORWARD LENGTH=3000
CAATGTTGGGGATTTCTACAACTTCGTCATTGCGTGCAAATCTACCACGTATTCGAGGTCTACTGTCCGCCAATGTTTTC
CGGCATGCATACTTCATTTCCATCCAAAAAAAAAAGTTTACAATAAAGCCTTCAAAAACTGAAAATGCACTAAAAAAAAA
AAATTTGATTATGTAGTACAAAATAGTTACCTTAATAGTTTTGGTAAAGTTTCTCTGGTTTCGTTTAGCTCTGTACTTTG
ATATTTTCTCTTTACGTTCTTCTGCACTGTAACGTCCCACCTTGAAGTTCTGTTCCTCTGAAAACGGCATCGTTGAGTTT
TCAGACGATCTCTGCATTTCCATATTATTCTGAAAACCAAATTAAAACTCAAAACTTTTAGTAAAAAATTACATAAAAGA
AAAAACAGAGCAAAGCATAAAACAGAGACCTGCAAATCTCCGGTGCTGTAGACACGTCGCATCTGACTGGAAAAGAAAGC
ATTTTCCGGGGAGCTCAAGTTATTGTAACTAAGGTTTGAAGAATCCATCATCGGAATGTTGAACGGAACCTGAGTTTGTT
TCCCCTCGACCGAATTGCTGCTAAAGCTTCTCTGCATATATCTCCCTGAATTCTCTATGGTACTGTAGCTTCGTGCCATT
GTTGCCGCCTGATTATGACCGTCGAAGAACTTCTCTGTTTTGACGGCGTCGGAGATTTGGAAATCTGAGAAATTTGGATA
TAATCCGGTGGGAATATGCTGAGAGAGACTTAGGGTTCCGAGAAGATCACTTGGAGGTGATGAAGAGAGAATGTGTTGAG
GGGTAAAATGGTCAAAAATGTTGAGTGATTCTTCAACAGAGTAAAGTTCATTGTTGCAGAACAAATCTGTAGTTGTTGTT
GTGTCTGAAGAAAACATATCTGGACTCGAATTTCTGAACACTGAGGAAGAAGATGAAGACGAACCATCAAAGATATAGAA
ATCTGTAGAAGAATCCATTTTTTCTTTTAAGTGATGAGTAAAAAAAAAATCAGTTTATGTTCTGTCTCTGTAGTAACACT
CTCGTGATGTGAATTTCTGTTTTACCAAAAATGGCAAAAAGTAAAAAAGATTTCCACAAAAGTTTTTTCTTTGGTTTGTG
AGTTTCTCTGTTTCAGAACCAAGACATGACAGGTGAAGTTTCTTTTGTCTGGTGGGCAATGTGTATTTATAACGGCGGAA
ATATTTGAGTTTTATAAATATGTCCTTATACATTATTGATTTTATGGATTTCTTTATAATGTTTTGTATTCTTACATTTT
TAACCCAAAATGCTTACGTCCAAATAGTTTAATTTAGAATCTACTTGGTCTCTCTGTCTTTTTGATGTATGATGTGAGCA
AAAGCTCCTTTTTGGTTGTTATATTACTATTCAAATCTTACGTTTTAGAATCCAATTCCACCATTGGCATTGTTGTTGAA
AATGTACTTTTAGAGTATATAAATATTCGAGAGAATTTCATTTTGCAATCAACATTTTGTTTATTTGCAGCTACTAATTT
TTTAAAAATATCCTACACATGGACCCTTCGCCTTATTAAGAGTCTTTCGCGAGAAAGAAGAAGAAGAAGTTGTGTGTATT
GCGCGAATGAGACTGTTGCACAACAAAGATGCTCATAAAAGCATCCTCTTCCTCATTAGTTTGGTCACAAAGGTCAATAT
TCTCTCCATTGTCGAATATGAGAATTTCGCGGTAATATGAATCATTTACTACTACCTGTGAATGGTACATTGGCAATATA
TATACAAGTTGAAATGTGTTTAAGCCTGACCCTTCAAAGCTTCAAAACCTATGAGATAACCAGACTGCCTACAATGGTAA
AGAATCTTTGTTTATTTTTGCATTAGGAATTTCAAATTCGAAGCTGCATTACAGAATTTGGTCCAACTAGGAATACACAC
GTGTTCTAGTCTGGATTCGTAACACCACTATTCCTTTATATGATGTTTGGGGCACACCATCCTACACAGTTAAAAGTGAC
CTTTAAACTGAACCTACCAATCATACAATGTATTATAAGTTCAATCATTTGCAATATACCATCGACTTAAAAAAAAGTAC
CAAATTCTGTTGCCATCAGGCGTTCAAACTCTCTACTGGGTCTTTCTATATATATCGGATACAAACATAACCCTTTGCGT
TTTGATAGCTCTCGCAGCATCCACACCATAGGCCAAGAAAAAAAAATTGTGATCGATAAAGTGCATGCAAGCAGAACCTA
ACAATCATACAGTCTAAATAGCCTAGCTTCATGAGACTAGCTGCAAAATGAAATGTATGAGCTAGCATGAGTACTGAATG
CTATATAGTGCACGCACCCTAGCTAAAATGATGATTATAAAAAGTCAGACAACTCCTTAATTAAACATAACGGCAACACA
CTCTCAACTATGAGCGCTCGCATATGACTCTAGTGCAATGGTTCTTGTATTCGATCTGCATCACATACTAAACAAACTAG
TATTTTATAATTAAAAAAAAATAACTACTATTTGATAGTTCTACATAGTTTTTTCTTCAGTATTCTTTTGAAAGGTAGTA
TTAAATGGAATTTCAAAGGCGTTAGTCCATCGACATTTTGAAATTTTAAAAAGGGTTAAATTGTCAAATAAATATTTATT
AGATTATTCTGAAATTTCGGCATCTCCGATGGGTCAAAGAGTTTTCATTGGTTGAATGAAAACTCTAGAAGAGCGAAATT
CAAGTCCAGACATTAAATTTTAAAAAAACAAAAACAAAAAAGGAAAGAAAGAGAAAGCGAGTAAAAATAAGTTTGTAAAG
TTCGTTTGTTACCAAATCAAGCAAAGAAAGAAAAAAAATGAATGTTTAGCGCGTGTAACGCTTACTTGATTTTGTTACCA
TTTTTGAATTTTTTTGGGGAATAATTTTCATAGTTTGTTTCTTCTTTGTTCTGTGGGGGTATTTAGCGAATTTCTGGTGA
CGAGAATTGTGTGGTTTGATCGTGGTAAATTATCAAAGTT
>AT5G41390.2 | chr5:16563179-16566178 FORWARD LENGTH=3000
CCCTGAATTCTCTATGGTACTGTAGCTTCGTGCCATTGTTGCCGCCTGATTATGACCGTCGAAGAACTTCTCTGTTTTGA
CGGCGTCGGAGATTTGGAAATCTGAGAAATTTGGATATAATCCGGTGGGAATATGCTGAGAGAGACTTAGGGTTCCGAGA
AGATCACTTGGAGGTGATGAAGAGAGAATGTGTTGAGGGGTAAAATGGTCAAAAATGTTGAGTGATTCTTCAACAGAGTA
AAGTTCATTGTTGCAGAACAAATCTGTAGTTGTTGTTGTGTCTGAAGAAAACATATCTGGACTCGAATTTCTGAACACTG
AGGAAGAAGATGAAGACGAACCATCAAAGATATAGAAATCTGTAGAAGAATCCATTTTTTCTTTTAAGTGATGAGTAAAA
AAAAAATCAGTTTATGTTCTGTCTCTGTAGTAACACTCTCGTGATGTGAATTTCTGTTTTACCAAAAATGGCAAAAAGTA
AAAAAGATTTCCACAAAAGTTTTTTCTTTGGTTTGTGAGTTTCTCTGTTTCAGAACCAAGACATGACAGGTGAAGTTTCT
TTTGTCTGGTGGGCAATGTGTATTTATAACGGCGGAAATATTTGAGTTTTATAAATATGTCCTTATACATTATTGATTTT
ATGGATTTCTTTATAATGTTTTGTATTCTTACATTTTTAACCCAAAATGCTTACGTCCAAATAGTTTAATTTAGAATCTA
CTTGGTCTCTCTGTCTTTTTGATGTATGATGTGAGCAAAAGCTCCTTTTTGGTTGTTATATTACTATTCAAATCTTACGT
TTTAGAATCCAATTCCACCATTGGCATTGTTGTTGAAAATGTACTTTTAGAGTATATAAATATTCGAGAGAATTTCATTT
TGCAATCAACATTTTGTTTATTTGCAGCTACTAATTTTTTAAAAATATCCTACACATGGACCCTTCGCCTTATTAAGAGT
CTTTCGCGAGAAAGAAGAAGAAGAAGTTGTGTGTATTGCGCGAATGAGACTGTTGCACAACAAAGATGCTCATAAAAGCA
TCCTCTTCCTCATTAGTTTGGTCACAAAGGTCAATATTCTCTCCATTGTCGAATATGAGAATTTCGCGGTAATATGAATC
ATTTACTACTACCTGTGAATGGTACATTGGCAATATATATACAAGTTGAAATGTGTTTAAGCCTGACCCTTCAAAGCTTC
AAAACCTATGAGATAACCAGACTGCCTACAATGGTAAAGAATCTTTGTTTATTTTTGCATTAGGAATTTCAAATTCGAAG
CTGCATTACAGAATTTGGTCCAACTAGGAATACACACGTGTTCTAGTCTGGATTCGTAACACCACTATTCCTTTATATGA
TGTTTGGGGCACACCATCCTACACAGTTAAAAGTGACCTTTAAACTGAACCTACCAATCATACAATGTATTATAAGTTCA
ATCATTTGCAATATACCATCGACTTAAAAAAAAGTACCAAATTCTGTTGCCATCAGGCGTTCAAACTCTCTACTGGGTCT
TTCTATATATATCGGATACAAACATAACCCTTTGCGTTTTGATAGCTCTCGCAGCATCCACACCATAGGCCAAGAAAAAA
AAATTGTGATCGATAAAGTGCATGCAAGCAGAACCTAACAATCATACAGTCTAAATAGCCTAGCTTCATGAGACTAGCTG
CAAAATGAAATGTATGAGCTAGCATGAGTACTGAATGCTATATAGTGCACGCACCCTAGCTAAAATGATGATTATAAAAA
GTCAGACAACTCCTTAATTAAACATAACGGCAACACACTCTCAACTATGAGCGCTCGCATATGACTCTAGTGCAATGGTT
CTTGTATTCGATCTGCATCACATACTAAACAAACTAGTATTTTATAATTAAAAAAAAATAACTACTATTTGATAGTTCTA
CATAGTTTTTTCTTCAGTATTCTTTTGAAAGGTAGTATTAAATGGAATTTCAAAGGCGTTAGTCCATCGACATTTTGAAA
TTTTAAAAAGGGTTAAATTGTCAAATAAATATTTATTAGATTATTCTGAAATTTCGGCATCTCCGATGGGTCAAAGAGTT
TTCATTGGTTGAATGAAAACTCTAGAAGAGCGAAATTCAAGTCCAGACATTAAATTTTAAAAAAACAAAAACAAAAAAGG
AAAGAAAGAGAAAGCGAGTAAAAATAAGTTTGTAAAGTTCGTTTGTTACCAAATCAAGCAAAGAAAGAAAAAAAATGAAT
GTTTAGCGCGTGTAACGCTTACTTGATTTTGTTACCATTTTTGAATTTTTTTGGGGAATAATTTTCATAGTTTGTTTCTT
CTTTGTTCTGTGGGGGTATTTAGCGAATTTCTGGTGACGAGAATTGTGTGGTTTGATCGTGGTAAATTATCAAAGTTATG
GCGCGTTCGCAGGATAAGCTTGATAAGATGCAACTCCGGCAAAGTTACCGGAATTTATGGCACTCCGATCTCATGGGCAC
CGTCTCGGCGGATACTCCATGTAATTATCCCTCGCTATATAAATATTCGAAATTTGCTATTTATTTGGTTATAGAATTGA
TCAAATAATTAATTCTCATTTGTTTTTCTTATAAATTTGGTTTCTGCAGATTGTTTCTTCTCGTGTTTGTGGTAAGTTGT
TCTTATTCCTCACTATCGATTTCATTAAAACTTTTGATATGTGGCTTTCTTGATTCTAGCCCAAGAAATAGAGTTTTAGA
GAATCTTATCAATATCTTGTGTTATTAGTGGATCACTGATTTTAAATTTTTGTTGAAATATTTTGTTCGTCTTTTAATGA
TTTCTATATAATATAGTTCAAATCCGGTGCTATTCAATATCACGTTTAACACGTTTTTGTTATTCAATGGTTACTCCTTG
TAGTAGATTAGAACCTTTGTCACTGGATGTTTTTGGTTCACATCTAAATCTGCCTTTGATTCTGATTGTAGTGGACCTTG
CGTTTCATACTTACTTCGGAAGAGAGCACTTTATAATGAC
>AT5G41400.1 | chr5:16570115-16573114 REVERSE LENGTH=3000
TTATAAATTAGACATCCCTATATCATATACTTTACTTACTTAGCTAGTTATTAAATTAGTTTACTAAACAAATAAGCATA
TTATTACCTATATAAACAAAATAAACAAATAAAATTAGTGAAAACCTACAAATGGACCTCAAAATTTCACTTATTTTGTA
TCATATATTTCTGTAACTTATTGGTGATATGAAAAGCCAAAATAAAGAGATCATGGAAGTATATATTTGTTGACAAAAAA
ACTATATATATATATATATATATATATATATATATATATATTTTAAAGTAATATTATAAACATGGGAAAAAAGTAAGGCC
ACGTTAGTTTGCCTACTAGAAGGAGAGACATATAGATTCCCTGGTTCAGCTATTGTAGTAATAGCTGTCTTCGCACTTGT
TGATCAAGCAACAATATTTGGGTTACTTATTACTAATTTAATACGATCAATGGATCATATATTTATGTACTGCTAATTAA
TCTTCTAAACCAAGAGAACTGTTTAACAAATAAATGTCAAAATAGTTCGAAAAATCATGTAAGAGGAAGAGAAAACAACA
AGAATATCTAGAAATGTCAAATAGATGGCAATTGTGTTGATTATAAATAGATTTGTGGTCATTAATTTGACCAATTATGA
AAAACATACCGCAGCTTTTTTACCAAAAACTTCGCTAAAAGTATATATTTTTTTCACATGTTCTAGGGGTTAACGACTTA
AAGAGCTAGGGATAAAATTAACTGATACTTTTTCTTTCTAAAAATTTCTTACCGATATTCCCTCTTTAATTACTCTAGGA
GCTTACCGGTTACATCATTCGCTATTAAGCATATATTTATATATGTAGGGTATATATATGTACAGTATCAATTACATACT
TAAATGATATGCTAAGTAAATGTGCATAGATACAAGAAAGTGTAAATGTGGGAATGTGAAATGTTGGAGGAGGAGAAGAT
GGAGAGAGTGTGGGTCTATGCTGCTTTGGCACTTTCAGACATTTTATTCAGGTCCCCATATGACTTGACTACCACTCCCT
TTCTCTCTCTAGTAGCTCTTTATTATTATTGTTTCACTATATTAAAATAAAATCAAGTTTTTTTTTTCTTTTTCTTTCCT
TAAGTAATGAATTAATAGAGAAAGGCTCATAGCCTAATAACAAATTCTTATGACTGCTAATTCTCACCTTAGGAATTTAA
CTCATACCTTCGTTAGTGAGACTGATGGGTTAGGACCGATCATGTAGGTCCAGAATAATATTAATAATGAATTAGTGAAT
AAGAAGCAATATAATTATTGTTCTATAAAAAAAGTGAGTCTCTTATAACTTTTATGTAAATAGAGAAGTGATTATCGTTG
ATATATTAGAATATGTTGATTATATCTTTCGTAAATTTATATTTAGCCCTTTAAATTATTATTTATTTTCCAAATTTTCA
AAAAGAATTTTTATTAAAATTTCCTCTGTCTTTTTTTTTTGGCACACACCTTGAGTAAAAAAAAGTCCACTCTTTTTCCC
TCTAATAATAAATTCTAACCATTCTTTACTCTTTAATAATACTGTTGTTCTTGTATTATCGTTTCAAAATCAATTTTAGT
TTCTTTAATTGAAATAAAATGTAGTCAAATCAATAGACGTATAGAAACTGAATTGAAGTGAACCAAACAATCTGTCTTCA
CGTCACATTTATTTGTCGTGTGCGGCTACACACATATACATCAATAATGTGTAATAACATTAATGTTCTATATTAAAGAA
AATTTGAATACCACAGATTCATAATCTAAAGTCTTGTATAGTCGCTAATTTATTTAGACATGTGTAAATCCAGAAAATGT
AAATATAAGTTGGTATTATAATTATAAAAATATGAGGGACAAATACAAATATGATGTTGAAATTGCACTTAAAATGAAGC
CTAAAAACAAAACCGTTGTCGGCTCCATCTTTTTTTTTGTTATGTTTTCTTATAATTTTCCAAAATTTATGCTACTGTAA
CTTTGATTCGTGGAACCATCTAAAACCATTTAAATCTCTCTTTTTCTTTTGTCAATAAACCATTTAAATCAGTTTGTCCC
CACCTTCATGTTTTCTTCTGTACATTTTCTTGAATTTTATACCTTTTATTATTATCTTTGCTTTTTCCTCCAAATGTTTT
TGTTAGTTTTTTTTTTTTTTTTTGACAGCATTAGTTTAATTTTATTACGAGTTTAATTAGTTTGGCATATACACAAAGAT
ATATTCTTCTTAAAAGAAAGATAAGAAAGATTAATTCTTTAATTGGTGTGTCCAACTCTAACAATTGATGTATAATCTAC
ATAAAAAATATCATATGAATCTAACACTACGAACACAAAGCTTATCTATAGACATATATAAGAGATGTATTCAATTCTAT
ATTTTAAATGATTTGAGTTTTATTGATATAATATATATATATATATTATATAATTTTAAGTGAATTTAGGAAAGTTATTA
TGATTGTTATAAAATCCCTCCCCCTCAATCCCATTTAAAACCATAAGATTTATATTTTTGTGTTTCTTACTAAGAAAATT
CTCTTAATATTCTGAAATCGCTAAAAAAATAATTTTTAAAAATATTTCCAATAACAATAGATTTTAGAATACTTTTTCAA
ATCACTAGTTCAATAATACTAAATTTTAAAACATTTTTTAAAAGTCCAAAGTTTCAAAACATATATTTTGTTATATTAAC
AAAAATTACTTCAATAGTTAGATTAAACTTACTGCAGAGTAAGTTTGGTGTGAAGGTTAACGAAAGTCAAGTAACCAAGT
GATACACACGGGTTTTGCATTATTTGTATTTATATTATTAAAAAGCATAATAATATTTACTAATTAATTATGTAAGTATG
TACATATTCATATATCACTGAGTATATATATCCTACTCATCTCTGCCTTTTTCTCTCGTTCCCAACTCCTTACGCGCTCT
CTCTCTATCTCTTTAGCTTTCTCTTTCTAGCGGCGAAGCC
>AT5G41401.1 | chr5:16572190-16575189 REVERSE LENGTH=3000
TAACACGTATCAACGGATCATTGTAAGACGACGTGTCGTATAGCATTGTATAAATAAACTACTTCAGTAGGTGTTTTCTC
AAGTGAATATGTTTAGTATTTTCACTATATGTATCTTTTTGCACGTATGCATGACAGCAATCATATTAATATATTATATA
ATATGGCTTAATTTGTTTTAATTTTTTATGTGGCTAATTTAGTTATTTGCAAAGTTATTATTGCTTGTACATATTTTAAG
AGTTTTTGTCAGCGTCAAAGACTTTTCCAACATAAACTATTCTACGATCACGTAATTGATTACTAGGTATCCCGTAATCT
GTTATCAAAAGAATAATTATTTTGCATGGAAAACAAATCTCGTGGTAGCTCCTTCTTTAATAGTTTATTGAATTAATATA
CTTCTTTTCTTGTTGCTTTTCGTAACATTGCTATCTAAACTTAAACAATTCTAAATTCTAAACCAAAAGTACGAATCCTA
CCCAAAACAAAGATTTTAACTTAAGGAAAATTAGGGCAACAGATTTACCATTTCATTTACAAAAATGTAACTCTTTACAA
TATTGGGTTATTGGCCTTAAAATATTCATATATATATTTTTGGTGTCTGAAACCCAATCTTATTGAACTTTAGGGCAGGG
CCTTGATCTTAGTGGCCCAATTAATATAAATAACTCCCAATTGTAGTACCGACAAATAACATTTGAATCAATCATTACAA
AAGCTATTTTTCGGCCATATATTGTGTGACTGTACTACAGTACATGGTTCGTCTAAATCTATTGGTTCAAGTGCGTCACA
TAACAAAGAGTTAAGAAGGCATGAGGTTGGGTTTAACATGCTAGTACTATCTTATACACCACATTTAGCATGTAAAAAGA
CATTTAAGATTTTAGGCCAATGTAATCCACTTTTTGAATCAGCAAACCAAGAAAGGTAAAAAACAAAAACAAATCAAGCT
AAGATTTTGACGTTTTGGTTCTAAACCAGAGAGACAAAGACAAACCCAAGTATTTTTTATAGTGCAAGCCCAATAGAGTT
TGCCTAGGCCTATTTTCATTTTAGGATTGGAAAACACTGCAACCCAAGAAACGAAATCGCACTAAACCCAAGTACTTGCT
TTTTAAAACACATATTTTCCTCGTTCACTTTCTTGTTTATTCTACGTGCTTCTTCATGCGACGATCAGGTCGGCCCAGAG
CATAAGCCATATAAGCAGGATTAGGTTCCAAAAACTTTGTAAGGCACTCAAAGTTTTTTTGTTTTTTTTTCTGGGTTTTT
AATACTTAAAATGTTATGAAAATGATGAGATTTAAACCCAATTTTTTTTCTTTTAGTTTTGATAACTAACATTTTTCTTT
GTCGAAACCATTGAATTTCTCATATTCGTTTTTTTATAAGTTTATAACATTCGAAAATGGTAACAAATTTTTTAATTTCA
TTCGATAATATTGTACTGGCGCCGACGATAAGACTGGACTATAGTAGTGGGTTGACATGTTTTGTATAGATGGAACATCT
CCTTTGATGGAGAGGTGTGCATAGTAGTTGTTGGCCATTGAAATGCTTGGTCAGTCTTACTTGGTTTGACATCAAGTCGT
AAACTCGTAATGAAGTAGGCTGCCCGCTGAAAGTGTCAAGGGTGCAACCTCATCCTTTAGCCTCCCCGCTTATGTTGGTA
CAATAGTGTCAAAGAGAGAATTGGATGTGAAGTTGTGAACTGGATTCCTGTGAGTCGACGAGGATACTTGTCTTCTTAGG
CCTTAGCTCCACCACTGAATGCAAATTATTCCACCTTTCTTAACGGTGATGCGAATTTGTATTTATAATATTCTCACCTA
ATCTAAGTCTAGATAAAGTCTTACGGTTTTTATATGTACCTCAATATCAAATTTCTCCATATTTAAGACGGAATATCATA
GTCTCAGACTCTCAAATATTATAAAGATTAATTAAGTTGTTCAATCTTGTTTAAGAACCATACAAAAAAATTATGATCTT
ATTTTTGTATGTATTTAAATGTACGTAACGGATATAAATTAAATAGTTTCAGTTTTTATTCCATTTAATTCTTTTTTATA
AATTAGACATCCCTATATCATATACTTTACTTACTTAGCTAGTTATTAAATTAGTTTACTAAACAAATAAGCATATTATT
ACCTATATAAACAAAATAAACAAATAAAATTAGTGAAAACCTACAAATGGACCTCAAAATTTCACTTATTTTGTATCATA
TATTTCTGTAACTTATTGGTGATATGAAAAGCCAAAATAAAGAGATCATGGAAGTATATATTTGTTGACAAAAAAACTAT
ATATATATATATATATATATATATATATATATATATTTTAAAGTAATATTATAAACATGGGAAAAAAGTAAGGCCACGTT
AGTTTGCCTACTAGAAGGAGAGACATATAGATTCCCTGGTTCAGCTATTGTAGTAATAGCTGTCTTCGCACTTGTTGATC
AAGCAACAATATTTGGGTTACTTATTACTAATTTAATACGATCAATGGATCATATATTTATGTACTGCTAATTAATCTTC
TAAACCAAGAGAACTGTTTAACAAATAAATGTCAAAATAGTTCGAAAAATCATGTAAGAGGAAGAGAAAACAACAAGAAT
ATCTAGAAATGTCAAATAGATGGCAATTGTGTTGATTATAAATAGATTTGTGGTCATTAATTTGACCAATTATGAAAAAC
ATACCGCAGCTTTTTTACCAAAAACTTCGCTAAAAGTATATATTTTTTTCACATGTTCTAGGGGTTAACGACTTAAAGAG
CTAGGGATAAAATTAACTGATACTTTTTCTTTCTAAAAATTTCTTACCGATATTCCCTCTTTAATTACTCTAGGAGCTTA
CCGGTTACATCATTCGCTATTAAGCATATATTTATATATGTAGGGTATATATATGTACAGTATCAATTACATACTTAAAT
GATATGCTAAGTAAATGTGCATAGATACAAGAAAGTGTAA
>AT5G41410.1 | chr5:16577424-16580423 FORWARD LENGTH=3000
TTTGGATATTCTTATCCTGTACTTCCTTGATAGTTTCAGTTAACAGTTTGTAATTAACACATGTATTTAATTTGGAAACA
AAAAAATGAATGTATAGATGATTTTTTTTTTGAATTGTTGGTAAATATATGAACTTGACGTATATAGCAATAGTATACTA
TATTTAAGCAACTGAATGTGAATATTCTATAACACAAGTAATATCAATTTTTTGTGATATTGTTGGTTATAAGTTATATT
CGAATTTGTCATTTATAAGAAAACTCACTGGTTTATCCATCCAATGAAAAGAAGAAAGCTTTTTGGGTGACTCTAATAAA
TATTAGCGGTTAAATAACTACAAACACAGTGTTGTTTTTGTCTCTTCTATGTATCTTTTTATGTCCTCTTTTACAACTTG
GCTTTGATGTTAACTAATCAAAGATTATCCTACTTAAAAACTATTTAATTAAATAATTTTTAATTTCTTTAAAATTAATT
AATTTCTTGATATGTTTTTGTAACGCCAATTAATTATACGTTTTTCATAATGTGGTGTTTGACTTATGGTTTGAATGTTA
AGATGTCGTATATATCTAAATTCTAAAGAAAGAAATTTGCAAATTTTGTAATAAACACTATTTTTACAACAATTAATAAT
ACATGTGCCAAGCAGAAGAACGACTATATTAGTTTTCTATGTCAACATTTAAGAAACATTTATTTAAAATTTGAATATTT
GATTTTGTATGTCAGCAATGTTTAAGAAAACTTTGATTTTTTGTTTTCCTTCTTTTGCGTACATATTAAATGGAATTTAA
TAGAAAACCATTAAATCTTGATATAATTAACTTCTTCGCCCTTGCAGTTACTAACAAGGAGACTTTTGTTTTGGTACTTT
CTCGATTAGTTTAGTGACCGACCAACAACGTATTTTAAAACTCAAAACACAATCTCTTTCACGTACTGTGCGAAGTGCAA
GTCGAATAATGACATCAGTCCATTTGTGTTGTATTACACGGGACTACGATCTCTATTCTACTATATATAATTACTATTAA
TTAAAATGTTTATATAGTTATGATATGGTTGATAGTAATTTAATAGTAATTGTTAAACAGTAGAGAAGTGACACTGAGAC
ATATCTGAGAAAAGCCTGAACTCAACTCCTACTTCTGGTTTGATTTCTTGGGATTCGTTCTCTTTCATTTACTTACCTCT
CCATCTATACACCAACATATATATATATATATTGGTATGTTAATTCTCCAAAAAAAAAAAAAACTATTTTAGGAGCAAAA
CTTTTTCACAGTTATTCATTTTTTAAGTTAACTTAACTTCTCTTCTTTGTTTGAAAATTCATTTATCATCAAATAATTCT
GTTATAAATTAGACCTGATAATAATTCTTTAACAAAGAAAATATATTTTAGGAGCAAAATAGGCAGAGCCGCAGAGGCAT
ACATGTATTATATATAACGATTATTTATGTATAGAAAGGGACACCTTTTGTACAAAATACTAGTTAAATTTGTACATTCA
CGTGACTGGTTGGCTAAATTTAGAATATTATTATTTTCAATTAAAAATCATCGTCAATGTTCAAATATTGCTTGAGATAC
GCTATGCTTCATAAAAATGTTTAAAAAGTAGTTCCAAAAAATATTTTCACCAAAAAAAAAAGTAGTTCCAAAAATATTCA
TTTAATAACAAAATTTGCCTACATAAGCTTAGCAAACGACACTAACACCAAAATTGATATCATTTTCTTAGATAACATAT
TGTATACATATCTACATACATACTAAATACATATACACGTAGATTACACGTATGGATTCAGCAATAAAAATCAAAATACT
AAATACATATATACATATATATATATATATATGAACATTTAAATACTAAATTATGTTTAATAAATAATTAAATCAACGTA
GAGATATGTCATATGAAGATGGCTTGTATAATTAGTTTGTGTACCGGGCAAAGGATCTCTAATTTTTGTTTTCTTTAGTT
CAGTTTAATTATTTGTTATCTATCCAATCAATTTTTTTTCTAAACTGTTTGGACCAATGTACGTACGTACCATCCTTTTT
GATTTTTTTTGTAAACTAAATTTTCGAATTAGCAGGTTCTTAATAATTGAACGAAGAAAATAAAGAATAGAGGTAGACAC
CTGTAGTATTTTCTTGGTCAGACCAATAATTTATAATTCAACGTCAAAGAAGAAGAAAAATATAAACCATTATTTCATTA
TGACTTACGTATACCAAAATACACAAATTAAATGTATAATTGTGAGGCATTTTATATGCGGGAAAAAATAAAATAAAAAG
AATATTAATATTTCTTTTGAAAATTGTAAAGCATTTTGACCCACTTGTGATATATATATATATATAGATATATATAGAGA
GAGAGATTAAAACATTGATGGCTAGCTATAGAGTCTATGGCAGGGTCATGATCACCTGTCTTCTGATCTCTGAAGAGATA
CCAATCTGATTTTTTCTCTTCCTAGGTTTAATTTTATTTTACCATTTTATAATTCTTTATTTTTGCCTGTAGTACAATTT
ACAGACCCATACTAAAAGAAAAATTAAATTTTGTCAAAGTACAAAACAAAGAGAGAGGTGAAGCCACACAATCTCTTTTC
TTCTCTCTCTCTCTGTTATATCTCTTCTGTTTAATTCTTTTATTCTTCTTCGTCTATCTTCTCCTATAATCTCTTCTCTC
TCCCTCTTCACCTAAAGAATAAGAAGAAAAATAATTCACATCTTTATGCAAACTACTTTCTTGTAGGGTTTTAGGAGCTA
TCTCTATTGTCTTGGTTCTGATACAAAGTTTTGTAATTTTCATGGTATGAGAAGATTTGCCTTTCTATTTTGTTTATTGG
TTCTTTTTAACTTTTTCTTGGAGATGGGTTCTTGTAGATCTTAATGAAACTTCTGTTTTTGTCCCAAAAAGAGTTTTCTT
TTTTCTTCTCTTCTTTTTGGGTTTTCAATTCTTGAGAGAC
>AT5G41420.1 | chr5:16585317-16588316 REVERSE LENGTH=3000
ATACTTTTAAAGATAATCTAATATAATATGACTTTAGTTATATTGTCTTTTCTTAAAGTTTGAATCTTTTTGAAGTTCAT
TGCTAATTTTTTTTATTGCATTAAAAAGTCTTGGTGTTGTCTTTTCGATATGCATCCAAAAGTTGTGAAGAGTTCTAGAC
GCGATAATTGCTTCTTTACGTGTCGCTATTTCAGAAAGTTTCACATTATCGTCTTCAAATTCTTCACCAACATTATAGAC
AGAAATCACAATTCTTCTAAAAACTCTGAATTTTTGAGTATGCTTCATTTGCACCTAGATATTCGAGTAGTCTATTGACA
TTTATTCTATTTCGAAAGAAAATAGTGTTGTATTTTGCTTAAATATTTCTATGAATTGATAAATATTAATTTATCCAATA
AAATAATATTTATTAATCTATAGGATAAATTAATATCACTATAAATTAATAAAATTTTATGGTCCCAACATTATTAATTT
ATAGAGTTTCCAATGTAGAACGTAAAGCGTTTGATTGTATATGTGTTTGGAGAAAGTATATTTTAATTATTTTGTTATTT
GTTTACGTTTAAATTATTATTTTAGATATCTCATATATATGATTAGGATTTTAGCGCAAACGAAGGAATATAAATACTTA
TGCTAATGTCTGAGGGATTCTCTCATTATAAATACAAAACAGCTTTTAAATCTCAAAATCGAGTTTGATGCTGCCAGTGA
TAATGATCATAGGGACCGGATATATCGTTTACTACACCATAGTAGGCTTTTGGGTAATCGTATTCATCGTTCTATTGTGC
TGCAGAACTCCTCCTCCTCCCCCTCCTCCTCCTCCTCCTCAACAAGACATTGAAACTGGACATATTCCAGCGATCAATAA
AACCACGGTCGAGACGATCATAAAGGTTGAAGATGTCGAAGAAGGAGATGAGGGTTGCTGTTCAATTTGTCTAGAAGAGT
TCAAGATTGGCCACGAGCTTATGTGCATAAAGAAGTGTAGGCATGTTTTTCATCGCTTTTGTATGCTTTCTTGGATTGAT
GCGAATCGAAATTGTCCTATTTGTCGTTGTTCTGTTGATTGATATCAAATAGAGGAGAGACTGACTATAGTTGAATTTTG
TATCTACTCATCAAAAATTGTTTCAAAATTTTTATATAATTAAAGTATATACAAAACTATAACTAAGGTCTTTTTTTTTA
GTATGATCAAATTAAAATTAACGCTAAATTGTCTCAGACCCACATGTTAAAAGTTTTTAGCAAGTCATGTGATCTATTAT
TCAACATATGTGTTTATTTTCTTCCTCTAGTTTCTATCATTTGAAAGTATTATAACCCCTCGAAATTGGAAAAAAACAAA
TCATAAAAATTACTTTTGCTCGCACACAATCAAAACCGTCCCCCACTCAGAGTCATAGCCATTTTTTTTTTTGGTTGACA
GCGAAGAGCCAATTGTTATTATGTTAACAATTAAAAAGCAACAATATAGACAAAACGAATATTTACATAATATATAGTAA
ACTAACATGCATATCTAAAATATGTGTTTATCTCGTAATAAAGATTCATCTCTAGATATTAAAAAATGTACCCAAAAAAA
AAGGAAGATAAATATAAATGAAAGTTGATAATGATTCTCATCATGGATACGAATCAGTTTGCTTCAGCTACAACTCCAAA
TTTGATCTCTCTGGTGTAAAAGTAATATTAGGATGATAGAATCTATGCCCTCGCTGGATGTGTCTTCAATAGTCGTTACA
GGGGCCATTTTAATAGTCTTGTTCACCTTATATATCATCTCTGACTCTTGCAACAAGTATATTCAACCTCCTACGGAACT
AGCTCTTGAGACACATCAAAACTCTCATCCCTCACTTCCTCCTCTGCCTGTGCCTCTGCCTCTGCCTCTGCCTCAGCCTC
AGCCTCAGCCTCAGCAAGACAATGAAACCGGACATCTAATGCCGCTTCATTCTCAACTAGAATTTAAAATCGGTTATAGG
GCATCGATCGAGGAAATGGAGTTTAAAGATATTGAAAAAGAAGGATTTGATGAGATTGGTTGTTCAATTTGTCTTGAAGA
GTTAGAAGATGGCCATGAGATTATCCGTATAAAGAAGTGTAGACATGTTTTCCATCGTTCTTGTATTGATTCTTGGCTGA
AACAGAATCGAAGCTGCCCAAATTGTCGATGTTTTTGACCGGTTTTTTTTTTTTTTAATCCCATTGAGTCGATTTATTTT
ATAACTGTTTTAGTTTCCAAATTTTATTTTATTTAGCAAACTATTGAATCAATAAATTGGATTTATGTGGACGGTTTTAA
ATCTGATGCAGCATTATCTTCGGGCATTACGTTGGTATTTTTGGACTTTGATCCGTTTGGGTTATTAGCTTCTTTTGGTT
TTAATTGTTGTTTATAATTTTTTGAAGGGATTAGGATAAGAAAATTTGGTGTTTATCTTTCAGGTCCAACTTCATTTTCA
AATATTTTCTACTAATTAATAATCTTAAACTTTTCACTTAAACAAAAAAAAATATACGACTTAACCTAAAGTTTTTAAAC
AGAGAAGTACTTCTCAGTCTCTTGACTCGTTACTCGTTAGCTTCGTGGAGTACATGACTCGATCTCAATCTAAAATTCTT
GTAGGTCGTCTCATACGCAAGTTGGAATCATTGTTTTAAAATCGGAATCGTGAATTTTACCCGTTGTTAAAAGAACCGCT
AGACGTTAATTGACCGCTCGGTATAGTTCTAGCGATTAATCGGAAAATTGGATTAATATCACCAATTCAACATTCCAACA
TGGGTATATTTGTAGAAAAATTAAAATCATCCCAAACCACTGGTTATGTTATTTAATCCGTTCGATGTGTTGCAATCACG
AATTTTGTTTTGGGAGATTGAAATTAAAATTTAAAATTTATATATCAACACAAATAAAAATTATACACCAAACAAAAAAC
CCAAAAAAAAAACAACGCAGTTGCGGTTGAAACAAACCAA
>AT5G41430.1 | chr5:16586605-16589604 REVERSE LENGTH=3000
TGTCAAGTTTAATGTTTAGTACTCTAGCTCGGGCTCCCAAATTACTAAATCCAGAAAACAAAAATCCATCAAAGGGATAC
AGTGACGTCTAAGCCCATTTCATTGTTTGAGGCTCCTTTATGGCCGTATGAGGCCCATTTGTGTCCCTGTCTACTCCTAG
TTTTGATTATTGTAATTTCTGACCATCAAATCATGATCCTGTTTCTATATATTATCCAGAGATTTCTTATGGTTTAAAAT
CTAAACCTAATTAATGAAAAAGTACCACCAATATAGACAAAAGTAATATTCACATCAACTCTAGATTTACAAAAGTAAAC
TAATATATCTACAATATGTGTATATGATATCTCGTAATAAAGAAAGACTTAACTCTAGATTTTTACAAAAAGGTAAGAAA
AAATTGAATTTAAATAAAATTTGATAATGATTATCTCAAAATATGGATCGAAGCAATTGCTTCAACTGAAGCTCCAAATT
TGATCTCTCTCGTAAGAAAGTAATATAACGATGATGGAGTCTCCACCGTCAGATAATCTGGATTTTTTTTCGACAGTATT
GTTTTTATTTATATATATGGTATTTCCAATTGCCATTACAGTAATCTTTATTTATAAACTTTGCATAGATCTTAGTCAGC
AACCTCCTACGGAAATAGCTCGTGAGACACACCAAAATTCTCATCCACCACCTGATCAGCTTCAACAAGACATTGAGACT
GGACATGTAACGCTGCCTCAGCCTCAACAAAACATTGCAGTCGGATATATGACATGGATCCATGAAACGACAATTTTAGA
GTTTAAAGATATAAAAGAAGGATCCAATAAGATTTTTTGTCCAATATGTCTTGAAGAGTTTGAAGATGGCCATGAGATAA
TTCGTATAAATATGTGTAGACATGTTTTTCATCGTTTTTGTATTGATCCTTGGCTCAATCAGAATCTAACCTGCCCGAAT
TGTCGATGCTCCCTTACTGCAAGAAAGAGGAAAGAGGGTGAGTAGGGTTTATTTTTTTATCCTCTATATCAATTTTCGAA
TTATTTCATAATTGTTTTGGCAAACTATGTGTTGTGATCACGTAATATTGCCAAAAGATATACAATAGAAACTCTGTAAA
TTAATATTCGATAAATTAATAAACATGATAAATTAATAAAATATGTCGGTCCCAAGTCGGGTCAATGTAAAAATTAACCA
AAATCGATAAGATAATAATTTTTTTTAAATCTCTATGTCAAAATATGGTCCCAATAATATCATAAATTAATAATTACTAA
TCTTAAGGATACTTTTAAAGATAATCTAATATAATATGACTTTAGTTATATTGTCTTTTCTTAAAGTTTGAATCTTTTTG
AAGTTCATTGCTAATTTTTTTTATTGCATTAAAAAGTCTTGGTGTTGTCTTTTCGATATGCATCCAAAAGTTGTGAAGAG
TTCTAGACGCGATAATTGCTTCTTTACGTGTCGCTATTTCAGAAAGTTTCACATTATCGTCTTCAAATTCTTCACCAACA
TTATAGACAGAAATCACAATTCTTCTAAAAACTCTGAATTTTTGAGTATGCTTCATTTGCACCTAGATATTCGAGTAGTC
TATTGACATTTATTCTATTTCGAAAGAAAATAGTGTTGTATTTTGCTTAAATATTTCTATGAATTGATAAATATTAATTT
ATCCAATAAAATAATATTTATTAATCTATAGGATAAATTAATATCACTATAAATTAATAAAATTTTATGGTCCCAACATT
ATTAATTTATAGAGTTTCCAATGTAGAACGTAAAGCGTTTGATTGTATATGTGTTTGGAGAAAGTATATTTTAATTATTT
TGTTATTTGTTTACGTTTAAATTATTATTTTAGATATCTCATATATATGATTAGGATTTTAGCGCAAACGAAGGAATATA
AATACTTATGCTAATGTCTGAGGGATTCTCTCATTATAAATACAAAACAGCTTTTAAATCTCAAAATCGAGTTTGATGCT
GCCAGTGATAATGATCATAGGGACCGGATATATCGTTTACTACACCATAGTAGGCTTTTGGGTAATCGTATTCATCGTTC
TATTGTGCTGCAGAACTCCTCCTCCTCCCCCTCCTCCTCCTCCTCCTCAACAAGACATTGAAACTGGACATATTCCAGCG
ATCAATAAAACCACGGTCGAGACGATCATAAAGGTTGAAGATGTCGAAGAAGGAGATGAGGGTTGCTGTTCAATTTGTCT
AGAAGAGTTCAAGATTGGCCACGAGCTTATGTGCATAAAGAAGTGTAGGCATGTTTTTCATCGCTTTTGTATGCTTTCTT
GGATTGATGCGAATCGAAATTGTCCTATTTGTCGTTGTTCTGTTGATTGATATCAAATAGAGGAGAGACTGACTATAGTT
GAATTTTGTATCTACTCATCAAAAATTGTTTCAAAATTTTTATATAATTAAAGTATATACAAAACTATAACTAAGGTCTT
TTTTTTTAGTATGATCAAATTAAAATTAACGCTAAATTGTCTCAGACCCACATGTTAAAAGTTTTTAGCAAGTCATGTGA
TCTATTATTCAACATATGTGTTTATTTTCTTCCTCTAGTTTCTATCATTTGAAAGTATTATAACCCCTCGAAATTGGAAA
AAAACAAATCATAAAAATTACTTTTGCTCGCACACAATCAAAACCGTCCCCCACTCAGAGTCATAGCCATTTTTTTTTTT
GGTTGACAGCGAAGAGCCAATTGTTATTATGTTAACAATTAAAAAGCAACAATATAGACAAAACGAATATTTACATAATA
TATAGTAAACTAACATGCATATCTAAAATATGTGTTTATCTCGTAATAAAGATTCATCTCTAGATATTAAAAAATGTACC
CAAAAAAAAAGGAAGATAAATATAAATGAAAGTTGATAATGATTCTCATCATGGATACGAATCAGTTTGCTTCAGCTACA
ACTCCAAATTTGATCTCTCTGGTGTAAAAGTAATATTAGG
>AT5G41440.1 | chr5:16587610-16590609 REVERSE LENGTH=3000
TAAATTTTGAACCGTTCCATATTAATTGGTGCTGTCTTTTGTGTATTTCAGTACGATGTGTATGGCAATCTCTTTGGATT
ACTAGCGGCTCACCCGGTGGCTCCACTGGTTACGCTTCATCACCTCGACGTGGTCGAACCGATTTTCCCAAACATGACAC
GTGTTGATGCCTTGAAGCATCTACAAGTCCCGGCAAAGCTAGACTCTGCTGGACTTATGCAACAGTCGATATGCTATGAC
AAACGCCGCAAATGGACTGTTTCCGTCTCTTGGGGATTCGCGGTTCAGATTTTCCGCGGAATCTTTTCGGCTCGAGAGAT
TGAAATGCCGTCGAGAACTTTCTTAAATTGGTAATCTATATCAAAACATTAGTAAAGTACATAAGTAAACCCCAAAATGT
ATAAATATATGGTCATTTTGTTTTACATTGTATTTTTTTTCCGTTAGGTATCGACGGGCGGATTACACGGCATACGCTTT
CAACACCCGACCCGTGAGTCGTCATCCGTGCCAGAAACCGTTTGTGTTCTATATGACATCAACCAGAGTTCATCGGGTGA
CAAATATGACAGTGAGCCGTTATGAAATCCACCGCGTGGCTCATCCCGAGTGTCGGTGGAAGATGGCTAATCCCAGCGAC
ATTAAGACAGTCATTGTTTACAAGAAACCGGACCCTCATCTTTGGGACAGGGTAAGTCAACATGTTATATAGTCATTTTA
TTTTTAATGCTTGAAATAATAATTGTTGAAATATGATTTCAAATTTTGTTTTTGGGCGCTGCAGTCTCCTAGAAGAAATT
GTTGTAGGGTGAAATCAAAGAAGAACAATACTTTGGAGATTAGTGTTGCAGTTTGCAAAGAAGGTGAAGTGGTTGAAGTC
GTGTAATAATATTCATGGTAAATTTTGTTCTGATTCAATTATACAGCAGATTAGTCAAATTACCACCTATTTAAATGATG
GAAAATTTATTAAATAAATAAACAATTACCATAATGTGATTTTGTTGTCAAGTTTAATGTTTAGTACTCTAGCTCGGGCT
CCCAAATTACTAAATCCAGAAAACAAAAATCCATCAAAGGGATACAGTGACGTCTAAGCCCATTTCATTGTTTGAGGCTC
CTTTATGGCCGTATGAGGCCCATTTGTGTCCCTGTCTACTCCTAGTTTTGATTATTGTAATTTCTGACCATCAAATCATG
ATCCTGTTTCTATATATTATCCAGAGATTTCTTATGGTTTAAAATCTAAACCTAATTAATGAAAAAGTACCACCAATATA
GACAAAAGTAATATTCACATCAACTCTAGATTTACAAAAGTAAACTAATATATCTACAATATGTGTATATGATATCTCGT
AATAAAGAAAGACTTAACTCTAGATTTTTACAAAAAGGTAAGAAAAAATTGAATTTAAATAAAATTTGATAATGATTATC
TCAAAATATGGATCGAAGCAATTGCTTCAACTGAAGCTCCAAATTTGATCTCTCTCGTAAGAAAGTAATATAACGATGAT
GGAGTCTCCACCGTCAGATAATCTGGATTTTTTTTCGACAGTATTGTTTTTATTTATATATATGGTATTTCCAATTGCCA
TTACAGTAATCTTTATTTATAAACTTTGCATAGATCTTAGTCAGCAACCTCCTACGGAAATAGCTCGTGAGACACACCAA
AATTCTCATCCACCACCTGATCAGCTTCAACAAGACATTGAGACTGGACATGTAACGCTGCCTCAGCCTCAACAAAACAT
TGCAGTCGGATATATGACATGGATCCATGAAACGACAATTTTAGAGTTTAAAGATATAAAAGAAGGATCCAATAAGATTT
TTTGTCCAATATGTCTTGAAGAGTTTGAAGATGGCCATGAGATAATTCGTATAAATATGTGTAGACATGTTTTTCATCGT
TTTTGTATTGATCCTTGGCTCAATCAGAATCTAACCTGCCCGAATTGTCGATGCTCCCTTACTGCAAGAAAGAGGAAAGA
GGGTGAGTAGGGTTTATTTTTTTATCCTCTATATCAATTTTCGAATTATTTCATAATTGTTTTGGCAAACTATGTGTTGT
GATCACGTAATATTGCCAAAAGATATACAATAGAAACTCTGTAAATTAATATTCGATAAATTAATAAACATGATAAATTA
ATAAAATATGTCGGTCCCAAGTCGGGTCAATGTAAAAATTAACCAAAATCGATAAGATAATAATTTTTTTTAAATCTCTA
TGTCAAAATATGGTCCCAATAATATCATAAATTAATAATTACTAATCTTAAGGATACTTTTAAAGATAATCTAATATAAT
ATGACTTTAGTTATATTGTCTTTTCTTAAAGTTTGAATCTTTTTGAAGTTCATTGCTAATTTTTTTTATTGCATTAAAAA
GTCTTGGTGTTGTCTTTTCGATATGCATCCAAAAGTTGTGAAGAGTTCTAGACGCGATAATTGCTTCTTTACGTGTCGCT
ATTTCAGAAAGTTTCACATTATCGTCTTCAAATTCTTCACCAACATTATAGACAGAAATCACAATTCTTCTAAAAACTCT
GAATTTTTGAGTATGCTTCATTTGCACCTAGATATTCGAGTAGTCTATTGACATTTATTCTATTTCGAAAGAAAATAGTG
TTGTATTTTGCTTAAATATTTCTATGAATTGATAAATATTAATTTATCCAATAAAATAATATTTATTAATCTATAGGATA
AATTAATATCACTATAAATTAATAAAATTTTATGGTCCCAACATTATTAATTTATAGAGTTTCCAATGTAGAACGTAAAG
CGTTTGATTGTATATGTGTTTGGAGAAAGTATATTTTAATTATTTTGTTATTTGTTTACGTTTAAATTATTATTTTAGAT
ATCTCATATATATGATTAGGATTTTAGCGCAAACGAAGGAATATAAATACTTATGCTAATGTCTGAGGGATTCTCTCATT
ATAAATACAAAACAGCTTTTAAATCTCAAAATCGAGTTTG
>AT5G41450.1 | chr5:16589095-16592094 REVERSE LENGTH=3000
CGCTCCTCCTCCTCGTCTCCGCCACTTACGTTGTCTACACACTAAAGCTTATCTCAAACTCACGTGCTTGTCAAGTGGAG
CCATTCTCCGCCGTTGTTCGTCGTCTCAACGACATTGTCAACTCATCTCAACCGTTGATTCTCTTCCACACAAATCAAAC
GGCTGTAATCAAATCATACGCCTCTCCACCACCTTCACCACCACCACCACCTCCGCCACCGCAAACCGGTTTCCAACACG
TGGTTTTCGGTATCGCCGCGTCGGCAAGACTATGGAAACAGAGAAAAGAGTACATCAAGATTTGGTACAAACCAAACCAA
ATGCGTAGTTATGTCTGGTTAGAAAAACCAGTTACTGAAGAAGACGAAGAAGACGAAATTAGCCTCCCGCCGGTGAAAAT
CTCCGGCGATACATCGAAGTTTCCGTATAAAAACAAACAAGGACACAGATCGGCGATTAGAATTTCAAGAATCGTTACGG
AGACACTTAAATTAGGACTCAAAGATGTGAGATGGTTCGTTATGGGAGACGATGATACAGTCTTTGTCGCCGAGAATCTA
ATCAGAGTTTTGAGAAAATACGATCATAATCAAATGTATTACATCGGCAGTTTATCGGAGAGTCATCTTCAGAACATTTA
TTTCTCTTATGGAATGGCTTATGGCGGTGGAGGATTTGCTATAAGTTATCCATTAGCGGTGGCTTTGAGCAAAATGCAAG
ATCGGTGTATTAAAAGGTATCCGGCGTTGTACGGTTCCGATGATCGGATGCAAGCTTGCATGGCTGAACTCGGTGTTCCA
CTCACTAAAGAACTCGGTTTTCACCAGGTCAGTAATTATCACTTTTATTTTATGTTTTTACTATAATCTTATTAGTAAAG
AAATATTCTCATAGATTCGTATGAATCTAGTTAAATTAAGTTGGTTAATTAACTGTAAAACATGTTCAGATTATTAATAT
TACTTTCTTTTACACCAAACACAATCTGTAAATGAAAATTCTATGATTTTCTAACTAAATAACATATTTTGATTGATTAA
TACGAATCTTTGTGTTTTGTTTCAGTTGGTTAATTAGTAGTAAGTAGTTTTAACTACAACTAGATTTTATTTGATCATTG
TATTTAATGCTTTTTAGTTAATGTGTATTCAATGAGTTTATCGAGATTATAAATTAAATTGTTCCCCGGGTTTTTTGATA
ATAAAAAGTTACACGCTTTTGGTTAAAAATCCATTGCATTATAAAATTCAATTATGATACAATGCCACGTCACTGGACCA
CAATGTTGCCGTACGTTATATTGTTGCCGGAGTAAGGTACACGTCGTCACGGTGTCAGGCCGTTTCTTTAAAGAGTTGTC
ACGCATTTAACGGCGCGTGCGTCTCACGTGACACTCTCCTTGTTTGTTGGTGATTTGTTCATTGATTACAGAACCAATCG
TCGGTACCTACCAATAACCGGTCGGTTTGGTAACTCTTCTCAAATTAAATTTTGAACCGTTCCATATTAATTGGTGCTGT
CTTTTGTGTATTTCAGTACGATGTGTATGGCAATCTCTTTGGATTACTAGCGGCTCACCCGGTGGCTCCACTGGTTACGC
TTCATCACCTCGACGTGGTCGAACCGATTTTCCCAAACATGACACGTGTTGATGCCTTGAAGCATCTACAAGTCCCGGCA
AAGCTAGACTCTGCTGGACTTATGCAACAGTCGATATGCTATGACAAACGCCGCAAATGGACTGTTTCCGTCTCTTGGGG
ATTCGCGGTTCAGATTTTCCGCGGAATCTTTTCGGCTCGAGAGATTGAAATGCCGTCGAGAACTTTCTTAAATTGGTAAT
CTATATCAAAACATTAGTAAAGTACATAAGTAAACCCCAAAATGTATAAATATATGGTCATTTTGTTTTACATTGTATTT
TTTTTCCGTTAGGTATCGACGGGCGGATTACACGGCATACGCTTTCAACACCCGACCCGTGAGTCGTCATCCGTGCCAGA
AACCGTTTGTGTTCTATATGACATCAACCAGAGTTCATCGGGTGACAAATATGACAGTGAGCCGTTATGAAATCCACCGC
GTGGCTCATCCCGAGTGTCGGTGGAAGATGGCTAATCCCAGCGACATTAAGACAGTCATTGTTTACAAGAAACCGGACCC
TCATCTTTGGGACAGGGTAAGTCAACATGTTATATAGTCATTTTATTTTTAATGCTTGAAATAATAATTGTTGAAATATG
ATTTCAAATTTTGTTTTTGGGCGCTGCAGTCTCCTAGAAGAAATTGTTGTAGGGTGAAATCAAAGAAGAACAATACTTTG
GAGATTAGTGTTGCAGTTTGCAAAGAAGGTGAAGTGGTTGAAGTCGTGTAATAATATTCATGGTAAATTTTGTTCTGATT
CAATTATACAGCAGATTAGTCAAATTACCACCTATTTAAATGATGGAAAATTTATTAAATAAATAAACAATTACCATAAT
GTGATTTTGTTGTCAAGTTTAATGTTTAGTACTCTAGCTCGGGCTCCCAAATTACTAAATCCAGAAAACAAAAATCCATC
AAAGGGATACAGTGACGTCTAAGCCCATTTCATTGTTTGAGGCTCCTTTATGGCCGTATGAGGCCCATTTGTGTCCCTGT
CTACTCCTAGTTTTGATTATTGTAATTTCTGACCATCAAATCATGATCCTGTTTCTATATATTATCCAGAGATTTCTTAT
GGTTTAAAATCTAAACCTAATTAATGAAAAAGTACCACCAATATAGACAAAAGTAATATTCACATCAACTCTAGATTTAC
AAAAGTAAACTAATATATCTACAATATGTGTATATGATATCTCGTAATAAAGAAAGACTTAACTCTAGATTTTTACAAAA
AGGTAAGAAAAAATTGAATTTAAATAAAATTTGATAATGATTATCTCAAAATATGGATCGAAGCAATTGCTTCAACTGAA
GCTCCAAATTTGATCTCTCTCGTAAGAAAGTAATATAACG
>AT5G41460.1 | chr5:16592198-16595197 REVERSE LENGTH=3000
CGCTTAAGAATTTTGAATGAAATGTGATATGTAAAAATAAATTAATATTGAAAACTTACACTCAGCTCCTTTTGGAAATT
CGTCGAACAAGAAGGTGATGTTCTTTAACAGGCTCTGAACAAAATATTATCAATAAAAATAAATGTAAAAATATACTCAA
AAATACCTCTCATCTACATTATTCATTTGTAAAAATTGAAAATAACTATTTTACCAATGTTATTCCTCCCGGTTTAATTG
GCGATTCAATCAAAATCCTCGCGTTTCTGATTTTTTTTTGTCAAATCAATTACAAGATTATTTGTTAATTAGTATAGATA
TGAAATAAATAAAAACTGAGATATTTTTTCACTAAACATATCATTTATGTATGCAGTGTACCATCCTACATATATAAATG
CTTGTTGTTAGAAAAAAAAACAAAGCACTATGTTCATCTCCTACTTATTAGTACATATATATCCCTCCAAAAAAACAAGT
TACCTTATAACCAGTCTTCCTCCTTCATCTATAAATTCATAGAAGCTACATCCTCTTGTAAAGGGAATTTTTCGTCCTTT
CCATTCTTCATACAATAAACACAAAACGAAAGGAAGACCAATGCGACTATTAAACATAAGTATGTATAATTAGGCAATAA
GCATGAGCGATATATGTACTAAAACGTACCAAGATGCCAATTAACAGCAGCACTATGTCCATCACCTTCACACACATTTT
CAACACAAAACTTAACGTTTTGTCCCATACTCTTCACAAGTTCTTCGAAGAACTCCATAGCTTCCTGCAAAAATATGTCA
ATTCATTCACAAAACAAATCTTGAAATGTATAATATGTATACACATCGTATAGATTTAAAAGTTTGCGGAGAGATCTTAT
AGAAAAAATCTTACTTGTTTCCCTCGAAAAGGCTTTGGAAAGGAGAAATCATCGATAAAACAATCGCTGGAGATGCAACT
ACTTAATTGGTCTTGATTCTTCTCGTTTATAGAGGAATAAAATTTCATAACAGCATCATACCCAGAGATTTGATTCGGCC
TAGAGTTAGGTCGATCCAAACATGAAACCACGATATTTCTCCTTGAAGCGTACTTATTTATCATTTTTATTGGATCATTC
TTGATTGCATTCAACTGGCTAGAATGTTGTAGAGAAGGTAGATCTAGTTTGAGCCGTGGAGTTTTGAATTTGGTGATGAG
ATTTCTCGTAACTATTATACTCGTAACATTAACCATGGAGGCCATTGTTGTAATATGAATCGCTTCAGCAAGCGACAAAT
AAATAATTTTGTTATTTTTGGTGGAGAATTTTAATTATGGTAAAGAGAATGTGAAGATCATTGGAGGAGTTTGCGAACTA
TGCTTCATATATGATTTGTTAAAGTTGTTTCTTGTAAAGTTCTTTACTTCTTGTTGTAACCTTTTAATGTTCTTAGTTAC
TTTATGTAGCAAGAAATCTTAGCATATCCCTTACTATAGTAATACGATTAACGTATCAAGATAACTAAGCATATCTCCTC
CAAAACTTTCCGGTTCTTTTGATTGCATCACATGGTTAAATTTTGTAGACTTATTTATTTTAATTTTGAAGTTATCCATA
GTTAGATCATTCAATCAAAAGCAAAGTTCAAGATCAGTCTCAGGCCAAGATCACAACTTCAAAAGGCCAATTTTTAGACC
ATGCAAAGTAATTAAACTCGAACATCTCTAATCAAAGAATGAAAGGTTAAAAAAAAACTGCTTTCTATTTTTACCCTAAT
CTGGTGGTCAAAGTTTACTCTTTGCCGCAACGTCGAAGCTCCTGACGTCGTGTGTCATTGTCGGCAAAAAAAATTGAAGT
CTCTTTATATCGGACATGTCATGCCCCAAACATTATTGAAGGGCAGATTTCAATATTCTTTTTAATAAAAGGATAATAAC
ATTATAACAATAACGAAACATCTCATATCTAAATCACTGAAGTATCACAAATAATTTGACTAAAAACGTCGGTACATGCA
CTGTAATTAAAGAAAAGAAAAATGCTTAACAATCAATAATGTTTTGGGCCTTCAATTAGTAACAGAACCCATTGATTTTT
TTTGAATGTGATTTCCACAAAAGTAGATAGAAATAGGCAAAAAAGAAAAGAGCTAGAAATTTTAAACTCTCTGATGAACT
CAGAAGCTCCTGAAGAGTAGCAGCATGGATGTAATAAAATTGTCTCGTAGTCTGCAACAACAAGTTGTCAACAACACCAC
CCATGCCCCCCCATAATTTATCATTTTCATAAATTGCCCCAAAAATTATAGTTTTATTTCTAAACCAACCCCTATAATAA
ATAAAATAGTCCTAGCTCCCCCACCACCTCCAAAGTTCTGCTACTACCGACACATATTTTCCACTACAATCCATACACGT
GTCCATGCAAAAATACTTATCATAGTAAAACGAAAAAATACTAGTAGTTATAATTGTATTTCTTGTTTCCCACCTAATTA
ATTCTTAAATCTCCTTAAGCAAAATTTGATTGACTGTATATTTTGTTTGTCGGTTTGAGTGTAAAATACAGTAAATGACA
ACAAAAAAAAAAAATCAAACGCGAGGATATATCAATTGTTTATCAGAGCTAAATATGACAAATATCGTATAACGTTTTTT
GTTAATTACTCTACTCATACAGATAATTCCAAGATCAATCTAAGAGTAACAATTAGAATCTAACCTTTATCATATCGAAA
CAAAATAGATTAGATTTTTTGCTAACTAAAAGTATAATTTTCTTTTTGACTATGACATTTTAATATATTAATATATAAAC
TAAGTAAAATGAGTCTCTTTCACAAGACACTTTTGTCTTCTCTTTTAGAAAATCAGAACAGAGCCACTGCATGTTCTTCT
TCTCAATCTCACTTTCTTCTTAAACCCATAAAATTTGTTTCCATCGAAATATTTATTACCAATTATTTATATTTCTTAGA
TTTTGATTTCGTTTCCTTTTCTTCATCTTTGGTTCTTAAG
>AT5G41470.1 | chr5:16590953-16593952 FORWARD LENGTH=3000
ATTAACTAAAAAGCATTAAATACAATGATCAAATAAAATCTAGTTGTAGTTAAAACTACTTACTACTAATTAACCAACTG
AAACAAAACACAAAGATTCGTATTAATCAATCAAAATATGTTATTTAGTTAGAAAATCATAGAATTTTCATTTACAGATT
GTGTTTGGTGTAAAAGAAAGTAATATTAATAATCTGAACATGTTTTACAGTTAATTAACCAACTTAATTTAACTAGATTC
ATACGAATCTATGAGAATATTTCTTTACTAATAAGATTATAGTAAAAACATAAAATAAAAGTGATAATTACTGACCTGGT
GAAAACCGAGTTCTTTAGTGAGTGGAACACCGAGTTCAGCCATGCAAGCTTGCATCCGATCATCGGAACCGTACAACGCC
GGATACCTTTTAATACACCGATCTTGCATTTTGCTCAAAGCCACCGCTAATGGATAACTTATAGCAAATCCTCCACCGCC
ATAAGCCATTCCATAAGAGAAATAAATGTTCTGAAGATGACTCTCCGATAAACTGCCGATGTAATACATTTGATTATGAT
CGTATTTTCTCAAAACTCTGATTAGATTCTCGGCGACAAAGACTGTATCATCGTCTCCCATAACGAACCATCTCACATCT
TTGAGTCCTAATTTAAGTGTCTCCGTAACGATTCTTGAAATTCTAATCGCCGATCTGTGTCCTTGTTTGTTTTTATACGG
AAACTTCGATGTATCGCCGGAGATTTTCACCGGCGGGAGGCTAATTTCGTCTTCTTCGTCTTCTTCAGTAACTGGTTTTT
CTAACCAGACATAACTACGCATTTGGTTTGGTTTGTACCAAATCTTGATGTACTCTTTTCTCTGTTTCCATAGTCTTGCC
GACGCGGCGATACCGAAAACCACGTGTTGGAAACCGGTTTGCGGTGGCGGAGGTGGTGGTGGTGGTGAAGGTGGTGGAGA
GGCGTATGATTTGATTACAGCCGTTTGATTTGTGTGGAAGAGAATCAACGGTTGAGATGAGTTGACAATGTCGTTGAGAC
GACGAACAACGGCGGAGAATGGCTCCACTTGACAAGCACGTGAGTTTGAGATAAGCTTTAGTGTGTAGACAACGTAAGTG
GCGGAGACGAGGAGGAGGAGCGTTACCATAAGTTTGGATACGGGTCGGGTCGGTGAACCGGATCCGGATAAAGTCCGTTC
CCACATTAGCTTCTCTGCTGGATCTTTCTGGTTATTCAGCTTCATCTTAAGAACCAAAGATGAAGAAAAGGAAACGAAAT
CAAAATCTAAGAAATATAAATAATTGGTAATAAATATTTCGATGGAAACAAATTTTATGGGTTTAAGAAGAAAGTGAGAT
TGAGAAGAAGAACATGCAGTGGCTCTGTTCTGATTTTCTAAAAGAGAAGACAAAAGTGTCTTGTGAAAGAGACTCATTTT
ACTTAGTTTATATATTAATATATTAAAATGTCATAGTCAAAAAGAAAATTATACTTTTAGTTAGCAAAAAATCTAATCTA
TTTTGTTTCGATATGATAAAGGTTAGATTCTAATTGTTACTCTTAGATTGATCTTGGAATTATCTGTATGAGTAGAGTAA
TTAACAAAAAACGTTATACGATATTTGTCATATTTAGCTCTGATAAACAATTGATATATCCTCGCGTTTGATTTTTTTTT
TTTGTTGTCATTTACTGTATTTTACACTCAAACCGACAAACAAAATATACAGTCAATCAAATTTTGCTTAAGGAGATTTA
AGAATTAATTAGGTGGGAAACAAGAAATACAATTATAACTACTAGTATTTTTTCGTTTTACTATGATAAGTATTTTTGCA
TGGACACGTGTATGGATTGTAGTGGAAAATATGTGTCGGTAGTAGCAGAACTTTGGAGGTGGTGGGGGAGCTAGGACTAT
TTTATTTATTATAGGGGTTGGTTTAGAAATAAAACTATAATTTTTGGGGCAATTTATGAAAATGATAAATTATGGGGGGG
CATGGGTGGTGTTGTTGACAACTTGTTGTTGCAGACTACGAGACAATTTTATTACATCCATGCTGCTACTCTTCAGGAGC
TTCTGAGTTCATCAGAGAGTTTAAAATTTCTAGCTCTTTTCTTTTTTGCCTATTTCTATCTACTTTTGTGGAAATCACAT
TCAAAAAAAATCAATGGGTTCTGTTACTAATTGAAGGCCCAAAACATTATTGATTGTTAAGCATTTTTCTTTTCTTTAAT
TACAGTGCATGTACCGACGTTTTTAGTCAAATTATTTGTGATACTTCAGTGATTTAGATATGAGATGTTTCGTTATTGTT
ATAATGTTATTATCCTTTTATTAAAAAGAATATTGAAATCTGCCCTTCAATAATGTTTGGGGCATGACATGTCCGATATA
AAGAGACTTCAATTTTTTTTGCCGACAATGACACACGACGTCAGGAGCTTCGACGTTGCGGCAAAGAGTAAACTTTGACC
ACCAGATTAGGGTAAAAATAGAAAGCAGTTTTTTTTTAACCTTTCATTCTTTGATTAGAGATGTTCGAGTTTAATTACTT
TGCATGGTCTAAAAATTGGCCTTTTGAAGTTGTGATCTTGGCCTGAGACTGATCTTGAACTTTGCTTTTGATTGAATGAT
CTAACTATGGATAACTTCAAAATTAAAATAAATAAGTCTACAAAATTTAACCATGTGATGCAATCAAAAGAACCGGAAAG
TTTTGGAGGAGATATGCTTAGTTATCTTGATACGTTAATCGTATTACTATAGTAAGGGATATGCTAAGATTTCTTGCTAC
ATAAAGTAACTAAGAACATTAAAAGGTTACAACAAGAAGTAAAGAACTTTACAAGAAACAACTTTAACAAATCATATATG
AAGCATAGTTCGCAAACTCCTCCAATGATCTTCACATTCTCTTTACCATAATTAAAATTCTCCACCAAAAATAACAAAAT
TATTTATTTGTCGCTTGCTGAAGCGATTCATATTACAACA
>AT5G41480.1 | chr5:16592967-16595966 FORWARD LENGTH=3000
TTGACAACTTGTTGTTGCAGACTACGAGACAATTTTATTACATCCATGCTGCTACTCTTCAGGAGCTTCTGAGTTCATCA
GAGAGTTTAAAATTTCTAGCTCTTTTCTTTTTTGCCTATTTCTATCTACTTTTGTGGAAATCACATTCAAAAAAAATCAA
TGGGTTCTGTTACTAATTGAAGGCCCAAAACATTATTGATTGTTAAGCATTTTTCTTTTCTTTAATTACAGTGCATGTAC
CGACGTTTTTAGTCAAATTATTTGTGATACTTCAGTGATTTAGATATGAGATGTTTCGTTATTGTTATAATGTTATTATC
CTTTTATTAAAAAGAATATTGAAATCTGCCCTTCAATAATGTTTGGGGCATGACATGTCCGATATAAAGAGACTTCAATT
TTTTTTGCCGACAATGACACACGACGTCAGGAGCTTCGACGTTGCGGCAAAGAGTAAACTTTGACCACCAGATTAGGGTA
AAAATAGAAAGCAGTTTTTTTTTAACCTTTCATTCTTTGATTAGAGATGTTCGAGTTTAATTACTTTGCATGGTCTAAAA
ATTGGCCTTTTGAAGTTGTGATCTTGGCCTGAGACTGATCTTGAACTTTGCTTTTGATTGAATGATCTAACTATGGATAA
CTTCAAAATTAAAATAAATAAGTCTACAAAATTTAACCATGTGATGCAATCAAAAGAACCGGAAAGTTTTGGAGGAGATA
TGCTTAGTTATCTTGATACGTTAATCGTATTACTATAGTAAGGGATATGCTAAGATTTCTTGCTACATAAAGTAACTAAG
AACATTAAAAGGTTACAACAAGAAGTAAAGAACTTTACAAGAAACAACTTTAACAAATCATATATGAAGCATAGTTCGCA
AACTCCTCCAATGATCTTCACATTCTCTTTACCATAATTAAAATTCTCCACCAAAAATAACAAAATTATTTATTTGTCGC
TTGCTGAAGCGATTCATATTACAACAATGGCCTCCATGGTTAATGTTACGAGTATAATAGTTACGAGAAATCTCATCACC
AAATTCAAAACTCCACGGCTCAAACTAGATCTACCTTCTCTACAACATTCTAGCCAGTTGAATGCAATCAAGAATGATCC
AATAAAAATGATAAATAAGTACGCTTCAAGGAGAAATATCGTGGTTTCATGTTTGGATCGACCTAACTCTAGGCCGAATC
AAATCTCTGGGTATGATGCTGTTATGAAATTTTATTCCTCTATAAACGAGAAGAATCAAGACCAATTAAGTAGTTGCATC
TCCAGCGATTGTTTTATCGATGATTTCTCCTTTCCAAAGCCTTTTCGAGGGAAACAAGTAAGATTTTTTCTATAAGATCT
CTCCGCAAACTTTTAAATCTATACGATGTGTATACATATTATACATTTCAAGATTTGTTTTGTGAATGAATTGACATATT
TTTGCAGGAAGCTATGGAGTTCTTCGAAGAACTTGTGAAGAGTATGGGACAAAACGTTAAGTTTTGTGTTGAAAATGTGT
GTGAAGGTGATGGACATAGTGCTGCTGTTAATTGGCATCTTGGTACGTTTTAGTACATATATCGCTCATGCTTATTGCCT
AATTATACATACTTATGTTTAATAGTCGCATTGGTCTTCCTTTCGTTTTGTGTTTATTGTATGAAGAATGGAAAGGACGA
AAAATTCCCTTTACAAGAGGATGTAGCTTCTATGAATTTATAGATGAAGGAGGAAGACTGGTTATAAGGTAACTTGTTTT
TTTGGAGGGATATATATGTACTAATAAGTAGGAGATGAACATAGTGCTTTGTTTTTTTTTCTAACAACAAGCATTTATAT
ATGTAGGATGGTACACTGCATACATAAATGATATGTTTAGTGAAAAAATATCTCAGTTTTTATTTATTTCATATCTATAC
TAATTAACAAATAATCTTGTAATTGATTTGACAAAAAAAAATCAGAAACGCGAGGATTTTGATTGAATCGCCAATTAAAC
CGGGAGGAATAACATTGGTAAAATAGTTATTTTCAATTTTTACAAATGAATAATGTAGATGAGAGGTATTTTTGAGTATA
TTTTTACATTTATTTTTATTGATAATATTTTGTTCAGAGCCTGTTAAAGAACATCACCTTCTTGTTCGACGAATTTCCAA
AAGGAGCTGAGTGTAAGTTTTCAATATTAATTTATTTTTACATATCACATTTCATTCAAAATTCTTAAGCGCAATGTTTT
TTAAAATATTATTTTGTTCTCTCAAATATTTCAGTGTTTTTGGAAAAACCTTATGCTATAATCCAAGCAGCAATTCGAAT
TTATGGACTATTTTTGGCGCCACTCATAAACCATGTAATGGCAAGCTACCTGAAGCTTCTAAGCAATATGGCCGAATTCT
TCTTATTGGTCGTCAAAATTATCATCAAAATTCGAAACCTCTTCTTCAAATAGAAGAAACAAGGACTGCATACTTTTATT
CTAAATCATCTTTTTCCTATATTTGATGATATTATTTTACTAACCGTATATGATTATTTGTACTTTCAAAAAAAAAAAAC
ATTAACAATCTTGAGGGGTTGGTAATTAGAGATATTAAATTAAGTTTTTTTTCGTGATCCTGCTCACAAACCTAAGGTTA
AAGTTTCGGGCTTTCGACCTACTCACAAATCTAACGTAAAATTTGATTAGAGAGCAAAAGAAGCTGACCAAATCAGAATT
TGTTTATGACCATGTCAAATAACTACATCGAATCACAAGAGCAAATCAAATACAAAAAATGTTTACCGTTTTATGTCTTT
TACTATTTAAAACCAATTTAAAATATCCCTTCCCGTAAAAAAAGACCTCTTCCCATTTACATTTACGTTGAGCCCAAAGT
CTAAGCCCAAGTTATAAACAAAGCCCATAAACAAAAAAAGAAGAAGCGAAATGTTCTTTACGTTTTTCGCCTGTAAGAAC
AAAATTGCAGAGAAAGAATTTGATTACCGAGGTAGTGAAG
>AT5G41490.1 | chr5:16597445-16600444 FORWARD LENGTH=3000
TTTTGGCATCTAATATTGGATCTAGTTCTTCAATCAAAGGCATCATTAACAAAAATGGGATCGGGCTTTGCCAGTCCTGT
GACATCGTGATACAGAATGAGAAAGATGATCAACCAGTAAGTTTCAAAAACCTTTTATTTTTTATTCAAGAAATGGGTCT
GTGATTCTTAATATATCAACAAATTGTACATATAAATGCAGATTGTTGAGCTTAGTGATGTAAACCTACGTATGCTTGGA
CATCACCAGCTCCAAAATGCTGTTACTGCCACATGTGTGTCTCTTTGTCTTCGCGATCAAGGTATAATGCACTTTTGAGT
CTCTATATCTAGCAACAAAAGAATTGAACAAGCTTACAAATTTTGTTACTTTTATTATGGAATAATCAGGATGTGGGAGA
GTGACAGATGAAGCAATTAGGATTGGTTTAGAGAACACTCGTTTACTTGGGAGAAGTCAGTTTCTGACACCAAAAGAAGC
AGAGACTTTACTATTACCCGGAGCAACAGTGCTTCTTGATGGAGGTTGGTTATAGCTTTAATGTTTTCTACTTCGGATCT
TAGTCAATTGAAAGTTTTGTTTCTTCTCTATGAGTATCGTAATGTTAGAACCGATCCTCTTTCCTTGAAACTTTTGGTTT
ACGGTATCAATCTCTGGTCTGTTTTTCAGCTCACACCAAAGAGTCAGCGCGAGCCCTCAAGGAGATGATAAAGAAGGATT
TTCCAGAGAAAAGATTGGTATTTGTGGTTGCCATGGCTAGTGACAAAGATCATGTGTCCTTTGCAAAAGAACTTCTCTCA
GGTCTAAAACCAGAAGCAGTGATTCTAACAGAAGCTGACATCGGTGGAGGTAAGATTAGATCAACGGAGTCTTCGGTGTT
GAAAGAATCATGGATAAAAGCTGCTGATGAATTGGGGTCAAGGTCTATGGAAGCTTCAGAAAACAAAACTGTGTTGGGTT
CCTTAAAGCTTGCCTACAAGATACTCAGCGATGACACAACAAGTAGTGACTCAGGAATGGTTATAGTCACGGGTTCGCTT
CACATTGTATCTTCAGTCTTAGCTTCTCTTCAACATTAATTTCCTTATCTTTACGAGTCTCTTGTAAAAAAACTCAGTTT
GTGTTAAACCAAACAAATCTTTTTCCTGGAACATCATGAACCGTAACATTTGATGGTAGTTGAAACCTTCTGAAAGAGGC
AGAGACTTTCAAAGAAGCAAATAAACAAAGTAGGTGAGATTATTAGTTGTAGTTTTTGTCCCACATCGCTTACGTAGAAT
AGTAAGAGGCTTGTGAGCTTACTATATAAAGAGAAGAGGTGGTTCAGTTGGAAAGTATGATCCTTCAGGCAAGTTATAGG
GGAAATGAGGAATGGTTATAATCTCGCTTTAATGCGTGATGAGCGCTCCGCTCAAAGCCTGTTACGACTAATTGGGCGCT
CCAATTTTTATACAATCTGATCCCTCTCTTGTCCAAACACTTTTTTAAAATAACATTTTCACTCTAAAAAAGTACAAAAA
ATATTTTAATATATAAATTTTCTTTACAGTTTATAATTATTAAATATTATATTCATAAAATTATCCCAATGGGCTTGGGT
TGGGCCTTATAAGTTATATTCCAGTTATAATAGTCCAAAAAAAGGATAAATTATCTATTTTGTAAAACAATTTAGTTATG
AAATGATAACCATTGAGGAAATTACAACGGATATGCACAGAAAAAAGAAAATTAAGTTGGGTAAGAGAGAGAGTGATGTT
TTGATATTTTTACCCTTATGAGAGAAAAAGAGATAGAAAACGAAAGAGAAGGAAAAAAAATAAAAGAAGTTCAACGTTCA
TGATAACTCATAAGTTAACAGTGATAAACAAATTATTATGATAACTAAATAAACTAATGCATAAATTAACATGTTACAAG
AATAGGTAATTGCTAATCTATTAGTTACTGAATGTGAACATGATAAAAAATAAAAAAATCGTTATATGTAATAGTTATCT
ATAATGTTGCATACAATTTACCAATTTAAAAGACATGTTAAGGTGATAACTAAATTGCTAATGTATAGTTAAAAGTAATA
ACTAAATTACCAAAATAAATAAATATGTTATTACATATTATATAATAAATGATTTAACACAAAAAACATGTTTTCGACGT
AAGATAAATAGTGCTTTCATTTTGCTACTGTTTTTTAAAGACATGTTTATCATACTAATCAAATAATTAACTACCTAAAT
TTGTTACCGCCAAAACTTATTTTTTGTTGTTCCATATAATGAGTTTATCTTAATATTTTTCTTGTTAACGTGTATATGTG
ACGAAAGATATTTTTGTCATTAATTTGAGTCAGATGAAAAATAACTAAATAGCAAATTTTCATGCATAGATACCTAATTA
TTTATTCATTTGAGCATAGATTTTTAATTCACCCTAACCATTTTTTTAAACAAATTTTTATAGCCCACGTGGTATTGGCC
TAGTTTTAAGAAAAATTTACGCATATTTAATTTTATAGAATTCTTATACTTGGATAGTAATAATTTTGTAGTATTTGGCT
ATAATTATGTTCTTATAGCTACTAGTTAGGCTTAAGCAAGCTTGAGTTAAAGTCATGTTCTTTGTGATGACCATCGAAAC
CAAACACACAATTTGATTAAGTTTTAAGGAAACCGAGTCAATTGAGAAATAAAAAGGTATAAAATGTACATGAGGAGCCA
AACCTAACCAGAGCAGCTCATCAAACAATTTGTCTGCTTTCAAGTACTACTAATCATCCACAAATAACGCCTTGCAATAT
GATTGTATAAGAAACAATGTTGAAGACGTTACATTTCATATGTGGTTTCTAAAACCCAACTAGATTCTGAGGCCCACGAT
TGGCCCAGATTCGTTTAGGGGACCTTTTCTATCTTCAGTTGACTATATATTTGTTTCCCTTAATCGCAAGAAATCAGAGG
AAAGAAAATAGGGTTTTGCAGGTAAAAAAAAAGAGTAACA
>AT5G41491.1 | chr5:16602447-16605446 REVERSE LENGTH=3000
GCATTCACGTATATTCACGTTTATTTTTTCTTTGCATATAATTTAACACTAAATTAAAAAAAAATAAAAACAGCGTTGAT
GTCTTCTTCTTTCTTTTCTTGCTAAGAATGTAAATATCATTAAAAAAACAATTGAGGTATAACATTAAATGCTAACTTAG
CAAACAATCTCAATTTTATGCCTAATCATCCCGTTTGCTTGTTTCGCACATCCTCATACCAATATCAATAACTCTAATTG
ATGAGCTTTTCAATTGCAGCAAGTCTCAAACTGTTTTGAGCAAATCGACGGTCTTCTAAACTACTTTGTTTTATCATTTT
GTCTCCTGCAGGATGCTTGATTTGGACCAAACTTGGAACATAAGAGCATGGCGAACGGTGGCCTTCATGTACTCCGAGAT
CCAATTTTCTTAAGAATCCAGTCTCTCCAATGATGTTAAGAAATAACTTGGGATATTCCCCATGATCAAAACCCATGAAA
ACTTTCTTCTCTTCGTCAACGTAGAAACTAAGTGGAAGCTTTATCTTAGGTCTCATATCCATTCTCAAGAACTTGCTCCA
CGACACCATTTCGACGTCAATCTTAGTCGTAATCCATATCTCAAACTCATATTCGTATGAATCGTGGTGCAGCCGGTGCT
TAAGTAAAACTGCAAGCTTCTCTTCTTTAACACAAGATAAACTCACATGACATCCTTGAGCCCTAGGTAGAGGTAGAAGC
GGACCAAATCTCTCACTTGTAAAATCAAAACAGATTATGTGATCTTGGAAACCTTTTGTGTTCATTTCTCTAGCAGGCCA
GTAAGTGTTTCCCTTAAGGGAAACTCTAGGGTAAGTCCAAGATATACCCCAATGTGGAGTGATATCAAGAGTTGTCCATA
AACAAGAGTCAAAATCGTAGATTTCATACCAAAAAAATGGTTTATCGGATGCTTTGTGGAAATAATCTAAAAACCTCAGT
AATTTAACGCTACGACAAGATACCTTGTCGGCGTATCCAACAGCATATTTGAAATGGTCTACACCATGTGGACGGTGAGA
ATATCTGATTTGGATCCACCTTTCTTGCCCCAAATACGGATTCCAAACCACAATCCTAGTAGCGTCTTTCAAAATACATA
ACAGCAAACCCTCATAGTGGATGACTCGATATATAAAGAATTCCTTGTCAAGGAAACTAAACTGACCTTTAAGCTCTGTA
GATGGATTAACGCCGTCGACGACAACGCTCACTAAAGCAAGAGTGTGAGGCATCACCGCAACCATCATGGTCTTCTCTTC
TCTTGTTGCAGCTTTACCAATGTGCATCTTCATAAAACTCTCACTTTTAGATAAATTGTTCCAACTTTTGCAAGTTAATC
TCATTGCTTTCATGGCTCTCAAGGGAACCCTAGAAAGAATCTCCTCTATCAACTCCCTCGGAAGATTAGAGATCGTTGTC
GCCATTGTTGGGTTTTCCGAAAACCCTATTTTTCTTTTCCTCAAATTTCATCTTGCCGTTAAGGAAAAGTATATAACACT
TATTGATACCAAAAACCCTAAACGAATGAAGCTGGGCCAATCGTGGGCTTCAAGATCAATAATAACTATCAACACTACAA
GTGATAGTTCCATATATCTCATCAATTGGTTATCATATCCGGTTTAGATGTGGTTTACTCTTGATTAGAATGTTTATTAG
AGTCGGTTACGTTAAACAGCTTGTACAGTATTTATGTATTCTGTTTTCTAATTTCTATGTTCAATAAACAAACTTGAATA
CCAAGGTTTCTTACAGTAACCAATCTGCAAATCCAGAAATTGAAAAGATTCATGAAGCAACAACAAAAGTGATTGAAAGG
AAATTCTGTTCCAAATTCCTTTTGACGTAAATGCCAAAATAAAGTAAATGAGAAAGAAATGCCAAATTAGTTTTGTAACA
TAGTAAATTAGGCTTCGACAACAAGATAAATAGATAAGAAATAGTAAACTAAGACTAACCATCCTTTTCTCTCCTCCATA
TTTTGCTTCTAGAATTGCTTTTTAAATGCTTCAAGTCTCAACATGTTCTGTGCAAATCGTGGCTTTTCTAAACTGCTTTG
TCTTTGATCCTTTTGCGTAGTGCAGGTTTCTTGATTTGGACCAAACTTGGAACATAAGAGCACACATGTAGCCGACACAT
TTGGTTTGTGAGTACTCCAATATCTAAATTTATTAAGTATCCAGCCTCTCCAATAATGCTAAATGTTCTTGGAATGTCTT
CTGTCTTCATTAAAATCCCATGGCGACTTTCTTCTCCTCGTCAATGAAGTATCCTTCACATATAGTTGTGACCAATATAT
CAGGTCCCGTATCCATTCTCAAGAACTTGCTCCACGACACCATTTCAGCCTCAATCTTAGTTGTAATCCATATTTCAAGC
TCATATGGATTTGATTCGGTGTGCTGAAATAAAGCGGCAAGCTTCTCTTCTCTAACACGAGATAAAGTCAAATATTCATA
ATCATGAACCCCAACGCTAACCGGCAGAGGCAGAAGCGGTCTAAATCTCTCTCTTGTAAAATCAAAACATATTATGTGAT
CGACGATATTTTCTTCTAAATTCATTTCTCTAGCATGCCAGTAAGTGTTTCTCTTAAGAGTAATGCCAAGGTCACAAGAT
ATTATATGCCAGTGTGGACTGACATCAAGAGTTGTCCATGAATCTAAGTCAAAATCGTAGATTTCGTACCCAAAAACACT
CTCTTTGAGTCGTTGAAGTAAATAGTCTACAAACCTCAAGAAATTAACGGTACGACAAGATTTCCTATTCTCATATCCAA
GAGCATAACTGAACATGTCCTCTTGGTAAGGGCGGTAAGAATATCTGGGTTTGATCATAACGCTAGTTGAAAACCTCTAA
CAGACTAACACCTTGAATTCTCTAAGAAGTTCGATACACCGGAATCTATTTTCAGGGATTCCATGGCTGCTTGGTTTCTC
ACTTCTCTGGTATATTGTGACTTCTCTTTTCAGGAAGTCC
>AT5G41494.1 | chr5:16599589-16602588 FORWARD LENGTH=3000
AACATGTTTTCGACGTAAGATAAATAGTGCTTTCATTTTGCTACTGTTTTTTAAAGACATGTTTATCATACTAATCAAAT
AATTAACTACCTAAATTTGTTACCGCCAAAACTTATTTTTTGTTGTTCCATATAATGAGTTTATCTTAATATTTTTCTTG
TTAACGTGTATATGTGACGAAAGATATTTTTGTCATTAATTTGAGTCAGATGAAAAATAACTAAATAGCAAATTTTCATG
CATAGATACCTAATTATTTATTCATTTGAGCATAGATTTTTAATTCACCCTAACCATTTTTTTAAACAAATTTTTATAGC
CCACGTGGTATTGGCCTAGTTTTAAGAAAAATTTACGCATATTTAATTTTATAGAATTCTTATACTTGGATAGTAATAAT
TTTGTAGTATTTGGCTATAATTATGTTCTTATAGCTACTAGTTAGGCTTAAGCAAGCTTGAGTTAAAGTCATGTTCTTTG
TGATGACCATCGAAACCAAACACACAATTTGATTAAGTTTTAAGGAAACCGAGTCAATTGAGAAATAAAAAGGTATAAAA
TGTACATGAGGAGCCAAACCTAACCAGAGCAGCTCATCAAACAATTTGTCTGCTTTCAAGTACTACTAATCATCCACAAA
TAACGCCTTGCAATATGATTGTATAAGAAACAATGTTGAAGACGTTACATTTCATATGTGGTTTCTAAAACCCAACTAGA
TTCTGAGGCCCACGATTGGCCCAGATTCGTTTAGGGGACCTTTTCTATCTTCAGTTGACTATATATTTGTTTCCCTTAAT
CGCAAGAAATCAGAGGAAAGAAAATAGGGTTTTGCAGGTAAAAAAAAAGAGTAACAATGGCGACAATGATCACCAATCTT
CGAAGGGATTTGATAGAGGAGATTATATCTAGGGTTCCCTTGAGATCTATGAAAGCAGTAAGATTAACTTGCAAAAGTTG
GAATAATATATCCAAAAGTGAGATCTTCACGAAGATGCAGATTGATAAAGCAACAACTAGAGAAGGGAAGACTATGATGA
TATCGGTGATGCCTCACAATCTTTCTTTAATGAGCGTCGCCGTCGACGACGTTGATCCATCCGTAGAGTTTAAAGGTCAG
CTTAGTTTTCTTTGTAATCAAGTCAGTATACATAAAGTTATCCATTGTGAGGGTTTGTTGTTATGCTTCTTGAAAGACCA
TACTAGGGTTGTGGTTTGGAATCCGTATTCCGGGCAAACAAGGTGGGTCAAACTCAGATATCCCCACCCTCCAAGTCCAA
GCAAATGGGATTGGTTCAGATATGCCCTTGGATACGAGGATAAAGGATCTTGTCGTAGCGTTAAATTCTTAAGGTTTTTA
GATTATTTACCTGAAGAACCAGAAAACCAAAATGTTTGCTATGAAATCTATGATTTTGACTCTGATTTATGGACAACTCT
TGATGTCACTTCACACTCGTGGATATGTTATTCTAGCTGTGGCGTGTTTCTCAAGGGAAACGCTTACTGGCCTGTTGTAA
AAAGTAGCTCAGAAGCTAACATCGATCACATAATCTATTTTGACTTTACAAGAGAGAGTTTCGGGCCGCCTCTACCTTTA
CCGTTTGGCGCTACAGATCGTGGATATTCATATGTGAATTTATCTTGTGTTAAAGAAGAGAAGCTTGCAGCTTTTTTTCA
GCACTACATTTCATATAAATATGAATTTGAGATATGGGTTACGACTAAGATTGAGGCCGAAATGGTGTCGTGGAGCAAAT
TCTTGAGAATGGATTTGGGACCTAATATAGATATTCCAATTACTTTCTTCATTGACGAGGAGAAGAAAGTTTTCATGGGT
TTTGAGCATAGAGAATATCCCAAGAGATTTATTAACATCATCGGAGAGGCTAAATATTTAAGAAAATTGGATCTCCAAGT
ACCTCAAGGCCAATACTGTTGCCCACCTTTGTGCTCTTATGTTCCAAGTTCGATCCAAATCAAGAAACCTGCACTGAGGC
AAAAAGATAGAGCAAAATAGTTTAGAAAAGCGCTGATTAACTCAAAACTGCAATTGAAAAGCTAGTCCAGAATCAATATT
TATAAGTTGAGATTGGTTTGCTAAGTTACTGCATTTTTTTTTAAAATTTTTTTGTGTTTCTTAAACTAGAAGTGATGGTT
ATGGTGATTACACTTGTGGTCTGCATGAGCAGAACATTGAGCGTGATCGATATCTTACGTAATAAAGAACCATATGATGT
TGGGCTTCTATTTTACTTTCTGCTGTGTTTTTGTCAATAACTTTTTGGGTTGTATGAATAATATATTGACCTTGCGTGTG
AGAGAAAAACAAAAATACACACAAATGTTTGCAACTATTTAGGGTTACTCCATAGCGCTACAACTTGGTGTGCTATAAGT
TCAAACCTTTTTTCAAATAACCTGCAAATAACTTCCTCGATTCTTGAACTTTTAACAAACAAGTTCATCTTAAATGCCTA
TTCTGAATAAACCGTAAGCACAAACAACCTTGTCTAGGTCAGTAAATGCATTAATGACAATCTCATATGTGTGGCTGTTC
CAGTTCGTCCCCGTCTCTTTGCATAGAGTCTTAGCTCGACAAGATCCCAGATCTAAACAATGCCTTAGTCAATATATTGT
ATATATGTAACTACCTTAGGCTCAAAACCTAGCTAGCTTGTTCATAGAAGACATCATCGTTATGACTCCTTTCAATATCG
TTCTCCTTGTATAAGCCATTGATATAGATATTATAGGTATAACAAACATCAGGATCAGCTCATCAAACTACTTGTCTACT
TTCGGGTACTGCCCAACAACCACGCCTTGCAACAAACGATTGTGTAACAAACAATATCGGACTTCCTGAAAAGAGAAGTC
ACAATATACCAGAGAAGTGAGAAACCAAGCAGCCATGGAATCCCTGAAAATAGATTCCGGTGTATCGAACTTCTTAGAGA
ATTCAAGGTGTTAGTCTGTTAGAGGTTTTCAACTAGCGTT
>AT5G41500.1 | chr5:16601002-16604001 FORWARD LENGTH=3000
TTTTGACTCTGATTTATGGACAACTCTTGATGTCACTTCACACTCGTGGATATGTTATTCTAGCTGTGGCGTGTTTCTCA
AGGGAAACGCTTACTGGCCTGTTGTAAAAAGTAGCTCAGAAGCTAACATCGATCACATAATCTATTTTGACTTTACAAGA
GAGAGTTTCGGGCCGCCTCTACCTTTACCGTTTGGCGCTACAGATCGTGGATATTCATATGTGAATTTATCTTGTGTTAA
AGAAGAGAAGCTTGCAGCTTTTTTTCAGCACTACATTTCATATAAATATGAATTTGAGATATGGGTTACGACTAAGATTG
AGGCCGAAATGGTGTCGTGGAGCAAATTCTTGAGAATGGATTTGGGACCTAATATAGATATTCCAATTACTTTCTTCATT
GACGAGGAGAAGAAAGTTTTCATGGGTTTTGAGCATAGAGAATATCCCAAGAGATTTATTAACATCATCGGAGAGGCTAA
ATATTTAAGAAAATTGGATCTCCAAGTACCTCAAGGCCAATACTGTTGCCCACCTTTGTGCTCTTATGTTCCAAGTTCGA
TCCAAATCAAGAAACCTGCACTGAGGCAAAAAGATAGAGCAAAATAGTTTAGAAAAGCGCTGATTAACTCAAAACTGCAA
TTGAAAAGCTAGTCCAGAATCAATATTTATAAGTTGAGATTGGTTTGCTAAGTTACTGCATTTTTTTTTAAAATTTTTTT
GTGTTTCTTAAACTAGAAGTGATGGTTATGGTGATTACACTTGTGGTCTGCATGAGCAGAACATTGAGCGTGATCGATAT
CTTACGTAATAAAGAACCATATGATGTTGGGCTTCTATTTTACTTTCTGCTGTGTTTTTGTCAATAACTTTTTGGGTTGT
ATGAATAATATATTGACCTTGCGTGTGAGAGAAAAACAAAAATACACACAAATGTTTGCAACTATTTAGGGTTACTCCAT
AGCGCTACAACTTGGTGTGCTATAAGTTCAAACCTTTTTTCAAATAACCTGCAAATAACTTCCTCGATTCTTGAACTTTT
AACAAACAAGTTCATCTTAAATGCCTATTCTGAATAAACCGTAAGCACAAACAACCTTGTCTAGGTCAGTAAATGCATTA
ATGACAATCTCATATGTGTGGCTGTTCCAGTTCGTCCCCGTCTCTTTGCATAGAGTCTTAGCTCGACAAGATCCCAGATC
TAAACAATGCCTTAGTCAATATATTGTATATATGTAACTACCTTAGGCTCAAAACCTAGCTAGCTTGTTCATAGAAGACA
TCATCGTTATGACTCCTTTCAATATCGTTCTCCTTGTATAAGCCATTGATATAGATATTATAGGTATAACAAACATCAGG
ATCAGCTCATCAAACTACTTGTCTACTTTCGGGTACTGCCCAACAACCACGCCTTGCAACAAACGATTGTGTAACAAACA
ATATCGGACTTCCTGAAAAGAGAAGTCACAATATACCAGAGAAGTGAGAAACCAAGCAGCCATGGAATCCCTGAAAATAG
ATTCCGGTGTATCGAACTTCTTAGAGAATTCAAGGTGTTAGTCTGTTAGAGGTTTTCAACTAGCGTTATGATCAAACCCA
GATATTCTTACCGCCCTTACCAAGAGGACATGTTCAGTTATGCTCTTGGATATGAGAATAGGAAATCTTGTCGTACCGTT
AATTTCTTGAGGTTTGTAGACTATTTACTTCAACGACTCAAAGAGAGTGTTTTTGGGTACGAAATCTACGATTTTGACTT
AGATTCATGGACAACTCTTGATGTCAGTCCACACTGGCATATAATATCTTGTGACCTTGGCATTACTCTTAAGAGAAACA
CTTACTGGCATGCTAGAGAAATGAATTTAGAAGAAAATATCGTCGATCACATAATATGTTTTGATTTTACAAGAGAGAGA
TTTAGACCGCTTCTGCCTCTGCCGGTTAGCGTTGGGGTTCATGATTATGAATATTTGACTTTATCTCGTGTTAGAGAAGA
GAAGCTTGCCGCTTTATTTCAGCACACCGAATCAAATCCATATGAGCTTGAAATATGGATTACAACTAAGATTGAGGCTG
AAATGGTGTCGTGGAGCAAGTTCTTGAGAATGGATACGGGACCTGATATATTGGTCACAACTATATGTGAAGGATACTTC
ATTGACGAGGAGAAGAAAGTCGCCATGGGATTTTAATGAAGACAGAAGACATTCCAAGAACATTTAGCATTATTGGAGAG
GCTGGATACTTAATAAATTTAGATATTGGAGTACTCACAAACCAAATGTGTCGGCTACATGTGTGCTCTTATGTTCCAAG
TTTGGTCCAAATCAAGAAACCTGCACTACGCAAAAGGATCAAAGACAAAGCAGTTTAGAAAAGCCACGATTTGCACAGAA
CATGTTGAGACTTGAAGCATTTAAAAAGCAATTCTAGAAGCAAAATATGGAGGAGAGAAAAGGATGGTTAGTCTTAGTTT
ACTATTTCTTATCTATTTATCTTGTTGTCGAAGCCTAATTTACTATGTTACAAAACTAATTTGGCATTTCTTTCTCATTT
ACTTTATTTTGGCATTTACGTCAAAAGGAATTTGGAACAGAATTTCCTTTCAATCACTTTTGTTGTTGCTTCATGAATCT
TTTCAATTTCTGGATTTGCAGATTGGTTACTGTAAGAAACCTTGGTATTCAAGTTTGTTTATTGAACATAGAAATTAGAA
AACAGAATACATAAATACTGTACAAGCTGTTTAACGTAACCGACTCTAATAAACATTCTAATCAAGAGTAAACCACATCT
AAACCGGATATGATAACCAATTGATGAGATATATGGAACTATCACTTGTAGTGTTGATAGTTATTATTGATCTTGAAGCC
CACGATTGGCCCAGCTTCATTCGTTTAGGGTTTTTGGTATCAATAAGTGTTATATACTTTTCCTTAACGGCAAGATGAAA
TTTGAGGAAAAGAAAAATAGGGTTTTCGGAAAACCCAACA
>AT5G41510.1 | chr5:16604124-16607123 FORWARD LENGTH=3000
TGAGAGTTTTATGAAGATGCACATTGGTAAAGCTGCAACAAGAGAAGAGAAGACCATGATGGTTGCGGTGATGCCTCACA
CTCTTGCTTTAGTGAGCGTTGTCGTCGACGGCGTTAATCCATCTACAGAGCTTAAAGGTCAGTTTAGTTTCCTTGACAAG
GAATTCTTTATATATCGAGTCATCCACTATGAGGGTTTGCTGTTATGTATTTTGAAAGACGCTACTAGGATTGTGGTTTG
GAATCCGTATTTGGGGCAAGAAAGGTGGATCCAAATCAGATATTCTCACCGTCCACATGGTGTAGACCATTTCAAATATG
CTGTTGGATACGCCGACAAGGTATCTTGTCGTAGCGTTAAATTACTGAGGTTTTTAGATTATTTCCACAAAGCATCCGAT
AAACCATTTTTTTGGTATGAAATCTACGATTTTGACTCTTGTTTATGGACAACTCTTGATATCACTCCACATTGGGGTAT
ATCTTGGACTTACCCTAGAGTTTCCCTTAAGGGAAACACTTACTGGCCTGCTAGAGAAATGAACACAAAAGGTTTCCAAG
ATCACATAATCTGTTTTGATTTTACAAGTGAGAGATTTGGTCCGCTTCTACCTCTACCTAGGGCTCAAGGATGTCATGTG
AGTTTATCTTGTGTTAAAGAAGAGAAGCTTGCAGTTTTACTTAAGCACCGGCTGCACCACGATTCATACGAATATGAGTT
TGAGATATGGATTACGACTAAGATTGACGTCGAAATGGTGTCGTGGAGCAAGTTCTTGAGAATGGATATGAGACCTAAGA
TAAAGCTTCCACTTAGTTTCTACGTTGACGAAGAGAAGAAAGTTTTCATGGGTTTTGATCATGGGGAATATCCCAAGTTA
TTTCTTAACATCATTGGAGAGACTGGATTCTTAAGAAAATTGGATCTCGGAGTACATGAAGGCCACCGTTCGCCATGCTC
TTATGTTCCAAGTTTGGTCCAAATCAAGCATCCTGCAGGAGACAAAATGATAAAACAAAGTAGTTTAGAAGACCGTCGAT
TTGCTCAAAACAGTTTGAGACTTGCTGCAATTGAAAAGCTCATCAATTAGAGTTATTGATATTGGTATGAGGATGTGCGA
AACAAGCAAACGGGATGATTAGGCATAAAATTGAGATTGTTTGCTAAGTTAGCATTTAATGTTATACCTCAATTGTTTTT
TTAATGATATTTACATTCTTAGCAAGAAAAGAAAGAAGAAGACATCAACGCTGTTTTTATTTTTTTTTAATTTAGTGTTA
AATTATATGCAAAGAAAAAATAAACGTGAATATACGTGAATGCAAACTTTTCATAGCATACTTATAAATTCCTATATTCT
CGGTGTATTATCTCGATGCGAACCACACTTGGAGTCCTTCGACATGCTTCTCTACCTTCCCTTGCTTTAGAGTACTCAAA
CGGTTTCTAACATTTTTATCAATCAGCTTGACCATTTTTTCCGTTGTTGAGGGTCGCTCTCCGTGTCTTCTATCATTCCT
CTCCGTCCATATGAAATGTATTGCATTCTCAAACACAAACTTAAGGATGAATCTCTTGGTGTTATCATGAGATTTGCTTG
TAATTTCCTTCATCACTTCTAGCCACTTGTCCGAGAACTTGTGTAACAAGATACCACGAACCAGTTTCTCCCATACTTCC
TTAGAGAAAGGGCATTGGAAGAATAAATGTTCCCGCGTTTCTAAAGGGTGTTTGCAAAACACACAGCTTGTATCTACATT
CAGTTTCCAATTCACCATTCGTTCCCCTGTCGCCACTCTATTTTTCATAACCAACCATGAGATAAATGTGTACCTTGGGG
TAGCCCCAGAAAACCAAATCACTTTGTGTCCATTCCTCTCAGCTTTAGGTAAGCGAATTTGCGACCATGTCTCTCTAGAG
CTAAACTGTTTCCTGTAGCAGTCATTTTTCCCTTTCCATAATGCTGCATCCGGTTCTGTTTCCAAACGGTGTTGTCTTTT
TTTTCGCAACTCTTCCTCGACTTGGTTCAGAAAATCTCGTCGATGGTGGCTGCTTCTGGTTCTGTTCATCACTTTACAGA
GCTTTCTCTCTAGCGGAATAGCCATGTCAATGCAGCCCCTATCTCCTAGTTTCTCATGATGGCGACACGGAATACTTTAG
ATTCCTTGATGTATAATTTGAATTGAAGTATGAAATGTCAAAATACAGAATAAGCATCTCGGTACCATTAGAGCATCTCG
ATCTCATCTATCTCAGGATGTTAAAACGAATTAATTAATCATTCTTCCAAGCCATTTAATTTGAACAGCTTTAAACAAAT
AAGTTTAGTTATGTGATTTGAGTAGTTGTACAAGAGAATGTTTATAATTCAATGAAAGAGTTTCCGAAACAATGAAATGA
GTAATGAGAAGCGAACTTAGTGCAAGAGCACGAAAGAGTTAACTCACGACAATTTAACAAGACAATAGTCAAAGAGTTCA
TAAGATTATTTTAGGCAAGACTTAATTTCAGGAGCTAGTGTGGTATATTTAAGGCACCTAAGAACTCATGATTAAGTTCA
GAGAGAATGGGGTGTAAAAAAAAAGAAGAATTTAGTTCAAGACTATAGAATATTTGGTTCTCTAAACTACATTATTCAGA
TGGGTTTTAGCATTTTATTTTCTGATGAGCACATGGATTGCTTCATTGGCTCTACCGGAAAAACCATTAGCAGGGATGAC
ATATACCTGATAGGTGTATCAAAGACTTCAACGTTTAATTAAGAACAGATACGACGTTCTCAGTCTGAAAGGTTTCGGCT
AATAGATTCTGAAGCCCACGATTGGCTTGAGGTGTAGGCTCGTAGTTAATAGATTCGGAAGCCCAAGATTGGCCCAGCTT
AGTTCGTTTAGGATTTTTCCTTTGTATCTTCAATTGATTATATATCTTTTTTTCCTTAGATCGTAAGAAATCAGAGGAAA
AGGAAAATAGGGTTTTGAAGGTGAAAACAAAAACCCAACA
>AT5G41520.1 | chr5:16610584-16613583 REVERSE LENGTH=3000
AGTTCCTCCATCAGTTGTTAAATATTGGTCTCGTCTTGATCAACTTAGCTTAGAATGCCGAAGCCTCAAGAGATTAACAT
ATGTCCCGCCAAGCATAACTATGCTAAGCCTAAGCTTTAGTGATATAGAGACGATTCCAGATTGCGTCATACGTCTCACT
CGGTTACGAACTCTTACCATCAAATGCTGCAGAAAACTTGTTTCGTTGCCAGGTCTTCCTCCTTCCCTAGAGTTCCTATG
TGCAAACCATTGTCGATCACTTGAGAGAGTACATTCTTTCCATAACCCAGTCAAGTTACTTATATTCCACAATTGTTTAA
AACTGGATGAAAAAGCAAGAAGAGCAATCAAACAACAAAGGGTTGAAGGGTATATATGGTTACCTGGCAAAAAAGTCCCT
GCGGAGTTCACTCACAAAGCTACAGGAAACTCCATAACCATCCCTCTGGCTCCAGTTGCGGGGACTTTCTCGGTGTCCTC
AAGATTCAAGGCTTGCCTTCTCTTTTCGCCAATCGAAGACTTCCCAACTAATGATATAACATGTCGTCTAAGAATCAAAG
GAGGTGTCCAAATTAACAAATTCTATCACCGGGTAGTGATTCTAGAGTCGTCTAAAATTCGAACAGAACATCTGTTTATA
TTTTATGGTGACTTGTTTTCAGAAAAAATAGGCGTAGATGTGAGTACAAGCGAGATTCTGTTTAAATTCAGCTGCAGGGA
TAAGCACAAGATCATTGAGTGTGGTGTACAGATCTTTAAGGAGGAAGCTGAGAGTAGCAGCAGCAGCAGCGAAGAGGAAT
ACTTTGATGCTGAAAGTAGCAGCAACGAAGAGGAATATTTTGATTTTGAGAGTAGCAGCAGCAGCGAAGAGGACTACTTT
GATGCTGAGAGTAGTAGCCGCGAATGCTGGAGATGGAGACTATGAAGCAGAAGATGAAAACATCAAAAGCAGTAAATATA
CAAGTTGTTGGACTTGTCTTAAGAAGCATGGTCTGGGGAGGATGGAACCTGCATTACAATTTGAAAGATCTAACTATGTT
TGGTTTTGCTACAACCTATGATTTGGAAGCTGACACTAGGACAATGAGGACAAGATAATTGACTGTGGTTTGCAGATATA
TTGACAATTTCATACAGGTCACAGGATTTTTGGTCCGGGAAACAAAACAGAACCTCCATTATATTTACGGATTGTTAGTG
TCTTTGAATATTTCTGATTATCCAAATCTGTAGAGAGATTGGAATACGTGATCCTAGATTCAAATCGTTTTGAATTGTCT
CCTCTCTTAAATCTTTACGTGTTTGATTTCAATGTAATTTAATAAGGAAACATTGTTATATTCAATAGATGGCTTATTCA
GAACCATTGTAACTCTGGGATAACTTCTCTTTTTCTGTGAAACTGACTGTAGTAGCCAACACAACAAATAAAAGACAGTA
AAACAAAAGCTGTGAAGTTCTCATCCATTAAACTTTTAAAATAACCCACATTCTATTAGGATCCATCATTCAAAAGATGC
AGCAACACACAACACACAAAAAACAATGAAGTAGGAATAACATAAAACATCCAAAAGCAGAAATTATTTTCTTGTTGAAT
AAGTAACATCAAACTCCAGCTAGCGTTTGCAAACTTTGTAAAGAAAGTTTGTTTCTTGATGTTCAAATTTAGCTCCTCAA
CATTCAACTCCTTCCATTCATCGATGAGCTCTTTAATTGTTTCAGCTCCAAGATTCTTCAAGTTTGGAAACATCAACTTC
TTTTGATATTCACTTAAACCTTGAAACAATATAACAGCCTCAAGTGCATCCTTCAGAGCACACAAGTCATCTTCCTCACT
CTTCTCCTTGTCACCATTATCAGTCTCCATATTATTGTAATTCAACAGCTGCTTACATCGGGTTACGTATAAGTAAAAAA
GCATCAAACTTTTAGACCATCTCCAATGCCTAACTCTATTTTAGAAGAAATATAGTTGATTTTGCTCCAATGTATGACTC
TAAAATAGAGAAAAATATAGAGTAGTCTTATTTTTTACTCTATATATAGAGAGCAATCTCTACACTTTTCCTCTATTTTA
GAGTTAACTCTATTTTGAAAATACAATGGAGCAAAATTAACTATATTTTCTCTAAAATAGAATCATCTCTAAAATAAAGG
AAAAAATAGAGTTAGGCATTGGAGATGTTCTTACATAAAGAAGAGAAAGAGAAGGAATACACACTCACAGTTTTGATCTT
GTCGATACTCTCCTCGGAAGCACATTCTGTTTCTGATTCTAAGTCTGATATTATGATCGTTGGCATTTTGGACGCTTCTT
CATGCGGACGTTTTTTTCTACGTCGGAATTCAAAGCCACCCGTGTAGGAGTCGTCGCTGCTGGAATCATTTCCCTCATTA
TCCATTTTGACAAGGGACCAAAAGAATCAAACTTGGCAACGTTTGGGAAATAAAAGTTCCAAAACTAAAACTGCCACTAT
TGAGAGGGAAGAGTGTGAGGAACCTGTTTTTAAACAAATACCAGAGAGAGGGAAGAGCAAACGTTGAATTGGAAAAATGC
ACTCTACCTTGAATTATATATTACTGTAACTTTAAACCAAGAAGTATGAAATTATATATGTAAATCGTGTGATATGAAAT
TTCTTGTATCTTTTATGTCTACAGTCTTTTTTTTTTCTTACAGCAATTTTTATGTCTACAGTCTACTTGATGAAATTTCT
CACAAATTACTGAAGTAGAAAATGTCCTGATTTAATATATGAAAGACTAAAGCTAAATAACTTTGGGTATAAAATAAATT
AGATTGGGCCATGTTAGCCCATTAACATTTTTTTATATCGGCCCAATTAGGGACACACATAAACCCTTAAGACAAACATG
TTATAAAAGTGGCGGCTTCAGTCGAAATTAGGGTTTCGCGTTAGGAGAAGAAGTTAAAGCAAAACACATACAAACGCAGT
CACCTTCTCTATCGCCTCCTTCTTCAATCTCATCGCAATC
>AT5G41520.2 | chr5:16610204-16613203 REVERSE LENGTH=3000
TACCTGGCAAAAAAGTCCCTGCGGAGTTCACTCACAAAGCTACAGGAAACTCCATAACCATCCCTCTGGCTCCAGTTGCG
GGGACTTTCTCGGTGTCCTCAAGATTCAAGGCTTGCCTTCTCTTTTCGCCAATCGAAGACTTCCCAACTAATGATATAAC
ATGTCGTCTAAGAATCAAAGGAGGTGTCCAAATTAACAAATTCTATCACCGGGTAGTGATTCTAGAGTCGTCTAAAATTC
GAACAGAACATCTGTTTATATTTTATGGTGACTTGTTTTCAGAAAAAATAGGCGTAGATGTGAGTACAAGCGAGATTCTG
TTTAAATTCAGCTGCAGGGATAAGCACAAGATCATTGAGTGTGGTGTACAGATCTTTAAGGAGGAAGCTGAGAGTAGCAG
CAGCAGCAGCGAAGAGGAATACTTTGATGCTGAAAGTAGCAGCAACGAAGAGGAATATTTTGATTTTGAGAGTAGCAGCA
GCAGCGAAGAGGACTACTTTGATGCTGAGAGTAGTAGCCGCGAATGCTGGAGATGGAGACTATGAAGCAGAAGATGAAAA
CATCAAAAGCAGTAAATATACAAGTTGTTGGACTTGTCTTAAGAAGCATGGTCTGGGGAGGATGGAACCTGCATTACAAT
TTGAAAGATCTAACTATGTTTGGTTTTGCTACAACCTATGATTTGGAAGCTGACACTAGGACAATGAGGACAAGATAATT
GACTGTGGTTTGCAGATATATTGACAATTTCATACAGGTCACAGGATTTTTGGTCCGGGAAACAAAACAGAACCTCCATT
ATATTTACGGATTGTTAGTGTCTTTGAATATTTCTGATTATCCAAATCTGTAGAGAGATTGGAATACGTGATCCTAGATT
CAAATCGTTTTGAATTGTCTCCTCTCTTAAATCTTTACGTGTTTGATTTCAATGTAATTTAATAAGGAAACATTGTTATA
TTCAATAGATGGCTTATTCAGAACCATTGTAACTCTGGGATAACTTCTCTTTTTCTGTGAAACTGACTGTAGTAGCCAAC
ACAACAAATAAAAGACAGTAAAACAAAAGCTGTGAAGTTCTCATCCATTAAACTTTTAAAATAACCCACATTCTATTAGG
ATCCATCATTCAAAAGATGCAGCAACACACAACACACAAAAAACAATGAAGTAGGAATAACATAAAACATCCAAAAGCAG
AAATTATTTTCTTGTTGAATAAGTAACATCAAACTCCAGCTAGCGTTTGCAAACTTTGTAAAGAAAGTTTGTTTCTTGAT
GTTCAAATTTAGCTCCTCAACATTCAACTCCTTCCATTCATCGATGAGCTCTTTAATTGTTTCAGCTCCAAGATTCTTCA
AGTTTGGAAACATCAACTTCTTTTGATATTCACTTAAACCTTGAAACAATATAACAGCCTCAAGTGCATCCTTCAGAGCA
CACAAGTCATCTTCCTCACTCTTCTCCTTGTCACCATTATCAGTCTCCATATTATTGTAATTCAACAGCTGCTTACATCG
GGTTACGTATAAGTAAAAAAGCATCAAACTTTTAGACCATCTCCAATGCCTAACTCTATTTTAGAAGAAATATAGTTGAT
TTTGCTCCAATGTATGACTCTAAAATAGAGAAAAATATAGAGTAGTCTTATTTTTTACTCTATATATAGAGAGCAATCTC
TACACTTTTCCTCTATTTTAGAGTTAACTCTATTTTGAAAATACAATGGAGCAAAATTAACTATATTTTCTCTAAAATAG
AATCATCTCTAAAATAAAGGAAAAAATAGAGTTAGGCATTGGAGATGTTCTTACATAAAGAAGAGAAAGAGAAGGAATAC
ACACTCACAGTTTTGATCTTGTCGATACTCTCCTCGGAAGCACATTCTGTTTCTGATTCTAAGTCTGATATTATGATCGT
TGGCATTTTGGACGCTTCTTCATGCGGACGTTTTTTTCTACGTCGGAATTCAAAGCCACCCGTGTAGGAGTCGTCGCTGC
TGGAATCATTTCCCTCATTATCCATTTTGACAAGGGACCAAAAGAATCAAACTTGGCAACGTTTGGGAAATAAAAGTTCC
AAAACTAAAACTGCCACTATTGAGAGGGAAGAGTGTGAGGAACCTGTTTTTAAACAAATACCAGAGAGAGGGAAGAGCAA
ACGTTGAATTGGAAAAATGCACTCTACCTTGAATTATATATTACTGTAACTTTAAACCAAGAAGTATGAAATTATATATG
TAAATCGTGTGATATGAAATTTCTTGTATCTTTTATGTCTACAGTCTTTTTTTTTTCTTACAGCAATTTTTATGTCTACA
GTCTACTTGATGAAATTTCTCACAAATTACTGAAGTAGAAAATGTCCTGATTTAATATATGAAAGACTAAAGCTAAATAA
CTTTGGGTATAAAATAAATTAGATTGGGCCATGTTAGCCCATTAACATTTTTTTATATCGGCCCAATTAGGGACACACAT
AAACCCTTAAGACAAACATGTTATAAAAGTGGCGGCTTCAGTCGAAATTAGGGTTTCGCGTTAGGAGAAGAAGTTAAAGC
AAAACACATACAAACGCAGTCACCTTCTCTATCGCCTCCTTCTTCAATCTCATCGCAATCATGGTAACATCTCTAAACCC
TAAATCACTCCTTACGTGAATCAAATACTGATTTCAAAATGCTGAGTATACTCAAACTGTATATAAAAAAGCTAATCTTG
TTTCTCGTATTTGCAGATCATATCAGAGACTAACCGCCGTGAGATCTCCAAGTACCTCTTCAAAGGTACCATTTTGATTT
GAGCTTATGAATCTAGTTGTCTTCTACGTTAATGGGTTTATGCATGATGATTGATTGGTTGATTCAAGAGAATTGTACTT
AGAAATGGTTGGAATTGGTTCTTTTTGTGTGCAGAGGGTGTTTTGTTTGCTAAAAAGGATTTCAACTTACCACAACATCC
TTTGATTGAGAGTGTTCCAAATCTGCAAGTTATCAAGTTG
>AT5G41530.1 | chr5:16608660-16611659 FORWARD LENGTH=3000
AGCAAGTGCAAGAGCACAAAAGAGTTAACACACGACAATTTAACAAGATACTAATGAGTAACTAATAGTCAAAGAGTTCA
TAAGATGATTTTAGGCAAGACTTCATTGCAGGAATGGATACGGAAGCTAACTTATTTCCAATTATTTTCTTCATTGATAC
TTAAGAATTTTGGATCTCAGAGTATCTGAAGGCCAATTCTATCGACCAAGTTTGGTCCAAATCAAGAAACCTACGCTGAG
GCAAAAGGATGAAACAAAGTAGTTTAGAATAGCATTATTGATCTGCTCATTTGAATGTAAACGTAAAAAAGAAACCCAAC
AGCATCATCATTTGAAAAGAAACCATACGTATGATGATGCTGTTGGGTTTCTCTTTTACGTTGTTTTGTGCATATGAGTG
TAAAATTTCAACATCTAGATTTCAGTAATATCGATATTTTTCATGATTATTCATACAACAGTTTTAACAGAACTTTATAT
ATACACGTCACTTGTAAGCTGCGAAAAAAAACTAAATAGGAGAATTTAAAATGGAGGACAGTGTAAAAAGATTCATGTAA
CGATCCAACATTTCTTCATAAAATTCTAACGTAAAAAACAATCATATTGTGAGATGGTTTTAGAGAAAGAAACAAAGTTC
CAAAAGACACATTCGTTCTCAAATCAAAGGTACTATGTAACCTTAAATAAGACCAAAAAGAAACAAGAAAGTCCTTTTCA
AGGAAGATCAGATCCAGCAGCACCACCACCGAAACCACCAGCTCCACGACCAAACCCTTGCCTAGCTCCACCAGCTCCAC
CCTGTACATAACCAAAACATTTAATTACACACCAACATAATTGCATTGCATTCTAGCAATCATGAAACCACCATTACTCA
TGATAGAAAGACCTAGTGGCAGAGCATCGAATATTTAGGGAAGCCAAGTGCACAACAGATTAAAGCAAAGCAATTTACAC
AAGGTGCTTATCAGACAGAGTTCATAAAATGATTTAGGGAACCTAAGAACACAACATGTTGTTGAAAGATAGTGGCTTCA
GAAGTTTCCTCAAAATTAAGCATGATACTAATGCGTAACAAATAAAAGTGTTCACAAGAGTTTGACAAGAAAGGAGAGAT
TTGGTACCCTGAAGCCAGGCTGGTAATCAGCAGGTGCTCCAGCCTTGTCACCATACTCTCCACCTGATTTAGGACCTCCA
CGGTATCCATCTCTGTCACCAAACCTCCTCTCTCCATCACCACGAGGAGGGCCACTGTATAAAACCAAATCAACACCGTC
ACATATCAACACTTAACAAGTAACCATGATACAATAACAAGACTGAGAATTGAAGATTCAAATTGATTACCGGGGACGGT
CACCACCACCTCCAAAAGGTCGACCAAGAGGCTTCTGTTGCTTCTTCAAAGTAGCAGGAACAATCTCAGATGGGAGATTA
AGGTAAGTCCTGAGAAAGTCAATACCTTCATTTGTGAGGAACCAGTAGTAATGCATCCAAGCAAAGGTCTCTCTCACATA
TTCCTTAGATTTGAAACTCTGCATCAACTTGATAACTTGCAGATTTGGAACACTCTCAATCAAAGGATGTTGTGGTAAGT
TGAAATCCTTTTTAGCAAACAAAACACCCTCTGCACACAAAAAGAACCAATTCCAACCATTTCTAAGTACAATTCTCTTG
AATCAACCAATCAATCATCATGCATAAACCCATTAACGTAGAAGACAACTAGATTCATAAGCTCAAATCAAAATGGTACC
TTTGAAGAGGTACTTGGAGATCTCACGGCGGTTAGTCTCTGATATGATCTGCAAATACGAGAAACAAGATTAGCTTTTTT
ATATACAGTTTGAGTATACTCAGCATTTTGAAATCAGTATTTGATTCACGTAAGGAGTGATTTAGGGTTTAGAGATGTTA
CCATGATTGCGATGAGATTGAAGAAGGAGGCGATAGAGAAGGTGACTGCGTTTGTATGTGTTTTGCTTTAACTTCTTCTC
CTAACGCGAAACCCTAATTTCGACTGAAGCCGCCACTTTTATAACATGTTTGTCTTAAGGGTTTATGTGTGTCCCTAATT
GGGCCGATATAAAAAAATGTTAATGGGCTAACATGGCCCAATCTAATTTATTTTATACCCAAAGTTATTTAGCTTTAGTC
TTTCATATATTAAATCAGGACATTTTCTACTTCAGTAATTTGTGAGAAATTTCATCAAGTAGACTGTAGACATAAAAATT
GCTGTAAGAAAAAAAAAAGACTGTAGACATAAAAGATACAAGAAATTTCATATCACACGATTTACATATATAATTTCATA
CTTCTTGGTTTAAAGTTACAGTAATATATAATTCAAGGTAGAGTGCATTTTTCCAATTCAACGTTTGCTCTTCCCTCTCT
CTGGTATTTGTTTAAAAACAGGTTCCTCACACTCTTCCCTCTCAATAGTGGCAGTTTTAGTTTTGGAACTTTTATTTCCC
AAACGTTGCCAAGTTTGATTCTTTTGGTCCCTTGTCAAAATGGATAATGAGGGAAATGATTCCAGCAGCGACGACTCCTA
CACGGGTGGCTTTGAATTCCGACGTAGAAAAAAACGTCCGCATGAAGAAGCGTCCAAAATGCCAACGATCATAATATCAG
ACTTAGAATCAGAAACAGAATGTGCTTCCGAGGAGAGTATCGACAAGATCAAAACTGTGAGTGTGTATTCCTTCTCTTTC
TCTTCTTTATGTAAGAACATCTCCAATGCCTAACTCTATTTTTTCCTTTATTTTAGAGATGATTCTATTTTAGAGAAAAT
ATAGTTAATTTTGCTCCATTGTATTTTCAAAATAGAGTTAACTCTAAAATAGAGGAAAAGTGTAGAGATTGCTCTCTATA
TATAGAGTAAAAAATAAGACTACTCTATATTTTTCTCTATTTTAGAGTCATACATTGGAGCAAAATCAACTATATTTCTT
CTAAAATAGAGTTAGGCATTGGAGATGGTCTAAAAGTTTG
>AT5G41540.1 | chr5:16616064-16619063 REVERSE LENGTH=3000
TATATTCCCTAACGATTCCTATTTATAGTGATGAAAATCTCACAAGTCTTCTTTGGCAATATTTGGTAGGGTACTGGATC
AGTCATAGGTATATCATATAATACATCCAATATCGGAGAGGTTTCTGTAAGTAAGGGTGCTTTTGAAGGAATGCGTAATC
TCCGGTTCCTAAGAATCTTTAATTATTTGTTTAGCGGCAAATGTACTTTGCAAATACCAGAAGATATGGAGTATTTACCT
CCTCTTAGGTTACTACATTGGGATCGCTACCCAAGAAAAAGTCTTCCTACAAAATTTCAGCCGGAACGTCTCTTGGAACT
CCATATGCCACACAGCAATCTCGAGAAGCTCTGGGGAGGAATCCAGGTTGGTATTTGATATTCTTTCTTGTTCTTCTAGT
GATTCAAACTAAATAAGATATTTTCTCATTTGTTGTGTTTAACATGCAGCCCCTTCCTAATATCAAGAGCATAGATCTGA
GCTTTTCCATTAGATTGAAAGAAATCCCAAATCTTTCGAATGCTACTAATCTCGAGACATTGAACCTTACTCACTGCAAA
ACTTTGGTGGAACTTCCCTCCTCTATTTCGAATCTACACAAACTGAAAAAGCTGAAGATGTCAGGGTGCGAAAAGCTACG
AGTTATTCCCACCAACATCAACTTAGCATCTCTTGAGGTAGTCAGAATGAATTATTGCTCGCGATTGCGACGTTTTCCAG
ATATCTCAAGTAACATCAAGACTCTTAGTGTCGGAAATACAAAGATAGAAAATTTCCCTCCATCGGTTGCTGGATCTTGG
TCTCGTCTTGCGCGCCTTGAGATTGGCAGCAGAAGCCTCAAGATATTAACACATGCCCCACAAAGTATAATTTCGCTAAA
TCTTAGCAACAGTGATATAAGGAGGATTCCAGATTGCGTCATAAGTCTCCCGTATCTAGTAGAACTTATCGTCGAAAACT
GCAGAAAACTCGTGACAATTCCGGCTCTTCCCCCTTGGCTCGAGTCCCTAAATGCAAACAAATGTGCATCACTCAAGAGA
GTATGTTGCTCTTTCGGCAACCCAACCATACTCACATTCTACAACTGTTTGAAACTGGATGAAGAAGCAAGAAGAGGAAT
TATCATGCAACAACCAGTTGACGAGTATATATGCTTACCAGGTAAAGAAATCCCAGCAGAGTTCAGTCACAAAGCTGTAG
GGAATTCCATAACTATCCCTCTGGCTCCCGGTACTTTCCTGGCTTCCTCAAGATACAAGGCTTGCTTTGTGATTTTGCCA
GTTACGGGCTACCGATGTCATAGTATAAGTTGCATCGTAAGTAGCAAAGCGGGGTTTGCAATGCGCATCTGCGACTTAGC
ACGGCTTTCAGATTGGTCTCCTGGGACGGAACATCTGTTTATATTTCACGGTCGCTTGGTTTATCAACGAAACATGATTT
TGAGCGAGATTATATTTAAGTTCAACTGTGTTATAAATGAGTTCAGCGATGACCCTGACCTCGATAACATGATTATTGAG
TGTGGTGTACAGATCATGACGGAGGAAGCTAAGGGTAGCAGCAGCAGCGACGTGGACAACTTTGAAACTAAGAGTAGCAG
CAGCGAATTGGAAAACTTTGAAACTGAGAGTAGCAGCAGCGAATTGGACATCTTTGAAACTGAGAGTAGCAGCAGCGAAG
CGGACTACTATGAAGATGAAGGTTTAAAGTTCTCTCAAGTTGAAAGCACCAAAACCAGTAAACATACAAGTTGTTGGAGT
TGGTTTACGAAGCATGGTCTGAGAAAGAAGAAGATGAATAAAACAAGAGCGAATTCTCGTGGAATCTCATGAGACCAAGC
CAGTTCTAGTACTTTCTTAGCACCTTCTCCATCTCATAAATAATAGATGGAGATAGAGATTATGAGCCTGAAGCTGTCCA
GCTCTGTGAAGAAGAAAACATCCTTGGTTGTTAGATTTAGTTTGGGAAGCTTAATCTGGGGTAGAAGAAGGTACAAAACC
CTGCATCTTACGTCGTTGGAATCGGTCAGGGGGTCCAAGATATATATCTTCCATTATATTTTCAATTTATTAAATTTTTA
GAGAGACTGGATATTATATGATCATAGATATTACTAGTCTGATGTTAAAATAGTTATGTAAAGGCTTCATGGATTACTAA
TTCTGGACACTAGCCATAGTGATATCGAGGTTATTTTTTCACATGTTTTCCCTTGTTTTTAACTTGCTAATTGCTATTGC
TTGTCTAGTGATATCGAGGCTAGTGTTCTAAATATGTTATTGTGAAGAAACATGTTTCATTTATACCCTGAAGATTTTTT
ATCTTCTCATATTTTTATGAAGCCTTTGTAGTTATAATTTCAGAAAAGTTTGATAAAAGTGTCTGGTTCGTTGTGTTTGA
AATTCAGCAGCCACTGTCAAATCTCAAGAAAGATATATTTGAGCTGCTCCTCGTCTATCCTCTCTTTGACTGTTAGGATA
GTTGTCTAGTCATTAAGAATATATTTTATGCAACTATTGAAAAGACATACATTCTGATTAGGTTTTGTTATACTAGTAGA
AAGAGATAATAAATAACCAAGTCAATTGATTAAGTCTGCTATATTTCAGAAAACCCATTTGCAAGATTTATAATGTTATT
AATATCAAGCACTCACAATTGTTTCATGAATCCCATAGATTGCTTTTCTAAGAAACAACAGAAGAAGAGAAAAGTCTGTC
TCTCTCTCTATCATCTTTTTTAATATCGTATCGCTGTTTCATTGTGACTTGCAAAAGAATATCTGATAATGTGTTTTGGT
TTTTTATTATGTGTAGTGGAGGCCACGGCGATGAGGAAGTTCCATCATACGAAGACTTAAAAAATCAACCAATCAGCATT
CAAATCTCTAAGAGAGTTTCTCCTCGATCTATTTAGTGTTTGGATAACTGCATTAGAACTCCTGTCAAAGTCAATGCAAC
GCTCCGATATATTCTTCAAGTTCTCTTTACCCTATCTCTA
>AT5G41550.1 | chr5:16620786-16623785 REVERSE LENGTH=3000
ATATTTTAAGTGACTTTTGTTTTTGTTTTTCTTTCGAACACACATGATATACTGTACGATCATATACTAGTAAACCATTG
AATCCTATCAATTTAATTGAACTTATAGTGGAAAGGTGTAGTAGACATTGCATACATACATCATAAAACGTATGTTCAGG
TTGAATTTAGAGTCAAAATCAATGTAACTTGGTAAAATGCTAAGTAGAATGATTTAGTTTCCTTGTTTTTTTTATGTATC
TCATACAATTCAAGTGGCGTGGCTCTAAATTTAATACGGATAAGCGACTAATTCAACATAAACATGTTATTATGGTTGTA
GTGGTTAAGAATCTTATTTGACCCCCAAAATAAATCAAGCCTTTTAACTCTATAAACACGTGGAAGTTTCCTTTGACCTA
TAATGAATGCTACATATGTAAAAAACCAACATTAATCTCACTGAAAGACATATATGCGAAGAAGAGAGTGCATGTGTTTT
TCTTTCTTCCTCATCTTTTTCAGACTCTTTCTTAAGGAAAAAAACAGTGAAATTACACAATTGAAAGATAAATATTTTCA
GTTTCGATGGTCATCGAAGGAAGATGGAATTTTATTAATTCATATTTATGAATGAAAGTGAATTGAGATCAAAATATAAA
AAAAAATTAATCAATTTGACTAGTCTAGAAAACAATTTTGGAGAATACTTACGAAATCAAATTCACTTATCGATTCTATA
AAAATATAACACTCCAACATAAACCATCCGCAGATTCCATAATTTTATTTTCACTCGCACAAATTTGAAAATAATTTCTT
AATAGATTATATCTTGAACCGATTAACTCAAATACGTTTACTAAAAAAATTTCAACACAAATTATAGAATCAAAAAGTGA
ACCTTGTTGATATAGGCACTTAATTAATTTTCTTGAAATATTCCTATGAACCATAATTGTTTATTCATATTTTTTTTTTC
TTTTTTTGTAAATAAATTGTTTCTTTATTCATATTCATATATAAAAAACAGAATCTCTATTGTTATTTAGAGAAACATTA
ATTTGAAGCTGGTTCTAGAGGTAGGCCCAATGGGCCCATAAACCCTTTTTCGTTTCTCCCTTTTATATCTCTCGTCTCTC
TCTCTCTCTGTCTGAAGAGAAGGAAAGATCATCAATCACGATTCCAATGGCGTCGATTCTGGGTGATTTGCCTTCCTTTG
ATCCTCACAATTTCAGTCAACATCGTCCCTCCGATCCTTCTAATCCCTCTGTTAGTTTCTTCCCCCAAATTCAATTTTTC
AATTTTACGGATCTGAGTTAGGCTTTACTTGGTCGTATTGGAAAAAAAATGTGTCCTTTGTTGATTCAAAGAGATGTAAT
TCGAATGTGTATCTGGGTTTTGCTGCTTACTTGGTCAGTTCCAAAAAGTTCCATCTTTTCAATTATCATCGAGTTTGCTG
TTGGATCTTGTGAAAAACCAATACAAATTAGCCATTTTTGTCAGATTGATTGATCTTAGAATCATAATTCTGATTCCATT
TGGCCATAATTTAGCTGCTAAGTGACGAAGACAAGTTTCAACTAGCTTGTATCAGTTAAAGATTAGAGTTTTGATCTGTT
ATCGAAGGTTTGAGTTTTTTGTTCATGTTTTCTTGCAGAAGATGGTTCCTACCACCTATCGTCCTACTCACAACCGTACA
CTTCCACCACCAGATCAAGGTGAAACAAAAAATCGTGCTTTTTTGAAAAACCTTGCGTGTTTTTTCGGCTAGAGATTTTA
GAATTTCGTTACATTTTATATATAGTGTCAAAGATTTGTCTTATGAAGTTGTGATCTTGAACTTGCTTTGATTGAGTGAT
TTAGTTACTGTCTTTACTATGTATCACTTCTTAGAATCTCTAGGCAAATTGGTGTTAATCAGATTCAACAGTCTCGAGTT
TTCACAGATCATGTCTTATGTTTTTACTAATTTGTATCTTGTTCGTTATGGTTGTAGTGATAACTACAGAAGTGAAAAAC
ATTCTTATACGCAGCTTCTATCAACGAGCTGAAGAAAAGGTGAAACAGCTCTCAACTCTCATTCCTCATAGTTTGTGATT
CTTTGATTCAAATCTCCGTTGTTTCCCTCGTATATATAGTTCATAACACAGGATTTCGTAGGAAAATAGACAAAAGAAAA
CGATATAGAACAATCTTGAACTTCTTCAGATAACAAAACTGTTGATTTTGGTTGTGTTATCCGAAATCTTAATTTGTTTT
GTCAAATTTGTCAATTGCAGTTAAGACCAAAGAGACCGGCTACAGATCATCTGGCAGCGGAGCACGTGAACAAGCATTTC
CGTGCTGCGTCTTCTTCTTCATCTACTCAGGGTTTATAAAAAACTTAAGTTCAAGCCTATAACAATGGTCATTTGTATGA
GTACCTCTTATTAGTGTTTTCAATGTAGAAAAAAAAAGATAAGAGCAGTTCATGAGAGAAATGTAGTGAAAATGTGTGTG
TACATAACATTAATGTTTCTTTTATTTCTTGACTTAAAGTTGCTCACTATTCACTAGCGTTGAACATGAAAATCAGGTTA
CGTTAACGAAGTTACGAGCCCAATATCAATTTGATTTTAATTCTTCATTTTAAAAACAAATTAAAACTCCGGTTTATGTT
CCAAACCAAATTGACAATTGGATTAGAATCTTCCTCTTCGTCTTCCTCTTTTTCCAAATTTTTAGTCTCTGATACTCTCT
GAGCTCATTTCACCGAAAAAAGTCAAGCTTTGCAAAAAAACAACAAAAAAAAGATTCCAATTGTAAAAAAACCATTGGTC
CTCGACGACTATAAAAAAACACACTTTAGTGAGTTGTCGAGTCGACAACTTCGTGGAATTTCACATTTATAATCCTTTAC
AATTACGTTACGCGTTTTTTTCTTCAATACATAATCAAAGGAACTTGCTTTCTCAATAAGACTTTCTTCGAACCATTCTA
CAAATACTTTTTTTGAAGTTGAAGCATTTGTGATACTTTT
>AT5G41560.2 | chr5:16622145-16625144 REVERSE LENGTH=3000
TTGACCAGAATATTGATGGATACATTATACATATTTGAGTAAATCATCCCTTTCCAAACAATTTCATACTCGGATGTGGT
AGCACATAAAGAGAATCCCTATATCAGGTTTATACATGTTTCTAAGATTATATAATTGCACAATAATTAACTATATTATA
GGATAATCAAATTATCAGAAAAGAAAACTATAGGATAATCCTTTTTTAAAAATCACATCTATTCTCATGCTTTGTTTTCG
AAAATTATCATCACATCATAAATTTTCGAAAAGTACGTACGACAGATTTCGTTATAGGCTTTAGTAAGGGATTGATTTCG
TTATATAACTATTACTAGCTAAACCTAAAAACTATGGTATTTTTGCAACTAAAAGATACATTTTCTACATATATCAGTTT
AATGTTAAACACAAGACTAGATCGTACTGGTTGTTAAGCTAACCTAATGTTTTGTAGCCACGAAAGTTTTTGGTCGATCC
AATATTTGGAAATCAATTTTAATATGATGTCATAGATTCACGAATAAAATTATAAATACTCTTAATTAATACAACTATAT
AGGTAAAAGTACCTGGGATGAGCATTGTGCTTGACAGATTTCTGCCCATATTTTCGCCAACGATAACCATCATCAAGAAC
ATCATCATCGCTCCTCGTATGAAACGCAATCCTTGGAACTTTCCTCGATCTCTTCTCTTTCAGCTCCTTCCCTTTCTCAC
CTATTTGATCATTCTCAGGTGGTAATGGCGGCGCATGCACATGAAAGCTTTCTGGATACCAAGAAGAAGAAGATGAAGGT
TCCACTTCACCGGAAAATGTTGATGGAGGCATCATCATTAGGGTTTTGTCTACAAAGGAAGAGAAGGTGTTGTTGTTTTC
GACATCTAGGCGGCTTAACATAGGATTTATGTCTTCTCTGTCCATTGTTATAAGTCTCTTTCTTTCTCTATCTCTCACAA
TATTTATAGATGTGTAATGATAGATTGTGAAGAAAAAAGAAGGAGAAGAAGAAGAAGTAAGGGTAAAAGGGCATTGAGGC
CAACTAAGTTCACCTAATTTTCTGTTCAACTGCTTTTTACCTCCATTTAGTTTCCTTGTGTTATTAAACTTTTATTATTA
TCTCCCTCATTTTTCCTATCTCTTTTTTTCTTCTTTTTCTTCTTTTTTATATGAGAGATTTGTATTGGCTTGGTCTAATA
TGTCGACATGTGGTTATATTTCAATAAATATTTACTACTCGAATATACGTACCTAAATATCTTTAAGTAATTAGTATTAA
TTAGTGTTTTTAGTCATACCTCACATGTATATGTTAATTAAAAGTTTCATAGATCATCAATTGTACTTGATTCAACTATA
TATTTTAAGTGACTTTTGTTTTTGTTTTTCTTTCGAACACACATGATATACTGTACGATCATATACTAGTAAACCATTGA
ATCCTATCAATTTAATTGAACTTATAGTGGAAAGGTGTAGTAGACATTGCATACATACATCATAAAACGTATGTTCAGGT
TGAATTTAGAGTCAAAATCAATGTAACTTGGTAAAATGCTAAGTAGAATGATTTAGTTTCCTTGTTTTTTTTATGTATCT
CATACAATTCAAGTGGCGTGGCTCTAAATTTAATACGGATAAGCGACTAATTCAACATAAACATGTTATTATGGTTGTAG
TGGTTAAGAATCTTATTTGACCCCCAAAATAAATCAAGCCTTTTAACTCTATAAACACGTGGAAGTTTCCTTTGACCTAT
AATGAATGCTACATATGTAAAAAACCAACATTAATCTCACTGAAAGACATATATGCGAAGAAGAGAGTGCATGTGTTTTT
CTTTCTTCCTCATCTTTTTCAGACTCTTTCTTAAGGAAAAAAACAGTGAAATTACACAATTGAAAGATAAATATTTTCAG
TTTCGATGGTCATCGAAGGAAGATGGAATTTTATTAATTCATATTTATGAATGAAAGTGAATTGAGATCAAAATATAAAA
AAAAATTAATCAATTTGACTAGTCTAGAAAACAATTTTGGAGAATACTTACGAAATCAAATTCACTTATCGATTCTATAA
AAATATAACACTCCAACATAAACCATCCGCAGATTCCATAATTTTATTTTCACTCGCACAAATTTGAAAATAATTTCTTA
ATAGATTATATCTTGAACCGATTAACTCAAATACGTTTACTAAAAAAATTTCAACACAAATTATAGAATCAAAAAGTGAA
CCTTGTTGATATAGGCACTTAATTAATTTTCTTGAAATATTCCTATGAACCATAATTGTTTATTCATATTTTTTTTTTCT
TTTTTTGTAAATAAATTGTTTCTTTATTCATATTCATATATAAAAAACAGAATCTCTATTGTTATTTAGAGAAACATTAA
TTTGAAGCTGGTTCTAGAGGTAGGCCCAATGGGCCCATAAACCCTTTTTCGTTTCTCCCTTTTATATCTCTCGTCTCTCT
CTCTCTCTGTCTGAAGAGAAGGAAAGATCATCAATCACGATTCCAATGGCGTCGATTCTGGGTGATTTGCCTTCCTTTGA
TCCTCACAATTTCAGTCAACATCGTCCCTCCGATCCTTCTAATCCCTCTGTTAGTTTCTTCCCCCAAATTCAATTTTTCA
ATTTTACGGATCTGAGTTAGGCTTTACTTGGTCGTATTGGAAAAAAAATGTGTCCTTTGTTGATTCAAAGAGATGTAATT
CGAATGTGTATCTGGGTTTTGCTGCTTACTTGGTCAGTTCCAAAAAGTTCCATCTTTTCAATTATCATCGAGTTTGCTGT
TGGATCTTGTGAAAAACCAATACAAATTAGCCATTTTTGTCAGATTGATTGATCTTAGAATCATAATTCTGATTCCATTT
GGCCATAATTTAGCTGCTAAGTGACGAAGACAAGTTTCAACTAGCTTGTATCAGTTAAAGATTAGAGTTTTGATCTGTTA
TCGAAGGTTTGAGTTTTTTGTTCATGTTTTCTTGCAGAAG
>AT5G41560.1 | chr5:16622620-16625619 REVERSE LENGTH=3000
TCACAAGGATGGTTATGAACGCCTTCGTAGGTCGTTACGACGACGTTTGGATCTTTTGCCAATCTCTGCACTTGTTTCTT
CACGTTGCATGTGTGGTACGTACATCTGTAATAGCTCCTGCATTTTGTGACACAAGATTAATAGTTTCATCTATTAATTC
TTCAAATTTTTTTTTATAATTCATATGAAAAATAAGTAGAAGTTTTGGGTGTCTATGCAAGACTGATTTTAATTTCTATG
AAGTCTCATGAAACTATTTTTTTTTTCTATTTTTTGCTAAGAACGTAAATATCATATAAAATGAAGTAGAATTGGATTTA
TCTCTGCTTTTGATTCCCTAGCAAAAAGGAATAAAAAACAAGGAAGCAAATTAAATTACTTTTCATCTGGATGAAGTTTT
CATATATATATGAGCCATAAGCCCATAAGAAACTATATATTTTATACTGATCTAGAACTAATTAAGATCATTTTCTTGAC
CAGAATATTGATGGATACATTATACATATTTGAGTAAATCATCCCTTTCCAAACAATTTCATACTCGGATGTGGTAGCAC
ATAAAGAGAATCCCTATATCAGGTTTATACATGTTTCTAAGATTATATAATTGCACAATAATTAACTATATTATAGGATA
ATCAAATTATCAGAAAAGAAAACTATAGGATAATCCTTTTTTAAAAATCACATCTATTCTCATGCTTTGTTTTCGAAAAT
TATCATCACATCATAAATTTTCGAAAAGTACGTACGACAGATTTCGTTATAGGCTTTAGTAAGGGATTGATTTCGTTATA
TAACTATTACTAGCTAAACCTAAAAACTATGGTATTTTTGCAACTAAAAGATACATTTTCTACATATATCAGTTTAATGT
TAAACACAAGACTAGATCGTACTGGTTGTTAAGCTAACCTAATGTTTTGTAGCCACGAAAGTTTTTGGTCGATCCAATAT
TTGGAAATCAATTTTAATATGATGTCATAGATTCACGAATAAAATTATAAATACTCTTAATTAATACAACTATATAGGTA
AAAGTACCTGGGATGAGCATTGTGCTTGACAGATTTCTGCCCATATTTTCGCCAACGATAACCATCATCAAGAACATCAT
CATCGCTCCTCGTATGAAACGCAATCCTTGGAACTTTCCTCGATCTCTTCTCTTTCAGCTCCTTCCCTTTCTCACCTATT
TGATCATTCTCAGGTGGTAATGGCGGCGCATGCACATGAAAGCTTTCTGGATACCAAGAAGAAGAAGATGAAGGTTCCAC
TTCACCGGAAAATGTTGATGGAGGCATCATCATTAGGGTTTTGTCTACAAAGGAAGAGAAGGTGTTGTTGTTTTCGACAT
CTAGGCGGCTTAACATAGGATTTATGTCTTCTCTGTCCATTGTTATAAGTCTCTTTCTTTCTCTATCTCTCACAATATTT
ATAGATGTGTAATGATAGATTGTGAAGAAAAAAGAAGGAGAAGAAGAAGAAGTAAGGGTAAAAGGGCATTGAGGCCAACT
AAGTTCACCTAATTTTCTGTTCAACTGCTTTTTACCTCCATTTAGTTTCCTTGTGTTATTAAACTTTTATTATTATCTCC
CTCATTTTTCCTATCTCTTTTTTTCTTCTTTTTCTTCTTTTTTATATGAGAGATTTGTATTGGCTTGGTCTAATATGTCG
ACATGTGGTTATATTTCAATAAATATTTACTACTCGAATATACGTACCTAAATATCTTTAAGTAATTAGTATTAATTAGT
GTTTTTAGTCATACCTCACATGTATATGTTAATTAAAAGTTTCATAGATCATCAATTGTACTTGATTCAACTATATATTT
TAAGTGACTTTTGTTTTTGTTTTTCTTTCGAACACACATGATATACTGTACGATCATATACTAGTAAACCATTGAATCCT
ATCAATTTAATTGAACTTATAGTGGAAAGGTGTAGTAGACATTGCATACATACATCATAAAACGTATGTTCAGGTTGAAT
TTAGAGTCAAAATCAATGTAACTTGGTAAAATGCTAAGTAGAATGATTTAGTTTCCTTGTTTTTTTTATGTATCTCATAC
AATTCAAGTGGCGTGGCTCTAAATTTAATACGGATAAGCGACTAATTCAACATAAACATGTTATTATGGTTGTAGTGGTT
AAGAATCTTATTTGACCCCCAAAATAAATCAAGCCTTTTAACTCTATAAACACGTGGAAGTTTCCTTTGACCTATAATGA
ATGCTACATATGTAAAAAACCAACATTAATCTCACTGAAAGACATATATGCGAAGAAGAGAGTGCATGTGTTTTTCTTTC
TTCCTCATCTTTTTCAGACTCTTTCTTAAGGAAAAAAACAGTGAAATTACACAATTGAAAGATAAATATTTTCAGTTTCG
ATGGTCATCGAAGGAAGATGGAATTTTATTAATTCATATTTATGAATGAAAGTGAATTGAGATCAAAATATAAAAAAAAA
TTAATCAATTTGACTAGTCTAGAAAACAATTTTGGAGAATACTTACGAAATCAAATTCACTTATCGATTCTATAAAAATA
TAACACTCCAACATAAACCATCCGCAGATTCCATAATTTTATTTTCACTCGCACAAATTTGAAAATAATTTCTTAATAGA
TTATATCTTGAACCGATTAACTCAAATACGTTTACTAAAAAAATTTCAACACAAATTATAGAATCAAAAAGTGAACCTTG
TTGATATAGGCACTTAATTAATTTTCTTGAAATATTCCTATGAACCATAATTGTTTATTCATATTTTTTTTTTCTTTTTT
TGTAAATAAATTGTTTCTTTATTCATATTCATATATAAAAAACAGAATCTCTATTGTTATTTAGAGAAACATTAATTTGA
AGCTGGTTCTAGAGGTAGGCCCAATGGGCCCATAAACCCTTTTTCGTTTCTCCCTTTTATATCTCTCGTCTCTCTCTCTC
TCTGTCTGAAGAGAAGGAAAGATCATCAATCACGATTCCA
>AT5G41570.1 | chr5:16621220-16624219 FORWARD LENGTH=3000
TTAACGTAACCTGATTTTCATGTTCAACGCTAGTGAATAGTGAGCAACTTTAAGTCAAGAAATAAAAGAAACATTAATGT
TATGTACACACACATTTTCACTACATTTCTCTCATGAACTGCTCTTATCTTTTTTTTTCTACATTGAAAACACTAATAAG
AGGTACTCATACAAATGACCATTGTTATAGGCTTGAACTTAAGTTTTTTATAAACCCTGAGTAGATGAAGAAGAAGACGC
AGCACGGAAATGCTTGTTCACGTGCTCCGCTGCCAGATGATCTGTAGCCGGTCTCTTTGGTCTTAACTGCAATTGACAAA
TTTGACAAAACAAATTAAGATTTCGGATAACACAACCAAAATCAACAGTTTTGTTATCTGAAGAAGTTCAAGATTGTTCT
ATATCGTTTTCTTTTGTCTATTTTCCTACGAAATCCTGTGTTATGAACTATATATACGAGGGAAACAACGGAGATTTGAA
TCAAAGAATCACAAACTATGAGGAATGAGAGTTGAGAGCTGTTTCACCTTTTCTTCAGCTCGTTGATAGAAGCTGCGTAT
AAGAATGTTTTTCACTTCTGTAGTTATCACTACAACCATAACGAACAAGATACAAATTAGTAAAAACATAAGACATGATC
TGTGAAAACTCGAGACTGTTGAATCTGATTAACACCAATTTGCCTAGAGATTCTAAGAAGTGATACATAGTAAAGACAGT
AACTAAATCACTCAATCAAAGCAAGTTCAAGATCACAACTTCATAAGACAAATCTTTGACACTATATATAAAATGTAACG
AAATTCTAAAATCTCTAGCCGAAAAAACACGCAAGGTTTTTCAAAAAAGCACGATTTTTTGTTTCACCTTGATCTGGTGG
TGGAAGTGTACGGTTGTGAGTAGGACGATAGGTGGTAGGAACCATCTTCTGCAAGAAAACATGAACAAAAAACTCAAACC
TTCGATAACAGATCAAAACTCTAATCTTTAACTGATACAAGCTAGTTGAAACTTGTCTTCGTCACTTAGCAGCTAAATTA
TGGCCAAATGGAATCAGAATTATGATTCTAAGATCAATCAATCTGACAAAAATGGCTAATTTGTATTGGTTTTTCACAAG
ATCCAACAGCAAACTCGATGATAATTGAAAAGATGGAACTTTTTGGAACTGACCAAGTAAGCAGCAAAACCCAGATACAC
ATTCGAATTACATCTCTTTGAATCAACAAAGGACACATTTTTTTTCCAATACGACCAAGTAAAGCCTAACTCAGATCCGT
AAAATTGAAAAATTGAATTTGGGGGAAGAAACTAACAGAGGGATTAGAAGGATCGGAGGGACGATGTTGACTGAAATTGT
GAGGATCAAAGGAAGGCAAATCACCCAGAATCGACGCCATTGGAATCGTGATTGATGATCTTTCCTTCTCTTCAGACAGA
GAGAGAGAGAGACGAGAGATATAAAAGGGAGAAACGAAAAAGGGTTTATGGGCCCATTGGGCCTACCTCTAGAACCAGCT
TCAAATTAATGTTTCTCTAAATAACAATAGAGATTCTGTTTTTTATATATGAATATGAATAAAGAAACAATTTATTTACA
AAAAAAGAAAAAAAAAATATGAATAAACAATTATGGTTCATAGGAATATTTCAAGAAAATTAATTAAGTGCCTATATCAA
CAAGGTTCACTTTTTGATTCTATAATTTGTGTTGAAATTTTTTTAGTAAACGTATTTGAGTTAATCGGTTCAAGATATAA
TCTATTAAGAAATTATTTTCAAATTTGTGCGAGTGAAAATAAAATTATGGAATCTGCGGATGGTTTATGTTGGAGTGTTA
TATTTTTATAGAATCGATAAGTGAATTTGATTTCGTAAGTATTCTCCAAAATTGTTTTCTAGACTAGTCAAATTGATTAA
TTTTTTTTTATATTTTGATCTCAATTCACTTTCATTCATAAATATGAATTAATAAAATTCCATCTTCCTTCGATGACCAT
CGAAACTGAAAATATTTATCTTTCAATTGTGTAATTTCACTGTTTTTTTCCTTAAGAAAGAGTCTGAAAAAGATGAGGAA
GAAAGAAAAACACATGCACTCTCTTCTTCGCATATATGTCTTTCAGTGAGATTAATGTTGGTTTTTTACATATGTAGCAT
TCATTATAGGTCAAAGGAAACTTCCACGTGTTTATAGAGTTAAAAGGCTTGATTTATTTTGGGGGTCAAATAAGATTCTT
AACCACTACAACCATAATAACATGTTTATGTTGAATTAGTCGCTTATCCGTATTAAATTTAGAGCCACGCCACTTGAATT
GTATGAGATACATAAAAAAAACAAGGAAACTAAATCATTCTACTTAGCATTTTACCAAGTTACATTGATTTTGACTCTAA
ATTCAACCTGAACATACGTTTTATGATGTATGTATGCAATGTCTACTACACCTTTCCACTATAAGTTCAATTAAATTGAT
AGGATTCAATGGTTTACTAGTATATGATCGTACAGTATATCATGTGTGTTCGAAAGAAAAACAAAAACAAAAGTCACTTA
AAATATATAGTTGAATCAAGTACAATTGATGATCTATGAAACTTTTAATTAACATATACATGTGAGGTATGACTAAAAAC
ACTAATTAATACTAATTACTTAAAGATATTTAGGTACGTATATTCGAGTAGTAAATATTTATTGAAATATAACCACATGT
CGACATATTAGACCAAGCCAATACAAATCTCTCATATAAAAAAGAAGAAAAAGAAGAAAAAAAGAGATAGGAAAAATGAG
GGAGATAATAATAAAAGTTTAATAACACAAGGAAACTAAATGGAGGTAAAAAGCAGTTGAACAGAAAATTAGGTGAACTT
AGTTGGCCTCAATGCCCTTTTACCCTTACTTCTTCTTCTTCTCCTTCTTTTTTCTTCACAATCTATCATTACACATCTAT
AAATATTGTGAGAGATAGAGAAAGAAAGAGACTTATAACA
>AT5G41580.1 | chr5:16630660-16633659 REVERSE LENGTH=3000
ATGGATAAAGATGGAAACTCCCTCCTCCTCATGCATCGTACCAAGGTAAATATATGTACAAAGTATTTAGAATAAACTTA
TTTGAATATGTTTTAGAATATGGATCATTATATTCATTGTACACATCATCCTTCAAAATTACAATATCACATTTATTTTA
GATTATTAAGAATCAAACCTCTACTAAATCTGTCTCACAGTTGTACTTATGAATCTGTTTTGTTAGCGTTGTAGTTGTAA
ATTAGTTGTGTAGATATTAGTTCTAGGTTGTAGTTATAAAACATCCAAATACTTGATTGATACAAAACAATAAATGGAGC
AACAACAAAATGATTTATAAGAGTTGTGAATTTTTGGTGGAATTTACCAAAATGATATAGAAATACTTTAAAAATTGAAA
GAAGTTTTCGTCGTCCTTACGGATCACTCTAGCGAAGTATCGGATCGATTTGCTTACAACCATTAGAATTGTGATAGTTT
GTAAATAGTACTTAAGGTCGGCGATATGTTGATAATAATGAACAATGAATGTTGAGTATTAATTTCGCTGATAGACATGT
TAGCCGATTTTGTAGAAGACGTTTTGTTTTTAGCCGATTGAAGATATGTATGAACGAAGATATTACGAATACTATAGTAT
ATATATTATTAAGATTGAGTAGGACCAACTACACTACCGTGACACCGTCCACAATAGGTCACGTCAAAAGTTCATAAATA
TTCTGCATGTGGACAATTGTATTGGCAAGAATTTCGTGTAACCCGTTACATTCTTTGGGAATAGATTTACAAAATTTCAT
TCAGCATAAAAGTTTTGACTATAAAAGTATAATCATAATTTCATAACGACGTCTAGAATCTCCGAGTATTATATGTTTGA
CTTTTAGTTTCACCAAAATCTAGCTATGCCTAATTTCGTTTAAATTGATCAATTTTGACGTGACTACGTACATATGGATC
TAGATATTTTTACTCAATGCAATTTTATAGACAAGTACTAGTTTGAGTTTAAAATGTTGTGTATATTAAAAACGATTTTC
CTTTGTATTGTCCAGAAAATTACGCTAGTAGATAGTTGGGGAATCTATGAAGCAAATGATACAAAAGGAGAAACAAAAAT
ACCAAAGTGCCCAACCTGGTACATGAGGAAGAACTTAAAGATGAATATTCTGAGCACCAAATCCGACATTTTGGCATACG
TATATTCAGGATCGTTCGATAAGAAGAATTCATACATCATCAAAGGATCGTATAGATGTAAATCGTGTAAAATAGTGCAC
GTCCCATTGAACAAGACAGTGGTGGAGATCAAAAGGAAAGAGGTCAGAACCAAAGGAGTCCGGTTCGGTTCAGATGTTTT
TGATCTGGTTGTTAATCCCGGTTTTGACACCGGTTTGGCAATGGCTTTGGTTTTGTTATTAGATCAAATGTTCTCTTAAT
TAATTAGAGGTGATCACTGGAGATAATAAACATCCTCTTTTTTGGGCCAATTGTACAGTACTATTTTAAAATATTTCATA
AATAATCAAACAGTATAGTATAATATACTTATATACATGATCTTCTTTGTGAGCTTTCTAAATATGCTCATCCTATAAAA
TGGGAAAACAATGCCCTGGTAAAACCGTAAGTGTAGTAGTTTTTATGATGTTTATTTGAGTAATTTGATTAACTTGATGT
TCTAATCTGATGAGGTAGAAACAGTAAGTTATATCTAAATAAAGTGGTTTATGAATTTTAGAATGAATAACTTATTTCAG
GTGCAACTACTTTTCTTACTTGTTATGATGGTACTGAAAAAATGGTTACCAAATTACCTCATTTTCAATAGGACAAGTCT
TGTGCAGTGACGGAGCTAGAATTTTAGTTTACAGGGTCATATATAATTATATATTTTTATTTAATTATTTATTTTAAATT
AAATAAATATGTGTAAGAACAACTTTGAAAATAATGTAAAGAACAATATATGGAATATGTTTATAAAAGTAAATATGTAC
CACAATTTTAGAGATTTGTAGCCATATTTTAGAAAAAAACACAAAACAAAAATGAAAAATGAATTAATGCTTAATAAAAA
TAAACATGTGAGGGGTCAAATTAAAGAATCGATTATCGGCATGGGGTCATTATGGAAAATTTAAACCAAAACATCCATAA
ATTATTATGAGATTTAACTTAAAAACAAAAAATTATAAATGTTATGGGGTCAATTGACCCCCTTCTCCCTTCACTACTTC
CGCCCCTGGTCTTGTGAGACTATACATGACGAAGTGTCCATTTCAAGAAGGCAATACCTATATTACAAATTAATGCAGAC
AAATAGAAACAACATAAATGCCTACATTTATGTGGTTGCAGTATTTATTTTGGTAACTTGTCTCATATGGTTATAACAAA
CTACCTAACGGTAATCATCGAAGATGCATTTTGGAGCATATCATCATATCGACTATCGATGGTAACTAACTGGTAAGATC
CAAAAGAACAAAGGACAAGAGCTAGTTTATGAATCAAAGTGGGTCTTCAAGCTCAAGATCATTCATACACATGTTTTTAT
CATATTTCTTTTATAGCCTTTTTAATTTAATAAGTAAACTACTAGACCTAACCAAGGGTTCATAGTAGTGGTAATAAGGG
AAATTATTACAAATAGTACAAAATAAGTTTTGTTACTAAAGTTAACACACAATTTCTAAAGTTTCAAATTTAGTAATTAA
ATATTTGGGGATATAATTCAGAAAACCTTTAAAGTGCAAGGGTAAAAATTCAAAAAATAATTACATAAAGAACAAATTAC
AAAACAATAAAGCAAAATTAATTACATGGACTTCATAAAAACAAATTAAAATGAAAAAACAGGGTCAAAGAGAATTTTAG
GGTTATTGTCGATTGAGCAGAGTAATTTATTCCTTCTTCTTCTTCTTCTTCTTCAAATCGTGTTTCTCCATTTCAAAATC
CAGAAACTTTGTGATTCCACGGTAGTTAGTTCCAATCTCA
>AT5G41590.1 | chr5:16633897-16636896 REVERSE LENGTH=3000
ACTCAGTTGATCAGGCAGTTATCTCATACTTAACACTTAACATATAAGGGATGTTGTAAGAACATACTTGTGGATGAATG
TACAAGCATTAGACCACAAGAACAATGCTGCAAGAGCAAAAATCGCAAAGTGACAGAGAAAAGCGAGGAGATGGTATTCG
AATAACTCGAATAAGACCCAAGACGCAGTTACAGCACCCAAGACTCCACCAGATACCTTCTTGTTCCTCCAAAGGAATAT
ATCAGCAGCTACATGCAAACAATGAATCCAGATTCAACATAGTTTCTGAGTATTTCACAAGATTTAAGCGTACTTTCGAG
CAAAGCAGACAATTAAGCACTCAAATACACTCAATTTTAGCTTCAAATTAGAGCAACATTCACTAGATCGAGCAAAATCA
CTATGTAAGATACAAAATCGAGTAAAATCAGAGTTCAAAGTGAAGAAATAGAGATAGATCCATACGTTTTCCACCACCGA
GAACCTTGTGAACAGGTTTCTCCCTTCCGAAAAGTCGGTAAATCTTTGACTTGAAGGACGACGACGAAGACGATGTAGAT
TTCTTATCGTCGTCGGAATCGGACAGAGAAGACGAGTCACCGTGGCCATGGATCTTCTCAACAATCTTCTCCAAGATCGA
TTCCTCGTGCTTGTGGTCTTCCACCATTTTTGTTGATTCTACAAACCTCCGAGAAGAAGAAAAAAAAACCTAAAACTCTT
TACTGATTGAAGAGTGTGGGAGGAGACTGTGACGAATAAAAGCGTGTGCTTCAGATTTAATCCCACCCCTTGATTTAAAA
CATTTAATCCAGTCCGTTTGATTCGGGTCTGGGCCTCGAGTAGGTAACCGTCCACGGTGGAAAATCAAACTATTTATTTT
GTAGCAGATGTAACATATTTGGCGTGGAACTAACGGTCGTTAATTAATGTGAATATTCCCGATAACGTCTCCGTTAGTGG
AACGTTAGATGTCGGCGGATAGGATCCAGCATTGGGCCCATTTATGGGATTGTTGGTACAGTATTAAGGCCCATTTATTA
CTGATCCATTTCATAGTAAAAATAAAAAATTGTTAGGCATAGTAAAATTGTTATGAGAATATGTTGATAGAATGAAAATG
CTCCTAGATGAAAGATGATCATACACCTGTTGATTAAACATTACAAGGTCACAGATTATATATATTGACATCTCAAAAAT
TAACCAAGACGCTGCGTTTTGGAGATATTGGATTTCGAAGACCCGGAAGATAAGAGGAGAATAGTCAGTGACTCTCACGC
ACGTGGGGTTTGAATTGATGACTCTGGTCTCTTGGCCTCGAGATCTAACTTCTTCCGTGGGATCCAATTTTGAGCTGAGT
CATGACACGTGTTACAACACGTGTGCTCCACTGTGTCGACATCACTCTTGAAGGTAAGATTTTTTGGAGTAATGGCAAAC
CCAGAGATCAACAAAATCAGGTTTGACAATGAAAGCTCACTTATTTATTTATGTACTTTTCCAATAATTTGATTAGTCCA
AATATATTATTCTATTTGGATATTCATTCATATACATAATTACATACACATGCAGTGTTAGAAGTGAGTTTAATATGGAA
GATTCGTCGTCTAGTGTGACATGAAATTCCACCATTTCATATAATTAGATTTTCTTCTTATATATATAATTTTATGCATC
TAATCGTGTGGATGAGAATTGTCCTTCACCTAACCAACCTTTTCGAAGAAAAAGAGAGATTTGTTTCTTAATATATCTTC
AGAAAGAGAGAGAGATTCGATGACAAAAAGGATAAGAGATTCTTGGAGACCTCAAAAATCTACTATCGTGGGTCTAAGAA
GATTACGTGGCTCGTTTTAAGACCCTTGCATAATCTTAAAGTTCTTACCTATTTTTTTTTTTTTGTCGTAAAGTTCTTAC
CTAATACAGTAATATATTTTTATATTGTATAAAATATTATACATTAATTAATCAAAAAAAAATTCCAATTCAATCCTGAA
ACAGTGAAACCCATGCGTGCCAAAGCCAAAAATCTGACTACCTTGCTAAGTGCTAATCATTACCCAATCAGAGTTCATAT
CAGGAATATACCATATCCATAAGAGCTATATACTAATTACTTGCAAAAGTTTGCACCAAACCTTACTACGTACAAAAGAA
AAGATCGTAGATGGTCAAAATTGTGGCTTACTATAATGGCTTATTATATAGTTATTTTTAGATAGCTAAATTTCTTGTAT
ATACAATTTTGAGTTTTACGTATAGAAAAAAATATCATATTTGAGTTTGGTAAAAAGGATGAGTAAATAATTTGGAGATT
TCAACCTTCATGTTAAGTTTTCATTTTCGATTAATTTTATCTAATTTTTTATTTTAATTTCTTTGATAACCAAACAATGT
AATTTAGACTAATCCTTTTGGACTTATAAAACAAAAACAATTTACTATATATGCAAGCTGTAATAGGGTGATTTGAGTTC
TAGTCCACTAAATGTAAATGTTACGTACGTTAAATTTGTATTTGTAATGTGATAAAAAAAAATCTAATGACCTGTATTCA
TTAACTTAAAAAAAATTCTAATTAACTTATAGAATGGTATAATATCTTATCATATTGTATTATTTTTCAAATAACACTAA
AAATTTTGACTCATAATTAATAAAACGTTTAAAGCTTTTTAGGTGAAATTCTTATTTTTATATTTTGTAGAATAGTACAG
TTTTGTCACTAAGTATTATTTGTGGTCGCATTTAAATATCAAGTAGCGATATTTAAAAACTTTGCAAGTTGATATAAAGA
AGAAAAAAATTATAATATAATAAGACAATGATATAATATAACAAAGCTAATATCTTTCATCCACACACATATATATTAGA
TCTATATATATATATCTCATATGTATACCTAACCTTACCATATTTGTATTGAGAATTGAGATTAATTAGATCTGTAAAAC
TCTCTTAAAATAGTTAACCAAGAACACCAAAACTACAAAA
>AT5G41600.1 | chr5:16633230-16636229 FORWARD LENGTH=3000
AGAGTGATCCGTAAGGACGACGAAAACTTCTTTCAATTTTTAAAGTATTTCTATATCATTTTGGTAAATTCCACCAAAAA
TTCACAACTCTTATAAATCATTTTGTTGTTGCTCCATTTATTGTTTTGTATCAATCAAGTATTTGGATGTTTTATAACTA
CAACCTAGAACTAATATCTACACAACTAATTTACAACTACAACGCTAACAAAACAGATTCATAAGTACAACTGTGAGACA
GATTTAGTAGAGGTTTGATTCTTAATAATCTAAAATAAATGTGATATTGTAATTTTGAAGGATGATGTGTACAATGAATA
TAATGATCCATATTCTAAAACATATTCAAATAAGTTTATTCTAAATACTTTGTACATATATTTACCTTGGTACGATGCAT
GAGGAGGAGGGAGTTTCCATCTTTATCCATGAGGATGAGTTCCTCGGGTCGGGTTCGGGCATAATTATCGACCCGGTAAA
TCAAATCTCCATTCGAATCTATCACCGTGAATCCTTCACAACTCACCAGAAGCGATTTTCTCCACACCGTGAGTGTCGTA
CACGCTCCTCCAATATCTGCGGCAGCGACGGAGACTGTGGACTCTGTAGATGACGGTGCATCTTCACCGTGGACCGACCT
CGACCGTTGCTTCAAGAAAGGGAACATTTTTGTAGTTTTGGTGTTCTTGGTTAACTATTTTAAGAGAGTTTTACAGATCT
AATTAATCTCAATTCTCAATACAAATATGGTAAGGTTAGGTATACATATGAGATATATATATATAGATCTAATATATATG
TGTGTGGATGAAAGATATTAGCTTTGTTATATTATATCATTGTCTTATTATATTATAATTTTTTTCTTCTTTATATCAAC
TTGCAAAGTTTTTAAATATCGCTACTTGATATTTAAATGCGACCACAAATAATACTTAGTGACAAAACTGTACTATTCTA
CAAAATATAAAAATAAGAATTTCACCTAAAAAGCTTTAAACGTTTTATTAATTATGAGTCAAAATTTTTAGTGTTATTTG
AAAAATAATACAATATGATAAGATATTATACCATTCTATAAGTTAATTAGAATTTTTTTTAAGTTAATGAATACAGGTCA
TTAGATTTTTTTTTATCACATTACAAATACAAATTTAACGTACGTAACATTTACATTTAGTGGACTAGAACTCAAATCAC
CCTATTACAGCTTGCATATATAGTAAATTGTTTTTGTTTTATAAGTCCAAAAGGATTAGTCTAAATTACATTGTTTGGTT
ATCAAAGAAATTAAAATAAAAAATTAGATAAAATTAATCGAAAATGAAAACTTAACATGAAGGTTGAAATCTCCAAATTA
TTTACTCATCCTTTTTACCAAACTCAAATATGATATTTTTTTCTATACGTAAAACTCAAAATTGTATATACAAGAAATTT
AGCTATCTAAAAATAACTATATAATAAGCCATTATAGTAAGCCACAATTTTGACCATCTACGATCTTTTCTTTTGTACGT
AGTAAGGTTTGGTGCAAACTTTTGCAAGTAATTAGTATATAGCTCTTATGGATATGGTATATTCCTGATATGAACTCTGA
TTGGGTAATGATTAGCACTTAGCAAGGTAGTCAGATTTTTGGCTTTGGCACGCATGGGTTTCACTGTTTCAGGATTGAAT
TGGAATTTTTTTTTGATTAATTAATGTATAATATTTTATACAATATAAAAATATATTACTGTATTAGGTAAGAACTTTAC
GACAAAAAAAAAAAAATAGGTAAGAACTTTAAGATTATGCAAGGGTCTTAAAACGAGCCACGTAATCTTCTTAGACCCAC
GATAGTAGATTTTTGAGGTCTCCAAGAATCTCTTATCCTTTTTGTCATCGAATCTCTCTCTCTTTCTGAAGATATATTAA
GAAACAAATCTCTCTTTTTCTTCGAAAAGGTTGGTTAGGTGAAGGACAATTCTCATCCACACGATTAGATGCATAAAATT
ATATATATAAGAAGAAAATCTAATTATATGAAATGGTGGAATTTCATGTCACACTAGACGACGAATCTTCCATATTAAAC
TCACTTCTAACACTGCATGTGTATGTAATTATGTATATGAATGAATATCCAAATAGAATAATATATTTGGACTAATCAAA
TTATTGGAAAAGTACATAAATAAATAAGTGAGCTTTCATTGTCAAACCTGATTTTGTTGATCTCTGGGTTTGCCATTACT
CCAAAAAATCTTACCTTCAAGAGTGATGTCGACACAGTGGAGCACACGTGTTGTAACACGTGTCATGACTCAGCTCAAAA
TTGGATCCCACGGAAGAAGTTAGATCTCGAGGCCAAGAGACCAGAGTCATCAATTCAAACCCCACGTGCGTGAGAGTCAC
TGACTATTCTCCTCTTATCTTCCGGGTCTTCGAAATCCAATATCTCCAAAACGCAGCGTCTTGGTTAATTTTTGAGATGT
CAATATATATAATCTGTGACCTTGTAATGTTTAATCAACAGGTGTATGATCATCTTTCATCTAGGAGCATTTTCATTCTA
TCAACATATTCTCATAACAATTTTACTATGCCTAACAATTTTTTATTTTTACTATGAAATGGATCAGTAATAAATGGGCC
TTAATACTGTACCAACAATCCCATAAATGGGCCCAATGCTGGATCCTATCCGCCGACATCTAACGTTCCACTAACGGAGA
CGTTATCGGGAATATTCACATTAATTAACGACCGTTAGTTCCACGCCAAATATGTTACATCTGCTACAAAATAAATAGTT
TGATTTTCCACCGTGGACGGTTACCTACTCGAGGCCCAGACCCGAATCAAACGGACTGGATTAAATGTTTTAAATCAAGG
GGTGGGATTAAATCTGAAGCACACGCTTTTATTCGTCACAGTCTCCTCCCACACTCTTCAATCAGTAAAGAGTTTTAGGT
TTTTTTTTCTTCTTCTCGGAGGTTTGTAGAATCAACAAAA
>AT5G41610.1 | chr5:16641147-16644146 REVERSE LENGTH=3000
GGCAAACCATCGCCGAAGAAGCCCCTCCACTTAGTGTGAACCGTTGTAGATCGGAGAGACTTCGGCAATAAACTGTCTTC
TCAATCATTTAAACCCAAACAACGCATTTTAAAACCAAAATGCATTCTCTTCAATCAAATCTTACTTTACATAAAAATAT
GTTTTCAGTAATAAAACGTTTAGATATTTAAAATCCCTACTATAAGAATACGAAGATTAAAAAATCTATGAATGTGTTTT
TTTCAGAAAAAAAAAAGTCATTGATATCTTAACAACAGTTAAGTATATTTTTTATAACTCTCCAAAATTGTAAGCGGCAA
AAATTATCTATATATAAAAAAAATACTCAAGTGGGATATATGTGTTTCGTTTCCTTAATACTAGTAAGTTTACATAAATG
CCAACCGTATATGTTTTATAAGAGCAAGAGGGATCCGAATCTAGATATATATTCATGAACATGTGAGCATGAAAAGTAAA
CCTTGTTGTAGTGAAAAAGACGTTTAGTATATTCAAGACTAATTTTTGGTTTGTACGAAACACTCAAAAAATTTCATCTA
TTTCTTTACAAACACTTGAAAGTGAAAACTATCCCCAACACATGCAAAGAAGTACAGTTTTCTGCTCGTTCTATAGAAGC
AATATAACCATTTCTTAAATTTCAAAAAATAAACATCGTTAGTATTTGCTTCTGAGTCAGCAAAACTCTTTTATGGTTTA
TCAATAACTTAATTTCTTTTGTAGTTTTATTGATTGATGACAAAGAAAACTTCATTAGTAAATATTATAAAGGATCCATA
AGAATTATTAAATGAGTGAAAAAACAAAAGATGACTTTATCAGATTCCTTAAAACAATATTTTTAAAAAAAAATGGAACA
AGTAGCAAAATCCTTAAACAAAAATGCAAAAATAATTAGAAACTTATAAAGGATTGACTAAGCATTAAGATTCCGAAAGA
GAGACGGCGAAAATGGACGAATATTGAGAGATGTTTAAACACAGTTGCATCTATCTCTATTTCTGTATTTAAGTTGTAAT
CTTCGTAACATTCACAATGGACTATGTCATAAACGAAACATGTAAAACTGTTATCCTGATTATTTGGAAGACATGTGTGC
ATGGTTGTAATCTTTTTACCTTATTATAGTTCTTTCCATTGGAAATTATAGAAAATCTATAATGTAATAACGAAAATCAT
AATGTTAATGTTACTAGTCTCCAAAAAAACGTTAGAGCATTTCCACTTGAAAGTTTCACTAATAAAAAATAAAGAAAAGA
GAGTGAGAAGAGAATTTTTTAATTTTTGAGAAGTTTTTATATATCACATCTTTACATATATAACTGGTTCAATTTTCTTG
TATAATTTAAAATTTTAGTTATAGAACTAAACCATATTTAAAATACTAGTATAATATTAATTAGAGATTTGAGTGTGTTT
TTCACCAGTAGAGATATTTTACAATAGTCAACAAAATACGCATGCACTAAAAATATTATATCTAAATTAATATTTATGTG
GAAACCAAATAATATTAATTATATGCGCATAGTATACTCTATATTTTGTAAATTAAAAACGACCGTTTTGGTAGTAACAA
ATTTCATATAAGAAAATCTGTATTTTTATTAGATCTTCCATTCTATTCGAAGATTTAGTTTTATCCTTTATAAATAACAA
TAACTTATTTTTCGAAGTTTTATATTGATGAGAAAAAGAAAAAAAAAATCAATAGATAATTTTTTATATTATAGTAATAC
ATTAAAATAAAGAGTTAATTTGCAAACTAGTCACTTTTTTAAACTTAATTAGAAAAGTAGTCACTTTATTATTCATAATT
TGCAAAATAGTTACTTTTCACTGTTTGATTCGTACACTTAGATTGTACATCACTTTTAGTGTACAAATATATATAAAAAT
ACACAGCGTACACTTTACATTTGTATACTAAAAGTGATGTACAATCCAAGTGTACGAATCAAACTGTGAAAAGTGACTAT
TTTGCAAATTATAAATAGTAAAGTGACTACTTTCTTAATTAAGTTTGAAAAAGTGACTATTTTGCCAACACACCCTAAAA
TAAAATATTGAGTGAAAAACAAAAGTTGACTTTATCAGATTCCTCTTTTCCTTTTCGGTGTATCCTTTTCAGCTAAGTTA
TGCTATAAAAAAACCAACTACAAAAAAATTAACAACTAAGCAAAATTCATTAACAAAAATACACAAAAAGATCATGATTA
CAAAGCTAATGAGATAAAACTTATAAAGTCGTGACTAAGCATTAAGTATCCAACAGAGAGAAAAAGAGAGAGACCTGAAA
AAAATGACGACTGATAGATGTACTGCTCCATCTTTCTCTATTTAAGTCGTAATCTTCTAGTCAATATCGATCCAACTTCT
CTCTCTCTCTCGCACACTATTCTTTGTTTTTGTCTTCTTCTTCTCCTTCGCCTGCAATTTCTACGAATCATCCTCTCTCG
TCGTTCTTCTTTACATGTCGGCTAATTCTGGGCCTATAACTATTTCAATGTCCGACTTCGTGATCTAGTGAGATCAGAAT
CACTTGCGAATTCTTCAGGTACTCTCTTGTTGTTTCGTTTAATCTCTTCACAATGCCTTGATTTCTAGGGTATAATTATG
GTTTTTGACCAGACAATTTAAGGTTTTTCTCGAGAATTGTAGTTTTTTTGTATATATTTATTCTTGTGTAATTGGGATCG
TATCTTGGTGCAACTCTCTATATGCATGTATGTGTTATAGTGGAATCTTCTCTGTTAAAAAATAATCTTTTGAGAATCTA
AGAATTTATATAAACTTGGAGTACTATTTTGATTTGGATTATGATTCTTAATTGGATTCTAAGAATATAAGAATTCTAAA
GATCGAAGCTTTTTTTGTTTATCAACATAAAGATCGAAGCTTGATTGTTTTTTTTAATAGGGGTTTTGAAGAAGTTTCTC
TACTCTTCTGGGACGTGGGAACAAGGTTTAGTCTGCAAGG
>AT5G41610.3 | chr5:16641147-16644146 REVERSE LENGTH=3000
GGCAAACCATCGCCGAAGAAGCCCCTCCACTTAGTGTGAACCGTTGTAGATCGGAGAGACTTCGGCAATAAACTGTCTTC
TCAATCATTTAAACCCAAACAACGCATTTTAAAACCAAAATGCATTCTCTTCAATCAAATCTTACTTTACATAAAAATAT
GTTTTCAGTAATAAAACGTTTAGATATTTAAAATCCCTACTATAAGAATACGAAGATTAAAAAATCTATGAATGTGTTTT
TTTCAGAAAAAAAAAAGTCATTGATATCTTAACAACAGTTAAGTATATTTTTTATAACTCTCCAAAATTGTAAGCGGCAA
AAATTATCTATATATAAAAAAAATACTCAAGTGGGATATATGTGTTTCGTTTCCTTAATACTAGTAAGTTTACATAAATG
CCAACCGTATATGTTTTATAAGAGCAAGAGGGATCCGAATCTAGATATATATTCATGAACATGTGAGCATGAAAAGTAAA
CCTTGTTGTAGTGAAAAAGACGTTTAGTATATTCAAGACTAATTTTTGGTTTGTACGAAACACTCAAAAAATTTCATCTA
TTTCTTTACAAACACTTGAAAGTGAAAACTATCCCCAACACATGCAAAGAAGTACAGTTTTCTGCTCGTTCTATAGAAGC
AATATAACCATTTCTTAAATTTCAAAAAATAAACATCGTTAGTATTTGCTTCTGAGTCAGCAAAACTCTTTTATGGTTTA
TCAATAACTTAATTTCTTTTGTAGTTTTATTGATTGATGACAAAGAAAACTTCATTAGTAAATATTATAAAGGATCCATA
AGAATTATTAAATGAGTGAAAAAACAAAAGATGACTTTATCAGATTCCTTAAAACAATATTTTTAAAAAAAAATGGAACA
AGTAGCAAAATCCTTAAACAAAAATGCAAAAATAATTAGAAACTTATAAAGGATTGACTAAGCATTAAGATTCCGAAAGA
GAGACGGCGAAAATGGACGAATATTGAGAGATGTTTAAACACAGTTGCATCTATCTCTATTTCTGTATTTAAGTTGTAAT
CTTCGTAACATTCACAATGGACTATGTCATAAACGAAACATGTAAAACTGTTATCCTGATTATTTGGAAGACATGTGTGC
ATGGTTGTAATCTTTTTACCTTATTATAGTTCTTTCCATTGGAAATTATAGAAAATCTATAATGTAATAACGAAAATCAT
AATGTTAATGTTACTAGTCTCCAAAAAAACGTTAGAGCATTTCCACTTGAAAGTTTCACTAATAAAAAATAAAGAAAAGA
GAGTGAGAAGAGAATTTTTTAATTTTTGAGAAGTTTTTATATATCACATCTTTACATATATAACTGGTTCAATTTTCTTG
TATAATTTAAAATTTTAGTTATAGAACTAAACCATATTTAAAATACTAGTATAATATTAATTAGAGATTTGAGTGTGTTT
TTCACCAGTAGAGATATTTTACAATAGTCAACAAAATACGCATGCACTAAAAATATTATATCTAAATTAATATTTATGTG
GAAACCAAATAATATTAATTATATGCGCATAGTATACTCTATATTTTGTAAATTAAAAACGACCGTTTTGGTAGTAACAA
ATTTCATATAAGAAAATCTGTATTTTTATTAGATCTTCCATTCTATTCGAAGATTTAGTTTTATCCTTTATAAATAACAA
TAACTTATTTTTCGAAGTTTTATATTGATGAGAAAAAGAAAAAAAAAATCAATAGATAATTTTTTATATTATAGTAATAC
ATTAAAATAAAGAGTTAATTTGCAAACTAGTCACTTTTTTAAACTTAATTAGAAAAGTAGTCACTTTATTATTCATAATT
TGCAAAATAGTTACTTTTCACTGTTTGATTCGTACACTTAGATTGTACATCACTTTTAGTGTACAAATATATATAAAAAT
ACACAGCGTACACTTTACATTTGTATACTAAAAGTGATGTACAATCCAAGTGTACGAATCAAACTGTGAAAAGTGACTAT
TTTGCAAATTATAAATAGTAAAGTGACTACTTTCTTAATTAAGTTTGAAAAAGTGACTATTTTGCCAACACACCCTAAAA
TAAAATATTGAGTGAAAAACAAAAGTTGACTTTATCAGATTCCTCTTTTCCTTTTCGGTGTATCCTTTTCAGCTAAGTTA
TGCTATAAAAAAACCAACTACAAAAAAATTAACAACTAAGCAAAATTCATTAACAAAAATACACAAAAAGATCATGATTA
CAAAGCTAATGAGATAAAACTTATAAAGTCGTGACTAAGCATTAAGTATCCAACAGAGAGAAAAAGAGAGAGACCTGAAA
AAAATGACGACTGATAGATGTACTGCTCCATCTTTCTCTATTTAAGTCGTAATCTTCTAGTCAATATCGATCCAACTTCT
CTCTCTCTCTCGCACACTATTCTTTGTTTTTGTCTTCTTCTTCTCCTTCGCCTGCAATTTCTACGAATCATCCTCTCTCG
TCGTTCTTCTTTACATGTCGGCTAATTCTGGGCCTATAACTATTTCAATGTCCGACTTCGTGATCTAGTGAGATCAGAAT
CACTTGCGAATTCTTCAGGTACTCTCTTGTTGTTTCGTTTAATCTCTTCACAATGCCTTGATTTCTAGGGTATAATTATG
GTTTTTGACCAGACAATTTAAGGTTTTTCTCGAGAATTGTAGTTTTTTTGTATATATTTATTCTTGTGTAATTGGGATCG
TATCTTGGTGCAACTCTCTATATGCATGTATGTGTTATAGTGGAATCTTCTCTGTTAAAAAATAATCTTTTGAGAATCTA
AGAATTTATATAAACTTGGAGTACTATTTTGATTTGGATTATGATTCTTAATTGGATTCTAAGAATATAAGAATTCTAAA
GATCGAAGCTTTTTTTGTTTATCAACATAAAGATCGAAGCTTGATTGTTTTTTTTAATAGGGGTTTTGAAGAAGTTTCTC
TACTCTTCTGGGACGTGGGAACAAGGTTTAGTCTGCAAGG
>AT5G41610.2 | chr5:16640860-16643859 REVERSE LENGTH=3000
TTTTTTATAACTCTCCAAAATTGTAAGCGGCAAAAATTATCTATATATAAAAAAAATACTCAAGTGGGATATATGTGTTT
CGTTTCCTTAATACTAGTAAGTTTACATAAATGCCAACCGTATATGTTTTATAAGAGCAAGAGGGATCCGAATCTAGATA
TATATTCATGAACATGTGAGCATGAAAAGTAAACCTTGTTGTAGTGAAAAAGACGTTTAGTATATTCAAGACTAATTTTT
GGTTTGTACGAAACACTCAAAAAATTTCATCTATTTCTTTACAAACACTTGAAAGTGAAAACTATCCCCAACACATGCAA
AGAAGTACAGTTTTCTGCTCGTTCTATAGAAGCAATATAACCATTTCTTAAATTTCAAAAAATAAACATCGTTAGTATTT
GCTTCTGAGTCAGCAAAACTCTTTTATGGTTTATCAATAACTTAATTTCTTTTGTAGTTTTATTGATTGATGACAAAGAA
AACTTCATTAGTAAATATTATAAAGGATCCATAAGAATTATTAAATGAGTGAAAAAACAAAAGATGACTTTATCAGATTC
CTTAAAACAATATTTTTAAAAAAAAATGGAACAAGTAGCAAAATCCTTAAACAAAAATGCAAAAATAATTAGAAACTTAT
AAAGGATTGACTAAGCATTAAGATTCCGAAAGAGAGACGGCGAAAATGGACGAATATTGAGAGATGTTTAAACACAGTTG
CATCTATCTCTATTTCTGTATTTAAGTTGTAATCTTCGTAACATTCACAATGGACTATGTCATAAACGAAACATGTAAAA
CTGTTATCCTGATTATTTGGAAGACATGTGTGCATGGTTGTAATCTTTTTACCTTATTATAGTTCTTTCCATTGGAAATT
ATAGAAAATCTATAATGTAATAACGAAAATCATAATGTTAATGTTACTAGTCTCCAAAAAAACGTTAGAGCATTTCCACT
TGAAAGTTTCACTAATAAAAAATAAAGAAAAGAGAGTGAGAAGAGAATTTTTTAATTTTTGAGAAGTTTTTATATATCAC
ATCTTTACATATATAACTGGTTCAATTTTCTTGTATAATTTAAAATTTTAGTTATAGAACTAAACCATATTTAAAATACT
AGTATAATATTAATTAGAGATTTGAGTGTGTTTTTCACCAGTAGAGATATTTTACAATAGTCAACAAAATACGCATGCAC
TAAAAATATTATATCTAAATTAATATTTATGTGGAAACCAAATAATATTAATTATATGCGCATAGTATACTCTATATTTT
GTAAATTAAAAACGACCGTTTTGGTAGTAACAAATTTCATATAAGAAAATCTGTATTTTTATTAGATCTTCCATTCTATT
CGAAGATTTAGTTTTATCCTTTATAAATAACAATAACTTATTTTTCGAAGTTTTATATTGATGAGAAAAAGAAAAAAAAA
ATCAATAGATAATTTTTTATATTATAGTAATACATTAAAATAAAGAGTTAATTTGCAAACTAGTCACTTTTTTAAACTTA
ATTAGAAAAGTAGTCACTTTATTATTCATAATTTGCAAAATAGTTACTTTTCACTGTTTGATTCGTACACTTAGATTGTA
CATCACTTTTAGTGTACAAATATATATAAAAATACACAGCGTACACTTTACATTTGTATACTAAAAGTGATGTACAATCC
AAGTGTACGAATCAAACTGTGAAAAGTGACTATTTTGCAAATTATAAATAGTAAAGTGACTACTTTCTTAATTAAGTTTG
AAAAAGTGACTATTTTGCCAACACACCCTAAAATAAAATATTGAGTGAAAAACAAAAGTTGACTTTATCAGATTCCTCTT
TTCCTTTTCGGTGTATCCTTTTCAGCTAAGTTATGCTATAAAAAAACCAACTACAAAAAAATTAACAACTAAGCAAAATT
CATTAACAAAAATACACAAAAAGATCATGATTACAAAGCTAATGAGATAAAACTTATAAAGTCGTGACTAAGCATTAAGT
ATCCAACAGAGAGAAAAAGAGAGAGACCTGAAAAAAATGACGACTGATAGATGTACTGCTCCATCTTTCTCTATTTAAGT
CGTAATCTTCTAGTCAATATCGATCCAACTTCTCTCTCTCTCTCGCACACTATTCTTTGTTTTTGTCTTCTTCTTCTCCT
TCGCCTGCAATTTCTACGAATCATCCTCTCTCGTCGTTCTTCTTTACATGTCGGCTAATTCTGGGCCTATAACTATTTCA
ATGTCCGACTTCGTGATCTAGTGAGATCAGAATCACTTGCGAATTCTTCAGGTACTCTCTTGTTGTTTCGTTTAATCTCT
TCACAATGCCTTGATTTCTAGGGTATAATTATGGTTTTTGACCAGACAATTTAAGGTTTTTCTCGAGAATTGTAGTTTTT
TTGTATATATTTATTCTTGTGTAATTGGGATCGTATCTTGGTGCAACTCTCTATATGCATGTATGTGTTATAGTGGAATC
TTCTCTGTTAAAAAATAATCTTTTGAGAATCTAAGAATTTATATAAACTTGGAGTACTATTTTGATTTGGATTATGATTC
TTAATTGGATTCTAAGAATATAAGAATTCTAAAGATCGAAGCTTTTTTTGTTTATCAACATAAAGATCGAAGCTTGATTG
TTTTTTTTAATAGGGGTTTTGAAGAAGTTTCTCTACTCTTCTGGGACGTGGGAACAAGGTTTAGTCTGCAAGGATGGCTA
CAAATTCTACAAAAGCTTGTCCTGCTCCGATGAAAGCAACCTCTAATGGAGTTTTCCAAGGAGATAACCCTATAGACTTT
GCGTTACCTCTTGCGATTCTGCAGATAGTTATTGTTATAGTTCTCACTCGTGTTCTTGCTTACCTTTTAAGACCTTTGAG
ACAGCCTCGTGTTATTGCTGAAGTTATTGTAAGTTTTTTTTCTTTTGTCAATTTCTTGACTCTTGATCAGTACTGTTTTT
TTGGTGAATGATTTAGTCTGTTGATTTGCAGGGTGGGATT
>AT5G41620.1 | chr5:16643330-16646329 FORWARD LENGTH=3000
ACTCATTTAATAATTCTTATGGATCCTTTATAATATTTACTAATGAAGTTTTCTTTGTCATCAATCAATAAAACTACAAA
AGAAATTAAGTTATTGATAAACCATAAAAGAGTTTTGCTGACTCAGAAGCAAATACTAACGATGTTTATTTTTTGAAATT
TAAGAAATGGTTATATTGCTTCTATAGAACGAGCAGAAAACTGTACTTCTTTGCATGTGTTGGGGATAGTTTTCACTTTC
AAGTGTTTGTAAAGAAATAGATGAAATTTTTTGAGTGTTTCGTACAAACCAAAAATTAGTCTTGAATATACTAAACGTCT
TTTTCACTACAACAAGGTTTACTTTTCATGCTCACATGTTCATGAATATATATCTAGATTCGGATCCCTCTTGCTCTTAT
AAAACATATACGGTTGGCATTTATGTAAACTTACTAGTATTAAGGAAACGAAACACATATATCCCACTTGAGTATTTTTT
TTATATATAGATAATTTTTGCCGCTTACAATTTTGGAGAGTTATAAAAAATATACTTAACTGTTGTTAAGATATCAATGA
CTTTTTTTTTTCTGAAAAAAACACATTCATAGATTTTTTAATCTTCGTATTCTTATAGTAGGGATTTTAAATATCTAAAC
GTTTTATTACTGAAAACATATTTTTATGTAAAGTAAGATTTGATTGAAGAGAATGCATTTTGGTTTTAAAATGCGTTGTT
TGGGTTTAAATGATTGAGAAGACAGTTTATTGCCGAAGTCTCTCCGATCTACAACGGTTCACACTAAGTGGAGGGGCTTC
TTCGGCGATGGTTTGCCACCCACGGCCACCACCATTCTTAAATGCTCCGTTTTCTATTAGAATCATCGTGTGAGAATTGA
GAAGAATTTGAAAGAAATGGTTTTATTGCTTCTATAGAACAAGCAGACAGCTGAAAATTATACAATGCATGTAATTAATG
AGCAGATGATAATACCATAAGACGACAATTTTTGTTTTTGTGTGTGTAAATTATATGTGATTTATGTTTATATATACATG
TTATACTGTTTGGATTATGGCTTTGATTCATATATCGTATCATCCATAAGTCATGTTCGAAGCTATTATATTGTTATTTT
TTTGAAGCCGTTAGATGTCATTATAATTGTATTATTCAAATATAATCTTAATGTCAATCAACCAATGCAAAATCTATGAA
CAAGTGATGTTACATATATTTAAATATAAAAGTATAACAATTCCATGATAATTAATTAATGGTTGTGAAGTGTATGACTA
TGTTTGCGCTGGAGAATATTGTGCGACGGTCATGGATTGATCATTATAGGATGAATCTACACTTTACACACGCAATGTGA
ATTGAATCTTCGAATATTCTGGTTGAAAGATTATTTTTCATGATATCATGGTAGATAATTCTTCCGATAAAATGCAGAAC
ATTGAAGTTAAGCCAAAGTCAGAGTAAAGTTTAATCTAAATTATATGGAAAATTGTATGAAGTATCTTCTCTTTTTTTAT
TGAACGACTTTGTATGAAAGATCTATGGATCTAATAATTTATGAATGGGGGGCTTTGTCTCCGACTCTCCAACCAATTAA
TACACTGAACTTGGGATATTCTAATAGGCATTTAATAATATAACTAAGAACATTTGTATTCTTATAATATTGAAGTTTTG
GATGATAATGCAAAAAGTCTTGTGATTAACACATCTCACTATTATAGTGGTTTAGTAAAATTGATGTATGGTATTGTTTA
AGCACTAAGGTTATGCAACAGTTCGTAAACAATTAAGCAATACTACTTCTTCTTGACACAATTAATTATGCAACATTAAG
GTTCGTTATTCTCATTAATGAACCTGGACTGATTACAGACTTTGCTAATAATGTAAAGCTAATTACTGGTTAACTCCGGT
TTACACAATACCATATATCAATTTTACTAAACTACTCTTATACTCACTGCTCAGTCTTTCATGACTTATTTTTGCACTAT
TCTCTTCCTCTTGTATATGTCCCACTTCTCTTACAATACTTTCTTTCATTCGACTACTTATCTTCTTTCGTAGAGTTAAC
GTCGGTAGCCTGCCTATACCAACTTTTGTTAATGAAATTCATTTTCTCGACCTTTTTCGTCCCTTCTATATGTATGTGCT
ACACAAGCTTTGTCAAAAGACATTTTTCATTCAACTAAATTCTGTGAAATTATGACACTTTTTCACTAATTAATTACTCA
TAAACTACAATTTCTAAACTAGAATATCATATTAACTCATCCAAAATTACCCCAAAACAAAAATAAAAAACTCTTGTTTT
TTTTGTTTGGGTTAATTTTGGACCAATTAAGTAGATAATACCGATTTCTCAATTCAATATTCCTAATTACTTTCCAAGTG
TTAGAAATAATATTGAATGGCAATGCCTACTATTATGTGGCCGACACTACAAAGATTAAGAATGGGCTCTCTAAGCCCAT
TAGTTGGGTAATAAAGCCTGTAATGGGTTTTTGGTTCGTTACTTAGATCTAACCCTCTAATTTATTTAGTGTCTTTGACA
CATTAAAAAGAAACAACACCTCTTCGCTTTGGAACTTGAATGGATGAGGCTTATTGACAAATACAAAGAACGAGGAAAAT
GCCACACCACAATACAAACACACAAAGCCAAAAAGTACCAAGTTACGGTACTGTCGGAATATTACAGCATCCCAAAATCC
CAGATTTCCACGTGTTAAAACAATAGTACTTTTTTATCAATCTCATGCTGGTGACATAATTAATAGTGATAGTGATGTGA
CTCAAACAAACTGATTGTAGCCATTGAAGAAGAAAAAATCCTTTAGACGGAAACAAAAAAGAAACCCCACATGAAAAGTA
GCCAACGTTCAAATTACAGGTGAAACAAATTCACCAGAAAATCTGAGAAATTGTTAAGATTTCTGTATTGAATTAAAGAG
AAAAAAGGTGGAAACTTTATTGCTTTTTGGCCATAAAAAG
>AT5G41620.3 | chr5:16644179-16647178 FORWARD LENGTH=3000
TTTTCTATTAGAATCATCGTGTGAGAATTGAGAAGAATTTGAAAGAAATGGTTTTATTGCTTCTATAGAACAAGCAGACA
GCTGAAAATTATACAATGCATGTAATTAATGAGCAGATGATAATACCATAAGACGACAATTTTTGTTTTTGTGTGTGTAA
ATTATATGTGATTTATGTTTATATATACATGTTATACTGTTTGGATTATGGCTTTGATTCATATATCGTATCATCCATAA
GTCATGTTCGAAGCTATTATATTGTTATTTTTTTGAAGCCGTTAGATGTCATTATAATTGTATTATTCAAATATAATCTT
AATGTCAATCAACCAATGCAAAATCTATGAACAAGTGATGTTACATATATTTAAATATAAAAGTATAACAATTCCATGAT
AATTAATTAATGGTTGTGAAGTGTATGACTATGTTTGCGCTGGAGAATATTGTGCGACGGTCATGGATTGATCATTATAG
GATGAATCTACACTTTACACACGCAATGTGAATTGAATCTTCGAATATTCTGGTTGAAAGATTATTTTTCATGATATCAT
GGTAGATAATTCTTCCGATAAAATGCAGAACATTGAAGTTAAGCCAAAGTCAGAGTAAAGTTTAATCTAAATTATATGGA
AAATTGTATGAAGTATCTTCTCTTTTTTTATTGAACGACTTTGTATGAAAGATCTATGGATCTAATAATTTATGAATGGG
GGGCTTTGTCTCCGACTCTCCAACCAATTAATACACTGAACTTGGGATATTCTAATAGGCATTTAATAATATAACTAAGA
ACATTTGTATTCTTATAATATTGAAGTTTTGGATGATAATGCAAAAAGTCTTGTGATTAACACATCTCACTATTATAGTG
GTTTAGTAAAATTGATGTATGGTATTGTTTAAGCACTAAGGTTATGCAACAGTTCGTAAACAATTAAGCAATACTACTTC
TTCTTGACACAATTAATTATGCAACATTAAGGTTCGTTATTCTCATTAATGAACCTGGACTGATTACAGACTTTGCTAAT
AATGTAAAGCTAATTACTGGTTAACTCCGGTTTACACAATACCATATATCAATTTTACTAAACTACTCTTATACTCACTG
CTCAGTCTTTCATGACTTATTTTTGCACTATTCTCTTCCTCTTGTATATGTCCCACTTCTCTTACAATACTTTCTTTCAT
TCGACTACTTATCTTCTTTCGTAGAGTTAACGTCGGTAGCCTGCCTATACCAACTTTTGTTAATGAAATTCATTTTCTCG
ACCTTTTTCGTCCCTTCTATATGTATGTGCTACACAAGCTTTGTCAAAAGACATTTTTCATTCAACTAAATTCTGTGAAA
TTATGACACTTTTTCACTAATTAATTACTCATAAACTACAATTTCTAAACTAGAATATCATATTAACTCATCCAAAATTA
CCCCAAAACAAAAATAAAAAACTCTTGTTTTTTTTGTTTGGGTTAATTTTGGACCAATTAAGTAGATAATACCGATTTCT
CAATTCAATATTCCTAATTACTTTCCAAGTGTTAGAAATAATATTGAATGGCAATGCCTACTATTATGTGGCCGACACTA
CAAAGATTAAGAATGGGCTCTCTAAGCCCATTAGTTGGGTAATAAAGCCTGTAATGGGTTTTTGGTTCGTTACTTAGATC
TAACCCTCTAATTTATTTAGTGTCTTTGACACATTAAAAAGAAACAACACCTCTTCGCTTTGGAACTTGAATGGATGAGG
CTTATTGACAAATACAAAGAACGAGGAAAATGCCACACCACAATACAAACACACAAAGCCAAAAAGTACCAAGTTACGGT
ACTGTCGGAATATTACAGCATCCCAAAATCCCAGATTTCCACGTGTTAAAACAATAGTACTTTTTTATCAATCTCATGCT
GGTGACATAATTAATAGTGATAGTGATGTGACTCAAACAAACTGATTGTAGCCATTGAAGAAGAAAAAATCCTTTAGACG
GAAACAAAAAAGAAACCCCACATGAAAAGTAGCCAACGTTCAAATTACAGGTGAAACAAATTCACCAGAAAATCTGAGAA
ATTGTTAAGATTTCTGTATTGAATTAAAGAGAAAAAAGGTGGAAACTTTATTGCTTTTTGGCCATAAAAAGATGGAAAGT
AAAGTAAGAGGAGAAGAAGAGAGACAAAAAGTGGAAAGATTGGTGGAAAAGTTAAAGGTTCATAATAATAATAATAATCG
ATCTTCAACTCCGGCGCACATTAGCTTCGTTCCTAACTCAATCGTTGTGTCCTCTAGAAAGCTCGCTGCTGCTTTCTGGG
AGTTTCATCAGTACCACTACAAAGACGAAGAAGATTGCTCTTACTCTTACCTCTCCTCTGCTTCTGCTAAAATGCACCGC
GGCCCAAATGGTTTCGCCGGAGCTAGTAGCCGCCGTCAACGTCACGGAAAGGCGGTTGCGGTTAAGGAGAATGGTCTTGA
CCTTTCTCAATTCCTTCGAGATCCTTCTCCTGATCATCAGGTCTTTCTCTAAGATCTTACCTTTTTTGGACTTTTGCAAC
TGTTGATCGGTTTGTCCTAGATTCAGCTGAATCAATCGGTTTAGTATTATGGGTAGTGTTAAAGTTTGGATTTTGAAACG
TGGGTCGTAATGATTTACTGTGAATTCTGATGATTTTTGGTGTTATGGCCCTTGTGGGTTTAGTCTAGGGTTACTCTGTT
CTTGGCATTTTAGTTCTGCAACTGCAAGTGATTTGTATTGGATTCACAATGTAAAAGTTGCGATTTTTAAGTTTCATATC
AGCTCAGTATAGTATACGCTAGTTAGGTTAGTGAGGAGAGTGATTCTATATGAAAAACTATAGTTTTATCTGAATCTTAA
GACAATGCGATTGATGGTGGTGTTCTCAGTCAGAGTTTAAGGTTCTTTTATGATCAATTGAGTAGGTGTGGACCACCGTG
TGGTTTTGGATATGGATCTCTCAGTTCTTGACTATCTGAT
>AT5G41620.4 | chr5:16644179-16647178 FORWARD LENGTH=3000
TTTTCTATTAGAATCATCGTGTGAGAATTGAGAAGAATTTGAAAGAAATGGTTTTATTGCTTCTATAGAACAAGCAGACA
GCTGAAAATTATACAATGCATGTAATTAATGAGCAGATGATAATACCATAAGACGACAATTTTTGTTTTTGTGTGTGTAA
ATTATATGTGATTTATGTTTATATATACATGTTATACTGTTTGGATTATGGCTTTGATTCATATATCGTATCATCCATAA
GTCATGTTCGAAGCTATTATATTGTTATTTTTTTGAAGCCGTTAGATGTCATTATAATTGTATTATTCAAATATAATCTT
AATGTCAATCAACCAATGCAAAATCTATGAACAAGTGATGTTACATATATTTAAATATAAAAGTATAACAATTCCATGAT
AATTAATTAATGGTTGTGAAGTGTATGACTATGTTTGCGCTGGAGAATATTGTGCGACGGTCATGGATTGATCATTATAG
GATGAATCTACACTTTACACACGCAATGTGAATTGAATCTTCGAATATTCTGGTTGAAAGATTATTTTTCATGATATCAT
GGTAGATAATTCTTCCGATAAAATGCAGAACATTGAAGTTAAGCCAAAGTCAGAGTAAAGTTTAATCTAAATTATATGGA
AAATTGTATGAAGTATCTTCTCTTTTTTTATTGAACGACTTTGTATGAAAGATCTATGGATCTAATAATTTATGAATGGG
GGGCTTTGTCTCCGACTCTCCAACCAATTAATACACTGAACTTGGGATATTCTAATAGGCATTTAATAATATAACTAAGA
ACATTTGTATTCTTATAATATTGAAGTTTTGGATGATAATGCAAAAAGTCTTGTGATTAACACATCTCACTATTATAGTG
GTTTAGTAAAATTGATGTATGGTATTGTTTAAGCACTAAGGTTATGCAACAGTTCGTAAACAATTAAGCAATACTACTTC
TTCTTGACACAATTAATTATGCAACATTAAGGTTCGTTATTCTCATTAATGAACCTGGACTGATTACAGACTTTGCTAAT
AATGTAAAGCTAATTACTGGTTAACTCCGGTTTACACAATACCATATATCAATTTTACTAAACTACTCTTATACTCACTG
CTCAGTCTTTCATGACTTATTTTTGCACTATTCTCTTCCTCTTGTATATGTCCCACTTCTCTTACAATACTTTCTTTCAT
TCGACTACTTATCTTCTTTCGTAGAGTTAACGTCGGTAGCCTGCCTATACCAACTTTTGTTAATGAAATTCATTTTCTCG
ACCTTTTTCGTCCCTTCTATATGTATGTGCTACACAAGCTTTGTCAAAAGACATTTTTCATTCAACTAAATTCTGTGAAA
TTATGACACTTTTTCACTAATTAATTACTCATAAACTACAATTTCTAAACTAGAATATCATATTAACTCATCCAAAATTA
CCCCAAAACAAAAATAAAAAACTCTTGTTTTTTTTGTTTGGGTTAATTTTGGACCAATTAAGTAGATAATACCGATTTCT
CAATTCAATATTCCTAATTACTTTCCAAGTGTTAGAAATAATATTGAATGGCAATGCCTACTATTATGTGGCCGACACTA
CAAAGATTAAGAATGGGCTCTCTAAGCCCATTAGTTGGGTAATAAAGCCTGTAATGGGTTTTTGGTTCGTTACTTAGATC
TAACCCTCTAATTTATTTAGTGTCTTTGACACATTAAAAAGAAACAACACCTCTTCGCTTTGGAACTTGAATGGATGAGG
CTTATTGACAAATACAAAGAACGAGGAAAATGCCACACCACAATACAAACACACAAAGCCAAAAAGTACCAAGTTACGGT
ACTGTCGGAATATTACAGCATCCCAAAATCCCAGATTTCCACGTGTTAAAACAATAGTACTTTTTTATCAATCTCATGCT
GGTGACATAATTAATAGTGATAGTGATGTGACTCAAACAAACTGATTGTAGCCATTGAAGAAGAAAAAATCCTTTAGACG
GAAACAAAAAAGAAACCCCACATGAAAAGTAGCCAACGTTCAAATTACAGGTGAAACAAATTCACCAGAAAATCTGAGAA
ATTGTTAAGATTTCTGTATTGAATTAAAGAGAAAAAAGGTGGAAACTTTATTGCTTTTTGGCCATAAAAAGATGGAAAGT
AAAGTAAGAGGAGAAGAAGAGAGACAAAAAGTGGAAAGATTGGTGGAAAAGTTAAAGGTTCATAATAATAATAATAATCG
ATCTTCAACTCCGGCGCACATTAGCTTCGTTCCTAACTCAATCGTTGTGTCCTCTAGAAAGCTCGCTGCTGCTTTCTGGG
AGTTTCATCAGTACCACTACAAAGACGAAGAAGATTGCTCTTACTCTTACCTCTCCTCTGCTTCTGCTAAAATGCACCGC
GGCCCAAATGGTTTCGCCGGAGCTAGTAGCCGCCGTCAACGTCACGGAAAGGCGGTTGCGGTTAAGGAGAATGGTCTTGA
CCTTTCTCAATTCCTTCGAGATCCTTCTCCTGATCATCAGGTCTTTCTCTAAGATCTTACCTTTTTTGGACTTTTGCAAC
TGTTGATCGGTTTGTCCTAGATTCAGCTGAATCAATCGGTTTAGTATTATGGGTAGTGTTAAAGTTTGGATTTTGAAACG
TGGGTCGTAATGATTTACTGTGAATTCTGATGATTTTTGGTGTTATGGCCCTTGTGGGTTTAGTCTAGGGTTACTCTGTT
CTTGGCATTTTAGTTCTGCAACTGCAAGTGATTTGTATTGGATTCACAATGTAAAAGTTGCGATTTTTAAGTTTCATATC
AGCTCAGTATAGTATACGCTAGTTAGGTTAGTGAGGAGAGTGATTCTATATGAAAAACTATAGTTTTATCTGAATCTTAA
GACAATGCGATTGATGGTGGTGTTCTCAGTCAGAGTTTAAGGTTCTTTTATGATCAATTGAGTAGGTGTGGACCACCGTG
TGGTTTTGGATATGGATCTCTCAGTTCTTGACTATCTGAT
>AT5G41620.2 | chr5:16644382-16647381 FORWARD LENGTH=3000
GATTATGGCTTTGATTCATATATCGTATCATCCATAAGTCATGTTCGAAGCTATTATATTGTTATTTTTTTGAAGCCGTT
AGATGTCATTATAATTGTATTATTCAAATATAATCTTAATGTCAATCAACCAATGCAAAATCTATGAACAAGTGATGTTA
CATATATTTAAATATAAAAGTATAACAATTCCATGATAATTAATTAATGGTTGTGAAGTGTATGACTATGTTTGCGCTGG
AGAATATTGTGCGACGGTCATGGATTGATCATTATAGGATGAATCTACACTTTACACACGCAATGTGAATTGAATCTTCG
AATATTCTGGTTGAAAGATTATTTTTCATGATATCATGGTAGATAATTCTTCCGATAAAATGCAGAACATTGAAGTTAAG
CCAAAGTCAGAGTAAAGTTTAATCTAAATTATATGGAAAATTGTATGAAGTATCTTCTCTTTTTTTATTGAACGACTTTG
TATGAAAGATCTATGGATCTAATAATTTATGAATGGGGGGCTTTGTCTCCGACTCTCCAACCAATTAATACACTGAACTT
GGGATATTCTAATAGGCATTTAATAATATAACTAAGAACATTTGTATTCTTATAATATTGAAGTTTTGGATGATAATGCA
AAAAGTCTTGTGATTAACACATCTCACTATTATAGTGGTTTAGTAAAATTGATGTATGGTATTGTTTAAGCACTAAGGTT
ATGCAACAGTTCGTAAACAATTAAGCAATACTACTTCTTCTTGACACAATTAATTATGCAACATTAAGGTTCGTTATTCT
CATTAATGAACCTGGACTGATTACAGACTTTGCTAATAATGTAAAGCTAATTACTGGTTAACTCCGGTTTACACAATACC
ATATATCAATTTTACTAAACTACTCTTATACTCACTGCTCAGTCTTTCATGACTTATTTTTGCACTATTCTCTTCCTCTT
GTATATGTCCCACTTCTCTTACAATACTTTCTTTCATTCGACTACTTATCTTCTTTCGTAGAGTTAACGTCGGTAGCCTG
CCTATACCAACTTTTGTTAATGAAATTCATTTTCTCGACCTTTTTCGTCCCTTCTATATGTATGTGCTACACAAGCTTTG
TCAAAAGACATTTTTCATTCAACTAAATTCTGTGAAATTATGACACTTTTTCACTAATTAATTACTCATAAACTACAATT
TCTAAACTAGAATATCATATTAACTCATCCAAAATTACCCCAAAACAAAAATAAAAAACTCTTGTTTTTTTTGTTTGGGT
TAATTTTGGACCAATTAAGTAGATAATACCGATTTCTCAATTCAATATTCCTAATTACTTTCCAAGTGTTAGAAATAATA
TTGAATGGCAATGCCTACTATTATGTGGCCGACACTACAAAGATTAAGAATGGGCTCTCTAAGCCCATTAGTTGGGTAAT
AAAGCCTGTAATGGGTTTTTGGTTCGTTACTTAGATCTAACCCTCTAATTTATTTAGTGTCTTTGACACATTAAAAAGAA
ACAACACCTCTTCGCTTTGGAACTTGAATGGATGAGGCTTATTGACAAATACAAAGAACGAGGAAAATGCCACACCACAA
TACAAACACACAAAGCCAAAAAGTACCAAGTTACGGTACTGTCGGAATATTACAGCATCCCAAAATCCCAGATTTCCACG
TGTTAAAACAATAGTACTTTTTTATCAATCTCATGCTGGTGACATAATTAATAGTGATAGTGATGTGACTCAAACAAACT
GATTGTAGCCATTGAAGAAGAAAAAATCCTTTAGACGGAAACAAAAAAGAAACCCCACATGAAAAGTAGCCAACGTTCAA
ATTACAGGTGAAACAAATTCACCAGAAAATCTGAGAAATTGTTAAGATTTCTGTATTGAATTAAAGAGAAAAAAGGTGGA
AACTTTATTGCTTTTTGGCCATAAAAAGATGGAAAGTAAAGTAAGAGGAGAAGAAGAGAGACAAAAAGTGGAAAGATTGG
TGGAAAAGTTAAAGGTTCATAATAATAATAATAATCGATCTTCAACTCCGGCGCACATTAGCTTCGTTCCTAACTCAATC
GTTGTGTCCTCTAGAAAGCTCGCTGCTGCTTTCTGGGAGTTTCATCAGTACCACTACAAAGACGAAGAAGATTGCTCTTA
CTCTTACCTCTCCTCTGCTTCTGCTAAAATGCACCGCGGCCCAAATGGTTTCGCCGGAGCTAGTAGCCGCCGTCAACGTC
ACGGAAAGGCGGTTGCGGTTAAGGAGAATGGTCTTGACCTTTCTCAATTCCTTCGAGATCCTTCTCCTGATCATCAGGTC
TTTCTCTAAGATCTTACCTTTTTTGGACTTTTGCAACTGTTGATCGGTTTGTCCTAGATTCAGCTGAATCAATCGGTTTA
GTATTATGGGTAGTGTTAAAGTTTGGATTTTGAAACGTGGGTCGTAATGATTTACTGTGAATTCTGATGATTTTTGGTGT
TATGGCCCTTGTGGGTTTAGTCTAGGGTTACTCTGTTCTTGGCATTTTAGTTCTGCAACTGCAAGTGATTTGTATTGGAT
TCACAATGTAAAAGTTGCGATTTTTAAGTTTCATATCAGCTCAGTATAGTATACGCTAGTTAGGTTAGTGAGGAGAGTGA
TTCTATATGAAAAACTATAGTTTTATCTGAATCTTAAGACAATGCGATTGATGGTGGTGTTCTCAGTCAGAGTTTAAGGT
TCTTTTATGATCAATTGAGTAGGTGTGGACCACCGTGTGGTTTTGGATATGGATCTCTCAGTTCTTGACTATCTGATATG
GTCCTACTTTCTCAGCCAGATAGTGCGGGAAGTCTAAGGAGACAGATTGGTCAAATGTTGATAAAGCATCATCAATCAAT
CGATAGAAACAATCACGCTCTTCAGCCTGTATCTCCTGCTAGTTACGGAAGCTCTCTCGAGGTTTAAACAATTGAGTATT
TGATTGTGTTTTGGAGATTTGTTTGTTTTTTTACATATGG
>AT5G41630.1 | chr5:16647282-16650281 FORWARD LENGTH=3000
TTCAGCCTGTATCTCCTGCTAGTTACGGAAGCTCTCTCGAGGTTTAAACAATTGAGTATTTGATTGTGTTTTGGAGATTT
GTTTGTTTTTTTACATATGGATGATTACGGTTTTGCAGGTTACGACATACAACAAAGCAGTAACTCCAAGTAGTTCATTG
GAGTTCCGAGGAAGACCGTCTAGAGAACCTCACTACAATCTCAAGACATCAACCGAACTTCTTAAAGTACTGAACCGTAT
TTGGAGCCTTGAGGAGCAGCATGTCTCCAATATCTCCTTGATAAAAGCTTTGAAAACCGAGGTGGCTCATTCACGCGTTC
GAATCAAGGAGCTTCTTAGGTACCAGCAAGCCGATAGACACGAGCTAGACAGTGTGGTGAAGCAACTCGCTGAAGAAAAG
TTGTTGAGCAAGAATAAGGAAGTTGAGCGGATGAGCTCTGCTGTTCAGTCCGTGAGGAAAGCGTTAGAAGATGAGCGGAA
ACTTAGAAAACGTTCTGAGAGTTTGCATAGGAAAATGGCAAGAGAGCTCTCGGAAGTGAAGTCTTCGTTGTCTAACTGTG
TCAAGGAGCTTGAGAGAGGGTCTAAATCAAATAAGATGATGGAGCTACTCTGCGATGAGTTTGCCAAAGGGATCAAGAGT
TACGAAGAGGAGATTCACGGTTTAAAGAAGAAGAATCTTGATAAGGATTGGGCGGGTCGAGGTGGAGGAGATCAGTTGGT
TCTTCATATTGCGGAATCTTGGCTTGACGAAAGGATGCAGATGAGATTAGAAGGTGGAGATACATTGAATGGTAAGAACA
GATCAGTGCTGGATAAGCTGGAGGTTGAGATCGAGACATTTCTTCAGGAGAAGCGGAATGAAATACCGAGAAACCGCCGG
AATTCACTTGAATCTGTTCCGTTTAACACCTTGAGTGCACCACCGCGGGATGTAGACTGTGAAGAAGACTCTGGAGGAAG
CGATTCTAATTGCTTTGAGCTCAAGAAACCTGCAGAGTCTTATGGAGACGAAACTAAGAAACCAAACCAACATAACAAAG
ACGGTTCGATTGATGAAAAGCCGAAAAGCCCGTCGAGTTTCCAAGTGAACTTTGAGGATCAAATGGCGTGGGCGTTATCG
AGTAACGGAAAGAAGAAAACCACCCGAGCTATTGAAGACGAAGAAGAAGAAGAAGATGTAAAGCCTGAGAACAGCAACAA
CAATAAGAAACCAGAAAATGAGTGTGCTACTACGAACAAGAACGATGTAATGGGGGAAATGATACGAACACACAGAAGGT
TATTGTCCGAAACTCGTGAAATCGATGAAGCGTCTTGCAATTTCCCATCTTCTCGAAGACAAGCAAGTCCAGTTCGACAA
TGGATTTCAAGAACCGTCGCACCTGATCTTCTAGGCCCGTCGGAGATTGCGATAGCTCATGGAGTAAAGGATAATACTTT
GAAAACTAAGCTAGCAAACAGTTCAAAGTCGCGTCTTCGGTTATTCAAAGGCTAATCTATCCAGAGTGGTTCGGTCGAAA
ACGGACAAAAACGAGAGTTCTTGTTGGATACACACAGATCCCTGAGTTTCATTCATATTCACGTTCTTTGTAAATCAAAC
ACATCTATATATTTGTATAATCGATTGCAAATTTTTGGATCATTTTGTAAACATAGTAAGCCAAGGTGAAGTCTGTTATT
TTTTTTTCTGTTGGTCTGTTGGAGAGCGCAATATTTTAAACTGCGACGTTTGAATTGAGGCCCTATAGTTAATGTGTTTA
CTATCTCTCATTCGATAAAATTACTATCTCGATAAATCGATAATGTACATGTTACCGGAGGAAAGAAAAAGAAGTTGGGT
AAAAATCTTATAATTAGGGTTTTCTGCTTTCCTCGGTTAACCATTCGGTTTGAGTGAACCGAACCGAACCGAGAACCGGT
TACAATTATGTTGCCGATCGGTTTCACCTCAATAACCAAACCCGAACCGAAACCCAAACATTTCGGTTCAGCTCGGTTTT
GATTATTTTGGTTCGGTTTTATGTTCCATGCCTACTTTATAATATATACACATAAGTTTATCAATTTAGAAAATGGCCAT
TTTTCAAAAAAAAAGTATCAAAGAGCGAAAAATTCTAAAAATTTCTCTATTTTTTTAAATCTATGATAGATATTTCGAAA
GAAAACAATGTTATTTCGAACTTTATTTCATTTAAAATCATTTATGTTCGTCAACTTTATTTACAAATAAATAGTTTGAG
CTCTATTTCGCTTGATGTAAAAGTTCTCGTTGGAAAATAGTCAGCCAAAATATTTATTACAATCTAATTTGTATGAGATA
TTTTCAATTTTTTGTGAGATATTGTTAAAATAAAAATGGTTAGTGTTAAATTATTTCAATTTTTCTTAAATCAAATTATT
GCTAATTTTTTCAGTCAATGCAAAATATTCCATAAGAAAGATTTATTATATTTAGGAAATAAATCTAATTAACCCCCTTA
TAAAAAAAAAATATTGCTTTCCTTATAATAATATATACCTCTCCTAATTTCTAAACATAATTACAAATATATTAGCTTCG
TCTCCTATTTTTTTATTGTCCTTATCTTGCAAAAAAAAAACGATGACCTTCAAAAAACCATGAAATAATCTTGAGACGAG
GTATCAGTGCTTTATTCGGAAAAGGTAAAAATCTCATATCACTGAACTCTTTCAATTTCTTAAGATTTGTGTTAGTGGGT
TGCGGATAACGGTAGCCGGTAGGCACAGATCCGATATCCTAAAATTTGGAATACATAAATTAGGATCCATTAGATCCGTC
AACATCTGCAAGTAATTATTTATATTACATGCGGATCCGACATCCGCAACACTACGATAATAATATTTAATATTTTGATT
TTTTTAAAAATCACCTAGTTAAAGTTGAAATTTCTATAGTATAATTTAAACGTGTTTTTAACAAACTTTCAAAGTTGTTT
TGGACCTCACTGAAAGTGTTGATATTTGTATCAGAAAATA
>AT5G41640.1 | chr5:16654636-16657635 REVERSE LENGTH=3000
CCAGCAGCTAGGGTTTTGTCTCCTGATGACTGCCGCTTCTTCGAGTTGAGTGGCTGACCACTATTCCGACATGATTTCAC
CGGATATGCGAGATCGGAGACAAAAATAGTCGCTGGAGCCTTTATCAATGAGACACGATCAAAGAAACATGGGATCTCCA
TCCAGAAAGTACCATCGTCGTGCGCCGTCAACGTCTCCACCGGACATGGCGCATCTAATGGTCCAAGAGAGAGATCTCCT
GCCATCAACGAAGTCCAGTGTGAGGGTTCTTCTGGGAGGATCAAAATAGATCCAGATCGGGAAGTGAAAAGTTGAGCGAT
GAGTGAGGATTCTGTCGTTTGGCTTGCATCGCTGGAAATTGGCGGTTTTGGCAGAAATTGTGCGAACAGAGGGTGAGACG
GGATAGCAAACGCTGAACCCCATCGTTGGCTTCCGTTGCTGGAGTTTGATTCGCCGTTGGAAGTCGTGAGAGATATGGTT
CGCAAGGGTTTAAAATATGATTGCAAGAGGAAAAAAGGAATTGAAAACAAAAAGAGTGTAACAAGAGAATAGAGGAAACA
TGGCAGAGTAGCAACGTCCCGACGCCGGCGATTTTTACCTCCGCCGGCGCCAGAAAACATGGTCGGGAGAGACTTCTCGA
TAACTGTGTCTAGGAGGATATTGACATTAAAGCATCAATAAATAATTAAAAGCATGAAGTTAAAAGAAAACTTCACAGCC
CTCCTCTCTTAGTTATTTATTCCATAAGAATAAGGATTATAAATTGAAAAGAATATAGTTAATCTCTAGAGTGTCGACGA
CTGTTTGAACTGGTATATTTGGATTACATGATACTACACATAAAAACTCTTTATCCCTTTCACTTGAGGAGATCATTTCT
TGGTAGAACATAGACACTCTTGACCTTTTCCGTTTTTCAAAATCTCGCAATTACTTCGCTTTTCACTAGATCCTGCTTAA
AACCTGATATACTATACGCCATGCATTGATCTTTTTCGACATGGTGTAAACTCGAATATGTTTTCTAACTTCTGTTTTCA
TATAGATTTTTGTTTACATTCAACCAAGTTTCATATAAAACGCTAGTTTTTAACCGATCAAGTGATTTTCGGATGGAACC
ACACCAGTATCTTCACCGTACTTTTCAAATCATTAACATCTATTTGGCCCGCAGAGATCAAACATGCATTCAGTGCGCAA
TTTTCAACAAATATATAACCTTTGTGAAGACTACCATTTAATACTTGTATTTTAGAGTGCTATCAAATTTAACTATCTCC
AAAACTATTTTTACTGTCCCGAAAGTATTTGAGGAAATGTATAAATATACTAAGTTACACGATTTGACCACCTAGTATTT
TGTCATATTTGAAAGGGGCGATTCCATTCTTGCATTGCATGTCGAAATTTCAAAGATTAATCAATGAAAGTTAATAGATT
TTACTTGGAAAAGAATTTTAAATTGCAAAATATCTCTAAGTAATTAAGCACTAGATGAAAGTGCATTGGTAATGTCCAAC
ATTTAGGATTCGGTGCATAATTTTTGTTGTATTTGTTTGTAACCAACTACAAACATAATGGTCCCCAATTTATCATAATC
TTGACAAGATCTTTGAAAAATCAACCCACTTCATAAAAATCAATATAAACCATATGGAGGCATGGACTAAAGTAGTAATG
CTCCAAAACTTGAGGGCAGTTTTGTAAAATGCTGACCTAACAACATTTAGTCAACCCTTCAACAACTACAAAAGCACTAA
ACAAAACTCCATTAAGTCCACTTCAATAGATCTTGTCAATTTCAAAGCATTGTGTAGAAATGAATCCGTCACTTTCAGGA
TATTATATATAATGAATGGAAAAAAATTGACTTGAGAAAAGCTTACTAGAGAAACAATGTGAAGAGCAAGTTAAACATGA
ACCAATATAAAGTATAATAGTGGCTTAGGTTTCTAAGAAGTATACAATAGCTTCAAAGAGATTATGGATATGATCTCTAA
ACAAATCTACTCTATGCATAATTGGCTTCCTTTCAGGCTTCAATTCTATTCATTTGCTCATGCAGCCTCATAAAGGCCTA
ACATGTAACCATCAGGGCATTTCATAGCCGCAACCTAGTAAAACAAAAAAACAACCGCAAAAATACTTCAAATCCCATTT
CAGCAAGTAAGTATGAAATGAAACTTGAACATCTTCATAAGAAATTGTAACCTTTCCATGTATCTCATACTTGATAGTGC
CATCTAATTCAGCTCCTAAAGCCATAAGTTTAGTCACTGTTGTATTAATGTCAGTGACTGTGAACGATAGAAGCGATGAG
TATCCCTTCTCAGCAACATGATTGCTGCGGAAAAAAGAAAGTCTTTGAGAGGTCTTCTCAGCGATAAACAGTGTAACACA
AAAGTCCAAATCCGGAAGTTATTTTAAGGGAATAAACTCAGAAAGTTTTCATTGAGGCAAATGATCAAACAGGTTGTGTG
CTTTGAGCAATAATGGAACAAAAGAGGAGATAAAACCTAGGAGATTGCATAAGAGCTAGCTTGATAGGACCAGAATGGAG
CTCAGCCCAGCGTAAAGTGACGACATTGACGGAAAAGTCGAGACCTTGAGCATAGAATCGAGCAGCTTTTGGTACGTCTC
TGTGAAGCTGCAGAATCCACCTAAACGACGCCGTCGCCATCTCTCTCTAGACGAAGACGAACGAGTGTAAAATAAAACAC
AATACAAAAAAAAGATTGGCCATTTGACCCAAAAAACAAAAACAAAAACAAAAAAAAGATTGGCCCAATACACATTATTG
GGCTTCTTTCGGGCTCACCTCTAAATGGTACCGTGTCGCACTCTCTGCAATATAAACCAGATATGAGATAGCTATTGGTT
TATTTGAAAAAAAGGAAAGAGAATTTTTGGGTTGTTAAGGCCCAAATAAAACCCATAAATCAGTGGACTGGATTAGATAA
TAGAGTGGACAATCCTAAATTGATTGTGTGGAACAAAAGC
>AT5G41650.1 | chr5:16651956-16654955 FORWARD LENGTH=3000
AGAGTAGCTTCAACTAATTGCAAAATCCAACTAATCTCGGATAACCTCAGCTTATCATGCAATGTGTCCGACTAAATGGA
GTCATTGTCATTAGAAGATCATCATTTTTCTCAGGCTACAAGGTTTGTGTAGTTTCTAAAATGATCTAAACTCAATCCTA
TGATTATCTTTTATGGCTCTTTTCTTTTCTTGTTTTGGTTTTAGATCATCTAAACTCTTGTTTTACTTCCCTTAATGACT
TGTGTGTAATTAATGTTTTCTCCATTTTTTTCTTATAATCTCATCTTGTATTTGTCTCTCTTTTCGCTATATAATGTTGA
ATAAAATTAGCACTTGCTTACTGTTCTCTTCTTGAAATAGGATCACAGCTTTTGTTGATGATAATGAGTTAACGTTGCTA
TAAATTAAGCATTATGAGCATAAAATTTATTTGTACGTCAAAGGTTATAAACCATTCTCGAGCATTGTTTTTACCTAACA
CTGATCTAATCTTAGCTTTTGTATGCAATATATAAGATGCCACAAAGAAGCCTAATATATTAACACTAGGGAAGCCCATC
TAAGCACATGTTATGAGGTTTTGTAGTAAGAGGTCTCATATATATATGATGTAAGTCATGTATGAATGTAACCAAGGTTG
CTTCTTTGAGCAGCCACATTCAACCTTTAATGAAACATAATCGAAATCTATTTTTCCCTTAAAGAAAAGTCTCAAGCTTT
CACCTTTCTCTGTTCTTTACATTCCAATAAAGCTCATCAATTAGCTATTTCAAATTTTATCTAAATAATCTCATTTGAGC
AGAATCTATCTTATTTTGGATTAGTCAACACCATGCGCCACCTGGCTCAGGCTTGGCCCAGATGCCAAGGAACATAAGCA
AGTGATAAAGGTCTCAAATTTTGAGGGCCTTTTCTAGTAAAAAACTATGTTAAACTTTCATATATGTTTAGGGTTTTTAA
AAAATTGTGGCCATATATGAATAAAACAAAGATTTTGAGGTTAATTATTAGTTTTGAATTTCAATTTGTTGTTGTTTTAC
TTTTTTATTTGGAAATTTGAAAAGAAGAAAAAAAGTTGCAAATGCAATGATTAGTTAAATTTGAAATTTTAAATCGCTAG
ATCGTTAGCGACTTTTTCTTTAGCTACTTAGCTTTGTTAAACTATGAAAACAAACATCTTCATCCAACATGTTGGCTTTG
ATTTGTGTTAAACAATAATCACACAATTTCATATAATCTAATTTTAACATTTTATATTCACGAACACAAAACACTTGCTA
TCATACTTTTTGCTTTGGCTTGCTGTTAAAATATTGTCAAAGCAACATTTTTTTGTAGTTCTTTTCCATTGTTTTAGAAT
TTTTAAACCGTTATTTAAAGGTTAGTACTTAGTAGATTTTATTTTTATTACTAAGTATGTTTCTGGAATATATGAAAAGG
ACATGTCATTAAGTTTTTGCGTAGGACACTCGTAAATGTCGGACCAGACCCAAATCGGATTTGATAACCTTATTTCGACC
CTCGACAATGAAGCGTCCATTATGCTCATTGAAGCTTCGTTTAACAATAGCTTTGCGATCAACATCCTTACCAACCGAGA
CTCATAAAAGTCCTTGTACACTATGTAGACAATCACATTAATGACATTGAGTGATACCTCATTAGGTGGCTCCACATCTT
CACTACTTTCAAAAATTTTCAAGTCGGAGAGATCATGATATTTACCATTGCTCCTATGAGTTGTGGCAACTGCAACTTCC
AAATATAGAAGAATCCAGTCATTGACTTGCAGCTTTGATTCCTCCACCACGTAAAATCGCTTTCTATTTTCGAAAATATC
CTCCGAGGGACACTTAAGCAAATCACCTTTGACGTAGAAATAGCATTCAGTTATCAAAGCTCCATCCTAAGTGATTTTTC
CTCGAGGTCTAGCAATAGGGAATTTCAAAATAAACTTGCCAAAACGTTCTTCATCAACTTTAGTTTGAAAATTCAAAAGT
TTGCTGCGAGCTGGATCCATAGCAACCAAAGTTATGTAGTAATTACAAGCAGCATAATGCGTACTCATATTGTATTTCTT
TACACGACTAAGCTGTAAATTCTTCCCATGATGATCAAACAAAAAAAAATGAATTGTGGTGCAATACAACAATTGACAAA
CAAAAAAGAGATCGAGAAGAAGAGTATTGACTTAGAATTACCTTCAACAAATTGTAACGATGAAGACCCATCCTAGCATA
AAGGCGGACTAAGGTACAACAAGGTGACCACCTTTTATCACAGATGGATTTTTGAAGTTCAGGACCATCACTCGCTTCTG
TAGTATCGAACCCCTAAGATATTCATTTAAGTTATCATTAATCTCTATCTGGTAACCGATTTAAAAACAAATCTCTTAAT
TATATAAGAAGCTAAGAAGATTACCTTGTATTTCTTCACTCATTTCGTAAAATTTTGACTTATGACGAAAATTATTATTC
AAAGCCTCTTTGTTTCAATTGGCAGCGACATCGTCCTCTCCCTCATAAAGCTTGTGTATATGTGTCGTTCCGAAATAAGG
AACCCTAGAAGTTTAAGAATTATGGTCAATTTTATTAGATTACGTCCCCAAATTCATCCCTTTGTGTTTTACCTTTTCGC
TTTTGAGCCATAACAACATCGTCTGAACCAAGCGGCTCATGCTTTTGTTCCACACAATCAATTTAGGATTGTCCACTCTA
TTATCTAATCCAGTCCACTGATTTATGGGTTTTATTTGGGCCTTAACAACCCAAAAATTCTCTTTCCTTTTTTTCAAATA
AACCAATAGCTATCTCATATCTGGTTTATATTGCAGAGAGTGCGACACGGTACCATTTAGAGGTGAGCCCGAAAGAAGCC
CAATAATGTGTATTGGGCCAATCTTTTTTTTGTTTTTGTTTTTGTTTTTTGGGTCAAATGGCCAATCTTTTTTTTGTATT
GTGTTTTATTTTACACTCGTTCGTCTTCGTCTAGAGAGAG
>AT5G41660.1 | chr5:16654016-16657015 FORWARD LENGTH=3000
GTACTCATATTGTATTTCTTTACACGACTAAGCTGTAAATTCTTCCCATGATGATCAAACAAAAAAAAATGAATTGTGGT
GCAATACAACAATTGACAAACAAAAAAGAGATCGAGAAGAAGAGTATTGACTTAGAATTACCTTCAACAAATTGTAACGA
TGAAGACCCATCCTAGCATAAAGGCGGACTAAGGTACAACAAGGTGACCACCTTTTATCACAGATGGATTTTTGAAGTTC
AGGACCATCACTCGCTTCTGTAGTATCGAACCCCTAAGATATTCATTTAAGTTATCATTAATCTCTATCTGGTAACCGAT
TTAAAAACAAATCTCTTAATTATATAAGAAGCTAAGAAGATTACCTTGTATTTCTTCACTCATTTCGTAAAATTTTGACT
TATGACGAAAATTATTATTCAAAGCCTCTTTGTTTCAATTGGCAGCGACATCGTCCTCTCCCTCATAAAGCTTGTGTATA
TGTGTCGTTCCGAAATAAGGAACCCTAGAAGTTTAAGAATTATGGTCAATTTTATTAGATTACGTCCCCAAATTCATCCC
TTTGTGTTTTACCTTTTCGCTTTTGAGCCATAACAACATCGTCTGAACCAAGCGGCTCATGCTTTTGTTCCACACAATCA
ATTTAGGATTGTCCACTCTATTATCTAATCCAGTCCACTGATTTATGGGTTTTATTTGGGCCTTAACAACCCAAAAATTC
TCTTTCCTTTTTTTCAAATAAACCAATAGCTATCTCATATCTGGTTTATATTGCAGAGAGTGCGACACGGTACCATTTAG
AGGTGAGCCCGAAAGAAGCCCAATAATGTGTATTGGGCCAATCTTTTTTTTGTTTTTGTTTTTGTTTTTTGGGTCAAATG
GCCAATCTTTTTTTTGTATTGTGTTTTATTTTACACTCGTTCGTCTTCGTCTAGAGAGAGATGGCGACGGCGTCGTTTAG
GTGGATTCTGCAGCTTCACAGAGACGTACCAAAAGCTGCTCGATTCTATGCTCAAGGTCTCGACTTTTCCGTCAATGTCG
TCACTTTACGCTGGGCTGAGCTCCATTCTGGTCCTATCAAGCTAGCTCTTATGCAATCTCCTAGGTTTTATCTCCTCTTT
TGTTCCATTATTGCTCAAAGCACACAACCTGTTTGATCATTTGCCTCAATGAAAACTTTCTGAGTTTATTCCCTTAAAAT
AACTTCCGGATTTGGACTTTTGTGTTACACTGTTTATCGCTGAGAAGACCTCTCAAAGACTTTCTTTTTTCCGCAGCAAT
CATGTTGCTGAGAAGGGATACTCATCGCTTCTATCGTTCACAGTCACTGACATTAATACAACAGTGACTAAACTTATGGC
TTTAGGAGCTGAATTAGATGGCACTATCAAGTATGAGATACATGGAAAGGTTACAATTTCTTATGAAGATGTTCAAGTTT
CATTTCATACTTACTTGCTGAAATGGGATTTGAAGTATTTTTGCGGTTGTTTTTTTGTTTTACTAGGTTGCGGCTATGAA
ATGCCCTGATGGTTACATGTTAGGCCTTTATGAGGCTGCATGAGCAAATGAATAGAATTGAAGCCTGAAAGGAAGCCAAT
TATGCATAGAGTAGATTTGTTTAGAGATCATATCCATAATCTCTTTGAAGCTATTGTATACTTCTTAGAAACCTAAGCCA
CTATTATACTTTATATTGGTTCATGTTTAACTTGCTCTTCACATTGTTTCTCTAGTAAGCTTTTCTCAAGTCAATTTTTT
TCCATTCATTATATATAATATCCTGAAAGTGACGGATTCATTTCTACACAATGCTTTGAAATTGACAAGATCTATTGAAG
TGGACTTAATGGAGTTTTGTTTAGTGCTTTTGTAGTTGTTGAAGGGTTGACTAAATGTTGTTAGGTCAGCATTTTACAAA
ACTGCCCTCAAGTTTTGGAGCATTACTACTTTAGTCCATGCCTCCATATGGTTTATATTGATTTTTATGAAGTGGGTTGA
TTTTTCAAAGATCTTGTCAAGATTATGATAAATTGGGGACCATTATGTTTGTAGTTGGTTACAAACAAATACAACAAAAA
TTATGCACCGAATCCTAAATGTTGGACATTACCAATGCACTTTCATCTAGTGCTTAATTACTTAGAGATATTTTGCAATT
TAAAATTCTTTTCCAAGTAAAATCTATTAACTTTCATTGATTAATCTTTGAAATTTCGACATGCAATGCAAGAATGGAAT
CGCCCCTTTCAAATATGACAAAATACTAGGTGGTCAAATCGTGTAACTTAGTATATTTATACATTTCCTCAAATACTTTC
GGGACAGTAAAAATAGTTTTGGAGATAGTTAAATTTGATAGCACTCTAAAATACAAGTATTAAATGGTAGTCTTCACAAA
GGTTATATATTTGTTGAAAATTGCGCACTGAATGCATGTTTGATCTCTGCGGGCCAAATAGATGTTAATGATTTGAAAAG
TACGGTGAAGATACTGGTGTGGTTCCATCCGAAAATCACTTGATCGGTTAAAAACTAGCGTTTTATATGAAACTTGGTTG
AATGTAAACAAAAATCTATATGAAAACAGAAGTTAGAAAACATATTCGAGTTTACACCATGTCGAAAAAGATCAATGCAT
GGCGTATAGTATATCAGGTTTTAAGCAGGATCTAGTGAAAAGCGAAGTAATTGCGAGATTTTGAAAAACGGAAAAGGTCA
AGAGTGTCTATGTTCTACCAAGAAATGATCTCCTCAAGTGAAAGGGATAAAGAGTTTTTATGTGTAGTATCATGTAATCC
AAATATACCAGTTCAAACAGTCGTCGACACTCTAGAGATTAACTATATTCTTTTCAATTTATAATCCTTATTCTTATGGA
ATAAATAACTAAGAGAGGAGGGCTGTGAAGTTTTCTTTTAACTTCATGCTTTTAATTATTTATTGATGCTTTAATGTCAA
TATCCTCCTAGACACAGTTATCGAGAAGTCTCTCCCGACC
>AT5G41670.4 | chr5:16667111-16670110 REVERSE LENGTH=3000
TGCCTTCACTATTATGTGCCGTATACAGTATACTATTTTAACTGATTTGTTTGTCAAAACTCAAAACCATAATCTCGGAC
ACCAAATACAGTCTCAACTTGATTCAGTCTTTCGTATCTTTCACCAAAGTAAAAAAGTAGTGGTAACTCAAGACCTAGAC
ATTGGCTTTACTATAACCTTTGTACATAGACAAAATCGTAAGCTTGACCCGAAGCTTATGAGTATTCTTATGAGTTATGC
CACAGTAAAAAAAAGTAACATTTAAAACTATCTTCTTTTACCCAATAAGATTTGCCAAATTTGTAATTAGGAAAAATGTT
AACTTTTAAAAATAGAAGGTCGGTTAGAACCCTCTATATCATTCAGAGACTTCACCGCTAACTTTTGTAAAGGTCCTTTA
GGGTTTTCGGATTCGAGCAAAAACAAAATCTCCGCAATCGAGAGAAACTCTGAGATCGGAATCAATGGAGTCTACAATAT
CGTTGAAGGTCAACAAAGGAAAAGGCAAAGGATCAAAGGGAGCTTCCTCTTCCGATGACAAATCCAAGTTTGATGTCGTT
AAGGAATGGACCAATTGGTCATTGAAGAAGGCTAAAGTCGTCACTCACTATGGCTTCATCCCTCTGGTCATCTTCGTCGG
CATGAACTCCGATCCCAAACCTCATCTCTTCCAGCTCCTTAGCCCTGTCTGATCCATCCAATTTCATCATCAACCTAAAT
CAATCGAATCGGTCTTCCTCTGGTTTGGCTTCTTCATATCTTTACGCGTGTTCTTAGATTCGCCGAATCTTCTTTTATGC
TTTTTTCATTAGCTAGTTTTTGAATACTTTCTCTATGGTACTGTATTGAATAACTTTAGCTTATGATATAATGTGAAATC
GAATTTTATGTTTTGAAAATCTGGGAATTGCTTTAAAGATTGAAGTTTGTTGGAATGTCTTGTATCAATTTTACAATGTG
TGTTATATGAGGTCGATCTTGAGGTTTTAAGGCAACACAAGCCAAACCTATTTGCAACATCTCAACCAACTCTTCTTCTA
TACCCATTTGCATCATTAGCTCATTATCGAATACTTCTCCTGTCCACTCTTTCGACACCACTGACCTTATCCAGCTCGCC
AAGTCCATGTTTTCGTCTAGTGATAGCGGACTCGCGGGTGATTTCCCTGTTAGAAGCTCGAGTAACACCACCCCGAAGCT
GTATACATCAGAGAACTGTGTGGACTTTCTTGTATCTGTTATCTCAGGTGCGTGGTAACCCGAAGAACGTAAGGTAGTCT
GCGGGAGAGATTTCGTGATGTGTGTTAAGCCGAGATCGCAGATGCAGCCGTAGCATTTCGAGTTCGTGAAGATATTGGAG
GATTTGATGTTACCGTGGACAAACTTCCCGTCGTCTGCTTCGTGGATTATAGCCAACCCTCTTGCTGCACCAATGGCGAT
TCTTAAACGGGACTCCCAATCTAAAGGTACTTGGCTCTCTCCTGCAAAAGTTGAGTTATTGGTTTTCGATACTGCATACC
AAAGAAGCATAGACAACGGAATACAGAAAGATAGCTTACCGTGCAGCATCTCAAATAGGTTTCCTTGACTGTAATAACTG
TAAACAGCGAGCTTATCGATCTTGGAATAGTAGTAGGCTTTAAGCTCGGCTACATTATCATGCCTGATTCTACCAACGAT
CTCCATTTGTTGCTCAAACTCTCTTCTCCCAACAACCACCTCCTCCAATCTCTTCACTACTACCGTGGCTGTGTCTTCCA
CAGCTACTTTGTAGGTTGTAACATGAGCGCCTTTCCCCAAAATTTCTGCAGATGCAGCTAACAAATCATCCAAATCAAAG
GTATAGTTACTTCCTCCAAAGAAAACGATTTTCCCTTCATCATTGTCATCTTCTGGTGCCCAGTTTCCTGAATGAGACAA
ATCTCTCTTCTTTGACTTCCATGAGAGTTTACCTTTCATGCGCCGTTTATTTCGCAAGCAACAAGCCATCATCTCCGCTC
GATTGCACCCAGAATGTTCAACAGGAAAGCAAACACTTGTAGAGGTAATTTAAAGCGTCAAGATCGAAATCAAATGTTCT
CCAAGGCTATAAGCTTGGTCAAACCTGGTAGAGAGCTTAGGATGATGCTCTTTCCAATGGGCCCGAGAGCCGGTTATATT
GACTTTCCGATGGAGAGCATATAGAGAACGGAGAAACTCTGAATCTTCTCAAGAAGTCAAGCAAATGGTTCTTCCTCTTG
TTCCTCTCGAAGCAGAAAAGCCAAATATATATCATCTCAGCCATTGTTGAAAAATGTTTCGTCTCTATCATGGAACAGAG
AATCTTTTGTAACAGAAGAAAATTGTATTTTAGTATATAGCTAATCATTTTTAAATGCGAGTAGAAAAGATACGCCGGTC
GTTAAGCCGGCAAAAAAATCTTCGTTATAGTATTATCTTAAGTGAATAAGCATGGTTTTAGCCGCAAACACATCGTGGTC
GTTTTCTTCTTCTATTAGATTTTCCCACCCAAAACACTGATTATTACCAAAATGGATTTTTTCTTTTACATTTTCCCTTT
TGTATGTATTTATATTTTATAAATAAGAAAAAAGTATCAACAAAGCAGAGTGGCGCAGCGGAAGCGTGGTGGGCCCATAA
CCCACAGGTCCCAGGATCGAAACCTGGCTCTGCTATGTTTTTTCTAATTTTACCGTATTTTAAACTGGTTTACTTTGGTT
CGGACCAATTCGACTCGGTTAATCAAAATTCCAAACCGAAAGTTACATAATTATATAACTAAAGAAACGAAAACGGCGTC
GTAAATAAAGAGCGTCATCTTCACCTAACAAAAACTCTTCACCAGTTTGTTAAGTCAGCCTTTTGATTGTCTCTTGGCTC
CATCGACGAGTCCGTCACTTTCACCGTATAAATATCTCCGCCACTCTCTCTCCCCCATCACCACCAACCTCCGTCAAAAC
CCTAAACCACTATCTCTCTCTCTCTCTTCATATCGCAACA
>AT5G41670.1 | chr5:16667111-16670110 REVERSE LENGTH=3000
TGCCTTCACTATTATGTGCCGTATACAGTATACTATTTTAACTGATTTGTTTGTCAAAACTCAAAACCATAATCTCGGAC
ACCAAATACAGTCTCAACTTGATTCAGTCTTTCGTATCTTTCACCAAAGTAAAAAAGTAGTGGTAACTCAAGACCTAGAC
ATTGGCTTTACTATAACCTTTGTACATAGACAAAATCGTAAGCTTGACCCGAAGCTTATGAGTATTCTTATGAGTTATGC
CACAGTAAAAAAAAGTAACATTTAAAACTATCTTCTTTTACCCAATAAGATTTGCCAAATTTGTAATTAGGAAAAATGTT
AACTTTTAAAAATAGAAGGTCGGTTAGAACCCTCTATATCATTCAGAGACTTCACCGCTAACTTTTGTAAAGGTCCTTTA
GGGTTTTCGGATTCGAGCAAAAACAAAATCTCCGCAATCGAGAGAAACTCTGAGATCGGAATCAATGGAGTCTACAATAT
CGTTGAAGGTCAACAAAGGAAAAGGCAAAGGATCAAAGGGAGCTTCCTCTTCCGATGACAAATCCAAGTTTGATGTCGTT
AAGGAATGGACCAATTGGTCATTGAAGAAGGCTAAAGTCGTCACTCACTATGGCTTCATCCCTCTGGTCATCTTCGTCGG
CATGAACTCCGATCCCAAACCTCATCTCTTCCAGCTCCTTAGCCCTGTCTGATCCATCCAATTTCATCATCAACCTAAAT
CAATCGAATCGGTCTTCCTCTGGTTTGGCTTCTTCATATCTTTACGCGTGTTCTTAGATTCGCCGAATCTTCTTTTATGC
TTTTTTCATTAGCTAGTTTTTGAATACTTTCTCTATGGTACTGTATTGAATAACTTTAGCTTATGATATAATGTGAAATC
GAATTTTATGTTTTGAAAATCTGGGAATTGCTTTAAAGATTGAAGTTTGTTGGAATGTCTTGTATCAATTTTACAATGTG
TGTTATATGAGGTCGATCTTGAGGTTTTAAGGCAACACAAGCCAAACCTATTTGCAACATCTCAACCAACTCTTCTTCTA
TACCCATTTGCATCATTAGCTCATTATCGAATACTTCTCCTGTCCACTCTTTCGACACCACTGACCTTATCCAGCTCGCC
AAGTCCATGTTTTCGTCTAGTGATAGCGGACTCGCGGGTGATTTCCCTGTTAGAAGCTCGAGTAACACCACCCCGAAGCT
GTATACATCAGAGAACTGTGTGGACTTTCTTGTATCTGTTATCTCAGGTGCGTGGTAACCCGAAGAACGTAAGGTAGTCT
GCGGGAGAGATTTCGTGATGTGTGTTAAGCCGAGATCGCAGATGCAGCCGTAGCATTTCGAGTTCGTGAAGATATTGGAG
GATTTGATGTTACCGTGGACAAACTTCCCGTCGTCTGCTTCGTGGATTATAGCCAACCCTCTTGCTGCACCAATGGCGAT
TCTTAAACGGGACTCCCAATCTAAAGGTACTTGGCTCTCTCCTGCAAAAGTTGAGTTATTGGTTTTCGATACTGCATACC
AAAGAAGCATAGACAACGGAATACAGAAAGATAGCTTACCGTGCAGCATCTCAAATAGGTTTCCTTGACTGTAATAACTG
TAAACAGCGAGCTTATCGATCTTGGAATAGTAGTAGGCTTTAAGCTCGGCTACATTATCATGCCTGATTCTACCAACGAT
CTCCATTTGTTGCTCAAACTCTCTTCTCCCAACAACCACCTCCTCCAATCTCTTCACTACTACCGTGGCTGTGTCTTCCA
CAGCTACTTTGTAGGTTGTAACATGAGCGCCTTTCCCCAAAATTTCTGCAGATGCAGCTAACAAATCATCCAAATCAAAG
GTATAGTTACTTCCTCCAAAGAAAACGATTTTCCCTTCATCATTGTCATCTTCTGGTGCCCAGTTTCCTGAATGAGACAA
ATCTCTCTTCTTTGACTTCCATGAGAGTTTACCTTTCATGCGCCGTTTATTTCGCAAGCAACAAGCCATCATCTCCGCTC
GATTGCACCCAGAATGTTCAACAGGAAAGCAAACACTTGTAGAGGTAATTTAAAGCGTCAAGATCGAAATCAAATGTTCT
CCAAGGCTATAAGCTTGGTCAAACCTGGTAGAGAGCTTAGGATGATGCTCTTTCCAATGGGCCCGAGAGCCGGTTATATT
GACTTTCCGATGGAGAGCATATAGAGAACGGAGAAACTCTGAATCTTCTCAAGAAGTCAAGCAAATGGTTCTTCCTCTTG
TTCCTCTCGAAGCAGAAAAGCCAAATATATATCATCTCAGCCATTGTTGAAAAATGTTTCGTCTCTATCATGGAACAGAG
AATCTTTTGTAACAGAAGAAAATTGTATTTTAGTATATAGCTAATCATTTTTAAATGCGAGTAGAAAAGATACGCCGGTC
GTTAAGCCGGCAAAAAAATCTTCGTTATAGTATTATCTTAAGTGAATAAGCATGGTTTTAGCCGCAAACACATCGTGGTC
GTTTTCTTCTTCTATTAGATTTTCCCACCCAAAACACTGATTATTACCAAAATGGATTTTTTCTTTTACATTTTCCCTTT
TGTATGTATTTATATTTTATAAATAAGAAAAAAGTATCAACAAAGCAGAGTGGCGCAGCGGAAGCGTGGTGGGCCCATAA
CCCACAGGTCCCAGGATCGAAACCTGGCTCTGCTATGTTTTTTCTAATTTTACCGTATTTTAAACTGGTTTACTTTGGTT
CGGACCAATTCGACTCGGTTAATCAAAATTCCAAACCGAAAGTTACATAATTATATAACTAAAGAAACGAAAACGGCGTC
GTAAATAAAGAGCGTCATCTTCACCTAACAAAAACTCTTCACCAGTTTGTTAAGTCAGCCTTTTGATTGTCTCTTGGCTC
CATCGACGAGTCCGTCACTTTCACCGTATAAATATCTCCGCCACTCTCTCTCCCCCATCACCACCAACCTCCGTCAAAAC
CCTAAACCACTATCTCTCTCTCTCTCTTCATATCGCAACA
>AT5G41670.2 | chr5:16667111-16670110 REVERSE LENGTH=3000
TGCCTTCACTATTATGTGCCGTATACAGTATACTATTTTAACTGATTTGTTTGTCAAAACTCAAAACCATAATCTCGGAC
ACCAAATACAGTCTCAACTTGATTCAGTCTTTCGTATCTTTCACCAAAGTAAAAAAGTAGTGGTAACTCAAGACCTAGAC
ATTGGCTTTACTATAACCTTTGTACATAGACAAAATCGTAAGCTTGACCCGAAGCTTATGAGTATTCTTATGAGTTATGC
CACAGTAAAAAAAAGTAACATTTAAAACTATCTTCTTTTACCCAATAAGATTTGCCAAATTTGTAATTAGGAAAAATGTT
AACTTTTAAAAATAGAAGGTCGGTTAGAACCCTCTATATCATTCAGAGACTTCACCGCTAACTTTTGTAAAGGTCCTTTA
GGGTTTTCGGATTCGAGCAAAAACAAAATCTCCGCAATCGAGAGAAACTCTGAGATCGGAATCAATGGAGTCTACAATAT
CGTTGAAGGTCAACAAAGGAAAAGGCAAAGGATCAAAGGGAGCTTCCTCTTCCGATGACAAATCCAAGTTTGATGTCGTT
AAGGAATGGACCAATTGGTCATTGAAGAAGGCTAAAGTCGTCACTCACTATGGCTTCATCCCTCTGGTCATCTTCGTCGG
CATGAACTCCGATCCCAAACCTCATCTCTTCCAGCTCCTTAGCCCTGTCTGATCCATCCAATTTCATCATCAACCTAAAT
CAATCGAATCGGTCTTCCTCTGGTTTGGCTTCTTCATATCTTTACGCGTGTTCTTAGATTCGCCGAATCTTCTTTTATGC
TTTTTTCATTAGCTAGTTTTTGAATACTTTCTCTATGGTACTGTATTGAATAACTTTAGCTTATGATATAATGTGAAATC
GAATTTTATGTTTTGAAAATCTGGGAATTGCTTTAAAGATTGAAGTTTGTTGGAATGTCTTGTATCAATTTTACAATGTG
TGTTATATGAGGTCGATCTTGAGGTTTTAAGGCAACACAAGCCAAACCTATTTGCAACATCTCAACCAACTCTTCTTCTA
TACCCATTTGCATCATTAGCTCATTATCGAATACTTCTCCTGTCCACTCTTTCGACACCACTGACCTTATCCAGCTCGCC
AAGTCCATGTTTTCGTCTAGTGATAGCGGACTCGCGGGTGATTTCCCTGTTAGAAGCTCGAGTAACACCACCCCGAAGCT
GTATACATCAGAGAACTGTGTGGACTTTCTTGTATCTGTTATCTCAGGTGCGTGGTAACCCGAAGAACGTAAGGTAGTCT
GCGGGAGAGATTTCGTGATGTGTGTTAAGCCGAGATCGCAGATGCAGCCGTAGCATTTCGAGTTCGTGAAGATATTGGAG
GATTTGATGTTACCGTGGACAAACTTCCCGTCGTCTGCTTCGTGGATTATAGCCAACCCTCTTGCTGCACCAATGGCGAT
TCTTAAACGGGACTCCCAATCTAAAGGTACTTGGCTCTCTCCTGCAAAAGTTGAGTTATTGGTTTTCGATACTGCATACC
AAAGAAGCATAGACAACGGAATACAGAAAGATAGCTTACCGTGCAGCATCTCAAATAGGTTTCCTTGACTGTAATAACTG
TAAACAGCGAGCTTATCGATCTTGGAATAGTAGTAGGCTTTAAGCTCGGCTACATTATCATGCCTGATTCTACCAACGAT
CTCCATTTGTTGCTCAAACTCTCTTCTCCCAACAACCACCTCCTCCAATCTCTTCACTACTACCGTGGCTGTGTCTTCCA
CAGCTACTTTGTAGGTTGTAACATGAGCGCCTTTCCCCAAAATTTCTGCAGATGCAGCTAACAAATCATCCAAATCAAAG
GTATAGTTACTTCCTCCAAAGAAAACGATTTTCCCTTCATCATTGTCATCTTCTGGTGCCCAGTTTCCTGAATGAGACAA
ATCTCTCTTCTTTGACTTCCATGAGAGTTTACCTTTCATGCGCCGTTTATTTCGCAAGCAACAAGCCATCATCTCCGCTC
GATTGCACCCAGAATGTTCAACAGGAAAGCAAACACTTGTAGAGGTAATTTAAAGCGTCAAGATCGAAATCAAATGTTCT
CCAAGGCTATAAGCTTGGTCAAACCTGGTAGAGAGCTTAGGATGATGCTCTTTCCAATGGGCCCGAGAGCCGGTTATATT
GACTTTCCGATGGAGAGCATATAGAGAACGGAGAAACTCTGAATCTTCTCAAGAAGTCAAGCAAATGGTTCTTCCTCTTG
TTCCTCTCGAAGCAGAAAAGCCAAATATATATCATCTCAGCCATTGTTGAAAAATGTTTCGTCTCTATCATGGAACAGAG
AATCTTTTGTAACAGAAGAAAATTGTATTTTAGTATATAGCTAATCATTTTTAAATGCGAGTAGAAAAGATACGCCGGTC
GTTAAGCCGGCAAAAAAATCTTCGTTATAGTATTATCTTAAGTGAATAAGCATGGTTTTAGCCGCAAACACATCGTGGTC
GTTTTCTTCTTCTATTAGATTTTCCCACCCAAAACACTGATTATTACCAAAATGGATTTTTTCTTTTACATTTTCCCTTT
TGTATGTATTTATATTTTATAAATAAGAAAAAAGTATCAACAAAGCAGAGTGGCGCAGCGGAAGCGTGGTGGGCCCATAA
CCCACAGGTCCCAGGATCGAAACCTGGCTCTGCTATGTTTTTTCTAATTTTACCGTATTTTAAACTGGTTTACTTTGGTT
CGGACCAATTCGACTCGGTTAATCAAAATTCCAAACCGAAAGTTACATAATTATATAACTAAAGAAACGAAAACGGCGTC
GTAAATAAAGAGCGTCATCTTCACCTAACAAAAACTCTTCACCAGTTTGTTAAGTCAGCCTTTTGATTGTCTCTTGGCTC
CATCGACGAGTCCGTCACTTTCACCGTATAAATATCTCCGCCACTCTCTCTCCCCCATCACCACCAACCTCCGTCAAAAC
CCTAAACCACTATCTCTCTCTCTCTCTTCATATCGCAACA
>AT5G41670.3 | chr5:16667111-16670110 REVERSE LENGTH=3000
TGCCTTCACTATTATGTGCCGTATACAGTATACTATTTTAACTGATTTGTTTGTCAAAACTCAAAACCATAATCTCGGAC
ACCAAATACAGTCTCAACTTGATTCAGTCTTTCGTATCTTTCACCAAAGTAAAAAAGTAGTGGTAACTCAAGACCTAGAC
ATTGGCTTTACTATAACCTTTGTACATAGACAAAATCGTAAGCTTGACCCGAAGCTTATGAGTATTCTTATGAGTTATGC
CACAGTAAAAAAAAGTAACATTTAAAACTATCTTCTTTTACCCAATAAGATTTGCCAAATTTGTAATTAGGAAAAATGTT
AACTTTTAAAAATAGAAGGTCGGTTAGAACCCTCTATATCATTCAGAGACTTCACCGCTAACTTTTGTAAAGGTCCTTTA
GGGTTTTCGGATTCGAGCAAAAACAAAATCTCCGCAATCGAGAGAAACTCTGAGATCGGAATCAATGGAGTCTACAATAT
CGTTGAAGGTCAACAAAGGAAAAGGCAAAGGATCAAAGGGAGCTTCCTCTTCCGATGACAAATCCAAGTTTGATGTCGTT
AAGGAATGGACCAATTGGTCATTGAAGAAGGCTAAAGTCGTCACTCACTATGGCTTCATCCCTCTGGTCATCTTCGTCGG
CATGAACTCCGATCCCAAACCTCATCTCTTCCAGCTCCTTAGCCCTGTCTGATCCATCCAATTTCATCATCAACCTAAAT
CAATCGAATCGGTCTTCCTCTGGTTTGGCTTCTTCATATCTTTACGCGTGTTCTTAGATTCGCCGAATCTTCTTTTATGC
TTTTTTCATTAGCTAGTTTTTGAATACTTTCTCTATGGTACTGTATTGAATAACTTTAGCTTATGATATAATGTGAAATC
GAATTTTATGTTTTGAAAATCTGGGAATTGCTTTAAAGATTGAAGTTTGTTGGAATGTCTTGTATCAATTTTACAATGTG
TGTTATATGAGGTCGATCTTGAGGTTTTAAGGCAACACAAGCCAAACCTATTTGCAACATCTCAACCAACTCTTCTTCTA
TACCCATTTGCATCATTAGCTCATTATCGAATACTTCTCCTGTCCACTCTTTCGACACCACTGACCTTATCCAGCTCGCC
AAGTCCATGTTTTCGTCTAGTGATAGCGGACTCGCGGGTGATTTCCCTGTTAGAAGCTCGAGTAACACCACCCCGAAGCT
GTATACATCAGAGAACTGTGTGGACTTTCTTGTATCTGTTATCTCAGGTGCGTGGTAACCCGAAGAACGTAAGGTAGTCT
GCGGGAGAGATTTCGTGATGTGTGTTAAGCCGAGATCGCAGATGCAGCCGTAGCATTTCGAGTTCGTGAAGATATTGGAG
GATTTGATGTTACCGTGGACAAACTTCCCGTCGTCTGCTTCGTGGATTATAGCCAACCCTCTTGCTGCACCAATGGCGAT
TCTTAAACGGGACTCCCAATCTAAAGGTACTTGGCTCTCTCCTGCAAAAGTTGAGTTATTGGTTTTCGATACTGCATACC
AAAGAAGCATAGACAACGGAATACAGAAAGATAGCTTACCGTGCAGCATCTCAAATAGGTTTCCTTGACTGTAATAACTG
TAAACAGCGAGCTTATCGATCTTGGAATAGTAGTAGGCTTTAAGCTCGGCTACATTATCATGCCTGATTCTACCAACGAT
CTCCATTTGTTGCTCAAACTCTCTTCTCCCAACAACCACCTCCTCCAATCTCTTCACTACTACCGTGGCTGTGTCTTCCA
CAGCTACTTTGTAGGTTGTAACATGAGCGCCTTTCCCCAAAATTTCTGCAGATGCAGCTAACAAATCATCCAAATCAAAG
GTATAGTTACTTCCTCCAAAGAAAACGATTTTCCCTTCATCATTGTCATCTTCTGGTGCCCAGTTTCCTGAATGAGACAA
ATCTCTCTTCTTTGACTTCCATGAGAGTTTACCTTTCATGCGCCGTTTATTTCGCAAGCAACAAGCCATCATCTCCGCTC
GATTGCACCCAGAATGTTCAACAGGAAAGCAAACACTTGTAGAGGTAATTTAAAGCGTCAAGATCGAAATCAAATGTTCT
CCAAGGCTATAAGCTTGGTCAAACCTGGTAGAGAGCTTAGGATGATGCTCTTTCCAATGGGCCCGAGAGCCGGTTATATT
GACTTTCCGATGGAGAGCATATAGAGAACGGAGAAACTCTGAATCTTCTCAAGAAGTCAAGCAAATGGTTCTTCCTCTTG
TTCCTCTCGAAGCAGAAAAGCCAAATATATATCATCTCAGCCATTGTTGAAAAATGTTTCGTCTCTATCATGGAACAGAG
AATCTTTTGTAACAGAAGAAAATTGTATTTTAGTATATAGCTAATCATTTTTAAATGCGAGTAGAAAAGATACGCCGGTC
GTTAAGCCGGCAAAAAAATCTTCGTTATAGTATTATCTTAAGTGAATAAGCATGGTTTTAGCCGCAAACACATCGTGGTC
GTTTTCTTCTTCTATTAGATTTTCCCACCCAAAACACTGATTATTACCAAAATGGATTTTTTCTTTTACATTTTCCCTTT
TGTATGTATTTATATTTTATAAATAAGAAAAAAGTATCAACAAAGCAGAGTGGCGCAGCGGAAGCGTGGTGGGCCCATAA
CCCACAGGTCCCAGGATCGAAACCTGGCTCTGCTATGTTTTTTCTAATTTTACCGTATTTTAAACTGGTTTACTTTGGTT
CGGACCAATTCGACTCGGTTAATCAAAATTCCAAACCGAAAGTTACATAATTATATAACTAAAGAAACGAAAACGGCGTC
GTAAATAAAGAGCGTCATCTTCACCTAACAAAAACTCTTCACCAGTTTGTTAAGTCAGCCTTTTGATTGTCTCTTGGCTC
CATCGACGAGTCCGTCACTTTCACCGTATAAATATCTCCGCCACTCTCTCTCCCCCATCACCACCAACCTCCGTCAAAAC
CCTAAACCACTATCTCTCTCTCTCTCTTCATATCGCAACA
>AT5G41680.2 | chr5:16665119-16668118 FORWARD LENGTH=3000
GATCAGTTATCTTATTATGGGTTTAGCTGTGTCCCCCGTAAGATAATTGTACTTTGGTTGGGTTAATTATATTGCTCTAA
ACCCAACAAGACGTTTTATGACAAATAATGGGCTCTTTCTCTAATAGCCCAATCCGTTTTATTGTTCAGTTTTGGCGCCA
TTTAGACCGGAAAAAAATTCGTCAATTTAACGAGCAAGAAGACTACAGAAGAATTATGAAGACTTCAGCTTCCAAAATTT
CAACATAGATATCAAATTCAAATTCGAAAAATGAACCAAGCCATACATAAGAGAAAATAAAGGAAACTCTCCAGATATCA
TCAACAGACAGATACAGAGAGTCAAGGGGCATTGCATTTCTTATTATAACTCAACAAAAATAAGCTGAAACAATTTGTTT
TCGTGTTCTATGATGAAATAAAGCCCTACACAACAACATGGAAACATTGAATTCAGAATAAGCACAAAAACAGAGTGTGA
GAGAGAGAGAGAGAGAATAACCTCAAATCAAGGGACTGTGTCCATGCTTTACTGACTCTTCCTTGCAAGCTTAGTCCATT
CAGTGTGGTATGCACCAGGACGATCGGTTCTCTCATATGTATGAGCTCCAAAGAGATCTCTCTGCGCCTGAACCAGATTC
GCAGGTAATCTAGCACGCCTGTAAGTGTCGAAATACGCTAAACTTGCGCACATTCCTGGTGTGCTAATCCCAGCAGATAT
AGCAAGACCCACCACTCTCCTCCATGCAGCTTGCCTCTGAACCATCTCTTTAGCAAAATCAGGATCAACCACTAAGCTCG
CCAAATTCGGGTTTCTCTGGTAAGCTTTCTTGATCCTGTCCAAGAAAACCGCCCTGATAATACACCCACCTTTCCAAATC
CTAGCCATTTCACCCAAATTCAAGTCCCAACCTTTCTCTAAACTCTTAGCCCTAAGCAAATTCATCCCTTGAGCATAACT
ACAGATCTTAGAAGCATACAAAGCTTGCCTCACATCATCAATCAACCTCTTCTTATCAACACCACGAGACGCAGAACCGA
TATCCTCCTTCAATCCAGCTTCTTCCAAAACTTTAGCAGCATTCTCCCTCTCATCCTTCAATCCACTCAAGTATCTACAA
TCCAACGACGCAGCAATCGTAGGCGCCGCAACAGAAAGCTCAGCCGCCTGCTGAACCGTCCATTTCCCTGTACCTTTCAT
ACCAGTCTTATCCAAAATCTTATCCACTAACTCTCCATCACCATAATCATCCTTAACCCTAAATATATCCGAAGTAATCT
CAACCAAGAAACTCTCAAGCTCACCTCGATTCCACTCCGTGAAGATCTCAGCCAATTCATCATTACTCAATCCACCAACG
TTCTTCAACACGTCATACGCCTCCGAAATCAGCTGCATATCACCATATTCAATCCCATTATGAACCATTTTCACAAAATT
CCCAGATCCACCTTCTCCAATGTATGTAACACAAGGACCATCTTCGACTTGAGCAGCAACTTTCTCAAGAATATCTTTAA
CATTGTTATACGCAGTGAAAGATCCACCAGGCATAAGAGAAGGACCATTACGAGCTCCTTCTTCACCACCGGAGACTCCC
ATACCTAAATAAAGCAATCCTTTCTTCTCAGCTTCAACGATTCGTCGCTCTGTGTTCTGATACCACTCATTTCCACCGTC
GATGATACAATCACCAGGCTCCATGTATTCAGAGAGAGCAGAGATGGTTTGGTCAACGGGAGCACCGGCTTTGACAAGGA
TGATAACGGATCTAGGCCGTTGGATCGAGAGAACGAAATCGCGAGGCGAGTATTGACCAGCGACTGGGAGTTTTCCTTCG
TTGGAGGCACGATCTAAGGTTTCGTCGACTTTGGAAGTGGTTCGATTGTAGACGGAGATTGGGAATCCTTTATCGGCGAT
GTTTAAGGCGAGGTTTTGTCCCATGACTGCGAGACCGGCGAGACCTATGCGAGATAGAGCGACGGACTCCATTGTTGCGA
TATGAAGAGAGAGAGAGAGATAGTGGTTTAGGGTTTTGACGGAGGTTGGTGGTGATGGGGGAGAGAGAGTGGCGGAGATA
TTTATACGGTGAAAGTGACGGACTCGTCGATGGAGCCAAGAGACAATCAAAAGGCTGACTTAACAAACTGGTGAAGAGTT
TTTGTTAGGTGAAGATGACGCTCTTTATTTACGACGCCGTTTTCGTTTCTTTAGTTATATAATTATGTAACTTTCGGTTT
GGAATTTTGATTAACCGAGTCGAATTGGTCCGAACCAAAGTAAACCAGTTTAAAATACGGTAAAATTAGAAAAAACATAG
CAGAGCCAGGTTTCGATCCTGGGACCTGTGGGTTATGGGCCCACCACGCTTCCGCTGCGCCACTCTGCTTTGTTGATACT
TTTTTCTTATTTATAAAATATAAATACATACAAAAGGGAAAATGTAAAAGAAAAAATCCATTTTGGTAATAATCAGTGTT
TTGGGTGGGAAAATCTAATAGAAGAAGAAAACGACCACGATGTGTTTGCGGCTAAAACCATGCTTATTCACTTAAGATAA
TACTATAACGAAGATTTTTTTGCCGGCTTAACGACCGGCGTATCTTTTCTACTCGCATTTAAAAATGATTAGCTATATAC
TAAAATACAATTTTCTTCTGTTACAAAAGATTCTCTGTTCCATGATAGAGACGAAACATTTTTCAACAATGGCTGAGATG
ATATATATTTGGCTTTTCTGCTTCGAGAGGAACAAGAGGAAGAACCATTTGCTTGACTTCTTGAGAAGATTCAGAGTTTC
TCCGTTCTCTATATGCTCTCCATCGGAAAGTCAATATAACCGGCTCTCGGGCCCATTGGAAAGAGCATCATCCTAAGCTC
TCTACCAGGTTTGACCAAGCTTATAGCCTTGGAGAACATTTGATTTCGATCTTGACGCTTTAAATTACCTCTACAAGTGT
TTGCTTTCCTGTTGAACATTCTGGGTGCAATCGAGCGGAG
>AT5G41680.1 | chr5:16665119-16668118 FORWARD LENGTH=3000
GATCAGTTATCTTATTATGGGTTTAGCTGTGTCCCCCGTAAGATAATTGTACTTTGGTTGGGTTAATTATATTGCTCTAA
ACCCAACAAGACGTTTTATGACAAATAATGGGCTCTTTCTCTAATAGCCCAATCCGTTTTATTGTTCAGTTTTGGCGCCA
TTTAGACCGGAAAAAAATTCGTCAATTTAACGAGCAAGAAGACTACAGAAGAATTATGAAGACTTCAGCTTCCAAAATTT
CAACATAGATATCAAATTCAAATTCGAAAAATGAACCAAGCCATACATAAGAGAAAATAAAGGAAACTCTCCAGATATCA
TCAACAGACAGATACAGAGAGTCAAGGGGCATTGCATTTCTTATTATAACTCAACAAAAATAAGCTGAAACAATTTGTTT
TCGTGTTCTATGATGAAATAAAGCCCTACACAACAACATGGAAACATTGAATTCAGAATAAGCACAAAAACAGAGTGTGA
GAGAGAGAGAGAGAGAATAACCTCAAATCAAGGGACTGTGTCCATGCTTTACTGACTCTTCCTTGCAAGCTTAGTCCATT
CAGTGTGGTATGCACCAGGACGATCGGTTCTCTCATATGTATGAGCTCCAAAGAGATCTCTCTGCGCCTGAACCAGATTC
GCAGGTAATCTAGCACGCCTGTAAGTGTCGAAATACGCTAAACTTGCGCACATTCCTGGTGTGCTAATCCCAGCAGATAT
AGCAAGACCCACCACTCTCCTCCATGCAGCTTGCCTCTGAACCATCTCTTTAGCAAAATCAGGATCAACCACTAAGCTCG
CCAAATTCGGGTTTCTCTGGTAAGCTTTCTTGATCCTGTCCAAGAAAACCGCCCTGATAATACACCCACCTTTCCAAATC
CTAGCCATTTCACCCAAATTCAAGTCCCAACCTTTCTCTAAACTCTTAGCCCTAAGCAAATTCATCCCTTGAGCATAACT
ACAGATCTTAGAAGCATACAAAGCTTGCCTCACATCATCAATCAACCTCTTCTTATCAACACCACGAGACGCAGAACCGA
TATCCTCCTTCAATCCAGCTTCTTCCAAAACTTTAGCAGCATTCTCCCTCTCATCCTTCAATCCACTCAAGTATCTACAA
TCCAACGACGCAGCAATCGTAGGCGCCGCAACAGAAAGCTCAGCCGCCTGCTGAACCGTCCATTTCCCTGTACCTTTCAT
ACCAGTCTTATCCAAAATCTTATCCACTAACTCTCCATCACCATAATCATCCTTAACCCTAAATATATCCGAAGTAATCT
CAACCAAGAAACTCTCAAGCTCACCTCGATTCCACTCCGTGAAGATCTCAGCCAATTCATCATTACTCAATCCACCAACG
TTCTTCAACACGTCATACGCCTCCGAAATCAGCTGCATATCACCATATTCAATCCCATTATGAACCATTTTCACAAAATT
CCCAGATCCACCTTCTCCAATGTATGTAACACAAGGACCATCTTCGACTTGAGCAGCAACTTTCTCAAGAATATCTTTAA
CATTGTTATACGCAGTGAAAGATCCACCAGGCATAAGAGAAGGACCATTACGAGCTCCTTCTTCACCACCGGAGACTCCC
ATACCTAAATAAAGCAATCCTTTCTTCTCAGCTTCAACGATTCGTCGCTCTGTGTTCTGATACCACTCATTTCCACCGTC
GATGATACAATCACCAGGCTCCATGTATTCAGAGAGAGCAGAGATGGTTTGGTCAACGGGAGCACCGGCTTTGACAAGGA
TGATAACGGATCTAGGCCGTTGGATCGAGAGAACGAAATCGCGAGGCGAGTATTGACCAGCGACTGGGAGTTTTCCTTCG
TTGGAGGCACGATCTAAGGTTTCGTCGACTTTGGAAGTGGTTCGATTGTAGACGGAGATTGGGAATCCTTTATCGGCGAT
GTTTAAGGCGAGGTTTTGTCCCATGACTGCGAGACCGGCGAGACCTATGCGAGATAGAGCGACGGACTCCATTGTTGCGA
TATGAAGAGAGAGAGAGAGATAGTGGTTTAGGGTTTTGACGGAGGTTGGTGGTGATGGGGGAGAGAGAGTGGCGGAGATA
TTTATACGGTGAAAGTGACGGACTCGTCGATGGAGCCAAGAGACAATCAAAAGGCTGACTTAACAAACTGGTGAAGAGTT
TTTGTTAGGTGAAGATGACGCTCTTTATTTACGACGCCGTTTTCGTTTCTTTAGTTATATAATTATGTAACTTTCGGTTT
GGAATTTTGATTAACCGAGTCGAATTGGTCCGAACCAAAGTAAACCAGTTTAAAATACGGTAAAATTAGAAAAAACATAG
CAGAGCCAGGTTTCGATCCTGGGACCTGTGGGTTATGGGCCCACCACGCTTCCGCTGCGCCACTCTGCTTTGTTGATACT
TTTTTCTTATTTATAAAATATAAATACATACAAAAGGGAAAATGTAAAAGAAAAAATCCATTTTGGTAATAATCAGTGTT
TTGGGTGGGAAAATCTAATAGAAGAAGAAAACGACCACGATGTGTTTGCGGCTAAAACCATGCTTATTCACTTAAGATAA
TACTATAACGAAGATTTTTTTGCCGGCTTAACGACCGGCGTATCTTTTCTACTCGCATTTAAAAATGATTAGCTATATAC
TAAAATACAATTTTCTTCTGTTACAAAAGATTCTCTGTTCCATGATAGAGACGAAACATTTTTCAACAATGGCTGAGATG
ATATATATTTGGCTTTTCTGCTTCGAGAGGAACAAGAGGAAGAACCATTTGCTTGACTTCTTGAGAAGATTCAGAGTTTC
TCCGTTCTCTATATGCTCTCCATCGGAAAGTCAATATAACCGGCTCTCGGGCCCATTGGAAAGAGCATCATCCTAAGCTC
TCTACCAGGTTTGACCAAGCTTATAGCCTTGGAGAACATTTGATTTCGATCTTGACGCTTTAAATTACCTCTACAAGTGT
TTGCTTTCCTGTTGAACATTCTGGGTGCAATCGAGCGGAG
>AT5G41685.1 | chr5:16669647-16672646 REVERSE LENGTH=3000
TTCGACTTATGGTAAACCATGAAGGTAAGCATGTGGGTTATGGCTTTGTTGAGTTTGCTTCTGCTGACGAAACAAAAAAG
GTGAGAGTAGTTTTGTAGTAATGATGAAAATTGTATTAAAAGTAATTTGAAAAGTAGAGTATAGTTATTTGAAAATACGA
TAGCTGATTAAATCTTTATACGATAGGCACTGGAGAACAAGAATGGTGAATATTTGCACGATCATAAGATTTTTATTGAT
GTGGCTAAGACAGCTCCATACCCTCCAGGACCCAAGTAAATAGACTATCCATGTTTTGGAGATTTTTTTCTGTAACACTG
ATTGTAACTTATTGCTAGAGTTTTGATGCCATTACAGAAGACTAACCATATTATTTTTGTTAATTAGGTACAACCTTGTA
GAGAAGCTTTGGTAAGGGATCTAACTATTTTCTGCCTTGTGTTTTGTTATCAAGAGCACATTGGGTGAAGTTTTTGATAT
ACATGGAGAGATCACTTACGGTTTTTGATATTTCAGTTACGAAGACTACCTTCGACGAGAAAGCCTTCCGATAGATGAAG
ATGAGACACCTCCTGAATTTGTTGAGGTACTTGTGCTTACTATCTTCAAAATATGTTAGCGTTTAATAAACAGAAATGTG
CCACAAAGACGAAACATGTGACTTATTCTGGAGATGAATGATGAATCTTTAGATGTGGCTACTTTTTCTTGTTATGCAAT
TAAAGTCTTTTTCTCCTAAGAGTCGTGCTAACACACTTGGCTTTAAATTCAGGCAGTTGGCGTAAGGAAAAAGACGCTCT
TTGTTGCCCATCTCTCACGCAAAACTGAAATAACGCATATGTAAGTAGCACCTTTAATTTCCTCTTTCGTTCTTGGAGCA
AGTTTTTCATGACTAATATTTTCTTCTCCACTTTTTCAGCATAAATTTCTTCAAAGATGTTGGAGAAGTTGTTCATGTTC
GGCTTATTCTAAACCACACAGGCAAGCATGTGGGCTGTGCCTTTGTAGAGTTTGGTTCTGCTAACGAAGCAAAGATGGTC
AGAGTTAGTTTTACAGTAGTGATGAAAAATAAGTAGTCATTTGAGAAGTACGATTGCTGATCAAATCTTTCATACTGAAG
GCGTTGGAAACGAAAAACGGTGAATATTTGAACGATTGCAAGATTTTTCTTGAAGTGGCTAAGATGGTTCCATACCCTCC
ACCCAAGTAAATTGATTTCCATGTTATAAAGATTTGTTTATGTGACTCTGGGTGTAACTTATTCCTAGAGTTTTGATGCC
ATTATAGTCTATAGAATACTAACACTATTATTTTTGTTAATTAGGTATTGCATACATCACAAGGTTTGGTAAGTGATTTA
ACTATTTGCATCTTGAGTTTATTAGCAAGAGCACATTGGGTGAAGTTCTTGGTATACATGGAGTGATCACAATGCATATT
TGATATGCTAGGTACGAAGACTACCTTCGACGAGAAAGCCTTCTGATAGAAGAAAATGAGACAGAGGAAGGACTTGATGA
CACTCCCGCTCTTGTTGAGGTACCTCTTCTTATTATCTTCAGGCTCAGAGGAAACGTTTAATAACAGAACTGTTGCCACA
AAGTAGAAAGATGACTTATTTTGGGGATAAATCGACCTTTCGTTGATATGCAAATTGAAGTCATTTACTCCTTAGAGTCG
TGCTAACACAGTTGGCTGTTAAATACAGGAATTTGCCGTAAGAAAAAAGACGCTCTTTGTTGCCAATCTCTCACCCAGAA
CTAAAATATCACATATGTAAGTAGCAACCTTTAATTTCCTCTTTCGTTCTTTGAGCAAGTTTTTCATGACGGATATTTTT
TCATCCATTTTTACAGCATCAAGTTTTTTAAAGATGTTGCAGAAGTTGTTCGTGTTCGACTTATTGTAAACCACAGGGGT
GAGCATGTGGGCTGTGGCTTTGTTGAGTTTGCTTCTGTTAACGAAGCACAGAAGGTGAGAGTAGTTTATAGTAATGATAA
AAAAGTATTGTAGTCATTTCGAAAGTAGTGTATTTCGAAAGTACGAAAACTAATCAAATATTTTGTACTATAGGCGCTGC
AAAAGATGAATGGTGAAAATTTGCGCAGTCGTGAGATTTTTCTTGACGTGGTTGAGTTAGCTCCATACCCTCTCCGACCC
AAGTAAATTGTTTTTTCCATATGGAGATTAGTTTCTCTAAATTATCTCTATAGTTTTGATGTGTCATTACAAAAGATTAA
TGCTATTTTATTTTCTTTGTTAATTAGGTACAACCATGCAGAGAAACTTTGGTAAGGGATTTAACTATTTGCCTTTCGAG
TATTGTTGTCAATAGCACATTGGGTGAAGTTTGTGGTATACAAGGAGAGATTACAATGGGTTTTTTTTTTTTTTTTATTC
CAGGCACGAACGAGAAAGTCTTCTGAAGAAACAGAAGGAATATGAGATGTTGAGCGAGAGGACCGAATTCTGCGGTAAGA
AGATTATCTTCTCTTACGACGACGAAGACCATATGTTCTGATATTAAATCATTATCTGCCTTCACTATTATGTGCCGTAT
ACAGTATACTATTTTAACTGATTTGTTTGTCAAAACTCAAAACCATAATCTCGGACACCAAATACAGTCTCAACTTGATT
CAGTCTTTCGTATCTTTCACCAAAGTAAAAAAGTAGTGGTAACTCAAGACCTAGACATTGGCTTTACTATAACCTTTGTA
CATAGACAAAATCGTAAGCTTGACCCGAAGCTTATGAGTATTCTTATGAGTTATGCCACAGTAAAAAAAAGTAACATTTA
AAACTATCTTCTTTTACCCAATAAGATTTGCCAAATTTGTAATTAGGAAAAATGTTAACTTTTAAAAATAGAAGGTCGGT
TAGAACCCTCTATATCATTCAGAGACTTCACCGCTAACTTTTGTAAAGGTCCTTTAGGGTTTTCGGATTCGAGCAAAAAC
AAAATCTCCGCAATCGAGAGAAACTCTGAGATCGGAATCA
>AT5G41690.1 | chr5:16674190-16677189 REVERSE LENGTH=3000
GCAGTAGCCTCGTATTTGGCTCTGTCGGTTTTGTACATGTGTGCAATCTCTGGTACCAAAGGGTCATCTGGATTTGGATC
TGTTAACAGCGAACATATCGAGAGCAACACCTACCAATTGCATAAACATTTCCATTAAAACAGCTAAAAACTAGAGATGA
TGATCTTACTACATACACAAACATTCAAGAAGCAAAGCTTGTGCATTGAGCAAAATCCTAGCTGAAAATGTAGATGCTCT
TGCTATACTTTTGGAACATAAACGAACATTGGAGAACCGATGTTTCTGAAAAATGAGAGTCACCTTGGAAATGGTGAGGG
CAGGGCTCCATTGTTCTTTCAAAATGTCAAGGCAAATGCTTCCGTTGCTGTTGATATTAGGGTGAAACACCTTCGTCCTA
AATGCAACCTGCAAATAAAAACAAAACAACCAATAAAAGTGTCAAGATTAAGCCAAGAAATTGATTTGATTTGGGGGCAA
ATACAAGTTTTAATTAGGTCCAAGAATTTCAAGGAACTCTACTAAACCTAAAGTTCGTGGTAATCTAAGAGTTGTTCCAA
TATTGAATACCTTTGGTGGTTTGAATGGATAGTCCGGAGGGAAGTGAATGGTAACGAGAAACACACCGCCTGAATACGGA
CTCTCTGCAGGACCCATAATTGTAGCTTGCCAATGAAACATGTCTTCAGCAACTGGACCTGCAAAAACTAAAACATAAGC
AAAAAAAACACCACAAACCAAAGAAGGATTCTAGTATTCTACATTTCTCAACTCTTCTAACTCTGATTAGTCTAATAATT
AGAGAAAAGTAGAAACTAATAAACTGAAATTCATCATAAAATCTTAAGATAAACATAAGCCAAAACATAAGTAGACAACA
CCACAACGCAAAGAAGGATTCTACATTTCTCAACTCTGATCAGTCTGAAAAGTAACTTTCACCTTTGTGATCTCTAGAAT
GCTAAATCTCTGGCATATTACCAGATAATCATAGATAAAGTAATGGATCCAACAAGAAGGAGAAAGATTTGAGATTTTTG
AAGTGAACCTGCACTGCAGGAGGTTGGAGGGTCTTTCTGGAGATCCTTCAGCTCCTTCAAGATCCGTTTCGAAGCCATTT
TCTCACTGAGAAACCCCTACAAAAAGTAATCCAAGTTAAACCTAGATCAATCCAGCTCAAATCCAGAAACTTTTTCTAAT
CTGATTGAATCGAACAAGAAGAGACGAGCTTTTTGAATTCCTACAAAAGAAGAGAGCTTTTTCTCGTGTGGGTTAATCAA
AAGGAGAAAGCTTTGATACCTCAGAAAGAATCCTCCAAATTTGGTTTTGCGATTCACTCCTGCAGATGATTGGAAGAAAG
CAAAACGAAAGAGAAAGTTTTGGTTTTTATGCTTTAAGAAACGGAAGCGAATAATTTAATTGGATAAACTATGATTTATT
TTAGTAATAATGGCTGCTTAAGAAATATCTGTAAACATTATAATTTTAAAATACTATCTAATTTTTTTAAGAAATTATAA
AGGGTGGGCTATATTTGATTTGACCCCACTTAGATTCCAAATGATTCTGAATCACGATGAATTTTCAATTGTAAAATTGT
CCTCTTTGGTACATATTTGATATTTCTCTATTTCTATAGCCAAGTGTAGAGATATGAACGGCTGATTATATTTTTGTAAA
AAATAAAAAATGAAACCAGATAACCAATCATAATTAATGAAATTTTATCTAGTTTTTGTGACATGATTATTTTAAATCTC
TATCTCAAACTAATGTTTTATGATTCTAATTTATCCATACTAATTACATTTTATCAATAGAATGTAAATTTTATTTTGGA
AAAAAAAGAAGTAAAATATCTTTAAATTTTGTAATCTCACAATAGTTGAATGTCATATTATGCGAGTCATCATGTTGTCA
TAGTGGGATTTGTATTACTGCAAATATCTAATGAACAATAATCAACGAATTAGTTATGGACTAATGAAAAGATAGGATAT
GCATTAAGATAAACTGGATTTGGTGAAAATTTAATAAGATAACTGGGTTTGGTGAGAGTGCGAGACTATTTGGCTCGGTT
CAGTTTTATTCCAATTTCAAAAATTCCAATTTGGCTCGGTATAGTTCGGTTTATATCAGTTTCTATATTTCAATTTGGGT
CGGTATAGTTCGGTTTATGTATTCATTCTTTTTGAGATGCGCAACAAGCTCTCACCGTTTCTCCTCCGCCGCTACCACAA
TTTGCCGTGGCCATGGGAATTCTCAGATGAGAACAATGAGAGCATTAATCGAAAGAGTCTCTCGTCTTACTCTGTGATCA
ATCTCTCGAATTCTCCTTACCGATAGATGGAGACGGTGTTTGCTTTTTGGGTTGTTTTCCGGTGATCGCATCTTCAATCA
GTGGTGGTAATGGAATGGAGAAAGTTTCATCACGGAGATATGCTTATCTGGAAACTCTTACTCATGAGATTAAGATGAAG
TTTACACGGGTTTGCCTTTCTTTTTAGTATTTTTTTCGCAAAAGATCGATTTGTGTCGATTGGTTTTGATTTTGCCCAGA
AAACACTATTTGATTTCTCTAATTCGAGACACATGCGTTAGGTTATCGAATTTTGATATCCTCAATGAATACTTTTGTTT
CAATTTTGAATCGTTACGGTTTCCGATTAAAATCATCTTTATCATGCAATCCACAGGTTGAGATTGTACCTGGTCTCTTG
CTTTTTAATCGGAAACTATGAATTATGAATTCCAGAACAAACACACTGGGCTGATTTGGAGGTAGACGAAAAAGAAGAAG
CATGTTGGGCCTTGGGCCTCTTAAGCAGGTACAATGAAAGCCCAGCCCAGCCCAAACCAAAACATTTCCTTTGATTGTTT
TCTATAAATAAAACGTAGCTTAGGGTTATTTACTTTACAACGTATTGCTTGCGCTCAACGGACTCTTCCCGGAAAGAAGA
CATAAACCCCTTTAAACCTCCTGCTTTCATCTTCTCCGTG
>AT5G41690.2 | chr5:16674190-16677189 REVERSE LENGTH=3000
GCAGTAGCCTCGTATTTGGCTCTGTCGGTTTTGTACATGTGTGCAATCTCTGGTACCAAAGGGTCATCTGGATTTGGATC
TGTTAACAGCGAACATATCGAGAGCAACACCTACCAATTGCATAAACATTTCCATTAAAACAGCTAAAAACTAGAGATGA
TGATCTTACTACATACACAAACATTCAAGAAGCAAAGCTTGTGCATTGAGCAAAATCCTAGCTGAAAATGTAGATGCTCT
TGCTATACTTTTGGAACATAAACGAACATTGGAGAACCGATGTTTCTGAAAAATGAGAGTCACCTTGGAAATGGTGAGGG
CAGGGCTCCATTGTTCTTTCAAAATGTCAAGGCAAATGCTTCCGTTGCTGTTGATATTAGGGTGAAACACCTTCGTCCTA
AATGCAACCTGCAAATAAAAACAAAACAACCAATAAAAGTGTCAAGATTAAGCCAAGAAATTGATTTGATTTGGGGGCAA
ATACAAGTTTTAATTAGGTCCAAGAATTTCAAGGAACTCTACTAAACCTAAAGTTCGTGGTAATCTAAGAGTTGTTCCAA
TATTGAATACCTTTGGTGGTTTGAATGGATAGTCCGGAGGGAAGTGAATGGTAACGAGAAACACACCGCCTGAATACGGA
CTCTCTGCAGGACCCATAATTGTAGCTTGCCAATGAAACATGTCTTCAGCAACTGGACCTGCAAAAACTAAAACATAAGC
AAAAAAAACACCACAAACCAAAGAAGGATTCTAGTATTCTACATTTCTCAACTCTTCTAACTCTGATTAGTCTAATAATT
AGAGAAAAGTAGAAACTAATAAACTGAAATTCATCATAAAATCTTAAGATAAACATAAGCCAAAACATAAGTAGACAACA
CCACAACGCAAAGAAGGATTCTACATTTCTCAACTCTGATCAGTCTGAAAAGTAACTTTCACCTTTGTGATCTCTAGAAT
GCTAAATCTCTGGCATATTACCAGATAATCATAGATAAAGTAATGGATCCAACAAGAAGGAGAAAGATTTGAGATTTTTG
AAGTGAACCTGCACTGCAGGAGGTTGGAGGGTCTTTCTGGAGATCCTTCAGCTCCTTCAAGATCCGTTTCGAAGCCATTT
TCTCACTGAGAAACCCCTACAAAAAGTAATCCAAGTTAAACCTAGATCAATCCAGCTCAAATCCAGAAACTTTTTCTAAT
CTGATTGAATCGAACAAGAAGAGACGAGCTTTTTGAATTCCTACAAAAGAAGAGAGCTTTTTCTCGTGTGGGTTAATCAA
AAGGAGAAAGCTTTGATACCTCAGAAAGAATCCTCCAAATTTGGTTTTGCGATTCACTCCTGCAGATGATTGGAAGAAAG
CAAAACGAAAGAGAAAGTTTTGGTTTTTATGCTTTAAGAAACGGAAGCGAATAATTTAATTGGATAAACTATGATTTATT
TTAGTAATAATGGCTGCTTAAGAAATATCTGTAAACATTATAATTTTAAAATACTATCTAATTTTTTTAAGAAATTATAA
AGGGTGGGCTATATTTGATTTGACCCCACTTAGATTCCAAATGATTCTGAATCACGATGAATTTTCAATTGTAAAATTGT
CCTCTTTGGTACATATTTGATATTTCTCTATTTCTATAGCCAAGTGTAGAGATATGAACGGCTGATTATATTTTTGTAAA
AAATAAAAAATGAAACCAGATAACCAATCATAATTAATGAAATTTTATCTAGTTTTTGTGACATGATTATTTTAAATCTC
TATCTCAAACTAATGTTTTATGATTCTAATTTATCCATACTAATTACATTTTATCAATAGAATGTAAATTTTATTTTGGA
AAAAAAAGAAGTAAAATATCTTTAAATTTTGTAATCTCACAATAGTTGAATGTCATATTATGCGAGTCATCATGTTGTCA
TAGTGGGATTTGTATTACTGCAAATATCTAATGAACAATAATCAACGAATTAGTTATGGACTAATGAAAAGATAGGATAT
GCATTAAGATAAACTGGATTTGGTGAAAATTTAATAAGATAACTGGGTTTGGTGAGAGTGCGAGACTATTTGGCTCGGTT
CAGTTTTATTCCAATTTCAAAAATTCCAATTTGGCTCGGTATAGTTCGGTTTATATCAGTTTCTATATTTCAATTTGGGT
CGGTATAGTTCGGTTTATGTATTCATTCTTTTTGAGATGCGCAACAAGCTCTCACCGTTTCTCCTCCGCCGCTACCACAA
TTTGCCGTGGCCATGGGAATTCTCAGATGAGAACAATGAGAGCATTAATCGAAAGAGTCTCTCGTCTTACTCTGTGATCA
ATCTCTCGAATTCTCCTTACCGATAGATGGAGACGGTGTTTGCTTTTTGGGTTGTTTTCCGGTGATCGCATCTTCAATCA
GTGGTGGTAATGGAATGGAGAAAGTTTCATCACGGAGATATGCTTATCTGGAAACTCTTACTCATGAGATTAAGATGAAG
TTTACACGGGTTTGCCTTTCTTTTTAGTATTTTTTTCGCAAAAGATCGATTTGTGTCGATTGGTTTTGATTTTGCCCAGA
AAACACTATTTGATTTCTCTAATTCGAGACACATGCGTTAGGTTATCGAATTTTGATATCCTCAATGAATACTTTTGTTT
CAATTTTGAATCGTTACGGTTTCCGATTAAAATCATCTTTATCATGCAATCCACAGGTTGAGATTGTACCTGGTCTCTTG
CTTTTTAATCGGAAACTATGAATTATGAATTCCAGAACAAACACACTGGGCTGATTTGGAGGTAGACGAAAAAGAAGAAG
CATGTTGGGCCTTGGGCCTCTTAAGCAGGTACAATGAAAGCCCAGCCCAGCCCAAACCAAAACATTTCCTTTGATTGTTT
TCTATAAATAAAACGTAGCTTAGGGTTATTTACTTTACAACGTATTGCTTGCGCTCAACGGACTCTTCCCGGAAAGAAGA
CATAAACCCCTTTAAACCTCCTGCTTTCATCTTCTCCGTG
>AT5G41690.3 | chr5:16674190-16677189 REVERSE LENGTH=3000
GCAGTAGCCTCGTATTTGGCTCTGTCGGTTTTGTACATGTGTGCAATCTCTGGTACCAAAGGGTCATCTGGATTTGGATC
TGTTAACAGCGAACATATCGAGAGCAACACCTACCAATTGCATAAACATTTCCATTAAAACAGCTAAAAACTAGAGATGA
TGATCTTACTACATACACAAACATTCAAGAAGCAAAGCTTGTGCATTGAGCAAAATCCTAGCTGAAAATGTAGATGCTCT
TGCTATACTTTTGGAACATAAACGAACATTGGAGAACCGATGTTTCTGAAAAATGAGAGTCACCTTGGAAATGGTGAGGG
CAGGGCTCCATTGTTCTTTCAAAATGTCAAGGCAAATGCTTCCGTTGCTGTTGATATTAGGGTGAAACACCTTCGTCCTA
AATGCAACCTGCAAATAAAAACAAAACAACCAATAAAAGTGTCAAGATTAAGCCAAGAAATTGATTTGATTTGGGGGCAA
ATACAAGTTTTAATTAGGTCCAAGAATTTCAAGGAACTCTACTAAACCTAAAGTTCGTGGTAATCTAAGAGTTGTTCCAA
TATTGAATACCTTTGGTGGTTTGAATGGATAGTCCGGAGGGAAGTGAATGGTAACGAGAAACACACCGCCTGAATACGGA
CTCTCTGCAGGACCCATAATTGTAGCTTGCCAATGAAACATGTCTTCAGCAACTGGACCTGCAAAAACTAAAACATAAGC
AAAAAAAACACCACAAACCAAAGAAGGATTCTAGTATTCTACATTTCTCAACTCTTCTAACTCTGATTAGTCTAATAATT
AGAGAAAAGTAGAAACTAATAAACTGAAATTCATCATAAAATCTTAAGATAAACATAAGCCAAAACATAAGTAGACAACA
CCACAACGCAAAGAAGGATTCTACATTTCTCAACTCTGATCAGTCTGAAAAGTAACTTTCACCTTTGTGATCTCTAGAAT
GCTAAATCTCTGGCATATTACCAGATAATCATAGATAAAGTAATGGATCCAACAAGAAGGAGAAAGATTTGAGATTTTTG
AAGTGAACCTGCACTGCAGGAGGTTGGAGGGTCTTTCTGGAGATCCTTCAGCTCCTTCAAGATCCGTTTCGAAGCCATTT
TCTCACTGAGAAACCCCTACAAAAAGTAATCCAAGTTAAACCTAGATCAATCCAGCTCAAATCCAGAAACTTTTTCTAAT
CTGATTGAATCGAACAAGAAGAGACGAGCTTTTTGAATTCCTACAAAAGAAGAGAGCTTTTTCTCGTGTGGGTTAATCAA
AAGGAGAAAGCTTTGATACCTCAGAAAGAATCCTCCAAATTTGGTTTTGCGATTCACTCCTGCAGATGATTGGAAGAAAG
CAAAACGAAAGAGAAAGTTTTGGTTTTTATGCTTTAAGAAACGGAAGCGAATAATTTAATTGGATAAACTATGATTTATT
TTAGTAATAATGGCTGCTTAAGAAATATCTGTAAACATTATAATTTTAAAATACTATCTAATTTTTTTAAGAAATTATAA
AGGGTGGGCTATATTTGATTTGACCCCACTTAGATTCCAAATGATTCTGAATCACGATGAATTTTCAATTGTAAAATTGT
CCTCTTTGGTACATATTTGATATTTCTCTATTTCTATAGCCAAGTGTAGAGATATGAACGGCTGATTATATTTTTGTAAA
AAATAAAAAATGAAACCAGATAACCAATCATAATTAATGAAATTTTATCTAGTTTTTGTGACATGATTATTTTAAATCTC
TATCTCAAACTAATGTTTTATGATTCTAATTTATCCATACTAATTACATTTTATCAATAGAATGTAAATTTTATTTTGGA
AAAAAAAGAAGTAAAATATCTTTAAATTTTGTAATCTCACAATAGTTGAATGTCATATTATGCGAGTCATCATGTTGTCA
TAGTGGGATTTGTATTACTGCAAATATCTAATGAACAATAATCAACGAATTAGTTATGGACTAATGAAAAGATAGGATAT
GCATTAAGATAAACTGGATTTGGTGAAAATTTAATAAGATAACTGGGTTTGGTGAGAGTGCGAGACTATTTGGCTCGGTT
CAGTTTTATTCCAATTTCAAAAATTCCAATTTGGCTCGGTATAGTTCGGTTTATATCAGTTTCTATATTTCAATTTGGGT
CGGTATAGTTCGGTTTATGTATTCATTCTTTTTGAGATGCGCAACAAGCTCTCACCGTTTCTCCTCCGCCGCTACCACAA
TTTGCCGTGGCCATGGGAATTCTCAGATGAGAACAATGAGAGCATTAATCGAAAGAGTCTCTCGTCTTACTCTGTGATCA
ATCTCTCGAATTCTCCTTACCGATAGATGGAGACGGTGTTTGCTTTTTGGGTTGTTTTCCGGTGATCGCATCTTCAATCA
GTGGTGGTAATGGAATGGAGAAAGTTTCATCACGGAGATATGCTTATCTGGAAACTCTTACTCATGAGATTAAGATGAAG
TTTACACGGGTTTGCCTTTCTTTTTAGTATTTTTTTCGCAAAAGATCGATTTGTGTCGATTGGTTTTGATTTTGCCCAGA
AAACACTATTTGATTTCTCTAATTCGAGACACATGCGTTAGGTTATCGAATTTTGATATCCTCAATGAATACTTTTGTTT
CAATTTTGAATCGTTACGGTTTCCGATTAAAATCATCTTTATCATGCAATCCACAGGTTGAGATTGTACCTGGTCTCTTG
CTTTTTAATCGGAAACTATGAATTATGAATTCCAGAACAAACACACTGGGCTGATTTGGAGGTAGACGAAAAAGAAGAAG
CATGTTGGGCCTTGGGCCTCTTAAGCAGGTACAATGAAAGCCCAGCCCAGCCCAAACCAAAACATTTCCTTTGATTGTTT
TCTATAAATAAAACGTAGCTTAGGGTTATTTACTTTACAACGTATTGCTTGCGCTCAACGGACTCTTCCCGGAAAGAAGA
CATAAACCCCTTTAAACCTCCTGCTTTCATCTTCTCCGTG
>AT5G41700.3 | chr5:16673072-16676071 FORWARD LENGTH=3000
AAAAACCCTTGTGATCTCTCCACGTATACCAAAAACTTCACCTAATGTGCTCAAAAGGCAAATAGTATAATCCCTTACCA
AACCTTGTGATCTATGCAATACCTAATTAGCAAAAAAATAATATTGGCGTTAGTCTTTACTGTAATGGCATCAAAACTCT
AGCAATGAGTTAAAACCAGTGTTACATAAATCAATTTACTTGGGTGGAAGGTATGTAGCTTTCTTATTAGCCACATCAAG
AAAAATCTTATTATTGTCTAAACATTCACCGTTCTTCTTTTGCAGCGCCTACAACAAAAAAGATTTAATCAGCAATCCTA
CTTTCAAATAACTACTCGTACAATTTTTCATCATTACTATAAAAAACCCTCACCTCCTCTGCTTCATTAACAGAAGCAAA
CTCAACAAAGCCACAACCCACAAGCTTACCCTTGAGGTTTACAATAAGTTGAACACGAACAACTTCTCCAACCTTTTTGA
AGAAATCGATGCTGCAAAAGTAGATGATTAGTCATGAAAAACTGGATCCGAGAACAGAGGAAATTAAAGGTACTACTTAC
ATATTTGGTATTTTAGTTTCATAAGGGAGATTGGCAACAAAGAGCGTCTTCTCTCTTACTGCAGCTTCCTGATTATTAAC
AGGCAAGTCTTAAATTGCATAACAAACCGAAAAAAAGTAGCTTAATTGAACATAAAACTTGTACAATACATGTAACAAAC
AGTCCAACATTATAATGATCAAAAATTAAACCTTGACTGAGATTAAATTAGCCTGATCAGACTTTGTCACCAACAAGTCG
TTCTGCTGGAGACTAAAAGCAATAGCTTTCGTTGTCACCTGTTGTTACATGAGTAGCCGCAATTAGAAAAAGGCAGAGTA
AAGAAAATTGGTCTGAAAGAAGAAGAGGAATCCGAACATATGAGGTTTACCTTCTTCTTGTTTATTTTCTTATGTCTCTT
GAGAATTGGGTTGGCCTCCAAACCATATTGCGGGTTACGCTTACCTAAAGGAAGAGTAGCAAAAACTTCTTAGAACCAAG
TAAGTTGGTATAAAACAACATTAGATAAGAGATCATAAACCACCAAAAAAACAAACCCTGGGAGTTAGATTTGACCATCA
CGGAGAAGATGAAAGCAGGAGGTTTAAAGGGGTTTATGTCTTCTTTCCGGGAAGAGTCCGTTGAGCGCAAGCAATACGTT
GTAAAGTAAATAACCCTAAGCTACGTTTTATTTATAGAAAACAATCAAAGGAAATGTTTTGGTTTGGGCTGGGCTGGGCT
TTCATTGTACCTGCTTAAGAGGCCCAAGGCCCAACATGCTTCTTCTTTTTCGTCTACCTCCAAATCAGCCCAGTGTGTTT
GTTCTGGAATTCATAATTCATAGTTTCCGATTAAAAAGCAAGAGACCAGGTACAATCTCAACCTGTGGATTGCATGATAA
AGATGATTTTAATCGGAAACCGTAACGATTCAAAATTGAAACAAAAGTATTCATTGAGGATATCAAAATTCGATAACCTA
ACGCATGTGTCTCGAATTAGAGAAATCAAATAGTGTTTTCTGGGCAAAATCAAAACCAATCGACACAAATCGATCTTTTG
CGAAAAAAATACTAAAAAGAAAGGCAAACCCGTGTAAACTTCATCTTAATCTCATGAGTAAGAGTTTCCAGATAAGCATA
TCTCCGTGATGAAACTTTCTCCATTCCATTACCACCACTGATTGAAGATGCGATCACCGGAAAACAACCCAAAAAGCAAA
CACCGTCTCCATCTATCGGTAAGGAGAATTCGAGAGATTGATCACAGAGTAAGACGAGAGACTCTTTCGATTAATGCTCT
CATTGTTCTCATCTGAGAATTCCCATGGCCACGGCAAATTGTGGTAGCGGCGGAGGAGAAACGGTGAGAGCTTGTTGCGC
ATCTCAAAAAGAATGAATACATAAACCGAACTATACCGACCCAAATTGAAATATAGAAACTGATATAAACCGAACTATAC
CGAGCCAAATTGGAATTTTTGAAATTGGAATAAAACTGAACCGAGCCAAATAGTCTCGCACTCTCACCAAACCCAGTTAT
CTTATTAAATTTTCACCAAATCCAGTTTATCTTAATGCATATCCTATCTTTTCATTAGTCCATAACTAATTCGTTGATTA
TTGTTCATTAGATATTTGCAGTAATACAAATCCCACTATGACAACATGATGACTCGCATAATATGACATTCAACTATTGT
GAGATTACAAAATTTAAAGATATTTTACTTCTTTTTTTTCCAAAATAAAATTTACATTCTATTGATAAAATGTAATTAGT
ATGGATAAATTAGAATCATAAAACATTAGTTTGAGATAGAGATTTAAAATAATCATGTCACAAAAACTAGATAAAATTTC
ATTAATTATGATTGGTTATCTGGTTTCATTTTTTATTTTTTACAAAAATATAATCAGCCGTTCATATCTCTACACTTGGC
TATAGAAATAGAGAAATATCAAATATGTACCAAAGAGGACAATTTTACAATTGAAAATTCATCGTGATTCAGAATCATTT
GGAATCTAAGTGGGGTCAAATCAAATATAGCCCACCCTTTATAATTTCTTAAAAAAATTAGATAGTATTTTAAAATTATA
ATGTTTACAGATATTTCTTAAGCAGCCATTATTACTAAAATAAATCATAGTTTATCCAATTAAATTATTCGCTTCCGTTT
CTTAAAGCATAAAAACCAAAACTTTCTCTTTCGTTTTGCTTTCTTCCAATCATCTGCAGGAGTGAATCGCAAAACCAAAT
TTGGAGGATTCTTTCTGAGGTATCAAAGCTTTCTCCTTTTGATTAACCCACACGAGAAAAAGCTCTCTTCTTTTGTAGGA
ATTCAAAAAGCTCGTCTCTTCTTGTTCGATTCAATCAGATTAGAAAAAGTTTCTGGATTTGAGCTGGATTGATCTAGGTT
TAACTTGGATTACTTTTTGTAGGGGTTTCTCAGTGAGAAA
>AT5G41700.5 | chr5:16673072-16676071 FORWARD LENGTH=3000
AAAAACCCTTGTGATCTCTCCACGTATACCAAAAACTTCACCTAATGTGCTCAAAAGGCAAATAGTATAATCCCTTACCA
AACCTTGTGATCTATGCAATACCTAATTAGCAAAAAAATAATATTGGCGTTAGTCTTTACTGTAATGGCATCAAAACTCT
AGCAATGAGTTAAAACCAGTGTTACATAAATCAATTTACTTGGGTGGAAGGTATGTAGCTTTCTTATTAGCCACATCAAG
AAAAATCTTATTATTGTCTAAACATTCACCGTTCTTCTTTTGCAGCGCCTACAACAAAAAAGATTTAATCAGCAATCCTA
CTTTCAAATAACTACTCGTACAATTTTTCATCATTACTATAAAAAACCCTCACCTCCTCTGCTTCATTAACAGAAGCAAA
CTCAACAAAGCCACAACCCACAAGCTTACCCTTGAGGTTTACAATAAGTTGAACACGAACAACTTCTCCAACCTTTTTGA
AGAAATCGATGCTGCAAAAGTAGATGATTAGTCATGAAAAACTGGATCCGAGAACAGAGGAAATTAAAGGTACTACTTAC
ATATTTGGTATTTTAGTTTCATAAGGGAGATTGGCAACAAAGAGCGTCTTCTCTCTTACTGCAGCTTCCTGATTATTAAC
AGGCAAGTCTTAAATTGCATAACAAACCGAAAAAAAGTAGCTTAATTGAACATAAAACTTGTACAATACATGTAACAAAC
AGTCCAACATTATAATGATCAAAAATTAAACCTTGACTGAGATTAAATTAGCCTGATCAGACTTTGTCACCAACAAGTCG
TTCTGCTGGAGACTAAAAGCAATAGCTTTCGTTGTCACCTGTTGTTACATGAGTAGCCGCAATTAGAAAAAGGCAGAGTA
AAGAAAATTGGTCTGAAAGAAGAAGAGGAATCCGAACATATGAGGTTTACCTTCTTCTTGTTTATTTTCTTATGTCTCTT
GAGAATTGGGTTGGCCTCCAAACCATATTGCGGGTTACGCTTACCTAAAGGAAGAGTAGCAAAAACTTCTTAGAACCAAG
TAAGTTGGTATAAAACAACATTAGATAAGAGATCATAAACCACCAAAAAAACAAACCCTGGGAGTTAGATTTGACCATCA
CGGAGAAGATGAAAGCAGGAGGTTTAAAGGGGTTTATGTCTTCTTTCCGGGAAGAGTCCGTTGAGCGCAAGCAATACGTT
GTAAAGTAAATAACCCTAAGCTACGTTTTATTTATAGAAAACAATCAAAGGAAATGTTTTGGTTTGGGCTGGGCTGGGCT
TTCATTGTACCTGCTTAAGAGGCCCAAGGCCCAACATGCTTCTTCTTTTTCGTCTACCTCCAAATCAGCCCAGTGTGTTT
GTTCTGGAATTCATAATTCATAGTTTCCGATTAAAAAGCAAGAGACCAGGTACAATCTCAACCTGTGGATTGCATGATAA
AGATGATTTTAATCGGAAACCGTAACGATTCAAAATTGAAACAAAAGTATTCATTGAGGATATCAAAATTCGATAACCTA
ACGCATGTGTCTCGAATTAGAGAAATCAAATAGTGTTTTCTGGGCAAAATCAAAACCAATCGACACAAATCGATCTTTTG
CGAAAAAAATACTAAAAAGAAAGGCAAACCCGTGTAAACTTCATCTTAATCTCATGAGTAAGAGTTTCCAGATAAGCATA
TCTCCGTGATGAAACTTTCTCCATTCCATTACCACCACTGATTGAAGATGCGATCACCGGAAAACAACCCAAAAAGCAAA
CACCGTCTCCATCTATCGGTAAGGAGAATTCGAGAGATTGATCACAGAGTAAGACGAGAGACTCTTTCGATTAATGCTCT
CATTGTTCTCATCTGAGAATTCCCATGGCCACGGCAAATTGTGGTAGCGGCGGAGGAGAAACGGTGAGAGCTTGTTGCGC
ATCTCAAAAAGAATGAATACATAAACCGAACTATACCGACCCAAATTGAAATATAGAAACTGATATAAACCGAACTATAC
CGAGCCAAATTGGAATTTTTGAAATTGGAATAAAACTGAACCGAGCCAAATAGTCTCGCACTCTCACCAAACCCAGTTAT
CTTATTAAATTTTCACCAAATCCAGTTTATCTTAATGCATATCCTATCTTTTCATTAGTCCATAACTAATTCGTTGATTA
TTGTTCATTAGATATTTGCAGTAATACAAATCCCACTATGACAACATGATGACTCGCATAATATGACATTCAACTATTGT
GAGATTACAAAATTTAAAGATATTTTACTTCTTTTTTTTCCAAAATAAAATTTACATTCTATTGATAAAATGTAATTAGT
ATGGATAAATTAGAATCATAAAACATTAGTTTGAGATAGAGATTTAAAATAATCATGTCACAAAAACTAGATAAAATTTC
ATTAATTATGATTGGTTATCTGGTTTCATTTTTTATTTTTTACAAAAATATAATCAGCCGTTCATATCTCTACACTTGGC
TATAGAAATAGAGAAATATCAAATATGTACCAAAGAGGACAATTTTACAATTGAAAATTCATCGTGATTCAGAATCATTT
GGAATCTAAGTGGGGTCAAATCAAATATAGCCCACCCTTTATAATTTCTTAAAAAAATTAGATAGTATTTTAAAATTATA
ATGTTTACAGATATTTCTTAAGCAGCCATTATTACTAAAATAAATCATAGTTTATCCAATTAAATTATTCGCTTCCGTTT
CTTAAAGCATAAAAACCAAAACTTTCTCTTTCGTTTTGCTTTCTTCCAATCATCTGCAGGAGTGAATCGCAAAACCAAAT
TTGGAGGATTCTTTCTGAGGTATCAAAGCTTTCTCCTTTTGATTAACCCACACGAGAAAAAGCTCTCTTCTTTTGTAGGA
ATTCAAAAAGCTCGTCTCTTCTTGTTCGATTCAATCAGATTAGAAAAAGTTTCTGGATTTGAGCTGGATTGATCTAGGTT
TAACTTGGATTACTTTTTGTAGGGGTTTCTCAGTGAGAAA
>AT5G41700.2 | chr5:16673072-16676071 FORWARD LENGTH=3000
AAAAACCCTTGTGATCTCTCCACGTATACCAAAAACTTCACCTAATGTGCTCAAAAGGCAAATAGTATAATCCCTTACCA
AACCTTGTGATCTATGCAATACCTAATTAGCAAAAAAATAATATTGGCGTTAGTCTTTACTGTAATGGCATCAAAACTCT
AGCAATGAGTTAAAACCAGTGTTACATAAATCAATTTACTTGGGTGGAAGGTATGTAGCTTTCTTATTAGCCACATCAAG
```
