## Supplemental_Data1_Codes for "Expanding the synthetic biology toolbox with a library of constitutive and repressible promoters": Araport11_upstream_3000_translation_start_20160617 (part 138 of 154)

```
AAAAATCTTATTATTGTCTAAACATTCACCGTTCTTCTTTTGCAGCGCCTACAACAAAAAAGATTTAATCAGCAATCCTA
CTTTCAAATAACTACTCGTACAATTTTTCATCATTACTATAAAAAACCCTCACCTCCTCTGCTTCATTAACAGAAGCAAA
CTCAACAAAGCCACAACCCACAAGCTTACCCTTGAGGTTTACAATAAGTTGAACACGAACAACTTCTCCAACCTTTTTGA
AGAAATCGATGCTGCAAAAGTAGATGATTAGTCATGAAAAACTGGATCCGAGAACAGAGGAAATTAAAGGTACTACTTAC
ATATTTGGTATTTTAGTTTCATAAGGGAGATTGGCAACAAAGAGCGTCTTCTCTCTTACTGCAGCTTCCTGATTATTAAC
AGGCAAGTCTTAAATTGCATAACAAACCGAAAAAAAGTAGCTTAATTGAACATAAAACTTGTACAATACATGTAACAAAC
AGTCCAACATTATAATGATCAAAAATTAAACCTTGACTGAGATTAAATTAGCCTGATCAGACTTTGTCACCAACAAGTCG
TTCTGCTGGAGACTAAAAGCAATAGCTTTCGTTGTCACCTGTTGTTACATGAGTAGCCGCAATTAGAAAAAGGCAGAGTA
AAGAAAATTGGTCTGAAAGAAGAAGAGGAATCCGAACATATGAGGTTTACCTTCTTCTTGTTTATTTTCTTATGTCTCTT
GAGAATTGGGTTGGCCTCCAAACCATATTGCGGGTTACGCTTACCTAAAGGAAGAGTAGCAAAAACTTCTTAGAACCAAG
TAAGTTGGTATAAAACAACATTAGATAAGAGATCATAAACCACCAAAAAAACAAACCCTGGGAGTTAGATTTGACCATCA
CGGAGAAGATGAAAGCAGGAGGTTTAAAGGGGTTTATGTCTTCTTTCCGGGAAGAGTCCGTTGAGCGCAAGCAATACGTT
GTAAAGTAAATAACCCTAAGCTACGTTTTATTTATAGAAAACAATCAAAGGAAATGTTTTGGTTTGGGCTGGGCTGGGCT
TTCATTGTACCTGCTTAAGAGGCCCAAGGCCCAACATGCTTCTTCTTTTTCGTCTACCTCCAAATCAGCCCAGTGTGTTT
GTTCTGGAATTCATAATTCATAGTTTCCGATTAAAAAGCAAGAGACCAGGTACAATCTCAACCTGTGGATTGCATGATAA
AGATGATTTTAATCGGAAACCGTAACGATTCAAAATTGAAACAAAAGTATTCATTGAGGATATCAAAATTCGATAACCTA
ACGCATGTGTCTCGAATTAGAGAAATCAAATAGTGTTTTCTGGGCAAAATCAAAACCAATCGACACAAATCGATCTTTTG
CGAAAAAAATACTAAAAAGAAAGGCAAACCCGTGTAAACTTCATCTTAATCTCATGAGTAAGAGTTTCCAGATAAGCATA
TCTCCGTGATGAAACTTTCTCCATTCCATTACCACCACTGATTGAAGATGCGATCACCGGAAAACAACCCAAAAAGCAAA
CACCGTCTCCATCTATCGGTAAGGAGAATTCGAGAGATTGATCACAGAGTAAGACGAGAGACTCTTTCGATTAATGCTCT
CATTGTTCTCATCTGAGAATTCCCATGGCCACGGCAAATTGTGGTAGCGGCGGAGGAGAAACGGTGAGAGCTTGTTGCGC
ATCTCAAAAAGAATGAATACATAAACCGAACTATACCGACCCAAATTGAAATATAGAAACTGATATAAACCGAACTATAC
CGAGCCAAATTGGAATTTTTGAAATTGGAATAAAACTGAACCGAGCCAAATAGTCTCGCACTCTCACCAAACCCAGTTAT
CTTATTAAATTTTCACCAAATCCAGTTTATCTTAATGCATATCCTATCTTTTCATTAGTCCATAACTAATTCGTTGATTA
TTGTTCATTAGATATTTGCAGTAATACAAATCCCACTATGACAACATGATGACTCGCATAATATGACATTCAACTATTGT
GAGATTACAAAATTTAAAGATATTTTACTTCTTTTTTTTCCAAAATAAAATTTACATTCTATTGATAAAATGTAATTAGT
ATGGATAAATTAGAATCATAAAACATTAGTTTGAGATAGAGATTTAAAATAATCATGTCACAAAAACTAGATAAAATTTC
ATTAATTATGATTGGTTATCTGGTTTCATTTTTTATTTTTTACAAAAATATAATCAGCCGTTCATATCTCTACACTTGGC
TATAGAAATAGAGAAATATCAAATATGTACCAAAGAGGACAATTTTACAATTGAAAATTCATCGTGATTCAGAATCATTT
GGAATCTAAGTGGGGTCAAATCAAATATAGCCCACCCTTTATAATTTCTTAAAAAAATTAGATAGTATTTTAAAATTATA
ATGTTTACAGATATTTCTTAAGCAGCCATTATTACTAAAATAAATCATAGTTTATCCAATTAAATTATTCGCTTCCGTTT
CTTAAAGCATAAAAACCAAAACTTTCTCTTTCGTTTTGCTTTCTTCCAATCATCTGCAGGAGTGAATCGCAAAACCAAAT
TTGGAGGATTCTTTCTGAGGTATCAAAGCTTTCTCCTTTTGATTAACCCACACGAGAAAAAGCTCTCTTCTTTTGTAGGA
ATTCAAAAAGCTCGTCTCTTCTTGTTCGATTCAATCAGATTAGAAAAAGTTTCTGGATTTGAGCTGGATTGATCTAGGTT
TAACTTGGATTACTTTTTGTAGGGGTTTCTCAGTGAGAAA
>AT5G41700.1 | chr5:16673072-16676071 FORWARD LENGTH=3000
AAAAACCCTTGTGATCTCTCCACGTATACCAAAAACTTCACCTAATGTGCTCAAAAGGCAAATAGTATAATCCCTTACCA
AACCTTGTGATCTATGCAATACCTAATTAGCAAAAAAATAATATTGGCGTTAGTCTTTACTGTAATGGCATCAAAACTCT
AGCAATGAGTTAAAACCAGTGTTACATAAATCAATTTACTTGGGTGGAAGGTATGTAGCTTTCTTATTAGCCACATCAAG
AAAAATCTTATTATTGTCTAAACATTCACCGTTCTTCTTTTGCAGCGCCTACAACAAAAAAGATTTAATCAGCAATCCTA
CTTTCAAATAACTACTCGTACAATTTTTCATCATTACTATAAAAAACCCTCACCTCCTCTGCTTCATTAACAGAAGCAAA
CTCAACAAAGCCACAACCCACAAGCTTACCCTTGAGGTTTACAATAAGTTGAACACGAACAACTTCTCCAACCTTTTTGA
AGAAATCGATGCTGCAAAAGTAGATGATTAGTCATGAAAAACTGGATCCGAGAACAGAGGAAATTAAAGGTACTACTTAC
ATATTTGGTATTTTAGTTTCATAAGGGAGATTGGCAACAAAGAGCGTCTTCTCTCTTACTGCAGCTTCCTGATTATTAAC
AGGCAAGTCTTAAATTGCATAACAAACCGAAAAAAAGTAGCTTAATTGAACATAAAACTTGTACAATACATGTAACAAAC
AGTCCAACATTATAATGATCAAAAATTAAACCTTGACTGAGATTAAATTAGCCTGATCAGACTTTGTCACCAACAAGTCG
TTCTGCTGGAGACTAAAAGCAATAGCTTTCGTTGTCACCTGTTGTTACATGAGTAGCCGCAATTAGAAAAAGGCAGAGTA
AAGAAAATTGGTCTGAAAGAAGAAGAGGAATCCGAACATATGAGGTTTACCTTCTTCTTGTTTATTTTCTTATGTCTCTT
GAGAATTGGGTTGGCCTCCAAACCATATTGCGGGTTACGCTTACCTAAAGGAAGAGTAGCAAAAACTTCTTAGAACCAAG
TAAGTTGGTATAAAACAACATTAGATAAGAGATCATAAACCACCAAAAAAACAAACCCTGGGAGTTAGATTTGACCATCA
CGGAGAAGATGAAAGCAGGAGGTTTAAAGGGGTTTATGTCTTCTTTCCGGGAAGAGTCCGTTGAGCGCAAGCAATACGTT
GTAAAGTAAATAACCCTAAGCTACGTTTTATTTATAGAAAACAATCAAAGGAAATGTTTTGGTTTGGGCTGGGCTGGGCT
TTCATTGTACCTGCTTAAGAGGCCCAAGGCCCAACATGCTTCTTCTTTTTCGTCTACCTCCAAATCAGCCCAGTGTGTTT
GTTCTGGAATTCATAATTCATAGTTTCCGATTAAAAAGCAAGAGACCAGGTACAATCTCAACCTGTGGATTGCATGATAA
AGATGATTTTAATCGGAAACCGTAACGATTCAAAATTGAAACAAAAGTATTCATTGAGGATATCAAAATTCGATAACCTA
ACGCATGTGTCTCGAATTAGAGAAATCAAATAGTGTTTTCTGGGCAAAATCAAAACCAATCGACACAAATCGATCTTTTG
CGAAAAAAATACTAAAAAGAAAGGCAAACCCGTGTAAACTTCATCTTAATCTCATGAGTAAGAGTTTCCAGATAAGCATA
TCTCCGTGATGAAACTTTCTCCATTCCATTACCACCACTGATTGAAGATGCGATCACCGGAAAACAACCCAAAAAGCAAA
CACCGTCTCCATCTATCGGTAAGGAGAATTCGAGAGATTGATCACAGAGTAAGACGAGAGACTCTTTCGATTAATGCTCT
CATTGTTCTCATCTGAGAATTCCCATGGCCACGGCAAATTGTGGTAGCGGCGGAGGAGAAACGGTGAGAGCTTGTTGCGC
ATCTCAAAAAGAATGAATACATAAACCGAACTATACCGACCCAAATTGAAATATAGAAACTGATATAAACCGAACTATAC
CGAGCCAAATTGGAATTTTTGAAATTGGAATAAAACTGAACCGAGCCAAATAGTCTCGCACTCTCACCAAACCCAGTTAT
CTTATTAAATTTTCACCAAATCCAGTTTATCTTAATGCATATCCTATCTTTTCATTAGTCCATAACTAATTCGTTGATTA
TTGTTCATTAGATATTTGCAGTAATACAAATCCCACTATGACAACATGATGACTCGCATAATATGACATTCAACTATTGT
GAGATTACAAAATTTAAAGATATTTTACTTCTTTTTTTTCCAAAATAAAATTTACATTCTATTGATAAAATGTAATTAGT
ATGGATAAATTAGAATCATAAAACATTAGTTTGAGATAGAGATTTAAAATAATCATGTCACAAAAACTAGATAAAATTTC
ATTAATTATGATTGGTTATCTGGTTTCATTTTTTATTTTTTACAAAAATATAATCAGCCGTTCATATCTCTACACTTGGC
TATAGAAATAGAGAAATATCAAATATGTACCAAAGAGGACAATTTTACAATTGAAAATTCATCGTGATTCAGAATCATTT
GGAATCTAAGTGGGGTCAAATCAAATATAGCCCACCCTTTATAATTTCTTAAAAAAATTAGATAGTATTTTAAAATTATA
ATGTTTACAGATATTTCTTAAGCAGCCATTATTACTAAAATAAATCATAGTTTATCCAATTAAATTATTCGCTTCCGTTT
CTTAAAGCATAAAAACCAAAACTTTCTCTTTCGTTTTGCTTTCTTCCAATCATCTGCAGGAGTGAATCGCAAAACCAAAT
TTGGAGGATTCTTTCTGAGGTATCAAAGCTTTCTCCTTTTGATTAACCCACACGAGAAAAAGCTCTCTTCTTTTGTAGGA
ATTCAAAAAGCTCGTCTCTTCTTGTTCGATTCAATCAGATTAGAAAAAGTTTCTGGATTTGAGCTGGATTGATCTAGGTT
TAACTTGGATTACTTTTTGTAGGGGTTTCTCAGTGAGAAA
>AT5G41700.4 | chr5:16673072-16676071 FORWARD LENGTH=3000
AAAAACCCTTGTGATCTCTCCACGTATACCAAAAACTTCACCTAATGTGCTCAAAAGGCAAATAGTATAATCCCTTACCA
AACCTTGTGATCTATGCAATACCTAATTAGCAAAAAAATAATATTGGCGTTAGTCTTTACTGTAATGGCATCAAAACTCT
AGCAATGAGTTAAAACCAGTGTTACATAAATCAATTTACTTGGGTGGAAGGTATGTAGCTTTCTTATTAGCCACATCAAG
AAAAATCTTATTATTGTCTAAACATTCACCGTTCTTCTTTTGCAGCGCCTACAACAAAAAAGATTTAATCAGCAATCCTA
CTTTCAAATAACTACTCGTACAATTTTTCATCATTACTATAAAAAACCCTCACCTCCTCTGCTTCATTAACAGAAGCAAA
CTCAACAAAGCCACAACCCACAAGCTTACCCTTGAGGTTTACAATAAGTTGAACACGAACAACTTCTCCAACCTTTTTGA
AGAAATCGATGCTGCAAAAGTAGATGATTAGTCATGAAAAACTGGATCCGAGAACAGAGGAAATTAAAGGTACTACTTAC
ATATTTGGTATTTTAGTTTCATAAGGGAGATTGGCAACAAAGAGCGTCTTCTCTCTTACTGCAGCTTCCTGATTATTAAC
AGGCAAGTCTTAAATTGCATAACAAACCGAAAAAAAGTAGCTTAATTGAACATAAAACTTGTACAATACATGTAACAAAC
AGTCCAACATTATAATGATCAAAAATTAAACCTTGACTGAGATTAAATTAGCCTGATCAGACTTTGTCACCAACAAGTCG
TTCTGCTGGAGACTAAAAGCAATAGCTTTCGTTGTCACCTGTTGTTACATGAGTAGCCGCAATTAGAAAAAGGCAGAGTA
AAGAAAATTGGTCTGAAAGAAGAAGAGGAATCCGAACATATGAGGTTTACCTTCTTCTTGTTTATTTTCTTATGTCTCTT
GAGAATTGGGTTGGCCTCCAAACCATATTGCGGGTTACGCTTACCTAAAGGAAGAGTAGCAAAAACTTCTTAGAACCAAG
TAAGTTGGTATAAAACAACATTAGATAAGAGATCATAAACCACCAAAAAAACAAACCCTGGGAGTTAGATTTGACCATCA
CGGAGAAGATGAAAGCAGGAGGTTTAAAGGGGTTTATGTCTTCTTTCCGGGAAGAGTCCGTTGAGCGCAAGCAATACGTT
GTAAAGTAAATAACCCTAAGCTACGTTTTATTTATAGAAAACAATCAAAGGAAATGTTTTGGTTTGGGCTGGGCTGGGCT
TTCATTGTACCTGCTTAAGAGGCCCAAGGCCCAACATGCTTCTTCTTTTTCGTCTACCTCCAAATCAGCCCAGTGTGTTT
GTTCTGGAATTCATAATTCATAGTTTCCGATTAAAAAGCAAGAGACCAGGTACAATCTCAACCTGTGGATTGCATGATAA
AGATGATTTTAATCGGAAACCGTAACGATTCAAAATTGAAACAAAAGTATTCATTGAGGATATCAAAATTCGATAACCTA
ACGCATGTGTCTCGAATTAGAGAAATCAAATAGTGTTTTCTGGGCAAAATCAAAACCAATCGACACAAATCGATCTTTTG
CGAAAAAAATACTAAAAAGAAAGGCAAACCCGTGTAAACTTCATCTTAATCTCATGAGTAAGAGTTTCCAGATAAGCATA
TCTCCGTGATGAAACTTTCTCCATTCCATTACCACCACTGATTGAAGATGCGATCACCGGAAAACAACCCAAAAAGCAAA
CACCGTCTCCATCTATCGGTAAGGAGAATTCGAGAGATTGATCACAGAGTAAGACGAGAGACTCTTTCGATTAATGCTCT
CATTGTTCTCATCTGAGAATTCCCATGGCCACGGCAAATTGTGGTAGCGGCGGAGGAGAAACGGTGAGAGCTTGTTGCGC
ATCTCAAAAAGAATGAATACATAAACCGAACTATACCGACCCAAATTGAAATATAGAAACTGATATAAACCGAACTATAC
CGAGCCAAATTGGAATTTTTGAAATTGGAATAAAACTGAACCGAGCCAAATAGTCTCGCACTCTCACCAAACCCAGTTAT
CTTATTAAATTTTCACCAAATCCAGTTTATCTTAATGCATATCCTATCTTTTCATTAGTCCATAACTAATTCGTTGATTA
TTGTTCATTAGATATTTGCAGTAATACAAATCCCACTATGACAACATGATGACTCGCATAATATGACATTCAACTATTGT
GAGATTACAAAATTTAAAGATATTTTACTTCTTTTTTTTCCAAAATAAAATTTACATTCTATTGATAAAATGTAATTAGT
ATGGATAAATTAGAATCATAAAACATTAGTTTGAGATAGAGATTTAAAATAATCATGTCACAAAAACTAGATAAAATTTC
ATTAATTATGATTGGTTATCTGGTTTCATTTTTTATTTTTTACAAAAATATAATCAGCCGTTCATATCTCTACACTTGGC
TATAGAAATAGAGAAATATCAAATATGTACCAAAGAGGACAATTTTACAATTGAAAATTCATCGTGATTCAGAATCATTT
GGAATCTAAGTGGGGTCAAATCAAATATAGCCCACCCTTTATAATTTCTTAAAAAAATTAGATAGTATTTTAAAATTATA
ATGTTTACAGATATTTCTTAAGCAGCCATTATTACTAAAATAAATCATAGTTTATCCAATTAAATTATTCGCTTCCGTTT
CTTAAAGCATAAAAACCAAAACTTTCTCTTTCGTTTTGCTTTCTTCCAATCATCTGCAGGAGTGAATCGCAAAACCAAAT
TTGGAGGATTCTTTCTGAGGTATCAAAGCTTTCTCCTTTTGATTAACCCACACGAGAAAAAGCTCTCTTCTTTTGTAGGA
ATTCAAAAAGCTCGTCTCTTCTTGTTCGATTCAATCAGATTAGAAAAAGTTTCTGGATTTGAGCTGGATTGATCTAGGTT
TAACTTGGATTACTTTTTGTAGGGGTTTCTCAGTGAGAAA
>AT5G41720.1 | chr5:16683906-16686905 REVERSE LENGTH=3000
TTATATGTTAAGCATTGTATGGATAATAGTGATTGGTGGGGTAAAGTAATCAATCTTCATCAGAACAAAGATTGTGTTGA
GTTTCATATACACAACTTGTTCTGTTATTTCTCTGCGGTTGTTGAAGCCATCGAGGCTGCTGGTGAGATTTCGGGTCTTG
ACCCTTCTGAGATGGAGAGAAGGAGAGTTGTGTTTTCAAGAAAGTATGATAGAGAGTGGAATGATCCTAAGATGTTTCAA
TGGAGGTTTGGGAAACAGTATTTGCTCTCGAGAGATATTTGCAGCCGGTTTGAGCATTCTTGGAGAGAAGATAGATGGAA
TCTAGTGGAGGCATTGCAAGAGAAGAGGAAATCGGATAGCGATGATATTGGTAAAACCGAGAAGCGTTTAGCTGATTTGC
TGTTGAAGAAGTTAACCGGTTTGGAGCAGTTTAACGGTAAACTGTTTCCTAGTTCGATACTTCTTGGTTCAAAGGATTAC
CAGGTGAAGAAACGGTTAGATGCAGATGGACAATACAAGGAGATTCAATGGTTAGGTGATAGTTTTGCACTAAGGCACTT
TTTCAGCGATCTTGAGCCGCTAAGTTCTGAAATCTCGTCTCTTTTAGCGCTTTGTCATTCGAATATACTTCAGTACCTTT
GTGGATTCTATGATGAAGAAAGGAAAGAATGTTTTTTGGTTATGGAGTTGATGCACAAAGATTTGCAGAGCTACATGAAG
GAGAATTGTGGACCAAGAAGAAGATATTTGTTCTCGATCCCTGTGGTGATTGATATCATGTTGCAAATTGCAAGGGGGAT
GGAGTATCTTCATGGAAATGATATCTTCCATGGAGATTTAAACCCAATGAACATTCATCTGAAAGAGAGGAGTCACACCG
AAGGTTACTTCCATGCGAAGATTTGTGGATTCGGTTTATCTTCAGTCGTTAAAGCGCAGTCTTCCTCGAAACCAGGCACT
CCTGATCCTGTAATATGGTATGCACCTGAAGTTCTAGCAGAGATGGAACAAGACCTGAATGGTAAAACTCCGAAATCTAA
GTTGACGCATAAAGCTGATGTGTATAGCTTTGCAATGGTGTGTTTTGAGCTTATAACAGGTAAAGTTCCATTTGAAGATA
GTCATCTTCAAGGTGAACCAATGACTATCAATATTAGAATGGGAGAGAGACCTCTTTTCCCTTTCCCTTCACCAAAATAC
CTCGTTAGTCTGATCAAACGATGTTGGCACTCAGAACCGAGTCAGCGTCCTAACTTCTCTTCGATATGTCGGATACTACG
CTACATCAAGAAGTTCCTAGTTGTGAATCCAGATCATGGTCATCCTCAAATGCAAACTCCACTTGTTGATTGTTGGGACT
TAGAAGCAAGGTTCTTGAGAAAGTTTCCAGGTGATGCAGGGTCTCACACCGCGTCAGTGAATCAAATACCGTTCCAACTA
TACTCATACCGGGTTTTGGAAAAAGAGAAGATGAATCCAAACTCAAAAGAAAGCTCAGAGACTAGTGAATCTGAAAGCGT
TTCAGTGGTTGAAGATCCACCTAATGCCATGATTACAAGAGATACAAAGTCATTGTGTCTTGATACAATATCTGAATACT
CAGATACAAGATCAGTCTACTCGGAAGCTCCCATGAAAAAGGTCTCAGCTCTAAAGAAAAGCGGCGAAATGGCAAAGCTC
AGAAGAAGTCCAAGCTTAGGTTAGTTTCTTCACCATTATCTCTACATTGACAGAGTTTGAGTTGATAGATCATCAAAAAG
ACAACTATCTTTATGTTAATATATTATCAATGCAGGTTCAGAAAAGTTGAGATCGGCAGGAACTTCAACGGTAAAAGCAA
GATCATCGCCAAAAGTATCACCACTGAGTCCATTTGGAAGAAGCATTAAAGCAAGGAAGGATAATCGATTGCCTTTGAGT
CCAATGAGTCCTTTAACCCCTGGAATACGTAGACAACAGACTGGTCATGCTTCAGACTCTGAGCTTACTTAGCTTTTCAT
CAAAAACCAGACAAGAAGAAGAAGATCCATGAAAAAACAGAGTGCTTAGCTTTTGGTCAGTATTCAAAGCAGAGTTCATA
GTTTCAGACATGAAAAAAAACACCTAAAAAAAAACAATGAGGTAGAGATCTTTGCATACATTTTTGTGGTTAATTTTAGA
AGCTTCTCTTGGGATTTTTTCTTCAAGAGTATGGTTTATTTGTTCTTGTTTCTTTTTTGTAGCTTCTGAGTAATTTTTTG
GAGTTCGGATTGTAAAAGTTTATTTTTGTACAAAGACAGAAATGTATCAGCTTTTTGCAAGAGATTAAAATTCATTTATT
CTATTTTATTTTGCTTCTTTAAAATATTTACAGCACTGAATGTTTGTAGTTTTTAGGATAGTTTTTGAAAAGTCATCATT
ATCCATTCATCATTTTTTTTAAAGGTTTCTCTAGTCTTTGATTTTAGTAGCAATTTTTTTAAGAAAATGTAAAAAACCTA
TTATTTGGATGTTTTCCCTTAAAAATTTCCTTTTTTATTATAGACTTTTCTTTTCCATTTACTAACGGAATACTATAAAA
TTTCACCAATCTATACTGTTAATTGTTGTAAAATTAAATAATAATAAATCAAAATTTGATATATGTGCATCAGAATTTCA
AAAAACAAAAATGATCAGATACCTATAAATATTTCATGATTTTTAATTTTAATTAAAAGATAATCAGTTTTTAATTAATG
TTTAGATATTCATTTTGCTTACTCTAGATAAAAAGTAAAATTATAACCGAAAATCTATGCACATTATCATTCAATTTTTT
TGTCAAAAAAGATATACATTAACAAAAACCAAAACTAGAAGAAGACCATTAAAACTGCTGTTTCCTTTTCCTTGGCAAAT
TAGTTGACTATTTTTCTATAAGTAAGGGAATAGTCATCAATTTTTCAGATACTATAAGCTCTTTTTTTTTCTTTAATCCG
AACGAACCGAAATAATCCTCTCTTTCACTTTTCTCTGGCG
>AT5G41730.1 | chr5:16687146-16690145 REVERSE LENGTH=3000
TGTCACATTATCAACCTTTGCATAGTTGAAGAAGCATGCAATGTGAAGGAATAGAGATTTATCATTCGTCAACAATCTGT
CATATCCGATTCGTAATATGTCATCGATATCCCTATCAAGACTAGATTCGATCCTAGATAATAGACGTTCCCACTCTTGA
TTGCCCTCCCCACGCAAAGATGCACCCACGACACAAAGGCCTAATGGAAGGTTGCTGCAAAGCTTAGCTACTTTATTGGC
AAGCTCTTCAAAACCATCTGGTATAGAGCTTTGTTTGAATGCAGAGAGACATAAGATCTCAAGAGCGTCTTTCTTCGATG
GAAAATCCACACGGTAGATATTGTGAATCCCATGTGCCTTCAAAATCTTCTTATCTTCTGTGGTACCGATGATTCGGCTT
CCAGAACCAAACCAAGAGATTTCTTTAGCCAATACCTCTAATTGCTTTAGATCATCTACATCGTCAAGAATGATGAGCAC
TCTTTGATCGTGTAGCCTTTCTCGTATTGCGCCTAAATGATGTATCTTCATATTCTCTTCCTTAAAAATCTTAGACAGAA
GTTGCTTTTGCAACCTCAACTTGGAATCATGGTCAGCAACACCCTTAATACTTCCCTTGAGGTTCCCCATAAAACATTTA
TGTTGAAAACTGCTAGAGAGTCTGTCGTCGAATAAAGCTCTAGCAATGGTAGTCTTACCAATTCCCGCTGGACCCCAAAT
TCCAATCATCTTGACTTCATCACTTTCCAGGCATAACAAAGAGTTCAATCTTTTCAAGTGAGCTTCCATCCCTACCATCC
CCTCAAAATCCCTCGACGGTGTGAGATTCAGTTTGTCTGAAACATCTGTAGCAATCTTTTGGATCATCTTTGCTTCATTA
TCCCTAACAAAAGCAAAACCAAATAGATTTGGTTGGTCTAAATTTACAAAAACAAATAGCTTGAGAAAAATAAAAAGCAT
TAAAATTCATCGAGACATACCAATTAAGAGAGTGTTCCCCAGCAATGGTAGCGACATGTGCCAAAGCATTTCTCCATCGG
ATCTTCACCTCCTCATTTTTCCCTTGACAAGTCTTCTCAAAAGCTTTCCCGAACACTCCACTCTGTTTCTTAACATCTGA
CGGATCAACTTAAAAAAAAACCGTCATCACAATCTGCCCCAAAGCTTCTTTGCACTTCAAGATTTCCACAAGTTCATCTA
AACACCAGCTGGAAGAAGCGTAATTCTTCGAGAGCACAACGATCGAGACTCTAGCTTCTTTAATCCCTTGTATGAGCTCA
GGTCCGATCGTCTGGCCTCTCTCGATATTCTGATCATTGAAAGTCGTGATACCTTTGCTTGCAAAGAGACTGTGTAAATG
ACTGAGAAACCCTTTACGGACATCTGGACCGTGGAAGCGCGAAAAGACATGGTGTCTCCTTATGTGAGACGAAGAAGATG
AAGAAGAAGAAGAAGCCATGAGAGATCACAAATGCTTGCACGTGAAGAAAGTATTTTTAGAATGATATTGAAGAAAGCAT
GATTGGAAAAGCAAGCTCCGATCCTTCGGTTTATTTATTGAAGCAAAAACGCGTAAAAGGAGAAGAGAAATTTCGAAGAA
AAGTTTGGACGACTCTGTGTTTCGTTATAGTCGTCGAGGACCAAAGGCTAGTTTCGTACAGATTGTCATTTTCCAGTGAA
ATGAGGTCAGAGTTGAAAGTAGCATACTCAAGTTGGAAGAAGACGACGAATTATGTGGGGATTCTGTTCTCAACCACATT
TTTGTACTTTACTTTCTTTTAAATCCAATAACAATTATATCGAAATGACCATGTGAACATCAAGAACCAAACTTTCTTTG
CAAAGTTTGCAAACGTTGAAATTTGATATTTGACTTATTCAACAAGAAACTAAACTCTGCTTTTGGTAATGATGATGTTG
GATGTTTAATTTAGGTTTATCCCTGCCAATTTCTTTTTGTTGTTGTTTGTTAAAGCCATCTTTTGAATTATGGAGTTTAA
TTAGCGTGTTGCTTATTTTTCAAGACCTTAACAGCTTCTGTTTCATAGTCTTTACTGCTACTACACTAAAAGAGAAGTTA
TCACAGAAATAACGAATTTGACAACTGAAATTGAGCTCGTAACTTTATAAACGGGCCGAGCCTGAGAACTCGTTTTCCGT
TTACTGGTTGGTTAGGTTATTCAACTTTTTTGGACCTTTTTGACAAAAAGAAAGTTCGCAACAAATTCGTTCAAAGCAGT
AATTTATCTTGACGCGTCACTAAAATTTTGATCATCCCACCTTATTACACATTTAATAATTAGTGCTGAGGAAATCTCCA
GATACGTGGATATTTTGACAACGTGAAGGCCATAACATAAATACTATATGGTTAAATAAACAAATACTATTAAAAAATGT
AATATACAACGAAAGTCGCGGGAACAGTACACATCATATATGGGACTCCAAGTAACTCGGACATGTTTTCAACGATCAAA
ATACACCAAAACCAAAATCAACATTTTACAAAAAGAAACAAACAAATATTAGAGATTTTCTTAGCAACCAAGAAGAAGAC
AAAAACAGGGGAAAATAGACAACTCTGTTTTGTTTTGTTTTCTTCTTCTGAATTCCTCTGCTGCTTTCAATTTCTCTTTT
GAATCTCTTGTATTGATCGGTGAGAGACATTCTACATAACCAATTTTTCAACGGTTGATTTTCTTTTTATTAAGTTTTTC
AATTTGAGATAGTGTTTAGGAGATTTGCTCTGTTTTGCTTCGGGTATGATATGCTTTTGTATGCTCGATTCATCGATCCT
TAAATCATAAAGGATCTTCATTTCAGGTTTGACCTCAAAACCCTAATGTTGCTTCTTCTTGATCTATATACATCTTAATG
TTCTTTGGTCTCATTTTGATTGTTTTTGTTTTCCAGCATTCATAAATCTCAAGTCTTGTGGAACAATTATTTGCGTTGGT
TTTATTGAAAGAAAGAGATTTAAGGATTTTTTAAACACTG
>AT5G41730.2 | chr5:16687146-16690145 REVERSE LENGTH=3000
TGTCACATTATCAACCTTTGCATAGTTGAAGAAGCATGCAATGTGAAGGAATAGAGATTTATCATTCGTCAACAATCTGT
CATATCCGATTCGTAATATGTCATCGATATCCCTATCAAGACTAGATTCGATCCTAGATAATAGACGTTCCCACTCTTGA
TTGCCCTCCCCACGCAAAGATGCACCCACGACACAAAGGCCTAATGGAAGGTTGCTGCAAAGCTTAGCTACTTTATTGGC
AAGCTCTTCAAAACCATCTGGTATAGAGCTTTGTTTGAATGCAGAGAGACATAAGATCTCAAGAGCGTCTTTCTTCGATG
GAAAATCCACACGGTAGATATTGTGAATCCCATGTGCCTTCAAAATCTTCTTATCTTCTGTGGTACCGATGATTCGGCTT
CCAGAACCAAACCAAGAGATTTCTTTAGCCAATACCTCTAATTGCTTTAGATCATCTACATCGTCAAGAATGATGAGCAC
TCTTTGATCGTGTAGCCTTTCTCGTATTGCGCCTAAATGATGTATCTTCATATTCTCTTCCTTAAAAATCTTAGACAGAA
GTTGCTTTTGCAACCTCAACTTGGAATCATGGTCAGCAACACCCTTAATACTTCCCTTGAGGTTCCCCATAAAACATTTA
TGTTGAAAACTGCTAGAGAGTCTGTCGTCGAATAAAGCTCTAGCAATGGTAGTCTTACCAATTCCCGCTGGACCCCAAAT
TCCAATCATCTTGACTTCATCACTTTCCAGGCATAACAAAGAGTTCAATCTTTTCAAGTGAGCTTCCATCCCTACCATCC
CCTCAAAATCCCTCGACGGTGTGAGATTCAGTTTGTCTGAAACATCTGTAGCAATCTTTTGGATCATCTTTGCTTCATTA
TCCCTAACAAAAGCAAAACCAAATAGATTTGGTTGGTCTAAATTTACAAAAACAAATAGCTTGAGAAAAATAAAAAGCAT
TAAAATTCATCGAGACATACCAATTAAGAGAGTGTTCCCCAGCAATGGTAGCGACATGTGCCAAAGCATTTCTCCATCGG
ATCTTCACCTCCTCATTTTTCCCTTGACAAGTCTTCTCAAAAGCTTTCCCGAACACTCCACTCTGTTTCTTAACATCTGA
CGGATCAACTTAAAAAAAAACCGTCATCACAATCTGCCCCAAAGCTTCTTTGCACTTCAAGATTTCCACAAGTTCATCTA
AACACCAGCTGGAAGAAGCGTAATTCTTCGAGAGCACAACGATCGAGACTCTAGCTTCTTTAATCCCTTGTATGAGCTCA
GGTCCGATCGTCTGGCCTCTCTCGATATTCTGATCATTGAAAGTCGTGATACCTTTGCTTGCAAAGAGACTGTGTAAATG
ACTGAGAAACCCTTTACGGACATCTGGACCGTGGAAGCGCGAAAAGACATGGTGTCTCCTTATGTGAGACGAAGAAGATG
AAGAAGAAGAAGAAGCCATGAGAGATCACAAATGCTTGCACGTGAAGAAAGTATTTTTAGAATGATATTGAAGAAAGCAT
GATTGGAAAAGCAAGCTCCGATCCTTCGGTTTATTTATTGAAGCAAAAACGCGTAAAAGGAGAAGAGAAATTTCGAAGAA
AAGTTTGGACGACTCTGTGTTTCGTTATAGTCGTCGAGGACCAAAGGCTAGTTTCGTACAGATTGTCATTTTCCAGTGAA
ATGAGGTCAGAGTTGAAAGTAGCATACTCAAGTTGGAAGAAGACGACGAATTATGTGGGGATTCTGTTCTCAACCACATT
TTTGTACTTTACTTTCTTTTAAATCCAATAACAATTATATCGAAATGACCATGTGAACATCAAGAACCAAACTTTCTTTG
CAAAGTTTGCAAACGTTGAAATTTGATATTTGACTTATTCAACAAGAAACTAAACTCTGCTTTTGGTAATGATGATGTTG
GATGTTTAATTTAGGTTTATCCCTGCCAATTTCTTTTTGTTGTTGTTTGTTAAAGCCATCTTTTGAATTATGGAGTTTAA
TTAGCGTGTTGCTTATTTTTCAAGACCTTAACAGCTTCTGTTTCATAGTCTTTACTGCTACTACACTAAAAGAGAAGTTA
TCACAGAAATAACGAATTTGACAACTGAAATTGAGCTCGTAACTTTATAAACGGGCCGAGCCTGAGAACTCGTTTTCCGT
TTACTGGTTGGTTAGGTTATTCAACTTTTTTGGACCTTTTTGACAAAAAGAAAGTTCGCAACAAATTCGTTCAAAGCAGT
AATTTATCTTGACGCGTCACTAAAATTTTGATCATCCCACCTTATTACACATTTAATAATTAGTGCTGAGGAAATCTCCA
GATACGTGGATATTTTGACAACGTGAAGGCCATAACATAAATACTATATGGTTAAATAAACAAATACTATTAAAAAATGT
AATATACAACGAAAGTCGCGGGAACAGTACACATCATATATGGGACTCCAAGTAACTCGGACATGTTTTCAACGATCAAA
ATACACCAAAACCAAAATCAACATTTTACAAAAAGAAACAAACAAATATTAGAGATTTTCTTAGCAACCAAGAAGAAGAC
AAAAACAGGGGAAAATAGACAACTCTGTTTTGTTTTGTTTTCTTCTTCTGAATTCCTCTGCTGCTTTCAATTTCTCTTTT
GAATCTCTTGTATTGATCGGTGAGAGACATTCTACATAACCAATTTTTCAACGGTTGATTTTCTTTTTATTAAGTTTTTC
AATTTGAGATAGTGTTTAGGAGATTTGCTCTGTTTTGCTTCGGGTATGATATGCTTTTGTATGCTCGATTCATCGATCCT
TAAATCATAAAGGATCTTCATTTCAGGTTTGACCTCAAAACCCTAATGTTGCTTCTTCTTGATCTATATACATCTTAATG
TTCTTTGGTCTCATTTTGATTGTTTTTGTTTTCCAGCATTCATAAATCTCAAGTCTTGTGGAACAATTATTTGCGTTGGT
TTTATTGAAAGAAAGAGATTTAAGGATTTTTTAAACACTG
>AT5G41740.1 | chr5:16685687-16688686 FORWARD LENGTH=3000
GTTTGATCAGACTAACGAGGTATTTTGGTGAAGGGAAAGGGAAAAGAGGTCTCTCTCCCATTCTAATATTGATAGTCATT
GGTTCACCTTGAAGATGACTATCTTCAAATGGAACTTTACCTGTTATAAGCTCAAAACACACCATTGCAAAGCTATACAC
ATCAGCTTTATGCGTCAACTTAGATTTCGGAGTTTTACCATTCAGGTCTTGTTCCATCTCTGCTAGAACTTCAGGTGCAT
ACCATATTACAGGATCAGGAGTGCCTGGTTTCGAGGAAGACTGCGCTTTAACGACTGAAGATAAACCGAATCCACAAATC
TTCGCATGGAAGTAACCTTCGGTGTGACTCCTCTCTTTCAGATGAATGTTCATTGGGTTTAAATCTCCATGGAAGATATC
ATTTCCATGAAGATACTCCATCCCCCTTGCAATTTGCAACATGATATCAATCACCACAGGGATCGAGAACAAATATCTTC
TTCTTGGTCCACAATTCTCCTTCATGTAGCTCTGCAAATCTTTGTGCATCAACTCCATAACCAAAAAACATTCTTTCCTT
TCTTCATCATAGAATCCACAAAGGTACTGAAGTATATTCGAATGACAAAGCGCTAAAAGAGACGAGATTTCAGAACTTAG
CGGCTCAAGATCGCTGAAAAAGTGCCTTAGTGCAAAACTATCACCTAACCATTGAATCTCCTTGTATTGTCCATCTGCAT
CTAACCGTTTCTTCACCTGGTAATCCTTTGAACCAAGAAGTATCGAACTAGGAAACAGTTTACCGTTAAACTGCTCCAAA
CCGGTTAACTTCTTCAACAGCAAATCAGCTAAACGCTTCTCGGTTTTACCAATATCATCGCTATCCGATTTCCTCTTCTC
TTGCAATGCCTCCACTAGATTCCATCTATCTTCTCTCCAAGAATGCTCAAACCGGCTGCAAATATCTCTCGAGAGCAAAT
ACTGTTTCCCAAACCTCCATTGAAACATCTTAGGATCATTCCACTCTCTATCATACTTTCTTGAAAACACAACTCTCCTT
CTCTCCATCTCAGAAGGGTCAAGACCCGAAATCTCACCAGCAGCCTCGATGGCTTCAACAACCGCAGAGAAATAACAGAA
CAAGTTGTGTATATGAAACTCAACACAATCTTTGTTCTGATGAAGATTGATTACTTTACCCCACCAATCACTATTATCCA
TACAATGCTTAACATATAACTCTCCTTCTTTAAAAACTCTATAAAGCTCCCTTAAAGGTTGTTCAAGAGCTCTCCATTTA
GTATGCTTCTCTTCAAGCTTTAGATTCTGTCTGATCTCTTCTGCGACCGTGTTGAAAGCTAAGCTGAAGAGTTCTAACAA
CAAACAACATTGTCTTTGGTTGATCAAGATATCATCTTGTAATACCATTAGTGCATTTAGACTTCCAAGAACTTCTCCGA
TTTGTCTGAATTGCTCCATCAGTGTTTAAAAAATCCTTAAATCTCTTTCTTTCAATAAAACCAACGCAAATAATTGTTCC
ACAAGACTTGAGATTTATGAATGCTGGAAAACAAAAACAATCAAAATGAGACCAAAGAACATTAAGATGTATATAGATCA
AGAAGAAGCAACATTAGGGTTTTGAGGTCAAACCTGAAATGAAGATCCTTTATGATTTAAGGATCGATGAATCGAGCATA
CAAAAGCATATCATACCCGAAGCAAAACAGAGCAAATCTCCTAAACACTATCTCAAATTGAAAAACTTAATAAAAAGAAA
ATCAACCGTTGAAAAATTGGTTATGTAGAATGTCTCTCACCGATCAATACAAGAGATTCAAAAGAGAAATTGAAAGCAGC
AGAGGAATTCAGAAGAAGAAAACAAAACAAAACAGAGTTGTCTATTTTCCCCTGTTTTTGTCTTCTTCTTGGTTGCTAAG
AAAATCTCTAATATTTGTTTGTTTCTTTTTGTAAAATGTTGATTTTGGTTTTGGTGTATTTTGATCGTTGAAAACATGTC
CGAGTTACTTGGAGTCCCATATATGATGTGTACTGTTCCCGCGACTTTCGTTGTATATTACATTTTTTAATAGTATTTGT
TTATTTAACCATATAGTATTTATGTTATGGCCTTCACGTTGTCAAAATATCCACGTATCTGGAGATTTCCTCAGCACTAA
TTATTAAATGTGTAATAAGGTGGGATGATCAAAATTTTAGTGACGCGTCAAGATAAATTACTGCTTTGAACGAATTTGTT
GCGAACTTTCTTTTTGTCAAAAAGGTCCAAAAAAGTTGAATAACCTAACCAACCAGTAAACGGAAAACGAGTTCTCAGGC
TCGGCCCGTTTATAAAGTTACGAGCTCAATTTCAGTTGTCAAATTCGTTATTTCTGTGATAACTTCTCTTTTAGTGTAGT
AGCAGTAAAGACTATGAAACAGAAGCTGTTAAGGTCTTGAAAAATAAGCAACACGCTAATTAAACTCCATAATTCAAAAG
ATGGCTTTAACAAACAACAACAAAAAGAAATTGGCAGGGATAAACCTAAATTAAACATCCAACATCATCATTACCAAAAG
CAGAGTTTAGTTTCTTGTTGAATAAGTCAAATATCAAATTTCAACGTTTGCAAACTTTGCAAAGAAAGTTTGGTTCTTGA
TGTTCACATGGTCATTTCGATATAATTGTTATTGGATTTAAAAGAAAGTAAAGTACAAAAATGTGGTTGAGAACAGAATC
CCCACATAATTCGTCGTCTTCTTCCAACTTGAGTATGCTACTTTCAACTCTGACCTCATTTCACTGGAAAATGACAATCT
GTACGAAACTAGCCTTTGGTCCTCGACGACTATAACGAAACACAGAGTCGTCCAAACTTTTCTTCGAAATTTCTCTTCTC
CTTTTACGCGTTTTTGCTTCAATAAATAAACCGAAGGATCGGAGCTTGCTTTTCCAATCATGCTTTCTTCAATATCATTC
TAAAAATACTTTCTTCACGTGCAAGCATTTGTGATCTCTC
>AT5G41740.2 | chr5:16685687-16688686 FORWARD LENGTH=3000
GTTTGATCAGACTAACGAGGTATTTTGGTGAAGGGAAAGGGAAAAGAGGTCTCTCTCCCATTCTAATATTGATAGTCATT
GGTTCACCTTGAAGATGACTATCTTCAAATGGAACTTTACCTGTTATAAGCTCAAAACACACCATTGCAAAGCTATACAC
ATCAGCTTTATGCGTCAACTTAGATTTCGGAGTTTTACCATTCAGGTCTTGTTCCATCTCTGCTAGAACTTCAGGTGCAT
ACCATATTACAGGATCAGGAGTGCCTGGTTTCGAGGAAGACTGCGCTTTAACGACTGAAGATAAACCGAATCCACAAATC
TTCGCATGGAAGTAACCTTCGGTGTGACTCCTCTCTTTCAGATGAATGTTCATTGGGTTTAAATCTCCATGGAAGATATC
ATTTCCATGAAGATACTCCATCCCCCTTGCAATTTGCAACATGATATCAATCACCACAGGGATCGAGAACAAATATCTTC
TTCTTGGTCCACAATTCTCCTTCATGTAGCTCTGCAAATCTTTGTGCATCAACTCCATAACCAAAAAACATTCTTTCCTT
TCTTCATCATAGAATCCACAAAGGTACTGAAGTATATTCGAATGACAAAGCGCTAAAAGAGACGAGATTTCAGAACTTAG
CGGCTCAAGATCGCTGAAAAAGTGCCTTAGTGCAAAACTATCACCTAACCATTGAATCTCCTTGTATTGTCCATCTGCAT
CTAACCGTTTCTTCACCTGGTAATCCTTTGAACCAAGAAGTATCGAACTAGGAAACAGTTTACCGTTAAACTGCTCCAAA
CCGGTTAACTTCTTCAACAGCAAATCAGCTAAACGCTTCTCGGTTTTACCAATATCATCGCTATCCGATTTCCTCTTCTC
TTGCAATGCCTCCACTAGATTCCATCTATCTTCTCTCCAAGAATGCTCAAACCGGCTGCAAATATCTCTCGAGAGCAAAT
ACTGTTTCCCAAACCTCCATTGAAACATCTTAGGATCATTCCACTCTCTATCATACTTTCTTGAAAACACAACTCTCCTT
CTCTCCATCTCAGAAGGGTCAAGACCCGAAATCTCACCAGCAGCCTCGATGGCTTCAACAACCGCAGAGAAATAACAGAA
CAAGTTGTGTATATGAAACTCAACACAATCTTTGTTCTGATGAAGATTGATTACTTTACCCCACCAATCACTATTATCCA
TACAATGCTTAACATATAACTCTCCTTCTTTAAAAACTCTATAAAGCTCCCTTAAAGGTTGTTCAAGAGCTCTCCATTTA
GTATGCTTCTCTTCAAGCTTTAGATTCTGTCTGATCTCTTCTGCGACCGTGTTGAAAGCTAAGCTGAAGAGTTCTAACAA
CAAACAACATTGTCTTTGGTTGATCAAGATATCATCTTGTAATACCATTAGTGCATTTAGACTTCCAAGAACTTCTCCGA
TTTGTCTGAATTGCTCCATCAGTGTTTAAAAAATCCTTAAATCTCTTTCTTTCAATAAAACCAACGCAAATAATTGTTCC
ACAAGACTTGAGATTTATGAATGCTGGAAAACAAAAACAATCAAAATGAGACCAAAGAACATTAAGATGTATATAGATCA
AGAAGAAGCAACATTAGGGTTTTGAGGTCAAACCTGAAATGAAGATCCTTTATGATTTAAGGATCGATGAATCGAGCATA
CAAAAGCATATCATACCCGAAGCAAAACAGAGCAAATCTCCTAAACACTATCTCAAATTGAAAAACTTAATAAAAAGAAA
ATCAACCGTTGAAAAATTGGTTATGTAGAATGTCTCTCACCGATCAATACAAGAGATTCAAAAGAGAAATTGAAAGCAGC
AGAGGAATTCAGAAGAAGAAAACAAAACAAAACAGAGTTGTCTATTTTCCCCTGTTTTTGTCTTCTTCTTGGTTGCTAAG
AAAATCTCTAATATTTGTTTGTTTCTTTTTGTAAAATGTTGATTTTGGTTTTGGTGTATTTTGATCGTTGAAAACATGTC
CGAGTTACTTGGAGTCCCATATATGATGTGTACTGTTCCCGCGACTTTCGTTGTATATTACATTTTTTAATAGTATTTGT
TTATTTAACCATATAGTATTTATGTTATGGCCTTCACGTTGTCAAAATATCCACGTATCTGGAGATTTCCTCAGCACTAA
TTATTAAATGTGTAATAAGGTGGGATGATCAAAATTTTAGTGACGCGTCAAGATAAATTACTGCTTTGAACGAATTTGTT
GCGAACTTTCTTTTTGTCAAAAAGGTCCAAAAAAGTTGAATAACCTAACCAACCAGTAAACGGAAAACGAGTTCTCAGGC
TCGGCCCGTTTATAAAGTTACGAGCTCAATTTCAGTTGTCAAATTCGTTATTTCTGTGATAACTTCTCTTTTAGTGTAGT
AGCAGTAAAGACTATGAAACAGAAGCTGTTAAGGTCTTGAAAAATAAGCAACACGCTAATTAAACTCCATAATTCAAAAG
ATGGCTTTAACAAACAACAACAAAAAGAAATTGGCAGGGATAAACCTAAATTAAACATCCAACATCATCATTACCAAAAG
CAGAGTTTAGTTTCTTGTTGAATAAGTCAAATATCAAATTTCAACGTTTGCAAACTTTGCAAAGAAAGTTTGGTTCTTGA
TGTTCACATGGTCATTTCGATATAATTGTTATTGGATTTAAAAGAAAGTAAAGTACAAAAATGTGGTTGAGAACAGAATC
CCCACATAATTCGTCGTCTTCTTCCAACTTGAGTATGCTACTTTCAACTCTGACCTCATTTCACTGGAAAATGACAATCT
GTACGAAACTAGCCTTTGGTCCTCGACGACTATAACGAAACACAGAGTCGTCCAAACTTTTCTTCGAAATTTCTCTTCTC
CTTTTACGCGTTTTTGCTTCAATAAATAAACCGAAGGATCGGAGCTTGCTTTTCCAATCATGCTTTCTTCAATATCATTC
TAAAAATACTTTCTTCACGTGCAAGCATTTGTGATCTCTC
>AT5G41740.3 | chr5:16686279-16689278 FORWARD LENGTH=3000
TATATTCGAATGACAAAGCGCTAAAAGAGACGAGATTTCAGAACTTAGCGGCTCAAGATCGCTGAAAAAGTGCCTTAGTG
CAAAACTATCACCTAACCATTGAATCTCCTTGTATTGTCCATCTGCATCTAACCGTTTCTTCACCTGGTAATCCTTTGAA
CCAAGAAGTATCGAACTAGGAAACAGTTTACCGTTAAACTGCTCCAAACCGGTTAACTTCTTCAACAGCAAATCAGCTAA
ACGCTTCTCGGTTTTACCAATATCATCGCTATCCGATTTCCTCTTCTCTTGCAATGCCTCCACTAGATTCCATCTATCTT
CTCTCCAAGAATGCTCAAACCGGCTGCAAATATCTCTCGAGAGCAAATACTGTTTCCCAAACCTCCATTGAAACATCTTA
GGATCATTCCACTCTCTATCATACTTTCTTGAAAACACAACTCTCCTTCTCTCCATCTCAGAAGGGTCAAGACCCGAAAT
CTCACCAGCAGCCTCGATGGCTTCAACAACCGCAGAGAAATAACAGAACAAGTTGTGTATATGAAACTCAACACAATCTT
TGTTCTGATGAAGATTGATTACTTTACCCCACCAATCACTATTATCCATACAATGCTTAACATATAACTCTCCTTCTTTA
AAAACTCTATAAAGCTCCCTTAAAGGTTGTTCAAGAGCTCTCCATTTAGTATGCTTCTCTTCAAGCTTTAGATTCTGTCT
GATCTCTTCTGCGACCGTGTTGAAAGCTAAGCTGAAGAGTTCTAACAACAAACAACATTGTCTTTGGTTGATCAAGATAT
CATCTTGTAATACCATTAGTGCATTTAGACTTCCAAGAACTTCTCCGATTTGTCTGAATTGCTCCATCAGTGTTTAAAAA
ATCCTTAAATCTCTTTCTTTCAATAAAACCAACGCAAATAATTGTTCCACAAGACTTGAGATTTATGAATGCTGGAAAAC
AAAAACAATCAAAATGAGACCAAAGAACATTAAGATGTATATAGATCAAGAAGAAGCAACATTAGGGTTTTGAGGTCAAA
CCTGAAATGAAGATCCTTTATGATTTAAGGATCGATGAATCGAGCATACAAAAGCATATCATACCCGAAGCAAAACAGAG
CAAATCTCCTAAACACTATCTCAAATTGAAAAACTTAATAAAAAGAAAATCAACCGTTGAAAAATTGGTTATGTAGAATG
TCTCTCACCGATCAATACAAGAGATTCAAAAGAGAAATTGAAAGCAGCAGAGGAATTCAGAAGAAGAAAACAAAACAAAA
CAGAGTTGTCTATTTTCCCCTGTTTTTGTCTTCTTCTTGGTTGCTAAGAAAATCTCTAATATTTGTTTGTTTCTTTTTGT
AAAATGTTGATTTTGGTTTTGGTGTATTTTGATCGTTGAAAACATGTCCGAGTTACTTGGAGTCCCATATATGATGTGTA
CTGTTCCCGCGACTTTCGTTGTATATTACATTTTTTAATAGTATTTGTTTATTTAACCATATAGTATTTATGTTATGGCC
TTCACGTTGTCAAAATATCCACGTATCTGGAGATTTCCTCAGCACTAATTATTAAATGTGTAATAAGGTGGGATGATCAA
AATTTTAGTGACGCGTCAAGATAAATTACTGCTTTGAACGAATTTGTTGCGAACTTTCTTTTTGTCAAAAAGGTCCAAAA
AAGTTGAATAACCTAACCAACCAGTAAACGGAAAACGAGTTCTCAGGCTCGGCCCGTTTATAAAGTTACGAGCTCAATTT
CAGTTGTCAAATTCGTTATTTCTGTGATAACTTCTCTTTTAGTGTAGTAGCAGTAAAGACTATGAAACAGAAGCTGTTAA
GGTCTTGAAAAATAAGCAACACGCTAATTAAACTCCATAATTCAAAAGATGGCTTTAACAAACAACAACAAAAAGAAATT
GGCAGGGATAAACCTAAATTAAACATCCAACATCATCATTACCAAAAGCAGAGTTTAGTTTCTTGTTGAATAAGTCAAAT
ATCAAATTTCAACGTTTGCAAACTTTGCAAAGAAAGTTTGGTTCTTGATGTTCACATGGTCATTTCGATATAATTGTTAT
TGGATTTAAAAGAAAGTAAAGTACAAAAATGTGGTTGAGAACAGAATCCCCACATAATTCGTCGTCTTCTTCCAACTTGA
GTATGCTACTTTCAACTCTGACCTCATTTCACTGGAAAATGACAATCTGTACGAAACTAGCCTTTGGTCCTCGACGACTA
TAACGAAACACAGAGTCGTCCAAACTTTTCTTCGAAATTTCTCTTCTCCTTTTACGCGTTTTTGCTTCAATAAATAAACC
GAAGGATCGGAGCTTGCTTTTCCAATCATGCTTTCTTCAATATCATTCTAAAAATACTTTCTTCACGTGCAAGCATTTGT
GATCTCTCATGGCTTCTTCTTCTTCTTCATCTTCTTCGTCTCACATAAGGAGACACCATGTCTTTTCGCGCTTCCACGGT
CCAGATGTCCGTAAAGGGTTTCTCAGTCATTTACACAGTCTCTTTGCAAGCAAAGGTATCACGACTTTCAATGATCAGAA
TATCGAGAGAGGCCAGACGATCGGACCTGAGCTCATACAAGGGATTAAAGAAGCTAGAGTCTCGATCGTTGTGCTCTCGA
AGAATTACGCTTCTTCCAGCTGGTGTTTAGATGAACTTGTGGAAATCTTGAAGTGCAAAGAAGCTTTGGGGCAGATTGTG
ATGACGGTTTTTTTTTAAGTTGATCCGTCAGATGTTAAGAAACAGAGTGGAGTGTTCGGGAAAGCTTTTGAGAAGACTTG
TCAAGGGAAAAATGAGGAGGTGAAGATCCGATGGAGAAATGCTTTGGCACATGTCGCTACCATTGCTGGGGAACACTCTC
TTAATTGGTATGTCTCGATGAATTTTAATGCTTTTTATTTTTCTCAAGCTATTTGTTTTTGTAAATTTAGACCAACCAAA
TCTATTTGGTTTTGCTTTTGTTAGGGATAATGAAGCAAAG
>AT5G41750.1 | chr5:16691047-16694046 FORWARD LENGTH=3000
TCCCTCTTCTATTTCTAATCTACACAAACTGGAGATTCTAGATGTTAAATTCTGCTCTATGCTACAAGTTATTCCCACCA
ACATCAACTTAGCATCTCTTGAGAGACTCGACGTGAGTGGTTGCTCACGATTGAGAACTTTTCCAGATATCTCCAGTAAC
ATCAAGACACTCATTTTCGGAAATATAAAGATAGAAGATGTCCCTCCATCAGTTGGATGTTGGTCTCGTCTTGATCAACT
TCACATTAGCAGCCGAAGCCTCAAGAGATTGATGCATGTACCACCATGTATAACTTTGCTATCTCTGAGAGGTAGTGGTA
TAGAGAGGATTACAGATTGCGTCATAGGTCTCACTCGTCTACATTGGCTGAATGTCGATAGCTGCAGAAAACTCAAGTCA
ATTCTGGGTCTCCCCTCCTCCCTCAAGGTCCTAGATGCAAATGATTGTGTATCACTCAAGAGAGTACGCTTCTCTTTCCA
TAACCCAATGCACACACTCGATTTCAACAACTGTTTGAAACTGGATGAAGAAGCAAAAAGAGGAATCATACAACGATCAG
TGTCCAGGTACATATGCTTACCATGTAAAAAGATCCCTGAAGAGTTCACTCACAAAGCAACAGGCAAATCCATAACCATC
CCTCTGGCACCTGGTACTCTCTCTGCTTCCTCAAGGTTTAAGGCTTCCATTCTCATTTTGCCAGTTGAGAGCTACGAAAC
TGAAGGTATAAGTTGTAGTATAAGAACCAAAGGAGGTGTTGAAGTTCATTGCTGCGAGCTTCCATATCACTTTTTGCGTG
TTCGGTCAGAACACCTGTTTATATTTCATGGTGACTTGTTTCCCCAAGGAAACAAATACCATGAAGTGGATGTGACTATG
AGCGAGATTACATTTGAGTTCAGCCACACTAAAATCGGTGACAAGATTATTGAGTGTGGTGTACAGATCATGACAGAGGG
AGCTGAGGGTGACAGTAGCAGGGAATTGGAAGTTTTGAAACTGAGAGTAGCAGCAGCCCAGTTGGGAGATTTGTTGGGAA
ATTTGAATTTGGAGGCAACAACAATCACCACACAGATGGAAATGGAGATGGAAACTATGAAGCAGAAGGTTCCAAGTTCT
CTCAAGATGAAAACATCAAAACCAGCAAACGTTGGTTTTATGAGTTGGCTTCGGAAGCTTGGTCAGTGAAGAAGATGAAT
TCTCATGGAGTCTCATGAAGACCAAACCAGTTTTTGGCACTTTCTTAGCTCCTTAATCATCTTCATAAGGTACTCTCTCT
TAAATAACAGATGGAGATGGAGAATATGAGCCTGAAGCTGTTAAGCTCTGTAAATGTAGATGAAAACATCCTTGGTTGTT
GGATTTAGTTTGGGAAGTTTAAGGGTAGACGAAGAAGTACAAAACATGCAACTTAGGTCGTAGGTCTTCCCATTAACCAG
CATAAGTATTTGGCATACACTAGAGACCAGTTTCCTTAATTTCTGTTGTTGATGTGTTGTGTGGATTGCTGTAGAAGATA
TATTGCTCTGTTCTTTAGTCGTCGCGAATTCTTTGGGAACAATCTTAAGAGATGGATTTATCTGAGTTTGCAGAGTGATG
TTAGAATTGATTCTGGTTAGAATGTAGATTGCCTTAGCCATAGAACGTAAACGTTAGAAGCTTATGTGAATCAAGCTATC
AACGCTTAACATTATATTCTTTCTGTTTCAGGTAGGAGATTGGGAATTTCGACGCAGCACCTGATTCTCCAGTGATCAAA
TCTAAGTCCACACAAAGAGACCATATTGTCCAATCAGTTCCAGATACTTGGTGCATTGCCTTCTGTTGTGAGCATAAAAC
GGCAAACCCTATGAAAGAAGGTTGATAGCATTAGAGAAAACAGAGCATTGCAGCTCACACAGTCCACCCATGAACTGATG
ATTTTTCCGGATTGATTGCATCTTAGAATCATAATCCTGTTTCCATTGGCCTTAATTAGCTGTTTAAGTACTAAGAAAAG
TCTTGTTACCTTGTGATCTAGTTAATTAGCTGTTTAAATACTAAGAAAAATCTTGTTACCTTGTGAATTACTTAAGAATC
ATAATCTTACATTAGTGAGTTACTTTATACAGTCTACAATTGGCCTTGAACTTACATTCAGGGAGTGATATGGCGGCTGA
GACTGGTCTATAAAAGCTGCTCCTGGTTCAAGCCTCCTAAAATGGTCATTTGAATGAATCTTGTATTATTGATTCGTGTT
TTTACTTTCTACTTTTTAGTAATTACTTTTTGCCAGATTGATTGATCTTATAATCATAACAATTGTAACTCTGTAATAAC
TTTCTTCAACATCTCTTTTACTATGAAACCAAGAATAGTAGCAGCAACCAACCAAACCAATAATAAACATCAAATCTTTA
AGAAATAATATTCGGATTACCCAAATAATCAAACCTTAAGGATGGGGTCTCAACGACTTTTGGGGGAAACATTTTGTTTT
TGTATTTTTCTCTACAGTGACAAATTCCTTTGAAATTTCAGTTCCGTATATAGCTTATCCAAAACATCAAATTAAGCATC
GTGATCCATAATTAGAAGCTTGTCATTCCCAAAAGCAGAATTTAGTTTCTTGTCGAATAGGTAAATATCAAATTTCAACG
TTTGCAAAGAAAGTTTGGTTCTTCATTCTTGATGTTCAAATGGTCAATTCGATATTATTGTTAATTAACTTAATACAAAT
ATTCTCCTTTTCAAACCAAATATTCAATAATAATATGTACGAAAATAGTCATTGGTCCTCGACGACTATAACAAAACACA
GAGTCGTCGAAATTTCTCTTCTCCTTTTCGTATTTTTTCAGTTCCAGTTACATTCCAATTTCTTCGAAACTTCTCTTCTC
ATTTTACGCGTTTTTGCTTCAATAAATAATCCAAAGGATCGGAGCTTGCTTTTCAAATCATACTTTCTTCAATACCAGTC
TAAGAATACTTTCTTCAAGTTCAAGCATTTGTGATCTCTC
>AT5G41750.2 | chr5:16691047-16694046 FORWARD LENGTH=3000
TCCCTCTTCTATTTCTAATCTACACAAACTGGAGATTCTAGATGTTAAATTCTGCTCTATGCTACAAGTTATTCCCACCA
ACATCAACTTAGCATCTCTTGAGAGACTCGACGTGAGTGGTTGCTCACGATTGAGAACTTTTCCAGATATCTCCAGTAAC
ATCAAGACACTCATTTTCGGAAATATAAAGATAGAAGATGTCCCTCCATCAGTTGGATGTTGGTCTCGTCTTGATCAACT
TCACATTAGCAGCCGAAGCCTCAAGAGATTGATGCATGTACCACCATGTATAACTTTGCTATCTCTGAGAGGTAGTGGTA
TAGAGAGGATTACAGATTGCGTCATAGGTCTCACTCGTCTACATTGGCTGAATGTCGATAGCTGCAGAAAACTCAAGTCA
ATTCTGGGTCTCCCCTCCTCCCTCAAGGTCCTAGATGCAAATGATTGTGTATCACTCAAGAGAGTACGCTTCTCTTTCCA
TAACCCAATGCACACACTCGATTTCAACAACTGTTTGAAACTGGATGAAGAAGCAAAAAGAGGAATCATACAACGATCAG
TGTCCAGGTACATATGCTTACCATGTAAAAAGATCCCTGAAGAGTTCACTCACAAAGCAACAGGCAAATCCATAACCATC
CCTCTGGCACCTGGTACTCTCTCTGCTTCCTCAAGGTTTAAGGCTTCCATTCTCATTTTGCCAGTTGAGAGCTACGAAAC
TGAAGGTATAAGTTGTAGTATAAGAACCAAAGGAGGTGTTGAAGTTCATTGCTGCGAGCTTCCATATCACTTTTTGCGTG
TTCGGTCAGAACACCTGTTTATATTTCATGGTGACTTGTTTCCCCAAGGAAACAAATACCATGAAGTGGATGTGACTATG
AGCGAGATTACATTTGAGTTCAGCCACACTAAAATCGGTGACAAGATTATTGAGTGTGGTGTACAGATCATGACAGAGGG
AGCTGAGGGTGACAGTAGCAGGGAATTGGAAGTTTTGAAACTGAGAGTAGCAGCAGCCCAGTTGGGAGATTTGTTGGGAA
ATTTGAATTTGGAGGCAACAACAATCACCACACAGATGGAAATGGAGATGGAAACTATGAAGCAGAAGGTTCCAAGTTCT
CTCAAGATGAAAACATCAAAACCAGCAAACGTTGGTTTTATGAGTTGGCTTCGGAAGCTTGGTCAGTGAAGAAGATGAAT
TCTCATGGAGTCTCATGAAGACCAAACCAGTTTTTGGCACTTTCTTAGCTCCTTAATCATCTTCATAAGGTACTCTCTCT
TAAATAACAGATGGAGATGGAGAATATGAGCCTGAAGCTGTTAAGCTCTGTAAATGTAGATGAAAACATCCTTGGTTGTT
GGATTTAGTTTGGGAAGTTTAAGGGTAGACGAAGAAGTACAAAACATGCAACTTAGGTCGTAGGTCTTCCCATTAACCAG
CATAAGTATTTGGCATACACTAGAGACCAGTTTCCTTAATTTCTGTTGTTGATGTGTTGTGTGGATTGCTGTAGAAGATA
TATTGCTCTGTTCTTTAGTCGTCGCGAATTCTTTGGGAACAATCTTAAGAGATGGATTTATCTGAGTTTGCAGAGTGATG
TTAGAATTGATTCTGGTTAGAATGTAGATTGCCTTAGCCATAGAACGTAAACGTTAGAAGCTTATGTGAATCAAGCTATC
AACGCTTAACATTATATTCTTTCTGTTTCAGGTAGGAGATTGGGAATTTCGACGCAGCACCTGATTCTCCAGTGATCAAA
TCTAAGTCCACACAAAGAGACCATATTGTCCAATCAGTTCCAGATACTTGGTGCATTGCCTTCTGTTGTGAGCATAAAAC
GGCAAACCCTATGAAAGAAGGTTGATAGCATTAGAGAAAACAGAGCATTGCAGCTCACACAGTCCACCCATGAACTGATG
ATTTTTCCGGATTGATTGCATCTTAGAATCATAATCCTGTTTCCATTGGCCTTAATTAGCTGTTTAAGTACTAAGAAAAG
TCTTGTTACCTTGTGATCTAGTTAATTAGCTGTTTAAATACTAAGAAAAATCTTGTTACCTTGTGAATTACTTAAGAATC
ATAATCTTACATTAGTGAGTTACTTTATACAGTCTACAATTGGCCTTGAACTTACATTCAGGGAGTGATATGGCGGCTGA
GACTGGTCTATAAAAGCTGCTCCTGGTTCAAGCCTCCTAAAATGGTCATTTGAATGAATCTTGTATTATTGATTCGTGTT
TTTACTTTCTACTTTTTAGTAATTACTTTTTGCCAGATTGATTGATCTTATAATCATAACAATTGTAACTCTGTAATAAC
TTTCTTCAACATCTCTTTTACTATGAAACCAAGAATAGTAGCAGCAACCAACCAAACCAATAATAAACATCAAATCTTTA
AGAAATAATATTCGGATTACCCAAATAATCAAACCTTAAGGATGGGGTCTCAACGACTTTTGGGGGAAACATTTTGTTTT
TGTATTTTTCTCTACAGTGACAAATTCCTTTGAAATTTCAGTTCCGTATATAGCTTATCCAAAACATCAAATTAAGCATC
GTGATCCATAATTAGAAGCTTGTCATTCCCAAAAGCAGAATTTAGTTTCTTGTCGAATAGGTAAATATCAAATTTCAACG
TTTGCAAAGAAAGTTTGGTTCTTCATTCTTGATGTTCAAATGGTCAATTCGATATTATTGTTAATTAACTTAATACAAAT
ATTCTCCTTTTCAAACCAAATATTCAATAATAATATGTACGAAAATAGTCATTGGTCCTCGACGACTATAACAAAACACA
GAGTCGTCGAAATTTCTCTTCTCCTTTTCGTATTTTTTCAGTTCCAGTTACATTCCAATTTCTTCGAAACTTCTCTTCTC
ATTTTACGCGTTTTTGCTTCAATAAATAATCCAAAGGATCGGAGCTTGCTTTTCAAATCATACTTTCTTCAATACCAGTC
TAAGAATACTTTCTTCAAGTTCAAGCATTTGTGATCTCTC
>AT5G41760.1 | chr5:16703978-16706977 FORWARD LENGTH=3000
GCAAAGCATTAACTTCCACAAGTCTTCGATCACCTTTTCATCCAAGACCCCAAACGGAGTAAGGAGGAGAGCTAAGAGAA
GTTTAAAAATCACAAAGGAGGGAGGGGCTGGTAAATACTTAGGTCTCCCTGAGCATTTTGGACGCAGTAAAAGAGATGTT
TTTGGCGCAATTGTCGACAAGATCAGACAGAAATCTCACAGCTGGGCGACTCGCTTCCTCTCCTCAGCTGGGAAACAAGT
TATGCTTAAAGCGGTGTTGGCTTCGATGCCACTCTATGCCATGACCTGCTTTAAATTGCCCATCTCGTTGTGTAAGAAAA
TTCAGTCCCTGCTAACACGTTTCTGGTGGGATGATAAGCCTGACAAAAGAAAAACATCTTGGGTGGCTTGGACCAAGCTA
TCGACGCCTAAAAATGCTGGGGGTTTGGGCTTTCGTGATATTGAGAGATGCAATGACTCCCTGCTAGCCAAGCTGGGGTG
GCGCATCATCCAAAATCCGGATTCCTTGTTAGCTCGCATGTTGACTAGCAAATACTGCAGAGACTCCTCCTTTATGGAGT
GTAAGATTACTTCTAGACCTTCTCATGGTTGGCGTAGCATTATAGCAGGCAGAGCGATATTAAAACAAGGGCTGGGATGG
CTAATCGTTAATGGAGATAAAGTCAACCTCTGGCAGGATCCCTGGCTATCCATCTCGAAACCGCTGACTCCTGTTGGACC
TGCAGCTAGAGAACATCAAGAACTGAAAGTGTCCCACCTGATTAACCAGGTTACAAAGCAATGGGACTGGGAACGTATCT
CTCAGATTCTCCCTGGGTATGAACCCCTCATATCACAACTGCCTGGACCAGCTTGCAGAGGAGAGGACAAATTGGTCTGG
TTACCGGTTAAATCCGGTTGTTATACTTCACGCTCAGGATATGGACTGACCTCGGTGGAGTTTGTGCCACCAGCTCTTAC
GCGCTTCAATTGGCAAAGGCAACTTTGGAAACTGCCTACTATGCCCAAAATAAAAACCTTCCTGTGGAAAGCGGCGAGAG
ACGCTCTTCCAGTGGGGCTGCAGCTAGTGAGAAGGCATATTACGCCTCAAGGAGAGTGTCATAGATGTGGGGCTTTGGAG
TCAACCACACACATGCTATTTCATTGTGAATTTGCGGTGCAGGTCTGGAACTTGGCTCCTATTCAGATGGAAAATATCCC
TTGGGGGTCTTCAGTCACGGATGCTCTGAGTCTACTCAAGAGGTCTCGCAACCTTCCTCCGTCAGGATTACATAAAGCGT
GTCTGTTTGCGTGGATCAGCTGGCACATCTGGAAGGCAAGAAACCATCTGATTTTTAATAACACCAATTACTCTGCGATA
GAGATAATCACGAAAGCAGTGCAGGATGCACGGGCATGGCAATCAGCCCAAATTATTTGTTCGGAAAATCGAGGAGTGTC
ATCTCCTTCATTAGTTCCCCCTCTTTCTACACAGGGATTCATCTGCTGTGTAGATGCGGCGTGGCAGGCACAGACGTCGC
TAGCTGGCTCCGGATGGATCTTCAAGACAGCCACAAATCTAGAAGCGGAGTCGGGGCCTTACTCAGCTGGATGCATCCGC
GTTCATTCAGTCCTCGCGGCGGAAGCTTGGGCCATTAAGTCGGCCTTGTGTCATGCCTTGCAGTTAGAGAAAACTGAGCT
CGTGTTGTGTTCGGACTCAAAGACTTTAGTCGATGCTCTGACTTCCAATACCCAAATCAATGAAGTCTTTGGGTTACTTG
AGGAAATTAGATCACTTCAGACTAGTTTCCTCTCCCTATCCTTTCGTTTTATTCCTCGTATTGATAATGTGATAGCTGAT
TCTGCAGCAAAACTCTCTCTCTGTAGTTTTGGTAACAGTGGGGGTTTCTTCCCTGGAACTCTGTTATTCGGTTAAGTTTA
TTGAATGAATACAATTGGTTTGACAAAAAAAAAAAGAATGAGTCTTGTATTATTGATTGATGTTTTTACTTTTTACTTTT
TAGTTATTAGTTATTTACGAAGAAGGTGGTACCCTTCAATAGAGAAGAAAAAGATAGAGCAGCTAATAAGAAGAATGTAG
AGAAAATACATATCAATAATGTTTCTCACTAGGGGTGACCATAAAAATCAATATTCAACTGGATTTTCTTCTAGGCCATT
CTTCGGAGCAAATTACTTGAGGAGACGATTCGGTTAATCACGAGACTCGTAATACACATGAGCCGTATGTTCAGTGGCTG
CTCGTTGCCGGTTTGAAAATCGCCTGTTTATAATCATCATCACCTACTGTTTGAGCACATTTATAAGTTACTGTTTAAAA
CAATATTAGTTTATGAAATTTATAAGAAGTTGTTTTCAAATCCTAATGATACATTATTATTGACTTTGAGTATACAAAAT
CTATACAAACTCTTCTTTTTTTTAAAAAAAATGTCTTGTATGATAAATTTATTGCGGTAGTTTTTAACATTCGTCTATTG
TTCTTGCAGTGAACTCATCAGATCTGTCAGTACATCTATTTGTATCCTTAGAACCCTTGCAACTTTGTAATAAATTTTTC
AACTGGAGTAGTAGTAACAGCAACCACTACATCAATGGAGATCAAAAGACTATGAAACTTTATAAAAAAAAAAACCACAA
GCCTACATACATAAAAGATGGCTTAAAACAAGAAAGTAGAAACATTAGTAGGAATAACTTAAAACATTTAAATGATTTGA
AAAGCAGAAATTATTTTCTTGTTGAATTAAGTAAACTCAAACTCCAGCGTTTGCAAAGAAAGTTTGTTTTTTGATTTTCA
AGTGTAGCTCCAAGGCCCATAACTTTGATAATAGTAAAAGCCCAAAGGCCCAGATATGAAAAGCTCGCTTATCTTTTTTT
CTTTCTATGACACGGTGATGATGCGAATGAATCGTGTGAGAAGAGAGACTGAAGAAGAGCTACAAAAAATGAGAGAGCTC
CTGTGAAGTGACGAAGAGACGAAGAAGAAAGAGAACATTA
>AT5G41760.2 | chr5:16703978-16706977 FORWARD LENGTH=3000
GCAAAGCATTAACTTCCACAAGTCTTCGATCACCTTTTCATCCAAGACCCCAAACGGAGTAAGGAGGAGAGCTAAGAGAA
GTTTAAAAATCACAAAGGAGGGAGGGGCTGGTAAATACTTAGGTCTCCCTGAGCATTTTGGACGCAGTAAAAGAGATGTT
TTTGGCGCAATTGTCGACAAGATCAGACAGAAATCTCACAGCTGGGCGACTCGCTTCCTCTCCTCAGCTGGGAAACAAGT
TATGCTTAAAGCGGTGTTGGCTTCGATGCCACTCTATGCCATGACCTGCTTTAAATTGCCCATCTCGTTGTGTAAGAAAA
TTCAGTCCCTGCTAACACGTTTCTGGTGGGATGATAAGCCTGACAAAAGAAAAACATCTTGGGTGGCTTGGACCAAGCTA
TCGACGCCTAAAAATGCTGGGGGTTTGGGCTTTCGTGATATTGAGAGATGCAATGACTCCCTGCTAGCCAAGCTGGGGTG
GCGCATCATCCAAAATCCGGATTCCTTGTTAGCTCGCATGTTGACTAGCAAATACTGCAGAGACTCCTCCTTTATGGAGT
GTAAGATTACTTCTAGACCTTCTCATGGTTGGCGTAGCATTATAGCAGGCAGAGCGATATTAAAACAAGGGCTGGGATGG
CTAATCGTTAATGGAGATAAAGTCAACCTCTGGCAGGATCCCTGGCTATCCATCTCGAAACCGCTGACTCCTGTTGGACC
TGCAGCTAGAGAACATCAAGAACTGAAAGTGTCCCACCTGATTAACCAGGTTACAAAGCAATGGGACTGGGAACGTATCT
CTCAGATTCTCCCTGGGTATGAACCCCTCATATCACAACTGCCTGGACCAGCTTGCAGAGGAGAGGACAAATTGGTCTGG
TTACCGGTTAAATCCGGTTGTTATACTTCACGCTCAGGATATGGACTGACCTCGGTGGAGTTTGTGCCACCAGCTCTTAC
GCGCTTCAATTGGCAAAGGCAACTTTGGAAACTGCCTACTATGCCCAAAATAAAAACCTTCCTGTGGAAAGCGGCGAGAG
ACGCTCTTCCAGTGGGGCTGCAGCTAGTGAGAAGGCATATTACGCCTCAAGGAGAGTGTCATAGATGTGGGGCTTTGGAG
TCAACCACACACATGCTATTTCATTGTGAATTTGCGGTGCAGGTCTGGAACTTGGCTCCTATTCAGATGGAAAATATCCC
TTGGGGGTCTTCAGTCACGGATGCTCTGAGTCTACTCAAGAGGTCTCGCAACCTTCCTCCGTCAGGATTACATAAAGCGT
GTCTGTTTGCGTGGATCAGCTGGCACATCTGGAAGGCAAGAAACCATCTGATTTTTAATAACACCAATTACTCTGCGATA
GAGATAATCACGAAAGCAGTGCAGGATGCACGGGCATGGCAATCAGCCCAAATTATTTGTTCGGAAAATCGAGGAGTGTC
ATCTCCTTCATTAGTTCCCCCTCTTTCTACACAGGGATTCATCTGCTGTGTAGATGCGGCGTGGCAGGCACAGACGTCGC
TAGCTGGCTCCGGATGGATCTTCAAGACAGCCACAAATCTAGAAGCGGAGTCGGGGCCTTACTCAGCTGGATGCATCCGC
GTTCATTCAGTCCTCGCGGCGGAAGCTTGGGCCATTAAGTCGGCCTTGTGTCATGCCTTGCAGTTAGAGAAAACTGAGCT
CGTGTTGTGTTCGGACTCAAAGACTTTAGTCGATGCTCTGACTTCCAATACCCAAATCAATGAAGTCTTTGGGTTACTTG
AGGAAATTAGATCACTTCAGACTAGTTTCCTCTCCCTATCCTTTCGTTTTATTCCTCGTATTGATAATGTGATAGCTGAT
TCTGCAGCAAAACTCTCTCTCTGTAGTTTTGGTAACAGTGGGGGTTTCTTCCCTGGAACTCTGTTATTCGGTTAAGTTTA
TTGAATGAATACAATTGGTTTGACAAAAAAAAAAAGAATGAGTCTTGTATTATTGATTGATGTTTTTACTTTTTACTTTT
TAGTTATTAGTTATTTACGAAGAAGGTGGTACCCTTCAATAGAGAAGAAAAAGATAGAGCAGCTAATAAGAAGAATGTAG
AGAAAATACATATCAATAATGTTTCTCACTAGGGGTGACCATAAAAATCAATATTCAACTGGATTTTCTTCTAGGCCATT
CTTCGGAGCAAATTACTTGAGGAGACGATTCGGTTAATCACGAGACTCGTAATACACATGAGCCGTATGTTCAGTGGCTG
CTCGTTGCCGGTTTGAAAATCGCCTGTTTATAATCATCATCACCTACTGTTTGAGCACATTTATAAGTTACTGTTTAAAA
CAATATTAGTTTATGAAATTTATAAGAAGTTGTTTTCAAATCCTAATGATACATTATTATTGACTTTGAGTATACAAAAT
CTATACAAACTCTTCTTTTTTTTAAAAAAAATGTCTTGTATGATAAATTTATTGCGGTAGTTTTTAACATTCGTCTATTG
TTCTTGCAGTGAACTCATCAGATCTGTCAGTACATCTATTTGTATCCTTAGAACCCTTGCAACTTTGTAATAAATTTTTC
AACTGGAGTAGTAGTAACAGCAACCACTACATCAATGGAGATCAAAAGACTATGAAACTTTATAAAAAAAAAAACCACAA
GCCTACATACATAAAAGATGGCTTAAAACAAGAAAGTAGAAACATTAGTAGGAATAACTTAAAACATTTAAATGATTTGA
AAAGCAGAAATTATTTTCTTGTTGAATTAAGTAAACTCAAACTCCAGCGTTTGCAAAGAAAGTTTGTTTTTTGATTTTCA
AGTGTAGCTCCAAGGCCCATAACTTTGATAATAGTAAAAGCCCAAAGGCCCAGATATGAAAAGCTCGCTTATCTTTTTTT
CTTTCTATGACACGGTGATGATGCGAATGAATCGTGTGAGAAGAGAGACTGAAGAAGAGCTACAAAAAATGAGAGAGCTC
CTGTGAAGTGACGAAGAGACGAAGAAGAAAGAGAACATTA
>AT5G41761.1 | chr5:16708437-16711436 FORWARD LENGTH=3000
GAGAAACAATGACACCTTATACTGGCAAAACTTGCAGTTATATACGTAGGTATCTCTTCTTTGCATCAAACTTTCTCATG
CCTAGAGTATTATTGTCACACTTCTTATTCAACTTAAAAGCCTCGTCGTTAGGCATAAGGCGATGATATCCAGTTCAATC
ATATCTTTGCTTTCTTTACTCACCAGGTTTGGTTCACTTTTCAACGTAGCTCGACTTATAGCAGATGATTTCAGACACGG
GTTTGAAAAGGGTCCTTGGTGGCAACGTATCTTTGATGGGTACAGCATCACCACTTGGCTGGTAGTTCTGAATCTCGGAT
CCACTGGCTTACTGGTCTCGTGGTTAATGAAGTATGCAGACAACATCGTCAAGGTGAAAGATCAATCTTGTTCTTCATAA
TCAACCAAAAGAATGTTAAAAAAAAAAACTGTGCTTAAATTCACATTTTACATTTTTCTTCTAGGTTTATTCTACATCAA
TGGCGATGCTACTTACTATGGTTGCATCCATATACCTTTTTAGCTTCAAACCGACACTGCAGGTTTGTATATGATTTATC
TTGGATCGGATCTTCTTTCCTGTATTCGTCTCATTTGTCTTCTTTACCTGAAACAATCCTGCAGCTTTTCTTGGGTATTG
TCATATGCATCATGTCACTCCATATGTACTTTGCTCCTCCACACACGCTCGTGGACTTGCCCGTGACAAACGAAGCACAT
GCCAAGACCTTAAAGCAAGTTGTCGTAGAAGAAAAGACAGATTCTTGAATTAAATTGGACGAAAAGGTTAGTTGAACACA
TAGAAAACAATTTGCTAAGTAAATGAACACAATGATCTTCTTCTAGCTTCATTTCTATTAGAGAATGAGAAACTTGGATG
TGAGTTCTTTTGAAGAAATGATCTGATAGTTTGTTTATTCACGTACCGATTCTTTTCTTTGTAAATGTACATCGAGGTGC
CTAGAAATAGTAAATTCGATTGTTGAAGCCTGTTGTTTACTTTTTCTTACGCTGATGATATGTAAGAAGTGTCTACCAGA
TAAACTATTGTGTTCCTTTTTTTGACCGGCTGGTCTGATATGTTTGGGTCATCTGGAGTTGGTTCAGGTTTGGTTTATAG
GCATTGAGCTTTTGTATAGGAGTTGGTTCGGGTTTGGTTTATAGGCATCGAGCTTTCTTAAGTGTGGACGTTCTCAAGCA
CGACGCTATTACGGATTCGGAAGAAAATAAATGTTATACCACAAAACACAACATATAGAACAAATTTGATTTAGCTTCCA
TTCTTGTTTGAAACAATGGTCACATGTCGTAAGCAACACAGTACAGATTGACAATAAAATCATTACCTATGTAACTTTTG
TTTTATATCCCGTCTTTTTCCCCCGCATATTTTCGTTGGTACGAAGTTACAAATTGATGATAATCAATCATTTTCTTAAT
AAATGGTAGTTTATCCAATTTTTTTAATACGATTTCGTATCTTTGCAGTGCAGATCAAAACTTAAGAAAAAATGTAGTTG
AAGTCTATTATACTAGTGTGACAGATTATGGCCACGAGTCACTCTATTCCATTGGTTCTTATTATTTATGACACATTGGG
GAAAGTGAAATGCTAAGCCAAATCCGTAACGATAGGGGCACTTGTATTGCAAACATTAAAAGAACACGACGTACTAGTCG
TCGCATGCATGCAACTAGAAAGATTTAGATGTTTCCAAAGAATCAAGAATGGGTCCATCTTCCCTCATTTAAACCCATTT
TATCCCCAACGAAAATTCAAGAAACGATCACACTCCTCCTCCACTAATAAATTCGATCAAATATTGAGCTTTAGATAGAT
GATCATTAGGGTTATTTTGACCAATAGAGAATCTCCATTAACTTGCATTTTAAGTCTGATCATAAACCTGAGTTAACGAT
GTTCAACGCATAAACTTTGATAATTTAGAAAATTGAATTATTTTTTCCATCACCAAGTTGCCTTCAACACTAAATTCGAT
CGTAGTCTTTACAGTTACTAAGGAACCAAGAAGAAGAAGCATTAAATTCGCTTTTGTTGTGTGAAAACGAAAACTACCAA
AAATTCAACGAAGCCAATTAATGAGAAATACAAGACACACAAAAGAGTTATCTCAGTGCATTTAATATGTGAAGTGATTA
ATATAGCAGCCTCCAATGTTGAATTTGTTACAATCAAGGGATTAACTAAGAAAACAAAAAACAAATTAAATTGGCATCGA
AGTAATATAGTATGACCTTGAAACTGTAAATCAACACTTTAGTGATTTTAAAATCTTCCTAGAAACAGTCATAGCCGTTT
AACTTTTGTTCTTGTTTGACATTTTTCTAAAAATAAATAAAATCGGGCTTTAATTCATAGTTAAAACACAATTTTATTTT
CGACTGAAGTTTGTGTGTTTAACAATGAATTAGAGGTATTTTAGGCATAAACCATGAGACATTAAGGTCGAGATAACTTG
GGGTCTCGGGTTGTGTCTTTTCATTTATTTGTCAAAAAGCAGCTGTGATTTGGTTACTATGTGAGGAAATGTTATTAAAA
GTTAGTAATGAAATATATAAAAGTCATGGTATTTTTATTCATTATCAAGTGTATGTGAAATACACATACTTTTGGACATA
CATATAGAAAGAATTAGATTTGTCTATTACAAATTTATATCGCATTTGATGTAGTCGACGACCGAGATGAATCAAATGAA
CAAGATACATAAAAAAGACAAACATTAACACACAAAAGAACAAAACTAATAAAATTAACATAGTATCAAAAAATGAAATA
AAGAAAAGAAAATTTCAAAATCTAGTACGTGCTTGCATCTACATGATCCAACGAAGTTCTTCGCCTATCCACAATATATT
GTTTTGCCTATATAAACACATCTCCCATTTCCTCATAAGAAACCTCAAGCCCTAACTAAAATCTCAAGATAAACCTATAG
TTGTCTTGTCAAACAATCAAACCCTTTTTAGATATAGAAA
>AT5G41763.2 | chr5:16711510-16714509 FORWARD LENGTH=3000
AAAGGAACGAGACGGCGACGAAGATCAATCATGACAAGCCTCAAAATCAATCAAGTAGCTTTCAGATTCCACTTCATTAT
CCAAAGTATACAAAGAGTGATTATGAGAAAATGCCAGAGTGGCAATTGGATCGGCTTCTGAGAGAGTACGGCTTGCCGGT
TATCGGAGATTCTTACGAGAAGAGGAAATTTGCCATCGGAGCATTTCTCTGGTCGTCGGAGAACGAGCACTAGATCATAT
GTTATCGTAATAGACGTCATCGTTTCATATGGTACTGTTTGAATAAAGATAAGTTGGTGAAAGCGTGGAAAAGAAACATG
TTTGCATGTAGATATTATCCTGGACATGTATGTTTTATATAATATATATATATGTATTAATGTATTTGTATATATGGTGT
GTTTCTCTACTCTCCATGTATGTTACCTCATGGGCACGACATTTGTAATAACTATACTAAGCTTAATAATTTTCTAGCGT
TTTCACATATACAATTAAAAATAATCATTATTTAGTTATTCCAATATTTTTTTTACAAAACAGTTTTTATAATTGTGAAC
CAATAGTAATCTGATAAGTTTCATTATTTTGAATTATTGCATCTTGAAGTTTATAAGTTATTAATATCATTCAATTAGAA
AAAAAAAACTAGAAAATCAATCTTAATTTGTGAAACAAAATTAAAAAAGTTAGAACATCAATTTATTAAGAACAAAATGG
AATATATATGTGACAATATTTTGCTTTATTATTTTACTCTCCATCTAAACATTCTTATTTTTGCGATTTTTGATATACTA
GTATGTGATTAAAAAGCGAGAAGTACTTTTAGAAACACGAATCCATGAAATTTCTTGCAACACACATGACACATCCAATA
TACTTGTACGAGTGTGTGTTAAATATTGTGGATTTATAACTAAAGAATAATTGACAGTTAGTGAATTGACTAAAACAACT
GCTTTGGTGGAAGACATGTTGGCAACCTTAGGGCTGTTAGTTTGTTTGACACTGCAGATCTATTTCACGTCATGAATGGT
TTTGGCGTTTTTGTTAGGGTTTCAGGTCTATTTCGTGCAGATTCAAACGTATACATGGATTTTTTTTAATAAGTAAAATA
GGATAGTTTGATTCCGTTACAAGTTCAGCATGGACCTATCAAGCTCCACGCTCTATGATGGACGTGTATGTGCTTATTCG
AATGACCATCCGAAACAGAAATTTTCACGAATTGACCACCTTTATTCGTTACGGGATTCACCCATACACGTGAACGGGTA
ATGACTGTTTTAAATTGTAATGTTTATTCCAGTTTTCAGTATGTACACTTTGCTTCTTGTTATCTATATATACATTTTTG
CAGCCATTTTATGAAATAAATCTTGGATTTGGGATTTATTTACAGTAGTTGTCACTGGCATTTAATAATTGTTTTTGATA
ATTAGAAAGAAAATCTTTGAATTAAATATTTGACAATCTTCCCAAAATCTCTCCACATTAACTACACGATTAGTTACTAA
AATAAACTTCCGAAATATTTAATATCATTTAATTACTACAAAATTATCATTTTTGATATTGTTTTTCTACATGACTATAA
TAATTCGATTATAATCATTAAACCGCAGAGATATTTGATAACATTTAATTACTACAAAATTAAAAAATATTTAGACAATG
ATTCATAAACATATCATAAATAAAACCAGTGAGTTTTTTTTACGGGGCGGATTGGCGGGACGGATTTGACAGGACGGTAC
TTAATAACAATCGTAAACTATAAAATAAAAATATTTTATAGATAAATACAATTTGCAAACTTTTATATATAGTAACTTTA
AAAAATAAATTGTCTCCGCCGTATACCGCGGGTTAAAATCTAATTCTTAGTATATTTTCTTTGTGAAAGAACAAAATGCA
CTAATTGAAAGAACTCGAATACGCCTGGACAAAACTCAAAACAATTTAGCCTTCAAGCAGCAAACTCAACCGCTTATCCA
CATGACAAAATTAACCATGAAAATCAATCGGTTTTTATAGGTACGTAGTGTGGTAGTGACAATGTACATGCATGACGTTG
AGTAACTGAAATTGAGAAAACTTCTTAAAAAGTTTAAACTTACAACAATTTTATGAAAATTCACCTCAACTTTTGTAAAA
TTTTGGATATTTTAATGAGAGATTGAGAGCATATATGTACTTGATGAGTAGTTTTAAAAATTATTATAAGAATTTGAGTG
CACCTTTAATTTTTAAACAAAGTGTTTTGAATAGTGATAAGGAATTTCGTTGATTTATCTGATTCACCAAATAGTATTTT
GTTAGTAAATAATGAAAAAAAAAAAAAACCTTATTAAAAAAAAATTATTAACCAAAACTTTAGGCGTATAACCAAAAATT
AGCCAAAAACCTTAGTAAATAATTATGCGTTTTCGTTACCTTTAGGCTTTCACGCTTTAGCTACCGTTCCTTTTGAGTTT
GCTTCGATTGTTAAAAAATGATGCATTTGGGTCAATGTGACAAAGACGAATTCTTGTATAATTGTTTTGTTTAAGTTTTT
AATAAATTATGGGAGACATTGTCTCCCCATCACTACAAAAAAAAAACTAAGAAACCTTGGAGCGGAAAGTACGTAGTGCT
TCTTCTATTGAGTAACACCTACAAACACAACAAAGCAGCAAACAACATAGCTCATTACGAATTAAAGAGACCAAACCAAA
TAGCTACGAACAGAATCCCGTGGAGACCTAATCTCTGAGCAGTGAGCACTAGACAACGGATGACATTTTTTGTAACATCC
CCAAATCTAAAATGTGGGCCATTTTGAATTACAGCCCATTAAGGCCCAAACATAAATTCGTAAAAACTAGGAGGGTTTTG
TCGTGTGTGCATAATGTATCACCCTTCTCGTTTGAGCCGCAAAAGAAGCTTTGAGTATATATAAATCCAAAAGCAGCCAG
CTAGCCACCACCGCGGGTGGGAGCGAGAGGGAAGTTGAAC
>AT5G41763.1 | chr5:16711510-16714509 FORWARD LENGTH=3000
AAAGGAACGAGACGGCGACGAAGATCAATCATGACAAGCCTCAAAATCAATCAAGTAGCTTTCAGATTCCACTTCATTAT
CCAAAGTATACAAAGAGTGATTATGAGAAAATGCCAGAGTGGCAATTGGATCGGCTTCTGAGAGAGTACGGCTTGCCGGT
TATCGGAGATTCTTACGAGAAGAGGAAATTTGCCATCGGAGCATTTCTCTGGTCGTCGGAGAACGAGCACTAGATCATAT
GTTATCGTAATAGACGTCATCGTTTCATATGGTACTGTTTGAATAAAGATAAGTTGGTGAAAGCGTGGAAAAGAAACATG
TTTGCATGTAGATATTATCCTGGACATGTATGTTTTATATAATATATATATATGTATTAATGTATTTGTATATATGGTGT
GTTTCTCTACTCTCCATGTATGTTACCTCATGGGCACGACATTTGTAATAACTATACTAAGCTTAATAATTTTCTAGCGT
TTTCACATATACAATTAAAAATAATCATTATTTAGTTATTCCAATATTTTTTTTACAAAACAGTTTTTATAATTGTGAAC
CAATAGTAATCTGATAAGTTTCATTATTTTGAATTATTGCATCTTGAAGTTTATAAGTTATTAATATCATTCAATTAGAA
AAAAAAAACTAGAAAATCAATCTTAATTTGTGAAACAAAATTAAAAAAGTTAGAACATCAATTTATTAAGAACAAAATGG
AATATATATGTGACAATATTTTGCTTTATTATTTTACTCTCCATCTAAACATTCTTATTTTTGCGATTTTTGATATACTA
GTATGTGATTAAAAAGCGAGAAGTACTTTTAGAAACACGAATCCATGAAATTTCTTGCAACACACATGACACATCCAATA
TACTTGTACGAGTGTGTGTTAAATATTGTGGATTTATAACTAAAGAATAATTGACAGTTAGTGAATTGACTAAAACAACT
GCTTTGGTGGAAGACATGTTGGCAACCTTAGGGCTGTTAGTTTGTTTGACACTGCAGATCTATTTCACGTCATGAATGGT
TTTGGCGTTTTTGTTAGGGTTTCAGGTCTATTTCGTGCAGATTCAAACGTATACATGGATTTTTTTTAATAAGTAAAATA
GGATAGTTTGATTCCGTTACAAGTTCAGCATGGACCTATCAAGCTCCACGCTCTATGATGGACGTGTATGTGCTTATTCG
AATGACCATCCGAAACAGAAATTTTCACGAATTGACCACCTTTATTCGTTACGGGATTCACCCATACACGTGAACGGGTA
ATGACTGTTTTAAATTGTAATGTTTATTCCAGTTTTCAGTATGTACACTTTGCTTCTTGTTATCTATATATACATTTTTG
CAGCCATTTTATGAAATAAATCTTGGATTTGGGATTTATTTACAGTAGTTGTCACTGGCATTTAATAATTGTTTTTGATA
ATTAGAAAGAAAATCTTTGAATTAAATATTTGACAATCTTCCCAAAATCTCTCCACATTAACTACACGATTAGTTACTAA
AATAAACTTCCGAAATATTTAATATCATTTAATTACTACAAAATTATCATTTTTGATATTGTTTTTCTACATGACTATAA
TAATTCGATTATAATCATTAAACCGCAGAGATATTTGATAACATTTAATTACTACAAAATTAAAAAATATTTAGACAATG
ATTCATAAACATATCATAAATAAAACCAGTGAGTTTTTTTTACGGGGCGGATTGGCGGGACGGATTTGACAGGACGGTAC
TTAATAACAATCGTAAACTATAAAATAAAAATATTTTATAGATAAATACAATTTGCAAACTTTTATATATAGTAACTTTA
AAAAATAAATTGTCTCCGCCGTATACCGCGGGTTAAAATCTAATTCTTAGTATATTTTCTTTGTGAAAGAACAAAATGCA
CTAATTGAAAGAACTCGAATACGCCTGGACAAAACTCAAAACAATTTAGCCTTCAAGCAGCAAACTCAACCGCTTATCCA
CATGACAAAATTAACCATGAAAATCAATCGGTTTTTATAGGTACGTAGTGTGGTAGTGACAATGTACATGCATGACGTTG
AGTAACTGAAATTGAGAAAACTTCTTAAAAAGTTTAAACTTACAACAATTTTATGAAAATTCACCTCAACTTTTGTAAAA
TTTTGGATATTTTAATGAGAGATTGAGAGCATATATGTACTTGATGAGTAGTTTTAAAAATTATTATAAGAATTTGAGTG
CACCTTTAATTTTTAAACAAAGTGTTTTGAATAGTGATAAGGAATTTCGTTGATTTATCTGATTCACCAAATAGTATTTT
GTTAGTAAATAATGAAAAAAAAAAAAAACCTTATTAAAAAAAAATTATTAACCAAAACTTTAGGCGTATAACCAAAAATT
AGCCAAAAACCTTAGTAAATAATTATGCGTTTTCGTTACCTTTAGGCTTTCACGCTTTAGCTACCGTTCCTTTTGAGTTT
GCTTCGATTGTTAAAAAATGATGCATTTGGGTCAATGTGACAAAGACGAATTCTTGTATAATTGTTTTGTTTAAGTTTTT
AATAAATTATGGGAGACATTGTCTCCCCATCACTACAAAAAAAAAACTAAGAAACCTTGGAGCGGAAAGTACGTAGTGCT
TCTTCTATTGAGTAACACCTACAAACACAACAAAGCAGCAAACAACATAGCTCATTACGAATTAAAGAGACCAAACCAAA
TAGCTACGAACAGAATCCCGTGGAGACCTAATCTCTGAGCAGTGAGCACTAGACAACGGATGACATTTTTTGTAACATCC
CCAAATCTAAAATGTGGGCCATTTTGAATTACAGCCCATTAAGGCCCAAACATAAATTCGTAAAAACTAGGAGGGTTTTG
TCGTGTGTGCATAATGTATCACCCTTCTCGTTTGAGCCGCAAAAGAAGCTTTGAGTATATATAAATCCAAAAGCAGCCAG
CTAGCCACCACCGCGGGTGGGAGCGAGAGGGAAGTTGAAC
>AT5G41763.3 | chr5:16711561-16714560 FORWARD LENGTH=3000
CAAGTAGCTTTCAGATTCCACTTCATTATCCAAAGTATACAAAGAGTGATTATGAGAAAATGCCAGAGTGGCAATTGGAT
CGGCTTCTGAGAGAGTACGGCTTGCCGGTTATCGGAGATTCTTACGAGAAGAGGAAATTTGCCATCGGAGCATTTCTCTG
GTCGTCGGAGAACGAGCACTAGATCATATGTTATCGTAATAGACGTCATCGTTTCATATGGTACTGTTTGAATAAAGATA
AGTTGGTGAAAGCGTGGAAAAGAAACATGTTTGCATGTAGATATTATCCTGGACATGTATGTTTTATATAATATATATAT
ATGTATTAATGTATTTGTATATATGGTGTGTTTCTCTACTCTCCATGTATGTTACCTCATGGGCACGACATTTGTAATAA
CTATACTAAGCTTAATAATTTTCTAGCGTTTTCACATATACAATTAAAAATAATCATTATTTAGTTATTCCAATATTTTT
TTTACAAAACAGTTTTTATAATTGTGAACCAATAGTAATCTGATAAGTTTCATTATTTTGAATTATTGCATCTTGAAGTT
TATAAGTTATTAATATCATTCAATTAGAAAAAAAAAACTAGAAAATCAATCTTAATTTGTGAAACAAAATTAAAAAAGTT
AGAACATCAATTTATTAAGAACAAAATGGAATATATATGTGACAATATTTTGCTTTATTATTTTACTCTCCATCTAAACA
TTCTTATTTTTGCGATTTTTGATATACTAGTATGTGATTAAAAAGCGAGAAGTACTTTTAGAAACACGAATCCATGAAAT
TTCTTGCAACACACATGACACATCCAATATACTTGTACGAGTGTGTGTTAAATATTGTGGATTTATAACTAAAGAATAAT
TGACAGTTAGTGAATTGACTAAAACAACTGCTTTGGTGGAAGACATGTTGGCAACCTTAGGGCTGTTAGTTTGTTTGACA
CTGCAGATCTATTTCACGTCATGAATGGTTTTGGCGTTTTTGTTAGGGTTTCAGGTCTATTTCGTGCAGATTCAAACGTA
TACATGGATTTTTTTTAATAAGTAAAATAGGATAGTTTGATTCCGTTACAAGTTCAGCATGGACCTATCAAGCTCCACGC
TCTATGATGGACGTGTATGTGCTTATTCGAATGACCATCCGAAACAGAAATTTTCACGAATTGACCACCTTTATTCGTTA
CGGGATTCACCCATACACGTGAACGGGTAATGACTGTTTTAAATTGTAATGTTTATTCCAGTTTTCAGTATGTACACTTT
GCTTCTTGTTATCTATATATACATTTTTGCAGCCATTTTATGAAATAAATCTTGGATTTGGGATTTATTTACAGTAGTTG
TCACTGGCATTTAATAATTGTTTTTGATAATTAGAAAGAAAATCTTTGAATTAAATATTTGACAATCTTCCCAAAATCTC
TCCACATTAACTACACGATTAGTTACTAAAATAAACTTCCGAAATATTTAATATCATTTAATTACTACAAAATTATCATT
TTTGATATTGTTTTTCTACATGACTATAATAATTCGATTATAATCATTAAACCGCAGAGATATTTGATAACATTTAATTA
CTACAAAATTAAAAAATATTTAGACAATGATTCATAAACATATCATAAATAAAACCAGTGAGTTTTTTTTACGGGGCGGA
TTGGCGGGACGGATTTGACAGGACGGTACTTAATAACAATCGTAAACTATAAAATAAAAATATTTTATAGATAAATACAA
TTTGCAAACTTTTATATATAGTAACTTTAAAAAATAAATTGTCTCCGCCGTATACCGCGGGTTAAAATCTAATTCTTAGT
ATATTTTCTTTGTGAAAGAACAAAATGCACTAATTGAAAGAACTCGAATACGCCTGGACAAAACTCAAAACAATTTAGCC
TTCAAGCAGCAAACTCAACCGCTTATCCACATGACAAAATTAACCATGAAAATCAATCGGTTTTTATAGGTACGTAGTGT
GGTAGTGACAATGTACATGCATGACGTTGAGTAACTGAAATTGAGAAAACTTCTTAAAAAGTTTAAACTTACAACAATTT
TATGAAAATTCACCTCAACTTTTGTAAAATTTTGGATATTTTAATGAGAGATTGAGAGCATATATGTACTTGATGAGTAG
TTTTAAAAATTATTATAAGAATTTGAGTGCACCTTTAATTTTTAAACAAAGTGTTTTGAATAGTGATAAGGAATTTCGTT
GATTTATCTGATTCACCAAATAGTATTTTGTTAGTAAATAATGAAAAAAAAAAAAAACCTTATTAAAAAAAAATTATTAA
CCAAAACTTTAGGCGTATAACCAAAAATTAGCCAAAAACCTTAGTAAATAATTATGCGTTTTCGTTACCTTTAGGCTTTC
ACGCTTTAGCTACCGTTCCTTTTGAGTTTGCTTCGATTGTTAAAAAATGATGCATTTGGGTCAATGTGACAAAGACGAAT
TCTTGTATAATTGTTTTGTTTAAGTTTTTAATAAATTATGGGAGACATTGTCTCCCCATCACTACAAAAAAAAAACTAAG
AAACCTTGGAGCGGAAAGTACGTAGTGCTTCTTCTATTGAGTAACACCTACAAACACAACAAAGCAGCAAACAACATAGC
TCATTACGAATTAAAGAGACCAAACCAAATAGCTACGAACAGAATCCCGTGGAGACCTAATCTCTGAGCAGTGAGCACTA
GACAACGGATGACATTTTTTGTAACATCCCCAAATCTAAAATGTGGGCCATTTTGAATTACAGCCCATTAAGGCCCAAAC
ATAAATTCGTAAAAACTAGGAGGGTTTTGTCGTGTGTGCATAATGTATCACCCTTCTCGTTTGAGCCGCAAAAGAAGCTT
TGAGTATATATAAATCCAAAAGCAGCCAGCTAGCCACCACCGCGGGTGGGAGCGAGAGGGAAGTTGAACCACCATGGTTG
TTCTTATCCCGTCGTGTTGACGTATTGTTGCGTTCGAAAG
>AT5G41765.1 | chr5:16717065-16720064 REVERSE LENGTH=3000
GCTCTAGCTCGTTCTGTTTCAACAAGAGACCTCTCTAGTTCAGCATACTTGCTCCAAGCATAGCAATTCTCAGGAGACCA
CTCAAGATACCGTTCATATAACTTTCTACACCTATCCATGTTTCCCAACTGAAGCTCGATCTCAATGTATTTCTTGAATA
TCTATTTGCAGACAAAAATCACCACGGTAAGTAAAATCATTTGCGTCTCTAAAGGAGAGGAATGCGATCATAGTTTAAAC
GATTTATAGGCTTACCTTATCTTTGGGAGCTTTTCCAATCGCATTTCCTAATATCTGGCGAGCACCCGTGAGATTCAATT
GCCTTATCTCAAACTGAGCAGCGAGCAACCATATTTTGGCAAAAGAAAATTTGCTGTGGGGGATAAGCTTAAGGCACTCT
CTGAAAATTTCAGTAAGACAAAGACAAATTAGTTAGTTTAAACTATCAGGTGATATTTGACAAAATAGCCATGACCAAAA
CGTAAATGAATATAGACTTTAGCGTACCTGTAAACATCTCGGGTACGCTCAATATCTTCAGTTTCAATCTCTTCAAATAA
TGCATAATTAATCCTACACAATTTAGTCACATCAGTATTAGTATTTGAGAAAACCGCAGAACCATAAGCTAACAAAATAC
AACAGCAATAGCTTTCCATGGAATGCAAGATTCTGTTCTCATATATGATATATTTAATGACTCGGATGTGCTAAAAGCTT
GACATATATGATAGAACTAATCTCTGCCTAAGACAACCAATTTCAAAGATTTTAGCATTCTTATCAAAACCATGATCAAT
ATAAGAAGCCAACATTCCAATTCTAAATCGATAATGCGTAATTACCAAAAATCATTAAACCAAATTGAGAAAGAAAAAAC
TCACCAGAGATAGATATATCTTTGCCAGTATCGTTTCTCCTCAGCAGGTGGAACATTAGCAATAGCCCTCTCATAGATTT
CTCTGATCCTATCTTTGTTCCCCACACTCTCTTCTAACCTAACATAATCGAACCACGAATCATAGTTGGAAGGACTCTTC
CTCACTTCATCTTCATACTGAAACCTCCTCTTCCCAACAATGGCATCCTCAATCCCTTCCTTATCACCATACTGTTTCTC
AAAAGCAACAAACTTCCTATACAAATCCTCAGCTCTTCCTTTAGGAATATGATCAAGAGCAAACTTATAGATAAACCTAG
CCCTTTCCACTTCCTTACAACGTTCTTCAAACTCAGCAAACGCCACAAAGAGGATCTCAGCTTCTTCATCATCAGCAAGC
TTCTCTGTAGCACGTTCATACACACTCCTACAACGAGCAACTTCACCACCCTTCATCTCAAACTTAGCATATCTAATATA
AGCCGAAACCTTGGGATGACAAAGAACAAATCTCTCGTATATCGTTCTAGCACGTTCAATTTCATTATACCTAAGTTCGA
ACTTAATAAACGAGAGCCAACCTTGTTGATCCGGTGACCAATCCATCCACCGTTCAAAAATCTGCCTAGCTCCGGCGATA
TTCCCAAGTATCTCCTCCATATGAATATACTTGTACCAAAGCTGGTCTACACGAGGAAGAAGCGTAACAGCTCGATCCCA
AACGTTTCTCGCACTGTTCACAAACTTGTTCTTCATCTCGAACTCTGCGTATTTGAGCCAAAGCGTATGGTTCCTATAAT
CTCCTTCTATGGCTCGTTCCCAAACACTTCGAGCACGAGCGTAATCTTTCTGTGACTCTTCCCATTGAGCGTATTTGACC
CAAACTTGAATGTTCCATCTCGCGCGACGGATCTGGTCTTCAAATTCCTTTCTCCGGCGGAGTCTGTAGTCGGAAAGCTC
AGTGGAATCAGTGATTTTTTGCTTGGGAGGACGGATCTCAGCTTCTTGTCTCTCTCGAGCTTCTCTTAATATCTGTTCGG
CAGTTATTTGAATCGGCGCCGGAGTTTTGTTCTTGACACGAGTAGGTCTTGGAAGCTTGACTTCTGTATCTTTCCGTGTC
ATGTACCCTAAGGTACGATCGGAATCTTTGCCGCCGGAAGCCATGAGAGCTCGCGGTTTTGCTTTCTCTGGGGTTTCTGG
ATTTTGGAAAAAAGGGTAAGAAGAAATAAGATTGGAGACATGGAACGAAGACGCATATGTTTACATATTGATTGGGCTAT
TAATGGGCCGTAATAGGTTTAATATTAAAATATCAGTCTTAGCCCAATATCGCTCTTAATTGGGTTCTTAATGGGCCGTA
ATAAACACAAATTTAGTATCTGTTTAATTTGTTAAACCCTTTGAAATCTTTTGTTATAGCCTTCAAGCAAGCTTTGTAAC
ATGTATAAGAAAACGGTTTTACTAAATTTGGTGCGACTAACATTTCAAAGTTGTTATCAACGAAAGAGCAACATAGTAAC
CAAAAATACTAATGAAGTTTCACATTTAATAGAGGTCAGATTCTAAACATAGAAGCAACAATGACATAATATAAAGCAAA
AACTTGGACAGAAAAATCCAACAAAAAAAGCAAATCAAGAAACATTTTGCATCTAGTGAGTAAATGCTTCAACGTAAATG
ATCAGAGAAACCACTTCATGCAAAAGCTCTATCTTTTGCAACACAAATTTATCTTCTTTGGTCATCAAGACTCTCCATTT
GTCTTCAATCATCTTTATCTTGTTTGTGTGCAACAAACTCCATCTTCTTTTCACAGAATCTCCACTCACGCCCACACTTG
CTATCAATTTAACCAAAAACGAATTGTCGAACCAATCTTGGGTTTGACTTAATTATGGCTCATTATATAACATTCATGTC
ACTATATAAATTCTTTTAATTTATTTTCTTTTCAAAATTATATATATCACAAAAAAGCATAAAATCTATAAAAGAATATT
AAATAAAAAATACACATTTCTAAGAAAAAGGTAAATAAATAGTCAAGTGCTTTGTTGGTTTAAATTTCTACCAATTCTCG
CTCTCTTTTCCTCTCAGAGAACCTAAAACATTTTTTGATA
>AT5G41770.1 | chr5:16715021-16718020 FORWARD LENGTH=3000
TTGTTTTGGAATCGTTTATTAAACCGAAATTGTGGAGTTGGATAAAGGTCACGTGATTGAAGTTTTTGAGTTTCTAAACT
GAGAGATTTAATTAATCTAATTAATCAGTTCTTAATCAAGGTTTAGAATTTGGTTTGGATATTAGATTAAATCATAGATT
ATAATTGCATTTAATCTTGATCGTTTAGTCTAAACCAATGCAGCCCGAGATTGTTCCTGAAGCCGTTTTTGTTGTTCCTA
GTTCAAAACCGAGGAATCAACCCATTTTGTTAAGGTGAGGACGCGACCTTGTTTTATTTGTTATATGAATATATTTAGTT
GATTATTTAGTTTAGAGTTAAGCCGAATATATCTATGAGTTACATATTGTTTGATGTGTGTCTATGACTGCTTGTCTTAG
GTTTAGACTTTGTGATTCTAGATATATTTATATATGGAAAATTTGTGAGCTCTAAGGTTTACCTTCAATGAAAAATTTTA
GATTGCTCACCCCTCTCTTTTTTGCAGGTTGGTTAAGTTGAGAGTTCGTTTTCCATTATTAATTGGTAGTTTTGCGATGA
AAGTTGGTTTTGAACCGGGCTAAGAAGTGAATACGTTGACCAGCTCCTTGTACCAGATTCGGGTCCTTTCATTTTTAATC
TCCATAATTAAACCAGCCGCGAGTCTTGAAGAAGAAGTATGCAGTCGATAGTTTCTTTCTTCCAGAGAATATACATCGAA
GCTTGATAGGTAATCCTAAGAAAGTAAGGATCGTAGTCATATTTTTGTCTTAGAACGGATTCTTAAGGCATCTAACACCA
TCGCCAAATTTATCTCTCATGACAGTTATTAGGTTTCAAAACTCTCCAAGATTATATTGAATTGCACAAGAAGCATGTCG
GAAGTTGAAACAAAAGTAATGTTGCTGATCTAAGAATAAATTTTGGGCTTGACTTAATTGTAGCCCATTATATAACATTC
AGGTCAGTGTATAAATCATTTTAATTTATTTTCTTTCCAAAATCATATATACCACAACGAAAGCATAAAAACCACAAAAA
AATATTAAATGAAAAATACACATTCCAAGAAGAAGGTAAACAAATCGTGAAGTGTTTTGTGGGTTTAAATCTCTACCAAT
CTCACTTTCTTTTTTTCTGAGAGAACCTGAATTTTTTTTCTGATAATGGACATAGCGAGTACCAACCGGTTTAAGAAGAA
GGTTTGTGATGGTTGCAGTGAAGCTATGCCAACTGGGAAAAAGCGGAAGAATGAAAGGACGTTAATGAACAAAGATGTGA
ATGCCAAAAGATTGAAGAAAGATGTGAAAAGGTGAGTTCTCAAAGGTTAGAGTGGAGTGAGGAAGACGAGATCCGTGTGC
TACAAGGTATGATGGATTTCAAAGCTGTAACAGTACAAAATCTTTCTAATGATATGAACGTAACTTACGAAATCCTTTAG
GAATATATAAGCGTTGATGTTTGTAGCTATGCATTTGTAGAGAAGATGAAGAGTATGAAAAAGAAATTAATGGAGAAAAT
GAGGATTAACGCTAAAGATTTGTCTTCTTCGGTTCCGAGTTGTTGAAACTTATTTGGGGATGTGATGTGAAATTGGCTTG
TTCTATCTTAAGTAAGTTATACTCAACAACAGATTTCACATCATATCTCCAAATCAGTTTTAACAACTCAGAACCGATCG
AAGAAGACAGATCTTTAGCGTTAATCCCCATTTTCTCTATTAATTTCTTCTTCAAACTCTTCATCTTCTCTACGAACTCA
TAGCTATAAACGTCAACGCTTATATATTCATGGAGGAAGTTGTAAGCTCCGGTCATATCATCAGAAGGATTATGCCTTGT
TAGAGCTTTGAAATCCATCATACCTTGTAGCACACGATCTCGTCTTTTTCACTTCACTCTAACCTTTGAGAACTTACTTT
TCTTGGCATTCACGTTTTTGTTCGTTAACGTTCTTTCGTTCTTCCGTTTCTTTCCAGTTGGCTTAGCTTCACCAGAACCA
CCACAAACCTCCTTCTTGGACCGGTTGGTATTCGCTTTGTCCATTATCAAAAAATGTTTTAGGTTCTCTGAGAGGAAAAG
AGAGCGAGAATTGGTAGAAATTTAAACCAACAAAGCACTTGACTATTTATTTACCTTTTTCTTAGAAATGTGTATTTTTT
ATTTAATATTCTTTTATAGATTTTATGCTTTTTTGTGATATATATAATTTTGAAAAGAAAATAAATTAAAAGAATTTATA
TAGTGACATGAATGTTATATAATGAGCCATAATTAAGTCAAACCCAAGATTGGTTCGACAATTCGTTTTTGGTTAAATTG
ATAGCAAGTGTGGGCGTGAGTGGAGATTCTGTGAAAAGAAGATGGAGTTTGTTGCACACAAACAAGATAAAGATGATTGA
AGACAAATGGAGAGTCTTGATGACCAAAGAAGATAAATTTGTGTTGCAAAAGATAGAGCTTTTGCATGAAGTGGTTTCTC
TGATCATTTACGTTGAAGCATTTACTCACTAGATGCAAAATGTTTCTTGATTTGCTTTTTTTGTTGGATTTTTCTGTCCA
AGTTTTTGCTTTATATTATGTCATTGTTGCTTCTATGTTTAGAATCTGACCTCTATTAAATGTGAAACTTCATTAGTATT
TTTGGTTACTATGTTGCTCTTTCGTTGATAACAACTTTGAAATGTTAGTCGCACCAAATTTAGTAAAACCGTTTTCTTAT
ACATGTTACAAAGCTTGCTTGAAGGCTATAACAAAAGATTTCAAAGGGTTTAACAAATTAAACAGATACTAAATTTGTGT
TTATTACGGCCCATTAAGAACCCAATTAAGAGCGATATTGGGCTAAGACTGATATTTTAATATTAAACCTATTACGGCCC
ATTAATAGCCCAATCAATATGTAAACATATGCGTCTTCGTTCCATGTCTCCAATCTTATTTCTTCTTACCCTTTTTTCCA
AAATCCAGAAACCCCAGAGAAAGCAAAACCGCGAGCTCTC
>AT5G41780.4 | chr5:16720075-16723074 FORWARD LENGTH=3000
CTTGCAATATCCCAGCCAGCTCTTGACATGCCTGAGCTGCTTTGGAAGGTAAGTTTTTTAAGTCGAATACATTCATAGAA
TCGAGATTCCTCAGACTTTTGAAACCAATTGGATAATTGAAATTCTATATTGTTTGTGGCAGGCATACATTGATTTTGAG
ATATCAGAAGGGGAATTAGAGAGGACAAGGGCTTTATATGAGCGACTCTTGGACCGTACTAAGCATTACAAGGTGTGGGT
TAGCTTTGCAAAGTTTGAAGCTTCTGCTGCGGAACTAGAGGAAGACGAGAATGAAGATGAAGACCAGGAAGAAGATGTTA
TTGAACACAAGAAAGATTGCATCAAACGTGCCAGAGGTAACTTTAAAACTACACATTATATCAGTTTTGATGATTCCTTG
CAACATGTTATAACTGTTTATTCTCTCTATATTTCTTCTACTCAGCAATTTTCGATAGAGCCAACACATATTACAAAGAC
TCCACACCAGAGCTGAAGGAAGAACGAGCTACGCTCTTGGAGGATTGGCTGAACATGGAGAGTAGCTTTGGTAACCTCGG
GGATGTTAGTATTGTTCAATCGAAGCTTCCAAAGAAGCTCAAGAAAAGAAAGGCGATCACTAGAGAAGACGGGTCAACAG
AGTACGCATTGCGTATATATAATATCTCGATTTTTAATATCTTTCGAATGTGATTAGTTAAATGCTAAAGCTTAACGTGA
AAAATTGTTTGAATGTTTAAACAGGTACGAAGAATACATCGATTATTTATACCCAGAAGAATCGCAAACAACGAATCTCA
AGATTCTTGAAGCTGCATACAAATGGAAGAAGCAGAAGGTTGCTGCTTCTGAGGATGATTGAGATTAAGCTTTTTTCTTA
AGTTATATCAAAAGTCAAAACTGTGAAATGTGTTTTGTATTCTTCCTTAGCTCTTTGTACACATCGTTTGGTTTAGCAGT
AATTTTTGTTATCCAAGAACCTAACAAAACTCAAATTTGTCCTGTTATGTTTTGTTTTGGTTCGAATTTTCCGGTTTAGA
AATTAATCAGGATACTTCTTCATTCCGGTTTATGTTCTGATCTCTCGGTTTGTGATACGTTTGAAACGGAATCTAGTTTA
ATCTATATATATACATTTTAGTTTAATCTATATATATATACATTTTTGCTGTGAAATAAATAATGGAGTTGGAACTTATT
TATAATCGCTGGCTTATTCAATGCAAAAATTAACTACCAAATCAAAGCAAATCTTATTCAAAACAATATGCTCTTATTCT
ATGGTCTAATTATTTTTGCTAAAATGGTTAAAATATTTAAAAATTAAATAATCATTTGAAAGAAAACTTTAAATTGATTT
AAATTATAAATCTTTTCATAAAAATATTATTAATAAAAAAAAAAAATTCACCGAACATGATTAGATAGTAAGACTAGATG
GTAGGGCGTGTTTATAATATTATAATATATAAACTTTATAACAATTAAATAACTATTTGAAAGAAAATTTTTAAATTGAT
TTGAATTAAATATTTTTTAAATTAAAATATTATTAAAACAAAAATAACAAAATAATGTCTAATTTTACTGAACGGGGTTA
GTGGTAGGACGAGTTTGGTCGATAGTATTACGAGACGGTATACCACAAGTGAAATCCATTAGATATGTTTAATTTCACTG
TGGAGGATTAGATGGTATGACGGGTTTTGATCGATAATAATACGAAACGATATACTACGGATAAAATCCTAGATATAACA
ATTAAAATCTATATACACATTATTTTAAACACTAAACAAAGCAAACAATATTAATAAAACGAATATCTACATATATATTT
TATTCCGCGGGTCAAAATCTAGTAGCTGGATGAAATGGTGTTTATATATTACACCAACTTTGGTTATATTCAAATTACCG
AATAATCTTCTACTAATTTTGTTTATTATTTGCTTTCTTTTCACTTTTGAGTCGGCTAAATGGCTAATCAAACCTTCGTT
AAATACTCGAAAAAAATTAAGGTCACTTGGCAACTTGCAGATCAAGCAATAGATGTATGTCACGTGGCAAGATTACAGCT
TCAGCTAAACGAGTGGATATTGGACCAATCACCTCCTTTGGCAAAATATCGAGAGACGACGACGAGAAATTATGCAAACT
CTTTCGTTTGTGTGTCTGGTTATTTCCGTAATTATTAACGAAATTCAATGGCATTTAGATAACACAGGTAGTGCCAAATT
TTGCATTCCCTCTATTATTAAGCCAAAAAAGAAACCTTTAAATATAACAATTTATTAGACTAAAAAAGACACAACCCCTC
GTTTTATCTGACTCTGATCCCATTTTGCTAAAATCTTCTCTTTATTTTTGTTTTGTTTTAGGCCTCTCTTCTTTTTCGTT
CTTTCTTTATCAGCTTCCTCAGCCGCACGGAGAAAGAAAATTTGATCCTGATTTTTTGCCGGTGATAATCTAAACCTATT
AATTTCTCTGCGGAACCAAACATTGAATTTAGGGTTTAAATTGCATCATTGGTGGAACCCAGATGTTTTCTCCTCCTATA
TTAATGGTCATTCTCGGGGTAGGGTCATGACCATGACCTTCGTTTAGTTTACATCCTCTTACATGTTCTTAATTATTCTT
CCATTTATTTTTCCAATTTCTAAATTCTCTGATATGTTATTACCTATGGAACCATAATGAAAGTTACATATGTTGAGTCT
TTATAATTCTTCTAGTCAATCTTAACGAAAGAATTAATTTTTGAAAGCTTTCTTGGGATACAAGGAAATTATGGACATTC
CATTTAGGGTCATGCTGTTTTCGTTAGCTTGCATGCTAAGTTAAAGTTGTTTTTTTTGCATGAATTTGATCGATGTTGTT
AATTTGTTTCTTTGTGTTTTGCAGAGCTTTTTGAATTTGAGCTCTTTGTTGGCTTTCTTTTGTGCTTAAGCGGAGAGTTA
TAGACAAATAAGCTTCACGAAGAAAACGAATCTGTTGCAA
>AT5G41780.3 | chr5:16720075-16723074 FORWARD LENGTH=3000
CTTGCAATATCCCAGCCAGCTCTTGACATGCCTGAGCTGCTTTGGAAGGTAAGTTTTTTAAGTCGAATACATTCATAGAA
TCGAGATTCCTCAGACTTTTGAAACCAATTGGATAATTGAAATTCTATATTGTTTGTGGCAGGCATACATTGATTTTGAG
ATATCAGAAGGGGAATTAGAGAGGACAAGGGCTTTATATGAGCGACTCTTGGACCGTACTAAGCATTACAAGGTGTGGGT
TAGCTTTGCAAAGTTTGAAGCTTCTGCTGCGGAACTAGAGGAAGACGAGAATGAAGATGAAGACCAGGAAGAAGATGTTA
TTGAACACAAGAAAGATTGCATCAAACGTGCCAGAGGTAACTTTAAAACTACACATTATATCAGTTTTGATGATTCCTTG
CAACATGTTATAACTGTTTATTCTCTCTATATTTCTTCTACTCAGCAATTTTCGATAGAGCCAACACATATTACAAAGAC
TCCACACCAGAGCTGAAGGAAGAACGAGCTACGCTCTTGGAGGATTGGCTGAACATGGAGAGTAGCTTTGGTAACCTCGG
GGATGTTAGTATTGTTCAATCGAAGCTTCCAAAGAAGCTCAAGAAAAGAAAGGCGATCACTAGAGAAGACGGGTCAACAG
AGTACGCATTGCGTATATATAATATCTCGATTTTTAATATCTTTCGAATGTGATTAGTTAAATGCTAAAGCTTAACGTGA
AAAATTGTTTGAATGTTTAAACAGGTACGAAGAATACATCGATTATTTATACCCAGAAGAATCGCAAACAACGAATCTCA
AGATTCTTGAAGCTGCATACAAATGGAAGAAGCAGAAGGTTGCTGCTTCTGAGGATGATTGAGATTAAGCTTTTTTCTTA
AGTTATATCAAAAGTCAAAACTGTGAAATGTGTTTTGTATTCTTCCTTAGCTCTTTGTACACATCGTTTGGTTTAGCAGT
AATTTTTGTTATCCAAGAACCTAACAAAACTCAAATTTGTCCTGTTATGTTTTGTTTTGGTTCGAATTTTCCGGTTTAGA
AATTAATCAGGATACTTCTTCATTCCGGTTTATGTTCTGATCTCTCGGTTTGTGATACGTTTGAAACGGAATCTAGTTTA
ATCTATATATATACATTTTAGTTTAATCTATATATATATACATTTTTGCTGTGAAATAAATAATGGAGTTGGAACTTATT
TATAATCGCTGGCTTATTCAATGCAAAAATTAACTACCAAATCAAAGCAAATCTTATTCAAAACAATATGCTCTTATTCT
ATGGTCTAATTATTTTTGCTAAAATGGTTAAAATATTTAAAAATTAAATAATCATTTGAAAGAAAACTTTAAATTGATTT
AAATTATAAATCTTTTCATAAAAATATTATTAATAAAAAAAAAAAATTCACCGAACATGATTAGATAGTAAGACTAGATG
GTAGGGCGTGTTTATAATATTATAATATATAAACTTTATAACAATTAAATAACTATTTGAAAGAAAATTTTTAAATTGAT
TTGAATTAAATATTTTTTAAATTAAAATATTATTAAAACAAAAATAACAAAATAATGTCTAATTTTACTGAACGGGGTTA
GTGGTAGGACGAGTTTGGTCGATAGTATTACGAGACGGTATACCACAAGTGAAATCCATTAGATATGTTTAATTTCACTG
TGGAGGATTAGATGGTATGACGGGTTTTGATCGATAATAATACGAAACGATATACTACGGATAAAATCCTAGATATAACA
ATTAAAATCTATATACACATTATTTTAAACACTAAACAAAGCAAACAATATTAATAAAACGAATATCTACATATATATTT
TATTCCGCGGGTCAAAATCTAGTAGCTGGATGAAATGGTGTTTATATATTACACCAACTTTGGTTATATTCAAATTACCG
AATAATCTTCTACTAATTTTGTTTATTATTTGCTTTCTTTTCACTTTTGAGTCGGCTAAATGGCTAATCAAACCTTCGTT
AAATACTCGAAAAAAATTAAGGTCACTTGGCAACTTGCAGATCAAGCAATAGATGTATGTCACGTGGCAAGATTACAGCT
TCAGCTAAACGAGTGGATATTGGACCAATCACCTCCTTTGGCAAAATATCGAGAGACGACGACGAGAAATTATGCAAACT
CTTTCGTTTGTGTGTCTGGTTATTTCCGTAATTATTAACGAAATTCAATGGCATTTAGATAACACAGGTAGTGCCAAATT
TTGCATTCCCTCTATTATTAAGCCAAAAAAGAAACCTTTAAATATAACAATTTATTAGACTAAAAAAGACACAACCCCTC
GTTTTATCTGACTCTGATCCCATTTTGCTAAAATCTTCTCTTTATTTTTGTTTTGTTTTAGGCCTCTCTTCTTTTTCGTT
CTTTCTTTATCAGCTTCCTCAGCCGCACGGAGAAAGAAAATTTGATCCTGATTTTTTGCCGGTGATAATCTAAACCTATT
AATTTCTCTGCGGAACCAAACATTGAATTTAGGGTTTAAATTGCATCATTGGTGGAACCCAGATGTTTTCTCCTCCTATA
TTAATGGTCATTCTCGGGGTAGGGTCATGACCATGACCTTCGTTTAGTTTACATCCTCTTACATGTTCTTAATTATTCTT
CCATTTATTTTTCCAATTTCTAAATTCTCTGATATGTTATTACCTATGGAACCATAATGAAAGTTACATATGTTGAGTCT
TTATAATTCTTCTAGTCAATCTTAACGAAAGAATTAATTTTTGAAAGCTTTCTTGGGATACAAGGAAATTATGGACATTC
CATTTAGGGTCATGCTGTTTTCGTTAGCTTGCATGCTAAGTTAAAGTTGTTTTTTTTGCATGAATTTGATCGATGTTGTT
AATTTGTTTCTTTGTGTTTTGCAGAGCTTTTTGAATTTGAGCTCTTTGTTGGCTTTCTTTTGTGCTTAAGCGGAGAGTTA
TAGACAAATAAGCTTCACGAAGAAAACGAATCTGTTGCAA
>AT5G41780.1 | chr5:16720075-16723074 FORWARD LENGTH=3000
CTTGCAATATCCCAGCCAGCTCTTGACATGCCTGAGCTGCTTTGGAAGGTAAGTTTTTTAAGTCGAATACATTCATAGAA
TCGAGATTCCTCAGACTTTTGAAACCAATTGGATAATTGAAATTCTATATTGTTTGTGGCAGGCATACATTGATTTTGAG
ATATCAGAAGGGGAATTAGAGAGGACAAGGGCTTTATATGAGCGACTCTTGGACCGTACTAAGCATTACAAGGTGTGGGT
TAGCTTTGCAAAGTTTGAAGCTTCTGCTGCGGAACTAGAGGAAGACGAGAATGAAGATGAAGACCAGGAAGAAGATGTTA
TTGAACACAAGAAAGATTGCATCAAACGTGCCAGAGGTAACTTTAAAACTACACATTATATCAGTTTTGATGATTCCTTG
CAACATGTTATAACTGTTTATTCTCTCTATATTTCTTCTACTCAGCAATTTTCGATAGAGCCAACACATATTACAAAGAC
TCCACACCAGAGCTGAAGGAAGAACGAGCTACGCTCTTGGAGGATTGGCTGAACATGGAGAGTAGCTTTGGTAACCTCGG
GGATGTTAGTATTGTTCAATCGAAGCTTCCAAAGAAGCTCAAGAAAAGAAAGGCGATCACTAGAGAAGACGGGTCAACAG
AGTACGCATTGCGTATATATAATATCTCGATTTTTAATATCTTTCGAATGTGATTAGTTAAATGCTAAAGCTTAACGTGA
AAAATTGTTTGAATGTTTAAACAGGTACGAAGAATACATCGATTATTTATACCCAGAAGAATCGCAAACAACGAATCTCA
AGATTCTTGAAGCTGCATACAAATGGAAGAAGCAGAAGGTTGCTGCTTCTGAGGATGATTGAGATTAAGCTTTTTTCTTA
AGTTATATCAAAAGTCAAAACTGTGAAATGTGTTTTGTATTCTTCCTTAGCTCTTTGTACACATCGTTTGGTTTAGCAGT
AATTTTTGTTATCCAAGAACCTAACAAAACTCAAATTTGTCCTGTTATGTTTTGTTTTGGTTCGAATTTTCCGGTTTAGA
AATTAATCAGGATACTTCTTCATTCCGGTTTATGTTCTGATCTCTCGGTTTGTGATACGTTTGAAACGGAATCTAGTTTA
ATCTATATATATACATTTTAGTTTAATCTATATATATATACATTTTTGCTGTGAAATAAATAATGGAGTTGGAACTTATT
TATAATCGCTGGCTTATTCAATGCAAAAATTAACTACCAAATCAAAGCAAATCTTATTCAAAACAATATGCTCTTATTCT
ATGGTCTAATTATTTTTGCTAAAATGGTTAAAATATTTAAAAATTAAATAATCATTTGAAAGAAAACTTTAAATTGATTT
AAATTATAAATCTTTTCATAAAAATATTATTAATAAAAAAAAAAAATTCACCGAACATGATTAGATAGTAAGACTAGATG
GTAGGGCGTGTTTATAATATTATAATATATAAACTTTATAACAATTAAATAACTATTTGAAAGAAAATTTTTAAATTGAT
TTGAATTAAATATTTTTTAAATTAAAATATTATTAAAACAAAAATAACAAAATAATGTCTAATTTTACTGAACGGGGTTA
GTGGTAGGACGAGTTTGGTCGATAGTATTACGAGACGGTATACCACAAGTGAAATCCATTAGATATGTTTAATTTCACTG
TGGAGGATTAGATGGTATGACGGGTTTTGATCGATAATAATACGAAACGATATACTACGGATAAAATCCTAGATATAACA
ATTAAAATCTATATACACATTATTTTAAACACTAAACAAAGCAAACAATATTAATAAAACGAATATCTACATATATATTT
TATTCCGCGGGTCAAAATCTAGTAGCTGGATGAAATGGTGTTTATATATTACACCAACTTTGGTTATATTCAAATTACCG
AATAATCTTCTACTAATTTTGTTTATTATTTGCTTTCTTTTCACTTTTGAGTCGGCTAAATGGCTAATCAAACCTTCGTT
AAATACTCGAAAAAAATTAAGGTCACTTGGCAACTTGCAGATCAAGCAATAGATGTATGTCACGTGGCAAGATTACAGCT
TCAGCTAAACGAGTGGATATTGGACCAATCACCTCCTTTGGCAAAATATCGAGAGACGACGACGAGAAATTATGCAAACT
CTTTCGTTTGTGTGTCTGGTTATTTCCGTAATTATTAACGAAATTCAATGGCATTTAGATAACACAGGTAGTGCCAAATT
TTGCATTCCCTCTATTATTAAGCCAAAAAAGAAACCTTTAAATATAACAATTTATTAGACTAAAAAAGACACAACCCCTC
GTTTTATCTGACTCTGATCCCATTTTGCTAAAATCTTCTCTTTATTTTTGTTTTGTTTTAGGCCTCTCTTCTTTTTCGTT
CTTTCTTTATCAGCTTCCTCAGCCGCACGGAGAAAGAAAATTTGATCCTGATTTTTTGCCGGTGATAATCTAAACCTATT
AATTTCTCTGCGGAACCAAACATTGAATTTAGGGTTTAAATTGCATCATTGGTGGAACCCAGATGTTTTCTCCTCCTATA
TTAATGGTCATTCTCGGGGTAGGGTCATGACCATGACCTTCGTTTAGTTTACATCCTCTTACATGTTCTTAATTATTCTT
CCATTTATTTTTCCAATTTCTAAATTCTCTGATATGTTATTACCTATGGAACCATAATGAAAGTTACATATGTTGAGTCT
TTATAATTCTTCTAGTCAATCTTAACGAAAGAATTAATTTTTGAAAGCTTTCTTGGGATACAAGGAAATTATGGACATTC
CATTTAGGGTCATGCTGTTTTCGTTAGCTTGCATGCTAAGTTAAAGTTGTTTTTTTTGCATGAATTTGATCGATGTTGTT
AATTTGTTTCTTTGTGTTTTGCAGAGCTTTTTGAATTTGAGCTCTTTGTTGGCTTTCTTTTGTGCTTAAGCGGAGAGTTA
TAGACAAATAAGCTTCACGAAGAAAACGAATCTGTTGCAA
>AT5G41780.2 | chr5:16720075-16723074 FORWARD LENGTH=3000
CTTGCAATATCCCAGCCAGCTCTTGACATGCCTGAGCTGCTTTGGAAGGTAAGTTTTTTAAGTCGAATACATTCATAGAA
TCGAGATTCCTCAGACTTTTGAAACCAATTGGATAATTGAAATTCTATATTGTTTGTGGCAGGCATACATTGATTTTGAG
ATATCAGAAGGGGAATTAGAGAGGACAAGGGCTTTATATGAGCGACTCTTGGACCGTACTAAGCATTACAAGGTGTGGGT
TAGCTTTGCAAAGTTTGAAGCTTCTGCTGCGGAACTAGAGGAAGACGAGAATGAAGATGAAGACCAGGAAGAAGATGTTA
TTGAACACAAGAAAGATTGCATCAAACGTGCCAGAGGTAACTTTAAAACTACACATTATATCAGTTTTGATGATTCCTTG
CAACATGTTATAACTGTTTATTCTCTCTATATTTCTTCTACTCAGCAATTTTCGATAGAGCCAACACATATTACAAAGAC
TCCACACCAGAGCTGAAGGAAGAACGAGCTACGCTCTTGGAGGATTGGCTGAACATGGAGAGTAGCTTTGGTAACCTCGG
GGATGTTAGTATTGTTCAATCGAAGCTTCCAAAGAAGCTCAAGAAAAGAAAGGCGATCACTAGAGAAGACGGGTCAACAG
AGTACGCATTGCGTATATATAATATCTCGATTTTTAATATCTTTCGAATGTGATTAGTTAAATGCTAAAGCTTAACGTGA
AAAATTGTTTGAATGTTTAAACAGGTACGAAGAATACATCGATTATTTATACCCAGAAGAATCGCAAACAACGAATCTCA
AGATTCTTGAAGCTGCATACAAATGGAAGAAGCAGAAGGTTGCTGCTTCTGAGGATGATTGAGATTAAGCTTTTTTCTTA
AGTTATATCAAAAGTCAAAACTGTGAAATGTGTTTTGTATTCTTCCTTAGCTCTTTGTACACATCGTTTGGTTTAGCAGT
AATTTTTGTTATCCAAGAACCTAACAAAACTCAAATTTGTCCTGTTATGTTTTGTTTTGGTTCGAATTTTCCGGTTTAGA
AATTAATCAGGATACTTCTTCATTCCGGTTTATGTTCTGATCTCTCGGTTTGTGATACGTTTGAAACGGAATCTAGTTTA
ATCTATATATATACATTTTAGTTTAATCTATATATATATACATTTTTGCTGTGAAATAAATAATGGAGTTGGAACTTATT
TATAATCGCTGGCTTATTCAATGCAAAAATTAACTACCAAATCAAAGCAAATCTTATTCAAAACAATATGCTCTTATTCT
ATGGTCTAATTATTTTTGCTAAAATGGTTAAAATATTTAAAAATTAAATAATCATTTGAAAGAAAACTTTAAATTGATTT
AAATTATAAATCTTTTCATAAAAATATTATTAATAAAAAAAAAAAATTCACCGAACATGATTAGATAGTAAGACTAGATG
GTAGGGCGTGTTTATAATATTATAATATATAAACTTTATAACAATTAAATAACTATTTGAAAGAAAATTTTTAAATTGAT
TTGAATTAAATATTTTTTAAATTAAAATATTATTAAAACAAAAATAACAAAATAATGTCTAATTTTACTGAACGGGGTTA
GTGGTAGGACGAGTTTGGTCGATAGTATTACGAGACGGTATACCACAAGTGAAATCCATTAGATATGTTTAATTTCACTG
TGGAGGATTAGATGGTATGACGGGTTTTGATCGATAATAATACGAAACGATATACTACGGATAAAATCCTAGATATAACA
ATTAAAATCTATATACACATTATTTTAAACACTAAACAAAGCAAACAATATTAATAAAACGAATATCTACATATATATTT
TATTCCGCGGGTCAAAATCTAGTAGCTGGATGAAATGGTGTTTATATATTACACCAACTTTGGTTATATTCAAATTACCG
AATAATCTTCTACTAATTTTGTTTATTATTTGCTTTCTTTTCACTTTTGAGTCGGCTAAATGGCTAATCAAACCTTCGTT
AAATACTCGAAAAAAATTAAGGTCACTTGGCAACTTGCAGATCAAGCAATAGATGTATGTCACGTGGCAAGATTACAGCT
TCAGCTAAACGAGTGGATATTGGACCAATCACCTCCTTTGGCAAAATATCGAGAGACGACGACGAGAAATTATGCAAACT
CTTTCGTTTGTGTGTCTGGTTATTTCCGTAATTATTAACGAAATTCAATGGCATTTAGATAACACAGGTAGTGCCAAATT
TTGCATTCCCTCTATTATTAAGCCAAAAAAGAAACCTTTAAATATAACAATTTATTAGACTAAAAAAGACACAACCCCTC
GTTTTATCTGACTCTGATCCCATTTTGCTAAAATCTTCTCTTTATTTTTGTTTTGTTTTAGGCCTCTCTTCTTTTTCGTT
CTTTCTTTATCAGCTTCCTCAGCCGCACGGAGAAAGAAAATTTGATCCTGATTTTTTGCCGGTGATAATCTAAACCTATT
AATTTCTCTGCGGAACCAAACATTGAATTTAGGGTTTAAATTGCATCATTGGTGGAACCCAGATGTTTTCTCCTCCTATA
TTAATGGTCATTCTCGGGGTAGGGTCATGACCATGACCTTCGTTTAGTTTACATCCTCTTACATGTTCTTAATTATTCTT
CCATTTATTTTTCCAATTTCTAAATTCTCTGATATGTTATTACCTATGGAACCATAATGAAAGTTACATATGTTGAGTCT
TTATAATTCTTCTAGTCAATCTTAACGAAAGAATTAATTTTTGAAAGCTTTCTTGGGATACAAGGAAATTATGGACATTC
CATTTAGGGTCATGCTGTTTTCGTTAGCTTGCATGCTAAGTTAAAGTTGTTTTTTTTGCATGAATTTGATCGATGTTGTT
AATTTGTTTCTTTGTGTTTTGCAGAGCTTTTTGAATTTGAGCTCTTTGTTGGCTTTCTTTTGTGCTTAAGCGGAGAGTTA
TAGACAAATAAGCTTCACGAAGAAAACGAATCTGTTGCAA
>AT5G41790.2 | chr5:16724530-16727529 FORWARD LENGTH=3000
TGAGGTGGAAACTCTAGAAGCGAAGCTAGAATGTAGAGAAGCGCAAGAATCTCTGCTAAAGGAGAAGCTATCGAAGCTAG
AGGCTAAGCTAGCGGAGGAAGGAACAGAAAAGCTGAGTCTATCAAAGGCTATGAGGAAAATTAAAAAGCTTGAGATTAAT
GTGAAGGAGAAAGAGTTTGAGTTGTTGAGTTTAGGAGAAGGGAAGAGAGAAGCCATAAGACAACTATGTGTTTTGGTTGA
TTATCAACGTTGTCGATATGATGATCTCAAAACTTCCATTTGTCACGTAGCTCTTCAAGCATAGAGTTCACTTCTTCTTC
TCCTTTTGGGTGTAAAATGTAAATATTATATGTTGCAAGATTTGGGTATTTTTTCATTAATGGTTGTAAACTAAACTAAT
TTTTTTTGTAAATAACACATTTTAACTTTATTTTTTTTGTAAATAACATATTTTAACTTTATTTTTCAAATATTCTTAAT
ATTGAACATCCTACGCGTTTTATAAAAGTCTCCATTAGTTTGTTAACTTTTTTTTTTTTTTGTAAAAGTCTCCATTAGTT
TGGTATGTTTTGGCCTTCATATATTTAATCATCCTTTTGTTGGAAGTTAGGTTAGTTTGTATTAAAATGTTTTAAGTTAT
CATCAATTATAGCTCATCTGGTCACCACTATTTTATAGAAAGAAATCCAGAGAAGAATTATATATGAATGAAAATCTGGT
AACAATTAATAAATAAAAAAGCATAATGTGAAAACCCTATTAATAAGAACAAATCACAAATAAACTCAAAACTAACTACT
AATAAATAGGAGAAAATGAAAGAAATATAATTGAAATGAAAATTACTCCTAAGAAAAAAAGAAATAAATCAGTCTCATTT
TATAATGTGAAGATAATGTAGTCTAAATTAGGATTACGTAAGTAAAATCAGTCTCCTTGATAGATTTCCTAATTAATAGT
ATAGATATAAGAAAATAGAGTCATATTTCTTTTGACAAAGACCCACCAAAAAAAGGCGGGAAACGCACTTAGTGATTGTG
AGGCATTAATCATGTGTTATAAAGTTAAGTACGGCATTAGACATGCTAAACAAAAACCAAAATCCAGCTAATTTGTATAT
CTCCGTGGCAAATACGTAATAATCTTGAACATTGATAACTACAGTCAAATGATATTTTGACCGGTGTTGACGAGAATTTG
AAGAGAAAATAAAAGCGTGTGATGGCAGAAGCGTAATAATCTGATAAAAGGGAGGGGTGTTTGTGGTAAGACGAATTTCC
AAAAAGATTCCTCCAGTCTTCGTCTTTCTCCCTCAAAATTGAAAACACACACAAAAGTTGAGCTTTCATAACTGTTCTCT
CCTCTCAAATAACTCCAAAAACCAAATCACCTTTTTTTTTCTTTCTTCTTCAATCTCTCTTTTGCTTCGATTTCAATTTC
GTAATCTTATCATCTCTGTAGCCAAAAACACACACATCAGACCAGAGAGAAGAGCGAGAGAGAGTTTTTCTTTGGTAGTT
TTCTGGACTTTCTTCAAATCTCAGGAGCTTCCGTAATCCGTATCCAGGTAAAATTCTAGGTTACGAAATGATTTTGTTGG
CTTCGATTATTGACTTTTGAAGTTTATTTGATTCTTCGATCAGCTTTTAGTTTACGCTTTCGTTGCTTAGTAGTGTTGGA
TCATGACTTCATGAGTAGAAACATCTGATGGTTTTGTTTGTTTGTTGATGTGCCTTTTACTGGGGAAATTATGAGTTTCT
TGTTATCCAGTTCATCTTAAGTCTCGTTGAGGTTTTGATGATTTGCATCAGATTACCTATTGGATTATCGTTGATTTGGT
TCGTTAGAAATAGAGTAATAGGGTTTATATCAGGTGAATCAAGGTCATGAGCTGCAATTTCCAAATTTGTTTATTATTAT
TCAAGTTTTTGCGATTGGGATTTCATGTTTAGGCACAGTAACTAGATGTCCTTAGATTTTACTATCAAGTCATCTTTAGT
TTCTCATGTTAGTAGATTTTGTAATTTAAGCTTCTATCAACTGCTGTGTAATCATCAAAATGCTAAGTAGAATTCTTGGT
TTCTATACAGGGAAACACGAAAAACCATAGAAATCGATTCTGGACCTTAAAGGAAATTCGAGAGATAAAGTGTAAGTGAA
ACTAGAAACTCTACTCCTTTCCTTGTATTTACAGTTTTACTAGTAACTTTCTTTTTAAGAAAGCGTTGGATGATCGGATC
GAGATTGTTTTAGTTGAAACTGTATTGTTAAAGCCTTAAAGGTAGTAAGTAACATATAAGAACAAAAAGAAACAACTCAC
ATTTTCCTGAGGTATGAAAATTGAATAATGATAGCTGTCTTTTATCGGTTCTAGAGGTATGTGCTTTCTGGTCCATTTCC
AAAATTGCTGAGGTGGCTCCACTTGAGATCTTTTGTCTTAGCCAATGCCATCAGATTCCAAATTTAGACCCGGCACTAAA
AAGTGATTAGCTTTAATCCAAACTCGAAACTCTAATCAAATTGGCATTTGTTCTTGTAACTTCTGTTGAAGTAAAATAAT
AATATATCACTTGGTAAGACAGTTACTCATTGCTGCAAAGATTTTGGATCTATGATGATGTTCTTTGCGGGTCCCACGAA
TTCTATTATTATCTGCGTACCTTGTCAGAGTACAATTGCTGGATCTACTTCTATTATTATATTCTCTTTATGTTGAATAT
CAAGATGCTTAACCTATGATCTGGATTCTGTAAAAGCCAAATTATTAGTATTAGTTTTCTAATTTGTTAGTATTATATAC
GAAACAAAAATGTGAAAAGGATGGTACCTCTTTTCTAATTAAATAATCGCATTTAATGTGAACAAGTTAGTTTTGCTAGT
CTTAACATTTCTTCTGATAAGTTTCTTTGTGAATTGTGTTTGGTCACAGGTGAAGATTGAGTTTCTTTGTTTGATGATAA
TTGGTTGAAGAAGTTATCAGAGAAACTGAAGGAAAAAGAC
>AT5G41790.1 | chr5:16724530-16727529 FORWARD LENGTH=3000
TGAGGTGGAAACTCTAGAAGCGAAGCTAGAATGTAGAGAAGCGCAAGAATCTCTGCTAAAGGAGAAGCTATCGAAGCTAG
AGGCTAAGCTAGCGGAGGAAGGAACAGAAAAGCTGAGTCTATCAAAGGCTATGAGGAAAATTAAAAAGCTTGAGATTAAT
GTGAAGGAGAAAGAGTTTGAGTTGTTGAGTTTAGGAGAAGGGAAGAGAGAAGCCATAAGACAACTATGTGTTTTGGTTGA
TTATCAACGTTGTCGATATGATGATCTCAAAACTTCCATTTGTCACGTAGCTCTTCAAGCATAGAGTTCACTTCTTCTTC
TCCTTTTGGGTGTAAAATGTAAATATTATATGTTGCAAGATTTGGGTATTTTTTCATTAATGGTTGTAAACTAAACTAAT
TTTTTTTGTAAATAACACATTTTAACTTTATTTTTTTTGTAAATAACATATTTTAACTTTATTTTTCAAATATTCTTAAT
ATTGAACATCCTACGCGTTTTATAAAAGTCTCCATTAGTTTGTTAACTTTTTTTTTTTTTTGTAAAAGTCTCCATTAGTT
TGGTATGTTTTGGCCTTCATATATTTAATCATCCTTTTGTTGGAAGTTAGGTTAGTTTGTATTAAAATGTTTTAAGTTAT
CATCAATTATAGCTCATCTGGTCACCACTATTTTATAGAAAGAAATCCAGAGAAGAATTATATATGAATGAAAATCTGGT
AACAATTAATAAATAAAAAAGCATAATGTGAAAACCCTATTAATAAGAACAAATCACAAATAAACTCAAAACTAACTACT
AATAAATAGGAGAAAATGAAAGAAATATAATTGAAATGAAAATTACTCCTAAGAAAAAAAGAAATAAATCAGTCTCATTT
TATAATGTGAAGATAATGTAGTCTAAATTAGGATTACGTAAGTAAAATCAGTCTCCTTGATAGATTTCCTAATTAATAGT
ATAGATATAAGAAAATAGAGTCATATTTCTTTTGACAAAGACCCACCAAAAAAAGGCGGGAAACGCACTTAGTGATTGTG
AGGCATTAATCATGTGTTATAAAGTTAAGTACGGCATTAGACATGCTAAACAAAAACCAAAATCCAGCTAATTTGTATAT
CTCCGTGGCAAATACGTAATAATCTTGAACATTGATAACTACAGTCAAATGATATTTTGACCGGTGTTGACGAGAATTTG
AAGAGAAAATAAAAGCGTGTGATGGCAGAAGCGTAATAATCTGATAAAAGGGAGGGGTGTTTGTGGTAAGACGAATTTCC
AAAAAGATTCCTCCAGTCTTCGTCTTTCTCCCTCAAAATTGAAAACACACACAAAAGTTGAGCTTTCATAACTGTTCTCT
CCTCTCAAATAACTCCAAAAACCAAATCACCTTTTTTTTTCTTTCTTCTTCAATCTCTCTTTTGCTTCGATTTCAATTTC
GTAATCTTATCATCTCTGTAGCCAAAAACACACACATCAGACCAGAGAGAAGAGCGAGAGAGAGTTTTTCTTTGGTAGTT
TTCTGGACTTTCTTCAAATCTCAGGAGCTTCCGTAATCCGTATCCAGGTAAAATTCTAGGTTACGAAATGATTTTGTTGG
CTTCGATTATTGACTTTTGAAGTTTATTTGATTCTTCGATCAGCTTTTAGTTTACGCTTTCGTTGCTTAGTAGTGTTGGA
TCATGACTTCATGAGTAGAAACATCTGATGGTTTTGTTTGTTTGTTGATGTGCCTTTTACTGGGGAAATTATGAGTTTCT
TGTTATCCAGTTCATCTTAAGTCTCGTTGAGGTTTTGATGATTTGCATCAGATTACCTATTGGATTATCGTTGATTTGGT
TCGTTAGAAATAGAGTAATAGGGTTTATATCAGGTGAATCAAGGTCATGAGCTGCAATTTCCAAATTTGTTTATTATTAT
TCAAGTTTTTGCGATTGGGATTTCATGTTTAGGCACAGTAACTAGATGTCCTTAGATTTTACTATCAAGTCATCTTTAGT
TTCTCATGTTAGTAGATTTTGTAATTTAAGCTTCTATCAACTGCTGTGTAATCATCAAAATGCTAAGTAGAATTCTTGGT
TTCTATACAGGGAAACACGAAAAACCATAGAAATCGATTCTGGACCTTAAAGGAAATTCGAGAGATAAAGTGTAAGTGAA
ACTAGAAACTCTACTCCTTTCCTTGTATTTACAGTTTTACTAGTAACTTTCTTTTTAAGAAAGCGTTGGATGATCGGATC
GAGATTGTTTTAGTTGAAACTGTATTGTTAAAGCCTTAAAGGTAGTAAGTAACATATAAGAACAAAAAGAAACAACTCAC
ATTTTCCTGAGGTATGAAAATTGAATAATGATAGCTGTCTTTTATCGGTTCTAGAGGTATGTGCTTTCTGGTCCATTTCC
AAAATTGCTGAGGTGGCTCCACTTGAGATCTTTTGTCTTAGCCAATGCCATCAGATTCCAAATTTAGACCCGGCACTAAA
AAGTGATTAGCTTTAATCCAAACTCGAAACTCTAATCAAATTGGCATTTGTTCTTGTAACTTCTGTTGAAGTAAAATAAT
AATATATCACTTGGTAAGACAGTTACTCATTGCTGCAAAGATTTTGGATCTATGATGATGTTCTTTGCGGGTCCCACGAA
TTCTATTATTATCTGCGTACCTTGTCAGAGTACAATTGCTGGATCTACTTCTATTATTATATTCTCTTTATGTTGAATAT
CAAGATGCTTAACCTATGATCTGGATTCTGTAAAAGCCAAATTATTAGTATTAGTTTTCTAATTTGTTAGTATTATATAC
GAAACAAAAATGTGAAAAGGATGGTACCTCTTTTCTAATTAAATAATCGCATTTAATGTGAACAAGTTAGTTTTGCTAGT
CTTAACATTTCTTCTGATAAGTTTCTTTGTGAATTGTGTTTGGTCACAGGTGAAGATTGAGTTTCTTTGTTTGATGATAA
TTGGTTGAAGAAGTTATCAGAGAAACTGAAGGAAAAAGAC
>AT5G41800.1 | chr5:16730842-16733841 FORWARD LENGTH=3000
GAGAAATGGTTGCTAGAATCTCAGAACTTGAGAAGACAATGGAGGAGAGAGGAACTGAACTCTCAGCTTTAACTCAAAAA
CTTGAGGATAACGATAAGCAATCATCGTCTTCAATTGAGACTTTGACAGCTGAGATCGATGGCCTACGAGCAGAATTAGA
TTCAATGTCTGTTCAAAAAGAAGAGGTGGAGAAACAAATGGTGTGCAAAAGCGAGGAAGCCTCAGTGAAGATTAAACGTT
TGGATGATGAGGTCAATGGTCTGAGACAGCAAGTGGCCTCACTTGATAGCCAGAGAGCAGAACTCGAGATCCAACTTGAA
AAGAAGTCCGAGGAGATATCTGAATATCTGAGTCAGATTACAAATCTAAAAGAGGAGATCATAAACAAGGTTAAAGTTCA
CGAGAGTATTCTAGAAGAAATAAATGGTTTATCTGAGAAGATTAAGGGTCGTGAACTTGAGTTAGAGACTCTAGGGAAAC
AGAGAAGTGAGCTTGATGAGGAGCTGAGAACTAAGAAAGAAGAGAATGTTCAAATGCACGATAAGATCAACGTAGCGTCT
TCTGAAATAATGGCCTTAACAGAACTGATCAACAATCTGAAGAATGAGCTTGATTCTCTACAGGTGCAGAAGAGCGAAAC
CGAAGCAGAGCTTGAGAGAGAGAAGCAAGAGAAATCAGAATTGTCGAATCAGATCACCGATGTCCAGAAAGCATTGGTAG
AGCAAGAAGCTGCTTACAATACGCTGGAAGAGGAACACAAGCAGATAAACGAACTATTTAAAGAAACTGAAGCAACACTA
AATAAGGTAACTGTGGATTACAAAGAAGCTCAAAGATTGTTGGAGGAGAGGGGTAAGGAAGTGACATCCAGAGATTCTAC
AATTGGGGTTCATGAAGAGACGATGGAGAGTTTACGTAACGAGCTGGAAATGAAAGGAGACGAGATCGAAACTCTCATGG
AGAAGATCAGTAACATCGAGGTTAAGCTACGCTTGTCGAACCAGAAACTGAGAGTAACCGAACAGGTACTAACAGAGAAA
GAAGAAGCTTTCAGGAAAGAAGAGGCTAAGCACTTAGAGGAGCAAGCATTGCTTGAGAAGAATCTCACCATGACACATGA
GACTTATCGAGGTATGATCAAAGAGATAGCAGATAAAGTGAACATAACAGTAGATGGGTTTCAATCCATGTCAGAAAAAC
TCACGGAGAAACAGGGGAGATACGAGAAAACTGTAATGGAGGCATCAAAAATACTGTGGACTGCGACGAATTGGGTGATA
GAGAGAAATCACGAGAAGGAGAAGATGAATAAAGAGATAGAGAAGAAAGATGAAGAAATAAAAAAGCTTGGAGGAAAAGT
AAGAGAAGATGAAAAAGAGAAGGAGATGATGAAAGAGACTTTGATGGGACTTGGAGAAGAGAAAAGAGAAGCGATAAGGC
AATTATGTGTTTGGATCGATCACCATAGAAGTCGTTGTGAATATCTTGAGGAGGTTTTGTCTAAGACCGTTGTGGCTCGA
GGCCAAAGAAGAGTGTCGCAGCGAACTTAAGGACTCAGTGCCATGGTACGTTGTTTATCTTTCCCAAGCCTAGTTTCCAC
CTCACATGAATGCAAACAATGAAACAACATATATGTGTTTATTAGGTTTTGGACTCTGGTCAATCAAGAAGCTGGTGGAG
AGGTATTTTTGGTTGGGGACTTTTGGTGTACTTGTGTTCGATTTTGTTGCACTTTTATATGTTTGTTAACTTTTGTTGTA
TTTTGTAAGTCAAAATTTTTGGTTTATTGTGGGCAAAGTTGGTGGTGGTTTTTATGGGAGGTCAGGGAATAAAGGGGCTC
ACACAAATGGAGTTGATATTTTTTTTTCTTTGGGCGTCGGATTGTATAGAACGATTAAATGCTACTGTTGGTATAGTGCT
TTTGCTTGTTTGGAATTTGTTATAGTATCATCTTTGCTCTTTCATAACAAAATTATACACATCGCTTTACAGAGTTTCGT
TCTCTCATTCATTTCTTATTTTATTGGGTTTTTTTTTTTTGCATTAGCAGTCGTTATATCTCGCCTTGAATTTCTAATGT
GAACTAGTTTGAAATGTTTGAAATGTTTATTCTTTAATAGCAACCACTTTTTTTTCAAGTGTTTTTCACAACCGAAAAAG
TCAGCCATGTGAATGATACACAAAATAAGTCAGCCAGTAAGGTTTGGTGATGTTAGATCAATCAAATATTTGAGAAAAAA
TTCCATAACTAGTTGATATTTCCTAAATCGAAGTTAATTGAAAATTAAGTACAATTTGGCAATATCTTAAATTATTAAAT
TTTAAATAGAAACTCTATTCACTTTTATGAGTTTATGGAAACACACTACTTTCTCCTCTAAAATCAGACAGTGATTATAC
TTTGACCTTAAAATTTGAAAAGAGTCTAACACGTTATAATTCCCAATTACTTTATTATCTGATTAATTCACCAAGATACA
TTAAATCTAAAATTATGTGATAGATATTCATATAAATCATATTGGATTATTCCAACAAAAAAAAAACTCTTAAAATTTGT
TTCCTTATTTACAAACAATACATTACTGAAAATTTCTAAATAAAATATCAAAAAGTAATTTCAAAACCTTGTTTTGTCAA
TTTAATATTTTTATTTTTACAAAAAAAAATCTGAAACATGCAAAGAAGCACAAGTAAAGTACAAGTGGAAATGTATGAAA
ATAGGAATCATAAAACTAATTTTTTAATTTAATGATAGGAATCTGAAAAAAGCAAAATTTTATCACATCCCGAATAAAGA
GGAAAATGCAAAATATGTCTCCTTTTCTCACTATGACAGGTTGTTTCTTTAAAGAAGCAACGGAATTTAACATTATAGCA
AACATTAACTATCACCAGCTATCATGCGCCCACCTCTCCACCGTGCTCTCCATCATCATCATTCCATATATAAATCATTC
ACTTGTAGAATCTTCTTCTCTTTCACACTAAAATTCATCG
>AT5G41810.2 | chr5:16735302-16738301 FORWARD LENGTH=3000
AATATCCTCAAGAACTTAATGCCTGATGAAGGACCGACTCTGGCTCCTATCGTGGTGATTGGCTTAGCTGTCATCTTTGT
CCTTCTTCAGCTTTTCGCCATTGGCCTTGTAAGTTTATAACTAGTGTGATCGTTATTCGATGTTACTTGGCTGTGAGACG
AGTGACTAAATGTTTCTTTTTTTTGGTAACTGGTTAGGTGTATTCTCAAGTTGCGTATGAAATAATGGAGAAGAAATCAG
CGGATACAACAAAAGGGATATTCTCAAAACGCAACCTTGTGCCGCGTTTGATACTAAGAACACTATATATGGCGTTTTGC
GGGTTCATGGCAGCGATGCTACCGTTCTTTGGGGATATAAACGCGGTGGTAGGAGCGTTTGGGTTTATCCCACTCGATTT
CGTGCTGCCAATGCTTCTATACAACATGACCTATAAGCCAACCAGACGGAGCTTCACGTATTGGATAAACATGACGATAA
TGGTTGTGTTCACTTGTGCAGGACTCATGGGAGCTTTCTCCTCCATTAGGAAACTTGTTCTTGATGCTAATAAGTTCAAG
TTGTTTAGCAGTGAAGTTGTTGATTAGATGGTTTTGATAGTGTGATAAAAACATAAACAATACTTGTTTTGTGGTTACAC
TTGTACATGAATTTCTCGAGTTGATTCATTATCACACAAAATGCAAAACCAAACTAGTTACAAAATGCAAAACCAGACAA
GGATTATCACACTTACGTCAATTGTTCTTGAGATGAATATGTTTTTTTTGTTAAATGATTTTCTATTTAAATACAAAGTT
CCTTTGGGTATAAACACTAAACAGATTACTGGGTTCAGTAAACTCTCTCAGAGTGTGTTAATTTTCAGTATTCGTAGCTG
ATTGGTTCGGTTTCGGACCGATTGGATATCCACCAATCCGAAATAATACATTACATATTATTAATTTTATGCTCAATTCG
GATCGTGTAATTCAGAATTTCATATTTGATATAGTAAATTTCAAATAATTTTGATAATTCTGATCGGATAATTCGGATAT
TTTGGATTTCATCGGATAATTCAAATCCAAATAAGAATTAAAACCATACATATTTTGGTTTCGAATACACTTGGGATTCT
AAAATATCAATAAAAACCGATTTAAGTCTAAAAAAATTAGAATCATAAAATTGTTTGGATTCTAATCGGATTCTATCAGA
CCTAATCTAATCTGATCCGATCCAAAATTCGAATGCCCAGACTATCACATACTATGGTCATGGATTTCGGAGCGGATACT
CCAATCTCATTTGCATTTTGTCTTCTTCTTCTTTTTTTTTTTAATTATTAAAAATTACCTTAAGAATCTAAATGGAAATG
CAAAACAATGTGGACGTAAAGAACTTAGGATCAAGGTAATCTAGCAACAACAAAATAAATGGATATATAGTAAATTTAAA
AATAAAATATAGACACAATAACAAGGTACTATTTTTTAATAGCATTTCAATATAACAACTAAAAACAAATCATGAGGAAC
AAAAAAATACCGAAAAAAGCTCGCGCATAGTGCAGATACTCACCTAATTATATATAAAGGTTTGTATTCATATAGTATCT
TTTGGCCATTTTCTGTAAATATATATTATATTGAGAGTATGATTTGAGGATCTTCATCATAAATGAAAAAAATAAATATA
TGTGGGGACAAGATCAAATTAATGATTTATCATGTGATGTATCAGCGATAGTATTTGTTAAATACTATTTCTAAGGTTTA
CGTGTTAGGATTAGGAATTTAGGAACGAGCACGAATAGTCAACATACAGAACCTAACTCGTTTTGTGTTAATTGTTTTAG
ACACATGTGTGTAAGTCAGTAAAAGTTTTTTTCCTAATGGCAAAAGTAATTCATCCATTCAAGATAGAAATGGCCATTTT
CTTTAAGAGAAAACCAATCTGATGAAATAGAGTTTACTTAGAAAAAGATAATACCACATGATCGTGCTTTTTTGCAAGAC
ACTCATGTGGAAAAAGAGTGTTTGAAAGAGCTAAAATCTTCTAATTCTGACAGTAAAAGTTTAAGCTCGTTTATTTATTA
CATTTTTCGTCATTGTCAACTAACTATACATGAGTACTTCATAAAATCCATGTGATTTAGCTTACAAAAAAAAAAAATGT
AATTACGTACGTGTATAGAACTTAAAATTCGCTAATGGTTTGGTAAACGCTAGAGTTGGGGCTTAATAATGGTTAACCAA
ATTTTACCACAAGTCACTAAAATATGATAGTTTAGTATGATTATTGTAGTACTATAATATATAGTCAGTTGCATTACATT
CACGTGAAAATTCCACCAAGCTCGGGACACGCGTAGAGGTAGGATATCACTTCTCACTTTCCAGACATTTAATGATTTTT
AATCGAGCTTATGGGTCAATCATATCTATCAATTTTTATTTTCTTAAACATATCTATCAATTACTCTAAATTATAATTAA
AAAAATGTATTAAGCTTTGTGATATACAAAATTATGGTCAGTTCAATTAGTTGAGAAACTTTCAGCATTAATAGATCTAA
ATTTGGCCACATGAGATAATTATGTATTTTACTAGAAAAATGTTAAATTAGAGCCAAAAATTCCAAAATTTCAACCAAAA
ACTTAGAATTTTTATTTGTCTTTCACTAAGAACGTCGTTATCGTGGGATTAAATATTTAATTAATAAACATTAGCTGCAA
TACTTTCATGTTCATACATATATAAATGTTAAATGATCAGACCGTGAAGCCCATAAGACCATTCATAATTAACCACCAAG
TACCCACTTCTCTCTCTCTCTCCATACATATACTATATTATAGATAAATATCCCATCAATACGTAACAACCACCGAGATA
TTACAATTCACAGGTTTCTAGCTATTTTATATAGTTATTGTAAACCAAAAGAAAAAGATTTTTGGGGATAGATCAATCTC
TTGCGTTCATTTTTCTTCTCTTTGGTACGAAAATACAAAG
>AT5G41810.1 | chr5:16735302-16738301 FORWARD LENGTH=3000
AATATCCTCAAGAACTTAATGCCTGATGAAGGACCGACTCTGGCTCCTATCGTGGTGATTGGCTTAGCTGTCATCTTTGT
CCTTCTTCAGCTTTTCGCCATTGGCCTTGTAAGTTTATAACTAGTGTGATCGTTATTCGATGTTACTTGGCTGTGAGACG
AGTGACTAAATGTTTCTTTTTTTTGGTAACTGGTTAGGTGTATTCTCAAGTTGCGTATGAAATAATGGAGAAGAAATCAG
CGGATACAACAAAAGGGATATTCTCAAAACGCAACCTTGTGCCGCGTTTGATACTAAGAACACTATATATGGCGTTTTGC
GGGTTCATGGCAGCGATGCTACCGTTCTTTGGGGATATAAACGCGGTGGTAGGAGCGTTTGGGTTTATCCCACTCGATTT
CGTGCTGCCAATGCTTCTATACAACATGACCTATAAGCCAACCAGACGGAGCTTCACGTATTGGATAAACATGACGATAA
TGGTTGTGTTCACTTGTGCAGGACTCATGGGAGCTTTCTCCTCCATTAGGAAACTTGTTCTTGATGCTAATAAGTTCAAG
TTGTTTAGCAGTGAAGTTGTTGATTAGATGGTTTTGATAGTGTGATAAAAACATAAACAATACTTGTTTTGTGGTTACAC
TTGTACATGAATTTCTCGAGTTGATTCATTATCACACAAAATGCAAAACCAAACTAGTTACAAAATGCAAAACCAGACAA
GGATTATCACACTTACGTCAATTGTTCTTGAGATGAATATGTTTTTTTTGTTAAATGATTTTCTATTTAAATACAAAGTT
CCTTTGGGTATAAACACTAAACAGATTACTGGGTTCAGTAAACTCTCTCAGAGTGTGTTAATTTTCAGTATTCGTAGCTG
ATTGGTTCGGTTTCGGACCGATTGGATATCCACCAATCCGAAATAATACATTACATATTATTAATTTTATGCTCAATTCG
GATCGTGTAATTCAGAATTTCATATTTGATATAGTAAATTTCAAATAATTTTGATAATTCTGATCGGATAATTCGGATAT
TTTGGATTTCATCGGATAATTCAAATCCAAATAAGAATTAAAACCATACATATTTTGGTTTCGAATACACTTGGGATTCT
AAAATATCAATAAAAACCGATTTAAGTCTAAAAAAATTAGAATCATAAAATTGTTTGGATTCTAATCGGATTCTATCAGA
CCTAATCTAATCTGATCCGATCCAAAATTCGAATGCCCAGACTATCACATACTATGGTCATGGATTTCGGAGCGGATACT
CCAATCTCATTTGCATTTTGTCTTCTTCTTCTTTTTTTTTTTAATTATTAAAAATTACCTTAAGAATCTAAATGGAAATG
CAAAACAATGTGGACGTAAAGAACTTAGGATCAAGGTAATCTAGCAACAACAAAATAAATGGATATATAGTAAATTTAAA
AATAAAATATAGACACAATAACAAGGTACTATTTTTTAATAGCATTTCAATATAACAACTAAAAACAAATCATGAGGAAC
AAAAAAATACCGAAAAAAGCTCGCGCATAGTGCAGATACTCACCTAATTATATATAAAGGTTTGTATTCATATAGTATCT
TTTGGCCATTTTCTGTAAATATATATTATATTGAGAGTATGATTTGAGGATCTTCATCATAAATGAAAAAAATAAATATA
TGTGGGGACAAGATCAAATTAATGATTTATCATGTGATGTATCAGCGATAGTATTTGTTAAATACTATTTCTAAGGTTTA
CGTGTTAGGATTAGGAATTTAGGAACGAGCACGAATAGTCAACATACAGAACCTAACTCGTTTTGTGTTAATTGTTTTAG
ACACATGTGTGTAAGTCAGTAAAAGTTTTTTTCCTAATGGCAAAAGTAATTCATCCATTCAAGATAGAAATGGCCATTTT
CTTTAAGAGAAAACCAATCTGATGAAATAGAGTTTACTTAGAAAAAGATAATACCACATGATCGTGCTTTTTTGCAAGAC
ACTCATGTGGAAAAAGAGTGTTTGAAAGAGCTAAAATCTTCTAATTCTGACAGTAAAAGTTTAAGCTCGTTTATTTATTA
CATTTTTCGTCATTGTCAACTAACTATACATGAGTACTTCATAAAATCCATGTGATTTAGCTTACAAAAAAAAAAAATGT
AATTACGTACGTGTATAGAACTTAAAATTCGCTAATGGTTTGGTAAACGCTAGAGTTGGGGCTTAATAATGGTTAACCAA
ATTTTACCACAAGTCACTAAAATATGATAGTTTAGTATGATTATTGTAGTACTATAATATATAGTCAGTTGCATTACATT
CACGTGAAAATTCCACCAAGCTCGGGACACGCGTAGAGGTAGGATATCACTTCTCACTTTCCAGACATTTAATGATTTTT
AATCGAGCTTATGGGTCAATCATATCTATCAATTTTTATTTTCTTAAACATATCTATCAATTACTCTAAATTATAATTAA
AAAAATGTATTAAGCTTTGTGATATACAAAATTATGGTCAGTTCAATTAGTTGAGAAACTTTCAGCATTAATAGATCTAA
ATTTGGCCACATGAGATAATTATGTATTTTACTAGAAAAATGTTAAATTAGAGCCAAAAATTCCAAAATTTCAACCAAAA
ACTTAGAATTTTTATTTGTCTTTCACTAAGAACGTCGTTATCGTGGGATTAAATATTTAATTAATAAACATTAGCTGCAA
TACTTTCATGTTCATACATATATAAATGTTAAATGATCAGACCGTGAAGCCCATAAGACCATTCATAATTAACCACCAAG
TACCCACTTCTCTCTCTCTCTCCATACATATACTATATTATAGATAAATATCCCATCAATACGTAACAACCACCGAGATA
TTACAATTCACAGGTTTCTAGCTATTTTATATAGTTATTGTAAACCAAAAGAAAAAGATTTTTGGGGATAGATCAATCTC
TTGCGTTCATTTTTCTTCTCTTTGGTACGAAAATACAAAG
>AT5G41820.2 | chr5:16737804-16740803 FORWARD LENGTH=3000
TATACAAAATTATGGTCAGTTCAATTAGTTGAGAAACTTTCAGCATTAATAGATCTAAATTTGGCCACATGAGATAATTA
TGTATTTTACTAGAAAAATGTTAAATTAGAGCCAAAAATTCCAAAATTTCAACCAAAAACTTAGAATTTTTATTTGTCTT
TCACTAAGAACGTCGTTATCGTGGGATTAAATATTTAATTAATAAACATTAGCTGCAATACTTTCATGTTCATACATATA
TAAATGTTAAATGATCAGACCGTGAAGCCCATAAGACCATTCATAATTAACCACCAAGTACCCACTTCTCTCTCTCTCTC
CATACATATACTATATTATAGATAAATATCCCATCAATACGTAACAACCACCGAGATATTACAATTCACAGGTTTCTAGC
TATTTTATATAGTTATTGTAAACCAAAAGAAAAAGATTTTTGGGGATAGATCAATCTCTTGCGTTCATTTTTCTTCTCTT
TGGTACGAAAATACAAAGATGGAGATCAAAGTCAAAGCAAAAGATGTAGAGTCGACAATGATGTCAACTAAAGAGGAGGA
TGAGATCAAGAAGATGAAAGAGTGTGTGGTGATTCAGAAGGCAGATGAGGAGGTTACTAAAGGACAAGAAACTATGAAGA
TTTTGGATGGTTCAAGACAAAACCAAGATGAAACAAGACAAGCTGATTCTAAGAATATTGACTCACCATCATCATCATCA
CTTGAGATGAAGAAGAAGTTGGAAATTGGTAAGTTTCTAATCTTTTTGTCCCTTTATGTTTGATAAAACGTCTTCTTCTT
ATCCTTTTGGTATGACTAATTCATATATTAAACCAACTAAGTTATGCTTACATGTAACAATTTGAGACAAAAATATAACA
ACCCCTTCGAATTTTTCTCTTACATTTATATACCAAGTCTTAGAAATTTGGGTGAAAAAGATATAGGAATTACAATTTTT
TCCAATTTTTTAAAATTTTTTTATTCATTTACCTGTTAACTCTTTTGGGAACAGAGATTATCAAAAGTTAAGTAGTGTTT
CACAAATTTTGCAGACCAAAAATTTACGAGTCAAAACGAAGAAAACACCAAAAAGGAAGAGGAGAAGAAGAAAGAGACCA
ACAATAACAATCTTTCTAACATGAAGCATAAGAAGACGAGTTCACACGTATGGGACTGTGGGAGCACTCTCTACGACTCG
TTCGAGCTCAACTCGTTCAAACGTCAACTCGACTCAGCCATCTCTGCTTCCTCCGCCAGAACTATGTCCATGTCTCACCT
CCCTGACCGCCGTATCCCTTCTCTCAGCTCACTTTCGCCGGAGTACTCTCCTCCTCTTCCTCCTCCACCGACAACTTCTT
CTTCCTCCTCCTCCGGTGGAAAGAAACACTCGAACAAGATCTCTCGTTCTCTACAGAGATTCTTGAAGTCAATGTTCAAA
CCTAAACAGCACCAAAGCTTAACCACTCCTTCTTCGCCGGTCTACAAGGCGGTGGGTCACGGCGGTGGCGATAAAGATCG
ATACTACGTCGTTTACGACAAATCGGGTTCGTTGACAACTATTCCAGAGTCAACGGAGAAAGAAGTGAGCCCCGAGATCA
ACTCTCTTGTTAGGAAGACCGTGTCCGAGAGATTCCCGGCGAGTAGAGTCGTTGGTATTTCATGTGCATGATTATAATAT
TAATCTAAGTCGTATATTTGATATAAATTAATAAATATAAACATGTTATATGACTTATGAGATTAGAGTTATTTTTTTTT
TCCCTTTTTGTTTTTATAAAATATACATTTTGGAAATGAATAATCGTGTTGAACCTTGGACGTATGTGAATGTATAGAAG
TTTTTTTTTTCTTTTCAATAATTAATGTGTAGAATTGAATTTTGATGCATTTATGATATGCAACGTACGTATCGTAACCG
TTTAGTGTAGATTTTATCTACCTTTGAATGTGATGTATAACAATAGCAAGGGTTATAAAGGAAACTACGTGACGGTTTTG
TGTTGAAGTTGAAAAATATGTGATGGAGTTACGTTCAGATATAGTGGAATATATTTATTAACAATTCATATTTAATGAGT
CATTTTCATGGTGACTTGTGAGTATTGAAAATTAGGTGTGGACTCACGTTATGTTTGCGCGTTTGATTTATTATTGATTT
TGTTATGAATTTTAACTACTTCATGTAAGTAGACACAAAGTTAAAATACAAATTTTTGTTATAAATTTTGTGATTGATGC
ACGACATGAGGTAGGGTCTATAGGATAAGTCAATTAAAGTGTTCCTTAATAAATGAAAGGTAGATATAATAATAGTATAT
AGTATACACCTTGGTTTTATTTAATGCATTGCAACGTCTTCAATAACGTTGATGTTTTGATGAGATATGTCTCCTCTATC
TATGTACCATAACCTCGATTTATTTGCGTACGGCGAAAATAATGACATTATATTATACGTTTTGCTTTGAATCTACGGAC
TACGAAAAATTGATAAGTCCTATAAATTCATTTTGTCTTATTTCATCTAATTCCACTAAATTAAAGGTTAGTCAATGAAT
GATTGTAACGATATGTGAAAATGATGAAAGATGATTAGTTGTTCTGTTTTGCTCTGTTTCTTGATCGTTCTCGAAGATTT
TAGTCTGTATAATAACTCTATTAAGTGCAGTGGCGTTGCTTAATATATAGCAATTCATAATAATGAAGAAAGTGTCATCC
ATTCCAAGAAGTAAACACTGAGTGCTAATTTTCTTCAGCAGTCTAGAAGAAGAGAGACAAACAAAACATTATCACCATTC
TCAGTCAAAAGAAGAAAGCATGTGTTTACCAAAAAACAAGAAAGCATGTTCGTAATTTTCAATTGAACCGGTATCGTAAT
TTTTGATTAAACTCGGTTTACTCGGACCGGTTCCTTTATATAATAAGATTGTTGTTTTTAGGTTTCCGGTGGGAACCCTA
AACAAGAAAACGTCATTGTGAAGCAATTCCCTATATCTCA
>AT5G41820.1 | chr5:16737804-16740803 FORWARD LENGTH=3000
TATACAAAATTATGGTCAGTTCAATTAGTTGAGAAACTTTCAGCATTAATAGATCTAAATTTGGCCACATGAGATAATTA
TGTATTTTACTAGAAAAATGTTAAATTAGAGCCAAAAATTCCAAAATTTCAACCAAAAACTTAGAATTTTTATTTGTCTT
TCACTAAGAACGTCGTTATCGTGGGATTAAATATTTAATTAATAAACATTAGCTGCAATACTTTCATGTTCATACATATA
TAAATGTTAAATGATCAGACCGTGAAGCCCATAAGACCATTCATAATTAACCACCAAGTACCCACTTCTCTCTCTCTCTC
CATACATATACTATATTATAGATAAATATCCCATCAATACGTAACAACCACCGAGATATTACAATTCACAGGTTTCTAGC
TATTTTATATAGTTATTGTAAACCAAAAGAAAAAGATTTTTGGGGATAGATCAATCTCTTGCGTTCATTTTTCTTCTCTT
TGGTACGAAAATACAAAGATGGAGATCAAAGTCAAAGCAAAAGATGTAGAGTCGACAATGATGTCAACTAAAGAGGAGGA
TGAGATCAAGAAGATGAAAGAGTGTGTGGTGATTCAGAAGGCAGATGAGGAGGTTACTAAAGGACAAGAAACTATGAAGA
TTTTGGATGGTTCAAGACAAAACCAAGATGAAACAAGACAAGCTGATTCTAAGAATATTGACTCACCATCATCATCATCA
CTTGAGATGAAGAAGAAGTTGGAAATTGGTAAGTTTCTAATCTTTTTGTCCCTTTATGTTTGATAAAACGTCTTCTTCTT
ATCCTTTTGGTATGACTAATTCATATATTAAACCAACTAAGTTATGCTTACATGTAACAATTTGAGACAAAAATATAACA
ACCCCTTCGAATTTTTCTCTTACATTTATATACCAAGTCTTAGAAATTTGGGTGAAAAAGATATAGGAATTACAATTTTT
TCCAATTTTTTAAAATTTTTTTATTCATTTACCTGTTAACTCTTTTGGGAACAGAGATTATCAAAAGTTAAGTAGTGTTT
CACAAATTTTGCAGACCAAAAATTTACGAGTCAAAACGAAGAAAACACCAAAAAGGAAGAGGAGAAGAAGAAAGAGACCA
ACAATAACAATCTTTCTAACATGAAGCATAAGAAGACGAGTTCACACGTATGGGACTGTGGGAGCACTCTCTACGACTCG
TTCGAGCTCAACTCGTTCAAACGTCAACTCGACTCAGCCATCTCTGCTTCCTCCGCCAGAACTATGTCCATGTCTCACCT
CCCTGACCGCCGTATCCCTTCTCTCAGCTCACTTTCGCCGGAGTACTCTCCTCCTCTTCCTCCTCCACCGACAACTTCTT
CTTCCTCCTCCTCCGGTGGAAAGAAACACTCGAACAAGATCTCTCGTTCTCTACAGAGATTCTTGAAGTCAATGTTCAAA
CCTAAACAGCACCAAAGCTTAACCACTCCTTCTTCGCCGGTCTACAAGGCGGTGGGTCACGGCGGTGGCGATAAAGATCG
ATACTACGTCGTTTACGACAAATCGGGTTCGTTGACAACTATTCCAGAGTCAACGGAGAAAGAAGTGAGCCCCGAGATCA
ACTCTCTTGTTAGGAAGACCGTGTCCGAGAGATTCCCGGCGAGTAGAGTCGTTGGTATTTCATGTGCATGATTATAATAT
TAATCTAAGTCGTATATTTGATATAAATTAATAAATATAAACATGTTATATGACTTATGAGATTAGAGTTATTTTTTTTT
TCCCTTTTTGTTTTTATAAAATATACATTTTGGAAATGAATAATCGTGTTGAACCTTGGACGTATGTGAATGTATAGAAG
TTTTTTTTTTCTTTTCAATAATTAATGTGTAGAATTGAATTTTGATGCATTTATGATATGCAACGTACGTATCGTAACCG
TTTAGTGTAGATTTTATCTACCTTTGAATGTGATGTATAACAATAGCAAGGGTTATAAAGGAAACTACGTGACGGTTTTG
TGTTGAAGTTGAAAAATATGTGATGGAGTTACGTTCAGATATAGTGGAATATATTTATTAACAATTCATATTTAATGAGT
CATTTTCATGGTGACTTGTGAGTATTGAAAATTAGGTGTGGACTCACGTTATGTTTGCGCGTTTGATTTATTATTGATTT
TGTTATGAATTTTAACTACTTCATGTAAGTAGACACAAAGTTAAAATACAAATTTTTGTTATAAATTTTGTGATTGATGC
ACGACATGAGGTAGGGTCTATAGGATAAGTCAATTAAAGTGTTCCTTAATAAATGAAAGGTAGATATAATAATAGTATAT
AGTATACACCTTGGTTTTATTTAATGCATTGCAACGTCTTCAATAACGTTGATGTTTTGATGAGATATGTCTCCTCTATC
TATGTACCATAACCTCGATTTATTTGCGTACGGCGAAAATAATGACATTATATTATACGTTTTGCTTTGAATCTACGGAC
TACGAAAAATTGATAAGTCCTATAAATTCATTTTGTCTTATTTCATCTAATTCCACTAAATTAAAGGTTAGTCAATGAAT
GATTGTAACGATATGTGAAAATGATGAAAGATGATTAGTTGTTCTGTTTTGCTCTGTTTCTTGATCGTTCTCGAAGATTT
TAGTCTGTATAATAACTCTATTAAGTGCAGTGGCGTTGCTTAATATATAGCAATTCATAATAATGAAGAAAGTGTCATCC
ATTCCAAGAAGTAAACACTGAGTGCTAATTTTCTTCAGCAGTCTAGAAGAAGAGAGACAAACAAAACATTATCACCATTC
TCAGTCAAAAGAAGAAAGCATGTGTTTACCAAAAAACAAGAAAGCATGTTCGTAATTTTCAATTGAACCGGTATCGTAAT
TTTTGATTAAACTCGGTTTACTCGGACCGGTTCCTTTATATAATAAGATTGTTGTTTTTAGGTTTCCGGTGGGAACCCTA
AACAAGAAAACGTCATTGTGAAGCAATTCCCTATATCTCA
>AT5G41830.2 | chr5:16745488-16748487 REVERSE LENGTH=3000
CATCTTATATAAATATACGTCACTCTGAATTCTATAACATAATCTTAATTAAATCTATTTGCTCGGCCTCCTATTTTTTC
TCCTTACTTTTCAAAACAACCAAAGGACATGACGACGGTGTTCGAGAAAAGTCCTTAGTAATCTGGAGACGAGATATTCC
GTGCTTTACTCAAACAGGTAATAATCTCATATCATCGAACTCCTTCAATTTCTCAAGTTGTTTTTTTTTCCGGTCGTAGA
TAGAAAGATGAACACGAATTAGTTTCCGTGAAATTTTGGGCTACCCAGATCTAGATGATCCGTGAAACAACTATCCAGAT
CCGGATCCACTGGATCCATTATCCAACTATCCGGATCTGGATCTATAAACCAACTATCCGGATTTGGATCCGTTAGATCC
ATAAAACAAATTTCAAGATCTAGATCCGCCAATATATGCGACTATACATATCTGCAAAAAAATAGATGAAAATAAGATTA
ACTATTATTTCAATGAGTAAAAAGGTTAACAGAAAATATCATATAAAATATCTAAATATCTGAATTTGGATCCATAAGCT
TTGGACACCTATTTCCAGAATTGTATCAAAACTCAGATCCATGATATTTTGCATGTCCCTTGTTATGGATAATCTTGCTG
ATTTCATTTTTTTATTGTATATAATATTTTTTGTTGAGCAATATATTTAATATTTTTTTAAAAAAATGTTTGGGGTATGA
TTGGTTGGGCAATAGAATATGTATAAAGCCCAGACCTGGGCATTCGGTTAACCATTCGGTTTCGGTTCGGTTGTGCATGG
TTTCGGTTATTTTGGTTATAGTAATATAAGAACCATTTGGACAGGCCTGGGTATTCGGTTTTGGTTCGGTTGCGTATGGT
TTCGGTTATAGTAATATAAGAACCATTTGGATATTTGAGGAATTTTGGTTCGGTTCGGTTCAGATATTTTTCGGTTCGGT
TCGGTTCGGATATTAAACTTGGTAACCATAAATAAACCAAAACCGAAATAACCGACTAAAAAACGAAACAACTAAAACAA
TTGACCAATAACTGATATAGAACGTACGTAAAAAAAGACATATTCACAACTCACAAAGATGCAAATATGGTCCATACTCT
CCATAATATTAAAACACCTGATTCACAACTCACGAAATTCAACTTGCAAACTAATAAAGAGAATAACATAGTTAAGTCTC
AATACATACAATATATGTGATATATTATCTATCATACATATATGCTTTGGTTATCCTTTGGTTATCGGTTACTAACCTAA
CCGAAACCGAAATCTAAGACATATAATATCCAGCCGGTTATTTTAAACTATCCAAACCCGAACCAAACCATGTTTTTTGG
TTCGGTTCGGTTATTCGGTTAGCGTTTTTTTTGCCCAAGCCTAATAAAGCCAACAAAAAAGCTACAATCCTTATGGTAGC
TTTCCTATTTTTTTCACAGCCTAAACAATATTTTTGTTATATTTTGGTTGTAAGTACAATTTTTTAGAATACAATGTTAT
GGTATTTAGGTGGGATGTACCATTTTTTTCTTCCTCTTTCCACTTTGTTTTTTTTTTAAAACAATTATTATAGTTTCATC
CATATATATTATGAAAATTTATTTTTGTGGATATAAGTATTCTGCAAAAAAACTTCTTTATGAAATATATATATATATAT
ATATAACTCTTTTTATTGGGTTATATATATATATATATATATATATATAAGTCAGATCGTTTCTTAAATACATCATATAT
ATGTTATGTATATCATAATTTATAAAATTGATATTTGAGAATAATATTATATAACACATAACTATTATTTACCAATTTTA
TTTTTGTTTAAAAATACATACATACAATCCAAATTTAATTGCTAAATCCAATTTACTTATATAATAATTTTATATTAGTA
AAAATATACTACCTAATTTCTACATAAATAAAACCTACAGCTACAATCATTACAGCTAAAATAAAGTTTTTATTGCAATA
AATCTACAGATACAGACGAACCAATCACCCAGTTTTTCAAAATATATAGAAACCAAATAGTATTTTTATAGAAGAATTTC
ACTTATTTAATTTAGTTTATAAATTATACTATGACCATTTAAAGTGAATTTCATTGATGGTCTTCTTAATTAGAGACCCA
TCAATAAGAGTATGAAAAATTGTAATTAGTGAGGAGAAAGAGTAGGAAGACTCTCTTAAACAACAAACTCTAAAAAATCC
AAATTACATTTTTCCTGTTATGATTGGTTATAATTTTTTTTTATAGTTTAGAATTTAATTAAACAATTTAATTACATTAA
AAACACTAATAGTTAATTATATTAGTAAGAGACTCATAGAGAGGCTAGTGGTGGAGGCAAAAAAATTGTTTATAGGGATC
ATAATAATTTCTTACATTAATGTTTTTTATATAATTTCAAAAATAAAAGTATTATTAAAAGTTATTTCTTAAAAATTCAC
CATAGAATCATTCATATTTTCATATTTTGTAACTGTGTTATTATTGTTTTGCTTGTCAAAGTATATTTTTAATTAAAAAT
TAGATAATTACTTGAAAATATCGAGGTCATTTTTCAATATATATATTATAGAAAATATCTTTTAATATAATGAATTTTAA
ATTTAAATAATATCATAATTTATGGAAATATTGCAAAACTATAATTTATGGAGTTAAATTATAAATTATATAAATATAAG
GCATTATTATATAAAATAGAAATATAATATTTTTAAGAATATTTCTTTTTAGAATAGAGAATACATGCATACTTTGTTGA
GAAACCCTCTCTATTTTAGAGTTAAATATAGAGCTAATGAAATGGTCTAAAAAAAGTTTTCTCCATTTTTCATTCTTATG
GTCTCACTTCTCATTTGGTATGTCTCTCCAACGATTTTGGTTTTGTGGGCACGTGCTTCTTCTTACAAGACTTACATGTC
TTTGTTCAGGTTGTAAGTGTTGATCTGTTTCTTTCACAAA
>AT5G41830.1 | chr5:16745335-16748334 REVERSE LENGTH=3000
ATATTCCGTGCTTTACTCAAACAGGTAATAATCTCATATCATCGAACTCCTTCAATTTCTCAAGTTGTTTTTTTTTCCGG
TCGTAGATAGAAAGATGAACACGAATTAGTTTCCGTGAAATTTTGGGCTACCCAGATCTAGATGATCCGTGAAACAACTA
TCCAGATCCGGATCCACTGGATCCATTATCCAACTATCCGGATCTGGATCTATAAACCAACTATCCGGATTTGGATCCGT
TAGATCCATAAAACAAATTTCAAGATCTAGATCCGCCAATATATGCGACTATACATATCTGCAAAAAAATAGATGAAAAT
AAGATTAACTATTATTTCAATGAGTAAAAAGGTTAACAGAAAATATCATATAAAATATCTAAATATCTGAATTTGGATCC
ATAAGCTTTGGACACCTATTTCCAGAATTGTATCAAAACTCAGATCCATGATATTTTGCATGTCCCTTGTTATGGATAAT
CTTGCTGATTTCATTTTTTTATTGTATATAATATTTTTTGTTGAGCAATATATTTAATATTTTTTTAAAAAAATGTTTGG
GGTATGATTGGTTGGGCAATAGAATATGTATAAAGCCCAGACCTGGGCATTCGGTTAACCATTCGGTTTCGGTTCGGTTG
TGCATGGTTTCGGTTATTTTGGTTATAGTAATATAAGAACCATTTGGACAGGCCTGGGTATTCGGTTTTGGTTCGGTTGC
GTATGGTTTCGGTTATAGTAATATAAGAACCATTTGGATATTTGAGGAATTTTGGTTCGGTTCGGTTCAGATATTTTTCG
GTTCGGTTCGGTTCGGATATTAAACTTGGTAACCATAAATAAACCAAAACCGAAATAACCGACTAAAAAACGAAACAACT
AAAACAATTGACCAATAACTGATATAGAACGTACGTAAAAAAAGACATATTCACAACTCACAAAGATGCAAATATGGTCC
ATACTCTCCATAATATTAAAACACCTGATTCACAACTCACGAAATTCAACTTGCAAACTAATAAAGAGAATAACATAGTT
AAGTCTCAATACATACAATATATGTGATATATTATCTATCATACATATATGCTTTGGTTATCCTTTGGTTATCGGTTACT
AACCTAACCGAAACCGAAATCTAAGACATATAATATCCAGCCGGTTATTTTAAACTATCCAAACCCGAACCAAACCATGT
TTTTTGGTTCGGTTCGGTTATTCGGTTAGCGTTTTTTTTGCCCAAGCCTAATAAAGCCAACAAAAAAGCTACAATCCTTA
TGGTAGCTTTCCTATTTTTTTCACAGCCTAAACAATATTTTTGTTATATTTTGGTTGTAAGTACAATTTTTTAGAATACA
ATGTTATGGTATTTAGGTGGGATGTACCATTTTTTTCTTCCTCTTTCCACTTTGTTTTTTTTTTAAAACAATTATTATAG
TTTCATCCATATATATTATGAAAATTTATTTTTGTGGATATAAGTATTCTGCAAAAAAACTTCTTTATGAAATATATATA
TATATATATATAACTCTTTTTATTGGGTTATATATATATATATATATATATATATAAGTCAGATCGTTTCTTAAATACAT
CATATATATGTTATGTATATCATAATTTATAAAATTGATATTTGAGAATAATATTATATAACACATAACTATTATTTACC
AATTTTATTTTTGTTTAAAAATACATACATACAATCCAAATTTAATTGCTAAATCCAATTTACTTATATAATAATTTTAT
ATTAGTAAAAATATACTACCTAATTTCTACATAAATAAAACCTACAGCTACAATCATTACAGCTAAAATAAAGTTTTTAT
TGCAATAAATCTACAGATACAGACGAACCAATCACCCAGTTTTTCAAAATATATAGAAACCAAATAGTATTTTTATAGAA
GAATTTCACTTATTTAATTTAGTTTATAAATTATACTATGACCATTTAAAGTGAATTTCATTGATGGTCTTCTTAATTAG
AGACCCATCAATAAGAGTATGAAAAATTGTAATTAGTGAGGAGAAAGAGTAGGAAGACTCTCTTAAACAACAAACTCTAA
AAAATCCAAATTACATTTTTCCTGTTATGATTGGTTATAATTTTTTTTTATAGTTTAGAATTTAATTAAACAATTTAATT
ACATTAAAAACACTAATAGTTAATTATATTAGTAAGAGACTCATAGAGAGGCTAGTGGTGGAGGCAAAAAAATTGTTTAT
AGGGATCATAATAATTTCTTACATTAATGTTTTTTATATAATTTCAAAAATAAAAGTATTATTAAAAGTTATTTCTTAAA
AATTCACCATAGAATCATTCATATTTTCATATTTTGTAACTGTGTTATTATTGTTTTGCTTGTCAAAGTATATTTTTAAT
TAAAAATTAGATAATTACTTGAAAATATCGAGGTCATTTTTCAATATATATATTATAGAAAATATCTTTTAATATAATGA
ATTTTAAATTTAAATAATATCATAATTTATGGAAATATTGCAAAACTATAATTTATGGAGTTAAATTATAAATTATATAA
ATATAAGGCATTATTATATAAAATAGAAATATAATATTTTTAAGAATATTTCTTTTTAGAATAGAGAATACATGCATACT
TTGTTGAGAAACCCTCTCTATTTTAGAGTTAAATATAGAGCTAATGAAATGGTCTAAAAAAAGTTTTCTCCATTTTTCAT
TCTTATGGTCTCACTTCTCATTTGGTATGTCTCTCCAACGATTTTGGTTTTGTGGGCACGTGCTTCTTCTTACAAGACTT
ACATGTCTTTGTTCAGGTTGTAAGTGTTGATCTGTTTCTTTCACAAAATGGGTTCGAAAAAGAAGTGTTTTGATGGTCCT
AGAGATATAATCAGCGGTTTACCAGACGCACTCATTTGCCACATCTTATCATTCCTTCCAACAAAAGAAGCTGCTTCAAC
TACTGTTCTTGCCAAAAGATGGAAGCCTTTGCTTGCTTTT
>AT5G41840.1 | chr5:16756264-16759263 REVERSE LENGTH=3000
CAAAATGTAACAGTTGAAAACATCACTCTCTACAATTCTGGTATCGGCATCCACATCAAGACAAACATTGGCCGAGGAGG
AAGCATACAGGGGATAACAATCTCCGGGGTTTACCTAGAAAAAGTCCGGACCGGGATTAAGATCTCTGGCGACACCGGAG
ATCATCCAGACGATAAATTCAACACATCCGCTCTTCCCATAGTAAGAGGCATAACGATCAAGAACGTATGGGGCATCAAA
GTCGAGCGTGCTGGCATGGTTCAGGGATTAAAAGATTCACCTTTCACCAATCTCTGCTTCTCCAATGTTACACTGACCGG
AACAAAAAGGTCTCCAATATGGAAATGCTCAGATGTCGTAGGAGCCGCTGACAAGGTCAACCCCACACCTTGCCCTGAAC
TAAGCGCAACCACACAACAAGGTGGTTCCTGTGAAAACCAATCCTAATTCTCCAAAGCTAAGAGACTACATGTAGATTAA
TGTAAGTTTTATTGCCATCTTCATAATCAAATCACTTGAGACTTGACTCTTGAGACAATCTATATAGACTACTAATATAA
TCAAATTATAGACTTAAGGTTTCACAAAACAAAAATCATATTCTACTGAATTTGTTATATAGACAAAATCATCTTCATCA
TTTTCACATCATATGGATAATGATATTTATTTACCAGAATGTGCTTCTCTAAATGTTCCTTAGATTCTAACACAACAAAC
TCGAGTTTTGTTCTTCAGACCAAATGGTTGAGAAACTTGCGAATCTTTCTCCTGAACATATTCTCTTTACGCTTTACTAA
ATTCACCGTAATCTTCTTGGAGCTATGATCCTCCTCCTCCGACGCGAAGGAACCGACAAAGATCTTAATCGCCGGAATAT
CTACGTCTGTACCTGTCGCCTTGACTTCTTCGCTGGAGAAGATCATGTCGTTGCCGTAAGAGATCTGAAGACCACGTCCC
AACAGCTCGTGGCATGGTTGGCGTTTGAAAGGAGCCGTCGTCGTTAACGGACGTCTAGGGAAATGACGATTGATCGGATG
GAAGTTGACGAAATTCACCGGCACTGTGACCTCATCGGATTCGGAAAGGCTTGGGTTTGTGGAATCTGGATCGGGTTCGG
CTGATGAAGTGGTGGTTAGGCTTTTGTCGATGATGTCATTTCCCGGCGTTGAAGAAGCGACGGAGAGAGCCAACGTGAAC
AAAAGAACGGTGACGGTAACGGTAACGGTAACGGTAGCGGTGGGGGAGGCCATTGTTTTGGGAAGAAGGAAATCTGAATT
GTCAAAGGTATGATAAACGGTGTTAACTATCATTAACGTTTTCTAAAATCGACAAAAATAGTTATGGGCCTGTTTTTAGT
TCAGAAGCCCAAGTTTTAGTGGCCCAATTAATTTGGCGCGAAAGTCAAATCCTATATCCCATTTTCCTTGGGGATTTGAG
TCAACTGTTGTCTGAGATTTCCAGGTTTCTCGATGGCTTCACGGAGGAAAAGAAGAAAGGTGAATGAAGAATCAGAGATT
CCATGTTCGCCGGTCGTTATATTCGCGCACGGTGCCGGTGCTCCCTCTTCTTCCGACTGGATGATTAGGTAACTACTAAT
CTTCTTCTGAGTTTATTCACTTAGTCTGAATTTGCTCAATATATGTTTGTGGGTTTGATGTAGATGGAAGGAAATGTTAA
AGAAGACATTAGAAGCTGTTGAAGTGGTCACATTTGACTATCCTTGTGAGTGAATTTTCTGTGAAATCATAAATTTTTAT
TATTCATACTTTAAAGCTTAATTCAATTGTGGAATTGATGTGTAGATCTTGCTGACGGGAAAAAAAGAGTAGCTCCGAAA
GCGGAGAAATTGATAGAGTTTCATTTGAATGTTGTTAAAGAAACTGCTGCTAAATTCCCTGGTCATCCTTTGATATTAGT
TGGCAAATCAATGGGTTCTAGGTACATTTCTTCTTGTGTCCAGCTCACACACGTTGTTTTGTTTGGGTATGTTTCAATGT
TTAATGTGATGTTGTTATCACCTTGCAGAGTAAGCTGTATGGTTTCAGCTGTGAATGAAGATGTTACAGTTTCAGCTGTG
ATATGTTTAGGATATCCACTTAAGGTTTGAGATTTATGTCCGTGAAAAGTTGATTCCTGTTCTCGTGAATGTATGAATGA
GCAATTTAAGGGTATACGTTGATTTCAGGGCGCGAAAGGTGCGATAAGAGACGAGACTCTACTGGAAATGGGAGTCCCTG
TGATGTTTGTGCAGGTATTTTATGCAAAAGTAACATAACTCTTATGTTGTTGCACATGAATGAATTATAATTGGGTCTTT
GGATTATGAATGTTTTTGTATCAAAAGGGAAGCAAAGATCCGATGTGTCCTCTGAATAAGCTTGAAGCTGTTTGTAATAA
AATGAAAGCTGTGACTGAGGTTCATGTGATTGATGGTGGAGATCACTCCTTCAAGATTGGGAAGAAACACCTTGAAACAA
AGGAGTTAACACAAGAGGAAGTCGAAGATGTCGCTATGAAAGCAATAGCCGCTTTTGTCTCCAAATCTCTTGCTCAAAGC
TCATAAGCATAGTCAAGGTTTAGAGGCTTGTGCTAAACTACATTTTCTTCGCTTGCCTTGTACATAGCTTCATTCAACTC
TTAATGGGCTAATGCTTTCATTTTTATGCCAAATCTAGTTTTCTTAATTTGTAATGGTAAACTGGAGTTTTGGTTAGGTT
GTGTAGACTATTTTAACTAAGCATCGCTCTTGGCTTTGTTCTTCCTTTAATAACTTGTGTTTAATGCTTTCTCCTTTTGA
CTCAGAATGGTGATCATCTTTTGTTTGTCTTTCATCTTCTTAAATTAGTGCATATAAGATGTATCATGTATTTAACAGAT
TAAATCTGTATCTTGGTTTCATCAAGTTTAATCCTCATGGTGGATTAAAAACCGTGCAATGAATATTCTGAGAAAATTGA
CTCATTCAAGTTGTAATTGTTGATCAGTCTCTGTCTCAAG
>AT5G41850.1 | chr5:16757792-16760791 REVERSE LENGTH=3000
TAGTTATGGGCTTGCATATTTATTAATTGGCCTTGTTTAGATTACAGTTAAACTGGGATTATGCTGTAAAATATTAAATT
GTTTAGATTCGAAGTTTAATTATCAGACCGTTTTAAGCTAAGAGAAGGACAAAAACGTAAGTTAACAATCTCCCTGCTTT
TTAGCTTTCTTCGTCCGTGCCATTACTTCTCTCTAGCTAGATCCACAGTAATCAAAATTCTCCGGCGAGAAATTTCCATT
GAGATTTTACTCTCTCTCTCTCTCTCTTCTTCACTCTCTACCAAAGTCTCTCGTCTCAGATATGAAGATTTCTCAAGCTC
CGATCTCTGTTTTCGTACTCTTCTTGCTCTCCACTGTTTTGCCTCACCATCTCTCACTGGGAGCTCCGATTACATGCTCT
GGTATAGTTCCAATGAAACACAGAAACGAGATGCTATCAATTTCGGATTTTGGAGCTGTCGGTGACGGCAAGACCTTGAA
CACCAAAGCATTCAATTCAGCTATTGATCGGATACGAAACTCCAATAACAGTAACGAAGGAACTCTTCTTTATGTGCCTC
GTGGTGTGTATTTGACTCAAAGCTTCAATCTTACGAGTCACATGACTTTATACCTCGCCGATGGTGCTGTTATTAAAGCC
GTTCAGGTGAATGATTACTAATTTACATAACTTGATTCAATGATTGTTAGGAATTGTTTGTTTCTACATTGCGATTTCTG
ATTGTTTGATTACTTTAGGATACGGAGAAATGGCCTTTGACCGATCCTTTGCCGTCTTATGGAAGAGGACGGGAGCATCC
TGGACGAAGATATATCAGCTTTATTCACGGAGACGGACTCAACGACGTTGTTATTACAGGTTGTTACTTTTTTTTGTGTC
AGCTTAGATGTCGTGGAAATGTATCTTCTAAATCAGATTGTCTGTCAATGCGTTTGCTAGGCAGAAATGGGACGATTGAT
GGCCAAGGAGAACCTTGGTGGAACATGTGGAGACATGGAACTCTAAAGTTTACCAGACCTGGTCTCATCGAATTCAACAA
CTCAACAAACATCCTCGTCTCTCATGTTGTTCTTCAGAACTCCCCTTTCTGGACACTTCATCCGGTTTATTGCAGGTTCA
CAAATCTCTCATGAACTTTAATATGCACTTGGCCATTAGTACTTAACTATCTTTTTTCTTACAGTAATGTTGTTGTTCAT
CATGTTACTATCCTCGCTCCAACTGATTCGTACAACACCGATGGAATTGATCCAGGTTTTTTTATCAGTTTCTCTCTTCT
ACTTAATCATGTTGTTACGTTTCAAATCATGACTGATGTGTTTACTAATTACCACAGATTCAAGCTCTAACGTCTGTATA
GAAGACTCCTACATATCTACTGGTGACGACCTTGTTGCGGTGAAGAGCGGTTGGGACGAGTATGGCATTGCATACAACCG
TCCAAGCCGTGACATCACCATCCGCCGCATCACTGGATCTTCCCCATTTGCTGGAATAGCCATCGGAAGCGAAACTTCTG
GCGGAATCCAAAATGTAACAGTTGAAAACATCACTCTCTACAATTCTGGTATCGGCATCCACATCAAGACAAACATTGGC
CGAGGAGGAAGCATACAGGGGATAACAATCTCCGGGGTTTACCTAGAAAAAGTCCGGACCGGGATTAAGATCTCTGGCGA
CACCGGAGATCATCCAGACGATAAATTCAACACATCCGCTCTTCCCATAGTAAGAGGCATAACGATCAAGAACGTATGGG
GCATCAAAGTCGAGCGTGCTGGCATGGTTCAGGGATTAAAAGATTCACCTTTCACCAATCTCTGCTTCTCCAATGTTACA
CTGACCGGAACAAAAAGGTCTCCAATATGGAAATGCTCAGATGTCGTAGGAGCCGCTGACAAGGTCAACCCCACACCTTG
CCCTGAACTAAGCGCAACCACACAACAAGGTGGTTCCTGTGAAAACCAATCCTAATTCTCCAAAGCTAAGAGACTACATG
TAGATTAATGTAAGTTTTATTGCCATCTTCATAATCAAATCACTTGAGACTTGACTCTTGAGACAATCTATATAGACTAC
TAATATAATCAAATTATAGACTTAAGGTTTCACAAAACAAAAATCATATTCTACTGAATTTGTTATATAGACAAAATCAT
CTTCATCATTTTCACATCATATGGATAATGATATTTATTTACCAGAATGTGCTTCTCTAAATGTTCCTTAGATTCTAACA
CAACAAACTCGAGTTTTGTTCTTCAGACCAAATGGTTGAGAAACTTGCGAATCTTTCTCCTGAACATATTCTCTTTACGC
TTTACTAAATTCACCGTAATCTTCTTGGAGCTATGATCCTCCTCCTCCGACGCGAAGGAACCGACAAAGATCTTAATCGC
CGGAATATCTACGTCTGTACCTGTCGCCTTGACTTCTTCGCTGGAGAAGATCATGTCGTTGCCGTAAGAGATCTGAAGAC
CACGTCCCAACAGCTCGTGGCATGGTTGGCGTTTGAAAGGAGCCGTCGTCGTTAACGGACGTCTAGGGAAATGACGATTG
ATCGGATGGAAGTTGACGAAATTCACCGGCACTGTGACCTCATCGGATTCGGAAAGGCTTGGGTTTGTGGAATCTGGATC
GGGTTCGGCTGATGAAGTGGTGGTTAGGCTTTTGTCGATGATGTCATTTCCCGGCGTTGAAGAAGCGACGGAGAGAGCCA
ACGTGAACAAAAGAACGGTGACGGTAACGGTAACGGTAACGGTAGCGGTGGGGGAGGCCATTGTTTTGGGAAGAAGGAAA
TCTGAATTGTCAAAGGTATGATAAACGGTGTTAACTATCATTAACGTTTTCTAAAATCGACAAAAATAGTTATGGGCCTG
TTTTTAGTTCAGAAGCCCAAGTTTTAGTGGCCCAATTAATTTGGCGCGAAAGTCAAATCCTATATCCCATTTTCCTTGGG
GATTTGAGTCAACTGTTGTCTGAGATTTCCAGGTTTCTCG
>AT5G41860.1 | chr5:16754951-16757950 FORWARD LENGTH=3000
CGTTTCAACAATTGCTCTAAAGGATGTGAATAGTACCTCGAAGACCAATGTTTCTAGACTTGGACAACTCTTAAGTAGAG
GTGGCAATGATTTCCAACCTACATATGGTGTAGTCTTGATAGTTAACTCGAGTAGGTTGTCGAATACCGGTATTCTTTCT
CGGCAGCAAGAAAGGACCTGAAACACAAACCAAATCAAATACAACATCACTGAGTTATGAATTGTGAGCCCTTAATCATT
GCTCTACTAATAGAAACAAAAGTGGTTAATAATAAGATTAGTAGAAAGATGATACTAACCTCAAGAGTGTCATCAGACAA
GTAAAGGATCTTAACATTGTGTATTCCCATGAGAAGCTTTGTTACATTAACCTTGTCTGTTTCATCCTGATCGGGTGTCT
TTCGAAGTCTAAGATTAGCTTCGACAAGCGAGTCAAAACTTACTTGTTTATACTTGTCCACAATAACATCAGAATATTCA
AGGTAAACCAAATTCGGATTATCAAACGACAATGACACTCCCTCGTTAATGTTCTCCTCATCATAGTCTTCATAAAAATG
AAACTCACCCTCATAGAAATCTTCAGAACGGCAAAAATTTAGTCTCTTGAGGGTTGGGATAGACACTGACACATGGCAAG
CTTCATCTTCTGAAGAATCAGCCCACATCAAATTAGCCAGCACCAACTCTTCGAGCGCGTGACAGCCAGAAAGAAGCTTG
TTAAGCATACTCGTTTCTATCTTAAAATAATCAAGATGGAGGGTCTTAAGCTTGGGAAGAGAAACACCACCTTCCACATC
AATATGGACACCATCCTGAAACTGTATCTTGAGCCTAACCAATGTCTTGCTTACAAAGATCTTAGAAGGCAGAGAATAAA
AACTTGAGTTTTCACAATAATTGCGAGACGAAGTGATGTGTAAATCAATATCTAACACACCACGTTTCAAGACTTTGGGT
ATCCATTCAAGAACCCAAGATTGATCAACAACATCTTCACACTTGACGTGAAACCTCTTCAACGGAGTTTTCGTTTTCGC
TTGCAAAGCCAATACACTATCCACGAAACTCATAAAACTTTCGTAACTTTTAGAATACTTGTTTCTTCTCGCTCGAGGAT
GGAAATAGATGGAGTCATCAAAGTTAAGATTTGGAACAAAAGCAAGCAAAGGCTTCCATCTTTTGGCAAGAACAGTAGTT
GAAGCAGCTTCTTTTGTTGGAAGGAATGATAAGATGTGGCAAATGAGTGCGTCTGGTAAACCGCTGATTCTATCTCCAGA
AACACCAACAACAACCTTCTTCCTCGATTTCATCTTGAGACAGAGACTGATCAACAATTACAACTTGAATGAGTCAATTT
TCTCAGAATATTCATTGCACGGTTTTTAATCCACCATGAGGATTAAACTTGATGAAACCAAGATACAGATTTAATCTGTT
AAATACATGATACATCTTATATGCACTAATTTAAGAAGATGAAAGACAAACAAAAGATGATCACCATTCTGAGTCAAAAG
GAGAAAGCATTAAACACAAGTTATTAAAGGAAGAACAAAGCCAAGAGCGATGCTTAGTTAAAATAGTCTACACAACCTAA
CCAAAACTCCAGTTTACCATTACAAATTAAGAAAACTAGATTTGGCATAAAAATGAAAGCATTAGCCCATTAAGAGTTGA
ATGAAGCTATGTACAAGGCAAGCGAAGAAAATGTAGTTTAGCACAAGCCTCTAAACCTTGACTATGCTTATGAGCTTTGA
GCAAGAGATTTGGAGACAAAAGCGGCTATTGCTTTCATAGCGACATCTTCGACTTCCTCTTGTGTTAACTCCTTTGTTTC
AAGGTGTTTCTTCCCAATCTTGAAGGAGTGATCTCCACCATCAATCACATGAACCTCAGTCACAGCTTTCATTTTATTAC
AAACAGCTTCAAGCTTATTCAGAGGACACATCGGATCTTTGCTTCCCTTTTGATACAAAAACATTCATAATCCAAAGACC
CAATTATAATTCATTCATGTGCAACAACATAAGAGTTATGTTACTTTTGCATAAAATACCTGCACAAACATCACAGGGAC
TCCCATTTCCAGTAGAGTCTCGTCTCTTATCGCACCTTTCGCGCCCTGAAATCAACGTATACCCTTAAATTGCTCATTCA
TACATTCACGAGAACAGGAATCAACTTTTCACGGACATAAATCTCAAACCTTAAGTGGATATCCTAAACATATCACAGCT
GAAACTGTAACATCTTCATTCACAGCTGAAACCATACAGCTTACTCTGCAAGGTGATAACAACATCACATTAAACATTGA
AACATACCCAAACAAAACAACGTGTGTGAGCTGGACACAAGAAGAAATGTACCTAGAACCCATTGATTTGCCAACTAATA
TCAAAGGATGACCAGGGAATTTAGCAGCAGTTTCTTTAACAACATTCAAATGAAACTCTATCAATTTCTCCGCTTTCGGA
GCTACTCTTTTTTTCCCGTCAGCAAGATCTACACATCAATTCCACAATTGAATTAAGCTTTAAAGTATGAATAATAAAAA
TTTATGATTTCACAGAAAATTCACTCACAAGGATAGTCAAATGTGACCACTTCAACAGCTTCTAATGTCTTCTTTAACAT
TTCCTTCCATCTACATCAAACCCACAAACATATATTGAGCAAATTCAGACTAAGTGAATAAACTCAGAAGAAGATTAGTA
GTTACCTAATCATCCAGTCGGAAGAAGAGGGAGCACCGGCACCGTGCGCGAATATAACGACCGGCGAACATGGAATCTCT
GATTCTTCATTCACCTTTCTTCTTTTCCTCCGTGAAGCCATCGAGAAACCTGGAAATCTCAGACAACAGTTGACTCAAAT
CCCCAAGGAAAATGGGATATAGGATTTGACTTTCGCGCCAAATTAATTGGGCCACTAAAACTTGGGCTTCTGAACTAAAA
ACAGGCCCATAACTATTTTTGTCGATTTTAGAAAACGTTA
>AT5G41870.1 | chr5:16760491-16763490 REVERSE LENGTH=3000
CCTGAAAACCAGACAACATTCATACATTGAACTAAGTATGAATATGAGAGTAATTACCTGGTAGGATATATTCAAGAAAC
AATGAAAGGGACCTGTTTTTGGATGGACGCAGAAGGGTGCCTTAAGCAAATGGTTCATTTGTTTTGAAACCTGCAATAAA
AGAAGAAACCATACAACTAAACAGTCACAAAACTTGTCAGTTGCTATAAGATCTAATACGGCGAGGGAATATCTACCATA
ATAGCACAATGGGTTTATGAAAATTGTAGCATAGAGTAGAACAAACCTCCAAATCAATTCGAGGATACGTAAAGGTGAAG
ACAATTTCTTCTACGCACGTCCGCAGTGATAGAGCCTAAAACATTATGGATACAAGATTGAAGATGAGCAAAACTAAGAT
TCAAGTTCATCAAGCTAAAAGCTGAGTGAAAGACAAATAAGGTTTTCACAACACTTAACATACATGTTTTGAATTCCTTT
AAAACATTACACACCTTGTTTCTCTTCGATTGAAGAGCTTTCTTAAGTTGTTCCCACCTTAAAAGGCTGGTGGCTTCTTC
TGATAGAGATGATCTCGCAGAATTCTCCCACTTTCCTCTGAGGTCTGCTTGAATATCTGTCATGAAGATGCAAATCATTG
TAAATGACACAAACTGAGATTAGGACGTCACGTAGGCGGAAAAATACATCAACACTCTTTCATACCTTCATCTGTAATCA
TCCCAAGTATCTTCTCATACTTTTCTTTGCTTGAGAATATACTTTGAGTTGCTTGTAACTCACCCTCAAAGAAACTCTTA
ATAAAGTCCACATATGATCTCCTGAAAATCCCAGAAGAAATTAGTAACAAAGACAGTGTTTTTGAAATCAGAAAGGCAGA
GGTGATGGAGAAACCCTTACGCAAGAAACGGATGAAGAGAATGACCCATCAGATCGACCTTTTTTGCATTGTTTTCATTT
CCCTGTGTCACATAGGCAATAATTGAACTCAGACAATTTCACAATGCCAGAAACCAACAAAATAAACCATCGTTGAGCTC
TTGAGAACACTACCTTATAAACACGAAAGTATTCAGCAACTGCTGATCTTTGTTCATTAGTCAACCTGCAGGATTTAATC
ACACAACGTTTCATTTCATAAAACAGAAGATGAAATGCAGAAAGTGATTCATACACCAAGCGAAGTGAAAAACAATGTTA
GTAATTGTTTCACCTTCGAGCTTTAGCATCACAAACCCAACAGTGAACTCCACGACGTCCACTGAAGACCCAGAGGATGT
GTTTGAAACCAAAATCCTCTGCAATTGACAAGACCAGAATGAGTGACTACAAGTTTGTTCTATGATAAGACCAAGCAGTC
TTGCACATTGACAAACACTAGATCAAGAAGTGAACTCCACAATGACATTCACGTTACAGGGGCTATAAATATTACAAAAA
CTCATAGGGATGGAAAATCTCAGGAACACTACAAACTCTAGTTGTATCATACATTTGAGAGTTAAGAAAACATTTTTGAT
ACCTCTTAAGGAAGTATCAATGACTTTGATAGCAACTGTCATTAAAGGCCAGCATTTGGAGCAAACATCGGCTCCCGAAC
AACAGTATCTAACATCATCATAATCTGTTATATCCTGAGGAAACAATATATTCAAGTCAAGCAACAAACTACGTAAGAAC
AAAAACACAAAACCAATTATACGAAATTCTTAATAAGATATTAAAACTCACAATATCAAAGACTAACTCCCTCTCCACTG
GAGTAAACAAATTGGTTCCACTTTGAGCATATGCATGTCTCTTATCCGGCTGAAAAAACACATTTACAAAACTCAAATGA
GTAAATCTAGTTTCATAGACCAGCACCAAAGCTTGAAAAACGGATTTTTGCAACTTACATCAACGCTATACACAGCACCA
ATATCAATCTTGTATGGAAAATTCGATTTGATAGCAGCTTCCATAAGTGAAGCATTCTTGAAAGACTTATACCGCAAATA
AACATCGTTTTCAAGCGTAAACGAGAATTCTCTTCTACCAAAGTAATATTCATCACAACCAGGATGTTTCCCATCTACAG
ATTCACAAACACAGACAAATATACAATTCATCACAACCATTTCTAACCTTTAAAGAGTGTGACAGAAAGAAAGAAAGACA
AGTAAACAAACAAGTACCGTGCCCATAAGAAAGCCATTTGTGAATATCAGTGTAAGGAAATAGATTTCCTGCATATATGT
TGTTATGAGCGAAAAAAGTCAGATTTGATTTATGAAGAGACATATACCCAAATGTGATAAAGATTAAAACTTGCCGTAGT
AAATTCGGAGGTAATGAACATTGAAATCGTTTTCGATTTTGGGTTTTGGGTCATCAATCATCATATCCTCTCCACTGGTT
TCAGTCTCCTCTCTCGTCATCGATTTTAAGGTTATTCACTATCTGGGCAGCAAAAAGATCGATTTTTATTTTTAAGTAGA
GATTCCAAAGTCGGATTGATTCATATACTGAAACCAAAAAGAGTTAGAGAACAGAAAGCTTACGAATTTTGAAGGAGAAG
CTTGACGGAGAACAATGTTGATTACAAAGATTGTGTCATTTTGCTGGAACTTGACCTTTTGGGAGATTTTGGAAATAGCG
GGAAAGAAGAAAGGAACTAGGGCAAATTTGGCGCGGGGAAAAACTAATGGGCCAAACTGTAGTTATGGGCTTGCATATTT
ATTAATTGGCCTTGTTTAGATTACAGTTAAACTGGGATTATGCTGTAAAATATTAAATTGTTTAGATTCGAAGTTTAATT
ATCAGACCGTTTTAAGCTAAGAGAAGGACAAAAACGTAAGTTAACAATCTCCCTGCTTTTTAGCTTTCTTCGTCCGTGCC
ATTACTTCTCTCTAGCTAGATCCACAGTAATCAAAATTCTCCGGCGAGAAATTTCCATTGAGATTTTACTCTCTCTCTCT
CTCTCTTCTTCACTCTCTACCAAAGTCTCTCGTCTCAGAT
>AT5G41880.1 | chr5:16758071-16761070 FORWARD LENGTH=3000
TTGGCTCTCTCCGTCGCTTCTTCAACGCCGGGAAATGACATCATCGACAAAAGCCTAACCACCACTTCATCAGCCGAACC
CGATCCAGATTCCACAAACCCAAGCCTTTCCGAATCCGATGAGGTCACAGTGCCGGTGAATTTCGTCAACTTCCATCCGA
TCAATCGTCATTTCCCTAGACGTCCGTTAACGACGACGGCTCCTTTCAAACGCCAACCATGCCACGAGCTGTTGGGACGT
GGTCTTCAGATCTCTTACGGCAACGACATGATCTTCTCCAGCGAAGAAGTCAAGGCGACAGGTACAGACGTAGATATTCC
GGCGATTAAGATCTTTGTCGGTTCCTTCGCGTCGGAGGAGGAGGATCATAGCTCCAAGAAGATTACGGTGAATTTAGTAA
AGCGTAAAGAGAATATGTTCAGGAGAAAGATTCGCAAGTTTCTCAACCATTTGGTCTGAAGAACAAAACTCGAGTTTGTT
GTGTTAGAATCTAAGGAACATTTAGAGAAGCACATTCTGGTAAATAAATATCATTATCCATATGATGTGAAAATGATGAA
GATGATTTTGTCTATATAACAAATTCAGTAGAATATGATTTTTGTTTTGTGAAACCTTAAGTCTATAATTTGATTATATT
AGTAGTCTATATAGATTGTCTCAAGAGTCAAGTCTCAAGTGATTTGATTATGAAGATGGCAATAAAACTTACATTAATCT
ACATGTAGTCTCTTAGCTTTGGAGAATTAGGATTGGTTTTCACAGGAACCACCTTGTTGTGTGGTTGCGCTTAGTTCAGG
GCAAGGTGTGGGGTTGACCTTGTCAGCGGCTCCTACGACATCTGAGCATTTCCATATTGGAGACCTTTTTGTTCCGGTCA
GTGTAACATTGGAGAAGCAGAGATTGGTGAAAGGTGAATCTTTTAATCCCTGAACCATGCCAGCACGCTCGACTTTGATG
CCCCATACGTTCTTGATCGTTATGCCTCTTACTATGGGAAGAGCGGATGTGTTGAATTTATCGTCTGGATGATCTCCGGT
GTCGCCAGAGATCTTAATCCCGGTCCGGACTTTTTCTAGGTAAACCCCGGAGATTGTTATCCCCTGTATGCTTCCTCCTC
GGCCAATGTTTGTCTTGATGTGGATGCCGATACCAGAATTGTAGAGAGTGATGTTTTCAACTGTTACATTTTGGATTCCG
CCAGAAGTTTCGCTTCCGATGGCTATTCCAGCAAATGGGGAAGATCCAGTGATGCGGCGGATGGTGATGTCACGGCTTGG
ACGGTTGTATGCAATGCCATACTCGTCCCAACCGCTCTTCACCGCAACAAGGTCGTCACCAGTAGATATGTAGGAGTCTT
CTATACAGACGTTAGAGCTTGAATCTGTGGTAATTAGTAAACACATCAGTCATGATTTGAAACGTAACAACATGATTAAG
TAGAAGAGAGAAACTGATAAAAAAACCTGGATCAATTCCATCGGTGTTGTACGAATCAGTTGGAGCGAGGATAGTAACAT
GATGAACAACAACATTACTGTAAGAAAAAAGATAGTTAAGTACTAATGGCCAAGTGCATATTAAAGTTCATGAGAGATTT
GTGAACCTGCAATAAACCGGATGAAGTGTCCAGAAAGGGGAGTTCTGAAGAACAACATGAGAGACGAGGATGTTTGTTGA
GTTGTTGAATTCGATGAGACCAGGTCTGGTAAACTTTAGAGTTCCATGTCTCCACATGTTCCACCAAGGTTCTCCTTGGC
CATCAATCGTCCCATTTCTGCCTAGCAAACGCATTGACAGACAATCTGATTTAGAAGATACATTTCCACGACATCTAAGC
TGACACAAAAAAAAGTAACAACCTGTAATAACAACGTCGTTGAGTCCGTCTCCGTGAATAAAGCTGATATATCTTCGTCC
AGGATGCTCCCGTCCTCTTCCATAAGACGGCAAAGGATCGGTCAAAGGCCATTTCTCCGTATCCTAAAGTAATCAAACAA
TCAGAAATCGCAATGTAGAAACAAACAATTCCTAACAATCATTGAATCAAGTTATGTAAATTAGTAATCATTCACCTGAA
CGGCTTTAATAACAGCACCATCGGCGAGGTATAAAGTCATGTGACTCGTAAGATTGAAGCTTTGAGTCAAATACACACCA
CGAGGCACATAAAGAAGAGTTCCTTCGTTACTGTTATTGGAGTTTCGTATCCGATCAATAGCTGAATTGAATGCTTTGGT
GTTCAAGGTCTTGCCGTCACCGACAGCTCCAAAATCCGAAATTGATAGCATCTCGTTTCTGTGTTTCATTGGAACTATAC
CAGAGCATGTAATCGGAGCTCCCAGTGAGAGATGGTGAGGCAAAACAGTGGAGAGCAAGAAGAGTACGAAAACAGAGATC
GGAGCTTGAGAAATCTTCATATCTGAGACGAGAGACTTTGGTAGAGAGTGAAGAAGAGAGAGAGAGAGAGAGTAAAATCT
CAATGGAAATTTCTCGCCGGAGAATTTTGATTACTGTGGATCTAGCTAGAGAGAAGTAATGGCACGGACGAAGAAAGCTA
AAAAGCAGGGAGATTGTTAACTTACGTTTTTGTCCTTCTCTTAGCTTAAAACGGTCTGATAATTAAACTTCGAATCTAAA
CAATTTAATATTTTACAGCATAATCCCAGTTTAACTGTAATCTAAACAAGGCCAATTAATAAATATGCAAGCCCATAACT
ACAGTTTGGCCCATTAGTTTTTCCCCGCGCCAAATTTGCCCTAGTTCCTTTCTTCTTTCCCGCTATTTCCAAAATCTCCC
AAAAGGTCAAGTTCCAGCAAAATGACACAATCTTTGTAATCAACATTGTTCTCCGTCAAGCTTCTCCTTCAAAATTCGTA
AGCTTTCTGTTCTCTAACTCTTTTTGGTTTCAGTATATGAATCAATCCGACTTTGGAATCTCTACTTAAAAATAAAAATC
GATCTTTTTGCTGCCCAGATAGTGAATAACCTTAAAATCG
>AT5G41890.1 | chr5:16766681-16769680 REVERSE LENGTH=3000
AAATAACCTTTGAATCATTTATTTCATTTATATTTGTTTGTGTGTATATATATAATATACATACAAATAAATGTAGGAAG
TGGATAAATTAATTACCTTTGGGTTGTTGAACTTTAACAAACAGAGAATCTCTGTTGGTAGAAGTAAGCCAAGAAGTGCA
GAAACTGCAATGGCAATCCGACCATCTTGGAGCTGTCGAAGATTTCTCAATCACGGTAGAATTCAAAGTCATTAATCTCT
TTTTACCTTTGCTAATCTTTTTCTTAGACTCATGATGATCACAAGATTCCACCACATTGCCTCTCATGATCAAACCCTTA
TAATTAAAACATTTCACGGACCTCACGAGCTTAGAGAGCCTCGTTAGAAGTGAAGGGCCACGTGAGTAAAGCGTGTCCGA
GATCTCATCGAAATGGATCTTACTTCTTGTTAGAGACACAACCTTTGAGTACCCGCCTCGTTCCGACACTATGATCTTCT
CGGTCTTGGCTTTAGCCTCTGGTGGAGAAGAGCAGTAGCAAGGTTTCCTCTCGGATTCCAAGAAGTAATCCAAAGTCTTG
TAAGTGTAACAAAGCAAGAAATCAGCAATGTCGAGGAGAGCGAAGACAAAGAAGCCCACGGTGCGGTTGAGCCACCGTGC
AATGCCCATGATGTTGTGGTGGTGAATGTTGAAGAAGGGATTTTATTTGAATCTTAAAAATGTGTGTTTTGAGAGGGTTA
TATAAATTGATGATGATGATAAGAGAGAGAGAGGGTAATTTATAGTAGAAGACAGATATATGAATTTATTGTTTCATTTA
AAATAATTTGCTGTCCAAACTCATGAAATTGGGTGGAGGTTGAACCTTTTTTTGCAAACCTAAATTAAATATTTATTTTT
AATTAAACTTTTTCATAATATGTTTATAATTTGGAATGTACTATATTAATTTATGGTTTGAGAGACTTTTGAGGTCTAAA
AGTACCAATTAGGTAACTACTATGACTTACTAGTTTATATATTTGTTCCTATGAAAATACTGTTTTACATATACTAAAGT
CTGAATAACAAGTACTGTTTACCTTGAAATAAAAAGTACTCTTTAATATGATTTACTATTCATGTAAAATTTTGTGGTTT
ATCATCTTGCGTTTATCTTTTGGAGATTGTGGTATATTGGCTCATGTGAAGTAAAAAAACATGTACCAAGGTCGTATACG
TCACTGAAGACACCGGTGGACCTTTAACAGTTAAATTAGAATACAACCTAATGCTTGAGTATTGATCAGATAAACAGAGA
GATAATTCCAATGCAATTCTTTTTGAGTATTGGAACGTTCTTTTTTTTTTGTTTTTGAATCTAATATTAAATTAAATTCA
AAAAAACAATATAGTTTTTACATCAAGTGAAACGTTTGTTTGATAAAAGCTTTGATAATTTTTTTTTTTTTAAATTAACT
TCTCGACACAAACCTAATTTGGTTTGAACGTTACAGTATTTCATATTGTTACTTCTGTTATTATGATTTTCATATATTGC
TTTGGTATGATATATTTAAAGTAATGTGTTTTTCTTCTTTAAAAAATAACGTGTTTGGTTTTTAAGGCATTGTTCTTTCC
AAACGATCTGTCGGATCGAGGAATAGCTGCATCATGTCAATTTTCTTTCCGCCTCCGACTGAGTTCCTCCTTCGTCCTAT
TGGGGATATCGTGAGAGCTCGATTGAATTGCATGCTTACACACTTGTTCTCTTATATGAAATTTTAATTACTTTTCCAAG
TTATTTGGGGATATTTGAATCTCCTGCTCAAACCCCTCCACGGAGATTGGGTAGTCTCAAGGTTGAATCTGAAGAATAAG
GACAATGATTACTTTTGTACCATCTTGGGAGATGCATTATGTATGTGCCATCACATTTCAGTTTTCTATTAAATGATGTA
GAACATCAGTTTTTGTTTTTTTACATATAACCTGGAATCCCGGATAAAAGTGACGTGGAATGACAATTTATAAGAGGTCT
ATTTTGGGGTCGATATATACATGTGTCACAACTTGAATATAGTCATTACATGAATAACCAAATTTTATTTTTAAACATCT
TTTAAGTTTTAACATTATGTATATATATATATATATATATAATGATAATTTACTAAAATAAATTAAATCCAATAAATTTA
GTATTTATAATATACATTTAGTTTATTTTGGTAAAACAATAGCTTTAAAACTATTTATATAACATTTAACAAAAGCATTC
AAATAAATACCATCCTTAGTTTATTTTTTATAAACATTAATTGTGTGTTTTCTTACCAAGAAAACATTTTTAGTTGCATT
TTAAAGGTTTTTTAAATTTATAATTGTAAAGTTTAAATGTTTGGGTTTTGTTTGAATCCCGACATAGTCAGGTATTGTAT
TTAGTTGAAACTAACCCACATATATATTATATATATTGAACATAGAGGCTGCCAAATATATATATTGAACAATAGAGGTA
TATTAAAAGAAAATTTCTTTAGCGTTATTATTATTTTTTTTTTTTTGGAGACAAATTTCTGTAGTGTTGTTTGAGAAGAA
GAAGATATGAAGAAGCGTGTTCGATGAGTCACATGTGCCATTAATTAAGCTCTTTGCCATCACTCTCTTTGACTATTAAC
CATCTAAAAGACAGCCTAGCCTAGCTTGTTGTCCTATTTATAACATTGATTACAAACTTGGAAGTCAAAAATCGAGATAT
TCTTTATAAGTAACTTAGGATTATTTTTGAGATCATGTTAATGTCATATAAGTCGAGTATATGTGCACACAAGACGAAAC
AATTTTTGTGTTACACGACCAACAAAGTAATAATAGTGTACGTAGAAGAACCATGTGCTATCTTTTGAACAAGTCATGCT
GTAACATACGTAAGCAAAAGGAATGGTTCAAAAAGTATTAACGTAATCAAGTTTATTTAACCAAACAAGTCTCTTTCGTT
TCTTCCTACCACATTGGCAAATATTTTGAGAAAGTTAAAA
>AT5G41900.1 | chr5:16766032-16769031 FORWARD LENGTH=3000
GCTTTAAGAAGAGTCAGCTTATCAATTAGTTGACTTCAAGTGTGTACAAGGGTTTTGTTCTGTTAGATACTTTAGAGAAT
TAAATTCATATTATTGTAACTAACCGTTAAATCAAGCACATTTATTTCTAATTACGTAGTACTCGCTTTCACTATTTCTG
AATGAATAAACTAAGGCAGGGCAATATATATATAACAAATACTAATTATTGTTATTATTTTTTGTAAAAACATATGCAAT
GTTTTAAATCTATTACTTGTGATTGTTTTTTTTGAATATTGTATCAGATATATATATGGTCGAATATCTAACAAGCTCTA
AAGTGAATATAAACAAAAAAAAAAAAAAAATAAGATCTATGTTCTATGTCGCCTCTAAAATAAACATATTACATACCCAC
AATATCGGAAATGGTTCGACCATTAGTGAATCTTCCCGTGGGTTGGCCGTTGGAAGGTGCAAAATCGATGCCATAAGGCG
AAGAATCAGCTTTTGACAATGTGAAGATATAGTTGTTGTTTCCAACATCTACCAATGAGTCTCCAAATATGAAGTTTGTG
AACGATTGAGCAGCCTGAAAATGTGATAGCCAAAGGAGAAGAAAAGTGCAATTGAAAGGCTTGAGAGAACATCTATAAGT
GAAATCCATTTTTAACTTTCTCAAAATATTTGCCAATGTGGTAGGAAGAAACGAAAGAGACTTGTTTGGTTAAATAAACT
TGATTACGTTAATACTTTTTGAACCATTCCTTTTGCTTACGTATGTTACAGCATGACTTGTTCAAAAGATAGCACATGGT
TCTTCTACGTACACTATTATTACTTTGTTGGTCGTGTAACACAAAAATTGTTTCGTCTTGTGTGCACATATACTCGACTT
ATATGACATTAACATGATCTCAAAAATAATCCTAAGTTACTTATAAAGAATATCTCGATTTTTGACTTCCAAGTTTGTAA
TCAATGTTATAAATAGGACAACAAGCTAGGCTAGGCTGTCTTTTAGATGGTTAATAGTCAAAGAGAGTGATGGCAAAGAG
CTTAATTAATGGCACATGTGACTCATCGAACACGCTTCTTCATATCTTCTTCTTCTCAAACAACACTACAGAAATTTGTC
TCCAAAAAAAAAAAAATAATAATAACGCTAAAGAAATTTTCTTTTAATATACCTCTATTGTTCAATATATATATTTGGCA
GCCTCTATGTTCAATATATATAATATATATGTGGGTTAGTTTCAACTAAATACAATACCTGACTATGTCGGGATTCAAAC
AAAACCCAAACATTTAAACTTTACAATTATAAATTTAAAAAACCTTTAAAATGCAACTAAAAATGTTTTCTTGGTAAGAA
AACACACAATTAATGTTTATAAAAAATAAACTAAGGATGGTATTTATTTGAATGCTTTTGTTAAATGTTATATAAATAGT
TTTAAAGCTATTGTTTTACCAAAATAAACTAAATGTATATTATAAATACTAAATTTATTGGATTTAATTTATTTTAGTAA
ATTATCATTATATATATATATATATATATACATAATGTTAAAACTTAAAAGATGTTTAAAAATAAAATTTGGTTATTCAT
GTAATGACTATATTCAAGTTGTGACACATGTATATATCGACCCCAAAATAGACCTCTTATAAATTGTCATTCCACGTCAC
TTTTATCCGGGATTCCAGGTTATATGTAAAAAAACAAAAACTGATGTTCTACATCATTTAATAGAAAACTGAAATGTGAT
GGCACATACATAATGCATCTCCCAAGATGGTACAAAAGTAATCATTGTCCTTATTCTTCAGATTCAACCTTGAGACTACC
CAATCTCCGTGGAGGGGTTTGAGCAGGAGATTCAAATATCCCCAAATAACTTGGAAAAGTAATTAAAATTTCATATAAGA
GAACAAGTGTGTAAGCATGCAATTCAATCGAGCTCTCACGATATCCCCAATAGGACGAAGGAGGAACTCAGTCGGAGGCG
GAAAGAAAATTGACATGATGCAGCTATTCCTCGATCCGACAGATCGTTTGGAAAGAACAATGCCTTAAAAACCAAACACG
TTATTTTTTAAAGAAGAAAAACACATTACTTTAAATATATCATACCAAAGCAATATATGAAAATCATAATAACAGAAGTA
ACAATATGAAATACTGTAACGTTCAAACCAAATTAGGTTTGTGTCGAGAAGTTAATTTAAAAAAAAAAAAATTATCAAAG
CTTTTATCAAACAAACGTTTCACTTGATGTAAAAACTATATTGTTTTTTTGAATTTAATTTAATATTAGATTCAAAAACA
AAAAAAAAAGAACGTTCCAATACTCAAAAAGAATTGCATTGGAATTATCTCTCTGTTTATCTGATCAATACTCAAGCATT
AGGTTGTATTCTAATTTAACTGTTAAAGGTCCACCGGTGTCTTCAGTGACGTATACGACCTTGGTACATGTTTTTTTACT
TCACATGAGCCAATATACCACAATCTCCAAAAGATAAACGCAAGATGATAAACCACAAAATTTTACATGAATAGTAAATC
ATATTAAAGAGTACTTTTTATTTCAAGGTAAACAGTACTTGTTATTCAGACTTTAGTATATGTAAAACAGTATTTTCATA
GGAACAAATATATAAACTAGTAAGTCATAGTAGTTACCTAATTGGTACTTTTAGACCTCAAAAGTCTCTCAAACCATAAA
TTAATATAGTACATTCCAAATTATAAACATATTATGAAAAAGTTTAATTAAAAATAAATATTTAATTTAGGTTTGCAAAA
AAAGGTTCAACCTCCACCCAATTTCATGAGTTTGGACAGCAAATTATTTTAAATGAAACAATAAATTCATATATCTGTCT
TCTACTATAAATTACCCTCTCTCTCTCTTATCATCATCATCAATTTATATAACCCTCTCAAAACACACATTTTTAAGATT
CAAATAAAATCCCTTCTTCAACATTCACCACCACAACATC
>AT5G41908.1 | chr5:16774283-16777282 FORWARD LENGTH=3000
TTAAGCATATATCTTTTCAAGATCGAATGTTATTCCACATTATCCCATTGTATTCACTTGCATGAATAAACACTCGTCGC
ATCTTAAGGCATATATATATACACATAAGAATTAAATTAATTAATATGCAAAAAAAAAGAGAGAGACAATTAAAGATAAT
ATGAATGGTATATATAGTTTCACCCAAAAAAACATGAATGATGTATAGTGACAAAAACATAACAAATGTACTTGTTACAT
TAATTATATATAACCGGTGTTGGACAAATGTAAAAACATAACTGAAAGTGTGTTTTAAATAAGATAAATAGTACTACAAG
TTAAACATGCAACTATATTTATAAAAGTTAGAAAGATCAAAACGGTTTTTACAAAGTTATCTAGAACAATCATATGAATA
AGTTTTTTTTTTTACTTCATCTTTTTTCTTTTCGCTGTAAAGACACATTCGAAACTTTATAGAGTGAGTGAAATAGGATT
GATTCTGTAGTTTCACCTTTGTGAATCATACGTTTCCAAAGATATAAAGTAAAAATGCAACAAGAAGAGAATTCACTCAA
ATTCTATTAAAAGTAATTTTTTGTAAGCATCACCTAAAGCAAAGCATCTGCTTCTCTCTTTTTTTTTTTTTTTTCCTGCA
AGCATCTGCTTCTCTTATCCCATTCCACTTGTCCTTCTTTATTCTTCTAATTCTTTCCACTTACATAAATTCAGGTTTTT
TGAAACAATAGATAAGTAAATATATAAGGAAATGAAACAAGAAACAACCAAAAATAAAATAATTTAATAATATATTTACG
AAAAAGCTGACAAATAAGACTTTATTGAGTATATACATCGATCTTGAATTACGTTTTAACTAGTTTTTCTGTGATTTTGA
GCATAATATACATCAAAACTCGGTTTGCTAAGTTTATGAATATTTGTTCTCCGTACATATACATGATACACAAAGTAAGA
ATCTGCTCTTGTTTTCTTCTAGCTATAAAATTAATTCCGAAGTCAACTATCAACCTCAAACTTGTGTAATTAACCTATAC
AACCAATTCATCACTTGAGATTAAAAAAGTTCGTAGCAAAACCAAACAAAGTAATCCATTACCATCCATAGAAATTGAAG
TTGCTTGAACTTCAAAGAAACAAAGCTAAACCAATTACCACAAAAAGAGAAGATGAATGAAACCAAATCTAACCTGGAGA
TAGTTTACTCAAAGAAGGAAAGATCGAAGCGATATAATTGAGGGGAATGAAGCCTGGTCCGACGTCATTAACCGTAAAAT
GATCATTCATGTATAGACTAATGAATAAAGAAGAGACATATATATATAATCAAATATAGATCTAAGTTAAGGGCCTCGTG
CCAGACAACATTCCCCTCAAAAGGAAAAGCTTCACTGAAGAACATGGACTCCATATAAGAAAACCCTAGCTTTTAACAGA
GAGAGAGAGAGAGATGAGCTTAATTTATAAAGAAATAAAAGCTGAAAGAGGAGGAGACAAGAAAGCAATGATGAAAAGAA
GAGAGGGAGGATATTATTAGGAAAAGATTGTGGAAATGTAGGGGGTAAAAAAAACAAAAGCTTAATAAAAAGGCAATTCG
AAAAAGATAGAAAAGTCGAAAAGAACAAACATATATTAAAGTCATAATGATAAAAACAATTTGATGACTTATTTCCACCT
CTTTTTTTAGTTCATCTTTGAATCTAATAATAATGATTTCACATGTAAATCCGTGAGTCGTCAATATTCTAGCTCTTGGA
ATAAAATGAACGTAAAACTATCTCGTGTTTTTTTTTTAAAGGAGTCAACTATTTTTTCTTGAATATATTTGATTTTGAAT
GATTACTAACTAAAACCTTAAAAGTCTATAGTCGTCGGATCGTTTTTATTATAATGACCAAAATTAAGTCAAGGTGTCTA
ATGAGAAAGTCAAAAGATTAGTTGAGAAAGGACCCAATATAGGTAAATGAATGAAAGATAAAAAAGAAAGAAGAGTGGTG
AATTATTAGAACATGATTAGGTTTGGATTTGACGAAGATGTCATTAGAGAGAGAGAGAGAGAAGTGTCTTCACCGTCCTC
ATTTACTTCATGTGACAATCACATGCCTCCCATCTCTCCCTTACCCACACATACAATAAAGATACTTTCAAATACATAAT
TTTAAATTAGTATTTGACAAATACACAAATATTCTACATAGGTACAATACATAATAACTAGTAAGAAAGACCGACATTTT
TTTTTTTATGAATGAAAATTATTCAGCCAAAGACTACATTTACAAATTACAATTACATGCAACTTTTTGCCAAAGTTTAA
AGAGAAGATCAAAGTAAAAACAGATTGAGGTTTAGTTGGTTCGAATGTGTTTTCGTTGATACTTACGTATTTCGGTATCA
AGAACACGATTACTAAAACAAATTTTGAAAGCAATGTTAAATACTTTAGAAGGAGTTACGTTTTTGATTTATGAGTATTC
TTTCATCTAATATTGCAAAACAAATTCGTTTAACGAAGTCATAGAAAAATTATTTAAAATTGATATACAATAATCTTTTA
TCTATTTAGGTAATATTCGGAAAATTTTAGATCGAAACTCATACATCTTTTTATCGGAATATCAACTTCGCAACCTTTAG
AAAATCCTATGAAACACAAATCTTTAAAAAGTCATAGAAAGCTACCATTAGACCAAAACCACTTGGTTATAGGTTTCTAC
TTTCTACCACTAAGATATGTAACATTATTACTCTTTGATCATATTCACTAATCATTTCGATTGTCATAACATATATCACC
AAAACTCATTTGCGTTTTTAAGTTTTTAATGGAACAGAGGCACACCAAACTCATTTGTGTTTCGAAGTTTTTGCTGTTCA
TGTTGGAGGTAGACTCAAAGTTCTTCAGGACTTAGCTCACTAGCTGACTCTGCATCCCCAAAAGGTCGCTGTATGGTTTC
AGAATAGACGAGCCAGGTCCAACACCAAGCATTACGTTGG
>AT5G41910.1 | chr5:16779033-16782032 REVERSE LENGTH=3000
ACTAGGGATTTTGCTCACCGAGATTTCTTCTTCTGATTCTCAGAGTAAAATCATAGCAATTTCCTGAGTTGAATTGGATG
AAAATTGATTATTGAAAAAGTCGAAGGTCGTTTATAGAAATTGGGCCCACTTTTTTAATGGGCCTTCATACAGTTGGGTC
ATTCTTTCTTCTTTCCCCCCCTCCCCTCCTCCCCCCCCCCCCCCAAAAAAAAGAATGGTTGTCATTTTATTTTTATTTTG
TTAGTTTTTGGTTTTTGTTTTCGATTTTTGGCTTTTGCACTACATCTTTCTTTTAAAATTGTACAAAAAAAGAAGAAAAA
AGAGACAAGTATCCTGAATTTTCTAAGAATCTCAAGTTGTATGAATTCTAGATTTGATTTAAGAATTGAAGGAACAAATT
AAAAACCAGTTTCACTAAATGTAAGAAGTTGATGGTCTCATAAAAATTCCACTTGATGTTTTTCATGAATACTATGAGAA
ATGATGATTTTTCATGGTGGTATCGTCTATGATATTAGACCTTCTATTTGTTGTAGCTGACTTTATTAACAGATATGTGT
ATAGTCATAACCTCTTATGCTTATTGAGTTATTTAACATGAACCTCTCTTATGCATATAGTTATCTAACAAGAACCTCTC
TTATGCATATAGTTATCTAACATGAACCTTCTCATTTTTAGTATCAACAACCTTCTCATTCTCAATATCAACAACTTTTT
GCGTCAATGAAGACTTTTTTTTATCGTAATTATCGTAATTTGTTTGGAAATATTTTCAAAACAAAAAATCTTAATGATCA
CTTTGCAGTTTGCATTATAAAATAAAAATAAAATCAATCGAACGGCTGAGATTTCCAGGCAGAGGCAGTCAAAAGCGAGA
GATCCTTCCAGCCAAGACGGAGGGTTCCATTCTCTTCAACCAAAGTATATCCATTCCACGGTAACATACCCAACAATAAA
CCCGCTTGTGTCGCCGGGTTACCCCGAAGCGAAACAGGTCTAAACCCGACCCGGCTCAGTTCTTCTTTCCACTTCATTCT
CTTCCTTCTTCCTCCTCCGTGCGCCACAATGTTTCTTATCTCCGTCCCCAAAACAATCTGCTCCACCGTGAATCTCTCAC
CACTCTCTTCACCCAATCCATCTCCTAGCGCGTCAAACAACGCGCTATAATAATGCAAAGCCTCCACGAATCTTCCTAAA
AAGCTTCCTCCATCGTCGTAGCTCAATTCTTGCTCCACCACCGTGATCAGATTCGGTTTCAGCCTCCGTAGAATCTCCAA
CGTCTCGAGATTGTTCCCTGTAACATCATATAACCGGTGCTGCATCCAATGAACCACCACAGCTTCTCCTTGTCTCGTTG
CGAGTTGGCTCGGATCGATTAGGTTTCCGATTATGCCTTCAATTGGATGAAATTCGAAAGGGAGGTTTAACGATGATGCG
AAATCGGCGAGTCTCCGGCCAGTTGAAGCGAGTAGATCGGAGGAGGAACCAAATCCGGTGATTCGAATTGATCGGAGTTT
TCGAGGACGTGAAGCGAGGATGTGAAATAGAGCCGGCCATTGAAGACCTTGCATAACATCGAGATCGATGATATGAACGG
AATCTTCTCCGTCAAGCGCCTGAAAAATGGCTTGATTCGCCGTGAAATGTGAGAATTTGATCAGAGGACTAACGGAGTTA
TAAGTCTGCAAGGCGGAGAAGATTTTCTGAGACTGAACAACAGTGAGTGGTTTCTCGGAGAGGGGAGAACACGCGCCGGA
GAGGTAAGAGCTGATCACGCGCGTTTGTAGCGCTTGAGCGAAGTAAGCGACGACTCGCTCCGGCGAGGAACCGAACGGAG
AACATATCTCGGAGATTTCGGATAAAAGTGTTGAAGCTTCACGGAGATGATCAGTAGCTACGTATTCGGCGCATTGGAGG
AGTAAGCTAAGGAGTTTGATTGCGGCAGCACCGTCGTTTTCGAGTGTTTCTTCGGGGAATTCGATACGGCGTTTAGCGGA
GGAAGGATCGTCGGAAGATGGGAGATCTCTGTCTATGCGTTTTGTAGTCATGGAGATTTTGTGAGAGTGGAATCATTGAA
GAGAGAAGAAGAAGAAGCAGAAGATAGAAAAAAAAGTGGAGATTCGAAAAGAGAAAGGGTTCGAGAGAGTAATGACAGGA
ATTTTGAAGAGTGAAGACAAGATAGTATTTTGGATGGATCAGTTTCTTGAAAAGATTTTTATCTTTTTTGCAAAAGATTC
AATGTTATAATCAAGTGCTCTTTGTGAAGATTACAGCTCCTTCGATTACTCTTTTTTTCTTTTCTTTTTTCTTTCTATTT
ACTTAAAACCATTTTTTTATTTGTGAAGATTAAAACCAACGAAACCAAGTGAACAAACCCAATTGGAAAAGATTTGGTGA
ACTCTCATGTTAATCGTTTATGTGTAGAGACTAGAGACATTAAAAATGTACCACTTAACCAGAGAGATTTAATTTGTCAG
TTGTTTTAGTTGAATTTGATTTGTAAAACAGTTGTTTTAGTTGAATATAATTTCACACATTCATTCAAAAAAAAAAAAAA
AAGGTCTCATGGATTGATACTTAACCAGAGAGATTCAGAACCATCTCCACCTTTTAAAATCAAAAGTTCAAAACAATAGA
CCCATTAGTTTAAGTAACCGTAAATGGACATGACTTAACTCCATTGAAAACCATATAAAAGCCCAAAGGCCCATTAATGA
CTACAACAAATTCAAAACTCGATTGTTAATTTTCTTTTGACCACTTTGACTTTGCGCCTGTGATCTTCTTCTCAAATCCA
TCCATGTACGCTCTCTGAACTTCTTCTTCTTCTTCTTCTTCTTCGTCGGTGGTCCTAGGGTTTCATCGTTCCCAGAAATT
TCATCCAGTTGTGTCAATTGGAATTGATCTCTACATAAATTGTTTCCCTCAACCTCTATGTTTCCGTGATTCAAAACCCT
AATTTGTGTGTGTTTTAATCGCGTTTCTAGTTATTCGGTG
>AT5G41910.2 | chr5:16779033-16782032 REVERSE LENGTH=3000
ACTAGGGATTTTGCTCACCGAGATTTCTTCTTCTGATTCTCAGAGTAAAATCATAGCAATTTCCTGAGTTGAATTGGATG
AAAATTGATTATTGAAAAAGTCGAAGGTCGTTTATAGAAATTGGGCCCACTTTTTTAATGGGCCTTCATACAGTTGGGTC
ATTCTTTCTTCTTTCCCCCCCTCCCCTCCTCCCCCCCCCCCCCCAAAAAAAAGAATGGTTGTCATTTTATTTTTATTTTG
TTAGTTTTTGGTTTTTGTTTTCGATTTTTGGCTTTTGCACTACATCTTTCTTTTAAAATTGTACAAAAAAAGAAGAAAAA
AGAGACAAGTATCCTGAATTTTCTAAGAATCTCAAGTTGTATGAATTCTAGATTTGATTTAAGAATTGAAGGAACAAATT
AAAAACCAGTTTCACTAAATGTAAGAAGTTGATGGTCTCATAAAAATTCCACTTGATGTTTTTCATGAATACTATGAGAA
ATGATGATTTTTCATGGTGGTATCGTCTATGATATTAGACCTTCTATTTGTTGTAGCTGACTTTATTAACAGATATGTGT
ATAGTCATAACCTCTTATGCTTATTGAGTTATTTAACATGAACCTCTCTTATGCATATAGTTATCTAACAAGAACCTCTC
TTATGCATATAGTTATCTAACATGAACCTTCTCATTTTTAGTATCAACAACCTTCTCATTCTCAATATCAACAACTTTTT
GCGTCAATGAAGACTTTTTTTTATCGTAATTATCGTAATTTGTTTGGAAATATTTTCAAAACAAAAAATCTTAATGATCA
CTTTGCAGTTTGCATTATAAAATAAAAATAAAATCAATCGAACGGCTGAGATTTCCAGGCAGAGGCAGTCAAAAGCGAGA
GATCCTTCCAGCCAAGACGGAGGGTTCCATTCTCTTCAACCAAAGTATATCCATTCCACGGTAACATACCCAACAATAAA
CCCGCTTGTGTCGCCGGGTTACCCCGAAGCGAAACAGGTCTAAACCCGACCCGGCTCAGTTCTTCTTTCCACTTCATTCT
CTTCCTTCTTCCTCCTCCGTGCGCCACAATGTTTCTTATCTCCGTCCCCAAAACAATCTGCTCCACCGTGAATCTCTCAC
CACTCTCTTCACCCAATCCATCTCCTAGCGCGTCAAACAACGCGCTATAATAATGCAAAGCCTCCACGAATCTTCCTAAA
AAGCTTCCTCCATCGTCGTAGCTCAATTCTTGCTCCACCACCGTGATCAGATTCGGTTTCAGCCTCCGTAGAATCTCCAA
CGTCTCGAGATTGTTCCCTGTAACATCATATAACCGGTGCTGCATCCAATGAACCACCACAGCTTCTCCTTGTCTCGTTG
CGAGTTGGCTCGGATCGATTAGGTTTCCGATTATGCCTTCAATTGGATGAAATTCGAAAGGGAGGTTTAACGATGATGCG
AAATCGGCGAGTCTCCGGCCAGTTGAAGCGAGTAGATCGGAGGAGGAACCAAATCCGGTGATTCGAATTGATCGGAGTTT
TCGAGGACGTGAAGCGAGGATGTGAAATAGAGCCGGCCATTGAAGACCTTGCATAACATCGAGATCGATGATATGAACGG
AATCTTCTCCGTCAAGCGCCTGAAAAATGGCTTGATTCGCCGTGAAATGTGAGAATTTGATCAGAGGACTAACGGAGTTA
TAAGTCTGCAAGGCGGAGAAGATTTTCTGAGACTGAACAACAGTGAGTGGTTTCTCGGAGAGGGGAGAACACGCGCCGGA
GAGGTAAGAGCTGATCACGCGCGTTTGTAGCGCTTGAGCGAAGTAAGCGACGACTCGCTCCGGCGAGGAACCGAACGGAG
AACATATCTCGGAGATTTCGGATAAAAGTGTTGAAGCTTCACGGAGATGATCAGTAGCTACGTATTCGGCGCATTGGAGG
AGTAAGCTAAGGAGTTTGATTGCGGCAGCACCGTCGTTTTCGAGTGTTTCTTCGGGGAATTCGATACGGCGTTTAGCGGA
GGAAGGATCGTCGGAAGATGGGAGATCTCTGTCTATGCGTTTTGTAGTCATGGAGATTTTGTGAGAGTGGAATCATTGAA
GAGAGAAGAAGAAGAAGCAGAAGATAGAAAAAAAAGTGGAGATTCGAAAAGAGAAAGGGTTCGAGAGAGTAATGACAGGA
ATTTTGAAGAGTGAAGACAAGATAGTATTTTGGATGGATCAGTTTCTTGAAAAGATTTTTATCTTTTTTGCAAAAGATTC
AATGTTATAATCAAGTGCTCTTTGTGAAGATTACAGCTCCTTCGATTACTCTTTTTTTCTTTTCTTTTTTCTTTCTATTT
ACTTAAAACCATTTTTTTATTTGTGAAGATTAAAACCAACGAAACCAAGTGAACAAACCCAATTGGAAAAGATTTGGTGA
ACTCTCATGTTAATCGTTTATGTGTAGAGACTAGAGACATTAAAAATGTACCACTTAACCAGAGAGATTTAATTTGTCAG
TTGTTTTAGTTGAATTTGATTTGTAAAACAGTTGTTTTAGTTGAATATAATTTCACACATTCATTCAAAAAAAAAAAAAA
AAGGTCTCATGGATTGATACTTAACCAGAGAGATTCAGAACCATCTCCACCTTTTAAAATCAAAAGTTCAAAACAATAGA
CCCATTAGTTTAAGTAACCGTAAATGGACATGACTTAACTCCATTGAAAACCATATAAAAGCCCAAAGGCCCATTAATGA
CTACAACAAATTCAAAACTCGATTGTTAATTTTCTTTTGACCACTTTGACTTTGCGCCTGTGATCTTCTTCTCAAATCCA
TCCATGTACGCTCTCTGAACTTCTTCTTCTTCTTCTTCTTCTTCGTCGGTGGTCCTAGGGTTTCATCGTTCCCAGAAATT
TCATCCAGTTGTGTCAATTGGAATTGATCTCTACATAAATTGTTTCCCTCAACCTCTATGTTTCCGTGATTCAAAACCCT
AATTTGTGTGTGTTTTAATCGCGTTTCTAGTTATTCGGTG
>AT5G41910.3 | chr5:16779033-16782032 REVERSE LENGTH=3000
ACTAGGGATTTTGCTCACCGAGATTTCTTCTTCTGATTCTCAGAGTAAAATCATAGCAATTTCCTGAGTTGAATTGGATG
AAAATTGATTATTGAAAAAGTCGAAGGTCGTTTATAGAAATTGGGCCCACTTTTTTAATGGGCCTTCATACAGTTGGGTC
ATTCTTTCTTCTTTCCCCCCCTCCCCTCCTCCCCCCCCCCCCCCAAAAAAAAGAATGGTTGTCATTTTATTTTTATTTTG
TTAGTTTTTGGTTTTTGTTTTCGATTTTTGGCTTTTGCACTACATCTTTCTTTTAAAATTGTACAAAAAAAGAAGAAAAA
AGAGACAAGTATCCTGAATTTTCTAAGAATCTCAAGTTGTATGAATTCTAGATTTGATTTAAGAATTGAAGGAACAAATT
AAAAACCAGTTTCACTAAATGTAAGAAGTTGATGGTCTCATAAAAATTCCACTTGATGTTTTTCATGAATACTATGAGAA
ATGATGATTTTTCATGGTGGTATCGTCTATGATATTAGACCTTCTATTTGTTGTAGCTGACTTTATTAACAGATATGTGT
ATAGTCATAACCTCTTATGCTTATTGAGTTATTTAACATGAACCTCTCTTATGCATATAGTTATCTAACAAGAACCTCTC
TTATGCATATAGTTATCTAACATGAACCTTCTCATTTTTAGTATCAACAACCTTCTCATTCTCAATATCAACAACTTTTT
GCGTCAATGAAGACTTTTTTTTATCGTAATTATCGTAATTTGTTTGGAAATATTTTCAAAACAAAAAATCTTAATGATCA
CTTTGCAGTTTGCATTATAAAATAAAAATAAAATCAATCGAACGGCTGAGATTTCCAGGCAGAGGCAGTCAAAAGCGAGA
GATCCTTCCAGCCAAGACGGAGGGTTCCATTCTCTTCAACCAAAGTATATCCATTCCACGGTAACATACCCAACAATAAA
CCCGCTTGTGTCGCCGGGTTACCCCGAAGCGAAACAGGTCTAAACCCGACCCGGCTCAGTTCTTCTTTCCACTTCATTCT
CTTCCTTCTTCCTCCTCCGTGCGCCACAATGTTTCTTATCTCCGTCCCCAAAACAATCTGCTCCACCGTGAATCTCTCAC
CACTCTCTTCACCCAATCCATCTCCTAGCGCGTCAAACAACGCGCTATAATAATGCAAAGCCTCCACGAATCTTCCTAAA
AAGCTTCCTCCATCGTCGTAGCTCAATTCTTGCTCCACCACCGTGATCAGATTCGGTTTCAGCCTCCGTAGAATCTCCAA
CGTCTCGAGATTGTTCCCTGTAACATCATATAACCGGTGCTGCATCCAATGAACCACCACAGCTTCTCCTTGTCTCGTTG
CGAGTTGGCTCGGATCGATTAGGTTTCCGATTATGCCTTCAATTGGATGAAATTCGAAAGGGAGGTTTAACGATGATGCG
AAATCGGCGAGTCTCCGGCCAGTTGAAGCGAGTAGATCGGAGGAGGAACCAAATCCGGTGATTCGAATTGATCGGAGTTT
TCGAGGACGTGAAGCGAGGATGTGAAATAGAGCCGGCCATTGAAGACCTTGCATAACATCGAGATCGATGATATGAACGG
AATCTTCTCCGTCAAGCGCCTGAAAAATGGCTTGATTCGCCGTGAAATGTGAGAATTTGATCAGAGGACTAACGGAGTTA
TAAGTCTGCAAGGCGGAGAAGATTTTCTGAGACTGAACAACAGTGAGTGGTTTCTCGGAGAGGGGAGAACACGCGCCGGA
GAGGTAAGAGCTGATCACGCGCGTTTGTAGCGCTTGAGCGAAGTAAGCGACGACTCGCTCCGGCGAGGAACCGAACGGAG
AACATATCTCGGAGATTTCGGATAAAAGTGTTGAAGCTTCACGGAGATGATCAGTAGCTACGTATTCGGCGCATTGGAGG
AGTAAGCTAAGGAGTTTGATTGCGGCAGCACCGTCGTTTTCGAGTGTTTCTTCGGGGAATTCGATACGGCGTTTAGCGGA
GGAAGGATCGTCGGAAGATGGGAGATCTCTGTCTATGCGTTTTGTAGTCATGGAGATTTTGTGAGAGTGGAATCATTGAA
GAGAGAAGAAGAAGAAGCAGAAGATAGAAAAAAAAGTGGAGATTCGAAAAGAGAAAGGGTTCGAGAGAGTAATGACAGGA
ATTTTGAAGAGTGAAGACAAGATAGTATTTTGGATGGATCAGTTTCTTGAAAAGATTTTTATCTTTTTTGCAAAAGATTC
AATGTTATAATCAAGTGCTCTTTGTGAAGATTACAGCTCCTTCGATTACTCTTTTTTTCTTTTCTTTTTTCTTTCTATTT
ACTTAAAACCATTTTTTTATTTGTGAAGATTAAAACCAACGAAACCAAGTGAACAAACCCAATTGGAAAAGATTTGGTGA
ACTCTCATGTTAATCGTTTATGTGTAGAGACTAGAGACATTAAAAATGTACCACTTAACCAGAGAGATTTAATTTGTCAG
TTGTTTTAGTTGAATTTGATTTGTAAAACAGTTGTTTTAGTTGAATATAATTTCACACATTCATTCAAAAAAAAAAAAAA
AAGGTCTCATGGATTGATACTTAACCAGAGAGATTCAGAACCATCTCCACCTTTTAAAATCAAAAGTTCAAAACAATAGA
CCCATTAGTTTAAGTAACCGTAAATGGACATGACTTAACTCCATTGAAAACCATATAAAAGCCCAAAGGCCCATTAATGA
CTACAACAAATTCAAAACTCGATTGTTAATTTTCTTTTGACCACTTTGACTTTGCGCCTGTGATCTTCTTCTCAAATCCA
TCCATGTACGCTCTCTGAACTTCTTCTTCTTCTTCTTCTTCTTCGTCGGTGGTCCTAGGGTTTCATCGTTCCCAGAAATT
TCATCCAGTTGTGTCAATTGGAATTGATCTCTACATAAATTGTTTCCCTCAACCTCTATGTTTCCGTGATTCAAAACCCT
AATTTGTGTGTGTTTTAATCGCGTTTCTAGTTATTCGGTG
>AT5G41920.1 | chr5:16776982-16779981 FORWARD LENGTH=3000
CACTTGGTTATAGGTTTCTACTTTCTACCACTAAGATATGTAACATTATTACTCTTTGATCATATTCACTAATCATTTCG
ATTGTCATAACATATATCACCAAAACTCATTTGCGTTTTTAAGTTTTTAATGGAACAGAGGCACACCAAACTCATTTGTG
TTTCGAAGTTTTTGCTGTTCATGTTGGAGGTAGACTCAAAGTTCTTCAGGACTTAGCTCACTAGCTGACTCTGCATCCCC
AAAAGGTCGCTGTATGGTTTCAGAATAGACGAGCCAGGTCCAACACCAAGCATTACGTTGGATGCCGGTTACGAGTCTCT
TGAGCCTCCTCCCTATGGACAGAACCGCGTCCTTCATCTTTCTTTACAACAGCTCACATGGTGTCACTGAAAACTGGTTT
TCTGCAGCTGCAGGAGAACCAAGTATTGATATGGAGACTATAAAAGCAGAGCCATAGTGTCTGATTAAACGAAGCAGAGC
CATAGTATCTGATTAAACTACAAATCTGTATGATCCCTTGGTAGTTGAAATAGTAAAAGCGTGAAGGAAGTGATCAAAGA
CATTTATCAAAATGTGTTTGTAAGAATGGTTGAGAAAAGGAAATATATCTTTGAGAGCATGGTTTTCGGTGATGAGAACT
ATTGGAAATAGTAACACAATGCTTAAACACACAGACCATCAATATATAAATACCACCCTCTAGTTGGAGAGTGGTCAAAC
AGAAGCCAATCTAAACACGATGCTTGTGTAGTTAACATTACTACAGCTAAAGATAATGAGAAGCTTCCTTTAACCAGAGA
TAAGACAAAAATTGAAATTGCAACCAACTCAATGCAAAGCCATATCACTTCTTCTTTCGGCAAGAAGATTATCTTATACA
GAACCAAGATTAATCGTCCTAGTAAAAAGCAAATCTTATGTCTCTGATAGGAATCTATCACATACTAGGTACAAAACCCA
TCGATAGAACTAAGAGACTAGTCTATTTGTAACCTATGAGTGACTATTTAACAGCCTCATGAGTCATGACCTCAGAAAGC
TAAGGAGAAATTCTCAAACTATATTAGTCAAGTGCAAAAGAACCAACGGATGTTATAGAAATTCCAAGAAGGCTTGTTCG
TTTACATCCTCATTGATCTACTTGAAAATTTTATTCTAAAAGGCAAGATTCATAGCTCTTATAGCTCACTCTTGACCTTA
GCATCCCCATTTGGTAACACACTTTGCGTTTGAGCCAACCGTTTTGCTTCCTGAATTCAAATGAAAATAAATTTATCACC
TTGACTAACTATTGTAGAAACTATCTCAGATGAGAAACAAAGGAACGTCAACAACTTACAGCAGCATAACTAGCACGTAT
GTCTCTATACCGATCGACTTCATCAGGAAAAGCCTGTTCAAGCTCCTCCAAGAGATGTTTTCTCAAACCCTGTACCAAAC
AATGTCGACTTTAAAATCATGAGTGGCCAAATTGAGAGAACCAGTAGAGCAAAAGGAGTCACCTTAAAAGCATCACTCTT
TCCCTTTGTAACTTGATTTTTAGCAATGCAGTTCTTATTAAGAACATCTTTTGTAAACTCATCTGGGTTCTTCCCATCAT
CAATCAAGCTACAACAAACAAAGATATATAAACATAAGAGAGCAACAAAAATTCTCTAAAGAGTCTAAAAAGGGACTTGT
TCTCACTTAAGAACCTCAATGGGGACTTGAATGTTGCATTTATCAGACAACTTAGCCATATTATCAAGCTCCATCACAAG
AGAATTGCTGCAGATAGAGACAAAATTTCAATCACACAATACTCAAAACAATGGATCAATAGAGAAGAAGAAAAGTTACA
GGCGTTGGAGGAGGTGAAGCTGAGAAGCAGGTGTGAAAGAAGAGACGGTGAGTTTTAATTGATGAAGGAGTTCTAAAATT
TTCTGATTCGAGTTTATAATTTGGTTCAGCTTCTCATTTGAATCGTCGACGGTTGCAATTGCATTGATTTCGGTTTTTAT
CGAACCGTTGATTTCACCAATTCCGGCGATTGTGTTCTGTGTTTGATCCATCACCGAATAACTAGAAACGCGATTAAAAC
ACACACAAATTAGGGTTTTGAATCACGGAAACATAGAGGTTGAGGGAAACAATTTATGTAGAGATCAATTCCAATTGACA
CAACTGGATGAAATTTCTGGGAACGATGAAACCCTAGGACCACCGACGAAGAAGAAGAAGAAGAAGAAGAAGTTCAGAGA
GCGTACATGGATGGATTTGAGAAGAAGATCACAGGCGCAAAGTCAAAGTGGTCAAAAGAAAATTAACAATCGAGTTTTGA
ATTTGTTGTAGTCATTAATGGGCCTTTGGGCTTTTATATGGTTTTCAATGGAGTTAAGTCATGTCCATTTACGGTTACTT
AAACTAATGGGTCTATTGTTTTGAACTTTTGATTTTAAAAGGTGGAGATGGTTCTGAATCTCTCTGGTTAAGTATCAATC
CATGAGACCTTTTTTTTTTTTTTTTGAATGAATGTGTGAAATTATATTCAACTAAAACAACTGTTTTACAAATCAAATTC
AACTAAAACAACTGACAAATTAAATCTCTCTGGTTAAGTGGTACATTTTTAATGTCTCTAGTCTCTACACATAAACGATT
AACATGAGAGTTCACCAAATCTTTTCCAATTGGGTTTGTTCACTTGGTTTCGTTGGTTTTAATCTTCACAAATAAAAAAA
TGGTTTTAAGTAAATAGAAAGAAAAAAGAAAAGAAAAAAAGAGTAATCGAAGGAGCTGTAATCTTCACAAAGAGCACTTG
ATTATAACATTGAATCTTTTGCAAAAAAGATAAAAATCTTTTCAAGAAACTGATCCATCCAAAATACTATCTTGTCTTCA
CTCTTCAAAATTCCTGTCATTACTCTCTCGAACCCTTTCTCTTTTCGAATCTCCACTTTTTTTTCTATCTTCTGCTTCTT
CTTCTTCTCTCTTCAATGATTCCACTCTCACAAAATCTCC
>AT5G41940.1 | chr5:16779039-16782038 FORWARD LENGTH=3000
ATAACTAGAAACGCGATTAAAACACACACAAATTAGGGTTTTGAATCACGGAAACATAGAGGTTGAGGGAAACAATTTAT
GTAGAGATCAATTCCAATTGACACAACTGGATGAAATTTCTGGGAACGATGAAACCCTAGGACCACCGACGAAGAAGAAG
AAGAAGAAGAAGAAGTTCAGAGAGCGTACATGGATGGATTTGAGAAGAAGATCACAGGCGCAAAGTCAAAGTGGTCAAAA
GAAAATTAACAATCGAGTTTTGAATTTGTTGTAGTCATTAATGGGCCTTTGGGCTTTTATATGGTTTTCAATGGAGTTAA
GTCATGTCCATTTACGGTTACTTAAACTAATGGGTCTATTGTTTTGAACTTTTGATTTTAAAAGGTGGAGATGGTTCTGA
ATCTCTCTGGTTAAGTATCAATCCATGAGACCTTTTTTTTTTTTTTTTGAATGAATGTGTGAAATTATATTCAACTAAAA
CAACTGTTTTACAAATCAAATTCAACTAAAACAACTGACAAATTAAATCTCTCTGGTTAAGTGGTACATTTTTAATGTCT
CTAGTCTCTACACATAAACGATTAACATGAGAGTTCACCAAATCTTTTCCAATTGGGTTTGTTCACTTGGTTTCGTTGGT
TTTAATCTTCACAAATAAAAAAATGGTTTTAAGTAAATAGAAAGAAAAAAGAAAAGAAAAAAAGAGTAATCGAAGGAGCT
GTAATCTTCACAAAGAGCACTTGATTATAACATTGAATCTTTTGCAAAAAAGATAAAAATCTTTTCAAGAAACTGATCCA
TCCAAAATACTATCTTGTCTTCACTCTTCAAAATTCCTGTCATTACTCTCTCGAACCCTTTCTCTTTTCGAATCTCCACT
TTTTTTTCTATCTTCTGCTTCTTCTTCTTCTCTCTTCAATGATTCCACTCTCACAAAATCTCCATGACTACAAAACGCAT
AGACAGAGATCTCCCATCTTCCGACGATCCTTCCTCCGCTAAACGCCGTATCGAATTCCCCGAAGAAACACTCGAAAACG
ACGGTGCTGCCGCAATCAAACTCCTTAGCTTACTCCTCCAATGCGCCGAATACGTAGCTACTGATCATCTCCGTGAAGCT
TCAACACTTTTATCCGAAATCTCCGAGATATGTTCTCCGTTCGGTTCCTCGCCGGAGCGAGTCGTCGCTTACTTCGCTCA
AGCGCTACAAACGCGCGTGATCAGCTCTTACCTCTCCGGCGCGTGTTCTCCCCTCTCCGAGAAACCACTCACTGTTGTTC
AGTCTCAGAAAATCTTCTCCGCCTTGCAGACTTATAACTCCGTTAGTCCTCTGATCAAATTCTCACATTTCACGGCGAAT
CAAGCCATTTTTCAGGCGCTTGACGGAGAAGATTCCGTTCATATCATCGATCTCGATGTTATGCAAGGTCTTCAATGGCC
GGCTCTATTTCACATCCTCGCTTCACGTCCTCGAAAACTCCGATCAATTCGAATCACCGGATTTGGTTCCTCCTCCGATC
TACTCGCTTCAACTGGCCGGAGACTCGCCGATTTCGCATCATCGTTAAACCTCCCTTTCGAATTTCATCCAATTGAAGGC
ATAATCGGAAACCTAATCGATCCGAGCCAACTCGCAACGAGACAAGGAGAAGCTGTGGTGGTTCATTGGATGCAGCACCG
GTTATATGATGTTACAGGGAACAATCTCGAGACGTTGGAGATTCTACGGAGGCTGAAACCGAATCTGATCACGGTGGTGG
AGCAAGAATTGAGCTACGACGATGGAGGAAGCTTTTTAGGAAGATTCGTGGAGGCTTTGCATTATTATAGCGCGTTGTTT
GACGCGCTAGGAGATGGATTGGGTGAAGAGAGTGGTGAGAGATTCACGGTGGAGCAGATTGTTTTGGGGACGGAGATAAG
AAACATTGTGGCGCACGGAGGAGGAAGAAGGAAGAGAATGAAGTGGAAAGAAGAACTGAGCCGGGTCGGGTTTAGACCTG
TTTCGCTTCGGGGTAACCCGGCGACACAAGCGGGTTTATTGTTGGGTATGTTACCGTGGAATGGATATACTTTGGTTGAA
GAGAATGGAACCCTCCGTCTTGGCTGGAAGGATCTCTCGCTTTTGACTGCCTCTGCCTGGAAATCTCAGCCGTTCGATTG
ATTTTATTTTTATTTTATAATGCAAACTGCAAAGTGATCATTAAGATTTTTTGTTTTGAAAATATTTCCAAACAAATTAC
GATAATTACGATAAAAAAAAGTCTTCATTGACGCAAAAAGTTGTTGATATTGAGAATGAGAAGGTTGTTGATACTAAAAA
TGAGAAGGTTCATGTTAGATAACTATATGCATAAGAGAGGTTCTTGTTAGATAACTATATGCATAAGAGAGGTTCATGTT
AAATAACTCAATAAGCATAAGAGGTTATGACTATACACATATCTGTTAATAAAGTCAGCTACAACAAATAGAAGGTCTAA
TATCATAGACGATACCACCATGAAAAATCATCATTTCTCATAGTATTCATGAAAAACATCAAGTGGAATTTTTATGAGAC
CATCAACTTCTTACATTTAGTGAAACTGGTTTTTAATTTGTTCCTTCAATTCTTAAATCAAATCTAGAATTCATACAACT
TGAGATTCTTAGAAAATTCAGGATACTTGTCTCTTTTTTCTTCTTTTTTTGTACAATTTTAAAAGAAAGATGTAGTGCAA
AAGCCAAAAATCGAAAACAAAAACCAAAAACTAACAAAATAAAAATAAAATGACAACCATTCTTTTTTTTGGGGGGGGGG
GGGGAGGAGGGGAGGGGGGGAAAGAAGAAAGAATGACCCAACTGTATGAAGGCCCATTAAAAAAGTGGGCCCAATTTCTA
TAAACGACCTTCGACTTTTTCAATAATCAATTTTCATCCAATTCAACTCAGGAAATTGCTATGATTTTACTCTGAGAATC
AGAAGAAGAAATCTCGGTGAGCAAAATCCCTAGTTTTGGG
>AT5G41950.1 | chr5:16782825-16785824 FORWARD LENGTH=3000
TTTGTATTTGTGTTTCTTCTTTTGCAATTTTGTCAGATACATAAGCTTTTTGTTGCTAAATCTCTTATCATCGAATTCAG
AAATCTGTTTTTGTTGTTATAACTCTTTCTACAACCCAAGCAATGAAGCTATTTTGTTTAAGTTCTGCATCATAAATATG
CATACCATGAAGAGTTGGATCGAATAATTGCAGCCTGATATGATCTTTTGTCTTCTGGTCCTTATTCTAATTCTTGGCAT
CTCTTGGACTGTTTCTGTATGTAGTGATGAAGTGGTTAAGAGTCTTAGGTCTTCTGATGTGTGATAGAACTCCATTGATA
CTTTCAATTATTTTTAACATATATGAATATAGGACATAACATGTACCATTTAGCCTGTCTTATTTGTTCAAAGAAAGCTT
TTTATCACTACATTTGGTTTGGTTTTATGTAATTTTTTTTCTTTCTAAACTTACTGGACGAAGTTGCTCATTTTCTGCTC
ATCTACTTCTTCAGAGGAAGCATTGGATCACCGTGGTCACTAAGGAGAAGAAAGCGAGTTCTTCAACCTAAACAATGGAA
TGCTTTTTTCACAGAGGAAGGGCGACTCAGTGATGGAGGTGTCAAATTTCTGAAGAAAGTTCGTAGTGGGGTATGTTGCT
AAATAAGAAAAAAATCTGCTGTAATCTGCAGTTGATAACCTTTTGACACTTTGATATACTAATTTTTATTTTTGTTTCAG
GGTGTACATCCAAGCATCAGACCAGAAGTTTGGCCGTTCCTTCTTGGAGTGTAAGAATCAGCATCTTGTCACTTTTCCTT
GTTTTTTGTATACTTTTATGAGTTTTATCTTTTTCGGCTACCATTGGGGGTTTTCTGTTCGGCCTTATGTTCATACTCAT
GCATGGTCTATTGATATTAGCTTTTTCTTTGGGGATATTGATGTTATGTAGGTTTAAGGTTGAATAAACAGTGCATCAGT
AAAGCATTCATTAACTAGGAGATCAGAGAGTTGCCTTAATGTTTTTCTATCAAGAGATTTATAAGATTAGTCCTAGTTTC
GCCATACCAAACTCCACCAGCCGTCGCCCTACATTCCATTAACTTGATAATGAAACCTGTGCAAGTTATTTGTAGTCTTT
ATCATCTCGACACATTGTAACCTTATGCTACTTACCTCTCACAGGTATGACTTAAAGAGCAACAAAGAAGAAAGAGACTC
CATTCGACAGCTGAAACTGTATGTTTGCTTATACTTATTGAGAGTTTAATGGCTTCTCAACTTTCTACCAAATGTTACGT
TTCCCATTTATCTCTGTTCTCCTAGGTGGCAGCTGGTTATTAACTTGCTCAATGTGTTGATAAAACTAGGAATAAGAAGT
AGTAGTTTGGAACTCCTACACTGAGATTTCGAGTCAGTTTGTAAGTAACGTCTTTTATATCTGTAAATCCTGCAGGACGG
AATATGAAAACCTGCGGAGACAGTGTCGCGAGATTCATGAACGCTATGAAAATGTCTGCGACTCAAAGGAGACAGCTCAG
AGCAGCAACACTGAAGACAGTCAGGTTCTTGAATCCCATGATATTGAGGAAGTCGAGAGTTCCACAAGAACCATCACCGT
AGATGAATCAGAGAAGTTGAATTCTGAATCGATTATGCAGGATGAGAACTGTGAAAAGAGCGATGTCACCACAGAAGATG
CTGCTGGTAATGATTCAGACTCAACCAATCCTGAAGAAACCGAGACTTCACCTTTTCTAGCTAACGAAGAAGTAGAAAGC
CACAATACTGTTAACCAAGAAAAAGAAATTTCGTCTCCATCATCAAAGCCAAAATCTCAGGCAGCGGACGAGGATTTCAT
GTCAACTTGGCAGAGAATTATCCGCCTAGATGCTGTGAGAGCAAATGACGAATGGGTGCCCTACTCACCAACTCAAGCTG
CTGTTTCTGAGACAAAAGCCCGGGGAATAGCCATTCAGGTTGGTCTCAATGACTATGACCACTTGGAACCCTGCCGGATA
TTTCACGCAGCCCGCCTGGTCGGGATCCTTGAAGCCTACGCAGTCTATGATCCAGAAATTGGTTACTGTCAAGGAATGAG
CGACTTACTATCTCCTTTAATCGCAGTGATGGAAGACGACGTCTTAGCATTCTGGTGCTTTGTTGGCTTCATGAGTAAAG
CACGGCATAATTTCCGGTTAGACGAGGTTGGAATCAGGCGGCAACTCTCAATGGTATCGAAAATCATAAAATTCAAAGAC
ATTCACTTGTACCGACACTTGGAGAACCTTGAAGCAGAAGACTGCTTCTTTGTATACCGTATGGTTGTAGTTCTGTTCAG
ACGAGAACTAACCTTTGAGCAGACGTTGTGTCTCTGGGAAGTAATGTGGGCGGATCAAGCTGCAATACGAACTGGGATTG
CGAAGGCGACATGGGGGAGAATCCGGTTACGAGCACCACCGACAGAAGATTTGTTGCTTTACGCGATAGCTGCAAGCGTG
CTGCAGAGGAGGAAGACGATAATAGAGAAATACAGTGGGATGGATGAGATAATGAAGGAATGTAACAGCATGGCTGGTCA
TCTTGATGTTTGGAAACTTCTAGACGATGCTCATGACTTAGTCGTCAATCTTCACGACAAGATCTAAGACTACTTATATC
TTTCACTCTTGTTCTCTCTCTTTACTTGTTTGTTGCATTCTTTGTTATTTGTTACATAAAATGTGATAAAAACCGTTGTC
CTAAAACGCATGAAAATGTCTTCACTATTGCTAAAATTAAATGTAGAAAAACTTAGCCAAACGAGAACCCGCTGAGGCTA
AAAGAAGGACTTGACTTTATTTGGTTTTAAGAGCCTCTGGTTGAGCTAGAGGTGTATAACTGTAACAAACTAACTATTCT
TCGTTTTCAATTTCCAGATACATCAGATCTCTTCTTCATCTTCTTCCTCTTGGGAGACTTGATTTATTTTGTGATCAGTC
TCGGATTGTAACATACTGCGATCTTTTTTCAGCTTCTCTA
>AT5G41960.2 | chr5:16786760-16789759 FORWARD LENGTH=3000
GATATTTTATGTTTTTGCTGTTTCGGGCGGTGAAGTTATACGCTGCAACTTTTGTAGGTATGCAAGTGCGATAGAGAGAA
ATCCAGATGATCATGATGCATTATACAACTGGGCACTTATTCTCCAGGTTTGGTTTCTTTTCGTTATTATTTAGCACTTC
TCTCTTTCAATCCCTTTCTTGGTCTCTCTTATATGTGACTGGCTTTAGTTGGACGTATTCATATGGAAATAATTAACGAG
ATGGATTTGATTTTGCTTATTACTTGCTTGCAAGTGTTGTTTAAACTGTTGAAGGAAAGAATTGAAAGACACTGAAATAA
GAAGCTAAAACATACATCCAAAATTCATTAAACACTGGGAATGAAATAAGAGTCTTTCTGTAAGAGCTTAGAAGTGTCTT
TCTTTGGGGACATTAGAACTTTTTTCGTTCGTATGCTTACTGGGAATAATACTGAATTCATCATTTGCCATACTTTCTCC
ACAGGAAAGTGCTGATAATGTCAGCCCGGATTCTGTTTCACCTTCTAAAGATGATTTGCTGGAGGAAGCTTGTAAGAAGT
ACGATGAGGCAACCCGTCTCTGCCCGACGCTGTATGATGTATGTATTAATAGGATTCTATATCTGTTAGTTTTGTTTCTG
GTTTATGTAACTGCAAATGCAATGTAATCGCTTTCAGTTCATAATAAATGGCTTCAACTTTTATGTATGACGTATGATAG
GCTTACTACAACTGGGCTATTGCAATCTCTGATAGAGCAAAGATACGTGGTCGCACAAAGGAAGCTGAAGAACTATGGGA
ACAAGTAAGTAGCTTTGCATGTTATGAGGACTGACCTGACCTTATCCTGCTAATTGTGAAAACTAAAATTATCGTAGTTT
GATCTTAACTTCTAATTCTAAAGAAGTATGTGTTTGACATTCTGATTTCAGGCGGCTGATAACTATGAAAAAGCTGTCCA
GCTCAATTGGAACAGTTCCCAGGTATGGTCCTTCATCTATGTCATCTGATATACGAACTTCACAATACCGTCTCATCAGA
ACCAGACCTTTGTCACTATATGATGTCCTTTTTAAGCCTGTGTCGTCAATTTGTAGTCTTTTGATTATCTGACATATGAT
TTAAATTATCAACTTCTGCAGGCGTTAAACAACTGGGGACTGGTCCTACAGGTAACTGACTGACATGTGTTTATCTCCAT
GATATGTTGTGACATAAAAATGTGTTTTTGTAAAAATTAAGATGCTAAAAAACTTAGAATATTCCCTGGGTTTTGTCATT
AGGAACTCAGTCAAATCGTTCCTGCTAGGGAGAAGGAAAAAGTTGTCAGAACTGCCATTAGTAAGGTGCTTATTCGTCTG
TCGAACTAATGTAAACATTGCATTTGATATGCACGATTGATTTTTTACTGTCCCTTGTCGCTTGTTTTACCATACAGTTT
CGGGCGGCAATCAGGTTGCAATTTGATTTCCATCGAGCCATATACAACCTTGGAACCGTTCTGGTCAGTTTCAATCTTTT
CACATAACTCTTTACATGCAGGATTGTAATTCCAATCCAGTTAATTAACCACTGTGGATTTTTCTCACATTTACAGTATG
GATTAGCAGAAGACACACTTAGAACTGGGGGTTCAGGCAACGGCAAAGACATGCCCCCTGGTGAGTTATACAGCCAGTCT
GCCATCTACATTGCTGCAGCGCATTCATTGAAGCCAAGTTACTCAGTAAGCTTATTATCTCCATTTTGTACTGGAATCAA
GATGTTTGAATCATACTTGTATAAAATAAGATTGAATGCCAGACTAAGATTCATCGCTTCAACATCTTTGGGTTAGGCTG
ATCCTTTTCCTGGTCCAGGTTTACAGCAGCGCTTTGAGGCTTGTTCGTTCCATGGTACATTCCATTCACTTTAAACAATC
AAGTTGTTTTCTTGTGGAAATGACCAAAAAATAAATTGAATTTGTTTTGGCAGCTACCTCTCCCGCATCTTAAAGTTGGA
TATCTAACTGCACCACCTGTGGGCAACTCACTTGCTCCTCACAGTGATTGGAAACGCACAGAGTTTGAACTCAATCACGA
GAGGCTTCTACAGGTATCCTCTCAGTTTGATTACGCCAAAAGATAATGTATAATGTTTCTAGAGATTTAAAGTCGCTGCT
GGGCTTGTAGGTACTGAAACCTGAACCAAGAGAAATGGGACGAAACCTGTCAGGAAAAGCAGAGACAATGAGCACAAACG
TGGAGAGGAAGACGGTAAAAGTGAACATTACAGAGATTGTATCAGTAACACCTTGTGCTGATCTCACTCTACCTCCTGGT
GCTGGTCTCTGCATTGATACCATTCATGGCCCAGTTTTCTTGGTAAGTGTCTCCAATCCTGGTTTTTGGTTTAAGATCTG
TTAGAACCGGATATGGTTTGGATTTTTAGTTTGGTTTTGGTTATGTTATGGTAAAAATAAAACCAAATGAAAAATTGAAT
TGGATAACAGGTTGCAGATTCATGGGAGTCTTTAGATGGATGGCTTGACGCAATTCGTTTGGTTTACACAATTTATGCGA
GAGGGAAGAGTGATGTTTTAGCCGGTATTATCACCGGTTAATAAATACTTCATTTAATATGACTATTTTGCTTTTTTATC
TGTAGTTTTGTGATGTATTATGATCTTAGCGAAATTTTTTTGTCATTTTCAAACGCTTTTTGGGACCCTTTTTCTTATTT
TCATCGAATACATTTATAAAATTACATGTTTACCAATTGTCGTCTGAATTATCCTTGAGTGTGAACTACTGTGTATGTTC
TTGTTGTAAAAGAAAACTCCAAACATATACTACTACGGACTTGGGAAACTTTTTAGTACAGCCGTATTAGATGTTGGGCT
AATGGGCTTATAAGTGTCTAGGCTTTAACGGCCCATTAAAAATCCGCCTCTCTCGCTTTCTCGTAACCGTAGTCGTGTCC
CGGAATCCGGACGATCCACCGAGCTCGAAGCTCAAAAATC
>AT5G41960.1 | chr5:16786760-16789759 FORWARD LENGTH=3000
GATATTTTATGTTTTTGCTGTTTCGGGCGGTGAAGTTATACGCTGCAACTTTTGTAGGTATGCAAGTGCGATAGAGAGAA
ATCCAGATGATCATGATGCATTATACAACTGGGCACTTATTCTCCAGGTTTGGTTTCTTTTCGTTATTATTTAGCACTTC
TCTCTTTCAATCCCTTTCTTGGTCTCTCTTATATGTGACTGGCTTTAGTTGGACGTATTCATATGGAAATAATTAACGAG
ATGGATTTGATTTTGCTTATTACTTGCTTGCAAGTGTTGTTTAAACTGTTGAAGGAAAGAATTGAAAGACACTGAAATAA
GAAGCTAAAACATACATCCAAAATTCATTAAACACTGGGAATGAAATAAGAGTCTTTCTGTAAGAGCTTAGAAGTGTCTT
TCTTTGGGGACATTAGAACTTTTTTCGTTCGTATGCTTACTGGGAATAATACTGAATTCATCATTTGCCATACTTTCTCC
ACAGGAAAGTGCTGATAATGTCAGCCCGGATTCTGTTTCACCTTCTAAAGATGATTTGCTGGAGGAAGCTTGTAAGAAGT
ACGATGAGGCAACCCGTCTCTGCCCGACGCTGTATGATGTATGTATTAATAGGATTCTATATCTGTTAGTTTTGTTTCTG
GTTTATGTAACTGCAAATGCAATGTAATCGCTTTCAGTTCATAATAAATGGCTTCAACTTTTATGTATGACGTATGATAG
GCTTACTACAACTGGGCTATTGCAATCTCTGATAGAGCAAAGATACGTGGTCGCACAAAGGAAGCTGAAGAACTATGGGA
ACAAGTAAGTAGCTTTGCATGTTATGAGGACTGACCTGACCTTATCCTGCTAATTGTGAAAACTAAAATTATCGTAGTTT
GATCTTAACTTCTAATTCTAAAGAAGTATGTGTTTGACATTCTGATTTCAGGCGGCTGATAACTATGAAAAAGCTGTCCA
GCTCAATTGGAACAGTTCCCAGGTATGGTCCTTCATCTATGTCATCTGATATACGAACTTCACAATACCGTCTCATCAGA
ACCAGACCTTTGTCACTATATGATGTCCTTTTTAAGCCTGTGTCGTCAATTTGTAGTCTTTTGATTATCTGACATATGAT
TTAAATTATCAACTTCTGCAGGCGTTAAACAACTGGGGACTGGTCCTACAGGTAACTGACTGACATGTGTTTATCTCCAT
GATATGTTGTGACATAAAAATGTGTTTTTGTAAAAATTAAGATGCTAAAAAACTTAGAATATTCCCTGGGTTTTGTCATT
AGGAACTCAGTCAAATCGTTCCTGCTAGGGAGAAGGAAAAAGTTGTCAGAACTGCCATTAGTAAGGTGCTTATTCGTCTG
TCGAACTAATGTAAACATTGCATTTGATATGCACGATTGATTTTTTACTGTCCCTTGTCGCTTGTTTTACCATACAGTTT
CGGGCGGCAATCAGGTTGCAATTTGATTTCCATCGAGCCATATACAACCTTGGAACCGTTCTGGTCAGTTTCAATCTTTT
CACATAACTCTTTACATGCAGGATTGTAATTCCAATCCAGTTAATTAACCACTGTGGATTTTTCTCACATTTACAGTATG
GATTAGCAGAAGACACACTTAGAACTGGGGGTTCAGGCAACGGCAAAGACATGCCCCCTGGTGAGTTATACAGCCAGTCT
GCCATCTACATTGCTGCAGCGCATTCATTGAAGCCAAGTTACTCAGTAAGCTTATTATCTCCATTTTGTACTGGAATCAA
GATGTTTGAATCATACTTGTATAAAATAAGATTGAATGCCAGACTAAGATTCATCGCTTCAACATCTTTGGGTTAGGCTG
ATCCTTTTCCTGGTCCAGGTTTACAGCAGCGCTTTGAGGCTTGTTCGTTCCATGGTACATTCCATTCACTTTAAACAATC
AAGTTGTTTTCTTGTGGAAATGACCAAAAAATAAATTGAATTTGTTTTGGCAGCTACCTCTCCCGCATCTTAAAGTTGGA
TATCTAACTGCACCACCTGTGGGCAACTCACTTGCTCCTCACAGTGATTGGAAACGCACAGAGTTTGAACTCAATCACGA
GAGGCTTCTACAGGTATCCTCTCAGTTTGATTACGCCAAAAGATAATGTATAATGTTTCTAGAGATTTAAAGTCGCTGCT
GGGCTTGTAGGTACTGAAACCTGAACCAAGAGAAATGGGACGAAACCTGTCAGGAAAAGCAGAGACAATGAGCACAAACG
TGGAGAGGAAGACGGTAAAAGTGAACATTACAGAGATTGTATCAGTAACACCTTGTGCTGATCTCACTCTACCTCCTGGT
GCTGGTCTCTGCATTGATACCATTCATGGCCCAGTTTTCTTGGTAAGTGTCTCCAATCCTGGTTTTTGGTTTAAGATCTG
TTAGAACCGGATATGGTTTGGATTTTTAGTTTGGTTTTGGTTATGTTATGGTAAAAATAAAACCAAATGAAAAATTGAAT
TGGATAACAGGTTGCAGATTCATGGGAGTCTTTAGATGGATGGCTTGACGCAATTCGTTTGGTTTACACAATTTATGCGA
GAGGGAAGAGTGATGTTTTAGCCGGTATTATCACCGGTTAATAAATACTTCATTTAATATGACTATTTTGCTTTTTTATC
TGTAGTTTTGTGATGTATTATGATCTTAGCGAAATTTTTTTGTCATTTTCAAACGCTTTTTGGGACCCTTTTTCTTATTT
TCATCGAATACATTTATAAAATTACATGTTTACCAATTGTCGTCTGAATTATCCTTGAGTGTGAACTACTGTGTATGTTC
TTGTTGTAAAAGAAAACTCCAAACATATACTACTACGGACTTGGGAAACTTTTTAGTACAGCCGTATTAGATGTTGGGCT
AATGGGCTTATAAGTGTCTAGGCTTTAACGGCCCATTAAAAATCCGCCTCTCTCGCTTTCTCGTAACCGTAGTCGTGTCC
CGGAATCCGGACGATCCACCGAGCTCGAAGCTCAAAAATC
>AT5G41970.1 | chr5:16788198-16791197 FORWARD LENGTH=3000
TTCGGGCGGCAATCAGGTTGCAATTTGATTTCCATCGAGCCATATACAACCTTGGAACCGTTCTGGTCAGTTTCAATCTT
TTCACATAACTCTTTACATGCAGGATTGTAATTCCAATCCAGTTAATTAACCACTGTGGATTTTTCTCACATTTACAGTA
TGGATTAGCAGAAGACACACTTAGAACTGGGGGTTCAGGCAACGGCAAAGACATGCCCCCTGGTGAGTTATACAGCCAGT
CTGCCATCTACATTGCTGCAGCGCATTCATTGAAGCCAAGTTACTCAGTAAGCTTATTATCTCCATTTTGTACTGGAATC
AAGATGTTTGAATCATACTTGTATAAAATAAGATTGAATGCCAGACTAAGATTCATCGCTTCAACATCTTTGGGTTAGGC
TGATCCTTTTCCTGGTCCAGGTTTACAGCAGCGCTTTGAGGCTTGTTCGTTCCATGGTACATTCCATTCACTTTAAACAA
TCAAGTTGTTTTCTTGTGGAAATGACCAAAAAATAAATTGAATTTGTTTTGGCAGCTACCTCTCCCGCATCTTAAAGTTG
GATATCTAACTGCACCACCTGTGGGCAACTCACTTGCTCCTCACAGTGATTGGAAACGCACAGAGTTTGAACTCAATCAC
GAGAGGCTTCTACAGGTATCCTCTCAGTTTGATTACGCCAAAAGATAATGTATAATGTTTCTAGAGATTTAAAGTCGCTG
CTGGGCTTGTAGGTACTGAAACCTGAACCAAGAGAAATGGGACGAAACCTGTCAGGAAAAGCAGAGACAATGAGCACAAA
CGTGGAGAGGAAGACGGTAAAAGTGAACATTACAGAGATTGTATCAGTAACACCTTGTGCTGATCTCACTCTACCTCCTG
GTGCTGGTCTCTGCATTGATACCATTCATGGCCCAGTTTTCTTGGTAAGTGTCTCCAATCCTGGTTTTTGGTTTAAGATC
TGTTAGAACCGGATATGGTTTGGATTTTTAGTTTGGTTTTGGTTATGTTATGGTAAAAATAAAACCAAATGAAAAATTGA
ATTGGATAACAGGTTGCAGATTCATGGGAGTCTTTAGATGGATGGCTTGACGCAATTCGTTTGGTTTACACAATTTATGC
GAGAGGGAAGAGTGATGTTTTAGCCGGTATTATCACCGGTTAATAAATACTTCATTTAATATGACTATTTTGCTTTTTTA
TCTGTAGTTTTGTGATGTATTATGATCTTAGCGAAATTTTTTTGTCATTTTCAAACGCTTTTTGGGACCCTTTTTCTTAT
TTTCATCGAATACATTTATAAAATTACATGTTTACCAATTGTCGTCTGAATTATCCTTGAGTGTGAACTACTGTGTATGT
TCTTGTTGTAAAAGAAAACTCCAAACATATACTACTACGGACTTGGGAAACTTTTTAGTACAGCCGTATTAGATGTTGGG
CTAATGGGCTTATAAGTGTCTAGGCTTTAACGGCCCATTAAAAATCCGCCTCTCTCGCTTTCTCGTAACCGTAGTCGTGT
CCCGGAATCCGGACGATCCACCGAGCTCGAAGCTCAAAAATCATGGCGTCTCTGTCGTGTCTCCCGATTTGCGGACTTTC
ATCTTCCGCTTCACTCTACACCAAGGCCCGACTACTTTCTTCTTCTTCTTCTTCCCCGTCGCCGCTTCCTCTAGCCTATC
CTCTACAAAACCCTAAGAAGGTGATCGATCAAAACTAGCAATGGTTCTCTCAAGATATTTTTCTCAATAACTGGTTCCTT
TCTTTGTTTTCTCAGCTATGTAGAAAGATTGAGAGAGTAATTTGCAGAGCGGAGTTTTCACAGGACGCACCACTCGTAAC
AGCAATTGGTGCGTGTATCCTAAGTTCATTTGTTTTTCCGGTGGCGAAACGAGTCAACGATGAGGAAGAAGAAGAAGAAA
ACTCAGCGATTGTGTCAACAGATATGAGATTAGCCGCCATGGGAATCATCAGCTTCATACCTTACTTCAATTGGCTGGTT
TGTTTCATTTCTCCTTAATCCTTAGTAAATCTCTTATAATTAAATGTTTAAACACTAAACAAATTCAAAATATTGTGATG
ATTAAATACAGAGTTGGGTGTTTGCTTGGCTTGACACTGGAAAATCTCGTTATGCTGTTTATGCTCTTGTTTATCTTGTT
CCTTATTTGAGGTAATTAATCTTGTTTAAGATGCATAATTGTTCAGTCTGAATTTGGTCATCTGGTTGTTCTAGTTTAGT
GTTTGAGTTTATATTCATGTTTAATTTGGCAGTTCAAATCTGTCTATTTCTCCAGAAGAGAGCTGGTTACCAATTACAAG
CATTGTCTTGGGCATTATTCATGTTCAGGTTCTCATTATTATGTCTTTCTTCTATAATCTGACTAAAACTCTGATTTGCA
ACGTACTTTGTGTTTCATCTTTTTTTTTTTGGTTGGGTAGCTTGAAGCAAGCATCGCAAATGGGGATGTTGAGACACTTG
CATTCTTCAGAAACACATCTGATGACGATTTTTCATCTAAGAAAAGAATCCATTTTAAGAAACATTTCAAGGTAATCTAA
GTGTCTTTAGTAAAAGAGAAATGCTTTCAAATTCAATTTATAACTGGACTTTTGATTTGTTTTCTTTTTCTTTTTGCAAT
GTAGGGAAAAAACAGTGACGATGAAAATTAAGAATAATTCGCAAAAGACACAAAGAGAATAAATGAATATTTGTAACAGA
CTTTAGCTATTAGCTTTGTTAATGTAATTGCCACAAAATCCGAATTTTAAAAGGTTAAATTTGATGTAGACGAAAACAAA
ATTATATCTCTTTTGCACATTTGAATTTTTTTTATACACCGCAAACTCAAAGTATTAAATTTGTATTTGAATTTGATGAC
TGTTATTTGGTAACATGATTAAGAAACAAAAGAAATTTTAAGGCCCATGGGCCTTTACTTTTAAGCATCATATAAATAGG
TGGAAGAGGCCCATTTGGCATTTTATCATTTCTTCGTGAG
>AT5G41980.1 | chr5:16790765-16793764 FORWARD LENGTH=3000
TAGTAAAAGAGAAATGCTTTCAAATTCAATTTATAACTGGACTTTTGATTTGTTTTCTTTTTCTTTTTGCAATGTAGGGA
AAAAACAGTGACGATGAAAATTAAGAATAATTCGCAAAAGACACAAAGAGAATAAATGAATATTTGTAACAGACTTTAGC
TATTAGCTTTGTTAATGTAATTGCCACAAAATCCGAATTTTAAAAGGTTAAATTTGATGTAGACGAAAACAAAATTATAT
CTCTTTTGCACATTTGAATTTTTTTTATACACCGCAAACTCAAAGTATTAAATTTGTATTTGAATTTGATGACTGTTATT
TGGTAACATGATTAAGAAACAAAAGAAATTTTAAGGCCCATGGGCCTTTACTTTTAAGCATCATATAAATAGGTGGAAGA
GGCCCATTTGGCATTTTATCATTTCTTCGTGAGATGATGTTTTCGGTAACGAAAGGTTTAATCAGAAACTTGGCCTTGTT
CCAAGTTCGTCTTCCTCCTCTCGTAGCAGCAGTAATGGCTCCTTCAAGCGTCGTTAGGGTTTACTCTACCGCTACCTCTC
CTTCTCCTTCTGAAATTTCCGTCAAGAAAGTTGGTACTCATAATGGAAGCTTTCACTGCGACGAAGCTCTCGGCTGTTTC
ATGATTCGCCTCGTCGATAAATTCTCCGGCGCTGATATCGTCCGTTCTCGTGACCCTAAGGTAACTCTAACAATCCTCCT
GAAGTAGCTCTGGCTTAGGAAATGAGTATTAGGAGATTGATTAGTAGCTAGAGATTGACTGCTTAATTTTGGAATTAGGG
GTTTTTGATGTAAATCTGGGTTAATTGTGAGGAGGATATGATTCTATGTTGTTGTACGGTACATGTAGATATTGGCAGAA
CTTGATGCAGTGCTTGATGTTGGAGGTGTTTATGATCCGGAGCATGACCGTTATGATCATCACCAGAAAGGTTTTGAAGA
GGTTTTTGGACATGGCTTCAACACTAAGCTCAGTAGTGCTGGTCTTGTTTACAAGGTATTGTAGTGTTTGCTCTCATTCT
CACTGATATTTCTATGAATATGTCAATTTCGAATTCTGAATGTTGGTGTTTTACTCTCAGCATTTTGGAAAGGAGATCAT
AGCTAAGGAACTTAATGTCGAACAAGATCACCCTGATGTTCTTCGGTTGTTTTTAGCTGTCTACAAGAGCTTCATGGAGG
TAATTTCAGAAGTTCCTATTGTTTATTCTTCATATGGATATAAGTTCTTGTTTGTTTTGATGACGTTATGTTGCTTAATT
TTTACAGGCAATTGATGCTGTGGACAATGGAATAAACCGGTATGATACTGATCAGCCTCCACGATATGTGAACAACACAC
ATCTGTCTCCAAGGGTTGGAAGATTAAATCTGGATTGGATTGACCCTGACCAGTCACAAGAAAAGGAGAATGAAGCTTTC
CAACGTGCAATGGCTCTAGCTGGAAAAGAGTTCCTCGAAGTAAGATCTCTTTTATATAACATTATGTGCTTATTAGTTTT
TTTATGTCCATTGCAATGGTAGTTTCCTAGAGACATAACATGTTTCATAAAACAAATGTAAGCTTACACTAGTTTCTTTT
ATATTGTGTTGTAGAGTGTTCAGTTCCATGCAAGATCGTGGTTACCGGCTCGATCAATTGTGATGCAGTGTCTTGAAGAA
AGATTCAAGACAGACCCCAGCGGTGAGATCATGATATTGGATAGATTTTGCCCTGTAAGTGTTTCAATACTCGATTCCTC
TTGTCCATGCTATTACTATTTGAGTCTAAAGATATTAAACTCTGGTTCTCTTGTGAGCAGTGGAAGCTTCATTTGTTCGA
GCTTGAGCAAGAAATGAAGATCGAGCCTCTCATCAAATACGTCATTTACCAGGTACACCTTTTTAGATAGAACCTTTCAT
CAAATAATGGATCTCTAAATCTGGTTTGAAATGTGAAAAAAAAAAAAAACAGGACGAGAGAGCAAAGCAGTGGAGAGTTC
AAGCAGTGGCGGTCGCACCAGACAGGTTTGAGAACCGAAAGCCTCTCCCTGAGAAATGGAGAGGCCTTAGGGATGAGGAA
CTCTCGAAAGCTGCTGAGATTCCCGGTTGTGTCTTTGTCCACATGAGTGGCTTTATCGGCGGAAACCAATCCTATGACGG
CGCTCTATCCATGGCTCAAACCGCACTCACTCTCTGAGCATCAAAAGAATCATTTACCCATTACTCATAGAGAGAGACCG
AGAGTTTTGATATTGCCATTATCTTCTGCAATTTCTGTTTCATTGAGTCTTCTCGTGACAAAAAATTTAAGAACTAGATT
TGTAGTCTCAAGCTGATTAGATCATATTATATGTTTGCTTCCTCTTGTCCGTTTTCACCTTTGGAGTAGATTTGTAGTAG
AGAGCGTAAACAATATTAGCTGAAAACCACAACAATAATGTTCAGTGCTTATCTACACTATACCAGAATAACACATAGCA
AAATTAACTTATTAAACTCTTTAGCTCACTGTTTTTATGAATTAAGTAATTTAGAGATCAAGTAACAATCATTTGAATGT
TTGTTAAAACTCCATTACTACATTTGGAGTCTTGAGATGATTCAAAATATTATGTCAACCTTCTTCATGTCTAAGCTTCT
ATTTTCAAAAGTAAGATTAAATATTTACTTATATTTTTGGTGTTTCCATTTTTTTTTTATTTTTTTTTTGGGGTGATATA
CATGTTATTTCAACTCTAAAAATGTATCTAACCTTATTACTAATATAAGGTTTTACGGTATTTCGACATATAAAAATTAA
AAAATAAGAACATCAGTTTATAAATTGATTTTCACTAAACAGAAATATTGTCGAACATATGGAGGGCAATAAACGATCTA
TATGATCATTGCCTCCAAATCGGAGATTTTTCACTTTTATTCTTCCATTCTTCTCTCTTATTTCAATCGGGTTTGCGTCG
AAACCCGAAACCCACTTATCTCTTCTTCTCTGAAGACTCT
>AT5G41990.1 | chr5:16797563-16800562 REVERSE LENGTH=3000
TGTGAGAGGCTATCAAGTACCTACATACAAAGTTTGGTCAGACTTTTATGTCACAAAGATCCAATCATTGATTACATATT
CGTCACACACAACACAATTGAGGTATTCCACTACACATAATCTAGTAGTGCTTCTTTTAAGAGAGATTCAGCAAACTCAT
AACAGACCTTATGTCTTGTACGAATGTCTAAATCTAAATCTAAATCCAAGGCTCTTGAGCACTAGCTAAAAGACCTTAAT
AATCAAGCGAGTTTAATCATAGTAGGAAACTTAGGTCCAACCCTAATCAGTGAACAGATTTGAAGCACTAGTCAACAAAC
AGAAATCAAAATGAGAAGAACGGTAGTGTCTTGACTCTTGTGTATCTGATTGTCATGTCAAAATGTATTCTGTGTAGTAA
TAATTGCAAATCAAATTGTCAAAACAACCACTTCACCTAGGAATAGAATTGTAATTAAGCTCATTGACTAGCATCTCTAT
ATAACCAGATGTAAAATGAGCTACAATAAGATAAAGAACAAGTAGGTAGGGAAACGAAGATCAATGTATCTCTAAAACAT
AACTTAAGCAAAAATTACACCAAATACAGAAACAATCATAGAAAATAAGGTAAGGCATTCAATTTTTCGATACTGAACAA
GATCAACAAGAGATGATGATGCAAAACAAAATCCTAATGAGATATGAGAGAAGGAACTTACAAGACAACAGGAACAACGG
TGAGAAATTTGCGATTACGTGTAAGCTGCTTGCCATTATCAATCTGTTCCCACCAAGTCAATCTATTATAGACTCCTTGA
TCATCTCCAAATGGTGTTCCCTTCTTCCAATGGAAGGAATGATACGTGACCTAGAAAACAAAAAAACTCAAAAATTCAAA
TCTAGAAACCAACAATTTCGAAATTGGATCGGAGGAGATCGGGAATAATACGGTGAAATGAGCGAGATGAACAATGGTCC
AAGCGATGCCAGGAGAACAATGGAAGACGGAGAGAACGAGGAGCCAAGAGAAGAAGAGGATGAGAATATAAGTAGTCCAA
ACACCAGGATATGTGAACCACTCTGTGTTCCGATTCACATCCGTCGTCGGAAGTGCTCTTACGTACATCGTCTTTTTCAC
CGGAGGGATTTGGAAGAAGATCGGAGATGATGATTGATGAATCGTCGTTGAGCAAGTTTTCTTTCTTCTTTGTTTTTTTT
TTCTCTGCTGCGTTCTTTGGGCTCTTTCTGGGCTTTTTATTTTCTACAATTTTTTTAAAAAGAAGCATTAAATTAAAATA
GGAAGGTGGTTGGGTGGCTCACCGATCTTAGCCTAAAACAATGATTATCAGTAACTCTGTCTCAAGACTCTCAACGCGTC
ACTCGATAAACCACGACGACTCATATTTTTAATTTATTGGACTTTTCTTGTCAGCTTACATAGAGGCCCATTACAAAACA
CACCGGTTTTCCGACCCGACCCGTACCTTTTCATCCGATAATTTAATTTACATTTTCAAAATATGTTCTGAAGTTAATTC
TTGACCATATTAGTAAGAGTTATTTCATTTTATTTTTGAACAAATTTTAGCTGCCAAATTTCGAAATCCTTTTTTTTTTG
CTACCAAATTTTCCATCCAGTGCTTCCGTGAAAAATATTTCGAATAAAATACCATTTTAAAAAACATCTTCGAATAAATA
TCTAAAATTATCAGTTTTTTGTTCTTCTCATATTTTCAACTTGATGAGGATTAGATTTAGATTCACCTAATGATTACAAT
AAACACGATTAAGCCTCGTTGGTTTTTTAAGACAAACTTACAATTTTTTTGTTTTTTCTTTTCTTCATCACACACTCTGT
CTCACCAACTTATTCAATAAAAGCAATTGGACTTTTAACACAAAATATATTATTCAACGACAAAATGATTTCGTATTAAT
GCTATACTATCCAAGGTTCATTAAATTTGAACTAGCTATATCTTTTTATTAAACTTATAGAATTTAGATTCCACAATTTC
TTGATTTCCATGCACAGAAAAAAAACTTTAAATAGATTACTATTCCCTCTAATTAAAATATAAGATGTTATAAAAGTTTA
TCTTTTAAATATTAAAAAATATTTTGTTAGTTTCTATGAAAATTAAATGTATTTGATAATTTGTGATCATTTATATTCTG
CAGTTTTTTCTTATGATTAGTTAAAATTTTTAATTCTATAAATAATATTTTTTAGAAAGAATGATCTTAATATGTGTGAT
TGTTTTAAACATTTTATATTTTGAAACAAAGGAAATAACATCGTATTTCTGAGGATTTACATAATGTTTTTTTTTTGGTG
CACCTAGCATAATGTTTTATTAGTAGAAATTATTCATAACCTGAAACATGTAATTGCATAAATGGCCTAAAGTCAGCTGA
AATAAAATGAAAACAGAGGATACATAATTAGTAGAATAATCTCAAATATAAGAGAAAGTGCGTTAGTTGATAAAGACAGA
TAATTTGACTTTCCGATTTATTTGGCCGCCAACCTTTTTTTGTTTTGTTCTTCCTAAATTCCCTTTCTCCGAAATTCCTT
TCATTGATTTCATCATCATCATCATCCTTCGTTTTTTCTCTATCGATCTAGCAGATTCTTTCGGGGACCAAAATCAAAAT
CATGGTGGATCATCAATGGAAGGATTTAATCGGATAAAAGAGAAGAGACGGAATCACGACGGGAGAAGAGATCGGGAAAT
CGGAAAATCGGAGATGATGGGGATTTCTTTCGCCGCCAAACTCCGTTTCCGATCTCGATTTCGAACTTCTTCAATCGATT
CTTATTGCTTCGCTCGTGAGGCTTTCTCCGATTGTATCTCCTCCGTCCATTTCTTCTTCTTATAACCTTTTTCTTTGTAA
TAACCTCCGTCCTCTTCAGCTTTCTTTCTTTTCATCTTCAATCTCACCTTAAATTCTCCACTTTTTTCTTCTTCTCCTTC
TGTTCTCGATTGCTTTGTTTGTTGTGTTGTGCATACATAT
>AT5G42000.2 | chr5:16796455-16799454 FORWARD LENGTH=3000
TGGGCTGCTGCAGTACAGTTGCGAGCCCGAGATCTCCGATTTTGACCTCTCCAGTATTTCCATTGACAAATATATTGTCA
CACTTCAGATCCCGGTGAATTACCGGAGGGTTCTGAGAATGCAAATAGTTCAGGCCTTTGAGAATCTGCCTTGCCCAGTT
CTTGATGGCCTTGGGATCAACCTTCCTATGCTTCTTACGATATCTTCACATCAAATGAAATGGTGTCAACCCATGTGATG
CACAGGAAAAAAAAAAAGAATGAAGGATCATCAATACAAAAGAGAAGTGGGGGAGATACTTACACCCTGAGACTACCAGA
GGTGAAAAGCTCAGTGATCATGTTAATAGTCTTGTTCTTTTCGTCAACCCAAGAGTAAAAGAGTTTGATGATGTTTTCAT
GTTTTAGAGCCTTTAGTAGATGAACTTCAGAATATAGCCTTTCAAGTTGACCAGGCATCTGCATTACATCTTCAATGCTA
ACTAGGTTCCAAGCAACTTCAATCCCGTCTACTTCGTCAAACGCCTTATATCTATACAAGAGTTAATAAACAAATCAGAA
TCACTTTCCTTTACAACTAAAAACATAAAAGCATAATAGGGTGTAGAAAACATACACAGTCTTGAAAGCTCCTCTCCCCA
GAACATCATCATACTAAACAACAACAACAAAAAAAAAACGAATCGATCAATCACTATATGTTTTCCACCATACAAACTCG
AAAAAATCAGCAATACAACATGATCTTAAGCTTGATTGTTCCAAATGTACAATTGTACATAGCTTAAAAGTCGAAAACAC
GTAACAATGAACAAAACACACATTGCTATAAACCAATAATCATCACCATACGATCAAAGTAACAGCCCTCATTAGGTAGA
ACTACAAAGAGAACTCATTAAACTAGGTCAAAATTCTCAAATTCTGATCAATTTCCTCATAATTCAACAATAAAAAACAC
TCAACCAAACGAGATTGAATGCAAATTCACACATGAATCAACGAAGACAGTGACGTACCCTGATGTAACGGCCAGAAGGA
TCTTTCTCGGCAAAATCAGCCTCTTCCATGGACGATATCTGACCTAAAAATCCAGAACCAGAAGCCATATATGTATGCAC
AACACAACAAACAAAGCAATCGAGAACAGAAGGAGAAGAAGAAAAAAGTGGAGAATTTAAGGTGAGATTGAAGATGAAAA
GAAAGAAAGCTGAAGAGGACGGAGGTTATTACAAAGAAAAAGGTTATAAGAAGAAGAAATGGACGGAGGAGATACAATCG
GAGAAAGCCTCACGAGCGAAGCAATAAGAATCGATTGAAGAAGTTCGAAATCGAGATCGGAAACGGAGTTTGGCGGCGAA
AGAAATCCCCATCATCTCCGATTTTCCGATTTCCCGATCTCTTCTCCCGTCGTGATTCCGTCTCTTCTCTTTTATCCGAT
TAAATCCTTCCATTGATGATCCACCATGATTTTGATTTTGGTCCCCGAAAGAATCTGCTAGATCGATAGAGAAAAAACGA
AGGATGATGATGATGATGAAATCAATGAAAGGAATTTCGGAGAAAGGGAATTTAGGAAGAACAAAACAAAAAAAGGTTGG
CGGCCAAATAAATCGGAAAGTCAAATTATCTGTCTTTATCAACTAACGCACTTTCTCTTATATTTGAGATTATTCTACTA
ATTATGTATCCTCTGTTTTCATTTTATTTCAGCTGACTTTAGGCCATTTATGCAATTACATGTTTCAGGTTATGAATAAT
TTCTACTAATAAAACATTATGCTAGGTGCACCAAAAAAAAAACATTATGTAAATCCTCAGAAATACGATGTTATTTCCTT
TGTTTCAAAATATAAAATGTTTAAAACAATCACACATATTAAGATCATTCTTTCTAAAAAATATTATTTATAGAATTAAA
AATTTTAACTAATCATAAGAAAAAACTGCAGAATATAAATGATCACAAATTATCAAATACATTTAATTTTCATAGAAACT
AACAAAATATTTTTTAATATTTAAAAGATAAACTTTTATAACATCTTATATTTTAATTAGAGGGAATAGTAATCTATTTA
AAGTTTTTTTTCTGTGCATGGAAATCAAGAAATTGTGGAATCTAAATTCTATAAGTTTAATAAAAAGATATAGCTAGTTC
AAATTTAATGAACCTTGGATAGTATAGCATTAATACGAAATCATTTTGTCGTTGAATAATATATTTTGTGTTAAAAGTCC
AATTGCTTTTATTGAATAAGTTGGTGAGACAGAGTGTGTGATGAAGAAAAGAAAAAACAAAAAAATTGTAAGTTTGTCTT
AAAAAACCAACGAGGCTTAATCGTGTTTATTGTAATCATTAGGTGAATCTAAATCTAATCCTCATCAAGTTGAAAATATG
AGAAGAACAAAAAACTGATAATTTTAGATATTTATTCGAAGATGTTTTTTAAAATGGTATTTTATTCGAAATATTTTTCA
CGGAAGCACTGGATGGAAAATTTGGTAGCAAAAAAAAAAGGATTTCGAAATTTGGCAGCTAAAATTTGTTCAAAAATAAA
ATGAAATAACTCTTACTAATATGGTCAAGAATTAACTTCAGAACATATTTTGAAAATGTAAATTAAATTATCGGATGAAA
AGGTACGGGTCGGGTCGGAAAACCGGTGTGTTTTGTAATGGGCCTCTATGTAAGCTGACAAGAAAAGTCCAATAAATTAA
AAATATGAGTCGTCGTGGTTTATCGAGTGACGCGTTGAGAGTCTTGAGACAGAGTTACTGATAATCATTGTTTTAGGCTA
AGATCGGTGAGCCACCCAACCACCTTCCTATTTTAATTTAATGCTTCTTTTTAAAAAAATTGTAGAAAATAAAAAGCCCA
GAAAGAGCCCAAAGAACGCAGCAGAGAAAAAAAAAACAAAGAAGAAAGAAAACTTGCTCAACGACGATTCATCAATCATC
ATCTCCGATCTTCTTCCAAATCCCTCCGGTGAAAAAGACG
>AT5G42000.1 | chr5:16796455-16799454 FORWARD LENGTH=3000
TGGGCTGCTGCAGTACAGTTGCGAGCCCGAGATCTCCGATTTTGACCTCTCCAGTATTTCCATTGACAAATATATTGTCA
CACTTCAGATCCCGGTGAATTACCGGAGGGTTCTGAGAATGCAAATAGTTCAGGCCTTTGAGAATCTGCCTTGCCCAGTT
CTTGATGGCCTTGGGATCAACCTTCCTATGCTTCTTACGATATCTTCACATCAAATGAAATGGTGTCAACCCATGTGATG
CACAGGAAAAAAAAAAAGAATGAAGGATCATCAATACAAAAGAGAAGTGGGGGAGATACTTACACCCTGAGACTACCAGA
GGTGAAAAGCTCAGTGATCATGTTAATAGTCTTGTTCTTTTCGTCAACCCAAGAGTAAAAGAGTTTGATGATGTTTTCAT
GTTTTAGAGCCTTTAGTAGATGAACTTCAGAATATAGCCTTTCAAGTTGACCAGGCATCTGCATTACATCTTCAATGCTA
ACTAGGTTCCAAGCAACTTCAATCCCGTCTACTTCGTCAAACGCCTTATATCTATACAAGAGTTAATAAACAAATCAGAA
TCACTTTCCTTTACAACTAAAAACATAAAAGCATAATAGGGTGTAGAAAACATACACAGTCTTGAAAGCTCCTCTCCCCA
GAACATCATCATACTAAACAACAACAACAAAAAAAAAACGAATCGATCAATCACTATATGTTTTCCACCATACAAACTCG
AAAAAATCAGCAATACAACATGATCTTAAGCTTGATTGTTCCAAATGTACAATTGTACATAGCTTAAAAGTCGAAAACAC
GTAACAATGAACAAAACACACATTGCTATAAACCAATAATCATCACCATACGATCAAAGTAACAGCCCTCATTAGGTAGA
ACTACAAAGAGAACTCATTAAACTAGGTCAAAATTCTCAAATTCTGATCAATTTCCTCATAATTCAACAATAAAAAACAC
TCAACCAAACGAGATTGAATGCAAATTCACACATGAATCAACGAAGACAGTGACGTACCCTGATGTAACGGCCAGAAGGA
TCTTTCTCGGCAAAATCAGCCTCTTCCATGGACGATATCTGACCTAAAAATCCAGAACCAGAAGCCATATATGTATGCAC
AACACAACAAACAAAGCAATCGAGAACAGAAGGAGAAGAAGAAAAAAGTGGAGAATTTAAGGTGAGATTGAAGATGAAAA
GAAAGAAAGCTGAAGAGGACGGAGGTTATTACAAAGAAAAAGGTTATAAGAAGAAGAAATGGACGGAGGAGATACAATCG
GAGAAAGCCTCACGAGCGAAGCAATAAGAATCGATTGAAGAAGTTCGAAATCGAGATCGGAAACGGAGTTTGGCGGCGAA
AGAAATCCCCATCATCTCCGATTTTCCGATTTCCCGATCTCTTCTCCCGTCGTGATTCCGTCTCTTCTCTTTTATCCGAT
TAAATCCTTCCATTGATGATCCACCATGATTTTGATTTTGGTCCCCGAAAGAATCTGCTAGATCGATAGAGAAAAAACGA
AGGATGATGATGATGATGAAATCAATGAAAGGAATTTCGGAGAAAGGGAATTTAGGAAGAACAAAACAAAAAAAGGTTGG
CGGCCAAATAAATCGGAAAGTCAAATTATCTGTCTTTATCAACTAACGCACTTTCTCTTATATTTGAGATTATTCTACTA
ATTATGTATCCTCTGTTTTCATTTTATTTCAGCTGACTTTAGGCCATTTATGCAATTACATGTTTCAGGTTATGAATAAT
TTCTACTAATAAAACATTATGCTAGGTGCACCAAAAAAAAAACATTATGTAAATCCTCAGAAATACGATGTTATTTCCTT
TGTTTCAAAATATAAAATGTTTAAAACAATCACACATATTAAGATCATTCTTTCTAAAAAATATTATTTATAGAATTAAA
AATTTTAACTAATCATAAGAAAAAACTGCAGAATATAAATGATCACAAATTATCAAATACATTTAATTTTCATAGAAACT
AACAAAATATTTTTTAATATTTAAAAGATAAACTTTTATAACATCTTATATTTTAATTAGAGGGAATAGTAATCTATTTA
AAGTTTTTTTTCTGTGCATGGAAATCAAGAAATTGTGGAATCTAAATTCTATAAGTTTAATAAAAAGATATAGCTAGTTC
AAATTTAATGAACCTTGGATAGTATAGCATTAATACGAAATCATTTTGTCGTTGAATAATATATTTTGTGTTAAAAGTCC
AATTGCTTTTATTGAATAAGTTGGTGAGACAGAGTGTGTGATGAAGAAAAGAAAAAACAAAAAAATTGTAAGTTTGTCTT
AAAAAACCAACGAGGCTTAATCGTGTTTATTGTAATCATTAGGTGAATCTAAATCTAATCCTCATCAAGTTGAAAATATG
AGAAGAACAAAAAACTGATAATTTTAGATATTTATTCGAAGATGTTTTTTAAAATGGTATTTTATTCGAAATATTTTTCA
CGGAAGCACTGGATGGAAAATTTGGTAGCAAAAAAAAAAGGATTTCGAAATTTGGCAGCTAAAATTTGTTCAAAAATAAA
ATGAAATAACTCTTACTAATATGGTCAAGAATTAACTTCAGAACATATTTTGAAAATGTAAATTAAATTATCGGATGAAA
AGGTACGGGTCGGGTCGGAAAACCGGTGTGTTTTGTAATGGGCCTCTATGTAAGCTGACAAGAAAAGTCCAATAAATTAA
AAATATGAGTCGTCGTGGTTTATCGAGTGACGCGTTGAGAGTCTTGAGACAGAGTTACTGATAATCATTGTTTTAGGCTA
AGATCGGTGAGCCACCCAACCACCTTCCTATTTTAATTTAATGCTTCTTTTTAAAAAAATTGTAGAAAATAAAAAGCCCA
GAAAGAGCCCAAAGAACGCAGCAGAGAAAAAAAAAACAAAGAAGAAAGAAAACTTGCTCAACGACGATTCATCAATCATC
ATCTCCGATCTTCTTCCAAATCCCTCCGGTGAAAAAGACG
>AT5G42010.2 | chr5:16799280-16802279 FORWARD LENGTH=3000
TCCTATTTTAATTTAATGCTTCTTTTTAAAAAAATTGTAGAAAATAAAAAGCCCAGAAAGAGCCCAAAGAACGCAGCAGA
GAAAAAAAAAACAAAGAAGAAAGAAAACTTGCTCAACGACGATTCATCAATCATCATCTCCGATCTTCTTCCAAATCCCT
CCGGTGAAAAAGACGATGTACGTAAGAGCACTTCCGACGACGGATGTGAATCGGAACACAGAGTGGTTCACATATCCTGG
TGTTTGGACTACTTATATTCTCATCCTCTTCTTCTCTTGGCTCCTCGTTCTCTCCGTCTTCCATTGTTCTCCTGGCATCG
CTTGGACCATTGTTCATCTCGCTCATTTCACCGTATTATTCCCGATCTCCTCCGATCCAATTTCGAAATTGTTGGTTTCT
AGATTTGAATTTTTGAGTTTTTTTGTTTTCTAGGTCACGTATCATTCCTTCCATTGGAAGAAGGGAACACCATTTGGAGA
TGATCAAGGAGTCTATAATAGATTGACTTGGTGGGAACAGATTGATAATGGCAAGCAGCTTACACGTAATCGCAAATTTC
TCACCGTTGTTCCTGTTGTCTTGTAAGTTCCTTCTCTCATATCTCATTAGGATTTTGTTTTGCATCATCATCTCTTGTTG
ATCTTGTTCAGTATCGAAAAATTGAATGCCTTACCTTATTTTCTATGATTGTTTCTGTATTTGGTGTAATTTTTGCTTAA
GTTATGTTTTAGAGATACATTGATCTTCGTTTCCCTACCTACTTGTTCTTTATCTTATTGTAGCTCATTTTACATCTGGT
TATATAGAGATGCTAGTCAATGAGCTTAATTACAATTCTATTCCTAGGTGAAGTGGTTGTTTTGACAATTTGATTTGCAA
TTATTACTACACAGAATACATTTTGACATGACAATCAGATACACAAGAGTCAAGACACTACCGTTCTTCTCATTTTGATT
TCTGTTTGTTGACTAGTGCTTCAAATCTGTTCACTGATTAGGGTTGGACCTAAGTTTCCTACTATGATTAAACTCGCTTG
ATTATTAAGGTCTTTTAGCTAGTGCTCAAGAGCCTTGGATTTAGATTTAGATTTAGACATTCGTACAAGACATAAGGTCT
GTTATGAGTTTGCTGAATCTCTCTTAAAAGAAGCACTACTAGATTATGTGTAGTGGAATACCTCAATTGTGTTGTGTGTG
ACGAATATGTAATCAATGATTGGATCTTTGTGACATAAAAGTCTGACCAAACTTTGTATGTAGGTACTTGATAGCCTCTC
ACACAACAGACTATCAGCACCCGATGCTCTTTCTCAACACACTGGCTGTATTTGTCATGGTGGTTGCGAAATTCCCGCAC
ATGCACAAGGTCCGCATATTTGGAATCAATGGAGACCAATGAAAAAACTTGAGAAAACAAAGAAAAAGGTCTGTGTATAA
TGCGAATCAGAGTATTTGGAATGTGGAATCCAACAACAAATGCCATCATCATCATTCAACATGTCTGTACTATACAGACA
TTGAATCCCTTAACCGGAGAAAATGTGTTATTTGGTCACATCCCATCATCGCATATTCAAACCTTTCTACTCTTTGTTTG
GGGCTTCTAATCAATTCATATTTGATCTCTTTTGTGGTTCTCTTAGTTTCTTATTTGTATAATCCCAAAACTGGTTACAA
CAGAAAGTTGTTTAGCGAGCAATCTAGGGTTTGAATGAATAGTTGGGGAAGATTTATTTATATATACCGTTTTTGATATA
TATATATATATCATCTTTATAACTAAATCCGATGATTTTGTTGTTGTTGGTGAATTACGTTAGTGACAAGGGTAAAGACA
TTTTAGCACACGTGAGGTAATGTATTGAGCTCAAAAGGGAAATTGACAAAATCGTGTTCCCACCACCTGAAAACAATATT
TTTTTTTTATATTCAAATTTACTGTTAGTGTGTAAATGAATAATTAGATGACATTAAACCAAATTAAAAACAATAGGGAA
TTTTTAAAAACAATTTGTCCATTTGTACCCTGAGTTATCACCTTGTTCCTAATTGTTTAGTGAATAGGTGGGTAACATAT
ATCGATATTGACTCACACAAAAAAGACTAGAATTTGTTCATCTATCAATAGGCAAATAACTAAAACAAACAATGACCAAA
TCAAAACGTGGAAAAACAAAAAAAAATAATGGGAAAGATCAATTTTTCTTAAATTAAGATGTAGTATAATGTCGTTTATC
TCAAATCAAGAGAAGAAAAGTAAAAATACATTAAAGAAAGACAAATCAACATATGATTATTGAAATAAAAGTGGGATTAG
AATATTCATGTTGACTAAGTAAGTGCAAACAAATGTTTGACTATTTCAAAATTAGTTTTTTAATAAATAAAAAAACAAGA
GAGAAGAAAAAGACAAAAGAAGAAGGAAAGGATCTTTGTTCTGTTTTATTTGTTTCTCTCTTCCTCTCTTCTTCTTCTTC
TTCTTCGTACAATCGAAGAAACAAAACCTCTCAATTTCCGAATATCTCGCTCTTAAACCCTCTCCAATATCTTTCTTTCA
AAACCCAACCTTTTGTTTATAAAAACCTTCGCAAGGATTTGCGACTTTAAGAAACGTGACCCGAATCGTCGCAATGTTTG
GATAAGAGTTTTAAACTCATTCGTTTCGATGCAATCATTTTGACCAGACAAAGACTATTTATAAGAAAGAGCAGAATTTT
GATTCAAACCCGGTTTGATTTTGGTGAAGATGTAAGTAAATCTCTCATAAACTCTTCGTTTTCTCTGTTGGGTTCTTTGC
TTTACCCTTAAGTAATCTCCTTTTTGCCGATGGTATTGATTTGCCATGAGTTTATCTTACTACTTCCTTTTGGTGTTACG
TGTGGATTAGTTTTATTCGAACCATGGTTGCAAATTTCTGTCCTTTTTCAGCAATTGTGTCCGATATTTGACTTTGTGAA
TTCTGACGAAATCTGTGTGTTTTTGATCAGAAGCTGTGAG
>AT5G42010.1 | chr5:16799280-16802279 FORWARD LENGTH=3000
TCCTATTTTAATTTAATGCTTCTTTTTAAAAAAATTGTAGAAAATAAAAAGCCCAGAAAGAGCCCAAAGAACGCAGCAGA
GAAAAAAAAAACAAAGAAGAAAGAAAACTTGCTCAACGACGATTCATCAATCATCATCTCCGATCTTCTTCCAAATCCCT
CCGGTGAAAAAGACGATGTACGTAAGAGCACTTCCGACGACGGATGTGAATCGGAACACAGAGTGGTTCACATATCCTGG
TGTTTGGACTACTTATATTCTCATCCTCTTCTTCTCTTGGCTCCTCGTTCTCTCCGTCTTCCATTGTTCTCCTGGCATCG
CTTGGACCATTGTTCATCTCGCTCATTTCACCGTATTATTCCCGATCTCCTCCGATCCAATTTCGAAATTGTTGGTTTCT
AGATTTGAATTTTTGAGTTTTTTTGTTTTCTAGGTCACGTATCATTCCTTCCATTGGAAGAAGGGAACACCATTTGGAGA
TGATCAAGGAGTCTATAATAGATTGACTTGGTGGGAACAGATTGATAATGGCAAGCAGCTTACACGTAATCGCAAATTTC
TCACCGTTGTTCCTGTTGTCTTGTAAGTTCCTTCTCTCATATCTCATTAGGATTTTGTTTTGCATCATCATCTCTTGTTG
ATCTTGTTCAGTATCGAAAAATTGAATGCCTTACCTTATTTTCTATGATTGTTTCTGTATTTGGTGTAATTTTTGCTTAA
GTTATGTTTTAGAGATACATTGATCTTCGTTTCCCTACCTACTTGTTCTTTATCTTATTGTAGCTCATTTTACATCTGGT
TATATAGAGATGCTAGTCAATGAGCTTAATTACAATTCTATTCCTAGGTGAAGTGGTTGTTTTGACAATTTGATTTGCAA
TTATTACTACACAGAATACATTTTGACATGACAATCAGATACACAAGAGTCAAGACACTACCGTTCTTCTCATTTTGATT
TCTGTTTGTTGACTAGTGCTTCAAATCTGTTCACTGATTAGGGTTGGACCTAAGTTTCCTACTATGATTAAACTCGCTTG
ATTATTAAGGTCTTTTAGCTAGTGCTCAAGAGCCTTGGATTTAGATTTAGATTTAGACATTCGTACAAGACATAAGGTCT
GTTATGAGTTTGCTGAATCTCTCTTAAAAGAAGCACTACTAGATTATGTGTAGTGGAATACCTCAATTGTGTTGTGTGTG
ACGAATATGTAATCAATGATTGGATCTTTGTGACATAAAAGTCTGACCAAACTTTGTATGTAGGTACTTGATAGCCTCTC
ACACAACAGACTATCAGCACCCGATGCTCTTTCTCAACACACTGGCTGTATTTGTCATGGTGGTTGCGAAATTCCCGCAC
ATGCACAAGGTCCGCATATTTGGAATCAATGGAGACCAATGAAAAAACTTGAGAAAACAAAGAAAAAGGTCTGTGTATAA
TGCGAATCAGAGTATTTGGAATGTGGAATCCAACAACAAATGCCATCATCATCATTCAACATGTCTGTACTATACAGACA
TTGAATCCCTTAACCGGAGAAAATGTGTTATTTGGTCACATCCCATCATCGCATATTCAAACCTTTCTACTCTTTGTTTG
GGGCTTCTAATCAATTCATATTTGATCTCTTTTGTGGTTCTCTTAGTTTCTTATTTGTATAATCCCAAAACTGGTTACAA
CAGAAAGTTGTTTAGCGAGCAATCTAGGGTTTGAATGAATAGTTGGGGAAGATTTATTTATATATACCGTTTTTGATATA
TATATATATATCATCTTTATAACTAAATCCGATGATTTTGTTGTTGTTGGTGAATTACGTTAGTGACAAGGGTAAAGACA
TTTTAGCACACGTGAGGTAATGTATTGAGCTCAAAAGGGAAATTGACAAAATCGTGTTCCCACCACCTGAAAACAATATT
TTTTTTTTATATTCAAATTTACTGTTAGTGTGTAAATGAATAATTAGATGACATTAAACCAAATTAAAAACAATAGGGAA
TTTTTAAAAACAATTTGTCCATTTGTACCCTGAGTTATCACCTTGTTCCTAATTGTTTAGTGAATAGGTGGGTAACATAT
ATCGATATTGACTCACACAAAAAAGACTAGAATTTGTTCATCTATCAATAGGCAAATAACTAAAACAAACAATGACCAAA
TCAAAACGTGGAAAAACAAAAAAAAATAATGGGAAAGATCAATTTTTCTTAAATTAAGATGTAGTATAATGTCGTTTATC
TCAAATCAAGAGAAGAAAAGTAAAAATACATTAAAGAAAGACAAATCAACATATGATTATTGAAATAAAAGTGGGATTAG
AATATTCATGTTGACTAAGTAAGTGCAAACAAATGTTTGACTATTTCAAAATTAGTTTTTTAATAAATAAAAAAACAAGA
GAGAAGAAAAAGACAAAAGAAGAAGGAAAGGATCTTTGTTCTGTTTTATTTGTTTCTCTCTTCCTCTCTTCTTCTTCTTC
TTCTTCGTACAATCGAAGAAACAAAACCTCTCAATTTCCGAATATCTCGCTCTTAAACCCTCTCCAATATCTTTCTTTCA
AAACCCAACCTTTTGTTTATAAAAACCTTCGCAAGGATTTGCGACTTTAAGAAACGTGACCCGAATCGTCGCAATGTTTG
GATAAGAGTTTTAAACTCATTCGTTTCGATGCAATCATTTTGACCAGACAAAGACTATTTATAAGAAAGAGCAGAATTTT
GATTCAAACCCGGTTTGATTTTGGTGAAGATGTAAGTAAATCTCTCATAAACTCTTCGTTTTCTCTGTTGGGTTCTTTGC
TTTACCCTTAAGTAATCTCCTTTTTGCCGATGGTATTGATTTGCCATGAGTTTATCTTACTACTTCCTTTTGGTGTTACG
TGTGGATTAGTTTTATTCGAACCATGGTTGCAAATTTCTGTCCTTTTTCAGCAATTGTGTCCGATATTTGACTTTGTGAA
TTCTGACGAAATCTGTGTGTTTTTGATCAGAAGCTGTGAG
>AT5G42020.1 | chr5:16810481-16813480 REVERSE LENGTH=3000
CTCCATTAATTTTCCAACTACAAATCTTTCTTCCGATTTTTTCTTGACTTGTGTATTTAATAATTGATGGAATCATTAAT
AACTTATAAATTAATTTCTTAAAAAGCATTTTGATAATTGAAAAGTGTGCTCTAAATACAATATTCCGGGTCATTATGTT
TTGATTTGTCGACTGCTTTTTTCAATTTTTAAATCCTCGTAATAAATTTAATATATTATTTTTCAGTCTTTAATGAAATG
TAATTTGGTATTATTAGTTACTAACATTTAAAAGAAAATAATTGGCTTGTAAAGAACGTATGGAATGTGTCGAGTATGTG
TGTATAGTGTCTCCACTTGGATCTTTCTTACTTACTCCATTATCTTCTTCTCTCTCTTTCCCTCATCTCATTAATGGCGA
GCTCTACATCTTTAGCGATAGTTCTTCATCAATCTTCCAATCATGACGAACTCTTCATGAAGCAAACTCTTCAATTCTCA
GAAACCCTCAAGGTTTGTATGATCGTTCTCTCTATCTCTTTCTCTCCTCAAACATAGATTGATCAATAGGCAATTGTGAT
TTTTTGTCTTCATTCAAGATTCATCTTCTGTTCTGTTTTGGTGTTTTAAGGATTTAAAGAATCTGCGGAAACAGTTATAC
TCAGCAGCTGAGTACTTCGAAACATCTTATGGCAAAGCAGAACACAAAGAAACGTAATCTTACTTGTCTTTCTTGATACT
AACGATAGTATTTTTGAACTAGTCCATGTGTTTGTTGTGGCGAGTGATTTTGATGAATGATTGCAGAGTGATAGAGACGT
TGAAAGAGTATGCAGCAAAGGCAGTAGTGAACACAGTGGATCATCTTGGTTCTGTCTCTGACAAATTCAACTCTTTTCTC
TCTGATAACTCAACTCATTTCTCCACCACTCATCTTCGTTTATCTTCTCTTGAACAAGTAAACACTCGAAATCTTGAATC
ATGAATACTCTTGAAACTGTCTTACATTTGGTATGTGTTGTTGTTGTAGAGGATGAGACTATGCAGAGATTACATGGGGA
AGAGTGGCACTCATCAGCATTTGCTTCTATTTCAATATCCTCGCCATCATAAGCGTTACTTCTTCCCTCGTATACCTTTT
TAACCTCTTTTCCCCCTCACACAATTGATCCGTTCAATCATAATCCGCCCTTATATCGATGGTTTTTTTTCACAGAACAA
GGAAGAGGCACAAGTTTCTCTGCAGGAGATGACTCACACCGGTTCACGAGTGGTAACTAAATCCGTTTATCTATATCTGA
TTGTTTAGTTTGCTTCTGTTTATACGATATCTGAATCTTTCTCCTGATCTGCTGCTTGAAAGCTGTTCGATCAACAATAC
TAGAAAACCTCCCAAATACTGCAAGGTATAATCTTGATTCTCTTCTTCTTCTTCTTGTTTTGTTGTTTGTAATACGATTG
GTTTGTGAAATGCAGGAAAGCTAACAAGACAGGAAGCTTCTCTTTTGCACCTATCGTACACAACAACATCAACAACAGAA
CACCAAGTACTTACTACTACAATAACTAAGCCGCCATCTTTCTTTACTTGACTTTAATCAGAATAAGTTCAATCAATTAA
GTGTGTGTGTGTGTAATGTTGCAGATAAGAGATCAAACTCTCCTATGAGATTCCCTCTCTTACGTTCAGGATCTCTACTG
AAACGTTCAAGCTCCCCAAGCCAACCAAAGAAACCGGTATATATAGATAATAGCACTTACAAAGATTATTTTACTTCAAA
ATTTCAACATCTTTGGTTAGTTAATTACTTTTGCTGCTATCTTTTGTGTATTGTAAAAGCCCTTAGCGTTACCGGAACCT
CAAAGAGCTATATCTGTGTCGAGAAATACAGAGATAGTGGAGATAAAGCAATCTTCATCGCGAAAAGGGAAGAAGATTCT
GATGTTCAAGGCATTGATGAGTATGAGCAAGTCGAGAAACTAAAATCTCTCCTTGTATTTGATAAATGAAAAGATTTGTA
CAAAACTAATGTGAAATAAGAGAGAGAGATGCTTATTTTGTCGATATTAGTACTTTTCTTTCAGATGCTTTAGTTGCAAT
TCAACAGAAACCATACGAAAACTATTTTCACTGTTAGTTTCGTCACTTTCTTCTACACACCGCTCTTTTTATCTTTGACT
TAAGATAGTCAAAATCACACGTTAAGGTAATCTCTCTTTATTTCTTTAAGGTTACATCCAAAAATATATTAGTACGAGCC
ATCAATATTTTTCTAATAGTGCAAATAATTATTTCATAATTTCGAAGTTAATTAGTGAAAAAATTTCTTTGTTAACGGTG
ATGGTTAGGGGTGGACATCCGGGTACGCAGATCGGATTCGAGTAAAACCTGATTGGGTACGAGTCATTCGGATAGATAAA
TTTATGATCCAATAAAATAAATCTAAAATATTGGTTCGGTTTTGGTTCGGATCAATTGGCTATAATTTTCAGGTTCTTTT
TTGGAATCGAAACCCGAAATTTCAAGTAAATACTTGGATTTTCGGATTAAATTTGAGTATGGAGTAAAATTTATATATTC
GAATAAAATATTTAGATACGATCAGGTTCGGATTCGTATTCGATTTCAAATCCAATTTTTCGGGTCAGTTCTGAGTCGGT
TACTCAGGTTCCGGTTCTTTTCCACTCCTAATGATGTAATAGAAGAAGACTGGCCCAACAAAAGCTCATTGTCTAATTAA
GAAGAAGAAACGAAGTAACCAACGGCCACGATTACTCCAACACAAGACCAAATCTGATTGGTTGACATTATAGATCGTCG
TAAGATAATTGGTCCACGTCATCTCCGATGACATAGTTAAATTTCTTCGTCTTCCATAAAAAGCGACTACTTCACCATCA
CCTTCGGGCACTGGACCTATTTAAGCATCCTAACTTCTTCTTCAAAGCTTAAAAACCAGAAAACAAAAGGAAGCTCTCTG
TTCAAATCAAAAAGAGAGATCGTACGCAAAAGTTTCCGAT
>AT5G42020.3 | chr5:16810345-16813344 REVERSE LENGTH=3000
TACAATATTCCGGGTCATTATGTTTTGATTTGTCGACTGCTTTTTTCAATTTTTAAATCCTCGTAATAAATTTAATATAT
TATTTTTCAGTCTTTAATGAAATGTAATTTGGTATTATTAGTTACTAACATTTAAAAGAAAATAATTGGCTTGTAAAGAA
CGTATGGAATGTGTCGAGTATGTGTGTATAGTGTCTCCACTTGGATCTTTCTTACTTACTCCATTATCTTCTTCTCTCTC
TTTCCCTCATCTCATTAATGGCGAGCTCTACATCTTTAGCGATAGTTCTTCATCAATCTTCCAATCATGACGAACTCTTC
ATGAAGCAAACTCTTCAATTCTCAGAAACCCTCAAGGTTTGTATGATCGTTCTCTCTATCTCTTTCTCTCCTCAAACATA
GATTGATCAATAGGCAATTGTGATTTTTTGTCTTCATTCAAGATTCATCTTCTGTTCTGTTTTGGTGTTTTAAGGATTTA
AAGAATCTGCGGAAACAGTTATACTCAGCAGCTGAGTACTTCGAAACATCTTATGGCAAAGCAGAACACAAAGAAACGTA
ATCTTACTTGTCTTTCTTGATACTAACGATAGTATTTTTGAACTAGTCCATGTGTTTGTTGTGGCGAGTGATTTTGATGA
ATGATTGCAGAGTGATAGAGACGTTGAAAGAGTATGCAGCAAAGGCAGTAGTGAACACAGTGGATCATCTTGGTTCTGTC
TCTGACAAATTCAACTCTTTTCTCTCTGATAACTCAACTCATTTCTCCACCACTCATCTTCGTTTATCTTCTCTTGAACA
AGTAAACACTCGAAATCTTGAATCATGAATACTCTTGAAACTGTCTTACATTTGGTATGTGTTGTTGTTGTAGAGGATGA
GACTATGCAGAGATTACATGGGGAAGAGTGGCACTCATCAGCATTTGCTTCTATTTCAATATCCTCGCCATCATAAGCGT
TACTTCTTCCCTCGTATACCTTTTTAACCTCTTTTCCCCCTCACACAATTGATCCGTTCAATCATAATCCGCCCTTATAT
CGATGGTTTTTTTTCACAGAACAAGGAAGAGGCACAAGTTTCTCTGCAGGAGATGACTCACACCGGTTCACGAGTGGTAA
CTAAATCCGTTTATCTATATCTGATTGTTTAGTTTGCTTCTGTTTATACGATATCTGAATCTTTCTCCTGATCTGCTGCT
TGAAAGCTGTTCGATCAACAATACTAGAAAACCTCCCAAATACTGCAAGGTATAATCTTGATTCTCTTCTTCTTCTTCTT
GTTTTGTTGTTTGTAATACGATTGGTTTGTGAAATGCAGGAAAGCTAACAAGACAGGAAGCTTCTCTTTTGCACCTATCG
TACACAACAACATCAACAACAGAACACCAAGTACTTACTACTACAATAACTAAGCCGCCATCTTTCTTTACTTGACTTTA
ATCAGAATAAGTTCAATCAATTAAGTGTGTGTGTGTGTAATGTTGCAGATAAGAGATCAAACTCTCCTATGAGATTCCCT
CTCTTACGTTCAGGATCTCTACTGAAACGTTCAAGCTCCCCAAGCCAACCAAAGAAACCGGTATATATAGATAATAGCAC
TTACAAAGATTATTTTACTTCAAAATTTCAACATCTTTGGTTAGTTAATTACTTTTGCTGCTATCTTTTGTGTATTGTAA
AAGCCCTTAGCGTTACCGGAACCTCAAAGAGCTATATCTGTGTCGAGAAATACAGAGATAGTGGAGATAAAGCAATCTTC
ATCGCGAAAAGGGAAGAAGATTCTGATGTTCAAGGCATTGATGAGTATGAGCAAGTCGAGAAACTAAAATCTCTCCTTGT
ATTTGATAAATGAAAAGATTTGTACAAAACTAATGTGAAATAAGAGAGAGAGATGCTTATTTTGTCGATATTAGTACTTT
TCTTTCAGATGCTTTAGTTGCAATTCAACAGAAACCATACGAAAACTATTTTCACTGTTAGTTTCGTCACTTTCTTCTAC
ACACCGCTCTTTTTATCTTTGACTTAAGATAGTCAAAATCACACGTTAAGGTAATCTCTCTTTATTTCTTTAAGGTTACA
TCCAAAAATATATTAGTACGAGCCATCAATATTTTTCTAATAGTGCAAATAATTATTTCATAATTTCGAAGTTAATTAGT
GAAAAAATTTCTTTGTTAACGGTGATGGTTAGGGGTGGACATCCGGGTACGCAGATCGGATTCGAGTAAAACCTGATTGG
GTACGAGTCATTCGGATAGATAAATTTATGATCCAATAAAATAAATCTAAAATATTGGTTCGGTTTTGGTTCGGATCAAT
TGGCTATAATTTTCAGGTTCTTTTTTGGAATCGAAACCCGAAATTTCAAGTAAATACTTGGATTTTCGGATTAAATTTGA
GTATGGAGTAAAATTTATATATTCGAATAAAATATTTAGATACGATCAGGTTCGGATTCGTATTCGATTTCAAATCCAAT
TTTTCGGGTCAGTTCTGAGTCGGTTACTCAGGTTCCGGTTCTTTTCCACTCCTAATGATGTAATAGAAGAAGACTGGCCC
AACAAAAGCTCATTGTCTAATTAAGAAGAAGAAACGAAGTAACCAACGGCCACGATTACTCCAACACAAGACCAAATCTG
ATTGGTTGACATTATAGATCGTCGTAAGATAATTGGTCCACGTCATCTCCGATGACATAGTTAAATTTCTTCGTCTTCCA
TAAAAAGCGACTACTTCACCATCACCTTCGGGCACTGGACCTATTTAAGCATCCTAACTTCTTCTTCAAAGCTTAAAAAC
CAGAAAACAAAAGGAAGCTCTCTGTTCAAATCAAAAAGAGAGATCGTACGCAAAAGTTTCCGATATGGCTCGCTCGTTTG
GAGCAAACAGCACTGTTGTGCTTGCGATCATCTTCTTCGGTGAGTGATTTTCTGATCTTCTTCTTCGATTTAGATCTCTT
CTGCATTGTTGCTTGATCTCAGAACTGTAAATCCGATGTA
>AT5G42020.2 | chr5:16810481-16813480 REVERSE LENGTH=3000
CTCCATTAATTTTCCAACTACAAATCTTTCTTCCGATTTTTTCTTGACTTGTGTATTTAATAATTGATGGAATCATTAAT
AACTTATAAATTAATTTCTTAAAAAGCATTTTGATAATTGAAAAGTGTGCTCTAAATACAATATTCCGGGTCATTATGTT
TTGATTTGTCGACTGCTTTTTTCAATTTTTAAATCCTCGTAATAAATTTAATATATTATTTTTCAGTCTTTAATGAAATG
TAATTTGGTATTATTAGTTACTAACATTTAAAAGAAAATAATTGGCTTGTAAAGAACGTATGGAATGTGTCGAGTATGTG
TGTATAGTGTCTCCACTTGGATCTTTCTTACTTACTCCATTATCTTCTTCTCTCTCTTTCCCTCATCTCATTAATGGCGA
GCTCTACATCTTTAGCGATAGTTCTTCATCAATCTTCCAATCATGACGAACTCTTCATGAAGCAAACTCTTCAATTCTCA
GAAACCCTCAAGGTTTGTATGATCGTTCTCTCTATCTCTTTCTCTCCTCAAACATAGATTGATCAATAGGCAATTGTGAT
TTTTTGTCTTCATTCAAGATTCATCTTCTGTTCTGTTTTGGTGTTTTAAGGATTTAAAGAATCTGCGGAAACAGTTATAC
TCAGCAGCTGAGTACTTCGAAACATCTTATGGCAAAGCAGAACACAAAGAAACGTAATCTTACTTGTCTTTCTTGATACT
AACGATAGTATTTTTGAACTAGTCCATGTGTTTGTTGTGGCGAGTGATTTTGATGAATGATTGCAGAGTGATAGAGACGT
TGAAAGAGTATGCAGCAAAGGCAGTAGTGAACACAGTGGATCATCTTGGTTCTGTCTCTGACAAATTCAACTCTTTTCTC
TCTGATAACTCAACTCATTTCTCCACCACTCATCTTCGTTTATCTTCTCTTGAACAAGTAAACACTCGAAATCTTGAATC
ATGAATACTCTTGAAACTGTCTTACATTTGGTATGTGTTGTTGTTGTAGAGGATGAGACTATGCAGAGATTACATGGGGA
AGAGTGGCACTCATCAGCATTTGCTTCTATTTCAATATCCTCGCCATCATAAGCGTTACTTCTTCCCTCGTATACCTTTT
TAACCTCTTTTCCCCCTCACACAATTGATCCGTTCAATCATAATCCGCCCTTATATCGATGGTTTTTTTTCACAGAACAA
GGAAGAGGCACAAGTTTCTCTGCAGGAGATGACTCACACCGGTTCACGAGTGGTAACTAAATCCGTTTATCTATATCTGA
TTGTTTAGTTTGCTTCTGTTTATACGATATCTGAATCTTTCTCCTGATCTGCTGCTTGAAAGCTGTTCGATCAACAATAC
TAGAAAACCTCCCAAATACTGCAAGGTATAATCTTGATTCTCTTCTTCTTCTTCTTGTTTTGTTGTTTGTAATACGATTG
GTTTGTGAAATGCAGGAAAGCTAACAAGACAGGAAGCTTCTCTTTTGCACCTATCGTACACAACAACATCAACAACAGAA
CACCAAGTACTTACTACTACAATAACTAAGCCGCCATCTTTCTTTACTTGACTTTAATCAGAATAAGTTCAATCAATTAA
GTGTGTGTGTGTGTAATGTTGCAGATAAGAGATCAAACTCTCCTATGAGATTCCCTCTCTTACGTTCAGGATCTCTACTG
AAACGTTCAAGCTCCCCAAGCCAACCAAAGAAACCGGTATATATAGATAATAGCACTTACAAAGATTATTTTACTTCAAA
ATTTCAACATCTTTGGTTAGTTAATTACTTTTGCTGCTATCTTTTGTGTATTGTAAAAGCCCTTAGCGTTACCGGAACCT
CAAAGAGCTATATCTGTGTCGAGAAATACAGAGATAGTGGAGATAAAGCAATCTTCATCGCGAAAAGGGAAGAAGATTCT
GATGTTCAAGGCATTGATGAGTATGAGCAAGTCGAGAAACTAAAATCTCTCCTTGTATTTGATAAATGAAAAGATTTGTA
CAAAACTAATGTGAAATAAGAGAGAGAGATGCTTATTTTGTCGATATTAGTACTTTTCTTTCAGATGCTTTAGTTGCAAT
TCAACAGAAACCATACGAAAACTATTTTCACTGTTAGTTTCGTCACTTTCTTCTACACACCGCTCTTTTTATCTTTGACT
TAAGATAGTCAAAATCACACGTTAAGGTAATCTCTCTTTATTTCTTTAAGGTTACATCCAAAAATATATTAGTACGAGCC
ATCAATATTTTTCTAATAGTGCAAATAATTATTTCATAATTTCGAAGTTAATTAGTGAAAAAATTTCTTTGTTAACGGTG
ATGGTTAGGGGTGGACATCCGGGTACGCAGATCGGATTCGAGTAAAACCTGATTGGGTACGAGTCATTCGGATAGATAAA
TTTATGATCCAATAAAATAAATCTAAAATATTGGTTCGGTTTTGGTTCGGATCAATTGGCTATAATTTTCAGGTTCTTTT
TTGGAATCGAAACCCGAAATTTCAAGTAAATACTTGGATTTTCGGATTAAATTTGAGTATGGAGTAAAATTTATATATTC
GAATAAAATATTTAGATACGATCAGGTTCGGATTCGTATTCGATTTCAAATCCAATTTTTCGGGTCAGTTCTGAGTCGGT
TACTCAGGTTCCGGTTCTTTTCCACTCCTAATGATGTAATAGAAGAAGACTGGCCCAACAAAAGCTCATTGTCTAATTAA
GAAGAAGAAACGAAGTAACCAACGGCCACGATTACTCCAACACAAGACCAAATCTGATTGGTTGACATTATAGATCGTCG
TAAGATAATTGGTCCACGTCATCTCCGATGACATAGTTAAATTTCTTCGTCTTCCATAAAAAGCGACTACTTCACCATCA
CCTTCGGGCACTGGACCTATTTAAGCATCCTAACTTCTTCTTCAAAGCTTAAAAACCAGAAAACAAAAGGAAGCTCTCTG
TTCAAATCAAAAAGAGAGATCGTACGCAAAAGTTTCCGAT
>AT5G42030.2 | chr5:16813088-16816087 REVERSE LENGTH=3000
ACGTTGTACCCATACTTCTTCATCGACGTGTAAACCCCTTTGTTGAAATCTCCGTTAACGGCGCTTGACGGTGAGTAACC
GTTAACGTTAACGTTGACTGAGTTGAATTTCCACGTGTCGTTGAACGGTGAGTTGAATTTGTCGATTGGGTTTAAATCGA
CGGTGGATTTTGAACCCACAGGTCCGAATCCTAAACCCATGTCGTTGTTTGAACCAGAAGACTTCCAGTTCCAGTTGGAA
TTGATGTTGTCGGAAGTTGTCTTCTTCTGATAATAGTCGATCTGGTTGTTGTTCTTGTCGGTGGTGGCGGCTATGTCTAA
GTTTCGACGCTCTTTGAAGACAGAGTTTGTGCTCCAGATCGAGTCGTTGAGAGACAGATTCGCTAGATTCGGTGTCTGAA
CTCTCAGCTGGTCGCTGAACTGCCAAAAAGATTGCTGATTGTTGTTATTATACTCCATCTCTAACTCTCTGATTGATCTG
GAAAAATCTGATTTTTCGATCTGGGTTTATCGAAAGTTGAAATCTTTTTTGCGATTTTTGGTGAGAATTGGGGTTGGTTT
TAAGTGGAGAGAAATTGGTGAAAAATGGGTGAGAAATATAAAGAAAGATGAAGAAAAAGTTGTAAGCTTTTAATTGGAGC
AACTGTGTCATCTAAGTAGAAATTTCCACGAAAGTCACAATACCATTCTATTTTATTTTTTCAAGGTTGCGTGTGAATCT
GACAAAGTTGGATGATTAAGTGAAAAGTAATTTATTAAATAAGGAATACTAATAAATACAAGACACAAGTACTTCTGTAT
TTATAAAATTACACACCAATTAATTATGTCAAATTTACCATTTAGTACTTCTGTCTGAGCTTTTTTTTTTGTATAAAAAT
TTGGTTAAGAAGAAAATTGCGATTTGCGAGTGAATGAGCATGTAGCAGCAGAGACGCGGAACAATTGCAATTATGACGTG
GCAGACTTTTGAGAGGAGATTTATTTGTGCCGATAGTAACAAATATCTAATTTTAAAATATTGTTTTTTTCAAAACTAAT
TAATTTTATGTTTTGAAAATTTGGGTTGATTTGTCTTAGAGGCTAAGGATTGTGGACCAAACACCAAAAACGCGTTGACG
AGAAAGACAGTGAGTGTGTCAGCATCAAGTTTTCGACTCTGTATAACACGTATTAAAATTCCCCGGAAGCTTCTATTGGG
TTACATTCCCCACTTTAAGCCCATTCAATTACTGATTCAACAGGCCCATGTACGGCCCAATTAGAAAAGGCAATCTTATT
CTTCAATTCTTCTTCTTCCTGAAGCCAGTTTGACAGAGAAAAATTCATAGAGAAAGAGATGGATCCGCAACTAATGGAGG
TTTCACAGCAGTTCGAGAGGTTTAAAGCTGCGTTTATAATAAAAGATTTCGATACCTGTTCCAGTCTCTTGTCTCAGCTT
AAGGTACTGTTTCCTTTTAGCCCTAATTCAATGCGGATCAATAGATAAAACCTTGAATATATCAATGTCAAAGTTTAATA
TAGATTTGATTTATTAATGAGTAGAGAGCCTAAGTTGAACCAATTGATTTAGAGTTGTTTGATCATTATCTTATATCACT
CTCACTGAATGCATTGCTTTTGCTTACGTGTGCTCTGTTTTTTCTATGTACCAGGAATCGTATTCCGCCATCTCCGCAAG
AGAATCTAATCATGGGGTTGAACCTACTGAGACTGCTTGTTCAGAACAGAATAGCTGAATTCCACACAGAACTGGGATTA
CTTTCATCTGCAACCTTGGAGAATCCTTGCATCAAGCATGCGGTGGAGCTCGAGCAATCCTTCATGGAAGGTGCTTATAA
CCGTGTGTTGAGTGCTAGACAAACCGCACCTGATGAGACTTACGTCTATTTCATGGATCTCTTGGCAAAAACCATTAGGT
AAATAGGCTTCATTTGTCATTTGACCCTTTCTCTTCTTTAGCTCATTGCCGTGACTTAAAACATCATTGTTTATCTGTAG
AGATGAAATAGCTGGATGCAGTGAGAAAGCATACGATCATCTCTCAATCAGTGAAGGTTGTAAGATGTTACTCTTCTCGT
CTGATCAACAACTGTTAACATATGTGAACGAGGAGCACCCGGAGTGGGAAGTTAAAGACGGGTTAGTTGTCTTCCAAAAA
ACCAGAGAAACCGCACCGTGCAAGGAGATACCGTCACTTCAACTCATCAACCAGACTCTCAGTTACACCAGAGAGCTCGA
GCGTATCTTGTAAATCCCATTCAAGTGTTACCATTGTTTGACTTACACGCCTCAGTCATCACTAGTATTTTCCCAAACAG
TTGATTTGATTCATCAGATAATTTAGCTCTGTCCTTTCTTTCTTTTGTCGTCTGGTTATAATGCAACTTATATGTTATGG
TCACATGAATGATTTCTGGCTCATAAAGGCAACTCCATTAAATGAGTCCGTGATTGAATTTTGATTCTTGTGTCCCACTG
CTTGTAAATATATTATGTGTATTATTTTTTTTATTCAAGAAAGAGGGACAAGAATATCAAAATTGTTGAGAAGTTGTTTT
CTCTTTAATTAACAAAATGTTAAATAATTCTTCTTCTCTACTTTCTGCTCCATTAATTTTCCAACTACAAATCTTTCTTC
CGATTTTTTCTTGACTTGTGTATTTAATAATTGATGGAATCATTAATAACTTATAAATTAATTTCTTAAAAAGCATTTTG
ATAATTGAAAAGTGTGCTCTAAATACAATATTCCGGGTCATTATGTTTTGATTTGTCGACTGCTTTTTTCAATTTTTAAA
TCCTCGTAATAAATTTAATATATTATTTTTCAGTCTTTAATGAAATGTAATTTGGTATTATTAGTTACTAACATTTAAAA
GAAAATAATTGGCTTGTAAAGAACGTATGGAATGTGTCGAGTATGTGTGTATAGTGTCTCCACTTGGATCTTTCTTACTT
ACTCCATTATCTTCTTCTCTCTCTTTCCCTCATCTCATTA
>AT5G42030.1 | chr5:16813088-16816087 REVERSE LENGTH=3000
ACGTTGTACCCATACTTCTTCATCGACGTGTAAACCCCTTTGTTGAAATCTCCGTTAACGGCGCTTGACGGTGAGTAACC
GTTAACGTTAACGTTGACTGAGTTGAATTTCCACGTGTCGTTGAACGGTGAGTTGAATTTGTCGATTGGGTTTAAATCGA
CGGTGGATTTTGAACCCACAGGTCCGAATCCTAAACCCATGTCGTTGTTTGAACCAGAAGACTTCCAGTTCCAGTTGGAA
TTGATGTTGTCGGAAGTTGTCTTCTTCTGATAATAGTCGATCTGGTTGTTGTTCTTGTCGGTGGTGGCGGCTATGTCTAA
GTTTCGACGCTCTTTGAAGACAGAGTTTGTGCTCCAGATCGAGTCGTTGAGAGACAGATTCGCTAGATTCGGTGTCTGAA
CTCTCAGCTGGTCGCTGAACTGCCAAAAAGATTGCTGATTGTTGTTATTATACTCCATCTCTAACTCTCTGATTGATCTG
GAAAAATCTGATTTTTCGATCTGGGTTTATCGAAAGTTGAAATCTTTTTTGCGATTTTTGGTGAGAATTGGGGTTGGTTT
TAAGTGGAGAGAAATTGGTGAAAAATGGGTGAGAAATATAAAGAAAGATGAAGAAAAAGTTGTAAGCTTTTAATTGGAGC
AACTGTGTCATCTAAGTAGAAATTTCCACGAAAGTCACAATACCATTCTATTTTATTTTTTCAAGGTTGCGTGTGAATCT
GACAAAGTTGGATGATTAAGTGAAAAGTAATTTATTAAATAAGGAATACTAATAAATACAAGACACAAGTACTTCTGTAT
TTATAAAATTACACACCAATTAATTATGTCAAATTTACCATTTAGTACTTCTGTCTGAGCTTTTTTTTTTGTATAAAAAT
TTGGTTAAGAAGAAAATTGCGATTTGCGAGTGAATGAGCATGTAGCAGCAGAGACGCGGAACAATTGCAATTATGACGTG
GCAGACTTTTGAGAGGAGATTTATTTGTGCCGATAGTAACAAATATCTAATTTTAAAATATTGTTTTTTTCAAAACTAAT
TAATTTTATGTTTTGAAAATTTGGGTTGATTTGTCTTAGAGGCTAAGGATTGTGGACCAAACACCAAAAACGCGTTGACG
AGAAAGACAGTGAGTGTGTCAGCATCAAGTTTTCGACTCTGTATAACACGTATTAAAATTCCCCGGAAGCTTCTATTGGG
TTACATTCCCCACTTTAAGCCCATTCAATTACTGATTCAACAGGCCCATGTACGGCCCAATTAGAAAAGGCAATCTTATT
CTTCAATTCTTCTTCTTCCTGAAGCCAGTTTGACAGAGAAAAATTCATAGAGAAAGAGATGGATCCGCAACTAATGGAGG
TTTCACAGCAGTTCGAGAGGTTTAAAGCTGCGTTTATAATAAAAGATTTCGATACCTGTTCCAGTCTCTTGTCTCAGCTT
AAGGTACTGTTTCCTTTTAGCCCTAATTCAATGCGGATCAATAGATAAAACCTTGAATATATCAATGTCAAAGTTTAATA
TAGATTTGATTTATTAATGAGTAGAGAGCCTAAGTTGAACCAATTGATTTAGAGTTGTTTGATCATTATCTTATATCACT
CTCACTGAATGCATTGCTTTTGCTTACGTGTGCTCTGTTTTTTCTATGTACCAGGAATCGTATTCCGCCATCTCCGCAAG
AGAATCTAATCATGGGGTTGAACCTACTGAGACTGCTTGTTCAGAACAGAATAGCTGAATTCCACACAGAACTGGGATTA
CTTTCATCTGCAACCTTGGAGAATCCTTGCATCAAGCATGCGGTGGAGCTCGAGCAATCCTTCATGGAAGGTGCTTATAA
CCGTGTGTTGAGTGCTAGACAAACCGCACCTGATGAGACTTACGTCTATTTCATGGATCTCTTGGCAAAAACCATTAGGT
AAATAGGCTTCATTTGTCATTTGACCCTTTCTCTTCTTTAGCTCATTGCCGTGACTTAAAACATCATTGTTTATCTGTAG
AGATGAAATAGCTGGATGCAGTGAGAAAGCATACGATCATCTCTCAATCAGTGAAGGTTGTAAGATGTTACTCTTCTCGT
CTGATCAACAACTGTTAACATATGTGAACGAGGAGCACCCGGAGTGGGAAGTTAAAGACGGGTTAGTTGTCTTCCAAAAA
ACCAGAGAAACCGCACCGTGCAAGGAGATACCGTCACTTCAACTCATCAACCAGACTCTCAGTTACACCAGAGAGCTCGA
GCGTATCTTGTAAATCCCATTCAAGTGTTACCATTGTTTGACTTACACGCCTCAGTCATCACTAGTATTTTCCCAAACAG
TTGATTTGATTCATCAGATAATTTAGCTCTGTCCTTTCTTTCTTTTGTCGTCTGGTTATAATGCAACTTATATGTTATGG
TCACATGAATGATTTCTGGCTCATAAAGGCAACTCCATTAAATGAGTCCGTGATTGAATTTTGATTCTTGTGTCCCACTG
CTTGTAAATATATTATGTGTATTATTTTTTTTATTCAAGAAAGAGGGACAAGAATATCAAAATTGTTGAGAAGTTGTTTT
CTCTTTAATTAACAAAATGTTAAATAATTCTTCTTCTCTACTTTCTGCTCCATTAATTTTCCAACTACAAATCTTTCTTC
CGATTTTTTCTTGACTTGTGTATTTAATAATTGATGGAATCATTAATAACTTATAAATTAATTTCTTAAAAAGCATTTTG
ATAATTGAAAAGTGTGCTCTAAATACAATATTCCGGGTCATTATGTTTTGATTTGTCGACTGCTTTTTTCAATTTTTAAA
TCCTCGTAATAAATTTAATATATTATTTTTCAGTCTTTAATGAAATGTAATTTGGTATTATTAGTTACTAACATTTAAAA
GAAAATAATTGGCTTGTAAAGAACGTATGGAATGTGTCGAGTATGTGTGTATAGTGTCTCCACTTGGATCTTTCTTACTT
ACTCCATTATCTTCTTCTCTCTCTTTCCCTCATCTCATTA
>AT5G42030.4 | chr5:16812736-16815735 REVERSE LENGTH=3000
TCCAGATCGAGTCGTTGAGAGACAGATTCGCTAGATTCGGTGTCTGAACTCTCAGCTGGTCGCTGAACTGCCAAAAAGAT
TGCTGATTGTTGTTATTATACTCCATCTCTAACTCTCTGATTGATCTGGAAAAATCTGATTTTTCGATCTGGGTTTATCG
AAAGTTGAAATCTTTTTTGCGATTTTTGGTGAGAATTGGGGTTGGTTTTAAGTGGAGAGAAATTGGTGAAAAATGGGTGA
GAAATATAAAGAAAGATGAAGAAAAAGTTGTAAGCTTTTAATTGGAGCAACTGTGTCATCTAAGTAGAAATTTCCACGAA
AGTCACAATACCATTCTATTTTATTTTTTCAAGGTTGCGTGTGAATCTGACAAAGTTGGATGATTAAGTGAAAAGTAATT
TATTAAATAAGGAATACTAATAAATACAAGACACAAGTACTTCTGTATTTATAAAATTACACACCAATTAATTATGTCAA
ATTTACCATTTAGTACTTCTGTCTGAGCTTTTTTTTTTGTATAAAAATTTGGTTAAGAAGAAAATTGCGATTTGCGAGTG
AATGAGCATGTAGCAGCAGAGACGCGGAACAATTGCAATTATGACGTGGCAGACTTTTGAGAGGAGATTTATTTGTGCCG
ATAGTAACAAATATCTAATTTTAAAATATTGTTTTTTTCAAAACTAATTAATTTTATGTTTTGAAAATTTGGGTTGATTT
GTCTTAGAGGCTAAGGATTGTGGACCAAACACCAAAAACGCGTTGACGAGAAAGACAGTGAGTGTGTCAGCATCAAGTTT
TCGACTCTGTATAACACGTATTAAAATTCCCCGGAAGCTTCTATTGGGTTACATTCCCCACTTTAAGCCCATTCAATTAC
TGATTCAACAGGCCCATGTACGGCCCAATTAGAAAAGGCAATCTTATTCTTCAATTCTTCTTCTTCCTGAAGCCAGTTTG
ACAGAGAAAAATTCATAGAGAAAGAGATGGATCCGCAACTAATGGAGGTTTCACAGCAGTTCGAGAGGTTTAAAGCTGCG
TTTATAATAAAAGATTTCGATACCTGTTCCAGTCTCTTGTCTCAGCTTAAGGTACTGTTTCCTTTTAGCCCTAATTCAAT
GCGGATCAATAGATAAAACCTTGAATATATCAATGTCAAAGTTTAATATAGATTTGATTTATTAATGAGTAGAGAGCCTA
AGTTGAACCAATTGATTTAGAGTTGTTTGATCATTATCTTATATCACTCTCACTGAATGCATTGCTTTTGCTTACGTGTG
CTCTGTTTTTTCTATGTACCAGGAATCGTATTCCGCCATCTCCGCAAGAGAATCTAATCATGGGGTTGAACCTACTGAGA
CTGCTTGTTCAGAACAGAATAGCTGAATTCCACACAGAACTGGGATTACTTTCATCTGCAACCTTGGAGAATCCTTGCAT
CAAGCATGCGGTGGAGCTCGAGCAATCCTTCATGGAAGGTGCTTATAACCGTGTGTTGAGTGCTAGACAAACCGCACCTG
ATGAGACTTACGTCTATTTCATGGATCTCTTGGCAAAAACCATTAGGTAAATAGGCTTCATTTGTCATTTGACCCTTTCT
CTTCTTTAGCTCATTGCCGTGACTTAAAACATCATTGTTTATCTGTAGAGATGAAATAGCTGGATGCAGTGAGAAAGCAT
ACGATCATCTCTCAATCAGTGAAGGTTGTAAGATGTTACTCTTCTCGTCTGATCAACAACTGTTAACATATGTGAACGAG
GAGCACCCGGAGTGGGAAGTTAAAGACGGGTTAGTTGTCTTCCAAAAAACCAGAGAAACCGCACCGTGCAAGGAGATACC
GTCACTTCAACTCATCAACCAGACTCTCAGTTACACCAGAGAGCTCGAGCGTATCTTGTAAATCCCATTCAAGTGTTACC
ATTGTTTGACTTACACGCCTCAGTCATCACTAGTATTTTCCCAAACAGTTGATTTGATTCATCAGATAATTTAGCTCTGT
CCTTTCTTTCTTTTGTCGTCTGGTTATAATGCAACTTATATGTTATGGTCACATGAATGATTTCTGGCTCATAAAGGCAA
CTCCATTAAATGAGTCCGTGATTGAATTTTGATTCTTGTGTCCCACTGCTTGTAAATATATTATGTGTATTATTTTTTTT
ATTCAAGAAAGAGGGACAAGAATATCAAAATTGTTGAGAAGTTGTTTTCTCTTTAATTAACAAAATGTTAAATAATTCTT
CTTCTCTACTTTCTGCTCCATTAATTTTCCAACTACAAATCTTTCTTCCGATTTTTTCTTGACTTGTGTATTTAATAATT
GATGGAATCATTAATAACTTATAAATTAATTTCTTAAAAAGCATTTTGATAATTGAAAAGTGTGCTCTAAATACAATATT
CCGGGTCATTATGTTTTGATTTGTCGACTGCTTTTTTCAATTTTTAAATCCTCGTAATAAATTTAATATATTATTTTTCA
GTCTTTAATGAAATGTAATTTGGTATTATTAGTTACTAACATTTAAAAGAAAATAATTGGCTTGTAAAGAACGTATGGAA
TGTGTCGAGTATGTGTGTATAGTGTCTCCACTTGGATCTTTCTTACTTACTCCATTATCTTCTTCTCTCTCTTTCCCTCA
TCTCATTAATGGCGAGCTCTACATCTTTAGCGATAGTTCTTCATCAATCTTCCAATCATGACGAACTCTTCATGAAGCAA
ACTCTTCAATTCTCAGAAACCCTCAAGGTTTGTATGATCGTTCTCTCTATCTCTTTCTCTCCTCAAACATAGATTGATCA
ATAGGCAATTGTGATTTTTTGTCTTCATTCAAGATTCATCTTCTGTTCTGTTTTGGTGTTTTAAGGATTTAAAGAATCTG
CGGAAACAGTTATACTCAGCAGCTGAGTACTTCGAAACATCTTATGGCAAAGCAGAACACAAAGAAACGTAATCTTACTT
GTCTTTCTTGATACTAACGATAGTATTTTTGAACTAGTCC
>AT5G42030.3 | chr5:16813088-16816087 REVERSE LENGTH=3000
ACGTTGTACCCATACTTCTTCATCGACGTGTAAACCCCTTTGTTGAAATCTCCGTTAACGGCGCTTGACGGTGAGTAACC
GTTAACGTTAACGTTGACTGAGTTGAATTTCCACGTGTCGTTGAACGGTGAGTTGAATTTGTCGATTGGGTTTAAATCGA
CGGTGGATTTTGAACCCACAGGTCCGAATCCTAAACCCATGTCGTTGTTTGAACCAGAAGACTTCCAGTTCCAGTTGGAA
TTGATGTTGTCGGAAGTTGTCTTCTTCTGATAATAGTCGATCTGGTTGTTGTTCTTGTCGGTGGTGGCGGCTATGTCTAA
GTTTCGACGCTCTTTGAAGACAGAGTTTGTGCTCCAGATCGAGTCGTTGAGAGACAGATTCGCTAGATTCGGTGTCTGAA
CTCTCAGCTGGTCGCTGAACTGCCAAAAAGATTGCTGATTGTTGTTATTATACTCCATCTCTAACTCTCTGATTGATCTG
GAAAAATCTGATTTTTCGATCTGGGTTTATCGAAAGTTGAAATCTTTTTTGCGATTTTTGGTGAGAATTGGGGTTGGTTT
TAAGTGGAGAGAAATTGGTGAAAAATGGGTGAGAAATATAAAGAAAGATGAAGAAAAAGTTGTAAGCTTTTAATTGGAGC
AACTGTGTCATCTAAGTAGAAATTTCCACGAAAGTCACAATACCATTCTATTTTATTTTTTCAAGGTTGCGTGTGAATCT
GACAAAGTTGGATGATTAAGTGAAAAGTAATTTATTAAATAAGGAATACTAATAAATACAAGACACAAGTACTTCTGTAT
TTATAAAATTACACACCAATTAATTATGTCAAATTTACCATTTAGTACTTCTGTCTGAGCTTTTTTTTTTGTATAAAAAT
TTGGTTAAGAAGAAAATTGCGATTTGCGAGTGAATGAGCATGTAGCAGCAGAGACGCGGAACAATTGCAATTATGACGTG
GCAGACTTTTGAGAGGAGATTTATTTGTGCCGATAGTAACAAATATCTAATTTTAAAATATTGTTTTTTTCAAAACTAAT
TAATTTTATGTTTTGAAAATTTGGGTTGATTTGTCTTAGAGGCTAAGGATTGTGGACCAAACACCAAAAACGCGTTGACG
AGAAAGACAGTGAGTGTGTCAGCATCAAGTTTTCGACTCTGTATAACACGTATTAAAATTCCCCGGAAGCTTCTATTGGG
TTACATTCCCCACTTTAAGCCCATTCAATTACTGATTCAACAGGCCCATGTACGGCCCAATTAGAAAAGGCAATCTTATT
CTTCAATTCTTCTTCTTCCTGAAGCCAGTTTGACAGAGAAAAATTCATAGAGAAAGAGATGGATCCGCAACTAATGGAGG
TTTCACAGCAGTTCGAGAGGTTTAAAGCTGCGTTTATAATAAAAGATTTCGATACCTGTTCCAGTCTCTTGTCTCAGCTT
AAGGTACTGTTTCCTTTTAGCCCTAATTCAATGCGGATCAATAGATAAAACCTTGAATATATCAATGTCAAAGTTTAATA
TAGATTTGATTTATTAATGAGTAGAGAGCCTAAGTTGAACCAATTGATTTAGAGTTGTTTGATCATTATCTTATATCACT
CTCACTGAATGCATTGCTTTTGCTTACGTGTGCTCTGTTTTTTCTATGTACCAGGAATCGTATTCCGCCATCTCCGCAAG
AGAATCTAATCATGGGGTTGAACCTACTGAGACTGCTTGTTCAGAACAGAATAGCTGAATTCCACACAGAACTGGGATTA
CTTTCATCTGCAACCTTGGAGAATCCTTGCATCAAGCATGCGGTGGAGCTCGAGCAATCCTTCATGGAAGGTGCTTATAA
CCGTGTGTTGAGTGCTAGACAAACCGCACCTGATGAGACTTACGTCTATTTCATGGATCTCTTGGCAAAAACCATTAGGT
AAATAGGCTTCATTTGTCATTTGACCCTTTCTCTTCTTTAGCTCATTGCCGTGACTTAAAACATCATTGTTTATCTGTAG
AGATGAAATAGCTGGATGCAGTGAGAAAGCATACGATCATCTCTCAATCAGTGAAGGTTGTAAGATGTTACTCTTCTCGT
CTGATCAACAACTGTTAACATATGTGAACGAGGAGCACCCGGAGTGGGAAGTTAAAGACGGGTTAGTTGTCTTCCAAAAA
ACCAGAGAAACCGCACCGTGCAAGGAGATACCGTCACTTCAACTCATCAACCAGACTCTCAGTTACACCAGAGAGCTCGA
GCGTATCTTGTAAATCCCATTCAAGTGTTACCATTGTTTGACTTACACGCCTCAGTCATCACTAGTATTTTCCCAAACAG
TTGATTTGATTCATCAGATAATTTAGCTCTGTCCTTTCTTTCTTTTGTCGTCTGGTTATAATGCAACTTATATGTTATGG
TCACATGAATGATTTCTGGCTCATAAAGGCAACTCCATTAAATGAGTCCGTGATTGAATTTTGATTCTTGTGTCCCACTG
CTTGTAAATATATTATGTGTATTATTTTTTTTATTCAAGAAAGAGGGACAAGAATATCAAAATTGTTGAGAAGTTGTTTT
CTCTTTAATTAACAAAATGTTAAATAATTCTTCTTCTCTACTTTCTGCTCCATTAATTTTCCAACTACAAATCTTTCTTC
CGATTTTTTCTTGACTTGTGTATTTAATAATTGATGGAATCATTAATAACTTATAAATTAATTTCTTAAAAAGCATTTTG
ATAATTGAAAAGTGTGCTCTAAATACAATATTCCGGGTCATTATGTTTTGATTTGTCGACTGCTTTTTTCAATTTTTAAA
TCCTCGTAATAAATTTAATATATTATTTTTCAGTCTTTAATGAAATGTAATTTGGTATTATTAGTTACTAACATTTAAAA
GAAAATAATTGGCTTGTAAAGAACGTATGGAATGTGTCGAGTATGTGTGTATAGTGTCTCCACTTGGATCTTTCTTACTT
ACTCCATTATCTTCTTCTCTCTCTTTCCCTCATCTCATTA
>AT5G42040.1 | chr5:16814750-16817749 REVERSE LENGTH=3000
GAGACGAGTCCATGTGTTTGTTTCCACTAAGCGTGAACGCATATTTCAAAACAAAGACCAATTCAAAGTCTTCTTCATCT
CCCCCACATTAATATCTCCAGTCTCCATTTACCTACGCCACGTCGTGAGATTTTCTTTTAAGTTGTGGATCTATTTCTGA
CATTTTCTCCTATGGTTTATAACAAAACTAATGCCGACGAACAAAAATTAAATATTTTGATGTTTTGATGTTAACACTTT
TATTGTACACTTTTTCTTAACGTGCTTTTCTCTAATCACTTTTGCTGCTTCAACTAATCTTTCCCACATTTTTTTTCCCC
CAAACCATTGCCTTCTGTTCTGGATTCATTTTAATTACTTGTTGGAGAAGTTTGTTGTTTGTTACAACAAATCTTTCATG
AAGTGGCCGGTTTATTCCGACTAGTATAAATGAAATTCAAGATAGAATTGGGCAAGAAGTGAATAGGAGCAATAATAAAA
ATATCAAACACAAATTGATAAGAGTTCATCATCTCATTTCTCCCTATTTTTGGGGTTGTACATATGTTATTTTATATAAT
TTACAAAAAGAAAAAAGCGCGGAGATGAGATCTATTCTTCATCCACCCACACAAAAATAGCACATCTTCTATTTATCCCA
TATCTCCTGGGAATATACTTAAGAAAGAAACTGTATAAACTAGTAAAATACCATTTCTTCAGACAATTATTATTAATACT
CCTCCTTATAATCATATATGTATAATGGGGTATCTCTCTCTTTCTGGATTTGAAGTAACAAACCACTGTTTTGTGTTCTT
CATTGGTATTACCCAATTCAAGGGTTTTGGTCAGCAAAAATGTCCAATAGAGAAAGCACCTGCCAAAAACACAACCAAAG
CGTTAGACTTTGAATGTAAGAAAAAAAAGTGGTTGTGAACTAAAGAAGATGAAAAAAACGTACCTCAGGGACACTGAGTT
CGAGTCGGAACTTAGGACCGTCGTAGTGGTGCAAAATGGGTCGGAAAGAATCTTCTTCCAGTGGCAAACATACTTTCCTC
GTTATGGCCCTCACCTTTATTTTTATTACCCCAAAAAATTTGTTAGCATTTAGACAAAAGCAAGAGCTCAAAGAAACGCA
AGAAAGTAAGTACATAGTAGTACCTGAGCAGGGAAACGAGATTCGCCAGGACATTTCTTGTCTTCAAAAGCATTCAACTC
AATGTTTGTTCCTCCGAAGCTAGCTGCCTCGTAGATTCCATGAAGTTGGTGAGTGGAGTAGTTGTAAAGAAACAGAGGAA
GTCCTGGAGTTATCGCTCTAACCGAGTCCCTGTATCTTGGTGGCAATCCTAAACAATTTCCATCCCCACAAATCAAAACC
AAGAAGAAACAATCGAAACAGTAAGAAGAAAGATGTGGTGATGAATACCGAAAAGCTGGCGTTTGAGATTCTCTTCCATG
GTATCGTTGTTGCAGACAAAGATGTAACCACCAATGGTTTCGTTTCTTGGCAAAGCTTCTGCTGGAGGAAGAGTCTTAAA
CCTCTTGTCCAAACCATTGTTCTTGTCGTCTTCGTTCCTCTGGTTATTATTGTTCTGCTGATTCTTTCTGTTCTTCTTCC
CACCTTTCTGAATCTGATGATCTTCATCGATTCCTTTGTTCTTGTTGTTGTTCTTTAGATTGACGTTGTACCCATACTTC
TTCATCGACGTGTAAACCCCTTTGTTGAAATCTCCGTTAACGGCGCTTGACGGTGAGTAACCGTTAACGTTAACGTTGAC
TGAGTTGAATTTCCACGTGTCGTTGAACGGTGAGTTGAATTTGTCGATTGGGTTTAAATCGACGGTGGATTTTGAACCCA
CAGGTCCGAATCCTAAACCCATGTCGTTGTTTGAACCAGAAGACTTCCAGTTCCAGTTGGAATTGATGTTGTCGGAAGTT
GTCTTCTTCTGATAATAGTCGATCTGGTTGTTGTTCTTGTCGGTGGTGGCGGCTATGTCTAAGTTTCGACGCTCTTTGAA
GACAGAGTTTGTGCTCCAGATCGAGTCGTTGAGAGACAGATTCGCTAGATTCGGTGTCTGAACTCTCAGCTGGTCGCTGA
ACTGCCAAAAAGATTGCTGATTGTTGTTATTATACTCCATCTCTAACTCTCTGATTGATCTGGAAAAATCTGATTTTTCG
ATCTGGGTTTATCGAAAGTTGAAATCTTTTTTGCGATTTTTGGTGAGAATTGGGGTTGGTTTTAAGTGGAGAGAAATTGG
TGAAAAATGGGTGAGAAATATAAAGAAAGATGAAGAAAAAGTTGTAAGCTTTTAATTGGAGCAACTGTGTCATCTAAGTA
GAAATTTCCACGAAAGTCACAATACCATTCTATTTTATTTTTTCAAGGTTGCGTGTGAATCTGACAAAGTTGGATGATTA
AGTGAAAAGTAATTTATTAAATAAGGAATACTAATAAATACAAGACACAAGTACTTCTGTATTTATAAAATTACACACCA
ATTAATTATGTCAAATTTACCATTTAGTACTTCTGTCTGAGCTTTTTTTTTTGTATAAAAATTTGGTTAAGAAGAAAATT
GCGATTTGCGAGTGAATGAGCATGTAGCAGCAGAGACGCGGAACAATTGCAATTATGACGTGGCAGACTTTTGAGAGGAG
ATTTATTTGTGCCGATAGTAACAAATATCTAATTTTAAAATATTGTTTTTTTCAAAACTAATTAATTTTATGTTTTGAAA
ATTTGGGTTGATTTGTCTTAGAGGCTAAGGATTGTGGACCAAACACCAAAAACGCGTTGACGAGAAAGACAGTGAGTGTG
TCAGCATCAAGTTTTCGACTCTGTATAACACGTATTAAAATTCCCCGGAAGCTTCTATTGGGTTACATTCCCCACTTTAA
GCCCATTCAATTACTGATTCAACAGGCCCATGTACGGCCCAATTAGAAAAGGCAATCTTATTCTTCAATTCTTCTTCTTC
CTGAAGCCAGTTTGACAGAGAAAAATTCATAGAGAAAGAG
>AT5G42050.1 | chr5:16812630-16815629 FORWARD LENGTH=3000
AACCAAGATGATCCACTGTGTTCACTACTGCCTTTGCTGCATACTCTTTCAACGTCTCTATCACTCTGCAATCATTCATC
AAAATCACTCGCCACAACAAACACATGGACTAGTTCAAAAATACTATCGTTAGTATCAAGAAAGACAAGTAAGATTACGT
TTCTTTGTGTTCTGCTTTGCCATAAGATGTTTCGAAGTACTCAGCTGCTGAGTATAACTGTTTCCGCAGATTCTTTAAAT
CCTTAAAACACCAAAACAGAACAGAAGATGAATCTTGAATGAAGACAAAAAATCACAATTGCCTATTGATCAATCTATGT
TTGAGGAGAGAAAGAGATAGAGAGAACGATCATACAAACCTTGAGGGTTTCTGAGAATTGAAGAGTTTGCTTCATGAAGA
GTTCGTCATGATTGGAAGATTGATGAAGAACTATCGCTAAAGATGTAGAGCTCGCCATTAATGAGATGAGGGAAAGAGAG
AGAAGAAGATAATGGAGTAAGTAAGAAAGATCCAAGTGGAGACACTATACACACATACTCGACACATTCCATACGTTCTT
TACAAGCCAATTATTTTCTTTTAAATGTTAGTAACTAATAATACCAAATTACATTTCATTAAAGACTGAAAAATAATATA
TTAAATTTATTACGAGGATTTAAAAATTGAAAAAAGCAGTCGACAAATCAAAACATAATGACCCGGAATATTGTATTTAG
AGCACACTTTTCAATTATCAAAATGCTTTTTAAGAAATTAATTTATAAGTTATTAATGATTCCATCAATTATTAAATACA
CAAGTCAAGAAAAAATCGGAAGAAAGATTTGTAGTTGGAAAATTAATGGAGCAGAAAGTAGAGAAGAAGAATTATTTAAC
ATTTTGTTAATTAAAGAGAAAACAACTTCTCAACAATTTTGATATTCTTGTCCCTCTTTCTTGAATAAAAAAAATAATAC
ACATAATATATTTACAAGCAGTGGGACACAAGAATCAAAATTCAATCACGGACTCATTTAATGGAGTTGCCTTTATGAGC
CAGAAATCATTCATGTGACCATAACATATAAGTTGCATTATAACCAGACGACAAAAGAAAGAAAGGACAGAGCTAAATTA
TCTGATGAATCAAATCAACTGTTTGGGAAAATACTAGTGATGACTGAGGCGTGTAAGTCAAACAATGGTAACACTTGAAT
GGGATTTACAAGATACGCTCGAGCTCTCTGGTGTAACTGAGAGTCTGGTTGATGAGTTGAAGTGACGGTATCTCCTTGCA
CGGTGCGGTTTCTCTGGTTTTTTGGAAGACAACTAACCCGTCTTTAACTTCCCACTCCGGGTGCTCCTCGTTCACATATG
TTAACAGTTGTTGATCAGACGAGAAGAGTAACATCTTACAACCTTCACTGATTGAGAGATGATCGTATGCTTTCTCACTG
CATCCAGCTATTTCATCTCTACAGATAAACAATGATGTTTTAAGTCACGGCAATGAGCTAAAGAAGAGAAAGGGTCAAAT
GACAAATGAAGCCTATTTACCTAATGGTTTTTGCCAAGAGATCCATGAAATAGACGTAAGTCTCATCAGGTGCGGTTTGT
CTAGCACTCAACACACGGTTATAAGCACCTTCCATGAAGGATTGCTCGAGCTCCACCGCATGCTTGATGCAAGGATTCTC
CAAGGTTGCAGATGAAAGTAATCCCAGTTCTGTGTGGAATTCAGCTATTCTGTTCTGAACAAGCAGTCTCAGTAGGTTCA
ACCCCATGATTAGATTCTCTTGCGGAGATGGCGGAATACGATTCCTGGTACATAGAAAAAACAGAGCACACGTAAGCAAA
AGCAATGCATTCAGTGAGAGTGATATAAGATAATGATCAAACAACTCTAAATCAATTGGTTCAACTTAGGCTCTCTACTC
ATTAATAAATCAAATCTATATTAAACTTTGACATTGATATATTCAAGGTTTTATCTATTGATCCGCATTGAATTAGGGCT
AAAAGGAAACAGTACCTTAAGCTGAGACAAGAGACTGGAACAGGTATCGAAATCTTTTATTATAAACGCAGCTTTAAACC
TCTCGAACTGCTGTGAAACCTCCATTAGTTGCGGATCCATCTCTTTCTCTATGAATTTTTCTCTGTCAAACTGGCTTCAG
GAAGAAGAAGAATTGAAGAATAAGATTGCCTTTTCTAATTGGGCCGTACATGGGCCTGTTGAATCAGTAATTGAATGGGC
TTAAAGTGGGGAATGTAACCCAATAGAAGCTTCCGGGGAATTTTAATACGTGTTATACAGAGTCGAAAACTTGATGCTGA
CACACTCACTGTCTTTCTCGTCAACGCGTTTTTGGTGTTTGGTCCACAATCCTTAGCCTCTAAGACAAATCAACCCAAAT
TTTCAAAACATAAAATTAATTAGTTTTGAAAAAAACAATATTTTAAAATTAGATATTTGTTACTATCGGCACAAATAAAT
CTCCTCTCAAAAGTCTGCCACGTCATAATTGCAATTGTTCCGCGTCTCTGCTGCTACATGCTCATTCACTCGCAAATCGC
AATTTTCTTCTTAACCAAATTTTTATACAAAAAAAAAAGCTCAGACAGAAGTACTAAATGGTAAATTTGACATAATTAAT
TGGTGTGTAATTTTATAAATACAGAAGTACTTGTGTCTTGTATTTATTAGTATTCCTTATTTAATAAATTACTTTTCACT
TAATCATCCAACTTTGTCAGATTCACACGCAACCTTGAAAAAATAAAATAGAATGGTATTGTGACTTTCGTGGAAATTTC
TACTTAGATGACACAGTTGCTCCAATTAAAAGCTTACAACTTTTTCTTCATCTTTCTTTATATTTCTCACCCATTTTTCA
CCAATTTCTCTCCACTTAAAACCAACCCCAATTCTCACCAAAAATCGCAAAAAAGATTTCAACTTTCGATAAACCCAGAT
CGAAAAATCAGATTTTTCCAGATCAATCAGAGAGTTAGAG
>AT5G42053.1 | chr5:16814708-16817707 FORWARD LENGTH=3000
CCTCTCGAACTGCTGTGAAACCTCCATTAGTTGCGGATCCATCTCTTTCTCTATGAATTTTTCTCTGTCAAACTGGCTTC
AGGAAGAAGAAGAATTGAAGAATAAGATTGCCTTTTCTAATTGGGCCGTACATGGGCCTGTTGAATCAGTAATTGAATGG
GCTTAAAGTGGGGAATGTAACCCAATAGAAGCTTCCGGGGAATTTTAATACGTGTTATACAGAGTCGAAAACTTGATGCT
GACACACTCACTGTCTTTCTCGTCAACGCGTTTTTGGTGTTTGGTCCACAATCCTTAGCCTCTAAGACAAATCAACCCAA
ATTTTCAAAACATAAAATTAATTAGTTTTGAAAAAAACAATATTTTAAAATTAGATATTTGTTACTATCGGCACAAATAA
ATCTCCTCTCAAAAGTCTGCCACGTCATAATTGCAATTGTTCCGCGTCTCTGCTGCTACATGCTCATTCACTCGCAAATC
GCAATTTTCTTCTTAACCAAATTTTTATACAAAAAAAAAAGCTCAGACAGAAGTACTAAATGGTAAATTTGACATAATTA
ATTGGTGTGTAATTTTATAAATACAGAAGTACTTGTGTCTTGTATTTATTAGTATTCCTTATTTAATAAATTACTTTTCA
CTTAATCATCCAACTTTGTCAGATTCACACGCAACCTTGAAAAAATAAAATAGAATGGTATTGTGACTTTCGTGGAAATT
TCTACTTAGATGACACAGTTGCTCCAATTAAAAGCTTACAACTTTTTCTTCATCTTTCTTTATATTTCTCACCCATTTTT
CACCAATTTCTCTCCACTTAAAACCAACCCCAATTCTCACCAAAAATCGCAAAAAAGATTTCAACTTTCGATAAACCCAG
ATCGAAAAATCAGATTTTTCCAGATCAATCAGAGAGTTAGAGATGGAGTATAATAACAACAATCAGCAATCTTTTTGGCA
GTTCAGCGACCAGCTGAGAGTTCAGACACCGAATCTAGCGAATCTGTCTCTCAACGACTCGATCTGGAGCACAAACTCTG
TCTTCAAAGAGCGTCGAAACTTAGACATAGCCGCCACCACCGACAAGAACAACAACCAGATCGACTATTATCAGAAGAAG
ACAACTTCCGACAACATCAATTCCAACTGGAACTGGAAGTCTTCTGGTTCAAACAACGACATGGGTTTAGGATTCGGACC
TGTGGGTTCAAAATCCACCGTCGATTTAAACCCAATCGACAAATTCAACTCACCGTTCAACGACACGTGGAAATTCAACT
CAGTCAACGTTAACGTTAACGGTTACTCACCGTCAAGCGCCGTTAACGGAGATTTCAACAAAGGGGTTTACACGTCGATG
AAGAAGTATGGGTACAACGTCAATCTAAAGAACAACAACAAGAACAAAGGAATCGATGAAGATCATCAGATTCAGAAAGG
TGGGAAGAAGAACAGAAAGAATCAGCAGAACAATAATAACCAGAGGAACGAAGACGACAAGAACAATGGTTTGGACAAGA
GGTTTAAGACTCTTCCTCCAGCAGAAGCTTTGCCAAGAAACGAAACCATTGGTGGTTACATCTTTGTCTGCAACAACGAT
ACCATGGAAGAGAATCTCAAACGCCAGCTTTTCGGTATTCATCACCACATCTTTCTTCTTACTGTTTCGATTGTTTCTTC
TTGGTTTTGATTTGTGGGGATGGAAATTGTTTAGGATTGCCACCAAGATACAGGGACTCGGTTAGAGCGATAACTCCAGG
ACTTCCTCTGTTTCTTTACAACTACTCCACTCACCAACTTCATGGAATCTACGAGGCAGCTAGCTTCGGAGGAACAAACA
TTGAGTTGAATGCTTTTGAAGACAAGAAATGTCCTGGCGAATCTCGTTTCCCTGCTCAGGTACTACTATGTACTTACTTT
CTTGCGTTTCTTTGAGCTCTTGCTTTTGTCTAAATGCTAACAAATTTTTTGGGGTAATAAAAATAAAGGTGAGGGCCATA
ACGAGGAAAGTATGTTTGCCACTGGAAGAAGATTCTTTCCGACCCATTTTGCACCACTACGACGGTCCTAAGTTCCGACT
CGAACTCAGTGTCCCTGAGGTACGTTTTTTTCATCTTCTTTAGTTCACAACCACTTTTTTTTCTTACATTCAAAGTCTAA
CGCTTTGGTTGTGTTTTTGGCAGGTGCTTTCTCTATTGGACATTTTTGCTGACCAAAACCCTTGAATTGGGTAATACCAA
TGAAGAACACAAAACAGTGGTTTGTTACTTCAAATCCAGAAAGAGAGAGATACCCCATTATACATATATGATTATAAGGA
GGAGTATTAATAATAATTGTCTGAAGAAATGGTATTTTACTAGTTTATACAGTTTCTTTCTTAAGTATATTCCCAGGAGA
TATGGGATAAATAGAAGATGTGCTATTTTTGTGTGGGTGGATGAAGAATAGATCTCATCTCCGCGCTTTTTTCTTTTTGT
AAATTATATAAAATAACATATGTACAACCCCAAAAATAGGGAGAAATGAGATGATGAACTCTTATCAATTTGTGTTTGAT
ATTTTTATTATTGCTCCTATTCACTTCTTGCCCAATTCTATCTTGAATTTCATTTATACTAGTCGGAATAAACCGGCCAC
TTCATGAAAGATTTGTTGTAACAAACAACAAACTTCTCCAACAAGTAATTAAAATGAATCCAGAACAGAAGGCAATGGTT
TGGGGGAAAAAAAATGTGGGAAAGATTAGTTGAAGCAGCAAAAGTGATTAGAGAAAAGCACGTTAAGAAAAAGTGTACAA
TAAAAGTGTTAACATCAAAACATCAAAATATTTAATTTTTGTTCGTCGGCATTAGTTTTGTTATAAACCATAGGAGAAAA
TGTCAGAAATAGATCCACAACTTAAAAGAAAATCTCACGACGTGGCGTAGGTAAATGGAGACTGGAGATATTAATGTGGG
GGAGATGAAGAAGACTTTGAATTGGTCTTTGTTTTGAAAT
>AT5G42060.1 | chr5:16818923-16821922 REVERSE LENGTH=3000
TCTTTTTACTTCAAATGTTTAAGATTACACCATGAGTTGTTATAGCGTCTGAGTTGATATTTCTACTCTTGACCTTCTGA
AACTACAAAAGGAAAATTGTAATTTAAGACTATGGTTGATTACACAGGCGTGCTGGTGGTGAAAAAGTGTACAACGTGTT
TGATAACCAGCTTCCTGCGGCTCTGAAGAGACTCCAATTTGACAAGCAGCTAGCGATGGACAACATCCGGAAGCTGGTCA
CTGAGGCTGATGGTTACCAGCCTCACTTGATTGCTCCTGAGCAAGGTTACCGTCGTCTCATTGAGTCTTCTATTGTCTCC
ATCAGAGGCCCTGCTGAAGCATCTGTTGACACCGTATGAACTCTTTACTTTCATCTCTAAAAAGATGTATCAAAAACCTA
ACACAAAACAATAAGCTTCTCTCTCCGTTTTTTTTTTTTTCTATGGTTAAATATTAGGTTCATGCTATCTTAAAGGATCT
GGTTCACAAGTCTGTGAATGAAACTGTGGTACGTTCTTTTTTCTTTTAGTAATATATATATATATATATATATCTCCAAC
AACTAGTACTTTTGTACAATGTTATAGACGGTTTGAACATGTGCAGGAACTAAAACAATACCCAGCTCTGAGAGTGGAGG
TGACAAATGCGGCGATAGAGTCGCTGGATAAAATGCGGGAAGGAAGTAAGAAAGCAACACTGCAGCTGGTTGACATGGAG
TGCAGTTACCTCACTGTTGATTTCTTCAGGAAACTTCCCCAGGATGTTGAGAAGGGTGGTAACCCCACACACTCCATTTT
CGACCGCTACAACGATTCCTATCTCAGACGAATCGGTAAGGTTAACCCATATAAATAAATAATTATCTGGTACCGTATAT
CTCACAAATTTTAGACATTTGGCAACAGGATCCAATGTTTTGTCTTACGTGAACATGGTCTGTGCTGGCCTGCGGAATTC
AATCCCCAAGTCCATCGTATACTGCCAAGTCCGAGAAGCGAAGCGCAGTCTCCTCGACCATTTCTTTGCGGAGCTCGGTA
CCATGGATGTAAGTGCTCTCTGCCTTTTTTCTTAACCTAAAGAAGTGTCATTCGGGTAAACACTGAGTCAACTAATATGG
TGATATCCAACAGATGAAGAGGCTCTCGTCGCTATTGAACGAAGATCCAGCAATCATGGAGAGACGCAGTGCCATCTCAA
AGCGGCTAGAATTGTATCGAGCAGCCCAATCCGAGATCGATGCTGTTGCTTGGTCCAAGTGATACCGGCATGTCATGTCC
ACTGTTTTGCTCGGTTCTGGTCGGTGTGGCTCAGACTCGGAGCAGAGATTTAGGGTCTGTAATTTGTATAAGATGATCTT
CCCGATACCATGCAGTATCGTTTTATATAACATCCACATTGTTTGTCCTACCTCTATGTTTTTTGTCCATCACCCGATAT
GTTACGTATCGTTTTATAACATCCACATTGTTTGTCCTGCCTCTAATGTTTTTTGTCCATCACCCGATATGTTACGTATC
TTTTATAACATCCACATAGATTAGATTTTCTCTATTCCCTTTATTTAATTACTATAAAATGTATTTTTCGCATATGATAA
TTTTTCTGTAACAATAGTATAATATTAAACATTCTACCCAAAAAAAGAGTATAATATTTAAATATGATTACCAATAAGAA
AAAAATTCTAATAGTTTAAAATAAAAATTTGTAATGTACTCTTTTTTATTTTGTTTTGCGTTTCTGAATTTGTGGCCATT
ATCTTCTCACACTCTCTTCTCTTAGCTCACAGAGGAAAGAAAAATGGCGAATTCCATTTCATCAATATCTCTGCCTCGAT
GTTTCATCTTCAACAATGGTAGTCACAAATCAAGGCCATGGCCAAGCTCAAGCAGTTTCTTTCTCAACAAATCATCAAAG
CATCATCCTCATCCACTACTCTCTCTTTCTTCTTCGCCGTCTTCCGTCGTAGAAACTGATAATGACGACGACAACGACCT
CACTTTCAGGTACCCTTTTGCTTCTCTTCATCGATTCCATTGGAAAGCTTAAACCTTTCTCAGCTAATCCAATTTCGTTG
ACATTAAGGATTTTAGAGTTAGTGATAGATTAGGGATTGCGTAAATGATGAAATCATAGAGACTCTTTTCTGCTGTTAAC
TTGTTAGTGTTATATGAATCTTCAATTTTGTTACACTAGTGAATCTCTTAAAATGATTCTCTACAATAACTAACCTCATA
AATTTCTTTGTGGTCTCATGTTGGCTTGAGCGATTGGTTATATTGTCATTTGTGAATTGTGATGGATCCATCTCTCTATA
GTCAATAGATCATAACATGAGGAATGAAACAGTGGTTGCAGAGCGTGTGGGAAAGAAGAGAAAGAGAGTGGGTGTAATGG
TGACGGACGGATTCAAGGTGGCATTGCAACTGTCCCCGGTTTCGGTTGGTGGCCAATTAAGGCTTACAGGCCTTGTCCCG
CGTTTGTTGAGGCCGGAGGTAGATACCGCCGCATAGGGCAGAGCATGGACGAGGTTGCATTTGGTCGTGGTGACTCTAAA
TCCTCCACTTCTGTAGACACCAGTGATTCACTACTACGGTATGTTAATGCCTAGTATTATTTATATACACTTACAATCAA
CAATGAAACAAATTGGACCGCAACAAAAACCGTCTTTTGGCATGTACAAGAATGTCAAAATGGGTTTGAGAACCTTGCAG
AGTAATGATGATCATGTTCTTCTCTCTTTGTTTGTTTTGCAGCCAGACAAAGCCAACAAGTTCTAGCAAAAGTTCAAACA
AGTGATATATAGCCCAGTTTTTCAAGTCCAAGAAGAACTTTTTTTGGAAATGTGTAATGATGATTGGGCCTAAACATATT
ATCGGCCCATTTATAATTTTACGGCTCAATAGTTAAGAAACCCTAAAGAAGGTTTTATCACTCGTAAGAAAAAACAAAAC
AAAAACCCTTTGGTTTCTCTCTGTCGGCGAGACATCATCA
>AT5G42070.1 | chr5:16820120-16823119 REVERSE LENGTH=3000
TTTTTTTTTATTTAATTAAATTTCCTTATAGCCCAACTGCATCATTTTGGCAATCTCACCTGCAAACCAAGATCTTGCTA
CCTCAGATGCAATTAAAATTTCCCGTGAGGTTGATCCATCGGGTGAGCATTTTACAAACAATTCATTTTTCCACCTAAGA
GACCCAACACATTATTCTGTCATCCTATGTCTCTTATAATCTTGGTGATCTTCACAGGGGACAGAACATTTGGTGTCTTG
ACAAAGATTGATCTTATGGACAAGGGGACGGATGCAGTGGAAGTAAGTTGAATTCCCAGTTTATAGAACATCTGTACTAG
AATTTCGAATTACTGTGAATAAAATGTGTTGTAATTAGTCTATGATATGATGTTGGAGCTATAAAATGCTAATTTGTGTA
GTAACATCATAATACTTATGTTCCCTCATTAATGTTTATTGCGTGCACCGCTACTTACCAAATGATATTTTTTGCTCAGA
TTCTGGAAGGGAGATCTTTTAAACTTAAATATCCGTGGGTTGGTGTCGTCAACCGTTCCCAAGCAGATATTAACAAGAAT
GTCGACATGATTGCGGCTCGGAAAAGAGAGAGGGAGTACTTTTCCAATACTACTGAGTATAGGCACCTTGCTAATAAAAT
GGGTTCCGAGCATTTGGCAAAGATGCTCTCCAAGGTACGTGCTTTCACGAGGCTAGGGGTAGTTTTCTTCACCAGGTTCT
TTATAATAAGTAAGTTGGCGTTGTGAAATTTGTTAGGAGTGGTAAATAAGAGTTTCAGGGCCAGTGTTTTCACGATTGCT
GCTAATTTTCTTAGCAGCCGACAGAAAATACTAAGAAACTACGAAGTTATGGCAATGCTTAGCACGTTTCTCTGTATAAA
ACCATCAGGACAGAGCCTAATTGCAACAATTTTATTTGTTGCGCAGCATCTAGAACGTGTGATCAAGTCGAGAATTCCTG
GCATTCAGTCACTTATTAACAAAACAGTATTAGAGCTGGAAACTGAACTAAGTCGCCTTGGAAAGCCTATTGCAGCTGAT
GCAGGGGTAAATTGTGTATTCTTTTATTTTTGATTGAATTGCGCTATCAAGATTTACTTAATGTTCTGATGCAGGGGAAG
TTGTACTCAATAATGGAGATATGTCGGCTTTTTGATCAAATATTCAAAGAGCATCTTGATGGAGTGTACGTTTTGACTCT
TTTTACTTCAAATGTTTAAGATTACACCATGAGTTGTTATAGCGTCTGAGTTGATATTTCTACTCTTGACCTTCTGAAAC
TACAAAAGGAAAATTGTAATTTAAGACTATGGTTGATTACACAGGCGTGCTGGTGGTGAAAAAGTGTACAACGTGTTTGA
TAACCAGCTTCCTGCGGCTCTGAAGAGACTCCAATTTGACAAGCAGCTAGCGATGGACAACATCCGGAAGCTGGTCACTG
AGGCTGATGGTTACCAGCCTCACTTGATTGCTCCTGAGCAAGGTTACCGTCGTCTCATTGAGTCTTCTATTGTCTCCATC
AGAGGCCCTGCTGAAGCATCTGTTGACACCGTATGAACTCTTTACTTTCATCTCTAAAAAGATGTATCAAAAACCTAACA
CAAAACAATAAGCTTCTCTCTCCGTTTTTTTTTTTTTCTATGGTTAAATATTAGGTTCATGCTATCTTAAAGGATCTGGT
TCACAAGTCTGTGAATGAAACTGTGGTACGTTCTTTTTTCTTTTAGTAATATATATATATATATATATATCTCCAACAAC
TAGTACTTTTGTACAATGTTATAGACGGTTTGAACATGTGCAGGAACTAAAACAATACCCAGCTCTGAGAGTGGAGGTGA
CAAATGCGGCGATAGAGTCGCTGGATAAAATGCGGGAAGGAAGTAAGAAAGCAACACTGCAGCTGGTTGACATGGAGTGC
AGTTACCTCACTGTTGATTTCTTCAGGAAACTTCCCCAGGATGTTGAGAAGGGTGGTAACCCCACACACTCCATTTTCGA
CCGCTACAACGATTCCTATCTCAGACGAATCGGTAAGGTTAACCCATATAAATAAATAATTATCTGGTACCGTATATCTC
ACAAATTTTAGACATTTGGCAACAGGATCCAATGTTTTGTCTTACGTGAACATGGTCTGTGCTGGCCTGCGGAATTCAAT
CCCCAAGTCCATCGTATACTGCCAAGTCCGAGAAGCGAAGCGCAGTCTCCTCGACCATTTCTTTGCGGAGCTCGGTACCA
TGGATGTAAGTGCTCTCTGCCTTTTTTCTTAACCTAAAGAAGTGTCATTCGGGTAAACACTGAGTCAACTAATATGGTGA
TATCCAACAGATGAAGAGGCTCTCGTCGCTATTGAACGAAGATCCAGCAATCATGGAGAGACGCAGTGCCATCTCAAAGC
GGCTAGAATTGTATCGAGCAGCCCAATCCGAGATCGATGCTGTTGCTTGGTCCAAGTGATACCGGCATGTCATGTCCACT
GTTTTGCTCGGTTCTGGTCGGTGTGGCTCAGACTCGGAGCAGAGATTTAGGGTCTGTAATTTGTATAAGATGATCTTCCC
GATACCATGCAGTATCGTTTTATATAACATCCACATTGTTTGTCCTACCTCTATGTTTTTTGTCCATCACCCGATATGTT
ACGTATCGTTTTATAACATCCACATTGTTTGTCCTGCCTCTAATGTTTTTTGTCCATCACCCGATATGTTACGTATCTTT
TATAACATCCACATAGATTAGATTTTCTCTATTCCCTTTATTTAATTACTATAAAATGTATTTTTCGCATATGATAATTT
TTCTGTAACAATAGTATAATATTAAACATTCTACCCAAAAAAAGAGTATAATATTTAAATATGATTACCAATAAGAAAAA
AATTCTAATAGTTTAAAATAAAAATTTGTAATGTACTCTTTTTTATTTTGTTTTGCGTTTCTGAATTTGTGGCCATTATC
TTCTCACACTCTCTTCTCTTAGCTCACAGAGGAAAGAAAA
>AT5G42080.3 | chr5:16824537-16827536 REVERSE LENGTH=3000
GCAGTTCCAGTTTTCTTAATGTACGACTTATCCTCAGCCTCACAAAGAAGGTTCAAAGCTTTCAAGACAACAACTCCCAA
CATGAAGAAATGGATTGCGAAAACAGTGAGACGTTTCTTATAGAGAACGTAGATCCACGTGGCGGCGAGAGAGAAATAGA
TAACAGAGAATAAGAAATAGACCTTAGGAAGAACAGTTCTTCCAGCAGAGAGATAATCACGACCTCCCTTTTTACCTTCA
AGGTTATACATAGCGGATCTAACATCCATACTGATTTTGACCTGTTGGAGACAATTAGCGAAGACGAGAGAGTACTGATC
CGCATCGTTCTCGGTGAATACGGTGGAGAATCTGCTCTTATCTCCTCCCTTGAGATTGTTGAAGGTGAACACATGCTTAA
CGAGATCTGATTGTAGAGCGCACGTGATCTCTTCTTCTTCAAGCTGTTGGATCACATGAACCCAAGCGTCTCTAGTGCAG
AGAAAGAAGCCCACTTTGGAGAGATCGAGATCGGGATTGCTGTTGGAAAGCCAGATCTTGGAAGCGTCAAGCTCAAGACG
ACCGCTGTGAGTGAAACCGAATTCGTCTAAAGGGATGATTGGACGATCATCGGATCGGATCTCTGATTTACGAATCTCAG
CCGAAGCTATGGAGATGGAGATCAAGAGAAGGATAAGGATCGATGAGAAGCGTGAAGAGAGATCCATGGGAACTAGGGTT
TCGTTCTTCGACTTCACAGAGAGATTAATCTGATCTCAGATGTGAGATCCAAAGCAAAATCAATCCAACTTGTTCTTCTT
CCGATGAAAACGGTTGTGTGTGACCAACCAAATTAAATTAGTCTTTTTTTTCTTTCTAAGAAACAAAATAAATACCATTA
TTTTATTAGCAACAAGAGAACCCATTTTCCTTCATCATTAAGGGAATAAACCATCTTTGACGGATTAGTTGATTTCTAGA
AACAAAAATTTCACCAATTCACCGATTCCAACCGAATGGCCGGCGTTTCCAGTGTATTTGAAGGAGTTGTAGAGTGATAG
GGAAGAATTCATAAATTTCTCTTTATCTTTAATTTCTCGTAGTGCAAATGTAAAAGCGGATAAGTTGGCACGAAAGATTC
GTACCGTACCGCATCATGTCACGTATGTAAACAATATCTCTCGGGATTGGATCTTTTGAGTTCAAATTTATATCGGTTGA
CAAAAAAAAAAAAAAAAAAAAAAGGAAGAAATTAAAGTATTGATGAATTTCGTTTTGAATTGGTCGGAAATTGGATGTAT
AAGTTGAGAACAAATTATCCATCAATTTAAATCATAAAATGTTTTTCCGAATGACTTTTTTTTGGAGATGTATTATTTCT
AAATGTTTTTACGGTTTCTTTAGATCTCGTTCAGATTGTATCAACAAGCGCGAAACCTTCATTAAACATAAATGGTATAC
AAAGAAAGCTTAAATACTAAACCGGAGAGATATTATCTATTTATAATAGATTGGTTTGACTGTTTGAGTGTCTATGGTCT
AACTCTTGTCCTCTCTACACAACCCGACACTAAACCAACATCTTCCACTCACATATGACGAAAAACATCAGAAAGTAGTA
GAAGAGTACTCTTAGAGATTTTGTTCAAGAATCGCAATTCGAAAAAGTTACACTGCAAATAAACCGTGTGACCCGTGCAA
GTATATGTGCTTTTGGAAGCTAAATTCATGCAGCTGCTACGGAGACATACAGTCTACATACCTAAATATATTACATAGCA
TGTCTCACTCCAACCTCATTTGTATTTCATATTAGTCTCAACATATTCCCATAAAGCATATGTTAAACCTATTTTACATC
ACGTTTTCACTAACTTCAAAATTCTAATTTGAGGGATAGAAGTTGGTCACATGATACATATTTGTTAACGTATGAACATC
ATAAAATCTAACAATTGATACAAGAGTATGTAGGATACAAAGTTACACGTTGTGTTTGTCTCAAACAACATTAGTAACAT
TTTTTAAAAAAATTGTGTAGACAAACACAACATTAGTAACATTTAAAAAAAAAAATGTGAACCGGTTTATTTTTTCACCA
CTTAGCTGGAAAATAAATAACGTGTATTTGCGTAAACAATACATAAGGTTTAAAAATGTGTTAGTGCTATGTTTTATACA
TTTCTAAAAAGCGTTTGGATCTCACCAACCAAACATAGTATTTGCCAAAATGCAAACGCTATCTAAAATCGATGTGACAT
TACTAGTCAGATTTAGTGGGTTTGTTCTAGAAAAGATCTTTATTTTATACATTCAAATTTTCAAAACTACAGTTATTTTG
TTGTTTAGTGTCATCCTTTTGAATAAACAATCATAATCCTTAACGTCTCTTATCTTTTTTTTGAATCCTCAATCTATGGA
CCGTTTGAACTGCAATCGTAATGAGGATGTTCGTGGTCCACATGAAATCACTTTACTCTACTAATAAGTGATAGTTTTTT
TATTCGAATTTTAACTCGTTACATTCTTTTACAAGAAAATCGACCTTGTTATATTTATTTATATGGTTGGTCATGCATGC
AATAGTATTATCATTACTTTACCTGGTTAGAGAGATGTGGAATATTAAGGGATTGGTTGAATATATACGACACACCTCGT
CGTTTTTATTTTGTTTTTGGTCAACTCCTCGTCGTCTTTGAATTCTCGAAATAAACACCATGCCGTTTCAAATTTTCTTT
GGAAAAGAAAAGACCCTGTATTGGCTTTTATATAAACCGCTTTCTTCCCCTTTACTTTTTCCCAACACTAGCAAGCAAAA
ATTCTTCATCGACTCAAATTCAAAAACTCATCTCTCTCTATCTCTATTTCTCTGGTTCCATAGCTCACCGTCGCATCGCA
GATCTACTCCTTCCGCAATAAATTTTACCGGCGGAGGTATCAGATCTCGCCGATCTGTTGTAGCAGCTACTGTATTTTGG
GCTTCTCATTTGATATTGGGGAAACGAGGAGTAGAGGACG
>AT5G42080.1 | chr5:16824537-16827536 REVERSE LENGTH=3000
GCAGTTCCAGTTTTCTTAATGTACGACTTATCCTCAGCCTCACAAAGAAGGTTCAAAGCTTTCAAGACAACAACTCCCAA
CATGAAGAAATGGATTGCGAAAACAGTGAGACGTTTCTTATAGAGAACGTAGATCCACGTGGCGGCGAGAGAGAAATAGA
TAACAGAGAATAAGAAATAGACCTTAGGAAGAACAGTTCTTCCAGCAGAGAGATAATCACGACCTCCCTTTTTACCTTCA
AGGTTATACATAGCGGATCTAACATCCATACTGATTTTGACCTGTTGGAGACAATTAGCGAAGACGAGAGAGTACTGATC
CGCATCGTTCTCGGTGAATACGGTGGAGAATCTGCTCTTATCTCCTCCCTTGAGATTGTTGAAGGTGAACACATGCTTAA
CGAGATCTGATTGTAGAGCGCACGTGATCTCTTCTTCTTCAAGCTGTTGGATCACATGAACCCAAGCGTCTCTAGTGCAG
AGAAAGAAGCCCACTTTGGAGAGATCGAGATCGGGATTGCTGTTGGAAAGCCAGATCTTGGAAGCGTCAAGCTCAAGACG
ACCGCTGTGAGTGAAACCGAATTCGTCTAAAGGGATGATTGGACGATCATCGGATCGGATCTCTGATTTACGAATCTCAG
CCGAAGCTATGGAGATGGAGATCAAGAGAAGGATAAGGATCGATGAGAAGCGTGAAGAGAGATCCATGGGAACTAGGGTT
TCGTTCTTCGACTTCACAGAGAGATTAATCTGATCTCAGATGTGAGATCCAAAGCAAAATCAATCCAACTTGTTCTTCTT
CCGATGAAAACGGTTGTGTGTGACCAACCAAATTAAATTAGTCTTTTTTTTCTTTCTAAGAAACAAAATAAATACCATTA
TTTTATTAGCAACAAGAGAACCCATTTTCCTTCATCATTAAGGGAATAAACCATCTTTGACGGATTAGTTGATTTCTAGA
AACAAAAATTTCACCAATTCACCGATTCCAACCGAATGGCCGGCGTTTCCAGTGTATTTGAAGGAGTTGTAGAGTGATAG
GGAAGAATTCATAAATTTCTCTTTATCTTTAATTTCTCGTAGTGCAAATGTAAAAGCGGATAAGTTGGCACGAAAGATTC
GTACCGTACCGCATCATGTCACGTATGTAAACAATATCTCTCGGGATTGGATCTTTTGAGTTCAAATTTATATCGGTTGA
CAAAAAAAAAAAAAAAAAAAAAAGGAAGAAATTAAAGTATTGATGAATTTCGTTTTGAATTGGTCGGAAATTGGATGTAT
AAGTTGAGAACAAATTATCCATCAATTTAAATCATAAAATGTTTTTCCGAATGACTTTTTTTTGGAGATGTATTATTTCT
AAATGTTTTTACGGTTTCTTTAGATCTCGTTCAGATTGTATCAACAAGCGCGAAACCTTCATTAAACATAAATGGTATAC
AAAGAAAGCTTAAATACTAAACCGGAGAGATATTATCTATTTATAATAGATTGGTTTGACTGTTTGAGTGTCTATGGTCT
AACTCTTGTCCTCTCTACACAACCCGACACTAAACCAACATCTTCCACTCACATATGACGAAAAACATCAGAAAGTAGTA
GAAGAGTACTCTTAGAGATTTTGTTCAAGAATCGCAATTCGAAAAAGTTACACTGCAAATAAACCGTGTGACCCGTGCAA
GTATATGTGCTTTTGGAAGCTAAATTCATGCAGCTGCTACGGAGACATACAGTCTACATACCTAAATATATTACATAGCA
TGTCTCACTCCAACCTCATTTGTATTTCATATTAGTCTCAACATATTCCCATAAAGCATATGTTAAACCTATTTTACATC
ACGTTTTCACTAACTTCAAAATTCTAATTTGAGGGATAGAAGTTGGTCACATGATACATATTTGTTAACGTATGAACATC
ATAAAATCTAACAATTGATACAAGAGTATGTAGGATACAAAGTTACACGTTGTGTTTGTCTCAAACAACATTAGTAACAT
TTTTTAAAAAAATTGTGTAGACAAACACAACATTAGTAACATTTAAAAAAAAAAATGTGAACCGGTTTATTTTTTCACCA
CTTAGCTGGAAAATAAATAACGTGTATTTGCGTAAACAATACATAAGGTTTAAAAATGTGTTAGTGCTATGTTTTATACA
TTTCTAAAAAGCGTTTGGATCTCACCAACCAAACATAGTATTTGCCAAAATGCAAACGCTATCTAAAATCGATGTGACAT
TACTAGTCAGATTTAGTGGGTTTGTTCTAGAAAAGATCTTTATTTTATACATTCAAATTTTCAAAACTACAGTTATTTTG
TTGTTTAGTGTCATCCTTTTGAATAAACAATCATAATCCTTAACGTCTCTTATCTTTTTTTTGAATCCTCAATCTATGGA
CCGTTTGAACTGCAATCGTAATGAGGATGTTCGTGGTCCACATGAAATCACTTTACTCTACTAATAAGTGATAGTTTTTT
TATTCGAATTTTAACTCGTTACATTCTTTTACAAGAAAATCGACCTTGTTATATTTATTTATATGGTTGGTCATGCATGC
AATAGTATTATCATTACTTTACCTGGTTAGAGAGATGTGGAATATTAAGGGATTGGTTGAATATATACGACACACCTCGT
CGTTTTTATTTTGTTTTTGGTCAACTCCTCGTCGTCTTTGAATTCTCGAAATAAACACCATGCCGTTTCAAATTTTCTTT
GGAAAAGAAAAGACCCTGTATTGGCTTTTATATAAACCGCTTTCTTCCCCTTTACTTTTTCCCAACACTAGCAAGCAAAA
ATTCTTCATCGACTCAAATTCAAAAACTCATCTCTCTCTATCTCTATTTCTCTGGTTCCATAGCTCACCGTCGCATCGCA
GATCTACTCCTTCCGCAATAAATTTTACCGGCGGAGGTATCAGATCTCGCCGATCTGTTGTAGCAGCTACTGTATTTTGG
GCTTCTCATTTGATATTGGGGAAACGAGGAGTAGAGGACG
>AT5G42080.4 | chr5:16824537-16827536 REVERSE LENGTH=3000
GCAGTTCCAGTTTTCTTAATGTACGACTTATCCTCAGCCTCACAAAGAAGGTTCAAAGCTTTCAAGACAACAACTCCCAA
CATGAAGAAATGGATTGCGAAAACAGTGAGACGTTTCTTATAGAGAACGTAGATCCACGTGGCGGCGAGAGAGAAATAGA
TAACAGAGAATAAGAAATAGACCTTAGGAAGAACAGTTCTTCCAGCAGAGAGATAATCACGACCTCCCTTTTTACCTTCA
AGGTTATACATAGCGGATCTAACATCCATACTGATTTTGACCTGTTGGAGACAATTAGCGAAGACGAGAGAGTACTGATC
CGCATCGTTCTCGGTGAATACGGTGGAGAATCTGCTCTTATCTCCTCCCTTGAGATTGTTGAAGGTGAACACATGCTTAA
CGAGATCTGATTGTAGAGCGCACGTGATCTCTTCTTCTTCAAGCTGTTGGATCACATGAACCCAAGCGTCTCTAGTGCAG
AGAAAGAAGCCCACTTTGGAGAGATCGAGATCGGGATTGCTGTTGGAAAGCCAGATCTTGGAAGCGTCAAGCTCAAGACG
ACCGCTGTGAGTGAAACCGAATTCGTCTAAAGGGATGATTGGACGATCATCGGATCGGATCTCTGATTTACGAATCTCAG
CCGAAGCTATGGAGATGGAGATCAAGAGAAGGATAAGGATCGATGAGAAGCGTGAAGAGAGATCCATGGGAACTAGGGTT
TCGTTCTTCGACTTCACAGAGAGATTAATCTGATCTCAGATGTGAGATCCAAAGCAAAATCAATCCAACTTGTTCTTCTT
CCGATGAAAACGGTTGTGTGTGACCAACCAAATTAAATTAGTCTTTTTTTTCTTTCTAAGAAACAAAATAAATACCATTA
TTTTATTAGCAACAAGAGAACCCATTTTCCTTCATCATTAAGGGAATAAACCATCTTTGACGGATTAGTTGATTTCTAGA
AACAAAAATTTCACCAATTCACCGATTCCAACCGAATGGCCGGCGTTTCCAGTGTATTTGAAGGAGTTGTAGAGTGATAG
GGAAGAATTCATAAATTTCTCTTTATCTTTAATTTCTCGTAGTGCAAATGTAAAAGCGGATAAGTTGGCACGAAAGATTC
GTACCGTACCGCATCATGTCACGTATGTAAACAATATCTCTCGGGATTGGATCTTTTGAGTTCAAATTTATATCGGTTGA
CAAAAAAAAAAAAAAAAAAAAAAGGAAGAAATTAAAGTATTGATGAATTTCGTTTTGAATTGGTCGGAAATTGGATGTAT
AAGTTGAGAACAAATTATCCATCAATTTAAATCATAAAATGTTTTTCCGAATGACTTTTTTTTGGAGATGTATTATTTCT
AAATGTTTTTACGGTTTCTTTAGATCTCGTTCAGATTGTATCAACAAGCGCGAAACCTTCATTAAACATAAATGGTATAC
AAAGAAAGCTTAAATACTAAACCGGAGAGATATTATCTATTTATAATAGATTGGTTTGACTGTTTGAGTGTCTATGGTCT
AACTCTTGTCCTCTCTACACAACCCGACACTAAACCAACATCTTCCACTCACATATGACGAAAAACATCAGAAAGTAGTA
GAAGAGTACTCTTAGAGATTTTGTTCAAGAATCGCAATTCGAAAAAGTTACACTGCAAATAAACCGTGTGACCCGTGCAA
GTATATGTGCTTTTGGAAGCTAAATTCATGCAGCTGCTACGGAGACATACAGTCTACATACCTAAATATATTACATAGCA
TGTCTCACTCCAACCTCATTTGTATTTCATATTAGTCTCAACATATTCCCATAAAGCATATGTTAAACCTATTTTACATC
ACGTTTTCACTAACTTCAAAATTCTAATTTGAGGGATAGAAGTTGGTCACATGATACATATTTGTTAACGTATGAACATC
ATAAAATCTAACAATTGATACAAGAGTATGTAGGATACAAAGTTACACGTTGTGTTTGTCTCAAACAACATTAGTAACAT
TTTTTAAAAAAATTGTGTAGACAAACACAACATTAGTAACATTTAAAAAAAAAAATGTGAACCGGTTTATTTTTTCACCA
CTTAGCTGGAAAATAAATAACGTGTATTTGCGTAAACAATACATAAGGTTTAAAAATGTGTTAGTGCTATGTTTTATACA
TTTCTAAAAAGCGTTTGGATCTCACCAACCAAACATAGTATTTGCCAAAATGCAAACGCTATCTAAAATCGATGTGACAT
TACTAGTCAGATTTAGTGGGTTTGTTCTAGAAAAGATCTTTATTTTATACATTCAAATTTTCAAAACTACAGTTATTTTG
TTGTTTAGTGTCATCCTTTTGAATAAACAATCATAATCCTTAACGTCTCTTATCTTTTTTTTGAATCCTCAATCTATGGA
CCGTTTGAACTGCAATCGTAATGAGGATGTTCGTGGTCCACATGAAATCACTTTACTCTACTAATAAGTGATAGTTTTTT
TATTCGAATTTTAACTCGTTACATTCTTTTACAAGAAAATCGACCTTGTTATATTTATTTATATGGTTGGTCATGCATGC
AATAGTATTATCATTACTTTACCTGGTTAGAGAGATGTGGAATATTAAGGGATTGGTTGAATATATACGACACACCTCGT
CGTTTTTATTTTGTTTTTGGTCAACTCCTCGTCGTCTTTGAATTCTCGAAATAAACACCATGCCGTTTCAAATTTTCTTT
GGAAAAGAAAAGACCCTGTATTGGCTTTTATATAAACCGCTTTCTTCCCCTTTACTTTTTCCCAACACTAGCAAGCAAAA
ATTCTTCATCGACTCAAATTCAAAAACTCATCTCTCTCTATCTCTATTTCTCTGGTTCCATAGCTCACCGTCGCATCGCA
GATCTACTCCTTCCGCAATAAATTTTACCGGCGGAGGTATCAGATCTCGCCGATCTGTTGTAGCAGCTACTGTATTTTGG
GCTTCTCATTTGATATTGGGGAAACGAGGAGTAGAGGACG
>AT5G42080.2 | chr5:16824537-16827536 REVERSE LENGTH=3000
GCAGTTCCAGTTTTCTTAATGTACGACTTATCCTCAGCCTCACAAAGAAGGTTCAAAGCTTTCAAGACAACAACTCCCAA
CATGAAGAAATGGATTGCGAAAACAGTGAGACGTTTCTTATAGAGAACGTAGATCCACGTGGCGGCGAGAGAGAAATAGA
TAACAGAGAATAAGAAATAGACCTTAGGAAGAACAGTTCTTCCAGCAGAGAGATAATCACGACCTCCCTTTTTACCTTCA
AGGTTATACATAGCGGATCTAACATCCATACTGATTTTGACCTGTTGGAGACAATTAGCGAAGACGAGAGAGTACTGATC
CGCATCGTTCTCGGTGAATACGGTGGAGAATCTGCTCTTATCTCCTCCCTTGAGATTGTTGAAGGTGAACACATGCTTAA
CGAGATCTGATTGTAGAGCGCACGTGATCTCTTCTTCTTCAAGCTGTTGGATCACATGAACCCAAGCGTCTCTAGTGCAG
AGAAAGAAGCCCACTTTGGAGAGATCGAGATCGGGATTGCTGTTGGAAAGCCAGATCTTGGAAGCGTCAAGCTCAAGACG
ACCGCTGTGAGTGAAACCGAATTCGTCTAAAGGGATGATTGGACGATCATCGGATCGGATCTCTGATTTACGAATCTCAG
CCGAAGCTATGGAGATGGAGATCAAGAGAAGGATAAGGATCGATGAGAAGCGTGAAGAGAGATCCATGGGAACTAGGGTT
TCGTTCTTCGACTTCACAGAGAGATTAATCTGATCTCAGATGTGAGATCCAAAGCAAAATCAATCCAACTTGTTCTTCTT
CCGATGAAAACGGTTGTGTGTGACCAACCAAATTAAATTAGTCTTTTTTTTCTTTCTAAGAAACAAAATAAATACCATTA
TTTTATTAGCAACAAGAGAACCCATTTTCCTTCATCATTAAGGGAATAAACCATCTTTGACGGATTAGTTGATTTCTAGA
AACAAAAATTTCACCAATTCACCGATTCCAACCGAATGGCCGGCGTTTCCAGTGTATTTGAAGGAGTTGTAGAGTGATAG
GGAAGAATTCATAAATTTCTCTTTATCTTTAATTTCTCGTAGTGCAAATGTAAAAGCGGATAAGTTGGCACGAAAGATTC
GTACCGTACCGCATCATGTCACGTATGTAAACAATATCTCTCGGGATTGGATCTTTTGAGTTCAAATTTATATCGGTTGA
CAAAAAAAAAAAAAAAAAAAAAAGGAAGAAATTAAAGTATTGATGAATTTCGTTTTGAATTGGTCGGAAATTGGATGTAT
AAGTTGAGAACAAATTATCCATCAATTTAAATCATAAAATGTTTTTCCGAATGACTTTTTTTTGGAGATGTATTATTTCT
AAATGTTTTTACGGTTTCTTTAGATCTCGTTCAGATTGTATCAACAAGCGCGAAACCTTCATTAAACATAAATGGTATAC
AAAGAAAGCTTAAATACTAAACCGGAGAGATATTATCTATTTATAATAGATTGGTTTGACTGTTTGAGTGTCTATGGTCT
AACTCTTGTCCTCTCTACACAACCCGACACTAAACCAACATCTTCCACTCACATATGACGAAAAACATCAGAAAGTAGTA
GAAGAGTACTCTTAGAGATTTTGTTCAAGAATCGCAATTCGAAAAAGTTACACTGCAAATAAACCGTGTGACCCGTGCAA
GTATATGTGCTTTTGGAAGCTAAATTCATGCAGCTGCTACGGAGACATACAGTCTACATACCTAAATATATTACATAGCA
TGTCTCACTCCAACCTCATTTGTATTTCATATTAGTCTCAACATATTCCCATAAAGCATATGTTAAACCTATTTTACATC
ACGTTTTCACTAACTTCAAAATTCTAATTTGAGGGATAGAAGTTGGTCACATGATACATATTTGTTAACGTATGAACATC
ATAAAATCTAACAATTGATACAAGAGTATGTAGGATACAAAGTTACACGTTGTGTTTGTCTCAAACAACATTAGTAACAT
TTTTTAAAAAAATTGTGTAGACAAACACAACATTAGTAACATTTAAAAAAAAAAATGTGAACCGGTTTATTTTTTCACCA
CTTAGCTGGAAAATAAATAACGTGTATTTGCGTAAACAATACATAAGGTTTAAAAATGTGTTAGTGCTATGTTTTATACA
TTTCTAAAAAGCGTTTGGATCTCACCAACCAAACATAGTATTTGCCAAAATGCAAACGCTATCTAAAATCGATGTGACAT
TACTAGTCAGATTTAGTGGGTTTGTTCTAGAAAAGATCTTTATTTTATACATTCAAATTTTCAAAACTACAGTTATTTTG
TTGTTTAGTGTCATCCTTTTGAATAAACAATCATAATCCTTAACGTCTCTTATCTTTTTTTTGAATCCTCAATCTATGGA
CCGTTTGAACTGCAATCGTAATGAGGATGTTCGTGGTCCACATGAAATCACTTTACTCTACTAATAAGTGATAGTTTTTT
TATTCGAATTTTAACTCGTTACATTCTTTTACAAGAAAATCGACCTTGTTATATTTATTTATATGGTTGGTCATGCATGC
AATAGTATTATCATTACTTTACCTGGTTAGAGAGATGTGGAATATTAAGGGATTGGTTGAATATATACGACACACCTCGT
CGTTTTTATTTTGTTTTTGGTCAACTCCTCGTCGTCTTTGAATTCTCGAAATAAACACCATGCCGTTTCAAATTTTCTTT
GGAAAAGAAAAGACCCTGTATTGGCTTTTATATAAACCGCTTTCTTCCCCTTTACTTTTTCCCAACACTAGCAAGCAAAA
ATTCTTCATCGACTCAAATTCAAAAACTCATCTCTCTCTATCTCTATTTCTCTGGTTCCATAGCTCACCGTCGCATCGCA
GATCTACTCCTTCCGCAATAAATTTTACCGGCGGAGGTATCAGATCTCGCCGATCTGTTGTAGCAGCTACTGTATTTTGG
GCTTCTCATTTGATATTGGGGAAACGAGGAGTAGAGGACG
>AT5G42090.1 | chr5:16823830-16826829 FORWARD LENGTH=3000
CATCATCGATCTTTTGCAACTGTAAGACAAGGGGCCTTCGAGTAACAATGCCTACAAATAGTTACCGCAAATGCATATTG
TCATTACTCAAGGAAATAAGCAATTTCATAATTAAAACTAAGTAAGAAGTGTTAACACTGTATTTACCAGATCCACGGGG
TAAAAAGTCCTTTCCCACGATGCTCTCCAGGACTGAAGACTTCCCTGAGCTCTGTCAACACAATAAGGATACAACATAAA
CTTAATGCCACATAGAATTATCAAAGTACAGAAACCCCTCTCCACAACAATCGTAGCTTAAATTAAATGGTTCAAGACCA
ACTAGTGAAAAAATATCCAAGTCAAAGCCAAGTCAACATTCCTCAATACCAATTGCTTGCAAAGCTAGTTCATAGTAGAA
GCTATTAAACTATAATTCCTCACGATCCGGATGTTGATAAGCAAAAACAACGAAGTTTAGGGCAAATTTATCCGAATACC
TCAGCTCAATATCAATTCCGAATCGCAAAAAAAACGAACGAATCGTGAGATAGATCGTCAAGCATATAATGGAAGGGGAA
GGAGATCGAGATGCAAACCTGACCACCAACGACGGCGATCGCAGGCAAGGAATCCCAAAGAGTAGGTAAAGCGCTGGAGT
CTCCATGGTCTCCTAAAGCCGTGCAAGCTCTCTGTATCTTGTTAACCAGAGAGATCAGATTTTCCATCGTCCTCTACTCC
TCGTTTCCCCAATATCAAATGAGAAGCCCAAAATACAGTAGCTGCTACAACAGATCGGCGAGATCTGATACCTCCGCCGG
TAAAATTTATTGCGGAAGGAGTAGATCTGCGATGCGACGGTGAGCTATGGAACCAGAGAAATAGAGATAGAGAGAGATGA
GTTTTTGAATTTGAGTCGATGAAGAATTTTTGCTTGCTAGTGTTGGGAAAAAGTAAAGGGGAAGAAAGCGGTTTATATAA
AAGCCAATACAGGGTCTTTTCTTTTCCAAAGAAAATTTGAAACGGCATGGTGTTTATTTCGAGAATTCAAAGACGACGAG
GAGTTGACCAAAAACAAAATAAAAACGACGAGGTGTGTCGTATATATTCAACCAATCCCTTAATATTCCACATCTCTCTA
ACCAGGTAAAGTAATGATAATACTATTGCATGCATGACCAACCATATAAATAAATATAACAAGGTCGATTTTCTTGTAAA
AGAATGTAACGAGTTAAAATTCGAATAAAAAAACTATCACTTATTAGTAGAGTAAAGTGATTTCATGTGGACCACGAACA
TCCTCATTACGATTGCAGTTCAAACGGTCCATAGATTGAGGATTCAAAAAAAAGATAAGAGACGTTAAGGATTATGATTG
TTTATTCAAAAGGATGACACTAAACAACAAAATAACTGTAGTTTTGAAAATTTGAATGTATAAAATAAAGATCTTTTCTA
GAACAAACCCACTAAATCTGACTAGTAATGTCACATCGATTTTAGATAGCGTTTGCATTTTGGCAAATACTATGTTTGGT
TGGTGAGATCCAAACGCTTTTTAGAAATGTATAAAACATAGCACTAACACATTTTTAAACCTTATGTATTGTTTACGCAA
ATACACGTTATTTATTTTCCAGCTAAGTGGTGAAAAAATAAACCGGTTCACATTTTTTTTTTTAAATGTTACTAATGTTG
TGTTTGTCTACACAATTTTTTTAAAAAATGTTACTAATGTTGTTTGAGACAAACACAACGTGTAACTTTGTATCCTACAT
ACTCTTGTATCAATTGTTAGATTTTATGATGTTCATACGTTAACAAATATGTATCATGTGACCAACTTCTATCCCTCAAA
TTAGAATTTTGAAGTTAGTGAAAACGTGATGTAAAATAGGTTTAACATATGCTTTATGGGAATATGTTGAGACTAATATG
AAATACAAATGAGGTTGGAGTGAGACATGCTATGTAATATATTTAGGTATGTAGACTGTATGTCTCCGTAGCAGCTGCAT
GAATTTAGCTTCCAAAAGCACATATACTTGCACGGGTCACACGGTTTATTTGCAGTGTAACTTTTTCGAATTGCGATTCT
TGAACAAAATCTCTAAGAGTACTCTTCTACTACTTTCTGATGTTTTTCGTCATATGTGAGTGGAAGATGTTGGTTTAGTG
TCGGGTTGTGTAGAGAGGACAAGAGTTAGACCATAGACACTCAAACAGTCAAACCAATCTATTATAAATAGATAATATCT
CTCCGGTTTAGTATTTAAGCTTTCTTTGTATACCATTTATGTTTAATGAAGGTTTCGCGCTTGTTGATACAATCTGAACG
AGATCTAAAGAAACCGTAAAAACATTTAGAAATAATACATCTCCAAAAAAAAGTCATTCGGAAAAACATTTTATGATTTA
AATTGATGGATAATTTGTTCTCAACTTATACATCCAATTTCCGACCAATTCAAAACGAAATTCATCAATACTTTAATTTC
TTCCTTTTTTTTTTTTTTTTTTTTTTGTCAACCGATATAAATTTGAACTCAAAAGATCCAATCCCGAGAGATATTGTTTA
CATACGTGACATGATGCGGTACGGTACGAATCTTTCGTGCCAACTTATCCGCTTTTACATTTGCACTACGAGAAATTAAA
GATAAAGAGAAATTTATGAATTCTTCCCTATCACTCTACAACTCCTTCAAATACACTGGAAACGCCGGCCATTCGGTTGG
AATCGGTGAATTGGTGAAATTTTTGTTTCTAGAAATCAACTAATCCGTCAAAGATGGTTTATTCCCTTAATGATGAAGGA
AAATGGGTTCTCTTGTTGCTAATAAAATAATGGTATTTATTTTGTTTCTTAGAAAGAAAAAAAAGACTAATTTAATTTGG
TTGGTCACACACAACCGTTTTCATCGGAAGAAGAACAAGTTGGATTGATTTTGCTTTGGATCTCACATCTGAGATCAGAT
TAATCTCTCTGTGAAGTCGAAGAACGAAACCCTAGTTCCC
>AT5G42100.1 | chr5:16831169-16834168 REVERSE LENGTH=3000
TTTCTCATTGATTTGTGGCAAGAAAAGGATTAGTGAGGAAGCTGATTCGAATTCGGGGCTTGTTCGGATGCCTGGAAGGT
TATCCTTGGCTGAGATCAAATCCGCGACGTCGGGTTTCAATGAGAACGCAATCGTTGGTCAAGGAGCTTCTGCTACTGTC
TATAGAGGCTCTATTCCTTCCATTGGATCCGTGGCCGTGAAGCGGTTTGATCGAGAACACTGGCCACAATGCAACCGTAA
CCCTTTCACCACAGAGTTCACCACAATGACTGGTTACTTGCGGCACAAGAATCTGGTTCAGTTCCAGGGGTGGTGCAGCG
AAGGAACAGAGACGGCCTTAGTGTTTGAGTACTTACCTAACGGAAGTTTAAGTGAATTCCTACACAAGAAACCCTCATCT
GATCCATCAGAAGAGATCATAGTACTCTCTTGGAAGCAGAGGGTAAACATCATTCTCGGTGTGGCTTCCGCACTTACATA
TCTACACGAAGAATGTGAGAGACAGATCATCCACCGTGACGTCAAGACCTGTAACATAATGCTTGATGCCGAGTTTAACG
CCAAGCTTGGTGATTTCGGGTTAGCTGAGATATATGAGCACAGTGCGTTGCTAGCTGGACGAGCTGCTACACTCCCAGCA
GGTACTATGGGTTACTTGGCACCAGAATACGTGTACACAGGTGTGCCCTCTGAAAAAACAGACGTGTACAGCTTTGGAGT
GGTGGTTCTGGAAGTGTGTACGGGGCGTAGGCCGGTGGGGGATGACGGGGCGGTGCTTGTAGACCTGATGTGGAGCCACT
GGGAGACAGGGAAGGTGCTGGATGGGGCTGACATCATGCTGAGGGAAGAGTTCGATGCAGAGGAAATGGAAAGGGTGTTG
ATGGTTGGGATGGTTTGTGCGCATCCTGACAGTGAGAAGCGGCCAAGGGTGAAGGATGCTGTGAGGATTATACGCGGGGA
GGCGCCGTTGCCAGTTCTTCCGGCGAGGAGGCCTTTGTTGAGAATCCGACCGGCTAACGAAGCGGAAGAGATGATTGTCG
ATGGTTTGGTTGGGGAGGATCTTCCTTGGATGACTCCTAAATCGCACTTTAGCTGATTCCTTTTTTTGGGGCTTTCTGTA
ATTGGTTACATTTTAGTTTGAGATTTGGAAAATTTGTAATCTTTTTTATTTGTCTAGTTTTGGAAACTAAAGATTATAAA
CCTCCCGGAGTAATCAGTATTTCATAACTCAAATAAATAGATACATCAAGTACATTTTGTTATAGTCTAACAAAACATTA
ATTCATATTTATTACCCAAACAGACTCATGATTTGTACAGCATTACACGGTTGCAAAAAACTGTTAAATTCTATTGACAT
ACATACACGGGTGAAACAACGTGCATGCAATGGTGGTAAATGGTAATAAGTAATAGCAATGGATTTTAAAATACTATTCT
AATTTACTAGTTCAATAACACACAAAAATGGCCTTTTGGTTGCATGGTTTAATACTATACTAGTGATAAGCCCGTTATTG
GACCAAGAAAGTCTTGATTATAATATACTGAGTTATTGGACAAAAAAAAAGAGATAAATAACTAAATTTGTATGGTTTGA
AATATTTTTCCATTATATTTGAGATAATTTGATAGTTCCACAAATTGACCCACTAGATGAGTCAATAAAATAATTCAACC
ATTGAAAATAGATTATCGAACAACTCGAATCAAATGCACCGTTACGATAATACCACATTCCAACGCCAATTTGTTTTTTT
TATTAATAAGTACTTCTCTTTTTTAATTATTTTTGTAATGGTGGAGAAAATAAAAAGGAAGGGCAATATTGGGTTTAACT
GAAAATTTGATATTAAGAAAAGCCTGAAACAAGGCGCAACACGCAGCTCCAGAGAGTCGGTGGTGGTGGAGAGATCCGGC
GTCGTCGGATCCGAAGAAGAAGATGAAGGTTTCAAGCGGTGTGGTCGCTTCTGTCATTGCCGTCTCCACCGCTGCTCTCT
CTTCTTCCTCCATTCTTCCTCCAGTCTCCCCAAAGGTTTTTCTTTCTTTTTTAAGATCTGCGATTTCGACGATTTCAATT
GTTCTGTGGTTTGAAACTGAGATGTGGATATGAATTGATCAGGTTTGGGAATCGAGGAAAACGAATGGGTCGGACAATTT
CGAGCCGAGGTTTGATGGGTTAAGGTTCATAGAGACGCTGGTCACAGCACACAGATGATAAGATTACAAATACCATTCTT
CTTCTTCTTCTCTTGGGTGATGCAAAAGCTTTGTTTTTTCCATTCAAAGCGTGAGTGCGTCACTTAGGTCTTTAATCTTA
TCATTCTCATCTTCTCTTTTGTTGTCTTCTATTATCTCTGTAATGAGAATTTATTAACATTCTTTTGCTTTCAAGGGATA
TGCTAAATTGAACTCTTTCTTGTTGTGAGCTAAACTTTATTCATATGTTGGTGTGCTTTTACTTTATATGAGACAAAGCA
ATGTGTGGCGATGGCTCTAATTGGTGTTTTGAATCATTGGGTTGTATCTGGTTAAACTTTAAAGAGCCGTTCAAGGTCAT
CAACCTAGTTGGATTTAGTCAAATTCTGGTGTATTGGAAAAAAGACTAGTTGAAGCAAACAGGCTGTTGAAAGACATGAG
TGGTAGATGTTCTAGTTGGTGTTCTGTCTCCATGTAGCTGTCTCAAATACCTAGCAAGTGTTGTAATGAGAGCACCGAGA
GAGAAGAGGACAAGAATGATCTGTCATAAGAGAAGTGAGAATCCGAGAGGAAGCAAAACAAGAAAGATGCTCTCTCCTCT
ACTGCTTGCTCCAGAGACACTGACTTCCAGCTCATCCAAACCAACATTACTCTTTCTCTTTCTTCTTTTCAATTATTTCT
TTATTACTATTTCACTTTGAAATTTAGTGAATCCTAACGCTCTGGTCCCATCACTGCCTCCTCTATCATCTTGCTCACAA
CCACTCACTACGCTCTCTCTCTCTCTCTCTCACTTCATCT
>AT5G42100.2 | chr5:16831169-16834168 REVERSE LENGTH=3000
TTTCTCATTGATTTGTGGCAAGAAAAGGATTAGTGAGGAAGCTGATTCGAATTCGGGGCTTGTTCGGATGCCTGGAAGGT
TATCCTTGGCTGAGATCAAATCCGCGACGTCGGGTTTCAATGAGAACGCAATCGTTGGTCAAGGAGCTTCTGCTACTGTC
TATAGAGGCTCTATTCCTTCCATTGGATCCGTGGCCGTGAAGCGGTTTGATCGAGAACACTGGCCACAATGCAACCGTAA
CCCTTTCACCACAGAGTTCACCACAATGACTGGTTACTTGCGGCACAAGAATCTGGTTCAGTTCCAGGGGTGGTGCAGCG
AAGGAACAGAGACGGCCTTAGTGTTTGAGTACTTACCTAACGGAAGTTTAAGTGAATTCCTACACAAGAAACCCTCATCT
GATCCATCAGAAGAGATCATAGTACTCTCTTGGAAGCAGAGGGTAAACATCATTCTCGGTGTGGCTTCCGCACTTACATA
TCTACACGAAGAATGTGAGAGACAGATCATCCACCGTGACGTCAAGACCTGTAACATAATGCTTGATGCCGAGTTTAACG
CCAAGCTTGGTGATTTCGGGTTAGCTGAGATATATGAGCACAGTGCGTTGCTAGCTGGACGAGCTGCTACACTCCCAGCA
GGTACTATGGGTTACTTGGCACCAGAATACGTGTACACAGGTGTGCCCTCTGAAAAAACAGACGTGTACAGCTTTGGAGT
GGTGGTTCTGGAAGTGTGTACGGGGCGTAGGCCGGTGGGGGATGACGGGGCGGTGCTTGTAGACCTGATGTGGAGCCACT
GGGAGACAGGGAAGGTGCTGGATGGGGCTGACATCATGCTGAGGGAAGAGTTCGATGCAGAGGAAATGGAAAGGGTGTTG
ATGGTTGGGATGGTTTGTGCGCATCCTGACAGTGAGAAGCGGCCAAGGGTGAAGGATGCTGTGAGGATTATACGCGGGGA
GGCGCCGTTGCCAGTTCTTCCGGCGAGGAGGCCTTTGTTGAGAATCCGACCGGCTAACGAAGCGGAAGAGATGATTGTCG
ATGGTTTGGTTGGGGAGGATCTTCCTTGGATGACTCCTAAATCGCACTTTAGCTGATTCCTTTTTTTGGGGCTTTCTGTA
ATTGGTTACATTTTAGTTTGAGATTTGGAAAATTTGTAATCTTTTTTATTTGTCTAGTTTTGGAAACTAAAGATTATAAA
CCTCCCGGAGTAATCAGTATTTCATAACTCAAATAAATAGATACATCAAGTACATTTTGTTATAGTCTAACAAAACATTA
ATTCATATTTATTACCCAAACAGACTCATGATTTGTACAGCATTACACGGTTGCAAAAAACTGTTAAATTCTATTGACAT
ACATACACGGGTGAAACAACGTGCATGCAATGGTGGTAAATGGTAATAAGTAATAGCAATGGATTTTAAAATACTATTCT
AATTTACTAGTTCAATAACACACAAAAATGGCCTTTTGGTTGCATGGTTTAATACTATACTAGTGATAAGCCCGTTATTG
GACCAAGAAAGTCTTGATTATAATATACTGAGTTATTGGACAAAAAAAAAGAGATAAATAACTAAATTTGTATGGTTTGA
AATATTTTTCCATTATATTTGAGATAATTTGATAGTTCCACAAATTGACCCACTAGATGAGTCAATAAAATAATTCAACC
ATTGAAAATAGATTATCGAACAACTCGAATCAAATGCACCGTTACGATAATACCACATTCCAACGCCAATTTGTTTTTTT
TATTAATAAGTACTTCTCTTTTTTAATTATTTTTGTAATGGTGGAGAAAATAAAAAGGAAGGGCAATATTGGGTTTAACT
GAAAATTTGATATTAAGAAAAGCCTGAAACAAGGCGCAACACGCAGCTCCAGAGAGTCGGTGGTGGTGGAGAGATCCGGC
GTCGTCGGATCCGAAGAAGAAGATGAAGGTTTCAAGCGGTGTGGTCGCTTCTGTCATTGCCGTCTCCACCGCTGCTCTCT
CTTCTTCCTCCATTCTTCCTCCAGTCTCCCCAAAGGTTTTTCTTTCTTTTTTAAGATCTGCGATTTCGACGATTTCAATT
GTTCTGTGGTTTGAAACTGAGATGTGGATATGAATTGATCAGGTTTGGGAATCGAGGAAAACGAATGGGTCGGACAATTT
CGAGCCGAGGTTTGATGGGTTAAGGTTCATAGAGACGCTGGTCACAGCACACAGATGATAAGATTACAAATACCATTCTT
CTTCTTCTTCTCTTGGGTGATGCAAAAGCTTTGTTTTTTCCATTCAAAGCGTGAGTGCGTCACTTAGGTCTTTAATCTTA
TCATTCTCATCTTCTCTTTTGTTGTCTTCTATTATCTCTGTAATGAGAATTTATTAACATTCTTTTGCTTTCAAGGGATA
TGCTAAATTGAACTCTTTCTTGTTGTGAGCTAAACTTTATTCATATGTTGGTGTGCTTTTACTTTATATGAGACAAAGCA
ATGTGTGGCGATGGCTCTAATTGGTGTTTTGAATCATTGGGTTGTATCTGGTTAAACTTTAAAGAGCCGTTCAAGGTCAT
CAACCTAGTTGGATTTAGTCAAATTCTGGTGTATTGGAAAAAAGACTAGTTGAAGCAAACAGGCTGTTGAAAGACATGAG
TGGTAGATGTTCTAGTTGGTGTTCTGTCTCCATGTAGCTGTCTCAAATACCTAGCAAGTGTTGTAATGAGAGCACCGAGA
GAGAAGAGGACAAGAATGATCTGTCATAAGAGAAGTGAGAATCCGAGAGGAAGCAAAACAAGAAAGATGCTCTCTCCTCT
ACTGCTTGCTCCAGAGACACTGACTTCCAGCTCATCCAAACCAACATTACTCTTTCTCTTTCTTCTTTTCAATTATTTCT
TTATTACTATTTCACTTTGAAATTTAGTGAATCCTAACGCTCTGGTCCCATCACTGCCTCCTCTATCATCTTGCTCACAA
CCACTCACTACGCTCTCTCTCTCTCTCTCTCACTTCATCT
>AT5G42110.1 | chr5:16832227-16835226 REVERSE LENGTH=3000
TAATTTTCTCTGCCTCTCTTAACCAAAGATCAGAGTTCAAGAAAATAACACAAACCACATGACACAACGGGAACCAAGAT
GAATCATCATCATTACTCTCTCGTCATCTTCCACCTAATTCTCTTCCTTTCCCTAGATTTTCCCACACTTTCTCACCGTT
TCTCGCCGCCGCTACAAAACTTAACTCTCTACGGCGACGCCTTCTTCCGCGACCGTACAATCTCACTAACCCAACAACAA
CCTTGCTTTCCCTCCGTCACAACACCACCGTCAAAACCATCTTCCTCCGGCATTGGACGAGCTCTCTACGTGTACCCAAT
AAAGTTTCTCGAACCTTCCACTAACACAACCGCTTCTTTCTCTTGCCGCTTCTCCTTCTCCATCATCGCTTCTCCTTCTT
GCCCTTTTGGTGACGGCTTCGCTTTCTTGATCACGTCTAATGCTGACTCATTCGTCTTCTCTAATGGCTTCTTGGGTCTA
CCAAATCCTGATGATTCTTTCATCGCCGTTGAGTTTGATACTAGATTTGACCCGGTTCACGGTGACATCAACGATAACCA
TGTTGGAATCGATGTTAGTTCAATCTTCTCTGTTTCTTCCGTTGATGCGATTTCGAAAGGGTTTGATCTTAAAAGTGGGA
AAAAGATGATGGCTTGGATTGAGTATAGTGATGTTCTTAAACTGATTAGGGTTTGGGTTGGGTATTCTCGTGTTAAGCCT
ACTAGTCCTGTTTTATCAACACAGATTGATCTCTCTGGTAAAGTTAAAGAGTATATGCATGTTGGTTTCTCTGCTTCGAA
TGCTGGTATTGGGTCAGCTTTGCATATCGTTGAGCGGTGGAAATTTAGGACCTTTGGGTCTCATTCTGATGCGATTCAAG
AAGAGGAGGAGGAGAAAGATGAAGAGTGTTTGGTTTGCTCAGGGGAAGTTTCCGAAAATCCGAAGGAAATTCATCGTAAA
GGTTTCAACTTTAGGGTTACAGTTGTTGGATTAAAGATACCAGTTTGGAGTCTTTTACCTGGTTTGGCTGCAATTGTTAT
CCTCGTGGCGTTTATTGTTTTCTCATTGATTTGTGGCAAGAAAAGGATTAGTGAGGAAGCTGATTCGAATTCGGGGCTTG
TTCGGATGCCTGGAAGGTTATCCTTGGCTGAGATCAAATCCGCGACGTCGGGTTTCAATGAGAACGCAATCGTTGGTCAA
GGAGCTTCTGCTACTGTCTATAGAGGCTCTATTCCTTCCATTGGATCCGTGGCCGTGAAGCGGTTTGATCGAGAACACTG
GCCACAATGCAACCGTAACCCTTTCACCACAGAGTTCACCACAATGACTGGTTACTTGCGGCACAAGAATCTGGTTCAGT
TCCAGGGGTGGTGCAGCGAAGGAACAGAGACGGCCTTAGTGTTTGAGTACTTACCTAACGGAAGTTTAAGTGAATTCCTA
CACAAGAAACCCTCATCTGATCCATCAGAAGAGATCATAGTACTCTCTTGGAAGCAGAGGGTAAACATCATTCTCGGTGT
GGCTTCCGCACTTACATATCTACACGAAGAATGTGAGAGACAGATCATCCACCGTGACGTCAAGACCTGTAACATAATGC
TTGATGCCGAGTTTAACGCCAAGCTTGGTGATTTCGGGTTAGCTGAGATATATGAGCACAGTGCGTTGCTAGCTGGACGA
GCTGCTACACTCCCAGCAGGTACTATGGGTTACTTGGCACCAGAATACGTGTACACAGGTGTGCCCTCTGAAAAAACAGA
CGTGTACAGCTTTGGAGTGGTGGTTCTGGAAGTGTGTACGGGGCGTAGGCCGGTGGGGGATGACGGGGCGGTGCTTGTAG
ACCTGATGTGGAGCCACTGGGAGACAGGGAAGGTGCTGGATGGGGCTGACATCATGCTGAGGGAAGAGTTCGATGCAGAG
GAAATGGAAAGGGTGTTGATGGTTGGGATGGTTTGTGCGCATCCTGACAGTGAGAAGCGGCCAAGGGTGAAGGATGCTGT
GAGGATTATACGCGGGGAGGCGCCGTTGCCAGTTCTTCCGGCGAGGAGGCCTTTGTTGAGAATCCGACCGGCTAACGAAG
CGGAAGAGATGATTGTCGATGGTTTGGTTGGGGAGGATCTTCCTTGGATGACTCCTAAATCGCACTTTAGCTGATTCCTT
TTTTTGGGGCTTTCTGTAATTGGTTACATTTTAGTTTGAGATTTGGAAAATTTGTAATCTTTTTTATTTGTCTAGTTTTG
GAAACTAAAGATTATAAACCTCCCGGAGTAATCAGTATTTCATAACTCAAATAAATAGATACATCAAGTACATTTTGTTA
TAGTCTAACAAAACATTAATTCATATTTATTACCCAAACAGACTCATGATTTGTACAGCATTACACGGTTGCAAAAAACT
GTTAAATTCTATTGACATACATACACGGGTGAAACAACGTGCATGCAATGGTGGTAAATGGTAATAAGTAATAGCAATGG
ATTTTAAAATACTATTCTAATTTACTAGTTCAATAACACACAAAAATGGCCTTTTGGTTGCATGGTTTAATACTATACTA
GTGATAAGCCCGTTATTGGACCAAGAAAGTCTTGATTATAATATACTGAGTTATTGGACAAAAAAAAAGAGATAAATAAC
TAAATTTGTATGGTTTGAAATATTTTTCCATTATATTTGAGATAATTTGATAGTTCCACAAATTGACCCACTAGATGAGT
CAATAAAATAATTCAACCATTGAAAATAGATTATCGAACAACTCGAATCAAATGCACCGTTACGATAATACCACATTCCA
ACGCCAATTTGTTTTTTTTATTAATAAGTACTTCTCTTTTTTAATTATTTTTGTAATGGTGGAGAAAATAAAAAGGAAGG
GCAATATTGGGTTTAACTGAAAATTTGATATTAAGAAAAGCCTGAAACAAGGCGCAACACGCAGCTCCAGAGAGTCGGTG
GTGGTGGAGAGATCCGGCGTCGTCGGATCCGAAGAAGAAG
>AT5G42120.1 | chr5:16835149-16838148 REVERSE LENGTH=3000
ACAGCTAATTTATTGAACGGGTTTGAGCAAAATGGATTTCACTTTACGAATGCAAATGGACAACGTCAATCAAGATCTGA
TTCAATGAGCGACACCTCACTTGCTTCTCCTTTGGCTATGCCCGCTCGTTCAATGAATGGACTTTGGCGGAATTCGCAGT
CGCCAAGAAACACAGATGCAAGCATGGGCGAACTTCTAAGTGAGGGGGTCCGAATCAGTAATGGTTTCTCAGAAGATGGA
CGAAACTCAAGAAGCTCAGCAGCATCAGCTTCAAATGCTTCTCAAGTGGAGGCAGAGTGGATTGAACAATATGAACCTGG
TGTTTATATAACACTTTTGGCTCTAGGCGATGGAACTAGAGATCTCAAACGTGTGCGCTTTAGGTAACATTATCGAATCT
ATCTACTTCTTATCCTTTTACATTCTAGACATGTAAACTAATACAAACGTTTGGTTGTTTTTGTAGCCGGCGACGATTCA
GGGAGCAACAAGCAGAAACATGGTGGTCAGAGAATCGCGAAAGAGTATACGAGAAGTACAACATTCGCGGTACCGATAGA
TCAAGTGTGGCAACATCACCTATATCTCAATCACAATTCTAGACATGAACCGAAAACAACGACGAAAGCAAAAAGCATAG
GAAGCAGTTAGCCTTATTTTGATGAATGTAGAGCTTCATTCTCCGGCATTGCACTGTATATAGCGAATCTCTCGCCTTAT
TTGCAAATAGTTTGTCATGAATTTCATGATTGTTTAAACTAATTGATTTAAATCTGATGATAACTATTTTAATATGAAAA
TGGTTAGCCAACTTCATGCCGTTTAGTTTTTTTTTCTTTACTACACTGCGGTCAGCTTCTGTTTCTCTGAGTATCATCAT
TTCCTCTACGATCGATCTCTGAACCGAACCGAACCAAATTATTGGTTTGGTATATTCGGTAACCTTTCCCCTTAATCAAA
ATTACCCGAAGAACCGACTACCCCGACCTGAACCGAACACTGCGGTTCAAAGTCCCAGGCAATAAATAACCGAGCGGTCA
AAAGTAAAAAGCTAAACGGCAAGTTTTATATTCACTTCGGTTAACCATAACCGAATCAAACCGAGATTATAAACCGAAGA
CCCAGGGCTTGCAATTGCATGGTTCTCTGTCATCAACTTCATGCCGTTTAGCTTTTTACTTACTACACTGCGAATAACGA
GTTTTGTTCTCCGTCTTCAACTTCATGCCGTTTAGTATTTTCCTTACTACACTGCGCCATGTTCTTTTTTTTTAAGTATC
AGTCTGTCATCATCTTTATGTTTGGTTCTCCTTCCTCAAGCTTCCACCCAAATCAACCATGGAAGCTAGACTCTCCGAAA
CTCTTGGCCTCCCATCTCCAAATCTTAATCACTGCCATTTTCCCAACGAGTTCAATTCTCTCTTCACTCATTTCTCCGAT
CTCACCTCCGTCCAAAGCCCTATCGTCAGAAACCCTAAACTCAAAACCAAATCCTCTCAAAAACCCCCAAAATTTTCAGC
AAATTTCAGAAGATCCGACCCACCATTTGCATCAACATCAATCTCGGATCCAACCCACGAAAAACCCGGACCCGAATTCC
TGAAATGGATCAAACCCGCATCACGAAGCAGTCCAAGAATTCAAACACTCATCAAACAACTCTCCGTCTGGGAACGTGCC
ATCATCGGTGCAGGAGCCGGTGGACTCGCCGGAGCTTTCACATACGTTACTCTTCTCCCACTTGACGCAATCAAAACCAA
GCTTCAAACCAAAGGCGCTTCTCAGGTTTATAGTAACACATTTGATGCTATAGTGAAAACCTTTCAAGCTAAAGGTATAT
TAGGTTTCTATAGTGGTGTCTCCGCCGTGATTGTTGGCTCTACGTTTTCCTCCGCCGTGTATTTCGGTACTTGTGAGTTT
GGTAAGTCTCTGCTCTCTAAGTTCCCTGATTTTCCGACGGTTTTAATCCCGCCTACTGCTGGTGCTATGGGAAACATAAT
CTCTTCAGCTATAATGGTTCCTAAAGAGCTCATTACACAGAGAATGCAAGCTGGAGCTAGTGGGAGATCTTATCAAGTTT
TACTTAAGATACTTGAGAAAGATGGAATCTTGGGGCTTTACGCCGGTTATTCGGCTACATTGTTGAGGAATTTACCCGCT
GGTGTACTCAGTTATTCGTCGTTTGAGTATCTGAAAGCCGCGGTTTTGGAGAAAACGAAGCAGAGCCATCTTGAGCCTTT
GCAGAGTGTTTGTTGCGGTGCGTTGGCTGGTGCGATATCGGCTTCGATAACTACGCCGTTAGATGTTGTGAAGACTAGGC
TGATGACACAGATTCATGTGGAGGCTGTGGATAAACTCGGTGGTGCTATGTATACTGGTGTTGCTGGGACAGTGAAGCAG
ATATTGACAGAGGAAGGTTGGGTTGGTTTTACCCGCGGCATGGGACCTCGAGTTGTTCACAGCGCTTGTTTCTCTGCGAT
CGGTTATTTTGCCTTTGAGACTGCTAGGCTTACAATCTTGAATGAATATTTGAAAAGGAAAGAAGAGTCTGAAGCTAACG
TTGCTGCTGATTCTTGAGTTCGGTTTTTGGTATAGTCAGATGAACAGAGGGAGAGTTTTTGCTTGTTTCTCAAAAGAAGC
ATCAAGTTTTATCCAGAACCAAGCTTGGATTCTAAGAGGTTGTTACTAGCCAGATTCTGAGAGGTAGATTTGCTTCTTTT
CTGTTGGGTTTAGTGTCTCCATAGTTTTGATTTTGTCACAATTACATTGCTCCATTTGTGTAAGACGATCTTTAATCATT
TGCTTCACTCTCATTCTAGATTTATTCATTCTCATTTTTGTCTCTATAACCAAGCGCTTATAAAATTATCATCCTTTACA
TTTCATTACAAAACCATCTTGGAGTTAATAATAATCGATTTATAATTTTCTCTGCCTCTCTTAACCAAAGATCAGAGTTC
AAGAAAATAACACAAACCACATGACACAACGGGAACCAAG
>AT5G42130.1 | chr5:16836811-16839810 REVERSE LENGTH=3000
GTTTGAGGACCATTGCTGTTGCATGCGGTGTATGGCATGCTGCTGCAATAGTAGAAGTCATTGTCACTCACTCAAGTTCA
AGTGTTTCATCAGGAAAGCTGTTCACATGGGGTGATGGTGACAAGAGCCGTCTTGGTCATGGAGATAAAGAGCCTCGGCT
TAAACCAACATGTGTATCAGCTCTAATTGACCATACTTTTCACAGAGTTGCATGTGGACATAGTTTAACAGTTGGTTTGA
CAACATCGGGAAAAGTTTACACAATGGGTAGTACAGTATATGGTCAACTAGGGAATCCCAATGCTGATGGGAAACTTCCT
TGCTTAGTAGAGGATAAACTAACAAAGGATTGTGTTGAAGAAATAGCATGTGGAGCTTATCATGTAGCAGTTTTAACATC
TCGAAATGAAGTGTTTACATGGGGCAAGGGTGCCAATGGGAGATTAGGTCATGGAGATGTTGAGGACCGTAAGGCACCAA
CTCTTGTTGATGCTTTGAAAGAGAGACATGTAAAAAATATTGCATGCGGTTCAAACTTCACAGCAGCAATATGTCTTCAT
AAATGGGTTTCTGGTACGGAGCAATCTCAATGTTCAGCTTGTAGACAGGCTTTCGGATTCACACGAAAAAGACACAATTG
TTACAACTGTGGACTTGTCCACTGCCATTCATGCAGTTCAAAGAAATCACTGAAAGCTGCTTTGGCCCCTAATCCAGGCA
AGCCTTACCGTGTCTGCGATTCATGTCACTCTAAACTAAGTAAAGTGTCAGAAGCTAATATTGATAGCAGGAAGAATGTT
ATGCCACGACTTTCCGGTGAGAACAAGGACAGATTGGATAAAACTGAGATAAGATTGGCTAAATCAGGAATACCGTCAAA
TATAGATTTGATCAAGCAGTTGGATAACAGGGCAGCTAGACAAGGAAAGAAGGCAGACACATTCTCTCTTGTCCGCACTT
CCCAAACACCTCTAACACAACTTAAAGATGCTTTGACTAATGTGGCTGACTTACGCCGTGGGCCACCAAAACCAGCAGTA
ACTCCGTCTAGCTCCAGACCTGTGTCACCTTTCTCAAGGAGATCTAGTCCTCCTCGTTCAGTCACTCCCATTCCTTTAAA
CGTTGGTCTTGGTTTTTCAACAAGTATAGCTGAGAGTTTGAAGAAGACAAATGAGCTTCTGAATCAGGAAGTAGTCAGAT
TGCGCGCTCAGGTAAACTCGGCGGTTACTCTAACGTTTCCATTCATCTGAATTTGTTTCCACACATTTTCGTGGTTTGTT
TTCTAAAATGAATCTGTGATATTGTGTACAGGCCGAGAGTCTGAGGCACCGATGCGAGGTCCAAGAATTCGAAGTCCAGA
AATCTGTGAAAAAAGTACAAGAAGCAATGAGCCTGGCAGCAGAGGAATCTGCCAAATCAGAAGCCGCAAAAGAAGTTATA
AAATCTCTAACAGCACAGGTTTGGCTTTGATTCTCTTATATATTTCTCCTATACTGCCTGTTGAAGTGTTGAGACAAGTC
TCTGTGTGATCTATCCATTCTTGAAATATGATTCCCTCTAAGTTTTCTTGTTTCTTCCCTAAATATTTCTATTTGGTCTT
TCCAGGTCAAGGATATAGCTGCGCTGCTACCACCGGGTGCTTACGAAGCTGAGACCACACGGACAGCTAATTTATTGAAC
GGGTTTGAGCAAAATGGATTTCACTTTACGAATGCAAATGGACAACGTCAATCAAGATCTGATTCAATGAGCGACACCTC
ACTTGCTTCTCCTTTGGCTATGCCCGCTCGTTCAATGAATGGACTTTGGCGGAATTCGCAGTCGCCAAGAAACACAGATG
CAAGCATGGGCGAACTTCTAAGTGAGGGGGTCCGAATCAGTAATGGTTTCTCAGAAGATGGACGAAACTCAAGAAGCTCA
GCAGCATCAGCTTCAAATGCTTCTCAAGTGGAGGCAGAGTGGATTGAACAATATGAACCTGGTGTTTATATAACACTTTT
GGCTCTAGGCGATGGAACTAGAGATCTCAAACGTGTGCGCTTTAGGTAACATTATCGAATCTATCTACTTCTTATCCTTT
TACATTCTAGACATGTAAACTAATACAAACGTTTGGTTGTTTTTGTAGCCGGCGACGATTCAGGGAGCAACAAGCAGAAA
CATGGTGGTCAGAGAATCGCGAAAGAGTATACGAGAAGTACAACATTCGCGGTACCGATAGATCAAGTGTGGCAACATCA
CCTATATCTCAATCACAATTCTAGACATGAACCGAAAACAACGACGAAAGCAAAAAGCATAGGAAGCAGTTAGCCTTATT
TTGATGAATGTAGAGCTTCATTCTCCGGCATTGCACTGTATATAGCGAATCTCTCGCCTTATTTGCAAATAGTTTGTCAT
GAATTTCATGATTGTTTAAACTAATTGATTTAAATCTGATGATAACTATTTTAATATGAAAATGGTTAGCCAACTTCATG
CCGTTTAGTTTTTTTTTCTTTACTACACTGCGGTCAGCTTCTGTTTCTCTGAGTATCATCATTTCCTCTACGATCGATCT
CTGAACCGAACCGAACCAAATTATTGGTTTGGTATATTCGGTAACCTTTCCCCTTAATCAAAATTACCCGAAGAACCGAC
TACCCCGACCTGAACCGAACACTGCGGTTCAAAGTCCCAGGCAATAAATAACCGAGCGGTCAAAAGTAAAAAGCTAAACG
GCAAGTTTTATATTCACTTCGGTTAACCATAACCGAATCAAACCGAGATTATAAACCGAAGACCCAGGGCTTGCAATTGC
ATGGTTCTCTGTCATCAACTTCATGCCGTTTAGCTTTTTACTTACTACACTGCGAATAACGAGTTTTGTTCTCCGTCTTC
AACTTCATGCCGTTTAGTATTTTCCTTACTACACTGCGCCATGTTCTTTTTTTTTAAGTATCAGTCTGTCATCATCTTTA
TGTTTGGTTCTCCTTCCTCAAGCTTCCACCCAAATCAACC
>AT5G42140.1 | chr5:16841986-16844985 REVERSE LENGTH=3000
TTAGACTTTTGGTCTTAACAAATATGCGAGATTTATATATTACATAAATTTTTATCATTATTCTCAAAATGTCTTTTAAC
ATGTGTGGAATTATGGATTACAAGAAGCAATGATCAATCTAAATATTACATTTGAAGACTATATATGAATGATTGGAAGA
TCATAACTCATAAATTGGGGTACCATAAGGAGTGAAAGTAAGATTGTTTAGAAACCAAAAGAAGTAGAAGAATTAGCATA
AGCAAAACTCCCCACGGAAAGTTTCCTTCTCCAAAAAGGGACTTAGCCTGGTTTGCTCTAACGGAGTAAGAGGATTTGAA
GAGAAGTCGATGGACGAAGCTTAGAGAGACGAGGACGAATACAAAGAGAATTGGGAGGAATAGCATGAAGAGCTTGAGAT
TAGCAGCGGTTTTCTCAACCTCGTACTTGTAACGCGGATATGAAGAGAGGAAGAGTAGTAAAGATATGATGGCAAGGAGA
GCTAGTAGTGTAAGAGGAGGAGCTGATGATGTTAGGAGTGTTTCCTCTAACCATCCTCGCTTCCATGAACCTCCTCTTCT
TTCCTTAATAAACCACCCCATCTTCCTCGTTGTCTCTCTCTCTCTCTCTCTCTCTTTTTTTCTTTGGTTCAAACTCTATC
TGCCTTCTATATATATTGCTTTCTAATGGAGCATATATATATGCCTTTATTATTTACTTTTTTTCCTTTGTGTTTTGTGT
TTAGTTTGGAATGTGTGTGCTCGATCACTCGAGCTCGTAGGCACAAGCACACTGGCCCATGCTTAAAGGCTACCCACGAG
CCACTATCGACAAGCACTTATCACATATGCGTTTATATATCTTCAAAGTTAATTACTGAATTACAACATCTATAAAGTTA
ATTAAAATCTTGGCACGGCACGTATTAACATAATATCTTTCATCACAACTTTTTAATAGAATTTTTTAATTTTTCAAAAT
CATTAGATGTTTTATGTTTACTTCTCATTAATTATTAACTTTTAGTTATGATATTAATTAGAAAGAATTTCTACTTTTAA
TTACATTCTTATGAATTACCAATTAAAACAATTATTTTTAAAAGTAATACAACAAAGATCAAAACACTTCCAAAAACTTT
TCATTTAGTATATATACATATTATATATATATATATAATATATTAATGAGAAAGTAGTGAATATATACAAGTAATGTAAA
GTCCGATCAATGATGTGCATAACCGCATATGTTCTCTAGAAAAGAGTAGTTCTCGAACACTCTTTAGACCAATCTTTTTT
TATTCTTTATTCCATGGTCCTTTTTATTTCATTTCTCCTCCTTTTCTGAATTTATCATTATTTAAGAAAATGATTCCATA
GAAGGTTATGACTTTCAGCTAACTGCGATGATATTTGGTTAGTAAAATTTAAAAATTTATCTAATGAATAGTTGAATAAT
AATTCTTAAGTATACCTTTTTATATTTGAGATTTGAAAGACAACTGAAAGGAATTAATTCCTTTTGAAAGTAAACCACCG
AATTGTTTCGACCTTTCCATCCTGCTTTTGAAAAGATAAACAAATGGGCATCACGAGAGAGAGAGAGAGAGAGAGCAGAG
ATTTTTATTGGATTATAAAATTTAGTATTATGCGTCAAGACCATAACAACCAAACGACACACACGGGTAGCTTCCACAAT
CTATCACATATTTGTTCACCATTTCAATTTCACGAATATAGAAGTTTCCGTCGTAAAAACATGGTTTCTAACAAATTTCA
TAAAAGTAGAAACCATGTTGAATTTTTTGACAACCGAGAATCTAAACTCCATATTCATAAAATGAAATTGAAGCGGTGAA
TAAAATATGTGATATCTTCTAAACTACATATGTGCATTGTTTAGTTATTATGGGCTTGGGCCATAACACTAAATTTTATA
ATCTGATAAAAGTCATAAAACTGTAAAAGTTAGCCTCTCCGTAAGAGATCACAGTTTTTGATGATTTTTTGTATGTGATG
ATTGTATTAAAACTTAACCCAACAACTAATCCAGTTCATTGGGCGTGTGTATATTGTAAATTAACTCACGTTCTTATATA
AAATGAGATATGGAGGAGACTTTAGCACGAACGAAAAAGAAACAGACTACTAACCTCCTAAATTTTTTTAGATAAAACAA
TCATGAGACTTAGTACTTCATTTCCAAGCTCATCGTCGTGTGTTCCATTTTTATAGTTCTTTAATCATTTCTTCTAAAGT
CACCACTTCGTGACTTCCTCTAATCTCAAGGTTCGACAAGTAGCTTTTTACCGCTACGGTTGAAGTTGAAATTTCCAATT
AATATAAGTCGATTAGACGAAGTAGAAATGGTTGAAAGAATACAATGATTCAATTAATAATTACCAATGTGCCATTGGAT
TAGTGGTTTTTGAATTACTAATTATGTAATTTTCTTTTGTTTTAAGGTAAGAAATATAAGCTGGAAAGTAAAAAAAATAT
GTATATTACCAAATTAATGAATGAATATATATAGTTTTCTGTATTATATTACTTTTCAACATTGACTCTTTCCGTACTTG
GAATTCCACGGCAAAGACTAGTTTCGTTTGCCGGTTGAGACAGACAGTGATTTCATTCTCGTGCTCTTCCTCCCGCCATC
TCCGGTCTCTCTCCGACCATTTCATCTTCTTTAATCCTCCGGCGAAAATTTCTCAAGATTAGCAAAACAAACCGCAATTT
GCAAGCACACCAGAGCCGTTACCACCTGAAACAAGTGATAAGCTTTTTTTCTTTGGTTTCCGAGCATACCCAATTCATCG
GAAACTTCACAACTCTGAAGCTAGGGTTTCAAATTTCACCTTTTTGTTAAAATAAAATTGTGGTTTTTTTGGAGTTAGCA
CGGAATTTGATGGTTAGAACGGCGGAGACTTCACGTAGTCTTGTTTGCTTAGGATGACCGGTGCTGCTCCACCGTACGAT
CGGAGAGGGTTTGGGTATTTTGGTAAACCTCTCTCATGGA
>AT5G42140.2 | chr5:16841986-16844985 REVERSE LENGTH=3000
TTAGACTTTTGGTCTTAACAAATATGCGAGATTTATATATTACATAAATTTTTATCATTATTCTCAAAATGTCTTTTAAC
ATGTGTGGAATTATGGATTACAAGAAGCAATGATCAATCTAAATATTACATTTGAAGACTATATATGAATGATTGGAAGA
TCATAACTCATAAATTGGGGTACCATAAGGAGTGAAAGTAAGATTGTTTAGAAACCAAAAGAAGTAGAAGAATTAGCATA
AGCAAAACTCCCCACGGAAAGTTTCCTTCTCCAAAAAGGGACTTAGCCTGGTTTGCTCTAACGGAGTAAGAGGATTTGAA
GAGAAGTCGATGGACGAAGCTTAGAGAGACGAGGACGAATACAAAGAGAATTGGGAGGAATAGCATGAAGAGCTTGAGAT
TAGCAGCGGTTTTCTCAACCTCGTACTTGTAACGCGGATATGAAGAGAGGAAGAGTAGTAAAGATATGATGGCAAGGAGA
GCTAGTAGTGTAAGAGGAGGAGCTGATGATGTTAGGAGTGTTTCCTCTAACCATCCTCGCTTCCATGAACCTCCTCTTCT
TTCCTTAATAAACCACCCCATCTTCCTCGTTGTCTCTCTCTCTCTCTCTCTCTCTTTTTTTCTTTGGTTCAAACTCTATC
TGCCTTCTATATATATTGCTTTCTAATGGAGCATATATATATGCCTTTATTATTTACTTTTTTTCCTTTGTGTTTTGTGT
TTAGTTTGGAATGTGTGTGCTCGATCACTCGAGCTCGTAGGCACAAGCACACTGGCCCATGCTTAAAGGCTACCCACGAG
CCACTATCGACAAGCACTTATCACATATGCGTTTATATATCTTCAAAGTTAATTACTGAATTACAACATCTATAAAGTTA
ATTAAAATCTTGGCACGGCACGTATTAACATAATATCTTTCATCACAACTTTTTAATAGAATTTTTTAATTTTTCAAAAT
CATTAGATGTTTTATGTTTACTTCTCATTAATTATTAACTTTTAGTTATGATATTAATTAGAAAGAATTTCTACTTTTAA
TTACATTCTTATGAATTACCAATTAAAACAATTATTTTTAAAAGTAATACAACAAAGATCAAAACACTTCCAAAAACTTT
TCATTTAGTATATATACATATTATATATATATATATAATATATTAATGAGAAAGTAGTGAATATATACAAGTAATGTAAA
GTCCGATCAATGATGTGCATAACCGCATATGTTCTCTAGAAAAGAGTAGTTCTCGAACACTCTTTAGACCAATCTTTTTT
TATTCTTTATTCCATGGTCCTTTTTATTTCATTTCTCCTCCTTTTCTGAATTTATCATTATTTAAGAAAATGATTCCATA
GAAGGTTATGACTTTCAGCTAACTGCGATGATATTTGGTTAGTAAAATTTAAAAATTTATCTAATGAATAGTTGAATAAT
AATTCTTAAGTATACCTTTTTATATTTGAGATTTGAAAGACAACTGAAAGGAATTAATTCCTTTTGAAAGTAAACCACCG
AATTGTTTCGACCTTTCCATCCTGCTTTTGAAAAGATAAACAAATGGGCATCACGAGAGAGAGAGAGAGAGAGAGCAGAG
ATTTTTATTGGATTATAAAATTTAGTATTATGCGTCAAGACCATAACAACCAAACGACACACACGGGTAGCTTCCACAAT
CTATCACATATTTGTTCACCATTTCAATTTCACGAATATAGAAGTTTCCGTCGTAAAAACATGGTTTCTAACAAATTTCA
TAAAAGTAGAAACCATGTTGAATTTTTTGACAACCGAGAATCTAAACTCCATATTCATAAAATGAAATTGAAGCGGTGAA
TAAAATATGTGATATCTTCTAAACTACATATGTGCATTGTTTAGTTATTATGGGCTTGGGCCATAACACTAAATTTTATA
ATCTGATAAAAGTCATAAAACTGTAAAAGTTAGCCTCTCCGTAAGAGATCACAGTTTTTGATGATTTTTTGTATGTGATG
ATTGTATTAAAACTTAACCCAACAACTAATCCAGTTCATTGGGCGTGTGTATATTGTAAATTAACTCACGTTCTTATATA
AAATGAGATATGGAGGAGACTTTAGCACGAACGAAAAAGAAACAGACTACTAACCTCCTAAATTTTTTTAGATAAAACAA
TCATGAGACTTAGTACTTCATTTCCAAGCTCATCGTCGTGTGTTCCATTTTTATAGTTCTTTAATCATTTCTTCTAAAGT
CACCACTTCGTGACTTCCTCTAATCTCAAGGTTCGACAAGTAGCTTTTTACCGCTACGGTTGAAGTTGAAATTTCCAATT
AATATAAGTCGATTAGACGAAGTAGAAATGGTTGAAAGAATACAATGATTCAATTAATAATTACCAATGTGCCATTGGAT
TAGTGGTTTTTGAATTACTAATTATGTAATTTTCTTTTGTTTTAAGGTAAGAAATATAAGCTGGAAAGTAAAAAAAATAT
GTATATTACCAAATTAATGAATGAATATATATAGTTTTCTGTATTATATTACTTTTCAACATTGACTCTTTCCGTACTTG
GAATTCCACGGCAAAGACTAGTTTCGTTTGCCGGTTGAGACAGACAGTGATTTCATTCTCGTGCTCTTCCTCCCGCCATC
TCCGGTCTCTCTCCGACCATTTCATCTTCTTTAATCCTCCGGCGAAAATTTCTCAAGATTAGCAAAACAAACCGCAATTT
GCAAGCACACCAGAGCCGTTACCACCTGAAACAAGTGATAAGCTTTTTTTCTTTGGTTTCCGAGCATACCCAATTCATCG
GAAACTTCACAACTCTGAAGCTAGGGTTTCAAATTTCACCTTTTTGTTAAAATAAAATTGTGGTTTTTTTGGAGTTAGCA
CGGAATTTGATGGTTAGAACGGCGGAGACTTCACGTAGTCTTGTTTGCTTAGGATGACCGGTGCTGCTCCACCGTACGAT
CGGAGAGGGTTTGGGTATTTTGGTAAACCTCTCTCATGGA
>AT5G42146.1 | chr5:16841405-16844404 FORWARD LENGTH=3000
TTGGGTAGATTCCAAAACAAAATGCAGTTACATAAATTGCAAGTTTTGAAAGCAATAAGCTATGAAATCAGGTATCTGCA
GACTACATGTACATCACCAATCTAAAGTACACTCACATTGGAAAGTCTAAAGGGACAGAACTTTGGCTTTCCTTTCCGAC
CATATTTCAAGAGTTGAGCACCTTTCTTCAAAGCAATTAAAGCCTGCAAAACATAGAGCAGGGCTCTTGTGAACATCTTG
GTAAAGAGAAAAACAAGTCCGTAACTAGAAAATCAAAATTACAAAGACAACAAAAGACCAAATTTTTCTTCTGACCAAAC
TATGTGAATGACATATAATTTCCATTCACCATGACATTTAATTACAAAATTCTAATCACTTTAGAAGACATAACCCTAAC
CAATTCAAAAAAGCAAAATTTCAGACAAAATGTATTAAGCCTAAGATCAACAAATCAAAGATTCTCTGTTTCATCAAAAC
AGAACAGAGACATACATATAAAAAACACAGAGGAAAGAAGAAGAGATTTGGACCTGCTCGATGTCTCGGACGACATTACC
ATAACTCACAAGATCTGCCATTCCATGAGAGAGGTTTACCAAAATACCCAAACCCTCTCCGATCGTACGGTGGAGCAGCA
CCGGTCATCCTAAGCAAACAAGACTACGTGAAGTCTCCGCCGTTCTAACCATCAAATTCCGTGCTAACTCCAAAAAAACC
ACAATTTTATTTTAACAAAAAGGTGAAATTTGAAACCCTAGCTTCAGAGTTGTGAAGTTTCCGATGAATTGGGTATGCTC
GGAAACCAAAGAAAAAAAGCTTATCACTTGTTTCAGGTGGTAACGGCTCTGGTGTGCTTGCAAATTGCGGTTTGTTTTGC
TAATCTTGAGAAATTTTCGCCGGAGGATTAAAGAAGATGAAATGGTCGGAGAGAGACCGGAGATGGCGGGAGGAAGAGCA
CGAGAATGAAATCACTGTCTGTCTCAACCGGCAAACGAAACTAGTCTTTGCCGTGGAATTCCAAGTACGGAAAGAGTCAA
TGTTGAAAAGTAATATAATACAGAAAACTATATATATTCATTCATTAATTTGGTAATATACATATTTTTTTTACTTTCCA
GCTTATATTTCTTACCTTAAAACAAAAGAAAATTACATAATTAGTAATTCAAAAACCACTAATCCAATGGCACATTGGTA
ATTATTAATTGAATCATTGTATTCTTTCAACCATTTCTACTTCGTCTAATCGACTTATATTAATTGGAAATTTCAACTTC
AACCGTAGCGGTAAAAAGCTACTTGTCGAACCTTGAGATTAGAGGAAGTCACGAAGTGGTGACTTTAGAAGAAATGATTA
AAGAACTATAAAAATGGAACACACGACGATGAGCTTGGAAATGAAGTACTAAGTCTCATGATTGTTTTATCTAAAAAAAT
TTAGGAGGTTAGTAGTCTGTTTCTTTTTCGTTCGTGCTAAAGTCTCCTCCATATCTCATTTTATATAAGAACGTGAGTTA
ATTTACAATATACACACGCCCAATGAACTGGATTAGTTGTTGGGTTAAGTTTTAATACAATCATCACATACAAAAAATCA
TCAAAAACTGTGATCTCTTACGGAGAGGCTAACTTTTACAGTTTTATGACTTTTATCAGATTATAAAATTTAGTGTTATG
GCCCAAGCCCATAATAACTAAACAATGCACATATGTAGTTTAGAAGATATCACATATTTTATTCACCGCTTCAATTTCAT
TTTATGAATATGGAGTTTAGATTCTCGGTTGTCAAAAAATTCAACATGGTTTCTACTTTTATGAAATTTGTTAGAAACCA
TGTTTTTACGACGGAAACTTCTATATTCGTGAAATTGAAATGGTGAACAAATATGTGATAGATTGTGGAAGCTACCCGTG
TGTGTCGTTTGGTTGTTATGGTCTTGACGCATAATACTAAATTTTATAATCCAATAAAAATCTCTGCTCTCTCTCTCTCT
CTCTCTCGTGATGCCCATTTGTTTATCTTTTCAAAAGCAGGATGGAAAGGTCGAAACAATTCGGTGGTTTACTTTCAAAA
GGAATTAATTCCTTTCAGTTGTCTTTCAAATCTCAAATATAAAAAGGTATACTTAAGAATTATTATTCAACTATTCATTA
GATAAATTTTTAAATTTTACTAACCAAATATCATCGCAGTTAGCTGAAAGTCATAACCTTCTATGGAATCATTTTCTTAA
ATAATGATAAATTCAGAAAAGGAGGAGAAATGAAATAAAAAGGACCATGGAATAAAGAATAAAAAAAGATTGGTCTAAAG
AGTGTTCGAGAACTACTCTTTTCTAGAGAACATATGCGGTTATGCACATCATTGATCGGACTTTACATTACTTGTATATA
TTCACTACTTTCTCATTAATATATTATATATATATATATAATATGTATATATACTAAATGAAAAGTTTTTGGAAGTGTTT
TGATCTTTGTTGTATTACTTTTAAAAATAATTGTTTTAATTGGTAATTCATAAGAATGTAATTAAAAGTAGAAATTCTTT
CTAATTAATATCATAACTAAAAGTTAATAATTAATGAGAAGTAAACATAAAACATCTAATGATTTTGAAAAATTAAAAAA
TTCTATTAAAAAGTTGTGATGAAAGATATTATGTTAATACGTGCCGTGCCAAGATTTTAATTAACTTTATAGATGTTGTA
ATTCAGTAATTAACTTTGAAGATATATAAACGCATATGTGATAAGTGCTTGTCGATAGTGGCTCGTGGGTAGCCTTTAAG
CATGGGCCAGTGTGCTTGTGCCTACGAGCTCGAGTGATCGAGCACACACATTCCAAACTAAACACAAAACACAAAGGAAA
AAAAGTAAATAATAAAGGCATATATATATGCTCCATTAGAAAGCAATATATATAGAAGGCAGATAGAGTTTGAACCAAAG
AAAAAAAGAGAGAGAGAGAGAGAGAGAGACAACGAGGAAG
>AT5G42150.1 | chr5:16843247-16846246 FORWARD LENGTH=3000
TTTTTACGACGGAAACTTCTATATTCGTGAAATTGAAATGGTGAACAAATATGTGATAGATTGTGGAAGCTACCCGTGTG
TGTCGTTTGGTTGTTATGGTCTTGACGCATAATACTAAATTTTATAATCCAATAAAAATCTCTGCTCTCTCTCTCTCTCT
CTCTCGTGATGCCCATTTGTTTATCTTTTCAAAAGCAGGATGGAAAGGTCGAAACAATTCGGTGGTTTACTTTCAAAAGG
AATTAATTCCTTTCAGTTGTCTTTCAAATCTCAAATATAAAAAGGTATACTTAAGAATTATTATTCAACTATTCATTAGA
TAAATTTTTAAATTTTACTAACCAAATATCATCGCAGTTAGCTGAAAGTCATAACCTTCTATGGAATCATTTTCTTAAAT
AATGATAAATTCAGAAAAGGAGGAGAAATGAAATAAAAAGGACCATGGAATAAAGAATAAAAAAAGATTGGTCTAAAGAG
TGTTCGAGAACTACTCTTTTCTAGAGAACATATGCGGTTATGCACATCATTGATCGGACTTTACATTACTTGTATATATT
CACTACTTTCTCATTAATATATTATATATATATATATAATATGTATATATACTAAATGAAAAGTTTTTGGAAGTGTTTTG
ATCTTTGTTGTATTACTTTTAAAAATAATTGTTTTAATTGGTAATTCATAAGAATGTAATTAAAAGTAGAAATTCTTTCT
AATTAATATCATAACTAAAAGTTAATAATTAATGAGAAGTAAACATAAAACATCTAATGATTTTGAAAAATTAAAAAATT
CTATTAAAAAGTTGTGATGAAAGATATTATGTTAATACGTGCCGTGCCAAGATTTTAATTAACTTTATAGATGTTGTAAT
TCAGTAATTAACTTTGAAGATATATAAACGCATATGTGATAAGTGCTTGTCGATAGTGGCTCGTGGGTAGCCTTTAAGCA
TGGGCCAGTGTGCTTGTGCCTACGAGCTCGAGTGATCGAGCACACACATTCCAAACTAAACACAAAACACAAAGGAAAAA
AAGTAAATAATAAAGGCATATATATATGCTCCATTAGAAAGCAATATATATAGAAGGCAGATAGAGTTTGAACCAAAGAA
AAAAAGAGAGAGAGAGAGAGAGAGAGACAACGAGGAAGATGGGGTGGTTTATTAAGGAAAGAAGAGGAGGTTCATGGAAG
CGAGGATGGTTAGAGGAAACACTCCTAACATCATCAGCTCCTCCTCTTACACTACTAGCTCTCCTTGCCATCATATCTTT
ACTACTCTTCCTCTCTTCATATCCGCGTTACAAGTACGAGGTTGAGAAAACCGCTGCTAATCTCAAGCTCTTCATGCTAT
TCCTCCCAATTCTCTTTGTATTCGTCCTCGTCTCTCTAAGCTTCGTCCATCGACTTCTCTTCAAATCCTCTTACTCCGTT
AGAGCAAACCAGGCTAAGTCCCTTTTTGGAGAAGGAAACTTTCCGTGGGGAGTTTTGCTTATGCTAATTCTTCTACTTCT
TTTGGTTTCTAAACAATCTTACTTTCACTCCTTATGGTACCCCAATTTATGAGTTATGATCTTCCAATCATTCATATATA
GTCTTCAAATGTAATATTTAGATTGATCATTGCTTCTTGTAATCCATAATTCCACACATGTTAAAAGACATTTTGAGAAT
AATGATAAAAATTTATGTAATATATAAATCTCGCATATTTGTTAAGACCAAAAGTCTAAACATACATAGCTAATTTGCGA
CAAATTTACAAATTTATATATAACACAATTTTTGTTTTGTCCCAAAATTGAGAGAAAGTTATGGGAACACATATACTGTA
AACAAATCAGTAGTGGTCAGTTAATCTATATAAATTCACTTAACACACCTCCATTAATCTATATATATAAATTTGTATTT
CTTGAAATTTGTTTTTTTTAATTGGTGTGAGATATGTATATAATATGATATTCGCAATTGGGAGGATGGATTATGCAAGA
TAGTAAAGGCACAACTCAAGGCTGAAGTTCGACTAAACTACGATCTTGGTATACTCCGATGGAAGCAGAAGATGCAGCGT
TGTTGTTTTCAATGCAAAAAACATGGCCTAAAGGGTTTATACACGTTTGTTTTAAAGGCGATTGCAAGGTGCTAATCAAC
ATCATGAACGGATCTACCAACAACGACATTGCTATAGAAGGCTTGTGTAAATTAAGATATCCATTATTGGGCATCGAAGT
TCAGAGAATTAAATTTCTCCTTTACTAGTCATTCTTCTAATCATATAAGCCCATATATTAGCTAAGCAAGGTTGCATAGA
TTTCAGCTTTTACTCATATAGCCCATACTATACTCTCACTCGAAAAAATATACAACAGTAATGACAAAATCTGTAAATAT
TTTAGAAAAGAATAAAAATGGTGTACTTATTTAAATGGGGTAAGAATCTCTGTAAGTGTGACACATTACCATGCAATTTT
GCTAATAACATATGATAATAATGTTATTAAGAATATTTCAATAATAATAATAATAAGGGATATGAATGAGAATTTGTTTG
GTAAAACTGTTTGAGTTATTCTTCCATCAATTTTTTTAACTATTGAAAATATTTAAATAACTCATGAAAAAATTAGAAGA
ATATTATGGAAATCTTCATGTTAAAATTATATAAACTAACATGTTATAAACTATTCTATAATTTTAAAAATCGTAAAGAT
TTCCAAATTTCATAAGTTTGAAATCAATTTAATGCATAAACCATAAAAGCCCCTAAATATTTTATTAAAATGTATTTTTA
TACAAGAGATAATTTCAAAGTCAAAATAATTTTTTTTTTTAAAGTATTTTCGCAAACAGCCTTACGAATAATCTAAAAGG
CTCTGGAAGTAAATCGTGGACACAGCTTAAACCCTAAGAACCCTTTCGTTGAATAAACAAAAAATCAAACGCCTTCAAAA
ATCAAAATCTCGATCCAGATCTCATCTTCCGCCACAAGCT
>AT5G42170.1 | chr5:16845786-16848785 FORWARD LENGTH=3000
ATATGAATGAGAATTTGTTTGGTAAAACTGTTTGAGTTATTCTTCCATCAATTTTTTTAACTATTGAAAATATTTAAATA
ACTCATGAAAAAATTAGAAGAATATTATGGAAATCTTCATGTTAAAATTATATAAACTAACATGTTATAAACTATTCTAT
AATTTTAAAAATCGTAAAGATTTCCAAATTTCATAAGTTTGAAATCAATTTAATGCATAAACCATAAAAGCCCCTAAATA
TTTTATTAAAATGTATTTTTATACAAGAGATAATTTCAAAGTCAAAATAATTTTTTTTTTTAAAGTATTTTCGCAAACAG
CCTTACGAATAATCTAAAAGGCTCTGGAAGTAAATCGTGGACACAGCTTAAACCCTAAGAACCCTTTCGTTGAATAAACA
AAAAATCAAACGCCTTCAAAAATCAAAATCTCGATCCAGATCTCATCTTCCGCCACAAGCTATGAGGAGAGTCACCGGAC
TTGCCGCGCGCACAATCTCATCCTCCGTCGCCATCAATTCACGTCTCACTCAATCCATGGCGATTACAACCATTTCATCC
TCCGAACCTATCTCCCGAAGATTCGGTGGTCTTCCAGAGATTAAAACTCCGTCTTTCGCCGGCGGAGTCGCTGGGGTTGT
GTTCTTCTCTGCCGCTGCTGTATCGTCTCTTGGTCAAGAAGTTCACGCTAAGGAAATGGCTCAGAAGTTTAATCCTAAAG
AAGTTGTTCTGTATCAGTACGAAGCTTGCCCTTTCTGTAACAAGGTTAAAGGTAATCTTATCACACTAATCTAAAAATTG
CTGGATCTGATCAGAATTTGATCTTCTACTCATCGATTCTTGCTTTAGACTTAGGTTGAATTCAGTAGGATTGACTTGAA
TGTGATGGATTTGAATGGAGAATGGTTCTCATTGTCTATGATTCAGTAAGAGATTGGTGATTGAATGAGGTATCTATTGT
TGCTGGTATGATATTTGGGCGATTGTTTATTTTGTTTGTAGCGTTTTTGGATTACAACAAGATTCCATACAAGGTTGTTG
AAGTGAATCCTATCAGTAAGAAAGAAATCAAATGGTCTGATTATAAGAAGGTGCCTATTCTTACTGTAGATGGTGAACAA
ATGGTTGATTCTTCAGGTTTGTCTCATGTTCTGTTTCTGACTTGTATTTTTCTCTTCAGATCAAAAATGTGTATTAGCTT
AGTTGAGTAATCTTTTGTTTTATGGTGCAGTGATAATCGATAGCTTATTCCAAAAGATGCACCCTGAAATTTCCAAGTCC
GAAGATGATGAAGAGACTAAATGGCGCAAGTACGATTGATTTTAATTTATTGACTACTGATATTGAGTTCGAGATTTGTG
TCACTACAGGACCTTAGGCTGATAATGTATCTATGTGTTGTAGGTGGGTGGACAACCACCTTGTGCATCTTTTGTCACCA
AACATATACAGGAATACTTCAGAGGCTCTTGAGTCCTTTGAATATATCACCACACATGGTATGGTTATCGTCGATTTAGC
TTCTTACTTTTTTCCCTTTCTTTATACTCATTTTGTTTTTATAACCTTTGGAAGATATGTATGGGTTAACATTTTAACTA
GATGAGTTCATGGGAGTCCCAGTTTTGGGAACCTTTATACGTCATTACACATCTAGAGAAAGCTTCTGGAGGAGGATAGT
CTTCTTGTCTAAGTCATAGTGTTGTGCTCTGTGCAGGGAATTTCAGTTTCACTGAAAGATTAGTGGCAAAGTATGCAGGA
GCAACGGCAATGTACTTTGTATCAAAGAAATTGAAGAAGAAATATAACATTACAGATGAACGTGCGGCTCTTTACGATGC
TGCAGAGACATGGGTCGATGCCTTGAAAGAGCGTCCATACCTTGGTATGTCCAACTTCTAATCTAATACTGAATCTAGTC
CCTGCTTTCTGGATTGGTCCATGATTGTAGTTTCTAATATCAGGTGGGTCAAAACCAAACTTGGGCGATCTCGCTGTATT
CGGTGTTCTGAGGCCAATAAGGTACCTTCGATCGGGTAAGGATATGGTGGACAACACACGCATAGGTGAATGGTATTCTC
GAATGGAGAACACGGTCGGAGAACCTTCTAGGATCAAAGAATAAAGGATCATTGGTCGTATCTCTTAGTGGAAATATGAA
TTGCATAATGAATCGCTGATTTCACGGGCGTAACAATATTTTAAGCTTTAGGACTAGAGAAGGAAACAAAGAAACTAAAG
GAAATAAACGTCTCTTCTTTGTGAATGAAGGATTTTGAATACTGTGAGTCTGTGACATGCTTGGTTTGGTCACTGTTGCT
ATTACTAAAAAGTCGTTTCTTTGGTTTCTTTCACATTTTAAAAGATTCATTGATCAGCTTGTTCTCTGTTTTCTATTGAC
TGATGTTTATATGAAAGGACAACAACTCAGGTGGTCCGATTGGTAATCGTATGGTCGAACAATGATAATATATTGGTGGA
ATGAATAAAGTTTTGCAATTCTTTTCTTAGAAAAATGAGTTTGAATGGTTTATATACATATGTATGACCCAATGATAGTT
GTAACGTGGATTTTCTTTGTGGAAAGATATTATCTACATATGTATGATAGCAACAATTTTGGCGTCTCTAATTTTGAACC
AACCTATGAGAAAATTTTATAGATTAGTACATCATCGTTATGAAATTGAATGTCAAACACAAGCATTAGGCCAAATAATC
GGCACAATTAGACGGACAGGCATGCAATTAGTGAACATGTGGTAGTGCCAAAACTTTGGCATTCTATTTTCGAAAAATCT
CCTCACTATATAAACATGTTTCATCATTCAATCTCCTTTGATTTTTGCTCACAATAAAATAAAATAAAAAGAAAAAAAAA
CAAAAAAAAAACAAAAAAAGAAAAAGAAAAAAGAATCTATAAATATACTGTTCAATTTTTTTTATTTTTTTTTTATTAAT
ATCCCAACGGTCGTGGGGAAGAAAATATTCTGATTTTGTA
>AT5G42180.1 | chr5:16849702-16852701 FORWARD LENGTH=3000
AATAGATATCCATTTGATAAATTAATAATCTACAAAAAAAATTTAGCATATTATGAGAAAATATCACATATCCTGCAATT
AATACTTTAAGGATATTAGAATTCATCTGATAAATGTGATGTTTATGTTGGAAAGTAACAAATTATAGAGAAAAATTGCT
CAAACTGTAATAGTTAAAATAAAAATGGATAAAACCGTCTTAATTATTCTCTTATGTTTGCATGGATCTCTATTTCTTAT
GGCTTTGTCTCGTTATCGACTATGTCAAGTGATGGTCATTGCATTTGTGTTACATGTCGAGACAACTTATGGTTTTTGTT
TAATAATATATATGGCAGCTGAAAGACTAGGAATAGCAGAAACAATACCAGCATATTTAAATCCAAAGCTCAAAAATGAA
GATCTTCTCAAGGGTGTGAATTTTGCTTCAGGTGGTTCTGGTTACGATCCGTTAACAGCAAAACTAGTGGTATTTTTAAT
ATCGTTTAAACTTTCTTAATAAATTGGAGTTTTGATTCTTATTTTTTAGTCATCTTTTTATTGATATGTTTTTTTTTGTT
CTGCGATGCTCCAGAAAGTGGTATCGTTATCAGATCAACTAAAAAATTTCCAAGAATATAAAAATAAATTAAAGGTGATT
GTTGGCGAAGAGAAAGCTAATTTCTTGGTGAAAAATAGTCTTTATCTTGTGGTAGCCAGCAGTAATGATATTGCTCATAC
CTATACGGCACGCTCCATCAAATATAACAAAACTTCATATGCTGATTATTTGGCTGATTCTGCTTCTAAATTTGTCAGTG
TAAGTACAAAATTTGATTATGTTATATACCTCATTTATCTTGCATTTTCAAGTTTTTTGATTTTTGATTTTATTTATAAA
AGTACAAATTTGTTGTTCTCAGTCAATTTAACCATAAAAATGATATATTGATCATTCATAGCAATAACAGCATTTCAATC
AAATTTGGATTCATTGTAATGTTTACATCATATAGGCATTGTATGGACTTGGAGCTCGAAGAATCGGAGTATTTAGTGCA
GTACCGGTTGGATGTGTACCAGCAGCTAGAACACTTCGTGGAAAATTGAAGCGAAGATGCTCAGAAAAACTTAACGAAGT
GGCTCGCAACTTTAACGCGAAGATATCTCCAACATTGGAAGCTTTAGGAAAAGAGTTGCCAGATAGCAGAGTTGTGTTAA
TTGACGTGTGTGACACTCTTAATGACATGATAGAAAACCCTAAAAACTACGGTAAGTATGAATACACATCCCTTTTTCTC
ATAATAATTTCATCAAGTTATAACCGTAAAGTAAAATAGTTGATCATTTATGTTGTGATACGCAAGTACAAATGATAATT
AGTATTTTGAGGATTTTGTTTTGGTCCCACATCAGTTAAATTTAATAAGAGACTTTGCAAATTATTATATGTGAGACGTC
ACAAATTATTATATGTATATAATAAAGTGTTTAGATGGAAATTTTCAAACCAATGGGAACTACAAACAAATTAACTTACC
TCGTACAATAGCACGGGTCATCACTTAGTTATAGAGAATAAGAACGAAAGTCATAATAACCATAATACTAATATAACTTA
ATGCATATTTATAAAATATATTATACACTTAGAATTGATCTAAATATGCATGGATATTTAGTCATTCAAGATATTGTTTT
ATGGATCCATGAATTTAAATGTTGGATCTAGACTCGCATACCTCCAATATCTTGGCCATCGATAATTAGTACCAAAAACT
AACTTTATTACCTACTAGTTACTATCTTTAACTTCTTTCTTTTTTATTATAGGATTTGAAGTATCAAACAGAGGATGCTG
TGGAACCGGATTAGTCGAAGTACTATTTTTATGCAACAAAATCAATCCTTTTACATGCAAAAATTCATCTTCGTATATTT
TTTGGGATAGTTACCATCCAACAGAAAAAGCTTACCAAATAATAGTTGATAAGTTGTTAGGAAATTACATTACGAAACTA
GTCTAATTCTATATTTTTATAATATACTAAGTAATATTTTTTCCTATGTAAAAACGTAAAAAAAAAAAATATTTTTTCAA
TAATAAGAAATAGTATTTAAATGTTCATTTAGATTAAATAGATTCAATATAGTTTGTTAAAAATGATTTATCAATTAAAA
AAACAGGTTATATTGGATTAGACTAGTTTCGTAATGGCTAAAAAAAAGAATAAAACATACGTACGAGAACAAGACGAAGA
AATAGAAGGCATCCACTACACAATTGTACATGTCGACAACAAAGTCAACGACATACCGTTTGAGACACCGTGGCTTTCGC
TTTTCTCTCAAAAAAAAAAAATCAATCATGTTTTTTTGGTTTTTATGTTTCGACAGTATTTGGTAGGTTGTTTTAATATT
ATTAAAAACATACTTATTATTTGTGTGAATATGTTTAAAAGCAAACTTGGTTGTTTGGAATTGTAATATCAAATGTCAAG
ATCCATCAACTTTCATAAAAATTCGTTAATTTGTACGTGAACAATTAATAAATCTCTCATACCACACATATTATTGCTCT
AGTCAATTTGTTTCCTTTGTTTTCAGTCATTTTCAGGAATCAAATATTAGCAATGCTTTAACTCTACTCCACTGCAACCA
AATTGGTTGTTTAGAGTTATCAAATGACAAAACTCGTTAAAAACTCGTTAATATCTATTAACCAATAAATCTCTAGTGAA
CTTTTTTCCTTTGTTTTGTTCTGTCATTTTCAGGAATCTAAATTATTAAGTCTTCAACTCTACTCCACCACAACCAAAAT
TAAACGAGTCTTGTCTACATGACCTAATTTGCTTAACAACCTTATCATCTCACTAACAACTCCATCTCCCAAAATTTAAA
CTCCTTTAACTATGCCTATAAAACCTTGATCCATTCTTCATCACATAAGCAACCCAACAAATTCATTCTAAATACATTTC
TTTTCACTCAAGAAATTAAAATTTCGAAAAGTTTGTTAAA
>AT5G42190.1 | chr5:16855517-16858516 REVERSE LENGTH=3000
TTAAGTTCTGAAAAAGCAATGCTAATTATTAATTTAACCTGCTTAACTTTTTTCCAACAAAATTATAAATTCTGTTTCTT
TTAATTATTAATGAAGAAATCATGAGCTATCGTATTATACAATGTTTGCGGTTGTATGGCCATTTGTGTTTTGGGCCGGT
AAAATGGAATTTCAAAGCTAGGGTCGTTGATTTATTTGCTTTTCTGTGACCGGTGAAATGGAATTTCAAAATTTCTCTTT
ACCTTACTTTGAGACTAAAAGTATTTTCTTCTTCTATGCTTACAAAAAGTACTTTAGTTTGAGAGCTGTATAAAATAATA
GCAATCATGTTCTAGGAATTAGAGGCGACGGAGAAGTCCAATCCACTAAAAAGTTAAAGAAGATAGCACTTGAAGATAAT
GCGTTAAAGTAGTTATTTATTTTCTAACAAATAAATTTCAATTAAATAGGCGCTATATTTACTAGACTGGTTTACATTAA
TTTACATTAATATAAAGAACAATATTAATTTACATTATGTATTTTTTATATTATTTACATTAATTTATTACTAAAATGTT
TTTATTTTCGTTTCTAGAATCTTTTCTACATTCAAAATATACAACAGAAATTAAATTAAAAAGTATAATTACAGAAGCAT
CAATGCATAAAATCTCTAGAGCTGATTATGTATAAAATAATCGACGGTACTAAAAAATTGCAACAACTGATTTTTTCGAG
AAAAAAAATTGACTGCTATAAAATTGACCATGTATTCAGTTATTCAGACCTGGTCTTGTCTTGACTCCTTCAGCATAGCT
GAGAAAATCCATGTTTACGGTCTAGTGAACAATATTTGGGTTCACTTATTAGGTAAATCTTTTTATTTATTTCCTCTTAT
CTTAAGTTTTTAACCAATCTGAATTCGTTATTTAATAAAAGAAATTTAAACTCATTTAATTATAAAATTTAAATCATAAT
CATTTTTTTATAAACTCAAACTCATATATAATTTAGTCTAATTATAAAATCTAAATCCTAATTTTTTTATTTCAGCCAAT
CAGAATATACTACCTAATAAAAAGTTAAAAAAACTTATTTAATTATAAATAAAAAATCTAAATTCTAAATAAAAAGTAAA
AAAAAATTAAATTCTAACCACTTTTTAAAAAATTCAAACCAAAATGTAATCTCGTTTAATTATAAAATCTAACCCTAGTT
CTTCTTTGTACACCCAATTCGATATTTAAACTCTTTTAATTGCAAACTCTAAATCTCTAACCGTTCTTTCTAAACCCAAA
CCGATATTTAACATTGTTTAATTATAAAATCTAAATCCATTTATAAAACCAAACAGACGTTCAATCTCGTTTAGTTATAA
AATCTAAAACTGTTTATAACTCAAATCGATATTTAATAGTAAAATCTAAACTTCAATCCTTTCTTATAAACCCAAAACTA
TATAAAATTTTGTTCTTGTGGCAAATTAGATTTTATAATAAAATAAATTTAATTTATTTATTAGGTATAAATTCTAATTT
AATGGAATAAAAAGGTGAATAAAGGGGTGAATCTAAATATATTTTTTATTGGCCCATATTTTTTACTAGGATAATGGCCG
ATTATGCTTTGGTGAAAATTTAGATAACGCAAGTTAGATTTTTCTCACTTTATTTAATAAGATAAGATTTTAGCGGGGAT
GAAATTTTTACAAGCGAATCCCTCAATATTTCACTTATGTTCGTGGATGATAGCTTCTTTTTTGTAAAACGACAAAAAAA
ACAATGCGTCATTGGATTTGGAATACTAAAGAACTATGAAGAGGTTTTTGGTCATGAGTTGACAACTCGATGATGGACAA
ACTTATGGCAATCTTCGAAATCACTAATATAGGGGACATGAACAACTACTTGAGATTATCGAAAAGTTTAGGAGGATCTA
AGACAAAAAAAATTTACTCTTTTAGAAAATATTTACATAATAGAATAAATGGTTGGTTTACAAAATTCTTATCTAAAGAT
GGCAAAGAAGTATTGATTAAATCAGTACCAGATGCATTGCTTACTTATGTATTGTCTTGTTTTAGATTACCAAAATCAGT
AACATCAAAACTTAGGAATGTAGTAACGAAATTTTGGTAGAGTTCCAATGGACGAACAAAACGTTTACAGTGGAAGGCAT
GAGATAAATTTTGTCATAGTGCCTCTCTGCTCTCCCTCTCCTCCTCCGGGTGCCTCTCTGCTTGCTACTTGGTTCCGTCT
CTTCAGTTAGGTCCTCCTCTGCGGTTCAGGTTTCCTTATGAGTTTTTTGAGTCCTTGGGTCGTTCCCTCTTCGTTCTTTT
GGTTTTTGGGCCTGCTATTTTTAAGTTTCAGCTTCTTTGGTTGTTTTGGGCTTTGCTCTTGTTGTCGGGCCTGCGCGCCT
TGGATTTGAGCTTTTGGATGTGTATGTTTTCGAGCCTGTGTGCTTATGTTTGGACACTTGTCTTATAACTTGTTGTTTGT
TTTAATGGAAATTTAAAATTAAAAAAAAATAAGAAAAATAAAATAAAAAATAAATAAGTTTTGTCGTAACGGTGGACTTG
GTTTCTAGAATGTGGATGATTTTAATACAACTTAATTAGCAAAACAACTGCCGCAATTGATTATGATTCTTAACTCTTTA
TTTGCAAAGATGTTCAAAGAAAAATATTACCGGAAATCAAATCACATGAATCCAATTAAATTATACACACCATCCTACAA
ATAGAGGAGTTTAGTATCTGTTCAACTACTGATTAATCAAAAGTTGATGAAAAGAGTTGAATTAATTTTCAGGTGTTTTC
CTTTGAAAGAAAAAAACAGAGAAAATGTTTTAAAATGAAAATTTATAGGTAAAAAAAGTCAATTGGGAATCGTTAGATCT
CACTGGTTCAATGTGTGAGCCGGGCTTTAAAAACATTTTGATTTAACCCATACACACATCTCTCTGTTCCACGATTCTCT
TCCTCAGCCTCCACGTCGTCTCTAAACTCAGCAAAAACCA
>AT5G42200.1 | chr5:16857523-16860522 FORWARD LENGTH=3000
AAATTATATATGAGTTTGAGTTTATAAAAAAATGATTATGATTTAAATTTTATAATTAAATGAGTTTAAATTTCTTTTAT
TAAATAACGAATTCAGATTGGTTAAAAACTTAAGATAAGAGGAAATAAATAAAAAGATTTACCTAATAAGTGAACCCAAA
TATTGTTCACTAGACCGTAAACATGGATTTTCTCAGCTATGCTGAAGGAGTCAAGACAAGACCAGGTCTGAATAACTGAA
TACATGGTCAATTTTATAGCAGTCAATTTTTTTTCTCGAAAAAATCAGTTGTTGCAATTTTTTAGTACCGTCGATTATTT
TATACATAATCAGCTCTAGAGATTTTATGCATTGATGCTTCTGTAATTATACTTTTTAATTTAATTTCTGTTGTATATTT
TGAATGTAGAAAAGATTCTAGAAACGAAAATAAAAACATTTTAGTAATAAATTAATGTAAATAATATAAAAAATACATAA
TGTAAATTAATATTGTTCTTTATATTAATGTAAATTAATGTAAACCAGTCTAGTAAATATAGCGCCTATTTAATTGAAAT
TTATTTGTTAGAAAATAAATAACTACTTTAACGCATTATCTTCAAGTGCTATCTTCTTTAACTTTTTAGTGGATTGGACT
TCTCCGTCGCCTCTAATTCCTAGAACATGATTGCTATTATTTTATACAGCTCTCAAACTAAAGTACTTTTTGTAAGCATA
GAAGAAGAAAATACTTTTAGTCTCAAAGTAAGGTAAAGAGAAATTTTGAAATTCCATTTCACCGGTCACAGAAAAGCAAA
TAAATCAACGACCCTAGCTTTGAAATTCCATTTTACCGGCCCAAAACACAAATGGCCATACAACCGCAAACATTGTATAA
TACGATAGCTCATGATTTCTTCATTAATAATTAAAAGAAACAGAATTTATAATTTTGTTGGAAAAAAGTTAAGCAGGTTA
AATTAATAATTAGCATTGCTTTTTCAGAACTTAAATGTCGAGAAAAGTGTTGTGCCATGTTGTTCTATATTCTGTTGGCT
AATTTATTTTCTTCCAAAATGAAAGAGCTTCAATAGTAGTATTATAGAGCTTTTATGTTGCTCTATTTTCTGAGGTTCTT
AATGATATTTTTTCTGCTTTGTATTCTTCTGTATGGACTAATTAAGATTCTGAGTAGTAGTCTAAGTAAAAACATATTTT
CATATAAAGGTTGTATGAAACTGGTGTAGAAATGTGTTTCGTGTGAATCCAACGTACGTAATATGAACAAACACGTGACA
GATAGGAAAACATTAAAAGGGTGTTTTACCAAGACATTATGACGTTCAAGTAATTAAATAACGAAACCACAAGAATTGAT
TGAACACCATAAAAAAATGTGGGTTTTATAAAATCCTAGTTTTGTTTTACATAACGTCACATGCACTAGGACACCACCTA
TCATGTACATTGTATGGCTCTCATCATACTAGTCAGACATATAAGTACATCTTTAAGTACAAGAGTTTGCCCTGATTAAC
TCAACACCTATATCGCTGTCTATTTAACTGGTAAATTTTGCTTGGACTAGGCTTAATACCATTTACAATTACAGATTCAA
AAAAAGAAAAAAATAAATAAATTCATATAAAAATTAGTCGAAACAAAAACCAAATGATGTTAACAAAAACGAAATGAACA
CTATTGTTAACAGAATCCGGCATACTCAGCTTCATAAACAAAGCTTTAATCTTCTTTAACTTTGAAACCAAAAATTATAT
TACCATTAAAAATGTATATCCGACTGTACTGATCACCACCACTTTTATCATCAACAAATCTCTCATCTTTTACTTCTCGA
AAATAATGGTGAGCTTTATTATATTCTATTTCAGATTCCTAAAAGTCCGCTTAAAACCTTTAATATTGTTAGACTCTTGT
TTCATATTAATTATAGGATGTTTTAGTTAAAAATACATATTTTAAGATTTTATTTTCTAACTATCATTGACTCCATAGAA
ATTTAGGGAGTAAAATTTAGTTTTAAAATTTTTAACCAATGATAATAAAATATTAAATGCATTGAAAAGTTGCATAGAAA
TTTGTAAAACATCTTTTATTTTGAAACCAAAAAAACAATTCCCCAAAAAATCCTATATTCTAAAACAGAGGGAGTATTTT
CCAAAAAATGTTTGTCAAAGATGTTATTTTCTAAACTGCTTATTGTAACTAGCTAATAACTTCCCCTCTACAATCTGTCT
CCGATCTTAAGCATGCCATCACAGACATATGGTGGCCAATAACATAAGCATACAAAACCTTATCCTATATGCTATCTCGT
GCTCGATCACATAATTCATGATCTTTTGATTGACAAAACAAAAGAGTATTATCCAGTTCTACTTTCTCCATGTGAAACCT
CTTGAAAACATTTTTCACACACTCTTTTAATGATAGGGTTGAGATTTTCTTTCGTTATGTTAATTCTCATTCCAAAAATT
TAGTTCGATCAAATTACTAATTATTTTATATATTGGTATATAGGAATGAAATAATAATTATTAAATTTTTTTGTTGTAAT
AATATAAGTTTATAAATAAAAAATCTAAATTTGGATATATATATATATATATATATATATATATGTGTGTGTTAGTGGAA
GCCATATATCAAATCGTTTTCATTGCCATTTAAAATTGACGTTTTATAATAATTCAATGGGGCAAAAGAACCTGGTGTAT
ATAAAACAAGCAAACCCATAATAATAAAGAAAAGCTGATTGTACGAAAAGAAACAAAATCATAACAATAATAGTTTAACC
TAAACCCTGATATTTGGCTCTACCGTGTCCTAGCCTCTCCTCTTTGTATAAATAGCCGTTACTCTTTTTCACATGATTTT
CACTACCAACAACACTTAGAGAACAAGCAGAGGAATATAACTTTTTTTTTCTTTTTCCTTTTTGCTTTTTTACAACCAAA
AAAATAAAGCAAGCCGTAGAGAGCAAGAGACGGTGTAAAG
>AT5G42210.1 | chr5:16863088-16866087 FORWARD LENGTH=3000
TATACAAGAAATGAGATCTTCCTCGAGAACAAATGACTGTTGAAGTCAGCCCGCATGGAGCGTGTTATGGAAGTTATTGT
CACTGGGAGCTAAACTTTCTTCATCATGGCGGGGTAAATGGTGGATGACTTGTTCAAAAAGAAACATAAGAGAATGCTTG
GGGATCCGCACAATATCGTATTATGTTTTTAAGAAGAAAGATAATTTTGTTTGTTTGAGCTAAGTGGGATTAATCGAGAG
AATCACTGTTTTTCTATTAGCTAGGTTGGCTGGTTATAGAAGACAAGTTATCATCGAGCTTACACTTCAGCTTAATCACT
GCATGTACATGGAGCAACGAAAGTATGATTAAAGAGTTTTATAATCTTAAAGTACCACAAGTGGTCCAACCTCGAAGAAA
TATGAATAACACATGAAGTATGAAAGAACATATAAGCAAAGTGAAAAGGTAAATTTGGGATTTTGCGATTAAAATACTTG
AACTGGCCAAGTAAGCTAAAGGCTAACTAAACAACAAGGCAAACGAACCAACTAAACAATAAAAAAATGATAAAGATAAG
CACAAAAGATTAATCAAGATATATATAACGGAGCATGGGTAAGGCAATTGATAAGGATTGATTACTAGCTAGTCAATCCC
AAATGCTTGAACCACACAATTATCAAACTCATTCTTAAGATTTTATAGGATCATAACATGAATCATAATATTTATATCTG
TACTTTGAGTAATTCATTTGCATGCATAGATATTGGGCCTTAATGGGCTATAACATATATCAAACAAGTTGGCCCAAATG
CAAATTGGCTCACTTAAAAAGAAGAATTACGAGCTCTATGGTCAGAGTATTAACAAAACCCATTCTTTAACATGTTTTTT
CTTCTTTGTGTGGCTTTTGTTATTTGGTTACGTCTTGCATGAGCTCCAGTTTTCAAGTATTTGTGTATCTCCAGTTACTA
ATAATTGCAGGGTGTTTACTGGTTGATTATTGGTTTTTCAGTATTCATGTATTTTCGGGATAGATAGCTAATCATATATT
ATATACTCCGATCAAATTATGAATATCGAATTTGTTTATAATATTATCGATAGGATTAAAATATTAATAAAGGTAAAACA
GTTTTATGAATGTATATTTTTGTTGCTTAGTTACTAATTCGTTTGTGTCTCTTTTTCCTCATGCATGGAAGTTTTTGGAT
TAGATATGGAATATGAAATTTTTATTGATGGTGGCTCAAAATTAGCACTTCACCAAAGAACTACGATTTTTCGCAGTTCC
TATTTTTCCGGTTTATCATGCTGTTTTTTTTATATATATCCGTCGTTTTATAACTTTTGTTTTCCTTATTTTATTTATAT
TATATCTTATCGGTTGATCCGATCAGCTTACAAAGTAGATTACTTTTGATCCAAATAGAATTGAGCAACCACATTGTTTG
ATCTGAGTTTGGAATGTCTTCCGACTACCAAATAAATTAATTAGGTCAAAGTACAACTTACAGATTTCCAAAAGTAATTA
TGTTTTTGTTTACAAAGAGAATCGAATTCGGATATGAAAGTTTCACCTTTCACCAAATTTTCCTCTACCAATAGACCATA
AAAGCTTTGGCCAAATTATTTTGTAACCGAGTTCGAAACCTTGGATTAATCAATGCCCAAATATTTGGGTTGTATACCGT
TCTTTTAATATTAATGCACCTGTTAAAATATATAAAAAAATTACTATTTTTATCTATTAAGAGAATATATGACGATTGTC
AACTCTTATAAAATTTTGGTAGAGAATATTTTGAGGATTGTCACAACTTTTAATACTTTAGTTGATACATAATTTAGATT
TTTAATAAGGTTATCAACGTCATCAAAAAACAAAAGACCAAGCTCCCGTAAAATCGTTATTCTATATCAATCTCAAACAT
AAAGACCAAACAAAAGACCAACCTCTACACTATTAATCAATTTGTTAGTTATTCTATATCTATCTCAAAACAAAATATAC
AATCCATAAAATCATACACTACAAAGTTAAGTCTTTTTGTTTGTATTTTTTTTTCATTTACTAATAGCAAGTTATCATTT
GTAGATAGAGAGTATTGAATTGTATTGTTAATTTGTTATTGTTGTATTATTGAATGAACGTCTTTTTTCTTCTAAGCAAG
TTATCATTTGTGAATAGGGAGTATTAAACCGTATTGTTATTGTTGTATTATTGAATAAAAGGGTACAGCTTATATATAAG
CATTTCATATTATTGAATGAAAGGGTACAATTTATATATAAGCATTTCATATTTTGTCCACATAATTGGGGTTTAGTGGT
GGTTGAGAATTAGAGAAATATTGAAAGAAACTAACCCTGGTTTAATAAACTTTGAAACAAAAAAATACATGTACGAGAAG
TTTGGATTTGGGCCAAAGATCCAAACAGTTTACACGGTAATCAGTAACATGCGATCTGACTACTTTCTAACGTTACTCAG
AAAGTATTCCAAATTTGGGAAAGACATTATAGTGGTCTTTTAGGCAGAAGTCTACTAGACTTTTTTCGCTTATTTAATAA
ACTCTAGACTCTCCATATATAGTCTTCACTAATAAAACTCTTGCAAATATTTAAAGTTTTGGACACGAATAACGAATTTA
ATATATATATTTTAATCAAGTTCAGGAACGATATATATATTTATAAACCCTGATATATTTTATATATTTGGTTCTCCGAT
TGTAATCAGTATGTTGAAAGAACACAAAGTTCTCAATTCAAATGAGTCTTAAGTCGACAATTTTTTTGATTGAAAATAAT
TTTTTATGTAAGATGTGATTCTTTGGCTTTGCTTATACTCCAACGAGAAGTAAGAGCATACAAAAAGTAATGATCGAAAG
CGAATGAAAGACAAACGAAGCAACACCTCTTTACTCATTCTTTATATTAATACCTCTCAGGCTTCTTCACCTGTTAACAC
TTTTTCTTCACTTGCCTACAGCACCTGAGCTCTCTTAAAA
>AT5G42210.2 | chr5:16863088-16866087 FORWARD LENGTH=3000
TATACAAGAAATGAGATCTTCCTCGAGAACAAATGACTGTTGAAGTCAGCCCGCATGGAGCGTGTTATGGAAGTTATTGT
CACTGGGAGCTAAACTTTCTTCATCATGGCGGGGTAAATGGTGGATGACTTGTTCAAAAAGAAACATAAGAGAATGCTTG
GGGATCCGCACAATATCGTATTATGTTTTTAAGAAGAAAGATAATTTTGTTTGTTTGAGCTAAGTGGGATTAATCGAGAG
AATCACTGTTTTTCTATTAGCTAGGTTGGCTGGTTATAGAAGACAAGTTATCATCGAGCTTACACTTCAGCTTAATCACT
GCATGTACATGGAGCAACGAAAGTATGATTAAAGAGTTTTATAATCTTAAAGTACCACAAGTGGTCCAACCTCGAAGAAA
TATGAATAACACATGAAGTATGAAAGAACATATAAGCAAAGTGAAAAGGTAAATTTGGGATTTTGCGATTAAAATACTTG
AACTGGCCAAGTAAGCTAAAGGCTAACTAAACAACAAGGCAAACGAACCAACTAAACAATAAAAAAATGATAAAGATAAG
CACAAAAGATTAATCAAGATATATATAACGGAGCATGGGTAAGGCAATTGATAAGGATTGATTACTAGCTAGTCAATCCC
AAATGCTTGAACCACACAATTATCAAACTCATTCTTAAGATTTTATAGGATCATAACATGAATCATAATATTTATATCTG
TACTTTGAGTAATTCATTTGCATGCATAGATATTGGGCCTTAATGGGCTATAACATATATCAAACAAGTTGGCCCAAATG
CAAATTGGCTCACTTAAAAAGAAGAATTACGAGCTCTATGGTCAGAGTATTAACAAAACCCATTCTTTAACATGTTTTTT
CTTCTTTGTGTGGCTTTTGTTATTTGGTTACGTCTTGCATGAGCTCCAGTTTTCAAGTATTTGTGTATCTCCAGTTACTA
ATAATTGCAGGGTGTTTACTGGTTGATTATTGGTTTTTCAGTATTCATGTATTTTCGGGATAGATAGCTAATCATATATT
ATATACTCCGATCAAATTATGAATATCGAATTTGTTTATAATATTATCGATAGGATTAAAATATTAATAAAGGTAAAACA
GTTTTATGAATGTATATTTTTGTTGCTTAGTTACTAATTCGTTTGTGTCTCTTTTTCCTCATGCATGGAAGTTTTTGGAT
TAGATATGGAATATGAAATTTTTATTGATGGTGGCTCAAAATTAGCACTTCACCAAAGAACTACGATTTTTCGCAGTTCC
TATTTTTCCGGTTTATCATGCTGTTTTTTTTATATATATCCGTCGTTTTATAACTTTTGTTTTCCTTATTTTATTTATAT
TATATCTTATCGGTTGATCCGATCAGCTTACAAAGTAGATTACTTTTGATCCAAATAGAATTGAGCAACCACATTGTTTG
ATCTGAGTTTGGAATGTCTTCCGACTACCAAATAAATTAATTAGGTCAAAGTACAACTTACAGATTTCCAAAAGTAATTA
TGTTTTTGTTTACAAAGAGAATCGAATTCGGATATGAAAGTTTCACCTTTCACCAAATTTTCCTCTACCAATAGACCATA
AAAGCTTTGGCCAAATTATTTTGTAACCGAGTTCGAAACCTTGGATTAATCAATGCCCAAATATTTGGGTTGTATACCGT
TCTTTTAATATTAATGCACCTGTTAAAATATATAAAAAAATTACTATTTTTATCTATTAAGAGAATATATGACGATTGTC
AACTCTTATAAAATTTTGGTAGAGAATATTTTGAGGATTGTCACAACTTTTAATACTTTAGTTGATACATAATTTAGATT
TTTAATAAGGTTATCAACGTCATCAAAAAACAAAAGACCAAGCTCCCGTAAAATCGTTATTCTATATCAATCTCAAACAT
AAAGACCAAACAAAAGACCAACCTCTACACTATTAATCAATTTGTTAGTTATTCTATATCTATCTCAAAACAAAATATAC
AATCCATAAAATCATACACTACAAAGTTAAGTCTTTTTGTTTGTATTTTTTTTTCATTTACTAATAGCAAGTTATCATTT
GTAGATAGAGAGTATTGAATTGTATTGTTAATTTGTTATTGTTGTATTATTGAATGAACGTCTTTTTTCTTCTAAGCAAG
TTATCATTTGTGAATAGGGAGTATTAAACCGTATTGTTATTGTTGTATTATTGAATAAAAGGGTACAGCTTATATATAAG
CATTTCATATTATTGAATGAAAGGGTACAATTTATATATAAGCATTTCATATTTTGTCCACATAATTGGGGTTTAGTGGT
GGTTGAGAATTAGAGAAATATTGAAAGAAACTAACCCTGGTTTAATAAACTTTGAAACAAAAAAATACATGTACGAGAAG
TTTGGATTTGGGCCAAAGATCCAAACAGTTTACACGGTAATCAGTAACATGCGATCTGACTACTTTCTAACGTTACTCAG
AAAGTATTCCAAATTTGGGAAAGACATTATAGTGGTCTTTTAGGCAGAAGTCTACTAGACTTTTTTCGCTTATTTAATAA
ACTCTAGACTCTCCATATATAGTCTTCACTAATAAAACTCTTGCAAATATTTAAAGTTTTGGACACGAATAACGAATTTA
ATATATATATTTTAATCAAGTTCAGGAACGATATATATATTTATAAACCCTGATATATTTTATATATTTGGTTCTCCGAT
TGTAATCAGTATGTTGAAAGAACACAAAGTTCTCAATTCAAATGAGTCTTAAGTCGACAATTTTTTTGATTGAAAATAAT
TTTTTATGTAAGATGTGATTCTTTGGCTTTGCTTATACTCCAACGAGAAGTAAGAGCATACAAAAAGTAATGATCGAAAG
CGAATGAAAGACAAACGAAGCAACACCTCTTTACTCATTCTTTATATTAATACCTCTCAGGCTTCTTCACCTGTTAACAC
TTTTTCTTCACTTGCCTACAGCACCTGAGCTCTCTTAAAA
>AT5G42220.2 | chr5:16869962-16872961 FORWARD LENGTH=3000
GTTTAATAATGCTATTTCAAAAACTTCTGTAGATAGAAATGCAAATAACTTGCTACTAACACTAGTATTTTTATTTTTCT
TAGATTGGTTTCTGTCTGAAAGAGCCCCATTTAATTTCCCAGGGTTCAGTATAATGTGTGCGGGATTTGCCATGGTAATA
TACTTTATGTTTTTGCATTTTCTACTGAAATTCACTCAAGTTAGCCTCCATGAAACTATACAAATAAATGTCCGGTTAAA
CCAAGAAAGGAACGTTATCCTTTTAATTAGTTTTTACTTTCTTAGTTTTCATACTCTTATCTAATTCACAACGAATGCTG
TTGTTGGTTGTGCAAAAAGGAAACTTTAAATCTTATCTAATTTCCCATGAAAAATCACTAACTCATTCAGTTCTTTTTTT
TTTGGTTTAACATTTAGTTATATGACAATGTATGTGAAACATATAAACCTTTTAATTGATTCCTCAAAGTTATATGAGTT
GTTCGATTACTAAGAAAAATAATATATATAATGTCCGTTACTTTGTTTTTCTTTGTAGACTATAGCTTTCATCCAAAGCC
TGATGATCAGAGCAGCAACACCAATATCAGTTATGGGATCTCCATAACACAGTTTCCTCAAAACCATATGGATTTCGTAG
TGAAAGATAATATACAGGTTTTAATTGCATTGGTCGAATCCTTGATGTTTTTTTTTAACCCATATTGTGTACGGGTTTAT
GATATCTAAAGTCAGCAAGACACCAATAGCTTGTATAGGTTAGTCAATAACTCCTAGGGGAAACACCATATTTAATGGCC
GTTTCAGTTAATTTAGATATCTTCTTTCTTTTTTTGAGTTCAAAGTTAGTTTAGTTGTCTAAAGCAACAAAATAGCTCCA
ATATTTGTATCATTAAATTTATTTATATACATCATAATTATTTTTGTATATATAGACATAATTGAAACATGTTTTATTAT
AATCTATATATACATTTTTGCAGCCATTTTGTGAAATAAATCCTTTAGTTGTGACTTATTTACAATGGCTGCCACTGGAT
TTTAATGTTTGTTTTTGATAATTAAAAAGAAAATATTCGAATTAAATATTTGACATTTAACAATCTTCCCAAAATATCTC
CACATTAACTACACGATTATTTACTAAAATAATACTTCCAAAATATTTAATATCATTTAATTACTACAAAATTATCATTT
TTGATATTGATTTTCTCCATAACTATAACAATTCGATTATAATCATCAAAGCGCAGAGATATAATCTGATAGCATTTAAT
TACTACAAAATTACAAAATATTTAGACAATGATTCATAAACATATCATAAATAAGATCAACATTAATAAAATAAATAGTT
TTTTTTTTACAGGACGGGTTTGACAGGACGATACTTAATAACATTTGTAAACTATAAAATAAAATTATTTTATAGATAGA
TACAATTTGTAAACTTTTATATATACTAACTTTAAAAAATAAATTGTTCCCGCGGTATACCACAGGTTAAAATCTAGTTG
TTTTTGTATTTTAACTAATAATGTGGACTAAACTTTAGGTGGAATACCTTTAGTTAACGGATCCGCTTTCATGAAATTTC
TACCTATATGCTTAACTGAAACCACATCATCTTGAATCCTTTCTCACACAATATGACACTCTATGTCTATATGCTTTGAT
TGTTCTACTTTTGTTGTTGTTTGCATATACACTGCCGCAAAATTGTCAGACTAAACTTTAAATGATCTTTCGACACATAA
CCAACATGTAGTGTTTTTCACAGACTGTTCAAACCTAATGAATATAGTGTTTTCCCTAACCTAATGGCCGGTGTATTCTA
CAATTTTGAAAGATTTGCCTGAGTGACAATAAAAAAATCTCAAGCTTGTTTCTATCTCTAATCTCTTATACTGCAAATGT
TAGAACGAATACTTTGGCACGAAAAATTCGTACTGAATCGCTTCATATATGTAAACAATTTTTTCTAAAGTTGACTCATT
TGAACATTAATATAATTTGATGACAAAAAATAATAAAATAATAACCATTATTAACGACAACAATAACATAGATTCGTTTC
AGTTATATGTAAACCATAATCTTCATGATTAATCCAGTTATGTGTAAACTTAAATACTTAAATATTAGAAATCAAAATTA
CATAATAAAACAGAAAAAGAAGCACATGTTTAAAATTTATTTTAGATATGGTTAAAAAGGCCAGGCCCAGCTTTATATTA
TTAATAGAAGAGTCCACATTTAGAGCGGAGACTAGGCCTATATTCGCGGAAGCGTCAATTCAGGTTTTCAAAACGTCGTC
GTTGTATCTTCCTCCTCTAGATTCTTCTTTTTCTTTTCAATTTCACCAAAATCCCGAGTTCCCGACACAATCGCCCTTGT
TCTTCCCCTTTAACTCTGAACACATCAGGTTTGGTTTCGTGTTTCAACTTTGAGATACTTCTCTAGATTTCAATCGGAGA
GTCTTTTGTTCCGCCAAAGTTTCAATTTTTCAATACCCCACGACGGCAAATAGGTTCGTTCTTCGTTGCCTTCATGGAAT
TTGATTGTTTTTTTCTTAAATCTTGATCCTTTTTTTCCGTATCTATAGGCTCTGTTTTTGCCTTAGCAGATTTGTTTTTG
GGTTTGGACGGTGAAAGTTTTGATTTTTGAACAGTGATATTACAATGACTTGCATTTATTTGGGTCTGGGTCTTTTGTTT
GTGGCTTTGGATGGTGAAAGTTTTTGATTTTTAGCATTTTTATTACAATGACTTGCATATATATAGGATTTGGTCTTTTG
TTACAATGACTAGCATTTAGTTATGTCATTTGTTTGTGTCTCATTGTTGATTCTGTTTTGTATGATCAATATCTGGAAAT
GTGTGTGGTAAAGGTTTTGATTTGAGTACCCTAGAGATAATATTGTTTATTATGAGATCATTCTTTTGTAAGATGAATTT
ACAAGCTTTATGTTTTTTAAATTTTAATACTTTAGGGTTC
>AT5G42220.1 | chr5:16869962-16872961 FORWARD LENGTH=3000
GTTTAATAATGCTATTTCAAAAACTTCTGTAGATAGAAATGCAAATAACTTGCTACTAACACTAGTATTTTTATTTTTCT
TAGATTGGTTTCTGTCTGAAAGAGCCCCATTTAATTTCCCAGGGTTCAGTATAATGTGTGCGGGATTTGCCATGGTAATA
TACTTTATGTTTTTGCATTTTCTACTGAAATTCACTCAAGTTAGCCTCCATGAAACTATACAAATAAATGTCCGGTTAAA
CCAAGAAAGGAACGTTATCCTTTTAATTAGTTTTTACTTTCTTAGTTTTCATACTCTTATCTAATTCACAACGAATGCTG
TTGTTGGTTGTGCAAAAAGGAAACTTTAAATCTTATCTAATTTCCCATGAAAAATCACTAACTCATTCAGTTCTTTTTTT
TTTGGTTTAACATTTAGTTATATGACAATGTATGTGAAACATATAAACCTTTTAATTGATTCCTCAAAGTTATATGAGTT
GTTCGATTACTAAGAAAAATAATATATATAATGTCCGTTACTTTGTTTTTCTTTGTAGACTATAGCTTTCATCCAAAGCC
TGATGATCAGAGCAGCAACACCAATATCAGTTATGGGATCTCCATAACACAGTTTCCTCAAAACCATATGGATTTCGTAG
TGAAAGATAATATACAGGTTTTAATTGCATTGGTCGAATCCTTGATGTTTTTTTTTAACCCATATTGTGTACGGGTTTAT
GATATCTAAAGTCAGCAAGACACCAATAGCTTGTATAGGTTAGTCAATAACTCCTAGGGGAAACACCATATTTAATGGCC
GTTTCAGTTAATTTAGATATCTTCTTTCTTTTTTTGAGTTCAAAGTTAGTTTAGTTGTCTAAAGCAACAAAATAGCTCCA
ATATTTGTATCATTAAATTTATTTATATACATCATAATTATTTTTGTATATATAGACATAATTGAAACATGTTTTATTAT
AATCTATATATACATTTTTGCAGCCATTTTGTGAAATAAATCCTTTAGTTGTGACTTATTTACAATGGCTGCCACTGGAT
TTTAATGTTTGTTTTTGATAATTAAAAAGAAAATATTCGAATTAAATATTTGACATTTAACAATCTTCCCAAAATATCTC
CACATTAACTACACGATTATTTACTAAAATAATACTTCCAAAATATTTAATATCATTTAATTACTACAAAATTATCATTT
TTGATATTGATTTTCTCCATAACTATAACAATTCGATTATAATCATCAAAGCGCAGAGATATAATCTGATAGCATTTAAT
TACTACAAAATTACAAAATATTTAGACAATGATTCATAAACATATCATAAATAAGATCAACATTAATAAAATAAATAGTT
TTTTTTTTACAGGACGGGTTTGACAGGACGATACTTAATAACATTTGTAAACTATAAAATAAAATTATTTTATAGATAGA
TACAATTTGTAAACTTTTATATATACTAACTTTAAAAAATAAATTGTTCCCGCGGTATACCACAGGTTAAAATCTAGTTG
TTTTTGTATTTTAACTAATAATGTGGACTAAACTTTAGGTGGAATACCTTTAGTTAACGGATCCGCTTTCATGAAATTTC
TACCTATATGCTTAACTGAAACCACATCATCTTGAATCCTTTCTCACACAATATGACACTCTATGTCTATATGCTTTGAT
TGTTCTACTTTTGTTGTTGTTTGCATATACACTGCCGCAAAATTGTCAGACTAAACTTTAAATGATCTTTCGACACATAA
CCAACATGTAGTGTTTTTCACAGACTGTTCAAACCTAATGAATATAGTGTTTTCCCTAACCTAATGGCCGGTGTATTCTA
CAATTTTGAAAGATTTGCCTGAGTGACAATAAAAAAATCTCAAGCTTGTTTCTATCTCTAATCTCTTATACTGCAAATGT
TAGAACGAATACTTTGGCACGAAAAATTCGTACTGAATCGCTTCATATATGTAAACAATTTTTTCTAAAGTTGACTCATT
TGAACATTAATATAATTTGATGACAAAAAATAATAAAATAATAACCATTATTAACGACAACAATAACATAGATTCGTTTC
AGTTATATGTAAACCATAATCTTCATGATTAATCCAGTTATGTGTAAACTTAAATACTTAAATATTAGAAATCAAAATTA
CATAATAAAACAGAAAAAGAAGCACATGTTTAAAATTTATTTTAGATATGGTTAAAAAGGCCAGGCCCAGCTTTATATTA
TTAATAGAAGAGTCCACATTTAGAGCGGAGACTAGGCCTATATTCGCGGAAGCGTCAATTCAGGTTTTCAAAACGTCGTC
GTTGTATCTTCCTCCTCTAGATTCTTCTTTTTCTTTTCAATTTCACCAAAATCCCGAGTTCCCGACACAATCGCCCTTGT
TCTTCCCCTTTAACTCTGAACACATCAGGTTTGGTTTCGTGTTTCAACTTTGAGATACTTCTCTAGATTTCAATCGGAGA
GTCTTTTGTTCCGCCAAAGTTTCAATTTTTCAATACCCCACGACGGCAAATAGGTTCGTTCTTCGTTGCCTTCATGGAAT
TTGATTGTTTTTTTCTTAAATCTTGATCCTTTTTTTCCGTATCTATAGGCTCTGTTTTTGCCTTAGCAGATTTGTTTTTG
GGTTTGGACGGTGAAAGTTTTGATTTTTGAACAGTGATATTACAATGACTTGCATTTATTTGGGTCTGGGTCTTTTGTTT
GTGGCTTTGGATGGTGAAAGTTTTTGATTTTTAGCATTTTTATTACAATGACTTGCATATATATAGGATTTGGTCTTTTG
TTACAATGACTAGCATTTAGTTATGTCATTTGTTTGTGTCTCATTGTTGATTCTGTTTTGTATGATCAATATCTGGAAAT
GTGTGTGGTAAAGGTTTTGATTTGAGTACCCTAGAGATAATATTGTTTATTATGAGATCATTCTTTTGTAAGATGAATTT
ACAAGCTTTATGTTTTTTAAATTTTAATACTTTAGGGTTC
>AT5G42223.1 | chr5:16878946-16881945 REVERSE LENGTH=3000
TTTTCAGCTTCCACGAAGTAGTAGAAAAGGCTACGGCCAGCATTCAAGTCGAGATCAACATACCCTGCGTACTGTCTGAA
TACAACCTTTGGTTGACCAGGAAGCCTCACAACCAAATCTGTTTCCGGATACCCTCGTGCAAACACCTGCACTGTCACCA
TCACCATGGCCACATCGCGCAACGACACAATAGCCATCTTCTACAGCGTTTCCTAAGTACCTGAAACAATCAGGGAAAAA
AGTACACTCTATGAATGATAAAGAGACTCTCTATCTTAAAATGAAACACGTAACAGTAACAGAGAAAGAATAATCCAAAC
AGTAGACAACACTAATCTCTTAACCAAAACAAAAGAAACAAGAACTTTCTTTTTTTTTTTAATTAGAGAAAAACAAAAAA
CTATAACAATTTTCTATTTGCCAAGTCAAAATCCTGAAAACGAAAGGCGATATTAAATATTATACGAGAATTCGAGTGGA
CCTAACTTAGTTACTTTACAAAGCTGACAGAGAAACAAAGATACAGCTGAAATAAACAAACTTGGTTTCACAACTGAAAA
CTAACTGTAAGATCCAAGTTCTAAGTCATTTAAAAATCAGCTAAATGGTTATATAAACCCAAAAAAACAAGTAGAGAAAG
AACAATGAAGATTTACAAATAAAGCACGAAATATTTGAGATATCCATTAAACAAAATTCACTCTCGTATACGTAAACAAC
AGCAAGAACTTTGATTTGGTACTTCGACCCTGATATATATATATATATATATGTAAACTAGTGAAAATAATAATAATAAT
AATAAAATATGTAAACTAGTGATATTTGTGTATGTTACATTTTGCTGAATTGAGACTTAGAAAAAGAAAAAGAAGATACC
TTGAGTTTCGAAATTAGGCCAAATATCCTTCAGAAAAATAGCTGATCCTCAAGATTACAACTATGCTGGTTTCTCTTTTT
GAGTTGAAGCGTCTGAGAAAGAAGAGTAAAGTGGAGTAAGAAGAAAGAAGTGAGAAGAATAAAGTTAAAGAAGAAAGAAG
AGTTCATGTGTGCCTCTTGATTATTTCCATGTTTAGTATCACTTATCTACTAGTAATGTTTCCCAGAGATTAGCAATGCA
TTGCATTAACTTTAAGAATCGAATTCTAAAACTCATTGGGTGTTAGAACCAAACTCAAGTAGAGAAAGAACACTGAAATT
TATTGGGGAATATATAGACTCATATATAATTAATATATTCATAGTAGTATATAGTTTGGTAATATTACATCTTTGTACCT
AGGTCTAATCGTTTGTATAATGCAATGCCTTGAGTCTATTTAGGAGTGTAAAGTGGATAATAACTCAAACCCTGTTCAAG
ATTTTAACGGGTGGGTTTGACCCAACCCATTTATTATATGGGTTACATACCCAAACCCTATAGATGTCAAAATAAGATAG
TTCGCTCAACTCAACTCATCTTATTTATAATATGATTTTTTATATATAAATTTGGACTCATATCATCTTGATCGTGAGTT
AAATGAGCTAACTCAATAGCTATACAAAATAAATATAATAATAATAATAATCCAAAAAGATAATCTAATAACATAAATTT
CTATGGGTTTAAACTTCAGGGGATGATTAAGTCATTCAGATGTAGTATTCAAGATTGTCCGTTCTTTGCAAACATGTAAG
TGTTCCTTAAAAAAGCAATTCTCAACACATCGGTCAATATCATCATATAACAAAGTCATAGTTCTCTACTTGTTTTTACT
CAATAAAATATTTATTCGATAAAATAAAATAAAAAACTATTTCTTTTGTTAGAACATATTGATGTAAAAATTGGAAAAAT
GTCTCAAGTCAAGAAAATAGAGAATAGTATTAGTAGTAACGGATTTATTAACCCCCAAGACTTAAGTCACACTGTTTTTG
GTGGAAAAATAAATATAGAGATGAATCTGAAAGAAAGATAGGTTAAGATTTAAGAACAATGTCACCTGAAAAGTGGGGTG
GTGTTTGGAGGATGATGGATGATGAATCGTGACTAACCGTATGATCTTTCTTTGTTACTTAACATTGACTTAATTAGGCT
TAGTTAGGTCTAATTTGATAACATAAATGTCTATTTGCATCTTCCATGAGACAAAAACCTAAAACCATCAATAGATTTGA
CAAAACAAAATAAATAAAAACAATCATAATATTAAAACTCTTATGACTTTTCAAATAATATCAATATTTAAACTTTAATT
TCACGATGTTATACGACATGTGAAATTCTAACATTAACAATCAAAATACAATTATACATTATTAAACACTAAACAAAATA
AACAGTACTAAACAAATCAACTTACAATTTCACCTTTTTAGTTATAAAATATCGTCATACGGTGTATCGCAGGTTAATAT
CTAGTTTTTAATATTTTTGTCGAAGAATTGCGAAGACTTATTGTAATCTGAAATTATTGAATATATATCAGACATAAAGT
TGTTACTTGAATATTTTTAACTATAGAAGGCGTTAAAATTCACAATATATATATATATTATTTTAGTATAAAAATATATA
TTTCTTAAAAAATTATGTATATTTGTTTAATAAACTAAGTATAGACCCTTTAATCATATTAAAGAATGATATAATATAAA
CTAATTCTGTTTAGATCAAATTATTACATCTTATCTTTAACAAAAAATTCAATTTAACTTCAAGTTCCAACCATGGAACC
TGAGATCTTTTTTTTTTTTAATTGAATTGAAAAGAATTTTCGTATTTAAATATTTGTAAAACAATGTATGTTATCTTATT
AATGTTTCAAACATAATTAGGTAAGAATACTTATCTCTTTATTTTTTCTTTTGACTAACTCAAGAGAATTTTTTTTTGGA
TTCTTTTCCTTTTCCTCTTTCACCAAAAAGAACCTTTGAATGTATGTTTGTGTTATTATATATATAATCATCGTAAGTGC
TAGAATCAGTCGTAAGAAAATTTAAGAGACTATATTAGAC
>AT5G42230.2 | chr5:16878749-16881748 FORWARD LENGTH=3000
TCTTCTTGCTTTATTTCAAAACCTATATTATAGTAATAATCAAGAGATCAATATATATATAAACTCATAAGAAAAAAGTG
GTTGATTCATAATAAGATAGTACCAGAAGTGTTATCTAATTCCGAGCAATAAACGAAAGGCATGACAAAGAGGAGGATGA
GTACAAATGCGGCAAAACATTTCTTGGTGATAGCCATGTCTAATATAGTCTCTTAAATTTTCTTACGACTGATTCTAGCA
CTTACGATGATTATATATATAATAACACAAACATACATTCAAAGGTTCTTTTTGGTGAAAGAGGAAAAGGAAAAGAATCC
AAAAAAAAATTCTCTTGAGTTAGTCAAAAGAAAAAATAAAGAGATAAGTATTCTTACCTAATTATGTTTGAAACATTAAT
AAGATAACATACATTGTTTTACAAATATTTAAATACGAAAATTCTTTTCAATTCAATTAAAAAAAAAAAAGATCTCAGGT
TCCATGGTTGGAACTTGAAGTTAAATTGAATTTTTTGTTAAAGATAAGATGTAATAATTTGATCTAAACAGAATTAGTTT
ATATTATATCATTCTTTAATATGATTAAAGGGTCTATACTTAGTTTATTAAACAAATATACATAATTTTTTAAGAAATAT
ATATTTTTATACTAAAATAATATATATATATATTGTGAATTTTAACGCCTTCTATAGTTAAAAATATTCAAGTAACAACT
TTATGTCTGATATATATTCAATAATTTCAGATTACAATAAGTCTTCGCAATTCTTCGACAAAAATATTAAAAACTAGATA
TTAACCTGCGATACACCGTATGACGATATTTTATAACTAAAAAGGTGAAATTGTAAGTTGATTTGTTTAGTACTGTTTAT
TTTGTTTAGTGTTTAATAATGTATAATTGTATTTTGATTGTTAATGTTAGAATTTCACATGTCGTATAACATCGTGAAAT
TAAAGTTTAAATATTGATATTATTTGAAAAGTCATAAGAGTTTTAATATTATGATTGTTTTTATTTATTTTGTTTTGTCA
AATCTATTGATGGTTTTAGGTTTTTGTCTCATGGAAGATGCAAATAGACATTTATGTTATCAAATTAGACCTAACTAAGC
CTAATTAAGTCAATGTTAAGTAACAAAGAAAGATCATACGGTTAGTCACGATTCATCATCCATCATCCTCCAAACACCAC
CCCACTTTTCAGGTGACATTGTTCTTAAATCTTAACCTATCTTTCTTTCAGATTCATCTCTATATTTATTTTTCCACCAA
AAACAGTGTGACTTAAGTCTTGGGGGTTAATAAATCCGTTACTACTAATACTATTCTCTATTTTCTTGACTTGAGACATT
TTTCCAATTTTTACATCAATATGTTCTAACAAAAGAAATAGTTTTTTATTTTATTTTATCGAATAAATATTTTATTGAGT
AAAAACAAGTAGAGAACTATGACTTTGTTATATGATGATATTGACCGATGTGTTGAGAATTGCTTTTTTAAGGAACACTT
ACATGTTTGCAAAGAACGGACAATCTTGAATACTACATCTGAATGACTTAATCATCCCCTGAAGTTTAAACCCATAGAAA
TTTATGTTATTAGATTATCTTTTTGGATTATTATTATTATTATATTTATTTTGTATAGCTATTGAGTTAGCTCATTTAAC
TCACGATCAAGATGATATGAGTCCAAATTTATATATAAAAAATCATATTATAAATAAGATGAGTTGAGTTGAGCGAACTA
TCTTATTTTGACATCTATAGGGTTTGGGTATGTAACCCATATAATAAATGGGTTGGGTCAAACCCACCCGTTAAAATCTT
GAACAGGGTTTGAGTTATTATCCACTTTACACTCCTAAATAGACTCAAGGCATTGCATTATACAAACGATTAGACCTAGG
TACAAAGATGTAATATTACCAAACTATATACTACTATGAATATATTAATTATATATGAGTCTATATATTCCCCAATAAAT
TTCAGTGTTCTTTCTCTACTTGAGTTTGGTTCTAACACCCAATGAGTTTTAGAATTCGATTCTTAAAGTTAATGCAATGC
ATTGCTAATCTCTGGGAAACATTACTAGTAGATAAGTGATACTAAACATGGAAATAATCAAGAGGCACACATGAACTCTT
CTTTCTTCTTTAACTTTATTCTTCTCACTTCTTTCTTCTTACTCCACTTTACTCTTCTTTCTCAGACGCTTCAACTCAAA
AAGAGAAACCAGCATAGTTGTAATCTTGAGGATCAGCTATTTTTCTGAAGGATATTTGGCCTAATTTCGAAACTCAAGGT
ATCTTCTTTTTCTTTTTCTAAGTCTCAATTCAGCAAAATGTAACATACACAAATATCACTAGTTTACATATTTTATTATT
ATTATTATTATTTTCACTAGTTTACATATATATATATATATATATCAGGGTCGAAGTACCAAATCAAAGTTCTTGCTGTT
GTTTACGTATACGAGAGTGAATTTTGTTTAATGGATATCTCAAATATTTCGTGCTTTATTTGTAAATCTTCATTGTTCTT
TCTCTACTTGTTTTTTTGGGTTTATATAACCATTTAGCTGATTTTTAAATGACTTAGAACTTGGATCTTACAGTTAGTTT
TCAGTTGTGAAACCAAGTTTGTTTATTTCAGCTGTATCTTTGTTTCTCTGTCAGCTTTGTAAAGTAACTAAGTTAGGTCC
ACTCGAATTCTCGTATAATATTTAATATCGCCTTTCGTTTTCAGGATTTTGACTTGGCAAATAGAAAATTGTTATAGTTT
TTTGTTTTTCTCTAATTAAAAAAAAAAAGAAAGTTCTTGTTTCTTTTGTTTTGGTTAAGAGATTAGTGTTGTCTACTGTT
TGGATTATTCTTTCTCTGTTACTGTTACGTGTTTCATTTTAAGATAGAGAGTCTCTTTATCATTCATAGAGTGTACTTTT
TTCCCTGATTGTTTCAGGTACTTAGGAAACGCTGTAGAAG
>AT5G42230.1 | chr5:16878749-16881748 FORWARD LENGTH=3000
TCTTCTTGCTTTATTTCAAAACCTATATTATAGTAATAATCAAGAGATCAATATATATATAAACTCATAAGAAAAAAGTG
GTTGATTCATAATAAGATAGTACCAGAAGTGTTATCTAATTCCGAGCAATAAACGAAAGGCATGACAAAGAGGAGGATGA
GTACAAATGCGGCAAAACATTTCTTGGTGATAGCCATGTCTAATATAGTCTCTTAAATTTTCTTACGACTGATTCTAGCA
CTTACGATGATTATATATATAATAACACAAACATACATTCAAAGGTTCTTTTTGGTGAAAGAGGAAAAGGAAAAGAATCC
AAAAAAAAATTCTCTTGAGTTAGTCAAAAGAAAAAATAAAGAGATAAGTATTCTTACCTAATTATGTTTGAAACATTAAT
AAGATAACATACATTGTTTTACAAATATTTAAATACGAAAATTCTTTTCAATTCAATTAAAAAAAAAAAAGATCTCAGGT
TCCATGGTTGGAACTTGAAGTTAAATTGAATTTTTTGTTAAAGATAAGATGTAATAATTTGATCTAAACAGAATTAGTTT
ATATTATATCATTCTTTAATATGATTAAAGGGTCTATACTTAGTTTATTAAACAAATATACATAATTTTTTAAGAAATAT
ATATTTTTATACTAAAATAATATATATATATATTGTGAATTTTAACGCCTTCTATAGTTAAAAATATTCAAGTAACAACT
TTATGTCTGATATATATTCAATAATTTCAGATTACAATAAGTCTTCGCAATTCTTCGACAAAAATATTAAAAACTAGATA
TTAACCTGCGATACACCGTATGACGATATTTTATAACTAAAAAGGTGAAATTGTAAGTTGATTTGTTTAGTACTGTTTAT
TTTGTTTAGTGTTTAATAATGTATAATTGTATTTTGATTGTTAATGTTAGAATTTCACATGTCGTATAACATCGTGAAAT
TAAAGTTTAAATATTGATATTATTTGAAAAGTCATAAGAGTTTTAATATTATGATTGTTTTTATTTATTTTGTTTTGTCA
AATCTATTGATGGTTTTAGGTTTTTGTCTCATGGAAGATGCAAATAGACATTTATGTTATCAAATTAGACCTAACTAAGC
CTAATTAAGTCAATGTTAAGTAACAAAGAAAGATCATACGGTTAGTCACGATTCATCATCCATCATCCTCCAAACACCAC
CCCACTTTTCAGGTGACATTGTTCTTAAATCTTAACCTATCTTTCTTTCAGATTCATCTCTATATTTATTTTTCCACCAA
AAACAGTGTGACTTAAGTCTTGGGGGTTAATAAATCCGTTACTACTAATACTATTCTCTATTTTCTTGACTTGAGACATT
TTTCCAATTTTTACATCAATATGTTCTAACAAAAGAAATAGTTTTTTATTTTATTTTATCGAATAAATATTTTATTGAGT
AAAAACAAGTAGAGAACTATGACTTTGTTATATGATGATATTGACCGATGTGTTGAGAATTGCTTTTTTAAGGAACACTT
ACATGTTTGCAAAGAACGGACAATCTTGAATACTACATCTGAATGACTTAATCATCCCCTGAAGTTTAAACCCATAGAAA
TTTATGTTATTAGATTATCTTTTTGGATTATTATTATTATTATATTTATTTTGTATAGCTATTGAGTTAGCTCATTTAAC
TCACGATCAAGATGATATGAGTCCAAATTTATATATAAAAAATCATATTATAAATAAGATGAGTTGAGTTGAGCGAACTA
TCTTATTTTGACATCTATAGGGTTTGGGTATGTAACCCATATAATAAATGGGTTGGGTCAAACCCACCCGTTAAAATCTT
GAACAGGGTTTGAGTTATTATCCACTTTACACTCCTAAATAGACTCAAGGCATTGCATTATACAAACGATTAGACCTAGG
TACAAAGATGTAATATTACCAAACTATATACTACTATGAATATATTAATTATATATGAGTCTATATATTCCCCAATAAAT
TTCAGTGTTCTTTCTCTACTTGAGTTTGGTTCTAACACCCAATGAGTTTTAGAATTCGATTCTTAAAGTTAATGCAATGC
ATTGCTAATCTCTGGGAAACATTACTAGTAGATAAGTGATACTAAACATGGAAATAATCAAGAGGCACACATGAACTCTT
CTTTCTTCTTTAACTTTATTCTTCTCACTTCTTTCTTCTTACTCCACTTTACTCTTCTTTCTCAGACGCTTCAACTCAAA
AAGAGAAACCAGCATAGTTGTAATCTTGAGGATCAGCTATTTTTCTGAAGGATATTTGGCCTAATTTCGAAACTCAAGGT
ATCTTCTTTTTCTTTTTCTAAGTCTCAATTCAGCAAAATGTAACATACACAAATATCACTAGTTTACATATTTTATTATT
ATTATTATTATTTTCACTAGTTTACATATATATATATATATATATCAGGGTCGAAGTACCAAATCAAAGTTCTTGCTGTT
GTTTACGTATACGAGAGTGAATTTTGTTTAATGGATATCTCAAATATTTCGTGCTTTATTTGTAAATCTTCATTGTTCTT
TCTCTACTTGTTTTTTTGGGTTTATATAACCATTTAGCTGATTTTTAAATGACTTAGAACTTGGATCTTACAGTTAGTTT
TCAGTTGTGAAACCAAGTTTGTTTATTTCAGCTGTATCTTTGTTTCTCTGTCAGCTTTGTAAAGTAACTAAGTTAGGTCC
ACTCGAATTCTCGTATAATATTTAATATCGCCTTTCGTTTTCAGGATTTTGACTTGGCAAATAGAAAATTGTTATAGTTT
TTTGTTTTTCTCTAATTAAAAAAAAAAAGAAAGTTCTTGTTTCTTTTGTTTTGGTTAAGAGATTAGTGTTGTCTACTGTT
TGGATTATTCTTTCTCTGTTACTGTTACGTGTTTCATTTTAAGATAGAGAGTCTCTTTATCATTCATAGAGTGTACTTTT
TTCCCTGATTGTTTCAGGTACTTAGGAAACGCTGTAGAAG
>AT5G42232.1 | chr5:16881962-16884961 FORWARD LENGTH=3000
CCGTTAACCTTGTGGCTCAATGGAGGTTCGTATTTAGTTGCTCTGCTTCCTAACTAATTAGCATTTGAGTATATCACAAA
TCACAAATTTGTGAAATGAATAAGTTGAGGTTTGTTTTATAGGTCCAGGTTGTTCTTCTGTTGGTGGAGGAGCTTTCACT
GAGCTAGGTCCATTTTACCCCACAGGATATGGGCGTGGTCTTCGCATTAACTCCATGTCGTGGAACAAAGGTCTATTTCT
TATAATATTATGCAAAGAATGAGAGAAAACAGAACTTTGATCTTACACCTGACGTTATTGTCTATTGTTGTAAATGTGTA
GCCTCAAACCTGCTATTTGTGGACTCACCGGCTGGAGTTGGTTGGTCTTACTCCAACCGAAGCTCTGATTACAACGCTGG
GGACAAGTCTGCGGGTAAATTTTAAACTCCAAAGTTTCAGAGGATCTCACTCTCACTATATTAGAAGATAGTTGTTTCTT
GACTTGTTTTGTATTTGAACAGCCAGCGATATGCTCGTGTTCTTGTTGAGATGGTTCGATAAGTTCCCGGAGTTGAAGTC
TCACGATCTCTTTCTCACTGGCGAAAGCTATGCAGGTATGTCTTCGATATCGATGAAATCTATTAAATGTTGACTTGGAA
AACATCAGTATTCTCATCTCTGTTTTCTCGCAGGACATTACATACCTCAACTGGCTGATGCGATTCTCAGCTATAACTCA
CGCTCAAGTGGGTTCAAATTCAACATCAAAGGCATTGCAGTAAGCAAAAGCACCTTGACGTTCCATCAACTCTATTTTTG
GTTCTCTTCTGAATCGTTTCTTTCTGATCAGATAGGGAATCCACTTCTGAAGCTTGACAGGGACATTCCAGCTGTATACG
AGTTCTTCTGGTCGCATGGCATGATCTCTGAGGTAGTGGGACGTACAATCAAGATTCAATGTGACTTCTCACATTACACA
TATGCATACCCCCATAACGTAAGTGATGCCTGCAACGATGCTATCCGTGAAGCCGGAGACATCACCACTGAGTATGTCAA
TACCTTTGATGTTCTCCCTGACCTATGCTACCCATCTATTGCCCTGCAAGAGCTAAGGCTTAAACAAATGGTTAGCCCTT
TTTTGCACCAACAAAACTTTTGCTTGAATTATCTGTAAACTTATGAAAATGGTTTCAGGCTACTAAGATGAGCATGGGAG
TGGATGTGTGTATGAACTACGAAAGACAGTTCTACCTAAATATCCCAGAGGTACAGATGGCTCTTCACGCAAACCGCACA
AACCTGCCTTATTCATGGTCTTTGTGCAGCAAGTAAGTTATTTTCCTCTCTTTCACTTTCATAAAATGAAGAATCTTTAT
AACCACTGTTGCACTCTATACTGATAGCTTTCCCCACGTGTCACAGCCTGTTAAACTACTCTGCCATCGATGTAAACACC
AACATGCTTCCGACTCTGAAGAGAATTATACAGAACAAAATTCCTGTTAGGATCTTCAGGTAATAGTTCTATTAAAAATC
TCCTACTGCTTTTATTTCTTACTGCACCTGTATTTGTACCTAACACTTAGCTTGTCGACAATTGCAGTGGAGATCAAGAT
TCTGTAGTTCCATTTCTGGGAACACGAACTATCGTAGGAGAACTCGCCAACGATCTCAATTTCAAGACGACAGTTCCATA
TGGAGTGTGGTTCCACAAAAGACAGGTAGTTAGCTTACACCATTAAACAAGCAGCAAGTTCTCAAACAGATTGTGAACTT
AGTTATGGATGTATGGGATTTTGACTAGGTTGGAGGCTGGGCCATCGAGTATGGAAACCTACTAACTTTTGCAACAGTGA
GAGGAGCGGCTCATGCGGTGGCGTACACGCAGCCCTCACGAGCTCTGCATCTATTCAGCACCTTTCTTCGTGGGCAGAGA
TTGCCCAACAAGACAGATATTGCTATGCATGACTGAAAGAGAAGGAATCTCATTATTAGAGTACATATCCTTGGGAACAT
ATAAGGGATTGTGTTGAGACATATTTTCATATGATTACTAGTAACAAAACCCGTCTGGTTTAATGATGTAAACGACACAT
AATCTCCACTCACAATCGTTGACAAAAAACAAAAGGTACCTACTGTCTTAATATCCTTTCCGAGTTTGGCCTACTTCTAT
CATCACCAAACCAAAATCCTTGTCCTAGCCACCAACCTGAACAACATACGTCTTCCATCTAAACTTATGGACCATAGGTG
CAATGTAGCATCTTGAACCTTTGGGAGATTAGTATTTGCAGCTTAGATCCCAGACTATCACACTAACCTCTTCGAATGCT
AGGAGTCCCAAAAGCATTTGGCATTACGATGACAACTAACACCTGAATGATGGCAGAAAATTTCAATTTCTCATTATAGG
TTCTCATTAAAAGAAATGTAATTTAGTCATTTCGTACATGAAAAGACAATAAGAGGTAGTATTTTTTTAAAAGGTATTAG
AAAAAAGTATTTTTGCAAATGCCCATATTTTGATATGTTTTTTATCTATTAAAGACAAATAATTGGAAATTACAACCATT
AGAATCTGCAAAATTTATTTCAAAATCTTAACTAATAATTATGGAAAAATAATTAATATGATATCACCAATTTTAAAAAG
TAATTAGGTGACGACAAAAAAAAAAAAAGTAATTAGGTAAGATATCAATACGTTTACTAAATATAAGGAAATTAATTGAA
AGATTATTTGTTTCATGTATGATAGAACATTAATTTTCTTACTTCTACATATCTTTTCTATAGTTAAGAGTATTTGGAGA
TATTATCGTATCCCTCTCTTTACATATTTGTGTTTCTCTTCTTTACATATTTATCAGTGAATCTTGTGTCTTTATTAGTA
TTGCATTTCACAGGAATTCCAAAAATCACTAATTGGCTAATCGTATGTGTATATATATCGGCCACTGACTCTAAGTACTA
ACCAGAAAAAAAAAAATTATCTCTTACAAAGTTATCAAAA
>AT5G42235.1 | chr5:16883965-16886964 FORWARD LENGTH=3000
AGGGATTGTGTTGAGACATATTTTCATATGATTACTAGTAACAAAACCCGTCTGGTTTAATGATGTAAACGACACATAAT
CTCCACTCACAATCGTTGACAAAAAACAAAAGGTACCTACTGTCTTAATATCCTTTCCGAGTTTGGCCTACTTCTATCAT
CACCAAACCAAAATCCTTGTCCTAGCCACCAACCTGAACAACATACGTCTTCCATCTAAACTTATGGACCATAGGTGCAA
TGTAGCATCTTGAACCTTTGGGAGATTAGTATTTGCAGCTTAGATCCCAGACTATCACACTAACCTCTTCGAATGCTAGG
AGTCCCAAAAGCATTTGGCATTACGATGACAACTAACACCTGAATGATGGCAGAAAATTTCAATTTCTCATTATAGGTTC
TCATTAAAAGAAATGTAATTTAGTCATTTCGTACATGAAAAGACAATAAGAGGTAGTATTTTTTTAAAAGGTATTAGAAA
AAAGTATTTTTGCAAATGCCCATATTTTGATATGTTTTTTATCTATTAAAGACAAATAATTGGAAATTACAACCATTAGA
ATCTGCAAAATTTATTTCAAAATCTTAACTAATAATTATGGAAAAATAATTAATATGATATCACCAATTTTAAAAAGTAA
TTAGGTGACGACAAAAAAAAAAAAAGTAATTAGGTAAGATATCAATACGTTTACTAAATATAAGGAAATTAATTGAAAGA
TTATTTGTTTCATGTATGATAGAACATTAATTTTCTTACTTCTACATATCTTTTCTATAGTTAAGAGTATTTGGAGATAT
TATCGTATCCCTCTCTTTACATATTTGTGTTTCTCTTCTTTACATATTTATCAGTGAATCTTGTGTCTTTATTAGTATTG
CATTTCACAGGAATTCCAAAAATCACTAATTGGCTAATCGTATGTGTATATATATCGGCCACTGACTCTAAGTACTAACC
AGAAAAAAAAAAATTATCTCTTACAAAGTTATCAAAAATGGCTATCACCAAGAAAATGCTTGTCGTATTTCTTCTTGCTT
TTCTTTTTGTGACATCGTCGGTTCATTGTTCTGATAGCACTCTTGGTACAATCTTAGCATACTTTTAAATTTTAGTTTTA
GTTATGAATCTATTTATATCTTTTAAATATGATTATAAAGATTTGTTTAATGGTTATCATTGAATAGGTATTGGAATCAA
CCAAGATTGGAAAAAATGCTTCAGCCCAGACCCGTGTAAAAAAGCAGGGACGCAAGGCTGCATGGAGTTCTGTAGAACTA
TAAGCTTTTTATTATTCGGTGAATGTACTTCTAAACCTGATCAATGTTGTTGTGTGACAAAATAATCTGATAAAAGAGCA
ATATTTTCTATAAAATATTATCACTAAGCGACTAAACGACTATAAAAGATCATTTAGCTGAAAAATATAGAATAATGTTG
TTGGTGGTATCATATAAAATAATATCATTTAGCTGAAAACTAGTCGCTTAGTGAGATCATATAAAATTAGTCGTTTAGTG
AGATTAATCGTATCATATAATCAATATTATCAATACCAACAACCACTATAGTCGTTTAGTCTCAAAGTGGTTAATTGAAA
GATTAATCGTATCATATGATCAATACCAACAACCACTATAGTCGTTTAGTTCCTAATATAAAACTGTTCTTTGTTTCATA
ATATCACTAAGCGACTAAACGACTATAAGATCATTTATACGACTATAAGATCATTTTCAGCTAAATGACAGTTGGGGTCA
TGATTTGGGCCATGACTTACATGATCTCACACACAACAAAGAAAAAAGGTAGTATTCGCAAATCGCAACAAACTGCACAA
AAATGGTAAAGATGGTGTCTACAACAGCGAATTGGCCAACTTTCTCTACATATATAAAGTAATTTGTCATAATTCAACAT
TTGTTTTGTTTTTTCTCTTTCTTTCATATCTCGTAATTACAATCATAAAACAAGTAAGTTAGCAGAGTGTGCTAGGGTTA
TCTTGATGATGGTATTTATGATATTTTTGTTCATAACCTTTTAACTTTTTTGTAGCTAAAGAAAGAATTAAGTTTCAAGA
TTGAAAATGTTAAATTAACACTAATTTGCATACCATAACTTTGTAATTTCATGATTGGATGTCAGATTCAAAATTTTAAA
ATTAATATAGTTTAAATTTTTGATTACCAAAATAAATAAATATAATAGTAAATCCTTAAAAAGTTAAAGCAGATGAATCA
TTTTAACTTACAACTATTTAAATCTTCTAATTCATTTCAAATTTTCTTTAGTTATCTTGGAAAAAAGATTTACTAGGTAT
AGAAAAGAAATATTTTTTCACAAATGTTCAAAAGTTATCAATACATTTTATAATCAAAGGTAACCAAATCAATACATTTA
ATTACTGTATTTAAATCCGTAAAATAATGAATCATTTCAACTTAAAACTATTAAATTCTTCTTCTTTTTTTCATGGGCTT
TTAATTTGTGCTCAAAATTACAACTATTAGGTTCTTCAAAATTTAATTCAAATTTTCATTATTAATCTTGGAAAATCAAT
TTACTATGTAGAAAATAATAAATATTTTCTCACAAATATTCAAATTTATCAATACATTTAGTAATCAAAGGTAACAAAAT
CAATACTTTTTTACTATTAATTATAAGAAAATTAATTGAAAGATTCTTATGTTTTCAACCTATGACAGATTTTTGAATTA
TTTTTTTACATGTGTTGTGTAGTTAAGAGTATTGGGAGGTTGTAAAACAATATGAATGTTAAAATAAATATTGGAAGATA
TTTGCATATTTGTATTTCTCTTCTTTACATTACATTTCTTAGTAGAATCTTGTGAAATTACTAGTTTCTGCTTTCAGGGT
AAGTCCAAATCCGTAATTTGGCTAATCGTGTGTATATATATATCGGCCACTGATGGCCAAGTAATACTACTAACAAAAAG
AAAAATCTTATACAAAGTTATCAAAAAGATAATCATAGAA
>AT5G42240.1 | chr5:16885717-16888716 FORWARD LENGTH=3000
TGGGGTCATGATTTGGGCCATGACTTACATGATCTCACACACAACAAAGAAAAAAGGTAGTATTCGCAAATCGCAACAAA
CTGCACAAAAATGGTAAAGATGGTGTCTACAACAGCGAATTGGCCAACTTTCTCTACATATATAAAGTAATTTGTCATAA
TTCAACATTTGTTTTGTTTTTTCTCTTTCTTTCATATCTCGTAATTACAATCATAAAACAAGTAAGTTAGCAGAGTGTGC
TAGGGTTATCTTGATGATGGTATTTATGATATTTTTGTTCATAACCTTTTAACTTTTTTGTAGCTAAAGAAAGAATTAAG
TTTCAAGATTGAAAATGTTAAATTAACACTAATTTGCATACCATAACTTTGTAATTTCATGATTGGATGTCAGATTCAAA
ATTTTAAAATTAATATAGTTTAAATTTTTGATTACCAAAATAAATAAATATAATAGTAAATCCTTAAAAAGTTAAAGCAG
ATGAATCATTTTAACTTACAACTATTTAAATCTTCTAATTCATTTCAAATTTTCTTTAGTTATCTTGGAAAAAAGATTTA
CTAGGTATAGAAAAGAAATATTTTTTCACAAATGTTCAAAAGTTATCAATACATTTTATAATCAAAGGTAACCAAATCAA
TACATTTAATTACTGTATTTAAATCCGTAAAATAATGAATCATTTCAACTTAAAACTATTAAATTCTTCTTCTTTTTTTC
ATGGGCTTTTAATTTGTGCTCAAAATTACAACTATTAGGTTCTTCAAAATTTAATTCAAATTTTCATTATTAATCTTGGA
AAATCAATTTACTATGTAGAAAATAATAAATATTTTCTCACAAATATTCAAATTTATCAATACATTTAGTAATCAAAGGT
AACAAAATCAATACTTTTTTACTATTAATTATAAGAAAATTAATTGAAAGATTCTTATGTTTTCAACCTATGACAGATTT
TTGAATTATTTTTTTACATGTGTTGTGTAGTTAAGAGTATTGGGAGGTTGTAAAACAATATGAATGTTAAAATAAATATT
GGAAGATATTTGCATATTTGTATTTCTCTTCTTTACATTACATTTCTTAGTAGAATCTTGTGAAATTACTAGTTTCTGCT
TTCAGGGTAAGTCCAAATCCGTAATTTGGCTAATCGTGTGTATATATATATCGGCCACTGATGGCCAAGTAATACTACTA
ACAAAAAGAAAAATCTTATACAAAGTTATCAAAAAGATAATCATAGAAATGGCTATCACCAAAAATATGCTTGTCGTATT
ACTTCTCACTATTATTTTTGTCACATCGTCGGTTCATTGTTCTGATAGCGCTCTTGGTACAATCTTATTATACTCTCATT
TTATATTTTTATTTTTTGTTATAAACATAGTTTAATCCTTTAGATGATTATAATGATCTGTTTAAATAGGAATTGGAATC
AAGGAAGATTGGGAAGTATGCTTCAGCATAGACCCGTGTTTGACTGGAGAAGGGACCCTAGGATGCACGAAGTGGTGTAG
AAACCACATAAATCTTTCATTAGTTGGTTATTGTCGTACTGATCCTGAACACTGTTGCTGTGTGGCTGAAAAATAATCTA
AACGAAAGATTAAAATTTTCTATAAAATAATAATATCACTAGTTTCATCTCCAAAGATTTGTGAATTTATTAGTTTTTCT
TCTCCTTAATTTGATTTATCTCCAAAGATTAATCGTTTCTCACTGGTCTAGTGTCTAGTGTCTACATATATCGAAGTCAT
AATACACCAATCGTACCAAATCAAAGTTTTGAAAAAAAGAAACTCGAGCGAATTTTGCATGCAAAATAAGTATAGTGTAT
AATCTTGTTTTTTTGTTAACGTATACAGTAAAAATCTGTTTAATGAAAAACTGAATTGTACATGTATCAATTTGATCACT
AAAAAGTAAAAACATACAACAAAAGAAAAATTGGTAATAACATTAGAGAGAGTAAGGAAAAAACACAATCGTTGCATCCA
TCTAACCAGATTGAAACCCAAAAGTTTAGGAAATTTGGTTTTGTACCGGTTTGGGAAAGAACGGTTACCGCCCAGTTTAT
CAGGTTGCCATGACGATATCTGACGCTGTCGATGTGCTTAGTTGGGGCGACTAACTTTCTAGGAGACTTGTGGTAGATTG
ATTTGAAGACGGAAATCGGTCTTTTTCGTCGAAATTTCTAAATTATCGGTTGCGGCCACGAAACGGTAGGTCTTGAGCCC
GCCGAATCTAATGTCCGGTCACTCAGCCAGCATCTATGAACAAGCAGCGATCTTCTTATATTTATCGGCATGTTTTTCTG
ATTTTCTTATTTTGTAATTGGATCTGATTTTGATGTTGGTTACGGCCAAACTCCTTAAATTGAATTTTAATAAAAATTAT
GAAAAAGAGACACATTAGAGTAAATTGAACCGAACCGATTTGAACCGAAGCGGACTTAACCAAGAAGAAGCAGGCGCGTC
ACTTGTTTTCACTCCCAATATCGAATTGAAGAAGATAAGAGTAGACTAGAGTCTTCTTGGTTGTGATATTCTTTTCCAAT
TTCGTAATTTTAGGTACCTTTTGCTCTTGTTGCTCTTGTAGATTTTGTTTAATGGGTATCTCAAAGATTCATGCTTTACT
TGTTAAATTTCTGGGTTTGGGTTCTTATAACCAATTAGCTGATTTTTGAACTGTTTTAGAACTTAGATCTTACTCTTAGA
GGATAGAGACATAAAGAATCTCCATTGTTTGATATATCACTTACGTTGTCTTCTTGTCTCATTGATTCGAGCATTGTAGT
CTTTTAGTTGCCAAATGCAATTGTGAAAATGTACAAAACTGTTCTTGTTTCATATCTGCAGTAAAATTGTTTTTGGTATT
TGGTGTTCTGTAGATTTCTCTTGTTTATGTCTTTCATGTTTGTTTAAATTGGGTTTATAAATGTTTTGTGGATAATTCAT
TTGACATAATAATGGGTATGTTTCAGAAAAGCTGTAGAAG
>AT5G42242.1 | chr5:16891910-16894909 REVERSE LENGTH=3000
TGGTCAATCCGCGAACTTATTGGGTCAAACGTTGTGTCACGTTAACAAATAATGTTGGACCTTATCTAAAATCGTCGAAT
AAAAAACCAGTTTTGTAAATCTAAATACTAAAATTTATAAATATGACTGTTAAGTATCAACAACCACAAATAAAAAATAA
CTAAATCCGATTATCTACAATAATAAAATATTTATCTTAGTTTTATGTCTATGTCAGTAATTGGCAAACAAAAAAAACAT
GCCTGGCAATAGTTGACATTGCAACATGTCTGTTTCGTTTATTTTCCCAAGACCATCGGAGTCTGTTAACATTTTGAATT
CGAAACTTACGTAGAAAATAAAGAATTAATCATAAGTTACGTTTTTGGGTCATCCCAAGGCAAGTTTTGAGTCAATATTT
GTGTCTTTGATATATATACGACAAAAAGGCATATCGGTTTCAGGCGGATTTTACGTAAAATATTAAAACTAATTTTGTGT
AAAAACCTAAAACGAAGAAGAGAAGAAGAAGACGAAAGAGTACACTTACTTGGAGTTTCCAGAAAGTGACGTCACTGTGA
CATAACGCGGTGCAGATGATTCGAATCCGAACCTCGAAAGGCTGCGGCGGCGCCACCATGATTTCTTCCATCACCAACGG
CTCTCCAGCCTTCCTACTAACCGCCGCTGCCCATAGAAACATAAAGTCAACGCCAGTAGTCATATATAGTCAACTACGAT
AAGATACTTAATGAGTTTTGGGAAGCTTCTCTCTTCACTAACCTTTGCATCGGATCGGTTTATGTGAAGATTTGTTGTCG
CTGGAGGAGTTTCCGTTTTCCATCTCTCTGTTTTTTGTTTTGTTTTGTTTGGTGTGTGTTTTTCTGGTGAGAGTCACAAT
TTGTAAGAGCTTCTCTGTATAAGTGTGTTATCTCTCTGTATATAGACTAATTTGGATTACTAGCATTTTTGTCGGTTTTT
ACTATTATAAAATTTATTTCTGTGTTTTGTGTTTATCTGCGTTTGGTGGATTTGAAACTTCCTATATAAACGGATTACTT
AATTGAGATTTTCAGAATTTTCTTATTGTTATTCATGATATAACTATTTTGAATATGATATAGTTTTTTTTTTCTAACTA
GACTATTATCACCATATATATATATTGATATATAATTTTCTATATAATGATCAATTTTTCAGATTTACTTATAACTTATA
AGCATTATGAACAATTCTATAAAAATTTCATGACGTGCAGCTTTTCCTACAATACTCAATTTTTTATTTACCTGCACCAT
ACGGTCCATACCAACGATCGATATTTGGCTCGAACATTCAAATCCATAATAAACGATACCGTGCCCAAATTTATCGGAAT
TTAAGGTAAAGTTGAGATGAGGAGATTATCCAAAAAAAATTTTAAAAATAAAACAATTTTAAACTAAAAAAAACATTGAC
TTTGACAAAAGAAAAAAAAATTTATTGAAAATAAAAACAATAATATAACTAAGACATAATTTTCCTTCTTTCACTTTTAT
TAACGCTTTTACTAAATTCTTATAATCTTATGTTTTTTGGACTCTAACTGATAGAATCTCAAAGATATGTTTCTAAAAAT
TTAGTTGTTTTCTTATTTTTTAATTATCAAATCAGCACAATCATTATTTATAAATAAAGTTACTATGAAGATGTATTAGT
ATATGTTAAATTCATAAATATTTAGAAACGCTGAAACAGGTTCCAACTGTTTTAAAAGAAATAAAGTGAATAAACAAATA
TTAAAAATCATGTTAGTCTTAAAAGAAAAAAAATTATGAATAAAACAAGGAAAAGGAATTGAACCATAGTTATTCACGAA
AAACAGGGTACTTCAGAACTATTTTGATACACCATTTCTAATATTTAGGGGCTCTAAAAATACCTTTATAATTGGGAGAT
ATGAGGCAAATGTCTTTTTTCTTACCCATAACCACGGTACTTACGATATTGCATGCAACACTCTTTAATATCCGAATATC
AGTGCACCATTCATCGTAATAAAGTGCACTTTTTAGAAATCGAACTCCGATCCAAATCCAATGTAGAAGCCTATAAACCC
TTACAGATTGTCATTTTTACTATAATTTTACAGTTTTTCCATTTTTACACTTATAAATATATGTATGTAGGATTTATTTT
GGCAAACTTATGTACTTTATATCAAATACTAAACCTTAAGAACAATTGCAACTGACTAAACTCAAACATAAAAAATAAAA
CGCATGTTAAATCACATTTATTTAGCATGAAAAAAAGCAAAATCTACAAACTATTCAAAAATGGGCAAAATCCACAATAC
CATCCAAAAGCTGGCAAATCCTTTTTTGATTCAAAAATATTTGATGTTGTTAATTTTCTAAATAGAATACCAAAAATTTC
TTCATTTTATGTTTTGATTTTGTGGTTAGAGTTACTAGTAAAATGTATTTCAAGCAGAAATTAAAAAGAAAGAAAAAAGA
AAAATGATGAAACACATTATGTATATGACACAGCAACAACAAAAAAACTTTAATGTTTCCCTTTTAATATTTAAAAAATA
TATCTTTAAAGGTATTCTTTTTGTTTCAAATAATAAGTAAATGAACTAATGAAGAAGAATAATAATTAAATCTTGCAAAA
AGACAGTATGCGATTTTGTAAATTAATTTGAAATACTATAGATTTCATGGAGTGATGTTAAGTATCTTCTTCTCTTAAAT
ACTATCTCTTTTAACAAATGAAAAGATTTGGTAATTGAAGGAACTTTATTGGTCATAACACTTAACAATTTTAAGAAAAA
AATGTTTGTATATGAAAAAAATCATGATAACTTAATCATGAACATTAAAGTAATGTCCTCATCTTCTTTTTCTTTCTTTT
TTTCTTGTTTTGTCTCATTGAAAGTGTTTAGCTTGCTTATATATAGATTAACTAAATACTCCAAAACATACAATTCTCAT
AGAGAGAAAAGTTTAGAAGAAAACTAGAATAGGTGAAAGT
>AT5G42250.1 | chr5:16891087-16894086 FORWARD LENGTH=3000
TGACAACAATTCTCTTTAGTTAATTAATCTTAGTTATTGAATTAGTATTAACAATTATTGTATCACCATATTATTTTTTT
TACAAATTTTGTCTATATGTTTTAGCAAGTGTACTCGCAAATGCACATCCTATAACCAGCATAGTCGACACAACCCCCTT
TTCCATTCTTATATTTTATAGCGCATTGTCTATCACAACAACTTGTAGGACATTTATCAGTGCACATATCAGTCGCACCG
ATGCACAGTTTGGCTGGTTTAAATGAGGCACATCCGCACGTCCCATCCGGACCGTTACATTTGCTTACGGACGATGGTCC
GTGTTTGGCCTTGCACCTTTGGTCGCAATTTTCACAAGAGCTTAGGTTCTCGTCACATGTCTGTGCTCTTATCTGATTCA
CAGCTGAAACAAACATTATATACGTTAGTAAACTTAACTTAAAAAATAAGATTATTTGTGCCATATTGATTGATACAAAG
TACAAGTAAATTTTGAATATAGCAATGAGAGAATTTGTTTTTTACATGAGCCTATATATGTTAAATTCATTTACGGTGGA
CTAAAAATTTCAAGCAGGGTTGTTTCATAAACTGTCCATGGACTCTTGGCAATATCAAAATTTGTTTATTCTGATCGTAG
AATTATATTTTTGATTATTATTTTTACTGTAAGAGAAAATATGGAATGAACAAAAACATAACAATTGAAAGGTATGTAAA
GGATATATAAAACTAAAAGATATATGTATAATACATCAATACCTGAGGCAAATATGATAAGTAAGCTAAGCAGGAATAGA
AGTGAAGTACTTGTCCTCTCCATACTTTCACCTATTCTAGTTTTCTTCTAAACTTTTCTCTCTATGAGAATTGTATGTTT
TGGAGTATTTAGTTAATCTATATATAAGCAAGCTAAACACTTTCAATGAGACAAAACAAGAAAAAAAGAAAGAAAAAGAA
GATGAGGACATTACTTTAATGTTCATGATTAAGTTATCATGATTTTTTTCATATACAAACATTTTTTTCTTAAAATTGTT
AAGTGTTATGACCAATAAAGTTCCTTCAATTACCAAATCTTTTCATTTGTTAAAAGAGATAGTATTTAAGAGAAGAAGAT
ACTTAACATCACTCCATGAAATCTATAGTATTTCAAATTAATTTACAAAATCGCATACTGTCTTTTTGCAAGATTTAATT
ATTATTCTTCTTCATTAGTTCATTTACTTATTATTTGAAACAAAAAGAATACCTTTAAAGATATATTTTTTAAATATTAA
AAGGGAAACATTAAAGTTTTTTTGTTGTTGCTGTGTCATATACATAATGTGTTTCATCATTTTTCTTTTTTCTTTCTTTT
TAATTTCTGCTTGAAATACATTTTACTAGTAACTCTAACCACAAAATCAAAACATAAAATGAAGAAATTTTTGGTATTCT
ATTTAGAAAATTAACAACATCAAATATTTTTGAATCAAAAAAGGATTTGCCAGCTTTTGGATGGTATTGTGGATTTTGCC
CATTTTTGAATAGTTTGTAGATTTTGCTTTTTTTCATGCTAAATAAATGTGATTTAACATGCGTTTTATTTTTTATGTTT
GAGTTTAGTCAGTTGCAATTGTTCTTAAGGTTTAGTATTTGATATAAAGTACATAAGTTTGCCAAAATAAATCCTACATA
CATATATTTATAAGTGTAAAAATGGAAAAACTGTAAAATTATAGTAAAAATGACAATCTGTAAGGGTTTATAGGCTTCTA
CATTGGATTTGGATCGGAGTTCGATTTCTAAAAAGTGCACTTTATTACGATGAATGGTGCACTGATATTCGGATATTAAA
GAGTGTTGCATGCAATATCGTAAGTACCGTGGTTATGGGTAAGAAAAAAGACATTTGCCTCATATCTCCCAATTATAAAG
GTATTTTTAGAGCCCCTAAATATTAGAAATGGTGTATCAAAATAGTTCTGAAGTACCCTGTTTTTCGTGAATAACTATGG
TTCAATTCCTTTTCCTTGTTTTATTCATAATTTTTTTTCTTTTAAGACTAACATGATTTTTAATATTTGTTTATTCACTT
TATTTCTTTTAAAACAGTTGGAACCTGTTTCAGCGTTTCTAAATATTTATGAATTTAACATATACTAATACATCTTCATA
GTAACTTTATTTATAAATAATGATTGTGCTGATTTGATAATTAAAAAATAAGAAAACAACTAAATTTTTAGAAACATATC
TTTGAGATTCTATCAGTTAGAGTCCAAAAAACATAAGATTATAAGAATTTAGTAAAAGCGTTAATAAAAGTGAAAGAAGG
AAAATTATGTCTTAGTTATATTATTGTTTTTATTTTCAATAAATTTTTTTTTCTTTTGTCAAAGTCAATGTTTTTTTTAG
TTTAAAATTGTTTTATTTTTAAAATTTTTTTTGGATAATCTCCTCATCTCAACTTTACCTTAAATTCCGATAAATTTGGG
CACGGTATCGTTTATTATGGATTTGAATGTTCGAGCCAAATATCGATCGTTGGTATGGACCGTATGGTGCAGGTAAATAA
AAAATTGAGTATTGTAGGAAAAGCTGCACGTCATGAAATTTTTATAGAATTGTTCATAATGCTTATAAGTTATAAGTAAA
TCTGAAAAATTGATCATTATATAGAAAATTATATATCAATATATATATATGGTGATAATAGTCTAGTTAGAAAAAAAAAA
CTATATCATATTCAAAATAGTTATATCATGAATAACAATAAGAAAATTCTGAAAATCTCAATTAAGTAATCCGTTTATAT
AGGAAGTTTCAAATCCACCAAACGCAGATAAACACAAAACACAGAAATAAATTTTATAATAGTAAAAACCGACAAAAATG
CTAGTAATCCAAATTAGTCTATATACAGAGAGATAACACACTTATACAGAGAAGCTCTTACAAATTGTGACTCTCACCAG
AAAAACACACACCAAACAAAACAAAACAAAAAACAGAGAG
>AT5G42260.1 | chr5:16895712-16898711 FORWARD LENGTH=3000
ATTTAATGTGAATTCGCCTAATCACAAACCTCACGTTGGAGGTTACAACAAATGGGTCTAAAAAACATCGAACTAATAAC
TTAAAAGATTTGTTTGCCAGATTTCATTAACTAAAATACATAATAAACCTGGATAAATATTAATGTACGTAAGTGACATT
TGACTATGTACAGCGTAGTGGAAAGTGTTGGTGAAAATGTGAAGGAAGTGGTAGAAGGAGACACCGTACTACCAACGTTC
ATGCCTGACTGTGGTGACTGTGTTGATTGCAAATCTCACAAAAGCAACTTATGTAGCAAATTTCCTTTCAAGGTATCCCC
TTGGATGCCAAGATACGATAATTCCAGCAGATTCACCGACCTCAATGGCGAAACTCTCTTTCATTTCTTGAACGTCTCCA
GCTTCAGCGAATACACGGTTCTTGATGTCGCTAACGTTGTTAAGATTGATTCTTCGATTCCTCCTAGTCGTGCTTGCCTC
CTAAGCTGCGGAGTCTCCACCGGTAAATCACTAATATTGGAAAAACATTATTCAACGTTTGTTACTCTTTGATTTTGATG
GAGTTAGATTCAAATTTTCCTTAGGTGTTGGTGCTGCTTGGGAGACCGCCAAAGTTGAAAAAGGATCAACCGTTGTGATT
TTCGGACTTGGTTCTATCGGATTAGCGGTAAAATTACAATTTTCAATTATGTCGTCTTAATAATAAGTCGTCTTAATCTA
ACTAGACTCATGCACGTAACTAGACTCTTTGTGTGGTTTTTCTGCCCCATGTTTTAATTGTTAGAAACAACATTTGAATC
AGGGATGCATATAATGGAAACATGGTTTGTTTGGTTGAATAAGGTTTTACATTCATTCAAAAGTAAAATAAAAGTAGTCG
TCTGGTTATGAGTTGATGAGATGGATTAGGGTTTGAATGTTTCTAGGTTGCAGAGGGTGCGAGACTTTGTGGTGCCTCTA
GAATCATTGGTGTGGATATAAACCCTACCAAATTCCAAGTTGGTTAGTGATTTTCTTTATTGGATAGTTTTTTTGCTTAA
ATCTCCATACCTTATATATATTTTTCTATATATTAAAAATGACTTATATAATTGTTTTGAACATCAACTTTTTGCAGGCC
AGAAATTTGGAGTTACCGAGTTTGTAAACTCTATGACATGTGAGAAAAACCGTGTTAGCGAGGTAATGGCACATAATATA
AATACGTCAACGGAAATAGAGATATAAATAACTTTTGATATTTTTGTGTTTAGGTGATCAATGAGATGACTGATGGGGGA
GCGGACTATTGCTTCGAATGTGTTGGAAGTAGTTCTTTGGTTCAAGAAGCTTATGCTTGCTGTAGACAGGTAATGTTGCA
TTGATCTCTGCCTAATTAAGACCAAATAAGAACTAATAAGAAATAGAAACACATCAAATAAGTTCGAGGATTTTAACTTC
TTGGTTCAATCATTGTTTAGGGATGGGGAAAGACAATAACTTTAGGGGTGGACAAGCCGGGTTCACAAATATGTTTAGAT
TCGTTTGATGTTCTTCACCATGGGAAGATTCTGATGGGTTCGTTGTTTGGAGGTTTAAAGGCTAAAACACACATTCCAAT
TCTTCTTAAACGCTACTTGAGCAATGAACTTGAATTGGATAAGTTTGTGACACATGAGATGAAATTCGAGGAGATCAACG
ACGCATTCCAGCTACTTCTTGAAGGGAAATGCATCAGGTGTGTCTTATGGATGGGCTAAGTGAATTGACTTATTTTATCT
TTCCATCTTTTGCATCAATTTCATATGTTTCATGTTTAACTATTTTTATTGGTTTGTAATCAAAACAAGCAAATGCCAAA
GTGACAGCAAAATAAAAAGTCAATGAATTGTAATGAAAATAAGCAAAGGACAAGAAATTGTTTTTTCATCTTATGGTACG
TATTGTAATTTGTATTTTGTTTTGTTACCAAATTTGCCACGTTTAAAGGAAAAAAGGAGTGTCAAAGAAGAAGAATATTT
TGAAAGCTATCAAAAGATAATAATTGTGTGTCTAACTAGGAATTTTGTAGAAAATCAATAACTAACTGAGATAACACAAC
GTTAGAATTAAATTCTATCAATGTTTAATGAAAATTTTCAGAAGCAAATCTCCTTGTTCTTATGATAATATCAATTTATC
TCTATGTTCCTATGTTTTACTGTAGCTTGAGAGTGTACTGGAACGTGTACACAATAGCCATGTTTTTTTCATGATCGCTG
CGTCAGCGATGCGCGACACAAAAATATAAGTAACTGGAGACTCCAAGTATGTGGAGAGTAACACCGCCAACACTGTGAAA
GCAGTCGCAGCAACACCTTTTTACCATTCCAACAGTCATTCTTCTTTTCAGCGACACTCTTTTATCCTCAACAATTTCTA
TTGCTTTCGTTGATGTTGAAATTTTATGGATAAATATTAATGTACGTAACAGGACCAATCAAAGATTTATGGATATAACA
TATGAGAAAAGTCGGTTTTTTCATATATGATAGTGTTGAATTCATACATTTAGGTTTCACCTGTTCTAAAACATAACATT
TTCCCGTTAAAAAGCATAGCGATACGTGAATTGGGCCTAAAACTTGGACTTATAATTTGGGCTTCTTTAAATGGACCTTT
TCAAATATATATTTGATTAAGGTAACCATCCTTATTTTAAATTCTAAAGATAATCGATTCTGGTTGTTAAGAAAATCAAT
AGAACAAAAAAAAGAGATAACGAACCTTCACGAATGTTTTGCTATATTTTCTTCATTAGAAAAAAAAACTAGATAATATC
ATTTGAATGTTCTGTTTACTAATTATGAACAAGTAAAACTTAAAAGATTTGTTGTTATACTATATCTATCTTATAATTTC
TCTATTTATAGATTAACACAACAAATTGCGATAACATTTCTCTTGCCTATATAAATCTGAGCTTTATTCATCTTTTTACA
ACAAAACAAGTTTCAACAGTCAATTAAAAGAAAATTAAGA
>AT5G42265.1 | chr5:16901846-16904845 REVERSE LENGTH=3000
CACAATAAATTATGAAAACCTGAGTATCGAGTTTTATATACTTACACTTTGACCCAAGAAAGGGTTTCCTCCTGCTCCAC
CAACTGCAACTTGTCCAATCTTTTTGCTGAACCCGAATCTCTCAACCATTTGGCGAGCCACCCGCGACACTTGCATGAAA
TCATTTGATGCTCCGGTTGTCACATTCTCGTCTCCAAAGATCACCTCTTCTGCAACCCTACCATAGGTGAAACACAATAA
ACATTGTTTAACACTCGAAGACTACTCTTGTAAATCAAAACCAGTACAGTTTCAGTTGTAAACTACCTTCCACCAAGTGC
AACAGCCATTTGGTTCTCAAGGTAGCTTCTGCTATACAATCCGGACTCTAGCCTCTCTTCGCTAGGAGCGAAAAAGGTGA
GCCCACCAGCTTGGCCACGTGGAATAATCGATATCTTGGCCACTGGATCATACTCCGGCATAAGTGCACCAACTAAAGCA
TGCCCAGCCTCTGCAAATTACAATTTTATTGAACAGTGAGTGGTCAACACAATAATAACACAAGAAGTAGCTAGGATCAG
TAGTATCTAACCATGGTAAGCAACAAGTCTTTTCTTCTCCTCAGAGACAACAGCGTTCTTCTTTTCAGGTCCAGCAATGA
TCCTCTCAAGAGCATCAGATATTTCATCCTTGCTTATCTCCTTAAGCTCACGTCTAGCAGCAAGAATCGCAGCTTCATTC
ATCAGGTTCTGCAAATCAGCACCAGTGAAACCCGGAGTTCTCCTCGCAACTTTTTCGTAATCAACATCCTTCCCAATAGC
TTTTCCTCTAGAATGCACCTGCAATAAACCACACAACATTATTCACCACACTGTCTCCATTGTTTCACTCTAACAGAAAA
TGAAAGCAAGAAGAAACCTTAAGGATCTGAACTCTTCCGGCTACATCAGGCCTATCCACTGTGACTTGCCGGTCAAATCT
ACCAGGTCTCAGCAACGCGGAGTCAAGAACATCCGGTCTATTAGTGGCAGCCAACACAATGACACCAGAGTTACCAGAAA
ACCCATCCATCTCAGTCAAAAGCTGATTAATAGTCTGTTCCCTCTCATCATTTCCACCACCCATCCCAGCTCCTCTTTGT
CTACCAACAGCATCAATCTCATCAATAAACACAATACAAGGAGCTTTCGATTTCGCCTTCTCAAATAAATCCCTAACTCT
AGAAGCACCCACACCAACAAAAAGCTCAACAAACTCCGAAGCAGCACACGAAAAGAACGGCACTCCAGCTTCTCCAGCCA
CAGCTCTAGCCAAAAGCGTCTTCCCCGTACCCGGTGGACCAACCAACAAACAACCTTTAGGAATCTTAGCACCTAACGCA
GTATACTTATCAGGATTCTTCAAGAAATCAACAACTTCTTGTAACTCAAGCTTAGCTTGATCAGCTCCAGCAACATCACC
AAATGTCACACCGGTTTCAGGCACTTCCTGAAACTTCGATTTCGATCTTCCGAAATCCATAGGACCTCCTAAACCTCCAG
GACCACCAGCACCTCCTTGACCTCCTCTAAAGAGATAAAACAACCCTCCAAAAGCCAACAAAGGAAAAAGCAAATTACCA
ATGAAATCAAACAACCCATTTCCACCTTCTCCTTCAGAAACAGATATATCAACACCATTCATCGCCAAGATATCAATCAA
ATCAGGATCATTAGGAACAATAACAGTAGCACGACGATTATCAACAGCTGTTAACTGAAGAACAGAACCATCTTTACTAA
ACTTCACTCTCTCAACTTTACCTTTCTTCACAGCATTTAGAAACTCACTGTATCGCCATTGTGTTCCATCAGGAAGATCT
GATGATTGAGCTTGTGGATTCGGTGCTGTCATCAAAACGTTTTGACCAAAAGTCGACAGATTTGGTGATTGAGCTTCAGC
AGTAATGGTTGGTGCTGGTGGTTGAACTGGTTCGTTAACTGCTAAAGCTTGTGGAGATGAAGATGAGAACAACAGAGCTG
CTAACGCAGCTTGTGATGGTAACGATTTCATTAGCTTCTCCGATTGAGAAATTTGGTATCTTTTTCGAGAGATTACTGAG
AAAGGAAGAGACTTTGTGGTGGTTTTTGGTGTTGGAGCTGAGATTATAATTTGAGAACCGAGGAAATTTGAAGAAAGTAG
TAATGGGTTTGATGATGTGGTCGCCATTGAAGCTCTCTGAAGAATAAAGATTCGATTTTTATGATGATTGAATTTGAAGA
AGAGAGATGTGAAAAAAGGAAGGAGCTTTGAATTGGAATTGAAGGAGGATTCTCTGAGATTTTTGGGAGGAGGATTAAAG
AGAAGTCTTGAGTTTGAGTGATTGCTTCAGGTTCGTCTACGTGTGTTATCACATATCCAGTCGTGATACTAGCGGACACG
CAAGAGTCTAAAAATTTGAAGAGAGCTTCTTATTGGGCCTGCTTCAAACACTGTGGGCTTTAGTGTTGTGTGTTTTGTAT
TGCCAGAAAAATAAACCCCAATGTCCACATTACCTACGGAAGAGAGACTTCCATTCGATGAAAGATATATAAAAAAAAAA
AAAGTTTAAATCTTAATTTGTGTAAAAGTAACAATAAAATATGGTCTCTATAGAATTCATACAATTAAATTGCCTAAATC
GAATTGGTACGAATTATTAACTGGGATAGTAATAAAGCTAAACTTTTCACTAAGTCAAACTCGATTCATAAACTGTGTAA
TTAATCTTTTATTGCTATAATACATAATATTTAATTTTTGATCATATACATAATATTTAATATTTAAACTCGATCATGAT
ACAATATTAATGCTTATGCGAGTAGAGTTTATACTCTTCATGTCCCAATTGGTTTATTCTGTATTTTTTTTATTGGATTT
ATTCATATACTTTTTGTTCAATTTATATTGGTATCATTCTTTTTTTCTAGGTAAGAAGGAGTCGGTACATAAAAATATTT
TGGTCATAATTTTGTAAACCATTGTATCAATATTAATCAT
>AT5G42270.1 | chr5:16899659-16902658 FORWARD LENGTH=3000
AAAAGGCGGTCGCTTACCTACATTTACTGCAAAACAATCTAAAATGTTGAAGGGATCATATGATTTCATTGGCAGAAATT
ATTACTCATCTTCTTACGCTAAGGATGTTCCTTGCTCAAGCGAAAACGTTACATTATTCTCTGATCCTTGTGCTAGCGTC
ACAGGTGAAAGAGAAGGAGTGCCTATCGGTCCAAAGGCAGCATCAGATTGGCTTTTGATATATCCAAAAGGAATTCGTGA
TCTCCTTCTCTATGCAAAATACAAGTTCAAGGATCCTGTCATGTACATAACCGAAAATGGTAGAGATGAAGCTAGTACCG
GTAAAATCGACCTTAAAGATAGTGAGAGGATCGATTACTACGCTCAACATTTGAAGATGGTTCAAGACGCTATATCAATT
GGAGCCAATGTTAAGGGATTCTTTGCATGGTCTTTGCTAGATAACTTTGAATGGGCAACGGGCTACGCAGTCCGATTTGG
ACTAGTTTACGTAGATTTCAACGGTGGACGTAAGAGATATCCCAAAAAATCGGCAAAATGGTTTAAAAAGTTATTAAATG
AAAAGAAAAAGAATTGATGAGACACGCATCATTACATTGCAACAAACATATGATGTCCACTAATGGTTTTGTATGAACGT
TAAGCGTGACTAACTTTTTTATAACACATCCAATAGAGTAAAAATATATCCGTTAAATTAGAATAATGACATTTCTTATG
CTACTTTCAAAGAGATGCATGAAATGTTTTATCGATTGTTAATTTTTTTTTCCAAAGTAATGTAGGTGTTAGTTTCTTAA
ACCAAACCTGAAAAATTGAATTTAAAATACTTCAAATTATCTAAAATTTCCCACAAAATTCCATACTATCAAAGAATACA
AATTAGCTTAACTCATTTACGAATTACGATCGTAACATTACTTAGTGAAATTCTAGTAGTAAATTACTTTACTAGCTTAG
TGAAAATTCTATATCCAATACCAACTCGCTATTCAAATTCAATATAAATATTGTATCATGTTAATTGCTAATAAAATGTC
ATATATTATAAGATTTCTATATTATTGAGAAATATACACATTTCTAAAAACTAAATCAAATTCAAGGAACAGTTTGTGCA
TCGAAGTACTAAACCAAGATGCGATTTCTTATCAACATCTATGTACTAGAATCTAGTCTACTAAAGAAAAAATTCATACA
ATTAAATTGTCTAAACCAAATGGGTAAGAACTCATTATTAACTGGGACTGTAATGAAGCAAAACTTTTTAATAACGAAAT
TAAAGATGGCCAAGCTCGATCCATTAACTGTGTAACTTCCAAAGTAAAGATTGTTATTGACACAAACACTAACTGACTTA
TGGATACCCCACCATAATCAACCTCCTTCCATTGATGTTGCCCCATTTTTAACATCTCATAGAAAAATCGTCATGTTCTT
CTTCTTGGCAAACAATTCATATTTTATAGCTTAAAGAGTAATCAAATCCTAAGAAAAAAATAGAAAGATTATTTGATTTA
ATTTCTTTGCAGGGGCTATGTTTCACTAACCTTTAATAAAAATGACCAAAAATAATGAACCAAGATAAACGAATGTAGGT
GAGAATTTAATCAAACGATTATAGTAAATTAGATTAGTTCTCCATATTTAAACTGTTGACTTCCAAAGAATATACAAGCT
TTACTCTGCACTCACAATTGGTTACAATGTTTTACAGATTATGAAAGTAATATTATTTAACTATTACATATTTATGTGGT
AGTTGGTAGAATATAAAATTAAGCCATATGGTAGTAAAAAAATTAGATAAAAAAATTAAATTATAGATAATATGAATTTT
ACTTTTGTGCAAAAAATAAACAAAAAGTATTCTTCAATAAAACAAACATAAAATAAAATAAAGTAGTGATGCTCATTATT
CCTCTATTTTCTTGGAATGGGCAAGCAAAGATCTTCTACTTGGCAAGGAGAGAGATGTATTCCCCCAAATACCAATGAAC
TCCAAATCCACACATCTCTAGATGCATGTATTAAGAGAATGGAATCAAAATCCTTGGGTTATGCCAATAATATGTTGAAC
AATCTACACTTGAGTTGATGCAATGGATATGAATAGTCCTGATCTCCGTAGACAAGCACAATGTTGCATCGTGGTTGTTG
ATTGTTATTCATTCCGAAGCAAAACATATGATTAATATTGATACAATGGTTTACAAAATTATGACCAAAATATTTTTATG
TACCGACTCCTTCTTACCTAGAAAAAAAGAATGATACCAATATAAATTGAACAAAAAGTATATGAATAAATCCAATAAAA
AAAATACAGAATAAACCAATTGGGACATGAAGAGTATAAACTCTACTCGCATAAGCATTAATATTGTATCATGATCGAGT
TTAAATATTAAATATTATGTATATGATCAAAAATTAAATATTATGTATTATAGCAATAAAAGATTAATTACACAGTTTAT
GAATCGAGTTTGACTTAGTGAAAAGTTTAGCTTTATTACTATCCCAGTTAATAATTCGTACCAATTCGATTTAGGCAATT
TAATTGTATGAATTCTATAGAGACCATATTTTATTGTTACTTTTACACAAATTAAGATTTAAACTTTTTTTTTTTTTATA
TATCTTTCATCGAATGGAAGTCTCTCTTCCGTAGGTAATGTGGACATTGGGGTTTATTTTTCTGGCAATACAAAACACAC
AACACTAAAGCCCACAGTGTTTGAAGCAGGCCCAATAAGAAGCTCTCTTCAAATTTTTAGACTCTTGCGTGTCCGCTAGT
ATCACGACTGGATATGTGATAACACACGTAGACGAACCTGAAGCAATCACTCAAACTCAAGACTTCTCTTTAATCCTCCT
CCCAAAAATCTCAGAGAATCCTCCTTCAATTCCAATTCAAAGCTCCTTCCTTTTTTCACATCTCTCTTCTTCAAATTCAA
TCATCATAAAAATCGAATCTTTATTCTTCAGAGAGCTTCA
>AT5G42280.2 | chr5:16907557-16910556 REVERSE LENGTH=3000
GAATTTAACTATACCTTTAAAATATTTAAAAACTAATATATATGATCGTAATAACAAGATTTTGCATTGAACTATAATCG
GAGCTGCTGTAGACTGTAGTGGGGATTATTTTAAATTTTTAATGTGTAGATGATAGCTGTCCAATTTAGTCAGCCAACAT
GAATTAAAAAACCTGTACTTAACAGTAGGAAAAAGTAGTTGACTTTATATTGGAACTGGTCTTAAATCTTGCTAGATATT
AAGTAGGGTAAATTACACACAGTAGCCATTGATCCACTTTTAATTTCAGATTTTGATACTGTGGGCTGGACCTTTCAATT
CTTAGTCATTCAGCCAAAAACTAACCAAAAGGCCCCTGACGAAACTGAACCCGGTTTGTACGTACGGACCGCATCGTTGG
AATCCAAGAGAACCGGATTTGTACGTACACTGTTCATCGACGAGAAATGCATTAAATGTTTTCTGGGTTTCGGCGAATTT
GACACTTGAAATTGGAATTAAAAATTTTAAAAATTGGTTGGGCTCAGAAGTTTTTAATGCTAAAAAGTTTTGACAAGACT
AAAACTCATGATTACCTATTATAATAGAGATTATATTGTAAGATATTTACATAATTGAGATTAGAATTCTGGGAAAAAAA
CGAATATCGAAATTGTGTTACGGTGAAGAATCTAAAGTTTTCAGTTGTTGTTTTACAAAGTTTGAAGGATTGAAGGAGAG
ACAATCTGTGTTCTGGGTAAGAAATTCGTGTTAATCCTATTAATTACACTTGAGAACGTGATATGAAAGTAATGATACGT
TTTTACAAATTTCTGGGTTCATAAATTGTTTTGTTGGAGATTCTTTTTGTATTTGTAAACCCAAAATTATCCAAAGCAAA
TTGAGAACCGAATGGGTATTCAAAATATAGTTATATACTTAACATAAATTATATTTAGACTTTTATATTTCAATTACCCA
AATTACAATTATAAAATCGAAGTTAACGTACACTCGTACATTTATCAAAGAATATGTACGTACACTACTAATTATGTATC
TGGTGAATTATGTAAAGATGAATGTTTTACGTACACGAATACATATAGGCATGGTAGATGCGAAATGAATTGTAATGGTG
TGCAATTTAGTATTGGAAGATCGGTTTTACATGAATGAGAGTACGATTCGTTGAAATATTATATATGCATAATCTATATT
AAAATATACAGCATACATATAACTTACATAATAACTTAATCTTGATGTCAAAAAAATAAAATTAAAATTTTTTCGTAAAC
AATGGTTAGAGAATTTTTAAACTCATTTTAAAGTTGTATACGTGTACGTGTATCTCAATATTATCGTTTATGTTTAAGGG
TTTAGTTTAAAATCTTGTTTATTCTCAACAATTTTAACTCACTAACAAAGATGTACGTACATTATTATCATGTACGTACA
TAACATTTTTCAAAAGTAAGAGAAACAACTATACTTTGACCATATATTTTTATTTAATTATTATATATGAATAGATTTAT
GGAGAAAACCCCAAAAGATATTTTATCTAATCAAAATAACCAAAGGTTTCTAATGTACAAACTCAATAAATATTTTGTTT
GCCGACTTTACAATAAAACAAAATCTAACATGTTTATTTCTATTTTAAATAATATTTTATTTATTATCATTTGAAGACAA
TTCACGATTAGCAATATCATATAAATATATGTGCGTAACGGTAATAATATATACGTACACGGTAGTAATGTGTACGTACA
CGGTAGTAATGTGTACGTACACGGTAGTAATGTGTACGTACACGGTAGTAATGTGTACGTACACGGTAGTAATGTGTACG
TACACGGTAGTAATGTGTACGTACACGGTAGTAATGTGTGTACGTATACCGTAAATTACATATACGTACATTTTTTTATA
ATGAAGGGTATAATTGTAATTTTGCACTCGTCTTCAACCTCTGCAACCCTAATTTTGCAGCCGCTCGTTAACTCATTAAC
ATCCGAAACTCCTCGCTGCCGACTACTCTTCTTCATCTCCGCCATTTGAGTATGAACAATAATTCAAGAAACCAGAAAAT
CCTCTTTTTGTTATCCTTTACCACGAGCTCGATCGAAATTTCTTCAACTTAAGCAACGACTAGAACTCGCACAGAGCCTC
AATCGAAATTTCACTTTCGATCGGAGTTTGTTTTTCGTCGGAATTGTTCTTCGTCTTCGACAAACAGTTTTTGATTTCCT
TTGGTTGTCAGAAAGTTAATAACGTATTTTTGATTTAATTTTAAATTTAAATTTTGGTAACCAGAAAAATAAAGAAACGA
AACTGAACCGCCTCCTTTCATTTCTCGTTCCAGGGCAAATTTGTATATTTTTGGCTGAGTGGCTAAAACCTGGTTGGGCC
AGCCCACTTTGTCTTTCTATGAAAGAAAAAGTCAGAAAGGTGTCCACGGTGAAAATTTCTTTATTATATAAAGACATATT
TGGGAGCAAAAAGATTTATGAGTTGAAAACCTTTCATTTGCTGCTTCTTTAATTCCAAAAGAAACCCATATGGAAGCACC
TTCTCCTTTTTTTTCTAGATCTAAACCCAAATGTCGTCTGTCCGATCCGGCTCAGCCGCTCAACCTTTTCCGGCTTGGAT
GCTCCTCGAGCAAAGGCAATGATATGGAAGACACACCTCCTCCCTTTTTTTCTACATCTAAACCCAAATGTCGTCTGTCC
GATCCGGCTCAGCCGCACAAGCTTTGCCGGCGTGGATACCGTTCTCATCCTCGACTTTCTATGTGCTTTTCGTGCAAAGG
CAAGGATATGGAAGACAGTAGGTACTATTACTACTGTGTTACATGCAAATTGGAATTCCACAGAGGTTGTCACGTCTTTC
CACCGGAGATAAAACACATTTTTCACCCCTCTCACCCTCTAACTCTCATTTCCGTAGATCCGACTTTTGATTTTTCACCC
CGAAACTGGAAAGACAAGTCCTCTACAGAAGAATCGATAT
>AT5G42280.1 | chr5:16908008-16911007 REVERSE LENGTH=3000
GATCTCTAGTTCTTAAGTCTATTTCTCTAATACAATGGGACAAACAGCTCAAGTCATTTTTTAAACAAAACAAACAACTT
TTTATATGGTCTTTTTTAATGTTTAGTTGCACATCTTATATCAATATGGTCGTTCCTAATTAATAAATTACCCGATTTCA
TTATGAACTAAATAAATTCTTTGCATTTAGTGGAACAAAATATACAATTATCTTTCTGAGTTAGATGTCATAAAATATTT
TCCTACTGCCCCACAAAATTATTCGAATTTCACCTAATGGAACTGTTTTCAGTTTTGGAAAACTTTTCATCAATTTGCAA
AACGAATCTCAAAAAAACAAAAAAATACAAAAGAAATATTATTAAGTTAAAAATATTACGCAAAATAACATGCCGTTATC
ACCATAAAATTTTCAAAAGTTTATTAATAATATATTAAAAAAAACATTGACGAATTTAACTATACCTTTAAAATATTTAA
AAACTAATATATATGATCGTAATAACAAGATTTTGCATTGAACTATAATCGGAGCTGCTGTAGACTGTAGTGGGGATTAT
TTTAAATTTTTAATGTGTAGATGATAGCTGTCCAATTTAGTCAGCCAACATGAATTAAAAAACCTGTACTTAACAGTAGG
AAAAAGTAGTTGACTTTATATTGGAACTGGTCTTAAATCTTGCTAGATATTAAGTAGGGTAAATTACACACAGTAGCCAT
TGATCCACTTTTAATTTCAGATTTTGATACTGTGGGCTGGACCTTTCAATTCTTAGTCATTCAGCCAAAAACTAACCAAA
AGGCCCCTGACGAAACTGAACCCGGTTTGTACGTACGGACCGCATCGTTGGAATCCAAGAGAACCGGATTTGTACGTACA
CTGTTCATCGACGAGAAATGCATTAAATGTTTTCTGGGTTTCGGCGAATTTGACACTTGAAATTGGAATTAAAAATTTTA
AAAATTGGTTGGGCTCAGAAGTTTTTAATGCTAAAAAGTTTTGACAAGACTAAAACTCATGATTACCTATTATAATAGAG
ATTATATTGTAAGATATTTACATAATTGAGATTAGAATTCTGGGAAAAAAACGAATATCGAAATTGTGTTACGGTGAAGA
ATCTAAAGTTTTCAGTTGTTGTTTTACAAAGTTTGAAGGATTGAAGGAGAGACAATCTGTGTTCTGGGTAAGAAATTCGT
GTTAATCCTATTAATTACACTTGAGAACGTGATATGAAAGTAATGATACGTTTTTACAAATTTCTGGGTTCATAAATTGT
TTTGTTGGAGATTCTTTTTGTATTTGTAAACCCAAAATTATCCAAAGCAAATTGAGAACCGAATGGGTATTCAAAATATA
GTTATATACTTAACATAAATTATATTTAGACTTTTATATTTCAATTACCCAAATTACAATTATAAAATCGAAGTTAACGT
ACACTCGTACATTTATCAAAGAATATGTACGTACACTACTAATTATGTATCTGGTGAATTATGTAAAGATGAATGTTTTA
CGTACACGAATACATATAGGCATGGTAGATGCGAAATGAATTGTAATGGTGTGCAATTTAGTATTGGAAGATCGGTTTTA
CATGAATGAGAGTACGATTCGTTGAAATATTATATATGCATAATCTATATTAAAATATACAGCATACATATAACTTACAT
AATAACTTAATCTTGATGTCAAAAAAATAAAATTAAAATTTTTTCGTAAACAATGGTTAGAGAATTTTTAAACTCATTTT
AAAGTTGTATACGTGTACGTGTATCTCAATATTATCGTTTATGTTTAAGGGTTTAGTTTAAAATCTTGTTTATTCTCAAC
AATTTTAACTCACTAACAAAGATGTACGTACATTATTATCATGTACGTACATAACATTTTTCAAAAGTAAGAGAAACAAC
TATACTTTGACCATATATTTTTATTTAATTATTATATATGAATAGATTTATGGAGAAAACCCCAAAAGATATTTTATCTA
ATCAAAATAACCAAAGGTTTCTAATGTACAAACTCAATAAATATTTTGTTTGCCGACTTTACAATAAAACAAAATCTAAC
ATGTTTATTTCTATTTTAAATAATATTTTATTTATTATCATTTGAAGACAATTCACGATTAGCAATATCATATAAATATA
TGTGCGTAACGGTAATAATATATACGTACACGGTAGTAATGTGTACGTACACGGTAGTAATGTGTACGTACACGGTAGTA
ATGTGTACGTACACGGTAGTAATGTGTACGTACACGGTAGTAATGTGTACGTACACGGTAGTAATGTGTACGTACACGGT
AGTAATGTGTGTACGTATACCGTAAATTACATATACGTACATTTTTTTATAATGAAGGGTATAATTGTAATTTTGCACTC
GTCTTCAACCTCTGCAACCCTAATTTTGCAGCCGCTCGTTAACTCATTAACATCCGAAACTCCTCGCTGCCGACTACTCT
TCTTCATCTCCGCCATTTGAGTATGAACAATAATTCAAGAAACCAGAAAATCCTCTTTTTGTTATCCTTTACCACGAGCT
CGATCGAAATTTCTTCAACTTAAGCAACGACTAGAACTCGCACAGAGCCTCAATCGAAATTTCACTTTCGATCGGAGTTT
GTTTTTCGTCGGAATTGTTCTTCGTCTTCGACAAACAGTTTTTGATTTCCTTTGGTTGTCAGAAAGTTAATAACGTATTT
TTGATTTAATTTTAAATTTAAATTTTGGTAACCAGAAAAATAAAGAAACGAAACTGAACCGCCTCCTTTCATTTCTCGTT
CCAGGGCAAATTTGTATATTTTTGGCTGAGTGGCTAAAACCTGGTTGGGCCAGCCCACTTTGTCTTTCTATGAAAGAAAA
AGTCAGAAAGGTGTCCACGGTGAAAATTTCTTTATTATATAAAGACATATTTGGGAGCAAAAAGATTTATGAGTTGAAAA
CCTTTCATTTGCTGCTTCTTTAATTCCAAAAGAAACCCAT
>AT5G42290.1 | chr5:16908700-16911699 FORWARD LENGTH=3000
CACATTACTACCGTGTACGTACACATTACTACCGTGTACGTACACATTACTACCGTGTACGTACACATTACTACCGTGTA
CGTACACATTACTACCGTGTACGTACACATTACTACCGTGTACGTATATATTATTACCGTTACGCACATATATTTATATG
ATATTGCTAATCGTGAATTGTCTTCAAATGATAATAAATAAAATATTATTTAAAATAGAAATAAACATGTTAGATTTTGT
TTTATTGTAAAGTCGGCAAACAAAATATTTATTGAGTTTGTACATTAGAAACCTTTGGTTATTTTGATTAGATAAAATAT
CTTTTGGGGTTTTCTCCATAAATCTATTCATATATAATAATTAAATAAAAATATATGGTCAAAGTATAGTTGTTTCTCTT
ACTTTTGAAAAATGTTATGTACGTACATGATAATAATGTACGTACATCTTTGTTAGTGAGTTAAAATTGTTGAGAATAAA
CAAGATTTTAAACTAAACCCTTAAACATAAACGATAATATTGAGATACACGTACACGTATACAACTTTAAAATGAGTTTA
AAAATTCTCTAACCATTGTTTACGAAAAAATTTTAATTTTATTTTTTTGACATCAAGATTAAGTTATTATGTAAGTTATA
TGTATGCTGTATATTTTAATATAGATTATGCATATATAATATTTCAACGAATCGTACTCTCATTCATGTAAAACCGATCT
TCCAATACTAAATTGCACACCATTACAATTCATTTCGCATCTACCATGCCTATATGTATTCGTGTACGTAAAACATTCAT
CTTTACATAATTCACCAGATACATAATTAGTAGTGTACGTACATATTCTTTGATAAATGTACGAGTGTACGTTAACTTCG
ATTTTATAATTGTAATTTGGGTAATTGAAATATAAAAGTCTAAATATAATTTATGTTAAGTATATAACTATATTTTGAAT
ACCCATTCGGTTCTCAATTTGCTTTGGATAATTTTGGGTTTACAAATACAAAAAGAATCTCCAACAAAACAATTTATGAA
CCCAGAAATTTGTAAAAACGTATCATTACTTTCATATCACGTTCTCAAGTGTAATTAATAGGATTAACACGAATTTCTTA
CCCAGAACACAGATTGTCTCTCCTTCAATCCTTCAAACTTTGTAAAACAACAACTGAAAACTTTAGATTCTTCACCGTAA
CACAATTTCGATATTCGTTTTTTTCCCAGAATTCTAATCTCAATTATGTAAATATCTTACAATATAATCTCTATTATAAT
AGGTAATCATGAGTTTTAGTCTTGTCAAAACTTTTTAGCATTAAAAACTTCTGAGCCCAACCAATTTTTAAAATTTTTAA
TTCCAATTTCAAGTGTCAAATTCGCCGAAACCCAGAAAACATTTAATGCATTTCTCGTCGATGAACAGTGTACGTACAAA
TCCGGTTCTCTTGGATTCCAACGATGCGGTCCGTACGTACAAACCGGGTTCAGTTTCGTCAGGGGCCTTTTGGTTAGTTT
TTGGCTGAATGACTAAGAATTGAAAGGTCCAGCCCACAGTATCAAAATCTGAAATTAAAAGTGGATCAATGGCTACTGTG
TGTAATTTACCCTACTTAATATCTAGCAAGATTTAAGACCAGTTCCAATATAAAGTCAACTACTTTTTCCTACTGTTAAG
TACAGGTTTTTTAATTCATGTTGGCTGACTAAATTGGACAGCTATCATCTACACATTAAAAATTTAAAATAATCCCCACT
ACAGTCTACAGCAGCTCCGATTATAGTTCAATGCAAAATCTTGTTATTACGATCATATATATTAGTTTTTAAATATTTTA
AAGGTATAGTTAAATTCGTCAATGTTTTTTTTAATATATTATTAATAAACTTTTGAAAATTTTATGGTGATAACGGCATG
TTATTTTGCGTAATATTTTTAACTTAATAATATTTCTTTTGTATTTTTTTGTTTTTTTGAGATTCGTTTTGCAAATTGAT
GAAAAGTTTTCCAAAACTGAAAACAGTTCCATTAGGTGAAATTCGAATAATTTTGTGGGGCAGTAGGAAAATATTTTATG
ACATCTAACTCAGAAAGATAATTGTATATTTTGTTCCACTAAATGCAAAGAATTTATTTAGTTCATAATGAAATCGGGTA
ATTTATTAATTAGGAACGACCATATTGATATAAGATGTGCAACTAAACATTAAAAAAGACCATATAAAAAGTTGTTTGTT
TTGTTTAAAAAATGACTTGAGCTGTTTGTCCCATTGTATTAGAGAAATAGACTTAAGAACTAGAGATCTGGTCATTTTAA
ATCAATAAGGAAACTCCAACAAACTAGTTTGTCCATATATATACATTTTACAGTGTTTTTGTTGTTAATATATGAAATAT
GATTTTTAATAATTTAATTCAAATAGATCAAGGTTTACGCTGTTTAATTTTATTTGAATCTTGAATAATTTTAATAGGTT
AGATTATTTATCTGGTTTTGTGTTCGGATCCTGAATAATTAATTCTTAAAAAAAGTTACTATTTCTAAAAAAATTAAAAA
TAAAATTAATTATTTAATTACTAAATTTAATATATATAATACCTTTTAGTAAACCATATTTGTCATTTTCGGGCTTTTTG
GCGCAGTTAAAGATCCACTACTAAATTAAAAACTTATGGATTTGAATTTAACATTTTTAATTTCCTTTGAGGAAAAAAAA
AGAAAAGAAAAATGTGAATTTGAAGTTTTGAACTACATATGGCGAAGCCCACTTGGTCGTCGATCAATGGAAACACGAGT
TTTTGCCCACATCTCAATATTCACTCTATAAAATATTCTAAACATTTGCCTACTTGATTGTCAAAAAAAAAAAAAAAACA
TTTGCCTACTTAACGTGTTCGTCTTCAGATCATGGCACGTGGGAGGCAAGTAAACGTGTCTGAAGACCACTTTTGATACA
AATAGACCAACAACAGTGTCGACATCAAGACAAAGTGACA
>AT5G42300.1 | chr5:16913833-16916832 REVERSE LENGTH=3000
CTTCAGCCTCCAAAGTCCTCCCTGAATCCGCCAACGCAGAGATAATCGATACAAGAGTAGCGGTTTTCGCACTCAAACCC
GTCGCTTGAGCCATACCAAGAAGCTGCAAAGCCTTAGAAGGATCACCAGACTTAGCAAAACCCATAATAATATCATTAAC
TAACTGCACATCAAGCTCAAGCTTATCTCTTTCAATCTCTTTATACAATCTCAACAACATAACAGAATCAATCTTATTGC
TACGAGTCAACGACTGAATAACCAAACTATAGTTAACAAAATCGGATTGATAACCGTCTTGACGCATCTTAGCGATCAAA
TTAAGAGCTTTTTCGATATCGTTGTTCCGAGCACAAGCACCAATCAAGGCATTGTATGTCAATGGTGTTAACGTTTGTTT
CTGAGAGAGAAGAAACGCCTCGTAAAGCTTCTCGGAACGGCCAAGCGCGTGGATGAGAATCGAGTAAAGAAGCTCGTAGG
AGAAACAGAGGTTATGTTTTTGTAGCCATGACACTACAGCGTAAGCTAAACCAAGAGATGATGTTGATGAGGTTAACGAT
TTTATCAGAGAGTGCCAGTATGGTGCTGGTACTGCTCTGTATGACTCGACGAGATCGAACTCTACCGGATTAAGCGATTC
CGGTGAAGCTTCTGATTCCGATTCCGAATCTAGAGCTAACTCGACTGGTCCGAATCTTGAGAGGAATTTTAGGAGTGGAG
AGAAGTCGTAGCGACGGTGAACCTCGGAGGAGAATTCATTGTCTTCTTCTTCATTTGTATCTAAACCATTCCATGAGGAG
AAGTAAGAAGAAGAAGAAGATGGAGATGGTGAAGGTAAAGAAGCAGAGGTTGTTGCAGAGAAAGCTGAGATTGGTGGTTG
GAAGAAGCGGTGGTGGTGGTGGTGGTGGTGAGTGAGGAAGTAGAGAGAGTGAAATCTAGTTGAAACCAGTGGTGGTTGTT
GCAAGAGAAGCATAGTCTTCTTCTTCTTTTTCGTGCTCTTCTCCAATGGCGTTCGTAAGCTTTTTTTTTTTTTTTTTAAT
TATCGTTTTCTTTAGCTGTTTCGTTTGTGGTTGTTGTTATTGTTTCATTCTATCTCTAGTTCAGTAATTTCTGCAATTTT
TGTTTATTTCCTTTTTGAGCACACACGCCAACTTCTCAGAGGATAATAATTTATGTGTTTAAAATTTGTAATGGTAAAAC
CGATTAAGTGATTGTAAGAGTTAACCATATTGTATATTCTACACGGGTTGATCAATATCTTTCCCTTGTTCTGATCCTAT
GTAACTACATCTTTTGTTCCGAGAAAATTGATTTTATAGTTTTTTTGTTTTCTTTTCTTTTTTCTTGATTTTATAGAGTT
ATTACATATATTTAAAAATAATTCTTGTTTAATTATTTAATAATTTTCATTTTATATATGAAATATTTTTTTATAATTTT
AAACCAATGAATTTTTAGATATTTTTACTTTTTAATGACATTATGATATTTATGTTTTTAAAAAAAAAATTAACGATGAA
AAGTTAATCCTATAATTTATATTGATGTTATACTTAATTTATACAAAAATTGAAAGGTTTAAATAAAATCTTGTTTTTTT
TTAAAACGTCGTCGATCTGTTTTGAAAACGTTGCAATTTTTGTTAATCCAATTTATGGAAACATGTTAAAGCGTTTTAAA
TCAACGTTTAAATTTTCTTTAATGTTAGCTAAATGAGATTTTTTTTTTCAAACTTACGAATTATTACTTTTAAACCTGTG
ATACGGTTCAAAGTAAGTGGATATACACAAGAAGTCAAATAGCTCCCGTATTTTCATACAACAACACCATCTTTCTTGAA
AAAATAGACCATATTTTTCGAGGTGATCTCTCGTTAGTATCCGTCAAGCTTTCATCTTTATGTTAGCACTTTTTTTCTTG
GTTCAACTTCAATTTTCCTCTAGATTGTTCTAGTTGTTTTGATTTGTCTCAAGTCGATGTTAAAGTTTACATGTTTTCCT
ATCCGGAGTTGATATGGCGGTGAATGATAGTTGGTTCGATTTGATGGTGTTCTTGTTCGTGAGACAGATTTTTTTCGAGT
AGTTAAGCTTCGCTCCTTGTCTTTGATTTGCATATTTGGTAGTGATTTGATAGCGTTTTGTAGAATTTTATTTAGACGTA
AATTGGTGGCATATTTATTGTAATTTTACATATCAGATTATGAGTTTGAATGGTAACACAATACAGCTTTATATAATTTT
GTACAACTTTCACAGTTACCAATAACAAAAACTTTATTAAAAGTGTTATAAAAAGTTTACTCTCAGCTTTTTTGTACAAC
TCTTTCTAACAGCTTTGCACTATTCAAATAAAGCTAACAGCTAAAAAACTTGTACAGCTTTTGGTTACCAATCAGACACT
ATGTAAATTTTTGGTTTTTGCTTTTGTTACTTTTGAGAGGTCGGCTCTTTTCTTGATAGGATAAAATTGTTGTTATTTTT
GAGTTTGCTAGCATCAATAATCACAATTAAGATGTATCTTATTTTGAGAGGTCGGCTCTTTCTTTGATAGGATAAAATTG
TTGTTATTTTTAAGTTTGCTGAGAGAATTCAAGATGATAAAAAAATTAAAAAAATCACAATCACAAGGTTTTAATAATAA
GGTTTCAAATATAAACTTTTTTTTTTTTGCACAAACTTTCAAATATAAACAAAAAAATAATTTTAATACAAAGTCTATAT
ATGGAGAAAATAGGAAGCCAAAATTGATAATTCACAAAATTAAAGTAAAATCTATTAGCCGACAAAAAAAAAGGTAAAAT
CTATTAAAATATAGATAAGGTTCTAGAAATTAAATAAATCTATTACCAATTCTCAAACCGACATAAGTACGACCAAAAAA
AAGTTTATAAATAAAAGTCACAACGAGCCTTAACGCGTAGAATCTTCCCGTACTTTACTTTTCCGGAGGAATAGAAAATT
GGGGGCTAGGGTTCGCAATTGTAGTTTTCGAGCGAAGAAG
>AT5G42310.1 | chr5:16912860-16915859 FORWARD LENGTH=3000
GTTATCAATCATGTTCCAATAGAGACAAGGGGGTGTCTCAATGGGAGGAAGCAAAGGTTCCATGTCTTTCTAAGACCTTC
TCATTACACAAACGATTAGGAAAGATCAAAACACATTTCAGTGGAAGAAGAATGATAATAGAGAATCTTTTTAACCAACC
AATCTATTTCATTACGAGCAATCATATCTTCTTTGTACTAAAGGAGCCTCAACATATCTATCTATGCTTAGGATACTGTG
GAACAAAATCAAAATCCTTAAAAGCTTCAATTTTGTATAACAATGGATTTTGATGGGTCCAACTAAAGCTTTAGAGTTCT
ACTTTTCACAGGTCTGCAACTAACTACAACCTCTGAATTTGCTAAAGTTTCTGAAAAACCAAAAACTTTAAGGAAACACA
TTGGTCAGCTATTCACTTATGGCGTCTCTTAAGGTTTAGCAACTAGGCTATTCCAAAACATTATAATTAAAGGTTTGGAT
TCTCCTTAAGGGTTTACTTACTACAAAATCAAACAATAACAAGCTTCAGTTTTTAATAACAATGGCTTTTCAAGGTTCCA
AAATTCCAATTAAATCTCCAAATTCTGCAATCACAGGGTCCACAACTAACAACAACATCTCAATTCCGCAAAATCTTCAG
AAAAATCAAAATCTTAAGCCAAAAATAAAGCTCCATACTCAAACAAATCACATACCACAAAAACCGAAAGATAATCAATC
GTAATCGCAAACAATAAGAAAGATGTAAAACCTAGTTGTAGTAAAGCTCAAGACCCATGCCGTCATGGATCTCATAGTCC
TTGAGAGTGATGTGATCCTTGTAGATGTTGTACCACTTCTGAATTCTGATCTTCTCGGCTCGTGTTCCGGTTTGTGCCGC
GACAAGCTTCTTCAGATCACCGATCGTGTCATCATCGTTACACTTCACCCTAACTTTTTTCCCTAAACGATCGTTGAGAA
CCACCTCGATCATCTTCTTCGCTCGAAAACTACAATTGCGAACCCTAGCCCCCAATTTTCTATTCCTCCGGAAAAGTAAA
GTACGGGAAGATTCTACGCGTTAAGGCTCGTTGTGACTTTTATTTATAAACTTTTTTTTGGTCGTACTTATGTCGGTTTG
AGAATTGGTAATAGATTTATTTAATTTCTAGAACCTTATCTATATTTTAATAGATTTTACCTTTTTTTTTGTCGGCTAAT
AGATTTTACTTTAATTTTGTGAATTATCAATTTTGGCTTCCTATTTTCTCCATATATAGACTTTGTATTAAAATTATTTT
TTTGTTTATATTTGAAAGTTTGTGCAAAAAAAAAAAAGTTTATATTTGAAACCTTATTATTAAAACCTTGTGATTGTGAT
TTTTTTAATTTTTTTATCATCTTGAATTCTCTCAGCAAACTTAAAAATAACAACAATTTTATCCTATCAAAGAAAGAGCC
GACCTCTCAAAATAAGATACATCTTAATTGTGATTATTGATGCTAGCAAACTCAAAAATAACAACAATTTTATCCTATCA
AGAAAAGAGCCGACCTCTCAAAAGTAACAAAAGCAAAAACCAAAAATTTACATAGTGTCTGATTGGTAACCAAAAGCTGT
ACAAGTTTTTTAGCTGTTAGCTTTATTTGAATAGTGCAAAGCTGTTAGAAAGAGTTGTACAAAAAAGCTGAGAGTAAACT
TTTTATAACACTTTTAATAAAGTTTTTGTTATTGGTAACTGTGAAAGTTGTACAAAATTATATAAAGCTGTATTGTGTTA
CCATTCAAACTCATAATCTGATATGTAAAATTACAATAAATATGCCACCAATTTACGTCTAAATAAAATTCTACAAAACG
CTATCAAATCACTACCAAATATGCAAATCAAAGACAAGGAGCGAAGCTTAACTACTCGAAAAAAATCTGTCTCACGAACA
AGAACACCATCAAATCGAACCAACTATCATTCACCGCCATATCAACTCCGGATAGGAAAACATGTAAACTTTAACATCGA
CTTGAGACAAATCAAAACAACTAGAACAATCTAGAGGAAAATTGAAGTTGAACCAAGAAAAAAAGTGCTAACATAAAGAT
GAAAGCTTGACGGATACTAACGAGAGATCACCTCGAAAAATATGGTCTATTTTTTCAAGAAAGATGGTGTTGTTGTATGA
AAATACGGGAGCTATTTGACTTCTTGTGTATATCCACTTACTTTGAACCGTATCACAGGTTTAAAAGTAATAATTCGTAA
GTTTGAAAAAAAAAATCTCATTTAGCTAACATTAAAGAAAATTTAAACGTTGATTTAAAACGCTTTAACATGTTTCCATA
AATTGGATTAACAAAAATTGCAACGTTTTCAAAACAGATCGACGACGTTTTAAAAAAAAACAAGATTTTATTTAAACCTT
TCAATTTTTGTATAAATTAAGTATAACATCAATATAAATTATAGGATTAACTTTTCATCGTTAATTTTTTTTTTAAAAAC
ATAAATATCATAATGTCATTAAAAAGTAAAAATATCTAAAAATTCATTGGTTTAAAATTATAAAAAAATATTTCATATAT
AAAATGAAAATTATTAAATAATTAAACAAGAATTATTTTTAAATATATGTAATAACTCTATAAAATCAAGAAAAAAGAAA
AGAAAACAAAAAAACTATAAAATCAATTTTCTCGGAACAAAAGATGTAGTTACATAGGATCAGAACAAGGGAAAGATATT
GATCAACCCGTGTAGAATATACAATATGGTTAACTCTTACAATCACTTAATCGGTTTTACCATTACAAATTTTAAACACA
TAAATTATTATCCTCTGAGAAGTTGGCGTGTGTGCTCAAAAAGGAAATAAACAAAAATTGCAGAAATTACTGAACTAGAG
ATAGAATGAAACAATAACAACAACCACAAACGAAACAGCTAAAGAAAACGATAATTAAAAAAAAAAAAAAAAAGCTTACG
AACGCCATTGGAGAAGAGCACGAAAAAGAAGAAGAAGACT
>AT5G42320.1 | chr5:16920846-16923845 REVERSE LENGTH=3000
CAAAGAATGAAATGTTGTCTTTCTGCATAAAGATTTTCTCACTATTCACAAGCCAGCTATTGTCCTTGCCATCTTCATTA
AAGTTAGACGAAAAAATGATCAGTACACAACTTCTATTGATATCTGGTTGTGTTCTTGCTGAAATTATAAAAGTAAGAAT
CTTTAAACAATGATTCCTTGCAAATTACATTCTTTGGCTACAAAATCCTCACTGTATGAAGTTGTTGTAAACAGGTTCTT
GGTATACCAACTCGAGAAGAAATCCACATTACACAGATTTTAGGTTTCCGCAGATAAAGGCACATCCGTGGTACAAGGGT
TGTATCTTTTTCCTTTTACATACCATTCTCGTTTTTCAGCTTCCACTTCACACATCAATATATAAAATCGAGGCTGCTTC
AATACTCTCCAAGTCTTAGATCCACAGAGGTAAGCATTGCTCTGTGAGGTTTCTTCAGTCTCTAAGAATCCAACTGAATG
CTTAATATTTTGTTTTGTTTCCTCGGATTACAGCTCGGAGCTTGTGCACATCCGTTCTTTCATGAACTGAGAGAACCAAA
CGCTCGTTAACTAAATGGAAGGCCTTTCCCACCTCTCTTCAACTTCAAACAAGAAGTAGCTGGAGCCTCACTTGAACTAG
TCAACAAGTTGATTCCAGACCATATCAAGAGAAAACTTGAATCAATCTGGAACATAAAGAATCTGCAAAAGACAACAACT
CTTTATACCTAGTGTACCATTACACGAGTCACAAGGTTGTTGAAGGCAAACGTGGAGGACACACTTCATAGTTTTTCCTT
CTCGAACAAGTTTGATGGTCAAAGCCAGCTGCTAGCAAACCAACTTCCCCAAATCTGCAAAAACAAAAACTCTCCAGTTG
TATCTTGCTTATTTCTCTTCTTTTCAAGTTTGGTGAAAACACAACTTCCTATTTTCTTCTTTTCTTGGTTCTTCTACGCA
TATGTAAAATGAGTTTAGTCAGAAGTTTTTTATATAGTAAAGTTTGAGCAGAAGGTGAAGAATCTAGTCAAAGTGTTTGT
GCAGTTAAGGGTCTTTGGTTTTTCATTTTCCTACTTTTGAATGTCTGTCTTCTATTGTTACCAACTTTTATGAAACGGTT
TGTTTATCACTCTCATTTTCTTACAAAGGCAAAATCTTAAATACTTTTATCTGTCTTTCTGCATAAAGAGTCTCTCATTA
TTCATTGTCCTACAGCATAACAACAATAACCCCTAGAAAAATTGATAGAAATAACTCGATAGCTTTAAATTAACTTGTTG
GAAATATCATGTCTAAAACTGTGGTAGAATGTTTGCCAAAACGAAAAAACTATGGTAGAGTTATGATGTGAAAATTTGTC
AAAAGTATCTGTAGAATTAGGTATTGCACTAACTTGAGTTTATTGATTCACAAAGTGTGATATTTATACAAGAGAGTCAT
CGTATAAAATAAACTCGAATCCCTAAATTATAGGACATAACTCTGTCACAAAATATATCACAAGAGATTCTACTCTATCC
CCAATAGTATCCCCTTTTGATATATCAACTTGTTTTTTTTGGTAAGGTTGATATATCAACTTGTTGCATACAACGACTCA
ACAATTCATTTTTTTCTCTTTATCTTTTGTCATTTTTGCTCCGATCTCAAAATTGGCACCACATAATATTTTTTCATATA
TTTTTTTGACCAAAAACAGAAAAAAACATTTAGAACCGTCAAAATTAATAATATTGTTAATTTTGTAAGACAACAACTTA
GAACAGCTGCTTATAATTGCAAAATTTAAACCCTAATTCTCTTTTGTAAATCCAAACCGATATTTAATTTCGTTTAATTG
TGAAATCTAAATACTATCCGTTCTTTCTAAATCTAAACCGACATTTTAACCTCGTTTAATTGTAAATCTAATTTTTTTAT
AAATCGAAACAAATATTTAATCTTGTTTAGTTGTAAAAGCTAAATCCGTTTATAAACTTTAACTGATATTTAATTTTATT
TAATTATAAAATCTAAATTCTGACTATTTTGTAAATCTATAACCAATAAATAATTTTCTTTAACGGTAAATTAATTTTAT
AGTTAAATAAGTTTGATTTGTAATTAGGTGGAGTATGAATAAAAAGGTGAACCTATTATTTAAAAATGCAATTATAAATT
GTTGCCAAAAAGAAGAATTTTTGCCCATTATAATAAGAGTAATAATTAGCGTAGAGAGTACAAGTTGCTTTGATCATTTG
ATTAGCGAAGAAAAGTAGATAAAAAGACAAAACCGGATGACACACAGACACAAGCCCGATCTGGCCAATCTCTTCCGACT
CAAACTCCATTAAGATCCATTTCTCTATTTCTTTGTGTTCGATTCCATTGAAGAAGAAGACATGAGATATGACATCATAC
AAACCCTACGAAGCATCAACCAATCTTGAAGAAGAAGAAGAAGAAGAGATTCGTTTCTTCCCATTTCTCTCGTCCCTTCC
TCTCTCTCGACGCGGCCATGCGTCGGCGGCATCACTTCCCGCTAATCTCTTACGCGGTCTTCCTCCTCTCACCATTGTTG
TTGTTACTCGTTCTCGGCGAAACTAATCCTTCTGACTCGTCTTTTGTTACTCCCATTAACTGGGATCTCTACCACTCCAG
GTCAATTTTCAGATATCAGAGTATTTGTCTCTAGCTTTGTGAAGATTTTGGAAATTTCTACTTAGTTCGGTTTTTAGGTT
TGTTTCACCTTTCATAATATGACAAGTACCGAAGAAATCTGTTTTTCCAAATGCAACTTCACATTGTTACGGGCCACTGG
GGTCTTTAACATACATAGGAGAGGTAGGATTAGAATAAAAGGGTCTTTGACCATTTTGGTAAAGTGAGAGTCTTTTGGCT
AGAGGAGAGTTAAGAGATCTTCAAGATAGTTAAAGTTCTTGATTCAATAGATAAGGAAGAAAAATTCATTTCTCTGTTCT
TATCATCATCGTCTTCTATGTCCGTTGCAGTGATGATTTA
>AT5G42320.2 | chr5:16921349-16924348 REVERSE LENGTH=3000
CATGGGACCTCAAAAAGCAAAGTACAGGTCGATTCTGTTCAACATGGGAGATAGTAACAATCCAGATTTGAGGAGGAAAG
TGTTAATTGGTGAGATCAGTGGGGAGAGATTAGTGAAGATGGAGAAAGACGAGATGGGGAGTGAGAAGATTCAGAAGGAG
GTTCAAAGGATTAAAGAGAGAGCAAGATTTAAGGAAGAGAGTCGCATGAAGATGCTTCTTGCATCAGCAGATATGATCAT
GACTTAGTTAGCTGCAGAGATTTAGTCACGAGTTTCATTATTGTATCACAAACTCGAGATATTAGTTGATTGTAATTTCA
ATACGATGATTGTTTCAAGTTCTTGAATGTTGTTTCTAAAAGAATCTAGTCAAAGTGTTTCGTTTCATAAAAGGAAGCTC
TGCAGTTTCTGCAGTTTAAGGGGTCTTGGGTTTTTCTTTTGAATGTTTGGCTTCTATTATTACCAAGTCTTATGAAATAT
TTTGCTAATGACTTATTTTGTTACAAAGAATGAAATGTTGTCTTTCTGCATAAAGATTTTCTCACTATTCACAAGCCAGC
TATTGTCCTTGCCATCTTCATTAAAGTTAGACGAAAAAATGATCAGTACACAACTTCTATTGATATCTGGTTGTGTTCTT
GCTGAAATTATAAAAGTAAGAATCTTTAAACAATGATTCCTTGCAAATTACATTCTTTGGCTACAAAATCCTCACTGTAT
GAAGTTGTTGTAAACAGGTTCTTGGTATACCAACTCGAGAAGAAATCCACATTACACAGATTTTAGGTTTCCGCAGATAA
AGGCACATCCGTGGTACAAGGGTTGTATCTTTTTCCTTTTACATACCATTCTCGTTTTTCAGCTTCCACTTCACACATCA
ATATATAAAATCGAGGCTGCTTCAATACTCTCCAAGTCTTAGATCCACAGAGGTAAGCATTGCTCTGTGAGGTTTCTTCA
GTCTCTAAGAATCCAACTGAATGCTTAATATTTTGTTTTGTTTCCTCGGATTACAGCTCGGAGCTTGTGCACATCCGTTC
TTTCATGAACTGAGAGAACCAAACGCTCGTTAACTAAATGGAAGGCCTTTCCCACCTCTCTTCAACTTCAAACAAGAAGT
AGCTGGAGCCTCACTTGAACTAGTCAACAAGTTGATTCCAGACCATATCAAGAGAAAACTTGAATCAATCTGGAACATAA
AGAATCTGCAAAAGACAACAACTCTTTATACCTAGTGTACCATTACACGAGTCACAAGGTTGTTGAAGGCAAACGTGGAG
GACACACTTCATAGTTTTTCCTTCTCGAACAAGTTTGATGGTCAAAGCCAGCTGCTAGCAAACCAACTTCCCCAAATCTG
CAAAAACAAAAACTCTCCAGTTGTATCTTGCTTATTTCTCTTCTTTTCAAGTTTGGTGAAAACACAACTTCCTATTTTCT
TCTTTTCTTGGTTCTTCTACGCATATGTAAAATGAGTTTAGTCAGAAGTTTTTTATATAGTAAAGTTTGAGCAGAAGGTG
AAGAATCTAGTCAAAGTGTTTGTGCAGTTAAGGGTCTTTGGTTTTTCATTTTCCTACTTTTGAATGTCTGTCTTCTATTG
TTACCAACTTTTATGAAACGGTTTGTTTATCACTCTCATTTTCTTACAAAGGCAAAATCTTAAATACTTTTATCTGTCTT
TCTGCATAAAGAGTCTCTCATTATTCATTGTCCTACAGCATAACAACAATAACCCCTAGAAAAATTGATAGAAATAACTC
GATAGCTTTAAATTAACTTGTTGGAAATATCATGTCTAAAACTGTGGTAGAATGTTTGCCAAAACGAAAAAACTATGGTA
GAGTTATGATGTGAAAATTTGTCAAAAGTATCTGTAGAATTAGGTATTGCACTAACTTGAGTTTATTGATTCACAAAGTG
TGATATTTATACAAGAGAGTCATCGTATAAAATAAACTCGAATCCCTAAATTATAGGACATAACTCTGTCACAAAATATA
TCACAAGAGATTCTACTCTATCCCCAATAGTATCCCCTTTTGATATATCAACTTGTTTTTTTTGGTAAGGTTGATATATC
AACTTGTTGCATACAACGACTCAACAATTCATTTTTTTCTCTTTATCTTTTGTCATTTTTGCTCCGATCTCAAAATTGGC
ACCACATAATATTTTTTCATATATTTTTTTGACCAAAAACAGAAAAAAACATTTAGAACCGTCAAAATTAATAATATTGT
TAATTTTGTAAGACAACAACTTAGAACAGCTGCTTATAATTGCAAAATTTAAACCCTAATTCTCTTTTGTAAATCCAAAC
CGATATTTAATTTCGTTTAATTGTGAAATCTAAATACTATCCGTTCTTTCTAAATCTAAACCGACATTTTAACCTCGTTT
AATTGTAAATCTAATTTTTTTATAAATCGAAACAAATATTTAATCTTGTTTAGTTGTAAAAGCTAAATCCGTTTATAAAC
TTTAACTGATATTTAATTTTATTTAATTATAAAATCTAAATTCTGACTATTTTGTAAATCTATAACCAATAAATAATTTT
CTTTAACGGTAAATTAATTTTATAGTTAAATAAGTTTGATTTGTAATTAGGTGGAGTATGAATAAAAAGGTGAACCTATT
ATTTAAAAATGCAATTATAAATTGTTGCCAAAAAGAAGAATTTTTGCCCATTATAATAAGAGTAATAATTAGCGTAGAGA
GTACAAGTTGCTTTGATCATTTGATTAGCGAAGAAAAGTAGATAAAAAGACAAAACCGGATGACACACAGACACAAGCCC
GATCTGGCCAATCTCTTCCGACTCAAACTCCATTAAGATCCATTTCTCTATTTCTTTGTGTTCGATTCCATTGAAGAAGA
AGACATGAGATATGACATCATACAAACCCTACGAAGCATCAACCAATCTTGAAGAAGAAGAAGAAGAAGAGATTCGTTTC
TTCCCATTTCTCTCGTCCCTTCCTCTCTCTCGACGCGGCC
>AT5G42323.1 | chr5:16923749-16926748 REVERSE LENGTH=3000
TGAAGGACTTGACGTGAACGGAGACGGATCGGAGATTTGGGAAGCGGTGGTTTCAGGTAAGATCTCATCTTCGACATAGC
CAAAAAGCTTCTTCAAGAGATTTCGAATTTCTGAAAATAGAGAAAGAGAAAGAAGATTTGTTTGACAGCTTTATGAGAGA
AGGAGCGCCTCTAAGGTCTAACGGTTGTATTAATTTGATCCGACGGTCAAGATTGCTTGAGATTTCAGATGGAAATGATT
TATTTCCAAATTAAAACCGTTTTTGATTATTGAGAAAAAAACATTACCTTGTTTCGGACAAGTCTACGAGGTTAGCTACT
TTACTCGTGGACTTTACAGGTTAATTGTAAAGAGAAAGGTTTATATAAAAAGATATTATTGTTTATGAGTTATGACTATT
AATAGTCAATAGGAAACAAATACTAATTTTTTGCAAAGTGCATAAACAGCTCATACTATCACTAAAATTTATACTATTTC
CTAACAAATTTTTTAATGGAGTCAAGTTAAAATTATGTTAAATAACTAACGTTGTTTGTTTGTTGATGTCGGATCTTGCA
TAAAGTTATAAAAAAAAAACTTCACATATTAAACTTGAATTAGTCAAATGGTCAACTTTTAAATTTGGTTAAATGGTCAA
ATTTAACATTAATTTGTAATTACTAGTTTTTTCCAAAGTGTCTAACTAGCTAGAATTCTAACACAAAAATAATTATTTTC
TAACAATTTTAAATGGAGTCAAATTTCAAATTATGTTTACTTGAGAATTATCACTGTTTGTTGGTGTGGGATTTACCCAT
TACATTTTAATCTGGTTATTTCATAAAGTCCAACAAATCACATACTAAACCTTTTTTTTTTGCTAGGAGAAATCACATAC
TAAACTTAGTTTAGTCAAATGTTCAAAGTCTTAAATTGGTCAATTGGTCAACACTCAACACTAATTTGTAATTTAATTAG
TAAATTAATGGCTTTTAGGGAAATTATAAAGTGGAGATAAATATCATCATGATAGGCCATCTTGTTCTTGGCAAGATAAC
AAAGCACCATGCTATATATATATTTTTTCTATCATTATTATCCTGTTATTTACCCAATTTGATCAAGCAATGTACTAGCA
CGTACTCTGTGGTTGTATCTCGTCAAAAAACTAAAATTTATTTTCAATCGCATTCGATTGTTGTCATGATGACAAACCCA
TAGCAAGTCAAATTACATGTCTTATCCTATATAATGTCTTTAAAAATCACTCTATGAACATATGTAAATGAGTTTAGTCA
TAAGTTTTCTATATAGTAAAGTTTGAGCAGAAGGTGAAGAATGTAACCAAAGTGATACCCTTTCAACGAGGAGCTTCTTT
CTCACGCTTATGAATTGGATACATGGTTTTGCTTTAAGCATAAATATTTGTATTAATTTTTCACTGAATTTAATTGCACG
CATCATTACAAAATAATGATTTTTATCTGCTACTTATAAAAATATGTGAAATTTTTTTATCTGTCATGGAAATATGATTT
ATGTATTTATATGATTTAAGATTTGAAAAAATTCTTAAATAATGAAAATTACAAATATATATATAATTCAGATATTGAAT
TACTTACTGGATTTTTAAAACGAAAACAAAATTAATGACTTTATTATATTCTGAAGAAAAAAGGAAAATATATACAAACA
GAGACGAAAAAAGGAAACTTCGGGCAGGCTTTGATAGCAAGTAAAAGTATGTGCAACTAACAAAACCTACCTGGTCTTGG
ATTAGAGTCTATCTCTCTTATAGTCTTTATATAACCACATCAGGGAGATCGAGAGACCATTCCAACAATTACTAATTTCT
CTCCTCTTTCGTTGCTTTTGAAACCCTAGTTATTACCGAGAGATCAAACAGAGAACGATGCAGAGGCGAGAGTTCTTGGA
GTTGTTCGAGGCAGCACTTAGAGCGGCTAAGTCTGTGAAAGGTGCTGAGAGTTCTCCAGAGGTATTGAGGTTTGTCGATG
CTATGAATCGTTTGAAGGAAGCACCTAAGTCACTTGTTTGTGACGTGGTCTGCAAAACCTCCATGGGGAAGGGTTTGGGA
TTCTTCATTGATCACAAAAACCCTAAAATTCGATCGGAAGGAAGGATTCTTCGGGATCTTTGGATGAAGATTCATTATGC
TTCAGGTAGAGAAAAGAGTCGTGATAGAGAAACTCCGGTGAAGATTCCGACGCATTCAACGATGAAGAAGACTGGAGATT
CAAAACGAGATAAAGTGCATGAGATTCTTCAATCATCTTTGGCTAAAGTCGCTACTGAGGTTGTTGACACGGAGATGAAG
AGACGAGTCATGACTGTTTGTGATCCTTGGGTTGTGGCTGTATCTGTGGAATCTGCAATGTTTGAGAAATAAGGTTGTTT
CATGGGACCTCAAAAAGCAAAGTACAGGTCGATTCTGTTCAACATGGGAGATAGTAACAATCCAGATTTGAGGAGGAAAG
TGTTAATTGGTGAGATCAGTGGGGAGAGATTAGTGAAGATGGAGAAAGACGAGATGGGGAGTGAGAAGATTCAGAAGGAG
GTTCAAAGGATTAAAGAGAGAGCAAGATTTAAGGAAGAGAGTCGCATGAAGATGCTTCTTGCATCAGCAGATATGATCAT
GACTTAGTTAGCTGCAGAGATTTAGTCACGAGTTTCATTATTGTATCACAAACTCGAGATATTAGTTGATTGTAATTTCA
ATACGATGATTGTTTCAAGTTCTTGAATGTTGTTTCTAAAAGAATCTAGTCAAAGTGTTTCGTTTCATAAAAGGAAGCTC
TGCAGTTTCTGCAGTTTAAGGGGTCTTGGGTTTTTCTTTTGAATGTTTGGCTTCTATTATTACCAAGTCTTATGAAATAT
TTTGCTAATGACTTATTTTGTTACAAAGAATGAAATGTTGTCTTTCTGCATAAAGATTTTCTCACTATTCACAAGCCAGC
TATTGTCCTTGCCATCTTCATTAAAGTTAGACGAAAAAAT
>AT5G42325.1 | chr5:16924852-16927851 REVERSE LENGTH=3000
TCTAAGCCTGAAAGGCATCACAGTCGAATTCATAACGTTTAAACGAGAGCGCTAAATGGGAGTGTGCGCTTCTTGTGTAC
GCCTAAAGGCTCGCTTCCTGTTAGTCGAAAGAAAGCAAGCAAGCCACTACTTGTGTTGCAGGCTGTACAAAGCAAGAGGC
TTAATCTCTCCTCTGTTGAAACCAACTTCATTGACGTAAATCTCTAGGATTTTCTGTTCCATTTCTAAAAACCGAATTCG
TTTTCAAAGCAAGAGGCTTTTCAATCTACTCATCTAACTAACTCAAGCTACTAAAGAAACACCAAAACTGCATTTGATGA
ACAAAACATTCTGTAGATAAAGCTTATCTCAATGTAAAAGCAATCAAGAAAACAAAACATCCATGGATTTAATCGAAATC
CACAAGCAAAAACAATACCAAAATAAATTTCAAGAAACCAAATCTCTAGTTTTCGGTTTCATACAAAAACACACCTCAGT
TTCAGATTCTCCTACCCTTTCGTGTAGTAACACTCTTCATCGCACTTACAGCGACATTAAGCGGAAGCGGTGGCTTCCTA
TTCTCCTTAGCCATACTCCTCAGAGAATACCTCGGTATACTACTACTCTCAACCATAGACACCACCGTCTTCTTGATGCT
CTCCTTCTTCGCCGTTCCTCGTCTCTTATTCGTCATCGGTTCATGATTAACTCCGAGATTATAAGGAGTTCCTTTCACAA
CTCCTCCTTCTACAGCTTCTTCTCCTTTCTTCCTCCTCAATCTCTCGTTCCGTTTAGCCGAATACTCCTCGTAAAACCTC
CCTCTCTCGAATAACGGAACTGAATTCTTTGCCAAACTCTCCAAATTCGAAGACTTTTTGCGATCCTCTTCTTCAGCAAA
CTCGTCTTTCACCATCTTTGCTAAAGCATGTATCTCGCTAGAGATTGATGAGTATTTGATTTGGGGTTTAGGGTTTAGAT
CTACGTCACTCAATCTTCGTCCCGGCTTTAGAAAACCTAAATTTGACGGGAATCAAGCAAAGAAAACGAGAGAAGAAATC
GAAACTGAATCGAATTGATCGAGAAATTTGAAATTACCTGGCGATGGGGTTTGGAGAGAAGAGTGAAGGACTTGACGTGA
ACGGAGACGGATCGGAGATTTGGGAAGCGGTGGTTTCAGGTAAGATCTCATCTTCGACATAGCCAAAAAGCTTCTTCAAG
AGATTTCGAATTTCTGAAAATAGAGAAAGAGAAAGAAGATTTGTTTGACAGCTTTATGAGAGAAGGAGCGCCTCTAAGGT
CTAACGGTTGTATTAATTTGATCCGACGGTCAAGATTGCTTGAGATTTCAGATGGAAATGATTTATTTCCAAATTAAAAC
CGTTTTTGATTATTGAGAAAAAAACATTACCTTGTTTCGGACAAGTCTACGAGGTTAGCTACTTTACTCGTGGACTTTAC
AGGTTAATTGTAAAGAGAAAGGTTTATATAAAAAGATATTATTGTTTATGAGTTATGACTATTAATAGTCAATAGGAAAC
AAATACTAATTTTTTGCAAAGTGCATAAACAGCTCATACTATCACTAAAATTTATACTATTTCCTAACAAATTTTTTAAT
GGAGTCAAGTTAAAATTATGTTAAATAACTAACGTTGTTTGTTTGTTGATGTCGGATCTTGCATAAAGTTATAAAAAAAA
AACTTCACATATTAAACTTGAATTAGTCAAATGGTCAACTTTTAAATTTGGTTAAATGGTCAAATTTAACATTAATTTGT
AATTACTAGTTTTTTCCAAAGTGTCTAACTAGCTAGAATTCTAACACAAAAATAATTATTTTCTAACAATTTTAAATGGA
GTCAAATTTCAAATTATGTTTACTTGAGAATTATCACTGTTTGTTGGTGTGGGATTTACCCATTACATTTTAATCTGGTT
ATTTCATAAAGTCCAACAAATCACATACTAAACCTTTTTTTTTTGCTAGGAGAAATCACATACTAAACTTAGTTTAGTCA
AATGTTCAAAGTCTTAAATTGGTCAATTGGTCAACACTCAACACTAATTTGTAATTTAATTAGTAAATTAATGGCTTTTA
GGGAAATTATAAAGTGGAGATAAATATCATCATGATAGGCCATCTTGTTCTTGGCAAGATAACAAAGCACCATGCTATAT
ATATATTTTTTCTATCATTATTATCCTGTTATTTACCCAATTTGATCAAGCAATGTACTAGCACGTACTCTGTGGTTGTA
TCTCGTCAAAAAACTAAAATTTATTTTCAATCGCATTCGATTGTTGTCATGATGACAAACCCATAGCAAGTCAAATTACA
TGTCTTATCCTATATAATGTCTTTAAAAATCACTCTATGAACATATGTAAATGAGTTTAGTCATAAGTTTTCTATATAGT
AAAGTTTGAGCAGAAGGTGAAGAATGTAACCAAAGTGATACCCTTTCAACGAGGAGCTTCTTTCTCACGCTTATGAATTG
GATACATGGTTTTGCTTTAAGCATAAATATTTGTATTAATTTTTCACTGAATTTAATTGCACGCATCATTACAAAATAAT
GATTTTTATCTGCTACTTATAAAAATATGTGAAATTTTTTTATCTGTCATGGAAATATGATTTATGTATTTATATGATTT
AAGATTTGAAAAAATTCTTAAATAATGAAAATTACAAATATATATATAATTCAGATATTGAATTACTTACTGGATTTTTA
AAACGAAAACAAAATTAATGACTTTATTATATTCTGAAGAAAAAAGGAAAATATATACAAACAGAGACGAAAAAAGGAAA
CTTCGGGCAGGCTTTGATAGCAAGTAAAAGTATGTGCAACTAACAAAACCTACCTGGTCTTGGATTAGAGTCTATCTCTC
TTATAGTCTTTATATAACCACATCAGGGAGATCGAGAGACCATTCCAACAATTACTAATTTCTCTCCTCTTTCGTTGCTT
TTGAAACCCTAGTTATTACCGAGAGATCAAACAGAGAACG
>AT5G42330.1 | chr5:16923672-16926671 FORWARD LENGTH=3000
ATCATTGTTTAAAGATTCTTACTTTTATAATTTCAGCAAGAACACAACCAGATATCAATAGAAGTTGTGTACTGATCATT
TTTTCGTCTAACTTTAATGAAGATGGCAAGGACAATAGCTGGCTTGTGAATAGTGAGAAAATCTTTATGCAGAAAGACAA
CATTTCATTCTTTGTAACAAAATAAGTCATTAGCAAAATATTTCATAAGACTTGGTAATAATAGAAGCCAAACATTCAAA
AGAAAAACCCAAGACCCCTTAAACTGCAGAAACTGCAGAGCTTCCTTTTATGAAACGAAACACTTTGACTAGATTCTTTT
AGAAACAACATTCAAGAACTTGAAACAATCATCGTATTGAAATTACAATCAACTAATATCTCGAGTTTGTGATACAATAA
TGAAACTCGTGACTAAATCTCTGCAGCTAACTAAGTCATGATCATATCTGCTGATGCAAGAAGCATCTTCATGCGACTCT
CTTCCTTAAATCTTGCTCTCTCTTTAATCCTTTGAACCTCCTTCTGAATCTTCTCACTCCCCATCTCGTCTTTCTCCATC
TTCACTAATCTCTCCCCACTGATCTCACCAATTAACACTTTCCTCCTCAAATCTGGATTGTTACTATCTCCCATGTTGAA
CAGAATCGACCTGTACTTTGCTTTTTGAGGTCCCATGAAACAACCTTATTTCTCAAACATTGCAGATTCCACAGATACAG
CCACAACCCAAGGATCACAAACAGTCATGACTCGTCTCTTCATCTCCGTGTCAACAACCTCAGTAGCGACTTTAGCCAAA
GATGATTGAAGAATCTCATGCACTTTATCTCGTTTTGAATCTCCAGTCTTCTTCATCGTTGAATGCGTCGGAATCTTCAC
CGGAGTTTCTCTATCACGACTCTTTTCTCTACCTGAAGCATAATGAATCTTCATCCAAAGATCCCGAAGAATCCTTCCTT
CCGATCGAATTTTAGGGTTTTTGTGATCAATGAAGAATCCCAAACCCTTCCCCATGGAGGTTTTGCAGACCACGTCACAA
ACAAGTGACTTAGGTGCTTCCTTCAAACGATTCATAGCATCGACAAACCTCAATACCTCTGGAGAACTCTCAGCACCTTT
CACAGACTTAGCCGCTCTAAGTGCTGCCTCGAACAACTCCAAGAACTCTCGCCTCTGCATCGTTCTCTGTTTGATCTCTC
GGTAATAACTAGGGTTTCAAAAGCAACGAAAGAGGAGAGAAATTAGTAATTGTTGGAATGGTCTCTCGATCTCCCTGATG
TGGTTATATAAAGACTATAAGAGAGATAGACTCTAATCCAAGACCAGGTAGGTTTTGTTAGTTGCACATACTTTTACTTG
CTATCAAAGCCTGCCCGAAGTTTCCTTTTTTCGTCTCTGTTTGTATATATTTTCCTTTTTTCTTCAGAATATAATAAAGT
CATTAATTTTGTTTTCGTTTTAAAAATCCAGTAAGTAATTCAATATCTGAATTATATATATATTTGTAATTTTCATTATT
TAAGAATTTTTTCAAATCTTAAATCATATAAATACATAAATCATATTTCCATGACAGATAAAAAAATTTCACATATTTTT
ATAAGTAGCAGATAAAAATCATTATTTTGTAATGATGCGTGCAATTAAATTCAGTGAAAAATTAATACAAATATTTATGC
TTAAAGCAAAACCATGTATCCAATTCATAAGCGTGAGAAAGAAGCTCCTCGTTGAAAGGGTATCACTTTGGTTACATTCT
TCACCTTCTGCTCAAACTTTACTATATAGAAAACTTATGACTAAACTCATTTACATATGTTCATAGAGTGATTTTTAAAG
ACATTATATAGGATAAGACATGTAATTTGACTTGCTATGGGTTTGTCATCATGACAACAATCGAATGCGATTGAAAATAA
ATTTTAGTTTTTTGACGAGATACAACCACAGAGTACGTGCTAGTACATTGCTTGATCAAATTGGGTAAATAACAGGATAA
TAATGATAGAAAAAATATATATATAGCATGGTGCTTTGTTATCTTGCCAAGAACAAGATGGCCTATCATGATGATATTTA
TCTCCACTTTATAATTTCCCTAAAAGCCATTAATTTACTAATTAAATTACAAATTAGTGTTGAGTGTTGACCAATTGACC
AATTTAAGACTTTGAACATTTGACTAAACTAAGTTTAGTATGTGATTTCTCCTAGCAAAAAAAAAAGGTTTAGTATGTGA
TTTGTTGGACTTTATGAAATAACCAGATTAAAATGTAATGGGTAAATCCCACACCAACAAACAGTGATAATTCTCAAGTA
AACATAATTTGAAATTTGACTCCATTTAAAATTGTTAGAAAATAATTATTTTTGTGTTAGAATTCTAGCTAGTTAGACAC
TTTGGAAAAAACTAGTAATTACAAATTAATGTTAAATTTGACCATTTAACCAAATTTAAAAGTTGACCATTTGACTAATT
CAAGTTTAATATGTGAAGTTTTTTTTTTATAACTTTATGCAAGATCCGACATCAACAAACAAACAACGTTAGTTATTTAA
CATAATTTTAACTTGACTCCATTAAAAAATTTGTTAGGAAATAGTATAAATTTTAGTGATAGTATGAGCTGTTTATGCAC
TTTGCAAAAAATTAGTATTTGTTTCCTATTGACTATTAATAGTCATAACTCATAAACAATAATATCTTTTTATATAAACC
TTTCTCTTTACAATTAACCTGTAAAGTCCACGAGTAAAGTAGCTAACCTCGTAGACTTGTCCGAAACAAGGTAATGTTTT
TTTCTCAATAATCAAAAACGGTTTTAATTTGGAAATAAATCATTTCCATCTGAAATCTCAAGCAATCTTGACCGTCGGAT
CAAATTAATACAACCGTTAGACCTTAGAGGCGCTCCTTCTCTCATAAAGCTGTCAAACAAATCTTCTTTCTCTTTCTCTA
TTTTCAGAAATTCGAAATCTCTTGAAGAAGCTTTTTGGCT
>AT5G42340.1 | chr5:16930368-16933367 REVERSE LENGTH=3000
CTCTCAATGTCATACCCTGATAGCTTATCATTCTCAGAATAAGCATAGAAGATTCCATTGCATATAATCCCACAACTTAC
AACCCCAAAACCCATCGGGAGTCTCTGCATTTCTGACCATGTGTTTGTTGCTGAGTCGTATATTTCACCTGAATCCAGTG
GCTCATCGAATAAGCCAGTGCCTCCTATGGCAATGAGCACAAATCTCTTGGAGCTGTTTCGGTTAAGCCGATCAAGCTTT
TGTCTTATTAATCTGTGGGATTTGGTTCCATTTTGATCAGCCGAGTTTCTGTTCTGTCGTCTTACCGATAGCCTGTGAGG
GTCTTCATAAACGTCTGACTCTCCGCCAACTCTTGACAGGTGAAAGCGTCTATCTTGGCGATTCTGTTTGGTCTGCATGG
TCGAAAACTCTGAAGTAACTTCAGTGGCACCAACAATGGGAAGTGATCTAGCATGTCTCATAGACGCAATTTTACGCCAT
GCTTTGATCGAAGGGCTGAATACCAAGATCCCTCTGTGGGACTTGAAAGAGTTTCTGTCCATAGAACGACCTCCAACTAT
ATAAATCTCCTCATGGATGCTCGTCACAGAGTACATAAACCGGCCTTTAAGTAGATCAGTTTCAATCCTATGCCATTTGT
CCTGAGAAACATCATACCCGTGAATATCACCAGAGGAGCATCCATCTTTAAGAGCAGCAAACAGAAACAACCACGGTGTT
TGAAAGGAGCCTTCTCGTCTCATCTGGAGAAACCGCTGAGTGTTGGCCATGGATTGCCATTTCTTGCAAACAAGGTGTGC
ATTCAATAAGCTGGTCAAAGGAAGCCTCATCAAACACATTTCCAGAATATCATCGGGAAGATAAACGTGCTTGCGGTAAT
CCTGGCCCGAGTCTGCTAGATATTTTCTATTATTCTTCTTCCAGAACCTCTCTCTAACCCCATAAGAAAAACAATCTAAC
CTAGTTTCTTCAGTTCCACAAATTGTCATCAATCCCTTACCCTCCTCACTAGCACTAGACCATCTCTTATTACTTGAATC
CTCAAAATCCTCACCCGTATCAGCAACTCTGCAACCAACACTGATACTTAAACAATTCACCGCTCCCCTTGCAATCTCTT
CATCTTCCACCACCTCAGTTTTATGAATCTTTTTCTTCAACTTCTGGCTAACACTTTTCACAAGCCTCCTTGACACGGTT
AAAACCTCCAGATCCTGCCGTATAGACTCCTCCACTCCCAATGGTTTCTCAGAAATCATCATCCGTCATCTAACAAACTT
CACGCCAAGAGAAGCAACCTGCAAATGCAGATCACAATTACGATTCACAGAAATCAAATTTGATAGCACCAAGAAAAGAG
CAAGTGGACACAACAAAAACAATAAATTTGTCCAAAATGTAAATAACTGAAGCTGATGATCAAAAAGCATTTGTGTGAGA
TCATCCACATTATAGCGAGATCCACTTATTCTATAAACCAGTTAATGAGAGATTAAACATGTAAAAGCAAACTCTAACTC
CAATATTCCGACAAAGTAACCTGTTCATTACCAGCTCCAGAAACTACAAATCTGAATCGTAGCACCAAACTACAAGTAGT
TTTTGAAATTTCGCTTCTGAAAGTAACCAAATCGAAGAACTCACTTACATTGAGCAAACTCCGGAGATTCGAAACGAGAT
TCATACATAGACAGAGTTGTTTCTCCAAATCCAAAGCAGATTTTAGAAATCACCGAAGAAAATTGAGAATTCGAAGACCT
AAAAGGCTAAAAAGGAAGGAACAATTTCGCTTTCCCTTTTCGTTTTATTTTAATTTTTAAGTCATGTAGGAGACAGGAGA
GACTGAATTGTTGTCTTTCTCGCAAATAAAAGAAGAAGAAAAATAAAGAGGTGCTAAGATGTAATTTTGCTAAGTAATTT
GTAATTAGCATATCACAAAAATAGTATAAGATAAAAAATAATTTGGGCTTGAAATTTAGTAATACAGCAAATATTTAGAA
ATTAATACTTAATAAATTGATATATTAATAAACACAATAAAATAAATATTGTAAATCAGCTATTGACATATAGTTGAAAT
ATGAAAATTTTACAATATATTTAGTTATGAAAATCTTGGACTGAGATAAATCCTACTAATTGTGAAATTTTTGACAGAGA
AATCCTACTAGTAATCTTGGACAGAACAATCCTACTATTTTGAAAATCTTGGACTGAGAAATTTCATCTTTCAAATGGAT
GTTCTCATTTAGGCTACTAAGAATTTCGGAGAAGAATTGGGCAGAAGCAGTTTTGATATTTGTACTAGTTTTTATTCACT
AAATTAAAACAATAATTTATATGTCTATATCTAAAAAGATTAATTTTACTATTCTTAACAAAAATTGACAAAAAATAATA
ATTAAAATGTCTTATTGGTCAATTAAATATAGCATGTATTAACTTTAAGAAAACCATTTAGTATGATTACAACTAATTAA
AAAGCCATTGAACGAGTGGTTGGATTGAAATTGAACCAACCAATACCTCAATCTTTTGTCTGTCTCCTTATTGCTTTATT
ATTTATTAAGCTTCCGCACTATTTCAATATCTATTATTTCTCAAAATTCTACACTAACTATTAGTAAATCCATGTTATAT
AACAGAACAAAAAACATTCTGACCAAAATTTGGTTAGTTTATACAAAAACAAAAAAAATAGTAAAATCATAAGAGGGTGG
TCGAATTTGAGGAAGATGATGAAAATGAATTTTTATTTATTGATTTTTTTTTTTTGATATCCATAGGAGAAGCACTCTTT
TAGGATATATGTCCTGTCCCGCAAAAATCTGATTTGTGAGAATCACATTTCAAAAAAAGTTGGGTGAGAAGAAAAACAAA
TCTTTTTTTTCTTTTGTCTCTAAAAATGAAACAAGAGAAAATTAATCTTACAATTTCCTTAACGTTTGCTTTTTCCTTCA
ACATCTTTGGAATCAATTCAAACGCGATAGAGAGTCTCTA
>AT5G42350.1 | chr5:16929106-16932105 FORWARD LENGTH=3000
CTGTATACTCTCCTTCTCATATGTCTATAAAACAAACATATTATTATGTTAGTTTCAAGTACGTACCAAGGAAGTTTGAA
CCAAACCATAAGTTCAATTACCTGTCCAGTGGCGATGATAACCGGGTCAAGCATTATTTCGAGTGTTATAGGACACAAAA
ACTCATGAGGTAATATTAGAGACGTTGACTTGGTGATTGCTTTATTGATGACGGGTTGGTAGAGAATGTCGGTAGCTTCA
AGACCTTGAAGCTTCTTGAACTTGTTAAGAAGCTCAATGATATGTTGTTTAGTCTCTATGTTCAAACCTCCTTTGTCTTG
GATTAAGCTTTGTATGGCTATAGTTTCTGTCTTTAAATCATCAATTGTTTGTAGCTCAAGCTTTTTCGCTAGCCTCTCTA
TTATCGCGCTATCTGCGTTTCGAGGATCGGTTTTTGAGAATACCACCATCATGTCTACTGCTAGCTCTATGTCTTGTGTA
TCTGTTCTTCTTTTTGCTTTTTTCAGTTGTTTACACAATGAATCAATCTACCACAAAAATAAAATGGCTCATTACAGAAA
CTACACAGTGTAGATAAAGAAAGAAAAAAAAACTTTTAGGTTAAATATCCGAAAAGTTTTGGGCCGAGACCCGTACATCG
CACCCGGAAAGGGAACACATAATTTACCTCGTCTTTCGCATCACCAGAAATCATTAATTCATCAAAAGGAGCTTTAACAA
GAACACGATTCAACTTTTCGTAAATCGAATGAAATCTCGTCATCATTGTTTCGCCATCCAATGCCTATAATCAAAATAAC
CGTAACACAATTAAAGGTTACGTAGGAGACAATCAATCAAAAAATTGTCACCAAAATGAGTTTTACCATATAGATTTTAC
TGCCATTGCTGCAAGTTTCTAATAATTTCTTGGCAGCAAGAAACACTTTCCTCAAACGATTTAAAAAATGCTTGCAACTT
GGTGATTCAAAACCTCGAATCTCATCCAAAAATGGAATAAGAATCTTCAATCGTCTAACGAGATTAAAACATTCTTTTTG
TTGTGTTCTTCGATAACCGTTAATCTGATCCAAAAACTCGACAATCGATACGATATCGCTCACCAATCCTTCACAATCAT
CATCATCTTCTTTCACTTCTTCCTCATGAATCTCCACCGCATCCACAACCTCATCGTGAATCGGTTCTTCTGCGGTAACT
TCTTCATCACGGTTCTCTGCATCTCCTGTGGCTTCTTCATCTGTATCCATCACATCGACCATTAGAGACTCTCTATCGCG
TTTGAATTGATTCCAAAGATGTTGAAGGAAAAAGCAAACGTTAAGGAAATTGTAAGATTAATTTTCTCTTGTTTCATTTT
TAGAGACAAAAGAAAAAAAAGATTTGTTTTTCTTCTCACCCAACTTTTTTTGAAATGTGATTCTCACAAATCAGATTTTT
GCGGGACAGGACATATATCCTAAAAGAGTGCTTCTCCTATGGATATCAAAAAAAAAAAATCAATAAATAAAAATTCATTT
TCATCATCTTCCTCAAATTCGACCACCCTCTTATGATTTTACTATTTTTTTTGTTTTTGTATAAACTAACCAAATTTTGG
TCAGAATGTTTTTTGTTCTGTTATATAACATGGATTTACTAATAGTTAGTGTAGAATTTTGAGAAATAATAGATATTGAA
ATAGTGCGGAAGCTTAATAAATAATAAAGCAATAAGGAGACAGACAAAAGATTGAGGTATTGGTTGGTTCAATTTCAATC
CAACCACTCGTTCAATGGCTTTTTAATTAGTTGTAATCATACTAAATGGTTTTCTTAAAGTTAATACATGCTATATTTAA
TTGACCAATAAGACATTTTAATTATTATTTTTTGTCAATTTTTGTTAAGAATAGTAAAATTAATCTTTTTAGATATAGAC
ATATAAATTATTGTTTTAATTTAGTGAATAAAAACTAGTACAAATATCAAAACTGCTTCTGCCCAATTCTTCTCCGAAAT
TCTTAGTAGCCTAAATGAGAACATCCATTTGAAAGATGAAATTTCTCAGTCCAAGATTTTCAAAATAGTAGGATTGTTCT
GTCCAAGATTACTAGTAGGATTTCTCTGTCAAAAATTTCACAATTAGTAGGATTTATCTCAGTCCAAGATTTTCATAACT
AAATATATTGTAAAATTTTCATATTTCAACTATATGTCAATAGCTGATTTACAATATTTATTTTATTGTGTTTATTAATA
TATCAATTTATTAAGTATTAATTTCTAAATATTTGCTGTATTACTAAATTTCAAGCCCAAATTATTTTTTATCTTATACT
ATTTTTGTGATATGCTAATTACAAATTACTTAGCAAAATTACATCTTAGCACCTCTTTATTTTTCTTCTTCTTTTATTTG
CGAGAAAGACAACAATTCAGTCTCTCCTGTCTCCTACATGACTTAAAAATTAAAATAAAACGAAAAGGGAAAGCGAAATT
GTTCCTTCCTTTTTAGCCTTTTAGGTCTTCGAATTCTCAATTTTCTTCGGTGATTTCTAAAATCTGCTTTGGATTTGGAG
AAACAACTCTGTCTATGTATGAATCTCGTTTCGAATCTCCGGAGTTTGCTCAATGTAAGTGAGTTCTTCGATTTGGTTAC
TTTCAGAAGCGAAATTTCAAAAACTACTTGTAGTTTGGTGCTACGATTCAGATTTGTAGTTTCTGGAGCTGGTAATGAAC
AGGTTACTTTGTCGGAATATTGGAGTTAGAGTTTGCTTTTACATGTTTAATCTCTCATTAACTGGTTTATAGAATAAGTG
GATCTCGCTATAATGTGGATGATCTCACACAAATGCTTTTTGATCATCAGCTTCAGTTATTTACATTTTGGACAAATTTA
TTGTTTTTGTTGTGTCCACTTGCTCTTTTCTTGGTGCTATCAAATTTGATTTCTGTGAATCGTAATTGTGATCTGCATTT
GCAGGTTGCTTCTCTTGGCGTGAAGTTTGTTAGATGACGG
>AT5G42360.1 | chr5:16937997-16940996 REVERSE LENGTH=3000
TACGCTAAAGCCAAAGCTAATCCTGGATATTCTCGTATTCAGAGAAAAGCTAAGGTTATTGGTACATGGGATGATCATGA
TTACGGATTGAATGACGCTGGAAAAGAGTTTGATCGTAAAGTCATTAACCAAAAACTTATGCTTGATTTCTTGAATGAGC
CTCTTGATAGTCCTAGGAGAAAGCAAGCTGGTGTTTATGCTTCTTATACTTATGGTCCGCCTAATCGGAAAGTTAAGGTA
TTAACAGAAACTCTTGTCTTCTTTGGTAGTTTTGTTAAGTTTAGAATGAAGAGCTTATATGTGATTTAACACAGTTGTGT
ATCTCCTTCAGGTTATAGTTTTAGATACTAGATATCATAGAGACCCTTTAAGAAGTGACGGGAGCATATTGGGTGATACG
CAGTGGGACTGGCTCGAAAATGAATTGAGCGGTCCCCGAAGCGAAATCACTATCATAGGATCCTCTGTTCAGGTATCTGC
AAATTAGACTTTTGTGTCCTGTTCCAGTTTGGCCATGGACTTAAACTTGATGAAGCCTGAGTGTCTTATTCCATCTAGAA
CTGTTGTCTCTTAACTTGTCCAGGTGATATCAAATCTTTCTGCTACCACTGGACCTCTCTTTTATATGGAATCATGGGGT
CGTTTTCCAAAGGAAAGGAAACGTCTTTTTAAACTGATAGCAGATACTAAGGTATGGGATTGTTGACAGTAATGTTTCCA
ACTGTCAGTTTTCTTCTTTCCTCGTCCCCATAATTCTTCGTTGCTTTGACATTACAGAGAGATGGAGTTATATTCATCAG
TGGAGATGTACATTTTGGAGAAATCACGAGATATGATTGTTCTGTTGGGTACCCATTATATGATGTCACCTCCAGTGGTC
TAGTACAATCTGTTGAGAAAGTTGTCCCTCGTCCCTTGCGTTCCATAGTTAGGCTTCTTTTTTGGTATACTCCAAGCACG
ATGAGAGTTATCAATGATAACTGCAAATTCAAATCTTGCACATACGGTATTATTCTCAATTTGATTCCTTTTACGTTTTC
TTCTGATAAACTGTGGAAAGATTTATTGACAAGCCAAGACACAGTGAGTCTACTTTAAGTTCCAACTTTAGCTCTATAGC
TCTACTGTCACTAACCTAGGACGGAATATAGTAGACTGTAACTGTTGTGAGTTGATTTAACAGAGCAGCGATGTACTCTT
TTGTATGATTACATTGGTTACAATATCTTAAACTTACGTGCAGGACAACAAAATTTTGGAGCAATATCGATAGATTGGAA
TGCAAATCCGGTTACCATAAAGCTCGAGATCAGAGATGTTAACGGAGACACTGTACTAGGCACGAATGTTTCATTATCTG
AACTCCAACCAGGAGGCTCGAATTCTTTAAAAGATACAACAACTAAGGGAAAGTCTCAACGATATTGCACACTCGAAATT
GAATTACCAGGAACGACCAGATACCGATTGGCAGTTCTCATCTACTTCACCATTGCTGGTATGTCATTCTTCCTCACTGT
GGTTGGTCATGATGAAAGAATGTTGCGGAGTACTGATATATACGTTGTTTGATTGGGTTCGACAGTCTTGGCAATGGCGA
TATTAGGACTTATCATTGGAGCTGTATTGGCCATAACAGCATGCGTTTATAAATGCAAGGTCGATTGATTGTTGATGACA
TTAATCAACTTTTTTTGGTCCAACAAAAGTGTCTTTATGACTTATAATCTGTATTAGTTGGATTATTCAGGGATTACAAT
TCGGATGTAGCTTATAATGTTAAAAATTGTTGAACACATGGATTTTGATCTTGTGATGGGAATTCTAAGCTTGAGCTGTT
ATTAATTAAACTTCTTTGAAAGAGAATGTTTGTGAACACAAGTTAAATTCTAGACTACATGCAATAGCATTATAGTTTCC
AGTTTCTTTTTTCTTTTATTATTGTAAACCAAGGTTTATCGTTTATTACATATGAAGGTTTTCACTGTCTATTTGTAATA
AATTAAACAAATTAAAGTTTTTATAATTTCAGTAATGATCTCAAAACGGATACTAGCTTTGATTGGTGAACAAAAACAAA
GTATATTGGCTTTGATTGGTGAACAAAAACAAAGTATTACAATTTGTACCGCTTTTATTTCTGTTAATTACAAAAGCTTT
TTTAAAGCGTTACAAAAAGTTTTACTCTCAGCTTTATTACTATATAGCTTTCTCGTACAACTATTTTTTTACAACTTTGC
AGTATTCCGAAAAAGTTTTTATCACCGTTAACAGTTAAGATTTGAACAGCTGTATGTTACCGATAGGATCCACTATACTT
CCCAAATCTGATGTTAATTAGTAATATGAGGTTAATTTTTTACTATTTTATTGAAAAAGCGATATTCTTGCAATTGACCC
ATAATTGAGTCAGCTTAATTTCCATTTATTTTTTTTTTGTTTTTTATTTATTTTTTTAGCTTCCGCTTTCTGCAGTATGA
TCTATTTAAAATAAAATAAAAAAGGGAAAAGTGGGAAATCGATGCGTCAATCTTAGGTCTCCGAGGTCTCAATTATTTCA
TCTTCTTCGGTGATTTCTGGGGAAGATGCTCTGGATTTGGGAAAGCAACTCTGTCGATGGATGAATCTCTTTTCGAAACT
TCTGGGTGATATGCTCAATGTGAGTGAAATTGTTCTTCGAATTTGTTGAATTTCGTCCATTGTGTGAAATTGCAGACGCG
TCTTGTAGTTTGATTGTGAAACTTAATTTTGTAGGCTTCTTTGAGTTACTTCGTTGGAATTTTGGAGTTAGGCTTTTTAC
ATGTTTAATCTTTAATCGAGTGGTTGGTAGAATAAGCGGATCTCACTATAATGCTTTTTGATCATCGCAAGCCTCATGAG
ATTGTATACAACTTGAAGAAGCTTTGATTGATTTGCATTTGCAGGTTGATTATCTGTGGAAAATGATGGTCTTCTTAGCA
TGATCAAGGTGTCTGACTTGTGAAGTTTGTTAGATGACGG
>AT5G42370.2 | chr5:16941464-16944463 REVERSE LENGTH=3000
ATGTGATTAGCTTTCGTCAGATAATGTGTGTTTTGTGGTGATGTGCAATAGTGGTTACAAGATCGATTGTTTAGGATTTC
AAGTGTTTGTCACTCTAAACTAGGCTTTCTATACTATTTTCACTTTGGCGATCATGAGTTTTTCATAGTAAGTTTATTTG
TGAGATTTGATACCAACAATTTAAACTATTTGCTCAGAAAGTTTAATTAATGTGAATTAAGTAAGGTCACGATATGCCAG
CACCGCATCATGGAAATTCATTTCATCAAGAATTGAAGATATAGATTAAAGTCTAACATTTTGTTGATATTAGGATCAAA
TTAAGTATTTATAAGGAGATTTTATGGGGGGAAACAGAGATGTTTTTGTTAAATAATCTTTGAGCTCGATAATTACGGGG
AGAAGTTTCAAAGAATAACTGAATTGTTTGAACAATATATGCTGGGCCGAGTTAAACCGTCGAGCTTAGAAAGCCGAACT
ATACATCAGTAAAAGCTTTTACATGAAGTTGGCATTTGAGATGCAAAAAGATAAAAATAAAACTCTCTTTTGGTCCATAT
AGAAATATATTTTCTTATGGAAAGGGAATTCAGGACCGGGAATGTAACAGTTAGATGAAACTTCATCACATGAAATATTT
TATTTTTAATTCAAGTTTCTAGGAACAGAGGAAGTCATACCACTTTCGTGGAGCATATCTGGACGGTTATATGAAACTTC
ATGACAGTTTAACAATTTAAAAGACCAAAACCACGTGTCCGCACATCGTATACTCAATCAAAGTCAAAGAGAAGGTTTGC
TACTTTTCTTAATCTAGTCGTCGATATGACATCACATTTCACACAATACGTGAGAAAAACTTACCATCACATTATTACGA
AAACACCCCTAGTCGTGGTCAACTTGACCTTTCCCCACAAACACTCATTGCGGAGGAAACTTCCCGGCCACCGCCGCGCA
ACCGCCTCTAGCTTTAAATAATAACACCAAAATATTCAAACCCGTGTTTTAACCGTCGAACAATCAAGAATCTCTCCACC
ATTACACGCATTCACATACTCATCTATATATAATCTACCACTTCTTGAAAAGAATTTGCATCAGAAATCCATTTCCCAAA
TCTTCTAGATTCATATTCAAATCAAGAAATGACTCTCGCTAAGAACCAAAAATCATCATTGTCACGACTATACAAGAAAG
TTTCCTCGAAGAGATCAGAATCGTCAAGAAACCTTGAAGACGAATCAAGAACGAGCAGTAATAGTAGCGGAAGCAGCTCG
TTAAACGTTAACGAGCTAAGAACCGTTTTTGACTATATGGATGCAAACTCAGACGGGAAAATCTCCGGTGAAGAGCTACA
AAGCTGCGTTAGTCTCTTAGGCGGCGCGTTATCGTCACGTGAGGTGGAGGAAGTGGTGAAGACATCAGACGTTGACGGAG
ACGGGTTTATAGATTTTGAGGAGTTTTTGAAGCTTATGGAAGGGGAAGATGGTAGTGATGAAGAAAGGAGGAAGGAGTTG
AAAGAAGCGTTTGGGATGTATGTTATGGAGGGGGAAGAGTTTATTACGGCGGCGAGTTTACGGAGGACGTTGAGTCGACT
CGGCGAGTCGTGTACGGTTGATGCTTGTAAGGTTATGATTCGTGGGTTTGATCAGAATGACGATGGAGTTCTCAGCTTTG
ACGAGTTTGTTTTGATGATGCGTTGAGATGATATATATGGGATTGGGACATCTTCCTTCCCTCCTCAAAATTTTATTCAT
TCAATTATTATTTTTGTGAGAGATTCTTATTCCTTTGTATATTTGTGTCTCATCTAATCTATTTGTATTATTTAACACAC
TTCATAATAAACGTGTCTTGTTTTGATATTCTGAATTTGTCAAAACATACAAAATGTGTTTATATGTCTCCCCATAACTG
AGAATACCCAATTAAGGGGACTAAAATCTAAAACTGCGAGTCGTAAAAGAGGCCAGTCATCACCACCATTTGCCGCTCGA
CCAATGTCACTAGGTGAGTGAGAAACAACCGATAACGCGCGTATATTCTCACATCACTCATTTTTTGGTAGAGGTCGGTA
AAACATTTCATATCGTTTGACGTTTGTAAATCTACAGTTTTATTATGCTAGAACAATGATATTGATTCACATTATTGGAT
GTTTCTATAATTACAGTTACAAACAGATACATAATTATTGCACCAATTCACTTTTTCTATTCAATAAGAGATAATATTGT
TTGTAAACCTTTTAACTAAAACGATCCGCTTCGAAACTTGTTTCTTAATGTCTAAAACAATATTACACTTCACAATTTTG
CCATCCGTAGAAGTCTCTAGTGTAAAAAATTCTGAATTTGCATGGTTCCGGGGAAATTTTATACAATCTAGAAAATTGGA
ATAAAATTTTCATAAAATTATTTTTTTGGTCGGATAAAGTTTTCATAGAAGAACACATATTAAATGGATTTATCATCACA
TAGTAGTAGATAAACAATTTAAATTATGTAATACAAATCAAAATGAATTAATCTATTTGCCACATATAGTGAATTTGATT
TCTATTCAAAGGGGAAAATACAAATTCATTTTTAATATGTAGTAGATATTTGTTTCTCAAGTAATTAATATTCATATTTA
AAAAATCATTGCATATGTTAAACAAATCTACAAAAAAATTCAATGGTCATTCCATAATTATAAATAATACGGATATTTCA
CAAATTCACTTTTTGTTTGGAACCCAGAAAAAAGATTCATAAAACCAGGCAATAGAAATTTCATCTGAAGAAAAGAAAAA
GTAAAGCTATTAAAAATCAAAGCCACGAGAAGAAAGTAGAAAAAGTTACAGTCTCTGTCTATCAAAATCCCAACGGTAAC
TGAAAATCGCCGGAACCGAATCTGCGGCGAGCCAAAACTTGTGGATCTTTTAATGAAAACTTGAAGATTCCTCTTTCCAC
GGTTGCTTCTAGGGTTTTCTCTTCGATTCACCACATCGTC
>AT5G42370.1 | chr5:16941464-16944463 REVERSE LENGTH=3000
ATGTGATTAGCTTTCGTCAGATAATGTGTGTTTTGTGGTGATGTGCAATAGTGGTTACAAGATCGATTGTTTAGGATTTC
AAGTGTTTGTCACTCTAAACTAGGCTTTCTATACTATTTTCACTTTGGCGATCATGAGTTTTTCATAGTAAGTTTATTTG
TGAGATTTGATACCAACAATTTAAACTATTTGCTCAGAAAGTTTAATTAATGTGAATTAAGTAAGGTCACGATATGCCAG
CACCGCATCATGGAAATTCATTTCATCAAGAATTGAAGATATAGATTAAAGTCTAACATTTTGTTGATATTAGGATCAAA
TTAAGTATTTATAAGGAGATTTTATGGGGGGAAACAGAGATGTTTTTGTTAAATAATCTTTGAGCTCGATAATTACGGGG
AGAAGTTTCAAAGAATAACTGAATTGTTTGAACAATATATGCTGGGCCGAGTTAAACCGTCGAGCTTAGAAAGCCGAACT
ATACATCAGTAAAAGCTTTTACATGAAGTTGGCATTTGAGATGCAAAAAGATAAAAATAAAACTCTCTTTTGGTCCATAT
AGAAATATATTTTCTTATGGAAAGGGAATTCAGGACCGGGAATGTAACAGTTAGATGAAACTTCATCACATGAAATATTT
TATTTTTAATTCAAGTTTCTAGGAACAGAGGAAGTCATACCACTTTCGTGGAGCATATCTGGACGGTTATATGAAACTTC
ATGACAGTTTAACAATTTAAAAGACCAAAACCACGTGTCCGCACATCGTATACTCAATCAAAGTCAAAGAGAAGGTTTGC
TACTTTTCTTAATCTAGTCGTCGATATGACATCACATTTCACACAATACGTGAGAAAAACTTACCATCACATTATTACGA
AAACACCCCTAGTCGTGGTCAACTTGACCTTTCCCCACAAACACTCATTGCGGAGGAAACTTCCCGGCCACCGCCGCGCA
ACCGCCTCTAGCTTTAAATAATAACACCAAAATATTCAAACCCGTGTTTTAACCGTCGAACAATCAAGAATCTCTCCACC
ATTACACGCATTCACATACTCATCTATATATAATCTACCACTTCTTGAAAAGAATTTGCATCAGAAATCCATTTCCCAAA
TCTTCTAGATTCATATTCAAATCAAGAAATGACTCTCGCTAAGAACCAAAAATCATCATTGTCACGACTATACAAGAAAG
TTTCCTCGAAGAGATCAGAATCGTCAAGAAACCTTGAAGACGAATCAAGAACGAGCAGTAATAGTAGCGGAAGCAGCTCG
TTAAACGTTAACGAGCTAAGAACCGTTTTTGACTATATGGATGCAAACTCAGACGGGAAAATCTCCGGTGAAGAGCTACA
AAGCTGCGTTAGTCTCTTAGGCGGCGCGTTATCGTCACGTGAGGTGGAGGAAGTGGTGAAGACATCAGACGTTGACGGAG
ACGGGTTTATAGATTTTGAGGAGTTTTTGAAGCTTATGGAAGGGGAAGATGGTAGTGATGAAGAAAGGAGGAAGGAGTTG
AAAGAAGCGTTTGGGATGTATGTTATGGAGGGGGAAGAGTTTATTACGGCGGCGAGTTTACGGAGGACGTTGAGTCGACT
CGGCGAGTCGTGTACGGTTGATGCTTGTAAGGTTATGATTCGTGGGTTTGATCAGAATGACGATGGAGTTCTCAGCTTTG
ACGAGTTTGTTTTGATGATGCGTTGAGATGATATATATGGGATTGGGACATCTTCCTTCCCTCCTCAAAATTTTATTCAT
TCAATTATTATTTTTGTGAGAGATTCTTATTCCTTTGTATATTTGTGTCTCATCTAATCTATTTGTATTATTTAACACAC
TTCATAATAAACGTGTCTTGTTTTGATATTCTGAATTTGTCAAAACATACAAAATGTGTTTATATGTCTCCCCATAACTG
AGAATACCCAATTAAGGGGACTAAAATCTAAAACTGCGAGTCGTAAAAGAGGCCAGTCATCACCACCATTTGCCGCTCGA
CCAATGTCACTAGGTGAGTGAGAAACAACCGATAACGCGCGTATATTCTCACATCACTCATTTTTTGGTAGAGGTCGGTA
AAACATTTCATATCGTTTGACGTTTGTAAATCTACAGTTTTATTATGCTAGAACAATGATATTGATTCACATTATTGGAT
GTTTCTATAATTACAGTTACAAACAGATACATAATTATTGCACCAATTCACTTTTTCTATTCAATAAGAGATAATATTGT
TTGTAAACCTTTTAACTAAAACGATCCGCTTCGAAACTTGTTTCTTAATGTCTAAAACAATATTACACTTCACAATTTTG
CCATCCGTAGAAGTCTCTAGTGTAAAAAATTCTGAATTTGCATGGTTCCGGGGAAATTTTATACAATCTAGAAAATTGGA
ATAAAATTTTCATAAAATTATTTTTTTGGTCGGATAAAGTTTTCATAGAAGAACACATATTAAATGGATTTATCATCACA
TAGTAGTAGATAAACAATTTAAATTATGTAATACAAATCAAAATGAATTAATCTATTTGCCACATATAGTGAATTTGATT
TCTATTCAAAGGGGAAAATACAAATTCATTTTTAATATGTAGTAGATATTTGTTTCTCAAGTAATTAATATTCATATTTA
AAAAATCATTGCATATGTTAAACAAATCTACAAAAAAATTCAATGGTCATTCCATAATTATAAATAATACGGATATTTCA
CAAATTCACTTTTTGTTTGGAACCCAGAAAAAAGATTCATAAAACCAGGCAATAGAAATTTCATCTGAAGAAAAGAAAAA
GTAAAGCTATTAAAAATCAAAGCCACGAGAAGAAAGTAGAAAAAGTTACAGTCTCTGTCTATCAAAATCCCAACGGTAAC
TGAAAATCGCCGGAACCGAATCTGCGGCGAGCCAAAACTTGTGGATCTTTTAATGAAAACTTGAAGATTCCTCTTTCCAC
GGTTGCTTCTAGGGTTTTCTCTTCGATTCACCACATCGTC
>AT5G42380.1 | chr5:16943316-16946315 REVERSE LENGTH=3000
TCCAAACTCAAATAAGATATAGCAGGAAGACCTTAAAGGATTCCACCATATGGTTAAGCTATAACCATTTTGCTTACTGG
TTTTCAAGGAATGATATATTGTCATTAAGAGTATCACAAGTAGACCAACTTCGAGCATTCTACTCAATTTACCTGTTCGG
TGGAACTTTGTTTGGCAAAATAAGATATCGAAGCCCATTTTTCAATTGACCCCGGTGCAACTTTGGATGAGAAGGAAGTT
CACAACCAAGAAACGCTTCTAGCTCTGCACTATCAATCTCAGGAGGCAATAAGTCGAGATCTTGTCTCTCCGCAACAATA
CCATCAGGCCAAGCTGTACCAGCAGCATGTGGCTCATCTGGTCCAAGAGTTGCATTCACAATCTGAGAATGTTTCCTCTG
CACATGTTGAGTCAGTTAAACAGAGATAAATCCAAACAAGCACAAGACAAGAACATAGAAAGTAAATGATGTAGCTTACT
TACCAGAGAAGATGTCAAACTCGACCTCGACAAACTAAATGCAGTTCTATCCACAAAGGCACTAGGTAATGCTCTTCTGA
TTCCAGCTTGATTCCTTTTACAAGTAAGACAGAAATTACGTCCTTGAGAAAGTGATATCCCGGTAGCTTCTTTTCCCGAA
ACAATGTTCCTCTTTAAACGTCCCTTATGCGAATTTGGCTGCGCCGCCCTTTAACACCACAAAATTCAACACAAAATTTA
ACAAATCGATTTAACTGAACTCAACAAAATTTTGAACCAAGAACTAATTTCAGTTTCCATGAACACGAAGCTGAAAACTG
ATACGTACCAAAGACCATTATAGGGAATTAAAGACGGAGCTTCGACGCGAACACGATGAGGAGTGAGACGCGGCGACGAT
GGATTAAACCTAACTTTATTCCGGCTATCTTTTAGATATCGAGAGCGGCGGCTATCTCCGGAGTTAAAGGGAGCTAAGAT
CGGAGAGAACTTAACACCGGTGAAAATGGAAGAGGACGATGAAGCCATCGTCGGCTATTGAGGACAAAGGAGAGGTGGAG
GAGAAAAAGAGAGACGGAAACTATTAAAGAACAAAAAAAAAAGAAGAGGGAGATGAGGTTAGCTACGTTTATTGTCTTCT
CCTTCCTGATTTTTATTTTGTTAAACTCTTTTTATATGAGTATATTAATGTTTCTTTCTTTTTTAATACAAACTATATAT
TTTAATTCCAAAATCAAACCTTCTATTTGTAGCAAAGGGTTTGAAGTCAAAATCTCAATATTTTGGAAAGATTTTCACCC
AGAAGTTTTAACCGGTTGATCATGCGGTAGTTAATGGCAAGTTTTTTCTGGATTTTTCTGGTTATATTGGTAGATTTAAG
ACTAAACCTTCACTGGAAATATGTTTCTTGGGTTAATCGTTCGACTATGGAGTATGAGTCGGACATGAAAACATTGTTTA
TCTGCTGGCAACTTTGAACTGATCGGTTCAATTAGGTTTAGGTATTTCGGTTAAGGGCTTAGATAGCAATCTAAAAAAAA
AATTGATGTAATTTTGTGAAATTTGGTTTAAATACGTTGCGAAAATTATAATTTTTTAAAAAAATGATCGAAAAGTTAAT
AATTTTATGCATTCATATATTTGCTTATGTTAAGTGTTACATGACCCCTAAATTTTTAAAGGATTCATGCCTAATTATAA
GAATATTGATTTCGATAGTTAGAAGAAAAGCTATTTGTATGATCTCTATTTTTTCTTGTACATATAGTAGACAAGAAAAT
TGTCTTTCATTCAAACTCGTATAGGTCTCGTTGTATCTCGAATATTAAGTTAATTAATGTTTAGATTCTGTTATTTTGGT
TTAATCATTTGAATGTGATTAGCTTTCGTCAGATAATGTGTGTTTTGTGGTGATGTGCAATAGTGGTTACAAGATCGATT
GTTTAGGATTTCAAGTGTTTGTCACTCTAAACTAGGCTTTCTATACTATTTTCACTTTGGCGATCATGAGTTTTTCATAG
TAAGTTTATTTGTGAGATTTGATACCAACAATTTAAACTATTTGCTCAGAAAGTTTAATTAATGTGAATTAAGTAAGGTC
ACGATATGCCAGCACCGCATCATGGAAATTCATTTCATCAAGAATTGAAGATATAGATTAAAGTCTAACATTTTGTTGAT
ATTAGGATCAAATTAAGTATTTATAAGGAGATTTTATGGGGGGAAACAGAGATGTTTTTGTTAAATAATCTTTGAGCTCG
ATAATTACGGGGAGAAGTTTCAAAGAATAACTGAATTGTTTGAACAATATATGCTGGGCCGAGTTAAACCGTCGAGCTTA
GAAAGCCGAACTATACATCAGTAAAAGCTTTTACATGAAGTTGGCATTTGAGATGCAAAAAGATAAAAATAAAACTCTCT
TTTGGTCCATATAGAAATATATTTTCTTATGGAAAGGGAATTCAGGACCGGGAATGTAACAGTTAGATGAAACTTCATCA
CATGAAATATTTTATTTTTAATTCAAGTTTCTAGGAACAGAGGAAGTCATACCACTTTCGTGGAGCATATCTGGACGGTT
ATATGAAACTTCATGACAGTTTAACAATTTAAAAGACCAAAACCACGTGTCCGCACATCGTATACTCAATCAAAGTCAAA
GAGAAGGTTTGCTACTTTTCTTAATCTAGTCGTCGATATGACATCACATTTCACACAATACGTGAGAAAAACTTACCATC
ACATTATTACGAAAACACCCCTAGTCGTGGTCAACTTGACCTTTCCCCACAAACACTCATTGCGGAGGAAACTTCCCGGC
CACCGCCGCGCAACCGCCTCTAGCTTTAAATAATAACACCAAAATATTCAAACCCGTGTTTTAACCGTCGAACAATCAAG
AATCTCTCCACCATTACACGCATTCACATACTCATCTATATATAATCTACCACTTCTTGAAAAGAATTTGCATCAGAAAT
CCATTTCCCAAATCTTCTAGATTCATATTCAAATCAAGAA
>AT5G42390.2 | chr5:16942308-16945307 FORWARD LENGTH=3000
AATAATGTGAATCAATATCATTGTTCTAGCATAATAAAACTGTAGATTTACAAACGTCAAACGATATGAAATGTTTTACC
GACCTCTACCAAAAAATGAGTGATGTGAGAATATACGCGCGTTATCGGTTGTTTCTCACTCACCTAGTGACATTGGTCGA
GCGGCAAATGGTGGTGATGACTGGCCTCTTTTACGACTCGCAGTTTTAGATTTTAGTCCCCTTAATTGGGTATTCTCAGT
TATGGGGAGACATATAAACACATTTTGTATGTTTTGACAAATTCAGAATATCAAAACAAGACACGTTTATTATGAAGTGT
GTTAAATAATACAAATAGATTAGATGAGACACAAATATACAAAGGAATAAGAATCTCTCACAAAAATAATAATTGAATGA
ATAAAATTTTGAGGAGGGAAGGAAGATGTCCCAATCCCATATATATCATCTCAACGCATCATCAAAACAAACTCGTCAAA
GCTGAGAACTCCATCGTCATTCTGATCAAACCCACGAATCATAACCTTACAAGCATCAACCGTACACGACTCGCCGAGTC
GACTCAACGTCCTCCGTAAACTCGCCGCCGTAATAAACTCTTCCCCCTCCATAACATACATCCCAAACGCTTCTTTCAAC
TCCTTCCTCCTTTCTTCATCACTACCATCTTCCCCTTCCATAAGCTTCAAAAACTCCTCAAAATCTATAAACCCGTCTCC
GTCAACGTCTGATGTCTTCACCACTTCCTCCACCTCACGTGACGATAACGCGCCGCCTAAGAGACTAACGCAGCTTTGTA
GCTCTTCACCGGAGATTTTCCCGTCTGAGTTTGCATCCATATAGTCAAAAACGGTTCTTAGCTCGTTAACGTTTAACGAG
CTGCTTCCGCTACTATTACTGCTCGTTCTTGATTCGTCTTCAAGGTTTCTTGACGATTCTGATCTCTTCGAGGAAACTTT
CTTGTATAGTCGTGACAATGATGATTTTTGGTTCTTAGCGAGAGTCATTTCTTGATTTGAATATGAATCTAGAAGATTTG
GGAAATGGATTTCTGATGCAAATTCTTTTCAAGAAGTGGTAGATTATATATAGATGAGTATGTGAATGCGTGTAATGGTG
GAGAGATTCTTGATTGTTCGACGGTTAAAACACGGGTTTGAATATTTTGGTGTTATTATTTAAAGCTAGAGGCGGTTGCG
CGGCGGTGGCCGGGAAGTTTCCTCCGCAATGAGTGTTTGTGGGGAAAGGTCAAGTTGACCACGACTAGGGGTGTTTTCGT
AATAATGTGATGGTAAGTTTTTCTCACGTATTGTGTGAAATGTGATGTCATATCGACGACTAGATTAAGAAAAGTAGCAA
ACCTTCTCTTTGACTTTGATTGAGTATACGATGTGCGGACACGTGGTTTTGGTCTTTTAAATTGTTAAACTGTCATGAAG
TTTCATATAACCGTCCAGATATGCTCCACGAAAGTGGTATGACTTCCTCTGTTCCTAGAAACTTGAATTAAAAATAAAAT
ATTTCATGTGATGAAGTTTCATCTAACTGTTACATTCCCGGTCCTGAATTCCCTTTCCATAAGAAAATATATTTCTATAT
GGACCAAAAGAGAGTTTTATTTTTATCTTTTTGCATCTCAAATGCCAACTTCATGTAAAAGCTTTTACTGATGTATAGTT
CGGCTTTCTAAGCTCGACGGTTTAACTCGGCCCAGCATATATTGTTCAAACAATTCAGTTATTCTTTGAAACTTCTCCCC
GTAATTATCGAGCTCAAAGATTATTTAACAAAAACATCTCTGTTTCCCCCCATAAAATCTCCTTATAAATACTTAATTTG
ATCCTAATATCAACAAAATGTTAGACTTTAATCTATATCTTCAATTCTTGATGAAATGAATTTCCATGATGCGGTGCTGG
CATATCGTGACCTTACTTAATTCACATTAATTAAACTTTCTGAGCAAATAGTTTAAATTGTTGGTATCAAATCTCACAAA
TAAACTTACTATGAAAAACTCATGATCGCCAAAGTGAAAATAGTATAGAAAGCCTAGTTTAGAGTGACAAACACTTGAAA
TCCTAAACAATCGATCTTGTAACCACTATTGCACATCACCACAAAACACACATTATCTGACGAAAGCTAATCACATTCAA
ATGATTAAACCAAAATAACAGAATCTAAACATTAATTAACTTAATATTCGAGATACAACGAGACCTATACGAGTTTGAAT
GAAAGACAATTTTCTTGTCTACTATATGTACAAGAAAAAATAGAGATCATACAAATAGCTTTTCTTCTAACTATCGAAAT
CAATATTCTTATAATTAGGCATGAATCCTTTAAAAATTTAGGGGTCATGTAACACTTAACATAAGCAAATATATGAATGC
ATAAAATTATTAACTTTTCGATCATTTTTTTAAAAAATTATAATTTTCGCAACGTATTTAAACCAAATTTCACAAAATTA
CATCAATTTTTTTTTTAGATTGCTATCTAAGCCCTTAACCGAAATACCTAAACCTAATTGAACCGATCAGTTCAAAGTTG
CCAGCAGATAAACAATGTTTTCATGTCCGACTCATACTCCATAGTCGAACGATTAACCCAAGAAACATATTTCCAGTGAA
GGTTTAGTCTTAAATCTACCAATATAACCAGAAAAATCCAGAAAAAACTTGCCATTAACTACCGCATGATCAACCGGTTA
AAACTTCTGGGTGAAAATCTTTCCAAAATATTGAGATTTTGACTTCAAACCCTTTGCTACAAATAGAAGGTTTGATTTTG
GAATTAAAATATATAGTTTGTATTAAAAAAGAAAGAAACATTAATATACTCATATAAAAAGAGTTTAACAAAATAAAAAT
CAGGAAGGAGAAGACAATAAACGTAGCTAACCTCATCTCCCTCTTCTTTTTTTTTTGTTCTTTAATAGTTTCCGTCTCTC
TTTTTCTCCTCCACCTCTCCTTTGTCCTCAATAGCCGACG
>AT5G42390.1 | chr5:16942308-16945307 FORWARD LENGTH=3000
AATAATGTGAATCAATATCATTGTTCTAGCATAATAAAACTGTAGATTTACAAACGTCAAACGATATGAAATGTTTTACC
GACCTCTACCAAAAAATGAGTGATGTGAGAATATACGCGCGTTATCGGTTGTTTCTCACTCACCTAGTGACATTGGTCGA
GCGGCAAATGGTGGTGATGACTGGCCTCTTTTACGACTCGCAGTTTTAGATTTTAGTCCCCTTAATTGGGTATTCTCAGT
TATGGGGAGACATATAAACACATTTTGTATGTTTTGACAAATTCAGAATATCAAAACAAGACACGTTTATTATGAAGTGT
GTTAAATAATACAAATAGATTAGATGAGACACAAATATACAAAGGAATAAGAATCTCTCACAAAAATAATAATTGAATGA
ATAAAATTTTGAGGAGGGAAGGAAGATGTCCCAATCCCATATATATCATCTCAACGCATCATCAAAACAAACTCGTCAAA
GCTGAGAACTCCATCGTCATTCTGATCAAACCCACGAATCATAACCTTACAAGCATCAACCGTACACGACTCGCCGAGTC
GACTCAACGTCCTCCGTAAACTCGCCGCCGTAATAAACTCTTCCCCCTCCATAACATACATCCCAAACGCTTCTTTCAAC
TCCTTCCTCCTTTCTTCATCACTACCATCTTCCCCTTCCATAAGCTTCAAAAACTCCTCAAAATCTATAAACCCGTCTCC
GTCAACGTCTGATGTCTTCACCACTTCCTCCACCTCACGTGACGATAACGCGCCGCCTAAGAGACTAACGCAGCTTTGTA
GCTCTTCACCGGAGATTTTCCCGTCTGAGTTTGCATCCATATAGTCAAAAACGGTTCTTAGCTCGTTAACGTTTAACGAG
CTGCTTCCGCTACTATTACTGCTCGTTCTTGATTCGTCTTCAAGGTTTCTTGACGATTCTGATCTCTTCGAGGAAACTTT
CTTGTATAGTCGTGACAATGATGATTTTTGGTTCTTAGCGAGAGTCATTTCTTGATTTGAATATGAATCTAGAAGATTTG
GGAAATGGATTTCTGATGCAAATTCTTTTCAAGAAGTGGTAGATTATATATAGATGAGTATGTGAATGCGTGTAATGGTG
GAGAGATTCTTGATTGTTCGACGGTTAAAACACGGGTTTGAATATTTTGGTGTTATTATTTAAAGCTAGAGGCGGTTGCG
CGGCGGTGGCCGGGAAGTTTCCTCCGCAATGAGTGTTTGTGGGGAAAGGTCAAGTTGACCACGACTAGGGGTGTTTTCGT
AATAATGTGATGGTAAGTTTTTCTCACGTATTGTGTGAAATGTGATGTCATATCGACGACTAGATTAAGAAAAGTAGCAA
ACCTTCTCTTTGACTTTGATTGAGTATACGATGTGCGGACACGTGGTTTTGGTCTTTTAAATTGTTAAACTGTCATGAAG
TTTCATATAACCGTCCAGATATGCTCCACGAAAGTGGTATGACTTCCTCTGTTCCTAGAAACTTGAATTAAAAATAAAAT
ATTTCATGTGATGAAGTTTCATCTAACTGTTACATTCCCGGTCCTGAATTCCCTTTCCATAAGAAAATATATTTCTATAT
GGACCAAAAGAGAGTTTTATTTTTATCTTTTTGCATCTCAAATGCCAACTTCATGTAAAAGCTTTTACTGATGTATAGTT
CGGCTTTCTAAGCTCGACGGTTTAACTCGGCCCAGCATATATTGTTCAAACAATTCAGTTATTCTTTGAAACTTCTCCCC
GTAATTATCGAGCTCAAAGATTATTTAACAAAAACATCTCTGTTTCCCCCCATAAAATCTCCTTATAAATACTTAATTTG
ATCCTAATATCAACAAAATGTTAGACTTTAATCTATATCTTCAATTCTTGATGAAATGAATTTCCATGATGCGGTGCTGG
CATATCGTGACCTTACTTAATTCACATTAATTAAACTTTCTGAGCAAATAGTTTAAATTGTTGGTATCAAATCTCACAAA
TAAACTTACTATGAAAAACTCATGATCGCCAAAGTGAAAATAGTATAGAAAGCCTAGTTTAGAGTGACAAACACTTGAAA
TCCTAAACAATCGATCTTGTAACCACTATTGCACATCACCACAAAACACACATTATCTGACGAAAGCTAATCACATTCAA
ATGATTAAACCAAAATAACAGAATCTAAACATTAATTAACTTAATATTCGAGATACAACGAGACCTATACGAGTTTGAAT
GAAAGACAATTTTCTTGTCTACTATATGTACAAGAAAAAATAGAGATCATACAAATAGCTTTTCTTCTAACTATCGAAAT
CAATATTCTTATAATTAGGCATGAATCCTTTAAAAATTTAGGGGTCATGTAACACTTAACATAAGCAAATATATGAATGC
ATAAAATTATTAACTTTTCGATCATTTTTTTAAAAAATTATAATTTTCGCAACGTATTTAAACCAAATTTCACAAAATTA
CATCAATTTTTTTTTTAGATTGCTATCTAAGCCCTTAACCGAAATACCTAAACCTAATTGAACCGATCAGTTCAAAGTTG
CCAGCAGATAAACAATGTTTTCATGTCCGACTCATACTCCATAGTCGAACGATTAACCCAAGAAACATATTTCCAGTGAA
GGTTTAGTCTTAAATCTACCAATATAACCAGAAAAATCCAGAAAAAACTTGCCATTAACTACCGCATGATCAACCGGTTA
AAACTTCTGGGTGAAAATCTTTCCAAAATATTGAGATTTTGACTTCAAACCCTTTGCTACAAATAGAAGGTTTGATTTTG
GAATTAAAATATATAGTTTGTATTAAAAAAGAAAGAAACATTAATATACTCATATAAAAAGAGTTTAACAAAATAAAAAT
CAGGAAGGAGAAGACAATAAACGTAGCTAACCTCATCTCCCTCTTCTTTTTTTTTTGTTCTTTAATAGTTTCCGTCTCTC
TTTTTCTCCTCCACCTCTCCTTTGTCCTCAATAGCCGACG
>AT5G42400.6 | chr5:16960672-16963671 REVERSE LENGTH=3000
TCAATTCTCTTTCAAATTTTAAACTCGATTTTTTACATTTACCGAAAACCTAATATTTCTTTGTTAAAAAGATAAATATT
GGTCAGTTTTTTTTAAAAAATTGTTTTTTGAAATCTAAAAACCCAACGATATAATGCTGAAATTATCATTTGGATAGATT
TGGGACTCTAAACATTTGTAAATATTTTTGATAGCATTAATATAAAATCTGTATCAAAATTTAAGAGTTAAAAAAAAAAA
AGACACGAAGTTGGATTCAAAGTCGAAGATTCGTCCCCATTTCTTAACGAAAAATAATGGGAGCTTAAGTGTTTGAAGAT
GTTTGATAGTGATACGGAAATCAACGTGGAATTGCGTCCTACGAGGACAATTCTTTTGTGAAGCTGAAGAATATTTTAAT
TACTAGGAAAATAATTGGGATGTTTCGGTGATGTTTTCCTCACCAGATTTGATGTTTGTCGGCGGTGAAAGTTGATATCG
GTATATTTTGATGACTCTTCATCTTGTGTTGCAGTTGTAATATCATGTAGACAGTTGTATTGGATAAAGTCAAAATGTCA
AAACATCTCTATGCCTAACTTTTATTTCTCCACAAATCGGTGTAGATTTTAAAGTCTTGTTTCTCTTTTAGTGGGTTAGC
CAAGCAAAATTTTTTTTTATTTTTGGTGGGTTACTTCATAATACACTTATCAACTCTAGCTAGGTCGATGAGGCTTTCTG
TGTGGTAGCTCGGCATCGGCGATCAGATAATTAGAGTTGATAGAGACATTATCGGAGGCTGTGGCACAAGAGCAAACAAG
GGCAACTGGCTGCAATACCATTTAAAGAGAGTGACGGGATCCAGGATGGAGAAGGCTAGATGGATCAGGGTTAACCCTTT
CGCTGCCATCTTCGTCACCGGTTCGAGCCATGCTGAAATCTGGTGAGGTTGTTGGTCGACTAGGATCACGAAACAACTAG
ATTCATAGATCTGGACGCATGTGTGAGATTAAGCTCAAGTTCACGCATTTTTACAAATTTGACTTTGAGGAATCTTGGCA
TGGTGGATCAAGTTTCATCGAAAACAACTATCAGTCTAGAGGACCCGCGCGAATATAAGATTCTGGAAAGTTTGATAAAA
GGATATCCAACCACTATAAACCAAAGCAAAGGAAGAACGTCGTGGTGGTCGGGAAGGTGACAAAAAAGAACAAAAAGTTT
GCGAAAAGTGGAATAGAGACAAGAGACTAAAAGATGGATAGATACATCTTTACGCCGGCGAGCAAAGACTCCACCAGTAT
TGAAAAACTGGTTCATGCGGCTGTCCTCGATTATTGAACCTGCGTGAGAGAGTTTTTTTTAGCTCAATACAAAAGTAGAT
GGTTAATATTTTATTCGACCACTAAATTATTAAGCTGAAAAATAACTCGAGTGAAAAATATGACACATATCAATTACTTT
TATAATGTATTGATAAGAAAGATTAAAATATGAAAATCAAATATACTCAATTGCTATAAATCTTTTACCAACTAACAAAG
GTTGAAGAATGAAAACTAAAATCTAATTTGACATAGTTAAAAGATATAAAAACGATAATATGAATATTAGATTATTTAAA
TACCTTATAAAAATAAAATTTTATAAATGATTGGATCGAGTCTCCCCGTAGTGATTACTATCCAAAAGTATCTATAAACT
TTATAAACTTTTCATATTCAATTAGGGACATTTTTGAAAATAGACAACTCAATGGAGCATTTTTGAATAATGGGACATCA
AAAGAGGCATTTCAATAATTTCAAAAAATATTACTTCTAATTTAAAATATTAAAAATGATCTCACATGTTCCTTGTTAAA
AAGAAATTCAAATACACAATATTAAATTTATTTTAGTTTTCATATATTTTATTAGAAAAATAAAATTAAAATGAATAATA
GGAAATTTTAGATTAAATCATGACACATGCATGTTGCAATGTAAAATTAGAAACACTATGATATATGAATCTTATATAGA
ATCTAAAAAAATATGAAAATAAAAATAAAAATTATTAGAATTAATTAAAATAAAATAGAAAATTATAAACACGATTATAT
ATGAATCTACGATAATGCAAAAATAAAAAATGGAAAAATGAAAAAAGTAAGAAATTTAAAATATACAATAATATATTAAG
TTAAATATTTACAAAAGGAAGAAGTATATATTGATGCCATATAATTCTAATTGTAAAAAAATCAAATAAACAACATGCAA
ACTTAATTGAAATCTTCACATATTCTTAACTGACCAAAAATTATAGAAGTATATCATATAAAATTTTAAATTCAATCATG
ATATATGACAAAATTAAATCATGATACGTACCACTATACTATTAATTAGTAACTTTTTGAATAATAAAAAAATAAGTAAG
TAATTGCTAAAAACATTGTAGATCATCCCACAGCTTTTTTCAACGAACCCTAATTGTTATTCTTTTCTTATTTCCTTTTT
CAATTTGTTGATAAGAGAAACTTCTTCGTCTTCTATGTCTTCTTCTTCTATGTCTTCTTATCAATTTCAGTTCAATTTGA
TCACAGTGTCATCGCTTCCTTGAGCTTGCTTCACTTCCCTGAAAATTTTGGTAGGTGTGTTCTTTTTTCCTACCGTACTG
TTTCTCCCGAGGTCTGATGTTTTTCCTTTGTGTGTGTTCACGTATCTGGTTCTCTGTTCGATTCAATGTTACAGCTTCTG
GGTATCATGCATATTGTCTTCTTTAAGAAATTAGGTTTAAGAAAGACTCGATTTTTTTGCTCTGTAGACAAACTTGGCGA
TCGTCTTTGCTCCCAGATTTCATAAATGTGTAGTCTTTCTTAGTGTTTCTCTCTGTAATGATTTGGGTACTGTCTCAAAT
TTAATGACATTGCTTTAAACCCAGTCTAAAAATTGAATATTTGAGAAAGCTTGTATTTTTATTGAAGTTTAATGATCATG
TTTTTTCGTGTAGAGAAGATATCTCGAGTTTATCTGTGTC
>AT5G42400.5 | chr5:16960672-16963671 REVERSE LENGTH=3000
TCAATTCTCTTTCAAATTTTAAACTCGATTTTTTACATTTACCGAAAACCTAATATTTCTTTGTTAAAAAGATAAATATT
GGTCAGTTTTTTTTAAAAAATTGTTTTTTGAAATCTAAAAACCCAACGATATAATGCTGAAATTATCATTTGGATAGATT
TGGGACTCTAAACATTTGTAAATATTTTTGATAGCATTAATATAAAATCTGTATCAAAATTTAAGAGTTAAAAAAAAAAA
AGACACGAAGTTGGATTCAAAGTCGAAGATTCGTCCCCATTTCTTAACGAAAAATAATGGGAGCTTAAGTGTTTGAAGAT
GTTTGATAGTGATACGGAAATCAACGTGGAATTGCGTCCTACGAGGACAATTCTTTTGTGAAGCTGAAGAATATTTTAAT
TACTAGGAAAATAATTGGGATGTTTCGGTGATGTTTTCCTCACCAGATTTGATGTTTGTCGGCGGTGAAAGTTGATATCG
GTATATTTTGATGACTCTTCATCTTGTGTTGCAGTTGTAATATCATGTAGACAGTTGTATTGGATAAAGTCAAAATGTCA
AAACATCTCTATGCCTAACTTTTATTTCTCCACAAATCGGTGTAGATTTTAAAGTCTTGTTTCTCTTTTAGTGGGTTAGC
CAAGCAAAATTTTTTTTTATTTTTGGTGGGTTACTTCATAATACACTTATCAACTCTAGCTAGGTCGATGAGGCTTTCTG
TGTGGTAGCTCGGCATCGGCGATCAGATAATTAGAGTTGATAGAGACATTATCGGAGGCTGTGGCACAAGAGCAAACAAG
GGCAACTGGCTGCAATACCATTTAAAGAGAGTGACGGGATCCAGGATGGAGAAGGCTAGATGGATCAGGGTTAACCCTTT
CGCTGCCATCTTCGTCACCGGTTCGAGCCATGCTGAAATCTGGTGAGGTTGTTGGTCGACTAGGATCACGAAACAACTAG
ATTCATAGATCTGGACGCATGTGTGAGATTAAGCTCAAGTTCACGCATTTTTACAAATTTGACTTTGAGGAATCTTGGCA
TGGTGGATCAAGTTTCATCGAAAACAACTATCAGTCTAGAGGACCCGCGCGAATATAAGATTCTGGAAAGTTTGATAAAA
GGATATCCAACCACTATAAACCAAAGCAAAGGAAGAACGTCGTGGTGGTCGGGAAGGTGACAAAAAAGAACAAAAAGTTT
GCGAAAAGTGGAATAGAGACAAGAGACTAAAAGATGGATAGATACATCTTTACGCCGGCGAGCAAAGACTCCACCAGTAT
TGAAAAACTGGTTCATGCGGCTGTCCTCGATTATTGAACCTGCGTGAGAGAGTTTTTTTTAGCTCAATACAAAAGTAGAT
GGTTAATATTTTATTCGACCACTAAATTATTAAGCTGAAAAATAACTCGAGTGAAAAATATGACACATATCAATTACTTT
TATAATGTATTGATAAGAAAGATTAAAATATGAAAATCAAATATACTCAATTGCTATAAATCTTTTACCAACTAACAAAG
GTTGAAGAATGAAAACTAAAATCTAATTTGACATAGTTAAAAGATATAAAAACGATAATATGAATATTAGATTATTTAAA
TACCTTATAAAAATAAAATTTTATAAATGATTGGATCGAGTCTCCCCGTAGTGATTACTATCCAAAAGTATCTATAAACT
TTATAAACTTTTCATATTCAATTAGGGACATTTTTGAAAATAGACAACTCAATGGAGCATTTTTGAATAATGGGACATCA
AAAGAGGCATTTCAATAATTTCAAAAAATATTACTTCTAATTTAAAATATTAAAAATGATCTCACATGTTCCTTGTTAAA
AAGAAATTCAAATACACAATATTAAATTTATTTTAGTTTTCATATATTTTATTAGAAAAATAAAATTAAAATGAATAATA
GGAAATTTTAGATTAAATCATGACACATGCATGTTGCAATGTAAAATTAGAAACACTATGATATATGAATCTTATATAGA
ATCTAAAAAAATATGAAAATAAAAATAAAAATTATTAGAATTAATTAAAATAAAATAGAAAATTATAAACACGATTATAT
ATGAATCTACGATAATGCAAAAATAAAAAATGGAAAAATGAAAAAAGTAAGAAATTTAAAATATACAATAATATATTAAG
TTAAATATTTACAAAAGGAAGAAGTATATATTGATGCCATATAATTCTAATTGTAAAAAAATCAAATAAACAACATGCAA
ACTTAATTGAAATCTTCACATATTCTTAACTGACCAAAAATTATAGAAGTATATCATATAAAATTTTAAATTCAATCATG
ATATATGACAAAATTAAATCATGATACGTACCACTATACTATTAATTAGTAACTTTTTGAATAATAAAAAAATAAGTAAG
TAATTGCTAAAAACATTGTAGATCATCCCACAGCTTTTTTCAACGAACCCTAATTGTTATTCTTTTCTTATTTCCTTTTT
CAATTTGTTGATAAGAGAAACTTCTTCGTCTTCTATGTCTTCTTCTTCTATGTCTTCTTATCAATTTCAGTTCAATTTGA
TCACAGTGTCATCGCTTCCTTGAGCTTGCTTCACTTCCCTGAAAATTTTGGTAGGTGTGTTCTTTTTTCCTACCGTACTG
TTTCTCCCGAGGTCTGATGTTTTTCCTTTGTGTGTGTTCACGTATCTGGTTCTCTGTTCGATTCAATGTTACAGCTTCTG
GGTATCATGCATATTGTCTTCTTTAAGAAATTAGGTTTAAGAAAGACTCGATTTTTTTGCTCTGTAGACAAACTTGGCGA
TCGTCTTTGCTCCCAGATTTCATAAATGTGTAGTCTTTCTTAGTGTTTCTCTCTGTAATGATTTGGGTACTGTCTCAAAT
TTAATGACATTGCTTTAAACCCAGTCTAAAAATTGAATATTTGAGAAAGCTTGTATTTTTATTGAAGTTTAATGATCATG
TTTTTTCGTGTAGAGAAGATATCTCGAGTTTATCTGTGTC
>AT5G42400.8 | chr5:16960672-16963671 REVERSE LENGTH=3000
TCAATTCTCTTTCAAATTTTAAACTCGATTTTTTACATTTACCGAAAACCTAATATTTCTTTGTTAAAAAGATAAATATT
GGTCAGTTTTTTTTAAAAAATTGTTTTTTGAAATCTAAAAACCCAACGATATAATGCTGAAATTATCATTTGGATAGATT
TGGGACTCTAAACATTTGTAAATATTTTTGATAGCATTAATATAAAATCTGTATCAAAATTTAAGAGTTAAAAAAAAAAA
AGACACGAAGTTGGATTCAAAGTCGAAGATTCGTCCCCATTTCTTAACGAAAAATAATGGGAGCTTAAGTGTTTGAAGAT
GTTTGATAGTGATACGGAAATCAACGTGGAATTGCGTCCTACGAGGACAATTCTTTTGTGAAGCTGAAGAATATTTTAAT
TACTAGGAAAATAATTGGGATGTTTCGGTGATGTTTTCCTCACCAGATTTGATGTTTGTCGGCGGTGAAAGTTGATATCG
GTATATTTTGATGACTCTTCATCTTGTGTTGCAGTTGTAATATCATGTAGACAGTTGTATTGGATAAAGTCAAAATGTCA
AAACATCTCTATGCCTAACTTTTATTTCTCCACAAATCGGTGTAGATTTTAAAGTCTTGTTTCTCTTTTAGTGGGTTAGC
CAAGCAAAATTTTTTTTTATTTTTGGTGGGTTACTTCATAATACACTTATCAACTCTAGCTAGGTCGATGAGGCTTTCTG
TGTGGTAGCTCGGCATCGGCGATCAGATAATTAGAGTTGATAGAGACATTATCGGAGGCTGTGGCACAAGAGCAAACAAG
GGCAACTGGCTGCAATACCATTTAAAGAGAGTGACGGGATCCAGGATGGAGAAGGCTAGATGGATCAGGGTTAACCCTTT
CGCTGCCATCTTCGTCACCGGTTCGAGCCATGCTGAAATCTGGTGAGGTTGTTGGTCGACTAGGATCACGAAACAACTAG
ATTCATAGATCTGGACGCATGTGTGAGATTAAGCTCAAGTTCACGCATTTTTACAAATTTGACTTTGAGGAATCTTGGCA
TGGTGGATCAAGTTTCATCGAAAACAACTATCAGTCTAGAGGACCCGCGCGAATATAAGATTCTGGAAAGTTTGATAAAA
GGATATCCAACCACTATAAACCAAAGCAAAGGAAGAACGTCGTGGTGGTCGGGAAGGTGACAAAAAAGAACAAAAAGTTT
GCGAAAAGTGGAATAGAGACAAGAGACTAAAAGATGGATAGATACATCTTTACGCCGGCGAGCAAAGACTCCACCAGTAT
TGAAAAACTGGTTCATGCGGCTGTCCTCGATTATTGAACCTGCGTGAGAGAGTTTTTTTTAGCTCAATACAAAAGTAGAT
GGTTAATATTTTATTCGACCACTAAATTATTAAGCTGAAAAATAACTCGAGTGAAAAATATGACACATATCAATTACTTT
TATAATGTATTGATAAGAAAGATTAAAATATGAAAATCAAATATACTCAATTGCTATAAATCTTTTACCAACTAACAAAG
GTTGAAGAATGAAAACTAAAATCTAATTTGACATAGTTAAAAGATATAAAAACGATAATATGAATATTAGATTATTTAAA
TACCTTATAAAAATAAAATTTTATAAATGATTGGATCGAGTCTCCCCGTAGTGATTACTATCCAAAAGTATCTATAAACT
TTATAAACTTTTCATATTCAATTAGGGACATTTTTGAAAATAGACAACTCAATGGAGCATTTTTGAATAATGGGACATCA
AAAGAGGCATTTCAATAATTTCAAAAAATATTACTTCTAATTTAAAATATTAAAAATGATCTCACATGTTCCTTGTTAAA
AAGAAATTCAAATACACAATATTAAATTTATTTTAGTTTTCATATATTTTATTAGAAAAATAAAATTAAAATGAATAATA
GGAAATTTTAGATTAAATCATGACACATGCATGTTGCAATGTAAAATTAGAAACACTATGATATATGAATCTTATATAGA
ATCTAAAAAAATATGAAAATAAAAATAAAAATTATTAGAATTAATTAAAATAAAATAGAAAATTATAAACACGATTATAT
ATGAATCTACGATAATGCAAAAATAAAAAATGGAAAAATGAAAAAAGTAAGAAATTTAAAATATACAATAATATATTAAG
TTAAATATTTACAAAAGGAAGAAGTATATATTGATGCCATATAATTCTAATTGTAAAAAAATCAAATAAACAACATGCAA
ACTTAATTGAAATCTTCACATATTCTTAACTGACCAAAAATTATAGAAGTATATCATATAAAATTTTAAATTCAATCATG
ATATATGACAAAATTAAATCATGATACGTACCACTATACTATTAATTAGTAACTTTTTGAATAATAAAAAAATAAGTAAG
TAATTGCTAAAAACATTGTAGATCATCCCACAGCTTTTTTCAACGAACCCTAATTGTTATTCTTTTCTTATTTCCTTTTT
CAATTTGTTGATAAGAGAAACTTCTTCGTCTTCTATGTCTTCTTCTTCTATGTCTTCTTATCAATTTCAGTTCAATTTGA
TCACAGTGTCATCGCTTCCTTGAGCTTGCTTCACTTCCCTGAAAATTTTGGTAGGTGTGTTCTTTTTTCCTACCGTACTG
TTTCTCCCGAGGTCTGATGTTTTTCCTTTGTGTGTGTTCACGTATCTGGTTCTCTGTTCGATTCAATGTTACAGCTTCTG
GGTATCATGCATATTGTCTTCTTTAAGAAATTAGGTTTAAGAAAGACTCGATTTTTTTGCTCTGTAGACAAACTTGGCGA
TCGTCTTTGCTCCCAGATTTCATAAATGTGTAGTCTTTCTTAGTGTTTCTCTCTGTAATGATTTGGGTACTGTCTCAAAT
TTAATGACATTGCTTTAAACCCAGTCTAAAAATTGAATATTTGAGAAAGCTTGTATTTTTATTGAAGTTTAATGATCATG
TTTTTTCGTGTAGAGAAGATATCTCGAGTTTATCTGTGTC
>AT5G42400.7 | chr5:16960672-16963671 REVERSE LENGTH=3000
TCAATTCTCTTTCAAATTTTAAACTCGATTTTTTACATTTACCGAAAACCTAATATTTCTTTGTTAAAAAGATAAATATT
GGTCAGTTTTTTTTAAAAAATTGTTTTTTGAAATCTAAAAACCCAACGATATAATGCTGAAATTATCATTTGGATAGATT
TGGGACTCTAAACATTTGTAAATATTTTTGATAGCATTAATATAAAATCTGTATCAAAATTTAAGAGTTAAAAAAAAAAA
AGACACGAAGTTGGATTCAAAGTCGAAGATTCGTCCCCATTTCTTAACGAAAAATAATGGGAGCTTAAGTGTTTGAAGAT
GTTTGATAGTGATACGGAAATCAACGTGGAATTGCGTCCTACGAGGACAATTCTTTTGTGAAGCTGAAGAATATTTTAAT
TACTAGGAAAATAATTGGGATGTTTCGGTGATGTTTTCCTCACCAGATTTGATGTTTGTCGGCGGTGAAAGTTGATATCG
GTATATTTTGATGACTCTTCATCTTGTGTTGCAGTTGTAATATCATGTAGACAGTTGTATTGGATAAAGTCAAAATGTCA
AAACATCTCTATGCCTAACTTTTATTTCTCCACAAATCGGTGTAGATTTTAAAGTCTTGTTTCTCTTTTAGTGGGTTAGC
CAAGCAAAATTTTTTTTTATTTTTGGTGGGTTACTTCATAATACACTTATCAACTCTAGCTAGGTCGATGAGGCTTTCTG
TGTGGTAGCTCGGCATCGGCGATCAGATAATTAGAGTTGATAGAGACATTATCGGAGGCTGTGGCACAAGAGCAAACAAG
GGCAACTGGCTGCAATACCATTTAAAGAGAGTGACGGGATCCAGGATGGAGAAGGCTAGATGGATCAGGGTTAACCCTTT
CGCTGCCATCTTCGTCACCGGTTCGAGCCATGCTGAAATCTGGTGAGGTTGTTGGTCGACTAGGATCACGAAACAACTAG
ATTCATAGATCTGGACGCATGTGTGAGATTAAGCTCAAGTTCACGCATTTTTACAAATTTGACTTTGAGGAATCTTGGCA
TGGTGGATCAAGTTTCATCGAAAACAACTATCAGTCTAGAGGACCCGCGCGAATATAAGATTCTGGAAAGTTTGATAAAA
GGATATCCAACCACTATAAACCAAAGCAAAGGAAGAACGTCGTGGTGGTCGGGAAGGTGACAAAAAAGAACAAAAAGTTT
GCGAAAAGTGGAATAGAGACAAGAGACTAAAAGATGGATAGATACATCTTTACGCCGGCGAGCAAAGACTCCACCAGTAT
TGAAAAACTGGTTCATGCGGCTGTCCTCGATTATTGAACCTGCGTGAGAGAGTTTTTTTTAGCTCAATACAAAAGTAGAT
GGTTAATATTTTATTCGACCACTAAATTATTAAGCTGAAAAATAACTCGAGTGAAAAATATGACACATATCAATTACTTT
TATAATGTATTGATAAGAAAGATTAAAATATGAAAATCAAATATACTCAATTGCTATAAATCTTTTACCAACTAACAAAG
GTTGAAGAATGAAAACTAAAATCTAATTTGACATAGTTAAAAGATATAAAAACGATAATATGAATATTAGATTATTTAAA
TACCTTATAAAAATAAAATTTTATAAATGATTGGATCGAGTCTCCCCGTAGTGATTACTATCCAAAAGTATCTATAAACT
TTATAAACTTTTCATATTCAATTAGGGACATTTTTGAAAATAGACAACTCAATGGAGCATTTTTGAATAATGGGACATCA
AAAGAGGCATTTCAATAATTTCAAAAAATATTACTTCTAATTTAAAATATTAAAAATGATCTCACATGTTCCTTGTTAAA
AAGAAATTCAAATACACAATATTAAATTTATTTTAGTTTTCATATATTTTATTAGAAAAATAAAATTAAAATGAATAATA
GGAAATTTTAGATTAAATCATGACACATGCATGTTGCAATGTAAAATTAGAAACACTATGATATATGAATCTTATATAGA
ATCTAAAAAAATATGAAAATAAAAATAAAAATTATTAGAATTAATTAAAATAAAATAGAAAATTATAAACACGATTATAT
ATGAATCTACGATAATGCAAAAATAAAAAATGGAAAAATGAAAAAAGTAAGAAATTTAAAATATACAATAATATATTAAG
TTAAATATTTACAAAAGGAAGAAGTATATATTGATGCCATATAATTCTAATTGTAAAAAAATCAAATAAACAACATGCAA
ACTTAATTGAAATCTTCACATATTCTTAACTGACCAAAAATTATAGAAGTATATCATATAAAATTTTAAATTCAATCATG
ATATATGACAAAATTAAATCATGATACGTACCACTATACTATTAATTAGTAACTTTTTGAATAATAAAAAAATAAGTAAG
TAATTGCTAAAAACATTGTAGATCATCCCACAGCTTTTTTCAACGAACCCTAATTGTTATTCTTTTCTTATTTCCTTTTT
CAATTTGTTGATAAGAGAAACTTCTTCGTCTTCTATGTCTTCTTCTTCTATGTCTTCTTATCAATTTCAGTTCAATTTGA
TCACAGTGTCATCGCTTCCTTGAGCTTGCTTCACTTCCCTGAAAATTTTGGTAGGTGTGTTCTTTTTTCCTACCGTACTG
TTTCTCCCGAGGTCTGATGTTTTTCCTTTGTGTGTGTTCACGTATCTGGTTCTCTGTTCGATTCAATGTTACAGCTTCTG
GGTATCATGCATATTGTCTTCTTTAAGAAATTAGGTTTAAGAAAGACTCGATTTTTTTGCTCTGTAGACAAACTTGGCGA
TCGTCTTTGCTCCCAGATTTCATAAATGTGTAGTCTTTCTTAGTGTTTCTCTCTGTAATGATTTGGGTACTGTCTCAAAT
TTAATGACATTGCTTTAAACCCAGTCTAAAAATTGAATATTTGAGAAAGCTTGTATTTTTATTGAAGTTTAATGATCATG
TTTTTTCGTGTAGAGAAGATATCTCGAGTTTATCTGTGTC
>AT5G42400.3 | chr5:16960672-16963671 REVERSE LENGTH=3000
TCAATTCTCTTTCAAATTTTAAACTCGATTTTTTACATTTACCGAAAACCTAATATTTCTTTGTTAAAAAGATAAATATT
GGTCAGTTTTTTTTAAAAAATTGTTTTTTGAAATCTAAAAACCCAACGATATAATGCTGAAATTATCATTTGGATAGATT
TGGGACTCTAAACATTTGTAAATATTTTTGATAGCATTAATATAAAATCTGTATCAAAATTTAAGAGTTAAAAAAAAAAA
AGACACGAAGTTGGATTCAAAGTCGAAGATTCGTCCCCATTTCTTAACGAAAAATAATGGGAGCTTAAGTGTTTGAAGAT
GTTTGATAGTGATACGGAAATCAACGTGGAATTGCGTCCTACGAGGACAATTCTTTTGTGAAGCTGAAGAATATTTTAAT
TACTAGGAAAATAATTGGGATGTTTCGGTGATGTTTTCCTCACCAGATTTGATGTTTGTCGGCGGTGAAAGTTGATATCG
GTATATTTTGATGACTCTTCATCTTGTGTTGCAGTTGTAATATCATGTAGACAGTTGTATTGGATAAAGTCAAAATGTCA
AAACATCTCTATGCCTAACTTTTATTTCTCCACAAATCGGTGTAGATTTTAAAGTCTTGTTTCTCTTTTAGTGGGTTAGC
CAAGCAAAATTTTTTTTTATTTTTGGTGGGTTACTTCATAATACACTTATCAACTCTAGCTAGGTCGATGAGGCTTTCTG
TGTGGTAGCTCGGCATCGGCGATCAGATAATTAGAGTTGATAGAGACATTATCGGAGGCTGTGGCACAAGAGCAAACAAG
GGCAACTGGCTGCAATACCATTTAAAGAGAGTGACGGGATCCAGGATGGAGAAGGCTAGATGGATCAGGGTTAACCCTTT
CGCTGCCATCTTCGTCACCGGTTCGAGCCATGCTGAAATCTGGTGAGGTTGTTGGTCGACTAGGATCACGAAACAACTAG
ATTCATAGATCTGGACGCATGTGTGAGATTAAGCTCAAGTTCACGCATTTTTACAAATTTGACTTTGAGGAATCTTGGCA
TGGTGGATCAAGTTTCATCGAAAACAACTATCAGTCTAGAGGACCCGCGCGAATATAAGATTCTGGAAAGTTTGATAAAA
GGATATCCAACCACTATAAACCAAAGCAAAGGAAGAACGTCGTGGTGGTCGGGAAGGTGACAAAAAAGAACAAAAAGTTT
GCGAAAAGTGGAATAGAGACAAGAGACTAAAAGATGGATAGATACATCTTTACGCCGGCGAGCAAAGACTCCACCAGTAT
TGAAAAACTGGTTCATGCGGCTGTCCTCGATTATTGAACCTGCGTGAGAGAGTTTTTTTTAGCTCAATACAAAAGTAGAT
GGTTAATATTTTATTCGACCACTAAATTATTAAGCTGAAAAATAACTCGAGTGAAAAATATGACACATATCAATTACTTT
TATAATGTATTGATAAGAAAGATTAAAATATGAAAATCAAATATACTCAATTGCTATAAATCTTTTACCAACTAACAAAG
GTTGAAGAATGAAAACTAAAATCTAATTTGACATAGTTAAAAGATATAAAAACGATAATATGAATATTAGATTATTTAAA
TACCTTATAAAAATAAAATTTTATAAATGATTGGATCGAGTCTCCCCGTAGTGATTACTATCCAAAAGTATCTATAAACT
TTATAAACTTTTCATATTCAATTAGGGACATTTTTGAAAATAGACAACTCAATGGAGCATTTTTGAATAATGGGACATCA
AAAGAGGCATTTCAATAATTTCAAAAAATATTACTTCTAATTTAAAATATTAAAAATGATCTCACATGTTCCTTGTTAAA
AAGAAATTCAAATACACAATATTAAATTTATTTTAGTTTTCATATATTTTATTAGAAAAATAAAATTAAAATGAATAATA
GGAAATTTTAGATTAAATCATGACACATGCATGTTGCAATGTAAAATTAGAAACACTATGATATATGAATCTTATATAGA
ATCTAAAAAAATATGAAAATAAAAATAAAAATTATTAGAATTAATTAAAATAAAATAGAAAATTATAAACACGATTATAT
ATGAATCTACGATAATGCAAAAATAAAAAATGGAAAAATGAAAAAAGTAAGAAATTTAAAATATACAATAATATATTAAG
TTAAATATTTACAAAAGGAAGAAGTATATATTGATGCCATATAATTCTAATTGTAAAAAAATCAAATAAACAACATGCAA
ACTTAATTGAAATCTTCACATATTCTTAACTGACCAAAAATTATAGAAGTATATCATATAAAATTTTAAATTCAATCATG
ATATATGACAAAATTAAATCATGATACGTACCACTATACTATTAATTAGTAACTTTTTGAATAATAAAAAAATAAGTAAG
TAATTGCTAAAAACATTGTAGATCATCCCACAGCTTTTTTCAACGAACCCTAATTGTTATTCTTTTCTTATTTCCTTTTT
CAATTTGTTGATAAGAGAAACTTCTTCGTCTTCTATGTCTTCTTCTTCTATGTCTTCTTATCAATTTCAGTTCAATTTGA
TCACAGTGTCATCGCTTCCTTGAGCTTGCTTCACTTCCCTGAAAATTTTGGTAGGTGTGTTCTTTTTTCCTACCGTACTG
TTTCTCCCGAGGTCTGATGTTTTTCCTTTGTGTGTGTTCACGTATCTGGTTCTCTGTTCGATTCAATGTTACAGCTTCTG
GGTATCATGCATATTGTCTTCTTTAAGAAATTAGGTTTAAGAAAGACTCGATTTTTTTGCTCTGTAGACAAACTTGGCGA
TCGTCTTTGCTCCCAGATTTCATAAATGTGTAGTCTTTCTTAGTGTTTCTCTCTGTAATGATTTGGGTACTGTCTCAAAT
TTAATGACATTGCTTTAAACCCAGTCTAAAAATTGAATATTTGAGAAAGCTTGTATTTTTATTGAAGTTTAATGATCATG
TTTTTTCGTGTAGAGAAGATATCTCGAGTTTATCTGTGTC
>AT5G42400.4 | chr5:16960672-16963671 REVERSE LENGTH=3000
TCAATTCTCTTTCAAATTTTAAACTCGATTTTTTACATTTACCGAAAACCTAATATTTCTTTGTTAAAAAGATAAATATT
GGTCAGTTTTTTTTAAAAAATTGTTTTTTGAAATCTAAAAACCCAACGATATAATGCTGAAATTATCATTTGGATAGATT
TGGGACTCTAAACATTTGTAAATATTTTTGATAGCATTAATATAAAATCTGTATCAAAATTTAAGAGTTAAAAAAAAAAA
AGACACGAAGTTGGATTCAAAGTCGAAGATTCGTCCCCATTTCTTAACGAAAAATAATGGGAGCTTAAGTGTTTGAAGAT
GTTTGATAGTGATACGGAAATCAACGTGGAATTGCGTCCTACGAGGACAATTCTTTTGTGAAGCTGAAGAATATTTTAAT
TACTAGGAAAATAATTGGGATGTTTCGGTGATGTTTTCCTCACCAGATTTGATGTTTGTCGGCGGTGAAAGTTGATATCG
GTATATTTTGATGACTCTTCATCTTGTGTTGCAGTTGTAATATCATGTAGACAGTTGTATTGGATAAAGTCAAAATGTCA
AAACATCTCTATGCCTAACTTTTATTTCTCCACAAATCGGTGTAGATTTTAAAGTCTTGTTTCTCTTTTAGTGGGTTAGC
CAAGCAAAATTTTTTTTTATTTTTGGTGGGTTACTTCATAATACACTTATCAACTCTAGCTAGGTCGATGAGGCTTTCTG
TGTGGTAGCTCGGCATCGGCGATCAGATAATTAGAGTTGATAGAGACATTATCGGAGGCTGTGGCACAAGAGCAAACAAG
GGCAACTGGCTGCAATACCATTTAAAGAGAGTGACGGGATCCAGGATGGAGAAGGCTAGATGGATCAGGGTTAACCCTTT
CGCTGCCATCTTCGTCACCGGTTCGAGCCATGCTGAAATCTGGTGAGGTTGTTGGTCGACTAGGATCACGAAACAACTAG
ATTCATAGATCTGGACGCATGTGTGAGATTAAGCTCAAGTTCACGCATTTTTACAAATTTGACTTTGAGGAATCTTGGCA
TGGTGGATCAAGTTTCATCGAAAACAACTATCAGTCTAGAGGACCCGCGCGAATATAAGATTCTGGAAAGTTTGATAAAA
GGATATCCAACCACTATAAACCAAAGCAAAGGAAGAACGTCGTGGTGGTCGGGAAGGTGACAAAAAAGAACAAAAAGTTT
GCGAAAAGTGGAATAGAGACAAGAGACTAAAAGATGGATAGATACATCTTTACGCCGGCGAGCAAAGACTCCACCAGTAT
TGAAAAACTGGTTCATGCGGCTGTCCTCGATTATTGAACCTGCGTGAGAGAGTTTTTTTTAGCTCAATACAAAAGTAGAT
GGTTAATATTTTATTCGACCACTAAATTATTAAGCTGAAAAATAACTCGAGTGAAAAATATGACACATATCAATTACTTT
TATAATGTATTGATAAGAAAGATTAAAATATGAAAATCAAATATACTCAATTGCTATAAATCTTTTACCAACTAACAAAG
GTTGAAGAATGAAAACTAAAATCTAATTTGACATAGTTAAAAGATATAAAAACGATAATATGAATATTAGATTATTTAAA
TACCTTATAAAAATAAAATTTTATAAATGATTGGATCGAGTCTCCCCGTAGTGATTACTATCCAAAAGTATCTATAAACT
TTATAAACTTTTCATATTCAATTAGGGACATTTTTGAAAATAGACAACTCAATGGAGCATTTTTGAATAATGGGACATCA
AAAGAGGCATTTCAATAATTTCAAAAAATATTACTTCTAATTTAAAATATTAAAAATGATCTCACATGTTCCTTGTTAAA
AAGAAATTCAAATACACAATATTAAATTTATTTTAGTTTTCATATATTTTATTAGAAAAATAAAATTAAAATGAATAATA
GGAAATTTTAGATTAAATCATGACACATGCATGTTGCAATGTAAAATTAGAAACACTATGATATATGAATCTTATATAGA
ATCTAAAAAAATATGAAAATAAAAATAAAAATTATTAGAATTAATTAAAATAAAATAGAAAATTATAAACACGATTATAT
ATGAATCTACGATAATGCAAAAATAAAAAATGGAAAAATGAAAAAAGTAAGAAATTTAAAATATACAATAATATATTAAG
TTAAATATTTACAAAAGGAAGAAGTATATATTGATGCCATATAATTCTAATTGTAAAAAAATCAAATAAACAACATGCAA
ACTTAATTGAAATCTTCACATATTCTTAACTGACCAAAAATTATAGAAGTATATCATATAAAATTTTAAATTCAATCATG
ATATATGACAAAATTAAATCATGATACGTACCACTATACTATTAATTAGTAACTTTTTGAATAATAAAAAAATAAGTAAG
TAATTGCTAAAAACATTGTAGATCATCCCACAGCTTTTTTCAACGAACCCTAATTGTTATTCTTTTCTTATTTCCTTTTT
CAATTTGTTGATAAGAGAAACTTCTTCGTCTTCTATGTCTTCTTCTTCTATGTCTTCTTATCAATTTCAGTTCAATTTGA
TCACAGTGTCATCGCTTCCTTGAGCTTGCTTCACTTCCCTGAAAATTTTGGTAGGTGTGTTCTTTTTTCCTACCGTACTG
TTTCTCCCGAGGTCTGATGTTTTTCCTTTGTGTGTGTTCACGTATCTGGTTCTCTGTTCGATTCAATGTTACAGCTTCTG
GGTATCATGCATATTGTCTTCTTTAAGAAATTAGGTTTAAGAAAGACTCGATTTTTTTGCTCTGTAGACAAACTTGGCGA
TCGTCTTTGCTCCCAGATTTCATAAATGTGTAGTCTTTCTTAGTGTTTCTCTCTGTAATGATTTGGGTACTGTCTCAAAT
TTAATGACATTGCTTTAAACCCAGTCTAAAAATTGAATATTTGAGAAAGCTTGTATTTTTATTGAAGTTTAATGATCATG
TTTTTTCGTGTAGAGAAGATATCTCGAGTTTATCTGTGTC
>AT5G42400.2 | chr5:16960672-16963671 REVERSE LENGTH=3000
TCAATTCTCTTTCAAATTTTAAACTCGATTTTTTACATTTACCGAAAACCTAATATTTCTTTGTTAAAAAGATAAATATT
GGTCAGTTTTTTTTAAAAAATTGTTTTTTGAAATCTAAAAACCCAACGATATAATGCTGAAATTATCATTTGGATAGATT
TGGGACTCTAAACATTTGTAAATATTTTTGATAGCATTAATATAAAATCTGTATCAAAATTTAAGAGTTAAAAAAAAAAA
AGACACGAAGTTGGATTCAAAGTCGAAGATTCGTCCCCATTTCTTAACGAAAAATAATGGGAGCTTAAGTGTTTGAAGAT
GTTTGATAGTGATACGGAAATCAACGTGGAATTGCGTCCTACGAGGACAATTCTTTTGTGAAGCTGAAGAATATTTTAAT
TACTAGGAAAATAATTGGGATGTTTCGGTGATGTTTTCCTCACCAGATTTGATGTTTGTCGGCGGTGAAAGTTGATATCG
GTATATTTTGATGACTCTTCATCTTGTGTTGCAGTTGTAATATCATGTAGACAGTTGTATTGGATAAAGTCAAAATGTCA
AAACATCTCTATGCCTAACTTTTATTTCTCCACAAATCGGTGTAGATTTTAAAGTCTTGTTTCTCTTTTAGTGGGTTAGC
CAAGCAAAATTTTTTTTTATTTTTGGTGGGTTACTTCATAATACACTTATCAACTCTAGCTAGGTCGATGAGGCTTTCTG
TGTGGTAGCTCGGCATCGGCGATCAGATAATTAGAGTTGATAGAGACATTATCGGAGGCTGTGGCACAAGAGCAAACAAG
GGCAACTGGCTGCAATACCATTTAAAGAGAGTGACGGGATCCAGGATGGAGAAGGCTAGATGGATCAGGGTTAACCCTTT
CGCTGCCATCTTCGTCACCGGTTCGAGCCATGCTGAAATCTGGTGAGGTTGTTGGTCGACTAGGATCACGAAACAACTAG
ATTCATAGATCTGGACGCATGTGTGAGATTAAGCTCAAGTTCACGCATTTTTACAAATTTGACTTTGAGGAATCTTGGCA
TGGTGGATCAAGTTTCATCGAAAACAACTATCAGTCTAGAGGACCCGCGCGAATATAAGATTCTGGAAAGTTTGATAAAA
GGATATCCAACCACTATAAACCAAAGCAAAGGAAGAACGTCGTGGTGGTCGGGAAGGTGACAAAAAAGAACAAAAAGTTT
GCGAAAAGTGGAATAGAGACAAGAGACTAAAAGATGGATAGATACATCTTTACGCCGGCGAGCAAAGACTCCACCAGTAT
TGAAAAACTGGTTCATGCGGCTGTCCTCGATTATTGAACCTGCGTGAGAGAGTTTTTTTTAGCTCAATACAAAAGTAGAT
GGTTAATATTTTATTCGACCACTAAATTATTAAGCTGAAAAATAACTCGAGTGAAAAATATGACACATATCAATTACTTT
TATAATGTATTGATAAGAAAGATTAAAATATGAAAATCAAATATACTCAATTGCTATAAATCTTTTACCAACTAACAAAG
GTTGAAGAATGAAAACTAAAATCTAATTTGACATAGTTAAAAGATATAAAAACGATAATATGAATATTAGATTATTTAAA
TACCTTATAAAAATAAAATTTTATAAATGATTGGATCGAGTCTCCCCGTAGTGATTACTATCCAAAAGTATCTATAAACT
TTATAAACTTTTCATATTCAATTAGGGACATTTTTGAAAATAGACAACTCAATGGAGCATTTTTGAATAATGGGACATCA
AAAGAGGCATTTCAATAATTTCAAAAAATATTACTTCTAATTTAAAATATTAAAAATGATCTCACATGTTCCTTGTTAAA
AAGAAATTCAAATACACAATATTAAATTTATTTTAGTTTTCATATATTTTATTAGAAAAATAAAATTAAAATGAATAATA
GGAAATTTTAGATTAAATCATGACACATGCATGTTGCAATGTAAAATTAGAAACACTATGATATATGAATCTTATATAGA
ATCTAAAAAAATATGAAAATAAAAATAAAAATTATTAGAATTAATTAAAATAAAATAGAAAATTATAAACACGATTATAT
ATGAATCTACGATAATGCAAAAATAAAAAATGGAAAAATGAAAAAAGTAAGAAATTTAAAATATACAATAATATATTAAG
TTAAATATTTACAAAAGGAAGAAGTATATATTGATGCCATATAATTCTAATTGTAAAAAAATCAAATAAACAACATGCAA
ACTTAATTGAAATCTTCACATATTCTTAACTGACCAAAAATTATAGAAGTATATCATATAAAATTTTAAATTCAATCATG
ATATATGACAAAATTAAATCATGATACGTACCACTATACTATTAATTAGTAACTTTTTGAATAATAAAAAAATAAGTAAG
TAATTGCTAAAAACATTGTAGATCATCCCACAGCTTTTTTCAACGAACCCTAATTGTTATTCTTTTCTTATTTCCTTTTT
CAATTTGTTGATAAGAGAAACTTCTTCGTCTTCTATGTCTTCTTCTTCTATGTCTTCTTATCAATTTCAGTTCAATTTGA
TCACAGTGTCATCGCTTCCTTGAGCTTGCTTCACTTCCCTGAAAATTTTGGTAGGTGTGTTCTTTTTTCCTACCGTACTG
TTTCTCCCGAGGTCTGATGTTTTTCCTTTGTGTGTGTTCACGTATCTGGTTCTCTGTTCGATTCAATGTTACAGCTTCTG
GGTATCATGCATATTGTCTTCTTTAAGAAATTAGGTTTAAGAAAGACTCGATTTTTTTGCTCTGTAGACAAACTTGGCGA
TCGTCTTTGCTCCCAGATTTCATAAATGTGTAGTCTTTCTTAGTGTTTCTCTCTGTAATGATTTGGGTACTGTCTCAAAT
TTAATGACATTGCTTTAAACCCAGTCTAAAAATTGAATATTTGAGAAAGCTTGTATTTTTATTGAAGTTTAATGATCATG
TTTTTTCGTGTAGAGAAGATATCTCGAGTTTATCTGTGTC
>AT5G42400.1 | chr5:16960672-16963671 REVERSE LENGTH=3000
TCAATTCTCTTTCAAATTTTAAACTCGATTTTTTACATTTACCGAAAACCTAATATTTCTTTGTTAAAAAGATAAATATT
GGTCAGTTTTTTTTAAAAAATTGTTTTTTGAAATCTAAAAACCCAACGATATAATGCTGAAATTATCATTTGGATAGATT
TGGGACTCTAAACATTTGTAAATATTTTTGATAGCATTAATATAAAATCTGTATCAAAATTTAAGAGTTAAAAAAAAAAA
AGACACGAAGTTGGATTCAAAGTCGAAGATTCGTCCCCATTTCTTAACGAAAAATAATGGGAGCTTAAGTGTTTGAAGAT
GTTTGATAGTGATACGGAAATCAACGTGGAATTGCGTCCTACGAGGACAATTCTTTTGTGAAGCTGAAGAATATTTTAAT
TACTAGGAAAATAATTGGGATGTTTCGGTGATGTTTTCCTCACCAGATTTGATGTTTGTCGGCGGTGAAAGTTGATATCG
GTATATTTTGATGACTCTTCATCTTGTGTTGCAGTTGTAATATCATGTAGACAGTTGTATTGGATAAAGTCAAAATGTCA
AAACATCTCTATGCCTAACTTTTATTTCTCCACAAATCGGTGTAGATTTTAAAGTCTTGTTTCTCTTTTAGTGGGTTAGC
CAAGCAAAATTTTTTTTTATTTTTGGTGGGTTACTTCATAATACACTTATCAACTCTAGCTAGGTCGATGAGGCTTTCTG
TGTGGTAGCTCGGCATCGGCGATCAGATAATTAGAGTTGATAGAGACATTATCGGAGGCTGTGGCACAAGAGCAAACAAG
GGCAACTGGCTGCAATACCATTTAAAGAGAGTGACGGGATCCAGGATGGAGAAGGCTAGATGGATCAGGGTTAACCCTTT
CGCTGCCATCTTCGTCACCGGTTCGAGCCATGCTGAAATCTGGTGAGGTTGTTGGTCGACTAGGATCACGAAACAACTAG
ATTCATAGATCTGGACGCATGTGTGAGATTAAGCTCAAGTTCACGCATTTTTACAAATTTGACTTTGAGGAATCTTGGCA
TGGTGGATCAAGTTTCATCGAAAACAACTATCAGTCTAGAGGACCCGCGCGAATATAAGATTCTGGAAAGTTTGATAAAA
GGATATCCAACCACTATAAACCAAAGCAAAGGAAGAACGTCGTGGTGGTCGGGAAGGTGACAAAAAAGAACAAAAAGTTT
GCGAAAAGTGGAATAGAGACAAGAGACTAAAAGATGGATAGATACATCTTTACGCCGGCGAGCAAAGACTCCACCAGTAT
TGAAAAACTGGTTCATGCGGCTGTCCTCGATTATTGAACCTGCGTGAGAGAGTTTTTTTTAGCTCAATACAAAAGTAGAT
GGTTAATATTTTATTCGACCACTAAATTATTAAGCTGAAAAATAACTCGAGTGAAAAATATGACACATATCAATTACTTT
TATAATGTATTGATAAGAAAGATTAAAATATGAAAATCAAATATACTCAATTGCTATAAATCTTTTACCAACTAACAAAG
GTTGAAGAATGAAAACTAAAATCTAATTTGACATAGTTAAAAGATATAAAAACGATAATATGAATATTAGATTATTTAAA
TACCTTATAAAAATAAAATTTTATAAATGATTGGATCGAGTCTCCCCGTAGTGATTACTATCCAAAAGTATCTATAAACT
TTATAAACTTTTCATATTCAATTAGGGACATTTTTGAAAATAGACAACTCAATGGAGCATTTTTGAATAATGGGACATCA
AAAGAGGCATTTCAATAATTTCAAAAAATATTACTTCTAATTTAAAATATTAAAAATGATCTCACATGTTCCTTGTTAAA
AAGAAATTCAAATACACAATATTAAATTTATTTTAGTTTTCATATATTTTATTAGAAAAATAAAATTAAAATGAATAATA
GGAAATTTTAGATTAAATCATGACACATGCATGTTGCAATGTAAAATTAGAAACACTATGATATATGAATCTTATATAGA
ATCTAAAAAAATATGAAAATAAAAATAAAAATTATTAGAATTAATTAAAATAAAATAGAAAATTATAAACACGATTATAT
ATGAATCTACGATAATGCAAAAATAAAAAATGGAAAAATGAAAAAAGTAAGAAATTTAAAATATACAATAATATATTAAG
TTAAATATTTACAAAAGGAAGAAGTATATATTGATGCCATATAATTCTAATTGTAAAAAAATCAAATAAACAACATGCAA
ACTTAATTGAAATCTTCACATATTCTTAACTGACCAAAAATTATAGAAGTATATCATATAAAATTTTAAATTCAATCATG
ATATATGACAAAATTAAATCATGATACGTACCACTATACTATTAATTAGTAACTTTTTGAATAATAAAAAAATAAGTAAG
TAATTGCTAAAAACATTGTAGATCATCCCACAGCTTTTTTCAACGAACCCTAATTGTTATTCTTTTCTTATTTCCTTTTT
CAATTTGTTGATAAGAGAAACTTCTTCGTCTTCTATGTCTTCTTCTTCTATGTCTTCTTATCAATTTCAGTTCAATTTGA
TCACAGTGTCATCGCTTCCTTGAGCTTGCTTCACTTCCCTGAAAATTTTGGTAGGTGTGTTCTTTTTTCCTACCGTACTG
TTTCTCCCGAGGTCTGATGTTTTTCCTTTGTGTGTGTTCACGTATCTGGTTCTCTGTTCGATTCAATGTTACAGCTTCTG
GGTATCATGCATATTGTCTTCTTTAAGAAATTAGGTTTAAGAAAGACTCGATTTTTTTGCTCTGTAGACAAACTTGGCGA
TCGTCTTTGCTCCCAGATTTCATAAATGTGTAGTCTTTCTTAGTGTTTCTCTCTGTAATGATTTGGGTACTGTCTCAAAT
TTAATGACATTGCTTTAAACCCAGTCTAAAAATTGAATATTTGAGAAAGCTTGTATTTTTATTGAAGTTTAATGATCATG
TTTTTTCGTGTAGAGAAGATATCTCGAGTTTATCTGTGTC
>AT5G42410.1 | chr5:16961764-16964763 FORWARD LENGTH=3000
TAATTTTATTTTTCTAATAAAATATATGAAAACTAAAATAAATTTAATATTGTGTATTTGAATTTCTTTTTAACAAGGAA
CATGTGAGATCATTTTTAATATTTTAAATTAGAAGTAATATTTTTTGAAATTATTGAAATGCCTCTTTTGATGTCCCATT
ATTCAAAAATGCTCCATTGAGTTGTCTATTTTCAAAAATGTCCCTAATTGAATATGAAAAGTTTATAAAGTTTATAGATA
CTTTTGGATAGTAATCACTACGGGGAGACTCGATCCAATCATTTATAAAATTTTATTTTTATAAGGTATTTAAATAATCT
AATATTCATATTATCGTTTTTATATCTTTTAACTATGTCAAATTAGATTTTAGTTTTCATTCTTCAACCTTTGTTAGTTG
GTAAAAGATTTATAGCAATTGAGTATATTTGATTTTCATATTTTAATCTTTCTTATCAATACATTATAAAAGTAATTGAT
ATGTGTCATATTTTTCACTCGAGTTATTTTTCAGCTTAATAATTTAGTGGTCGAATAAAATATTAACCATCTACTTTTGT
ATTGAGCTAAAAAAAACTCTCTCACGCAGGTTCAATAATCGAGGACAGCCGCATGAACCAGTTTTTCAATACTGGTGGAG
TCTTTGCTCGCCGGCGTAAAGATGTATCTATCCATCTTTTAGTCTCTTGTCTCTATTCCACTTTTCGCAAACTTTTTGTT
CTTTTTTGTCACCTTCCCGACCACCACGACGTTCTTCCTTTGCTTTGGTTTATAGTGGTTGGATATCCTTTTATCAAACT
TTCCAGAATCTTATATTCGCGCGGGTCCTCTAGACTGATAGTTGTTTTCGATGAAACTTGATCCACCATGCCAAGATTCC
TCAAAGTCAAATTTGTAAAAATGCGTGAACTTGAGCTTAATCTCACACATGCGTCCAGATCTATGAATCTAGTTGTTTCG
TGATCCTAGTCGACCAACAACCTCACCAGATTTCAGCATGGCTCGAACCGGTGACGAAGATGGCAGCGAAAGGGTTAACC
CTGATCCATCTAGCCTTCTCCATCCTGGATCCCGTCACTCTCTTTAAATGGTATTGCAGCCAGTTGCCCTTGTTTGCTCT
TGTGCCACAGCCTCCGATAATGTCTCTATCAACTCTAATTATCTGATCGCCGATGCCGAGCTACCACACAGAAAGCCTCA
TCGACCTAGCTAGAGTTGATAAGTGTATTATGAAGTAACCCACCAAAAATAAAAAAAAATTTTGCTTGGCTAACCCACTA
AAAGAGAAACAAGACTTTAAAATCTACACCGATTTGTGGAGAAATAAAAGTTAGGCATAGAGATGTTTTGACATTTTGAC
TTTATCCAATACAACTGTCTACATGATATTACAACTGCAACACAAGATGAAGAGTCATCAAAATATACCGATATCAACTT
TCACCGCCGACAAACATCAAATCTGGTGAGGAAAACATCACCGAAACATCCCAATTATTTTCCTAGTAATTAAAATATTC
TTCAGCTTCACAAAAGAATTGTCCTCGTAGGACGCAATTCCACGTTGATTTCCGTATCACTATCAAACATCTTCAAACAC
TTAAGCTCCCATTATTTTTCGTTAAGAAATGGGGACGAATCTTCGACTTTGAATCCAACTTCGTGTCTTTTTTTTTTTTA
ACTCTTAAATTTTGATACAGATTTTATATTAATGCTATCAAAAATATTTACAAATGTTTAGAGTCCCAAATCTATCCAAA
TGATAATTTCAGCATTATATCGTTGGGTTTTTAGATTTCAAAAAACAATTTTTTAAAAAAAACTGACCAATATTTATCTT
TTTAACAAAGAAATATTAGGTTTTCGGTAAATGTAAAAAATCGAGTTTAAAATTTGAAAGAGAATTGAAAAATAGGGAAT
AGGATAATTAAGAACACATAAATCATATCTTGTTATGAATTTATGATCATTAACTAATTGTTGACATGTGCTTTATTTAT
ACAGTTATACCACACATCTTACATTTATCCGTAGCTAAGTCTTGTGACGAACGGTCTAATACATTTAAAATGTGGCTGTT
AACCTTCTAAATAATAACATCAAGAAAACAAAAAACACCTTATATCATCCACTATAAGACTGTATAAGGATTCATATTTA
ATCTTTTCTTTTAACAAAAAGAAATAAAAATAACTAATTTCCCTAAAGTTAAGAAGAAATGAACCAATCAAATTATTTTG
CAATCTAAATATCTGCATGGTATAACATGGTCATTGTGCAATCATTAATATATAAGATATAGCAAACATATAATAATCCA
GCTATGATAAAATAACATATTGTAAAATTTGTCCGAACAAGTTGGGATGATATTGTAATAGAATAACTATAAAACCCATT
CTAGACAATACATCAAATATGAAAACAAACGATTAAAGAAAGAAGCACGTCGAGTCACTTCCATTCCTACCTGCCAAATC
GGTGGCTTCTTCTTATTATTATCCACGACTTGATTCGGCTCGGCTCAAGATCAATAGTCCGGTTCCACCGGTTAACCAAA
ATTCACAATAAACTAAATTGGCAATTAAAGCTTGTTTTCTTGGTGATAACGTAACTTTATATCATAAGATTGAGTGGAGA
AGTCATACTTCTTATTAGGCATTTTTAGTATTTTACTATCATTTATTGCTAGAATCAAAGTTTTTGAAAACCGGTATAAA
ATGTCAATTGTTTGGTTAAGCCTATTAAGCTGCAAGCCAAGTAAATTAAACGCGGTGCGACAAACGATATGATTCTCCGC
AACTTCTTCATAGAACCCTTCGACCTTTCTCCTTTTTTTCTTGTCCACTACGTAAACCCAATGACACTTGTTTATACATA
TAAATATGTATATCTCACAATGTTATCTTACAAACACAAAACACACATTATCAAATTTTAAGAGAAGAAACAAAAGTCTT
GAGATCAGCATTTTATTAATTCAAACAAATTACAAGGAGA
>AT5G42420.1 | chr5:16965819-16968818 FORWARD LENGTH=3000
CATATGTATCTAATATCTTACATATTAGGAATCAAATGGTTGATGTAAGCAGAAATACACCAGTATATATGTAAATCCAA
ACCAAACTATAACTAAGATCATTCGGTTCTATTTTTTTCTTTAACTATATCATAAAATTAAACACATGTTTGGCCTCGAA
CGACATTTGTTTTCTTCTTGAACAATGATGATGCTTGAAGGCTCTAGATGATGCTTGAAACGTTCATTAAAATTATTTCA
TGGTGATGATAATCGATTGGCAGTTTGTAGGGCACGGATTGAGAACGTGTCATAAACCTATTTCACATGTACATTTCAAA
GTTTTGACTATCTTCTTAACATAAGGTATGCTTTATGAGTTTTGAGCCTTTGAGATATTATTAAAAACAAAGACTAAAGG
CAAATTACTTTGTGAGTGTTAAAATGGAGTCGTTTTTAAGAAAATGAAGAAGAACAATGTATATTCATTAATAGCACTAA
TGATCAACCAAACATTTCCAAGGTTAAATAAAAGTTTGCGTGGATCAAGACATCATGTTCACATTTTGGTCAATTAATAA
ACCTGGCATATAACACTAAGTGGTTCAAAGCTGGAAAATGGTACAAGATCATATACAATTATTTTTTGTTTAAACTCTCA
AAAGCCATTATGTTGAGGTTTGTTGAGTCTAGTTAAATCTGTCAAACCCTTAAGAGTTATCAAGTGTCTCGAGTCATTCT
AATTCATGTTGGAACTTGTTTTAACAAAGAGGCTCCAACAACTTTTAGCTGGGTGGTTTTTTGGTGAGAAGTTCGTCGTC
GTATTCGAGCGGCTAAAATGATTATTCTTAAATAATTATTGATTAAATGTATAAATATAGATGGCTTCAATATTTGTTTA
TAACAGAAGACCTAATGCTAATAGAAGATTCAGATGCCACACTTGTAACATGAATGCTAAGAACGTCCATCACCATGTAT
GTCTGCGTACCAAAACGATGTCTATTCTCTTTCAAATATTGAAAACATTCAAATTGGAATGATTTTTCATCTCTATTATA
TTTAGGTTTTCCAAATACATATCTCACGTTGACCTGCCTTCTTTAACTTCTTTAACAGCATCTAAATCAAACATATCATA
TGAAACTTAGCAGGTTACAATCTAAAAATAATAATAAGAGACAAATAATTAATCAAAAGATTACATGCCCAAGTTCTTAC
TTCCTCTTTCTAAAACACAAGGCCTCTTAGAGTACTCACAACAAAAGTCGAAGATAATGTTTTCTTATGTTCACCAAAAA
ACTTACAAAACTAACTCTCGAGAAAATCTAAATTTTCTTTTGAAGTGTGGTTTATATATGTATATATATTTTTATATTTT
TTTGGAAAAGATTAATAATATTTAATCAGTATAGAAGTTCTGCTTAGACTCATTAATATTTAATATGTTAACTCATTATA
AGTTTACAACTCAACTCATTGAATTGATGAAACCATTTGATCTAATAACTCATTTGGTTGTAAGCTTCTATAGTTATTCT
TATATAAGTCTGAAAAAATATTATAGTTGTATTTTTGGATATCTAAGGAATTAAGAAAATTGATAATGTCTCACCTCTAC
GATAATTCCTTTTCATCTTTCCGTTTTGTTTTTGTATTATCGATTTATGTTCTTTAATTATTATTATTTTAAAAAAACTT
CTCCAGTCATCTTTTTATTTATCAGTTACATTATCGTAAATATTCATGCTTCTTACATGAAAAAACGAAATATTTTAATG
TGATCTCCACTAGTTCATGAAGAAAATGCAAAGTTATGACTTACTTTTATGGATTGGCTGCTTAAACAAAAAGTTACCAA
CAGACTTTGACTTTGACTTTGCGTAATGCAAAAATAACGGCAGCATGAAAAGAGGTTCCCTTCGCCTCATAATCTGCCTA
AGTTACTGGTCAACAAGCACTACTATATATTTGTGTCATTTTCTTTTATTTGTGTTGTTTTTTATATATAGTAAATTATA
AACATATTAATTATTCCTACTTTCCTTAGAAATGATGCATGGTGAAAAATTTAAAAATATTCATATACAAAAAAGAGAGG
GAAAATAATATTATCAGTTCGATAAATATGTATTGGTTTTTATGAAAATAATAGTTTTATTCAAAATATTAGCTAAAAAG
TACTCTCACACAGTTGGTTTGTTTCATAGTTATAGAATTTATTATGTGACACAAAAAGTTCAAAGAATATTAAAAATATT
TGGAAATTATGCAAATAAACAAATATTTGTAATTATATTATTTACATAACACAATCTTATGATATTTATTTTAGAATATG
TTTACATTATTTTATCCATATATATGTGTCAAATACGATATCATTTTTGGACATTTACATTTGTTGTAAATTAAATTGTA
TAGAGTTAATAAAAAAAATCAACAGATAATTTTGATTAAGGTTTGTGAATAATTTAGTCAATTCAATGCAAAATTCAAGA
TTTATTTGTCTAATCCACTAATTGAGAGTTTCTTTAGTCATAAATAAATAAATTGAAAATCTTCAAATCACGAAATATTT
TTTAAAGATTTAATTTACAGAAAATCTCAAATCTCATTACAAAAAATCGTTAAAATCAAAATTTGCAACAACTAAAAAAA
TTCGATTATCAATTTTGTCATAATACTCATCTACAACTTTTGTCACTACATAATCAATTATTTTCTTGTCCAAAAAAAAA
ACATAATCAATGATTTTCTTAATGTAATTGTAATGATGAATTTTGATGCGGGTAAAGTAAAAACTAAATCTACTTACACA
ACTTCCTTTTTAAAAGTATTTATTTCAGATTTGAGATTTGTCAGATATTTTTCTCAACGTGAAAGAGAGAAAAGAGAATC
TCTCAGAAGGTGAGCCTCCAACAAAGCGTGAATCTCTCTTTCTCTCTCTATCTCTCTATCTCCGAGATCGCATCACCGGA
AATCTCCTTCTACGGTGGTGGTGGTGACAGTTGACCAGAG
>AT5G42420.2 | chr5:16965819-16968818 FORWARD LENGTH=3000
CATATGTATCTAATATCTTACATATTAGGAATCAAATGGTTGATGTAAGCAGAAATACACCAGTATATATGTAAATCCAA
ACCAAACTATAACTAAGATCATTCGGTTCTATTTTTTTCTTTAACTATATCATAAAATTAAACACATGTTTGGCCTCGAA
CGACATTTGTTTTCTTCTTGAACAATGATGATGCTTGAAGGCTCTAGATGATGCTTGAAACGTTCATTAAAATTATTTCA
TGGTGATGATAATCGATTGGCAGTTTGTAGGGCACGGATTGAGAACGTGTCATAAACCTATTTCACATGTACATTTCAAA
GTTTTGACTATCTTCTTAACATAAGGTATGCTTTATGAGTTTTGAGCCTTTGAGATATTATTAAAAACAAAGACTAAAGG
CAAATTACTTTGTGAGTGTTAAAATGGAGTCGTTTTTAAGAAAATGAAGAAGAACAATGTATATTCATTAATAGCACTAA
TGATCAACCAAACATTTCCAAGGTTAAATAAAAGTTTGCGTGGATCAAGACATCATGTTCACATTTTGGTCAATTAATAA
ACCTGGCATATAACACTAAGTGGTTCAAAGCTGGAAAATGGTACAAGATCATATACAATTATTTTTTGTTTAAACTCTCA
AAAGCCATTATGTTGAGGTTTGTTGAGTCTAGTTAAATCTGTCAAACCCTTAAGAGTTATCAAGTGTCTCGAGTCATTCT
AATTCATGTTGGAACTTGTTTTAACAAAGAGGCTCCAACAACTTTTAGCTGGGTGGTTTTTTGGTGAGAAGTTCGTCGTC
GTATTCGAGCGGCTAAAATGATTATTCTTAAATAATTATTGATTAAATGTATAAATATAGATGGCTTCAATATTTGTTTA
TAACAGAAGACCTAATGCTAATAGAAGATTCAGATGCCACACTTGTAACATGAATGCTAAGAACGTCCATCACCATGTAT
GTCTGCGTACCAAAACGATGTCTATTCTCTTTCAAATATTGAAAACATTCAAATTGGAATGATTTTTCATCTCTATTATA
TTTAGGTTTTCCAAATACATATCTCACGTTGACCTGCCTTCTTTAACTTCTTTAACAGCATCTAAATCAAACATATCATA
TGAAACTTAGCAGGTTACAATCTAAAAATAATAATAAGAGACAAATAATTAATCAAAAGATTACATGCCCAAGTTCTTAC
TTCCTCTTTCTAAAACACAAGGCCTCTTAGAGTACTCACAACAAAAGTCGAAGATAATGTTTTCTTATGTTCACCAAAAA
ACTTACAAAACTAACTCTCGAGAAAATCTAAATTTTCTTTTGAAGTGTGGTTTATATATGTATATATATTTTTATATTTT
TTTGGAAAAGATTAATAATATTTAATCAGTATAGAAGTTCTGCTTAGACTCATTAATATTTAATATGTTAACTCATTATA
AGTTTACAACTCAACTCATTGAATTGATGAAACCATTTGATCTAATAACTCATTTGGTTGTAAGCTTCTATAGTTATTCT
TATATAAGTCTGAAAAAATATTATAGTTGTATTTTTGGATATCTAAGGAATTAAGAAAATTGATAATGTCTCACCTCTAC
GATAATTCCTTTTCATCTTTCCGTTTTGTTTTTGTATTATCGATTTATGTTCTTTAATTATTATTATTTTAAAAAAACTT
CTCCAGTCATCTTTTTATTTATCAGTTACATTATCGTAAATATTCATGCTTCTTACATGAAAAAACGAAATATTTTAATG
TGATCTCCACTAGTTCATGAAGAAAATGCAAAGTTATGACTTACTTTTATGGATTGGCTGCTTAAACAAAAAGTTACCAA
CAGACTTTGACTTTGACTTTGCGTAATGCAAAAATAACGGCAGCATGAAAAGAGGTTCCCTTCGCCTCATAATCTGCCTA
AGTTACTGGTCAACAAGCACTACTATATATTTGTGTCATTTTCTTTTATTTGTGTTGTTTTTTATATATAGTAAATTATA
AACATATTAATTATTCCTACTTTCCTTAGAAATGATGCATGGTGAAAAATTTAAAAATATTCATATACAAAAAAGAGAGG
GAAAATAATATTATCAGTTCGATAAATATGTATTGGTTTTTATGAAAATAATAGTTTTATTCAAAATATTAGCTAAAAAG
TACTCTCACACAGTTGGTTTGTTTCATAGTTATAGAATTTATTATGTGACACAAAAAGTTCAAAGAATATTAAAAATATT
TGGAAATTATGCAAATAAACAAATATTTGTAATTATATTATTTACATAACACAATCTTATGATATTTATTTTAGAATATG
TTTACATTATTTTATCCATATATATGTGTCAAATACGATATCATTTTTGGACATTTACATTTGTTGTAAATTAAATTGTA
TAGAGTTAATAAAAAAAATCAACAGATAATTTTGATTAAGGTTTGTGAATAATTTAGTCAATTCAATGCAAAATTCAAGA
TTTATTTGTCTAATCCACTAATTGAGAGTTTCTTTAGTCATAAATAAATAAATTGAAAATCTTCAAATCACGAAATATTT
TTTAAAGATTTAATTTACAGAAAATCTCAAATCTCATTACAAAAAATCGTTAAAATCAAAATTTGCAACAACTAAAAAAA
TTCGATTATCAATTTTGTCATAATACTCATCTACAACTTTTGTCACTACATAATCAATTATTTTCTTGTCCAAAAAAAAA
ACATAATCAATGATTTTCTTAATGTAATTGTAATGATGAATTTTGATGCGGGTAAAGTAAAAACTAAATCTACTTACACA
ACTTCCTTTTTAAAAGTATTTATTTCAGATTTGAGATTTGTCAGATATTTTTCTCAACGTGAAAGAGAGAAAAGAGAATC
TCTCAGAAGGTGAGCCTCCAACAAAGCGTGAATCTCTCTTTCTCTCTCTATCTCTCTATCTCCGAGATCGCATCACCGGA
AATCTCCTTCTACGGTGGTGGTGGTGACAGTTGACCAGAG
>AT5G42430.1 | chr5:16972500-16975499 REVERSE LENGTH=3000
TATTTGGATCAAATATTAATCATAATCATGACAAGAAACACTTGAACCCCACAAATTATAAGCATAAACAAAACAACTCA
AGATCTTTAAACGAAAACAAACAAAACGAAAATCTGTGACAGTGTATTCTTCTACTTTTTCTTAAACCAATTCAATCGAG
TGTTTTAAGACCATTTTGTCTGTCCTATGACGTATGTTCTGTTCTGTTTCGCTTAGTTTTACGGTTTCTTATGGTTTTGA
GCTCATATGATTTTGTTCTGAACCCTTGAATTCTCTAATAATGAAAGCAAATTATGTAGATATGAGTTTGTTCTGTCTAA
TTATCTTAGTAATGATGTTGTCTTAAAGAGTTCGTGTTTGATGCTTTCCTTAGGTGTGTTTGGTCTAGGTAACAAGTAAT
GAAATGAGTTTGTGTTTGATGCTTTTATTAGATGAGTTTGGTCTAATTATTTTAATGCTTTTACTAGAATCCAAAATATT
TATAATTTATCATTTTAAAAGTATGATTTATTTCTCTTAAAGAAATCCATGCATGACTCTACCATTAAATAATAAAAAAT
ATAAGAATTCAACACAAACTCTAAACTTTGAATTGTTCAAATTTATAATTAAAGAAAAAAAATAGAGTCACTTTATCATT
GAAAATTGTCTTAGGGGTATAAATTAGTTTAAGCAACTAAACCTTGTAGTTTAATTGTTCCAAAACTATAAGCTAACTAA
TTTTGATATCAAGTAAAGAAATTCCCACTTCATAGCAGAAATTTTCAAGCATTTTACACATACTTCGTAACCACCAATAT
CGTCAAGACACGTGTACAACCTGCGTAGACTTTCTCCAGCAACAATCGTTGACTTGTCTTATCTACGACTACGACTCAAT
CAAAACCTTACACTTCCTCCTCCGTCACTATCAATGGCGGATCATCTCTTACTCTCTCTTTCTCAATCTCTCTCTCTCAA
TCTCATACTGATCCCAAACACTATCCATGGATTACCAAATCTCACTAATCCTAGCCACCAGCATAAGCTCCATCTTCCTC
TTGCTTATCGTCTTCACCGTCGTTATGATCGTATGTCGCCGTCGTCCTCCAATCCAAAACCATCCTCGCCGGAATCGTAA
CTTCCCCGACCCCGATCCCGATCTAAACACGGAAACAGTAACCGAAAGCTTCGATCCATCAATCTGTGAAATATCCATGG
CGGAACTCACTATAGCAACTAAAAACTTCTCATCGGATCTTATCGTCGGCGACGGAAGTTTCGGTCTCGTTTATCGAGCT
CAGCTCTCAAACGGCGTCGTAGTCGCCGTTAAAAAGCTCGATCACGACGCTTTACAAGGATTCCGAGAATTCGCAGCCGA
AATGGACACTCTAGGTCGTCTCAATCACCCAAACATAGTTAGGATCCTCGGTTATTGCATCTCGGGATCAGATCGGATTC
TTATCTACGAGTTCTTAGAGAAAAGTAGTCTTGACTATTGGTTACACGAGACTGACGAAGAGAACAGTCCATTGACTTGG
TCAACGCGCGTGAATATCACGCGCGATGTGGCCAAGGGTTTAGCTTATCTGCATGGTTTACCGAAACCAATTATACATAG
AGATATCAAATCGAGTAATGTGCTGTTGGATTCGGATTTCGTGGCGCATATTGCGGATTTCGGATTGGCGCGAAGGATCG
ATGCGTCGAGGTCGCATGTGTCGACGCAAGTGGCGGGGACGATGGGGTACATGCCACCGGAGTATTGGGAAGGGAATACC
GCGGCGACGGTTAAAGCTGATGTTTATAGTTTTGGTGTATTGATGTTGGAATTGGCGACGCGGAGACGGCCGAATTTAAC
GGTTGTTGTGGATGAGAAGGAAGTTGGGTTGGCTCAATGGGCTGTGATCATGGTGGAGCAAAATCGGTGTTATGAAATGT
TGGATTTTGGAGGTGTTTGTGGTAGTGAGAAGGGAGTGGAAGAGTATTTTAGGATTGCTTGTCTTTGTATTAAAGAGTCG
ACTAGAGAAAGGCCTACTATGGTTCAAGTGGTGGAGTTATTGGAGGAGTTATGTCGATTTATGTAGTCATATTAATCCAA
TAGGTAAATGTAATTAGTCTTTTTTATCACACAAGTGAAGTTCGTTACATATTGTAATAATTGGGTAAAATATTCGGACC
AAAAGAAGTTACAAAATAAGTTTCTATGTTCTGCTTATTTACGTTTTAGTTTTAGAGATTTATGTATTAGGAACTAGAGT
GTTTTGTTTTTTGACTTTACGTCTATGTGCTAAACATCGGCTGAGATAATTAACTTTTAGGATCTTCTGTCAATCTTTAA
AATTCTATTGATTTTTGAATGATTGCAAAGAAAACAAAACTTGAAGTGATTCTATCAATTTTAGGTTTCATTTAAAATCA
TTAGAATTGAGGATTTAGAAAAGGTAAAAAGGCATTTGGAACTGTTTAGTGTTTACCATGACAGATGAAGGAGCACACAC
ACGTACTGTTGCAGTAAAGTGAATAAAAGAAGTTATTCTAAACATGAGAGATTCGTGAGCTTTATTTTATCGTGCCATAC
AAATATACAATCATACTTTAACCATTGTTCTCTGCTATGAGATAAGAGATGCTTCTTTCTTTCTTTCTGCAAGCATTTTA
TTTAATTTGGACTCCAAAAATAAAATTAAACACCTTGATTAGACTGTTTAAGAAGAATTCAGATTAATTATCAAGACTTG
TTTTCAGAAAAGTATAAAATGAATGTTTTCAGGAAAAAAATATAAATGATTTTATTTTTTTTGGTAAAATATATAAATGA
ATAATGATAAATAAGGAAAGATACTACAATTAACATATATATACTCATACAATCATACGATGCTTCTTGGGCCTAGGTTA
GCGAAAACCATGAATAAGATTGATTAATTAGGTCAAACTTTATCGTACGATACATTATTTAAGAGTCTCACCGATTTTGT
GTTCATATCTCTCATCAGATAAGAAAATACAAATACGATC
>AT5G42440.1 | chr5:16974514-16977513 REVERSE LENGTH=3000
TGCTTTCCTTCACAAAGCGACCAATCACCGCTGTAGCAGAAATGACATCTAACTCAGGAATTTCGTCGAACACCTTATGT
GCATTACGTATCAGATCCGAATCAATATGTTTAACCAACTCGGGGATAGAATTTGGTGATTTGGTAACAAGGGCATTTGC
AGAAGAGTGATATTTTCGTAAAAGGATTACTCTTTGAGATAAAATCATATGCAACATTCCTCGTCGTGAACCCAGGAACT
GGGAGAGAGAACAAAAACAAGCAAACGAAGATGAATTCTCTAACCTTTGATTCCAAATTCACTCTTGGTTTAGTTTGGGT
TTTCTCATACCAATCTCTTTGTTTTTTTATTCAATTTGATTCGGTTCGGTTAATTTACTTCTAATAAATTCCAATCAATA
TTGGTTCGGTTTGGTTTAGATTTTATTCAAATTTATTTGGTTTGTTCGAATCAGTTTCGGTTTAGCTCTGGTTTTATTCA
AAATAGTTTGGGTTTTGCTCTCTTTGTTTTGTGATTCAATTTGATTCGGTTCGGTTAATTTAGTTTTAATAAATTCCAAT
CAAAATTGGTTCGGATTGGTTTAGAGTTTACTCAAAAATGGTTTGGTTTATTCAAATCAATTACGTTTTAGTTCTGGTTT
TCTAAAAAAGTTCATGAGCACTCTATTTTACTCTAACCAGTTAGTCATAGACTCAATAAAACTTGCATCTTATAAAAAAT
TATATAAGATCTGATTCATAATAATTTAGTTAGAAGAAATTTGAGGAACAATAGTAACGGAAGCAAAATGTTAAAAATTC
ACCAAATAACTAAAATACAAAATTGCAACAGATGGTTCAAAAAATAGTTATCTTTCAAAGAATTTTTAAAGACGAGCTAA
TAAAAGAATAGAGACTTGGTTTAAGCCTTTCTTGCAGCACGACCAAAATACTTGGCCTTTTCCTCGCTGGTCTGGAAGTG
ACCATGTCCCCCCTTCGATGAGGTATCGACGAACTTGAGATTAATCACCTCCATCGCAAGACGAGAAGTCTGCCTTAGCA
GTGACTGACGAAGAGTCACAACTCTCTTCTTTGGACCCATGCAGCAACCCTTAATCATCAAGTAGTCATCCTTCACTATA
CCGTAATGTGCGAATCCTCCCATTGGAGTTATTTCCTTCTCAGTCCTAAGTTTGAAAAAAAGACATACCCTTTCCTCTGT
GACGATTAGCTCTCTTCCTTGGTAAGAAACCAAGAGAACCATGTCTTGGATGCTCAAACTTCCTGTGAGACATTCTTCTT
CTCCTCCTAATTCGTTTCAATAAACAGTAAATTTGAAATCAAGCTCTAATCAAAATAACTCTGAATCAGTTCTCTATTGA
TTCGACTAAGATTCTAACTAAGTCTGAATCGTAAAATCTTTGAAAATGGAGGTGGAGGAAGAGAGAAGAAGAAGAACCTG
AAACTCCGATGAGCCCTGCGGCGTAAGACTCTGACGAGAAGTGAGGAATAAAAAACCTATTTACGTTCCTTTTATACAAA
ACCTTAAACACGTTTTTGAACATTTTTAAAATGTGAACCCATTTTCCTTATTGGGCTTCACAAAAGCCCAAATCAATGGA
AATTAGGGTAAATAATTGTGCCCTATATAATGTCATCTTCATCTCTCAGCTTCCGTCTTCTATACCATACTCCAAATCTC
GTTTTTGTTCAGTTCTTAATTTCAGTCTGCACTTTTTTTTCTTAGGTTTGAAGAGATTGATGAAATCAAATACATCGATC
GCTAGTGTCTTGAAGACGCGATGAGCGTCGATTTTCCACACGAGATTTCTGACTCTTGATCTGTTTTTTTCTTTTTCGTC
ATAAAAAAAAATTGATTTGATTTCTTTGGTGGACATTAGATAGTATCATCCCTTTTATAATAAACAGTGACAAAAAAAGT
TGGGGAAAAAAAAAAAATATAGTATCATCCCCAGCATGTTATTTTTAAAAATAAATTTAGTACATAACAAAATGTTTACG
GATGTTAAAAATAGTATTTGGATCAAATATTAATCATAATCATGACAAGAAACACTTGAACCCCACAAATTATAAGCATA
AACAAAACAACTCAAGATCTTTAAACGAAAACAAACAAAACGAAAATCTGTGACAGTGTATTCTTCTACTTTTTCTTAAA
CCAATTCAATCGAGTGTTTTAAGACCATTTTGTCTGTCCTATGACGTATGTTCTGTTCTGTTTCGCTTAGTTTTACGGTT
TCTTATGGTTTTGAGCTCATATGATTTTGTTCTGAACCCTTGAATTCTCTAATAATGAAAGCAAATTATGTAGATATGAG
TTTGTTCTGTCTAATTATCTTAGTAATGATGTTGTCTTAAAGAGTTCGTGTTTGATGCTTTCCTTAGGTGTGTTTGGTCT
AGGTAACAAGTAATGAAATGAGTTTGTGTTTGATGCTTTTATTAGATGAGTTTGGTCTAATTATTTTAATGCTTTTACTA
GAATCCAAAATATTTATAATTTATCATTTTAAAAGTATGATTTATTTCTCTTAAAGAAATCCATGCATGACTCTACCATT
AAATAATAAAAAATATAAGAATTCAACACAAACTCTAAACTTTGAATTGTTCAAATTTATAATTAAAGAAAAAAAATAGA
GTCACTTTATCATTGAAAATTGTCTTAGGGGTATAAATTAGTTTAAGCAACTAAACCTTGTAGTTTAATTGTTCCAAAAC
TATAAGCTAACTAATTTTGATATCAAGTAAAGAAATTCCCACTTCATAGCAGAAATTTTCAAGCATTTTACACATACTTC
GTAACCACCAATATCGTCAAGACACGTGTACAACCTGCGTAGACTTTCTCCAGCAACAATCGTTGACTTGTCTTATCTAC
GACTACGACTCAATCAAAACCTTACACTTCCTCCTCCGTCACTATCAATGGCGGATCATCTCTTACTCTCTCTTTCTCAA
TCTCTCTCTCTCAATCTCATACTGATCCCAAACACTATCC
>AT5G42445.1 | chr5:16973051-16976050 FORWARD LENGTH=3000
CTAAACAGTTCCAAATGCCTTTTTACCTTTTCTAAATCCTCAATTCTAATGATTTTAAATGAAACCTAAAATTGATAGAA
TCACTTCAAGTTTTGTTTTCTTTGCAATCATTCAAAAATCAATAGAATTTTAAAGATTGACAGAAGATCCTAAAAGTTAA
TTATCTCAGCCGATGTTTAGCACATAGACGTAAAGTCAAAAAACAAAACACTCTAGTTCCTAATACATAAATCTCTAAAA
CTAAAACGTAAATAAGCAGAACATAGAAACTTATTTTGTAACTTCTTTTGGTCCGAATATTTTACCCAATTATTACAATA
TGTAACGAACTTCACTTGTGTGATAAAAAAGACTAATTACATTTACCTATTGGATTAATATGACTACATAAATCGACATA
ACTCCTCCAATAACTCCACCACTTGAACCATAGTAGGCCTTTCTCTAGTCGACTCTTTAATACAAAGACAAGCAATCCTA
AAATACTCTTCCACTCCCTTCTCACTACCACAAACACCTCCAAAATCCAACATTTCATAACACCGATTTTGCTCCACCAT
GATCACAGCCCATTGAGCCAACCCAACTTCCTTCTCATCCACAACAACCGTTAAATTCGGCCGTCTCCGCGTCGCCAATT
CCAACATCAATACACCAAAACTATAAACATCAGCTTTAACCGTCGCCGCGGTATTCCCTTCCCAATACTCCGGTGGCATG
TACCCCATCGTCCCCGCCACTTGCGTCGACACATGCGACCTCGACGCATCGATCCTTCGCGCCAATCCGAAATCCGCAAT
ATGCGCCACGAAATCCGAATCCAACAGCACATTACTCGATTTGATATCTCTATGTATAATTGGTTTCGGTAAACCATGCA
GATAAGCTAAACCCTTGGCCACATCGCGCGTGATATTCACGCGCGTTGACCAAGTCAATGGACTGTTCTCTTCGTCAGTC
TCGTGTAACCAATAGTCAAGACTACTTTTCTCTAAGAACTCGTAGATAAGAATCCGATCTGATCCCGAGATGCAATAACC
GAGGATCCTAACTATGTTTGGGTGATTGAGACGACCTAGAGTGTCCATTTCGGCTGCGAATTCTCGGAATCCTTGTAAAG
CGTCGTGATCGAGCTTTTTAACGGCGACTACGACGCCGTTTGAGAGCTGAGCTCGATAAACGAGACCGAAACTTCCGTCG
CCGACGATAAGATCCGATGAGAAGTTTTTAGTTGCTATAGTGAGTTCCGCCATGGATATTTCACAGATTGATGGATCGAA
GCTTTCGGTTACTGTTTCCGTGTTTAGATCGGGATCGGGGTCGGGGAAGTTACGATTCCGGCGAGGATGGTTTTGGATTG
GAGGACGACGGCGACATACGATCATAACGACGGTGAAGACGATAAGCAAGAGGAAGATGGAGCTTATGCTGGTGGCTAGG
ATTAGTGAGATTTGGTAATCCATGGATAGTGTTTGGGATCAGTATGAGATTGAGAGAGAGAGATTGAGAAAGAGAGAGTA
AGAGATGATCCGCCATTGATAGTGACGGAGGAGGAAGTGTAAGGTTTTGATTGAGTCGTAGTCGTAGATAAGACAAGTCA
ACGATTGTTGCTGGAGAAAGTCTACGCAGGTTGTACACGTGTCTTGACGATATTGGTGGTTACGAAGTATGTGTAAAATG
CTTGAAAATTTCTGCTATGAAGTGGGAATTTCTTTACTTGATATCAAAATTAGTTAGCTTATAGTTTTGGAACAATTAAA
CTACAAGGTTTAGTTGCTTAAACTAATTTATACCCCTAAGACAATTTTCAATGATAAAGTGACTCTATTTTTTTTCTTTA
ATTATAAATTTGAACAATTCAAAGTTTAGAGTTTGTGTTGAATTCTTATATTTTTTATTATTTAATGGTAGAGTCATGCA
TGGATTTCTTTAAGAGAAATAAATCATACTTTTAAAATGATAAATTATAAATATTTTGGATTCTAGTAAAAGCATTAAAA
TAATTAGACCAAACTCATCTAATAAAAGCATCAAACACAAACTCATTTCATTACTTGTTACCTAGACCAAACACACCTAA
GGAAAGCATCAAACACGAACTCTTTAAGACAACATCATTACTAAGATAATTAGACAGAACAAACTCATATCTACATAATT
TGCTTTCATTATTAGAGAATTCAAGGGTTCAGAACAAAATCATATGAGCTCAAAACCATAAGAAACCGTAAAACTAAGCG
AAACAGAACAGAACATACGTCATAGGACAGACAAAATGGTCTTAAAACACTCGATTGAATTGGTTTAAGAAAAAGTAGAA
GAATACACTGTCACAGATTTTCGTTTTGTTTGTTTTCGTTTAAAGATCTTGAGTTGTTTTGTTTATGCTTATAATTTGTG
GGGTTCAAGTGTTTCTTGTCATGATTATGATTAATATTTGATCCAAATACTATTTTTAACATCCGTAAACATTTTGTTAT
GTACTAAATTTATTTTTAAAAATAACATGCTGGGGATGATACTATATTTTTTTTTTTTCCCCAACTTTTTTTGTCACTGT
TTATTATAAAAGGGATGATACTATCTAATGTCCACCAAAGAAATCAAATCAATTTTTTTTTATGACGAAAAAGAAAAAAA
CAGATCAAGAGTCAGAAATCTCGTGTGGAAAATCGACGCTCATCGCGTCTTCAAGACACTAGCGATCGATGTATTTGATT
TCATCAATCTCTTCAAACCTAAGAAAAAAAAGTGCAGACTGAAATTAAGAACTGAACAAAAACGAGATTTGGAGTATGGT
ATAGAAGACGGAAGCTGAGAGATGAAGATGACATTATATAGGGCACAATTATTTACCCTAATTTCCATTGATTTGGGCTT
TTGTGAAGCCCAATAAGGAAAATGGGTTCACATTTTAAAAATGTTCAAAAACGTGTTTAAGGTTTTGTATAAAAGGAACG
TAAATAGGTTTTTTATTCCTCACTTCTCGTCAGAGTCTTA
>AT5G42445.2 | chr5:16973266-16976265 FORWARD LENGTH=3000
GTTCCTAATACATAAATCTCTAAAACTAAAACGTAAATAAGCAGAACATAGAAACTTATTTTGTAACTTCTTTTGGTCCG
AATATTTTACCCAATTATTACAATATGTAACGAACTTCACTTGTGTGATAAAAAAGACTAATTACATTTACCTATTGGAT
TAATATGACTACATAAATCGACATAACTCCTCCAATAACTCCACCACTTGAACCATAGTAGGCCTTTCTCTAGTCGACTC
TTTAATACAAAGACAAGCAATCCTAAAATACTCTTCCACTCCCTTCTCACTACCACAAACACCTCCAAAATCCAACATTT
CATAACACCGATTTTGCTCCACCATGATCACAGCCCATTGAGCCAACCCAACTTCCTTCTCATCCACAACAACCGTTAAA
TTCGGCCGTCTCCGCGTCGCCAATTCCAACATCAATACACCAAAACTATAAACATCAGCTTTAACCGTCGCCGCGGTATT
CCCTTCCCAATACTCCGGTGGCATGTACCCCATCGTCCCCGCCACTTGCGTCGACACATGCGACCTCGACGCATCGATCC
TTCGCGCCAATCCGAAATCCGCAATATGCGCCACGAAATCCGAATCCAACAGCACATTACTCGATTTGATATCTCTATGT
ATAATTGGTTTCGGTAAACCATGCAGATAAGCTAAACCCTTGGCCACATCGCGCGTGATATTCACGCGCGTTGACCAAGT
CAATGGACTGTTCTCTTCGTCAGTCTCGTGTAACCAATAGTCAAGACTACTTTTCTCTAAGAACTCGTAGATAAGAATCC
GATCTGATCCCGAGATGCAATAACCGAGGATCCTAACTATGTTTGGGTGATTGAGACGACCTAGAGTGTCCATTTCGGCT
GCGAATTCTCGGAATCCTTGTAAAGCGTCGTGATCGAGCTTTTTAACGGCGACTACGACGCCGTTTGAGAGCTGAGCTCG
ATAAACGAGACCGAAACTTCCGTCGCCGACGATAAGATCCGATGAGAAGTTTTTAGTTGCTATAGTGAGTTCCGCCATGG
ATATTTCACAGATTGATGGATCGAAGCTTTCGGTTACTGTTTCCGTGTTTAGATCGGGATCGGGGTCGGGGAAGTTACGA
TTCCGGCGAGGATGGTTTTGGATTGGAGGACGACGGCGACATACGATCATAACGACGGTGAAGACGATAAGCAAGAGGAA
GATGGAGCTTATGCTGGTGGCTAGGATTAGTGAGATTTGGTAATCCATGGATAGTGTTTGGGATCAGTATGAGATTGAGA
GAGAGAGATTGAGAAAGAGAGAGTAAGAGATGATCCGCCATTGATAGTGACGGAGGAGGAAGTGTAAGGTTTTGATTGAG
TCGTAGTCGTAGATAAGACAAGTCAACGATTGTTGCTGGAGAAAGTCTACGCAGGTTGTACACGTGTCTTGACGATATTG
GTGGTTACGAAGTATGTGTAAAATGCTTGAAAATTTCTGCTATGAAGTGGGAATTTCTTTACTTGATATCAAAATTAGTT
AGCTTATAGTTTTGGAACAATTAAACTACAAGGTTTAGTTGCTTAAACTAATTTATACCCCTAAGACAATTTTCAATGAT
AAAGTGACTCTATTTTTTTTCTTTAATTATAAATTTGAACAATTCAAAGTTTAGAGTTTGTGTTGAATTCTTATATTTTT
TATTATTTAATGGTAGAGTCATGCATGGATTTCTTTAAGAGAAATAAATCATACTTTTAAAATGATAAATTATAAATATT
TTGGATTCTAGTAAAAGCATTAAAATAATTAGACCAAACTCATCTAATAAAAGCATCAAACACAAACTCATTTCATTACT
TGTTACCTAGACCAAACACACCTAAGGAAAGCATCAAACACGAACTCTTTAAGACAACATCATTACTAAGATAATTAGAC
AGAACAAACTCATATCTACATAATTTGCTTTCATTATTAGAGAATTCAAGGGTTCAGAACAAAATCATATGAGCTCAAAA
CCATAAGAAACCGTAAAACTAAGCGAAACAGAACAGAACATACGTCATAGGACAGACAAAATGGTCTTAAAACACTCGAT
TGAATTGGTTTAAGAAAAAGTAGAAGAATACACTGTCACAGATTTTCGTTTTGTTTGTTTTCGTTTAAAGATCTTGAGTT
GTTTTGTTTATGCTTATAATTTGTGGGGTTCAAGTGTTTCTTGTCATGATTATGATTAATATTTGATCCAAATACTATTT
TTAACATCCGTAAACATTTTGTTATGTACTAAATTTATTTTTAAAAATAACATGCTGGGGATGATACTATATTTTTTTTT
TTTCCCCAACTTTTTTTGTCACTGTTTATTATAAAAGGGATGATACTATCTAATGTCCACCAAAGAAATCAAATCAATTT
TTTTTTATGACGAAAAAGAAAAAAACAGATCAAGAGTCAGAAATCTCGTGTGGAAAATCGACGCTCATCGCGTCTTCAAG
ACACTAGCGATCGATGTATTTGATTTCATCAATCTCTTCAAACCTAAGAAAAAAAAGTGCAGACTGAAATTAAGAACTGA
ACAAAAACGAGATTTGGAGTATGGTATAGAAGACGGAAGCTGAGAGATGAAGATGACATTATATAGGGCACAATTATTTA
CCCTAATTTCCATTGATTTGGGCTTTTGTGAAGCCCAATAAGGAAAATGGGTTCACATTTTAAAAATGTTCAAAAACGTG
TTTAAGGTTTTGTATAAAAGGAACGTAAATAGGTTTTTTATTCCTCACTTCTCGTCAGAGTCTTACGCCGCAGGGCTCAT
CGGAGTTTCAGGTTCTTCTTCTTCTCTCTTCCTCCACCTCCATTTTCAAAGATTTTACGATTCAGACTTAGTTAGAATCT
TAGTCGAATCAATAGAGAACTGATTCAGAGTTATTTTGATTAGAGCTTGATTTCAAATTTACTGTTTATTGAAACGAATT
AGGAGGAGAAGAAGAATGTCTCACAGGAAGTTTGAGCATC
>AT5G42450.1 | chr5:16974297-16977296 FORWARD LENGTH=3000
CCGCCATGGATATTTCACAGATTGATGGATCGAAGCTTTCGGTTACTGTTTCCGTGTTTAGATCGGGATCGGGGTCGGGG
AAGTTACGATTCCGGCGAGGATGGTTTTGGATTGGAGGACGACGGCGACATACGATCATAACGACGGTGAAGACGATAAG
CAAGAGGAAGATGGAGCTTATGCTGGTGGCTAGGATTAGTGAGATTTGGTAATCCATGGATAGTGTTTGGGATCAGTATG
AGATTGAGAGAGAGAGATTGAGAAAGAGAGAGTAAGAGATGATCCGCCATTGATAGTGACGGAGGAGGAAGTGTAAGGTT
TTGATTGAGTCGTAGTCGTAGATAAGACAAGTCAACGATTGTTGCTGGAGAAAGTCTACGCAGGTTGTACACGTGTCTTG
ACGATATTGGTGGTTACGAAGTATGTGTAAAATGCTTGAAAATTTCTGCTATGAAGTGGGAATTTCTTTACTTGATATCA
AAATTAGTTAGCTTATAGTTTTGGAACAATTAAACTACAAGGTTTAGTTGCTTAAACTAATTTATACCCCTAAGACAATT
TTCAATGATAAAGTGACTCTATTTTTTTTCTTTAATTATAAATTTGAACAATTCAAAGTTTAGAGTTTGTGTTGAATTCT
TATATTTTTTATTATTTAATGGTAGAGTCATGCATGGATTTCTTTAAGAGAAATAAATCATACTTTTAAAATGATAAATT
ATAAATATTTTGGATTCTAGTAAAAGCATTAAAATAATTAGACCAAACTCATCTAATAAAAGCATCAAACACAAACTCAT
TTCATTACTTGTTACCTAGACCAAACACACCTAAGGAAAGCATCAAACACGAACTCTTTAAGACAACATCATTACTAAGA
TAATTAGACAGAACAAACTCATATCTACATAATTTGCTTTCATTATTAGAGAATTCAAGGGTTCAGAACAAAATCATATG
AGCTCAAAACCATAAGAAACCGTAAAACTAAGCGAAACAGAACAGAACATACGTCATAGGACAGACAAAATGGTCTTAAA
ACACTCGATTGAATTGGTTTAAGAAAAAGTAGAAGAATACACTGTCACAGATTTTCGTTTTGTTTGTTTTCGTTTAAAGA
TCTTGAGTTGTTTTGTTTATGCTTATAATTTGTGGGGTTCAAGTGTTTCTTGTCATGATTATGATTAATATTTGATCCAA
ATACTATTTTTAACATCCGTAAACATTTTGTTATGTACTAAATTTATTTTTAAAAATAACATGCTGGGGATGATACTATA
TTTTTTTTTTTTCCCCAACTTTTTTTGTCACTGTTTATTATAAAAGGGATGATACTATCTAATGTCCACCAAAGAAATCA
AATCAATTTTTTTTTATGACGAAAAAGAAAAAAACAGATCAAGAGTCAGAAATCTCGTGTGGAAAATCGACGCTCATCGC
GTCTTCAAGACACTAGCGATCGATGTATTTGATTTCATCAATCTCTTCAAACCTAAGAAAAAAAAGTGCAGACTGAAATT
AAGAACTGAACAAAAACGAGATTTGGAGTATGGTATAGAAGACGGAAGCTGAGAGATGAAGATGACATTATATAGGGCAC
AATTATTTACCCTAATTTCCATTGATTTGGGCTTTTGTGAAGCCCAATAAGGAAAATGGGTTCACATTTTAAAAATGTTC
AAAAACGTGTTTAAGGTTTTGTATAAAAGGAACGTAAATAGGTTTTTTATTCCTCACTTCTCGTCAGAGTCTTACGCCGC
AGGGCTCATCGGAGTTTCAGGTTCTTCTTCTTCTCTCTTCCTCCACCTCCATTTTCAAAGATTTTACGATTCAGACTTAG
TTAGAATCTTAGTCGAATCAATAGAGAACTGATTCAGAGTTATTTTGATTAGAGCTTGATTTCAAATTTACTGTTTATTG
AAACGAATTAGGAGGAGAAGAAGAATGTCTCACAGGAAGTTTGAGCATCCAAGACATGGTTCTCTTGGTTTCTTACCAAG
GAAGAGAGCTAATCGTCACAGAGGAAAGGGTATGTCTTTTTTTCAAACTTAGGACTGAGAAGGAAATAACTCCAATGGGA
GGATTCGCACATTACGGTATAGTGAAGGATGACTACTTGATGATTAAGGGTTGCTGCATGGGTCCAAAGAAGAGAGTTGT
GACTCTTCGTCAGTCACTGCTAAGGCAGACTTCTCGTCTTGCGATGGAGGTGATTAATCTCAAGTTCGTCGATACCTCAT
CGAAGGGGGGACATGGTCACTTCCAGACCAGCGAGGAAAAGGCCAAGTATTTTGGTCGTGCTGCAAGAAAGGCTTAAACC
AAGTCTCTATTCTTTTATTAGCTCGTCTTTAAAAATTCTTTGAAAGATAACTATTTTTTGAACCATCTGTTGCAATTTTG
TATTTTAGTTATTTGGTGAATTTTTAACATTTTGCTTCCGTTACTATTGTTCCTCAAATTTCTTCTAACTAAATTATTAT
GAATCAGATCTTATATAATTTTTTATAAGATGCAAGTTTTATTGAGTCTATGACTAACTGGTTAGAGTAAAATAGAGTGC
TCATGAACTTTTTTAGAAAACCAGAACTAAAACGTAATTGATTTGAATAAACCAAACCATTTTTGAGTAAACTCTAAACC
AATCCGAACCAATTTTGATTGGAATTTATTAAAACTAAATTAACCGAACCGAATCAAATTGAATCACAAAACAAAGAGAG
CAAAACCCAAACTATTTTGAATAAAACCAGAGCTAAACCGAAACTGATTCGAACAAACCAAATAAATTTGAATAAAATCT
AAACCAAACCGAACCAATATTGATTGGAATTTATTAGAAGTAAATTAACCGAACCGAATCAAATTGAATAAAAAAACAAA
GAGATTGGTATGAGAAAACCCAAACTAAACCAAGAGTGAATTTGGAATCAAAGGTTAGAGAATTCATCTTCGTTTGCTTG
TTTTTGTTCTCTCTCCCAGTTCCTGGGTTCACGACGAGGA
>AT5G42450.2 | chr5:16974297-16977296 FORWARD LENGTH=3000
CCGCCATGGATATTTCACAGATTGATGGATCGAAGCTTTCGGTTACTGTTTCCGTGTTTAGATCGGGATCGGGGTCGGGG
AAGTTACGATTCCGGCGAGGATGGTTTTGGATTGGAGGACGACGGCGACATACGATCATAACGACGGTGAAGACGATAAG
CAAGAGGAAGATGGAGCTTATGCTGGTGGCTAGGATTAGTGAGATTTGGTAATCCATGGATAGTGTTTGGGATCAGTATG
AGATTGAGAGAGAGAGATTGAGAAAGAGAGAGTAAGAGATGATCCGCCATTGATAGTGACGGAGGAGGAAGTGTAAGGTT
TTGATTGAGTCGTAGTCGTAGATAAGACAAGTCAACGATTGTTGCTGGAGAAAGTCTACGCAGGTTGTACACGTGTCTTG
ACGATATTGGTGGTTACGAAGTATGTGTAAAATGCTTGAAAATTTCTGCTATGAAGTGGGAATTTCTTTACTTGATATCA
AAATTAGTTAGCTTATAGTTTTGGAACAATTAAACTACAAGGTTTAGTTGCTTAAACTAATTTATACCCCTAAGACAATT
TTCAATGATAAAGTGACTCTATTTTTTTTCTTTAATTATAAATTTGAACAATTCAAAGTTTAGAGTTTGTGTTGAATTCT
TATATTTTTTATTATTTAATGGTAGAGTCATGCATGGATTTCTTTAAGAGAAATAAATCATACTTTTAAAATGATAAATT
ATAAATATTTTGGATTCTAGTAAAAGCATTAAAATAATTAGACCAAACTCATCTAATAAAAGCATCAAACACAAACTCAT
TTCATTACTTGTTACCTAGACCAAACACACCTAAGGAAAGCATCAAACACGAACTCTTTAAGACAACATCATTACTAAGA
TAATTAGACAGAACAAACTCATATCTACATAATTTGCTTTCATTATTAGAGAATTCAAGGGTTCAGAACAAAATCATATG
AGCTCAAAACCATAAGAAACCGTAAAACTAAGCGAAACAGAACAGAACATACGTCATAGGACAGACAAAATGGTCTTAAA
ACACTCGATTGAATTGGTTTAAGAAAAAGTAGAAGAATACACTGTCACAGATTTTCGTTTTGTTTGTTTTCGTTTAAAGA
TCTTGAGTTGTTTTGTTTATGCTTATAATTTGTGGGGTTCAAGTGTTTCTTGTCATGATTATGATTAATATTTGATCCAA
ATACTATTTTTAACATCCGTAAACATTTTGTTATGTACTAAATTTATTTTTAAAAATAACATGCTGGGGATGATACTATA
TTTTTTTTTTTTCCCCAACTTTTTTTGTCACTGTTTATTATAAAAGGGATGATACTATCTAATGTCCACCAAAGAAATCA
AATCAATTTTTTTTTATGACGAAAAAGAAAAAAACAGATCAAGAGTCAGAAATCTCGTGTGGAAAATCGACGCTCATCGC
GTCTTCAAGACACTAGCGATCGATGTATTTGATTTCATCAATCTCTTCAAACCTAAGAAAAAAAAGTGCAGACTGAAATT
AAGAACTGAACAAAAACGAGATTTGGAGTATGGTATAGAAGACGGAAGCTGAGAGATGAAGATGACATTATATAGGGCAC
AATTATTTACCCTAATTTCCATTGATTTGGGCTTTTGTGAAGCCCAATAAGGAAAATGGGTTCACATTTTAAAAATGTTC
AAAAACGTGTTTAAGGTTTTGTATAAAAGGAACGTAAATAGGTTTTTTATTCCTCACTTCTCGTCAGAGTCTTACGCCGC
AGGGCTCATCGGAGTTTCAGGTTCTTCTTCTTCTCTCTTCCTCCACCTCCATTTTCAAAGATTTTACGATTCAGACTTAG
TTAGAATCTTAGTCGAATCAATAGAGAACTGATTCAGAGTTATTTTGATTAGAGCTTGATTTCAAATTTACTGTTTATTG
AAACGAATTAGGAGGAGAAGAAGAATGTCTCACAGGAAGTTTGAGCATCCAAGACATGGTTCTCTTGGTTTCTTACCAAG
GAAGAGAGCTAATCGTCACAGAGGAAAGGGTATGTCTTTTTTTCAAACTTAGGACTGAGAAGGAAATAACTCCAATGGGA
GGATTCGCACATTACGGTATAGTGAAGGATGACTACTTGATGATTAAGGGTTGCTGCATGGGTCCAAAGAAGAGAGTTGT
GACTCTTCGTCAGTCACTGCTAAGGCAGACTTCTCGTCTTGCGATGGAGGTGATTAATCTCAAGTTCGTCGATACCTCAT
CGAAGGGGGGACATGGTCACTTCCAGACCAGCGAGGAAAAGGCCAAGTATTTTGGTCGTGCTGCAAGAAAGGCTTAAACC
AAGTCTCTATTCTTTTATTAGCTCGTCTTTAAAAATTCTTTGAAAGATAACTATTTTTTGAACCATCTGTTGCAATTTTG
TATTTTAGTTATTTGGTGAATTTTTAACATTTTGCTTCCGTTACTATTGTTCCTCAAATTTCTTCTAACTAAATTATTAT
GAATCAGATCTTATATAATTTTTTATAAGATGCAAGTTTTATTGAGTCTATGACTAACTGGTTAGAGTAAAATAGAGTGC
TCATGAACTTTTTTAGAAAACCAGAACTAAAACGTAATTGATTTGAATAAACCAAACCATTTTTGAGTAAACTCTAAACC
AATCCGAACCAATTTTGATTGGAATTTATTAAAACTAAATTAACCGAACCGAATCAAATTGAATCACAAAACAAAGAGAG
CAAAACCCAAACTATTTTGAATAAAACCAGAGCTAAACCGAAACTGATTCGAACAAACCAAATAAATTTGAATAAAATCT
AAACCAAACCGAACCAATATTGATTGGAATTTATTAGAAGTAAATTAACCGAACCGAATCAAATTGAATAAAAAAACAAA
GAGATTGGTATGAGAAAACCCAAACTAAACCAAGAGTGAATTTGGAATCAAAGGTTAGAGAATTCATCTTCGTTTGCTTG
TTTTTGTTCTCTCTCCCAGTTCCTGGGTTCACGACGAGGA
>AT5G42460.1 | chr5:16976773-16979772 FORWARD LENGTH=3000
TTATGAATCAGATCTTATATAATTTTTTATAAGATGCAAGTTTTATTGAGTCTATGACTAACTGGTTAGAGTAAAATAGA
GTGCTCATGAACTTTTTTAGAAAACCAGAACTAAAACGTAATTGATTTGAATAAACCAAACCATTTTTGAGTAAACTCTA
AACCAATCCGAACCAATTTTGATTGGAATTTATTAAAACTAAATTAACCGAACCGAATCAAATTGAATCACAAAACAAAG
AGAGCAAAACCCAAACTATTTTGAATAAAACCAGAGCTAAACCGAAACTGATTCGAACAAACCAAATAAATTTGAATAAA
ATCTAAACCAAACCGAACCAATATTGATTGGAATTTATTAGAAGTAAATTAACCGAACCGAATCAAATTGAATAAAAAAA
CAAAGAGATTGGTATGAGAAAACCCAAACTAAACCAAGAGTGAATTTGGAATCAAAGGTTAGAGAATTCATCTTCGTTTG
CTTGTTTTTGTTCTCTCTCCCAGTTCCTGGGTTCACGACGAGGAATGTTGCATATGATTTTATCTCAAAGAGTAATCCTT
TTACGAAAATATCACTCTTCTGCAAATGCCCTTGTTACCAAATCACCAAATTCTATCCCCGAGTTGGTTAAACATATTGA
TTCGGATCTGATACGTAATGCACATAAGGTGTTCGACGAAATTCCTGAGTTAGATGTCATTTCTGCTACAGCGGTGATTG
GTCGCTTTGTGAAGGAAAGCAGACATGTGGAAGCAAGTCAAGCCTTCAAAAGGTTGTTGTGTTTAGGCATAAGGCCAAAT
GAGTTCACGTTTGGCACGGTCATTGGGTCTTCTACAACTTCGAGAGATGTCAAATTGGGTAAGCAGCTTCATTGTTATGC
GTTAAAGATGGGACTTGCGTCGAATGTGTTTGTTGGTAGTGCGGTTTTGAACTGTTATGTGAAACTGAGTACGTTGACAG
ATGCTCGTAGATGTTTTGATGACACTAGAGACCCAAACGTAGTTTCTATTACCAATTTGATTAGTGGGTACCTTAAGAAA
CATGAATTTGAAGAAGCTCTTTCGTTGTTTAGAGCAATGCCTGAGAGAAGTGTTGTTACTTGGAATGCAGTTATTGGAGG
GTTTAGCCAGACGGGGCGGAACGAAGAGGCTGTGAATACTTTTGTGGATATGTTAAGGGAAGGTGTGGTGATACCTAACG
AATCAACCTTCCCTTGTGCTATAACAGCCATATCTAATATAGCTTCTCATGGTGCTGGTAAGAGTATTCACGCCTGCGCT
ATAAAGTTCTTGGGGAAGCGATTCAATGTCTTTGTTTGGAACTCTCTGATCAGTTTTTACTCAAAATGTGGGAACATGGA
AGATAGTCTTCTGGCTTTCAACAAGCTCGAAGAAGAACAACGGAACATTGTATCTTGGAACTCTATGATATGGGGTTATG
CGCACAACGGAAGAGGAGAAGAAGCTGTAGCCATGTTTGAGAAAATGGTTAAAGACACAAACCTGAGACCAAACAACGTG
ACAATCCTTGGAGTATTATTTGCGTGTAACCATGCGGGCCTAATACAAGAAGGGTACATGTATTTTAACAAAGCTGTGAA
TGATTATGATGATCCAAACCTACTAGAACTGGAGCACTATGCTTGTATGGTGGATATGCTTTCTAGGTCCGGCCGTTTCA
AAGAAGCAGAAGAGCTTATTAAAAGTATGCCTCTTGACCCAGGAATCGGGTTTTGGAAGGCATTGCTTGGGGGATGCCAG
ATTCACTCAAACAAGCGTCTGGCTAAATTAGCGGCGTCAAAAATCTTGGAATTGGATCCTAGAGATGTTTCATCATACGT
AATGCTTTCAAATGCTTATTCTGCTATGGAAAACTGGCAGAATGTGTCGCTGATACGGAGGAAAATGAAGGAGACTGGTT
TAAAGCGTTTTACGGGATGTAGTTGGATTGAAGTTAGAGACCAAATTCGTGTCTTTGTGAATGCTGACAAGAACAACGAA
CTTAAGGATGAAGTCTATAGGATGTTGGCACTTGTTTCTCAACATCTTGAAGAAAATGAATGTTGGAAAGACTTGTGAAT
ACAACACATCATGTTTTTTCTCTTCTGCTGTTCTTAAAAAGGAAGAAGTAAATCGCATAGTAATTTGTATCACTGCAGCA
ATCAAACAGTATCAAAACGATACCATCACTATTTATTGATATAAGATATATCAATAAGCCTGTGACTTGCATAGTCATTA
CTTCATTACTACTACAACCTTTTTATCTGCTAACATCACCTTGTCACCAATGTTATATTAGGCCCGCATGTATGGAAAAT
TAATTGATTAGATTGTATTGTTTTAATAACATAAAACGTATATCGAATAAGATAATGTAACAAAGAATAATTTTTAAAAA
TGCCCCTTTCAACCCTATTATTTTTTAATTATATATTTTTTTCTTTATCATTTTCATTTATACTCTCTTTTACTTTTTAA
CACTTATCCATTAAAATCGGGTAAGCATAATCAAAATCAGGTTTATTATGATGAAATAGATAGTTAAAATATATAGCAAA
ATATAAAATGTAAGTATAAATTTTGGTTTTTAAAAACCAAAATTACTAAAACAGAAAAAGTATATGAACTATTATTTAAA
GTTCAAATATCATCAATAATATAGAGTGTATAATTTAACTTCGGCTTACTATAAAAACATAGATAGTTAAAGTGTATAAG
AAAATAAAATTATAAATTTTGAAATTCGATTCAAAACATATTTACTAAATTAAATATTAAAAAATAAAAATTACAATTTA
CTATTAAAAATTCAAATATCATCAATAAAAACTTATAATCAGCATGCCTCAGTCTCAGATAAGAACCACAAAAATGAAAT
CGTTTCTTGCTAAAAAAGAAACATCGAAAGCCCACGAATGGCCCAGTGGGTTTCTATGTGTTTCAATAGCCCACGAAAGC
ACCTCTACTACAATTATATTCACCAGCCTAATATTCAACA
>AT5G42470.1 | chr5:16979365-16982364 FORWARD LENGTH=3000
AAAACCAAAATTACTAAAACAGAAAAAGTATATGAACTATTATTTAAAGTTCAAATATCATCAATAATATAGAGTGTATA
ATTTAACTTCGGCTTACTATAAAAACATAGATAGTTAAAGTGTATAAGAAAATAAAATTATAAATTTTGAAATTCGATTC
AAAACATATTTACTAAATTAAATATTAAAAAATAAAAATTACAATTTACTATTAAAAATTCAAATATCATCAATAAAAAC
TTATAATCAGCATGCCTCAGTCTCAGATAAGAACCACAAAAATGAAATCGTTTCTTGCTAAAAAAGAAACATCGAAAGCC
CACGAATGGCCCAGTGGGTTTCTATGTGTTTCAATAGCCCACGAAAGCACCTCTACTACAATTATATTCACCAGCCTAAT
ATTCAACAATGACGATAATGTCAGATCTTCCACGGGATTTGTTAGCGGAGATTCTCAGTAGGGTTCCGTTGACATCTCTA
AGAGCAGTGCGATTGACTTGCAAAAAGTGGAACGATTTATCCAAAGATCGGAGCTTTCTCAAGAAGCAAATCGTCGAAAC
AAAGAAGAAGCAATTGGAATCGAAGGAGATTGAGGTGATCATGATGAGGAATTTTAGGGTTTATCTAACAAGCATCGATA
TCCACAACAATGTTGATCCATCATTTACGCCTAAAGGTACACTTATTAGCTTAAGCGATGATGCAAACCATCATCAAGTC
GATAATGTATCTAGAGTCTTTCACTGCGATGGTTTACTATTATGCATCACCAAAGACCTCCACTATAGGCTTGTGGTTTG
GAACCCTTATTTTGGTCAAACAAGATGGATCCAACCCAGAAATTCTTACCACAGAAAGGACAATTACGCTCTTGGGTACG
ATGAGAAGAAGAACCACAAAATCCTGAGATTGAAGGATAATTATTACGCTCCACGGGAACGGATTTGTGAGTTTGAACTC
TACAGTTTTGAGTCTAATTCATGGAAGGTTGTACTTGATGTCAGTCCTGACTGGTATATACCTTCTTATAACCGTGGCTT
GTCTCTAAAGGGGAATACTTACTGGTATGCAACAGAGAAGCATGTCAATGTTGATTTCTTGATTTGTTTCGATTTCACAA
CAGAGAAATTTGGACCGCGTTTGCCTCTGCCTTTTAACGCTACCGAGTCTCCTACTTATGAAGATGTTGTTACTCTCTCT
AGTGTTGGAGAAGAGCAGCTTGCGGTGTTGTTTCAGAGTGAGTATACATTGATGATGGAGATTTGGGTTACGAGCAAGGT
TGAGTCCACAGAGGTTTTGTGGAACAAATTGTTCTTAGAGGTTGATTTGATAGCAATCAGCTCTCACTTTCAGTTTCTGG
CAGAGGCTGGGAGTTTCTTCATTGACCAGAAGAAGAATGTTGTTGTGGTTTTTGATAAAGATATGGATGAGGCTACCGAT
CGCGACATGGCTTACGTTGTTGGGAAGAACGGATACTTCAAAAAAGTGGATATTGGGGAAGAAGCATACACGAGTTGTTT
CCCACTTGTATGTTCTTATGTTCCAAGCTCAGAGCAAATCAGGCAGCTAACCTGATTATTACGAACTACTGTTTTCTTTT
TCTGTCATCTTCGATTGTATAAATCTGACCATTGTTATCAGTTATCTGGAATCTCAGAGACATGGCCTCTCTACTATATG
TAAACTCTCGTGTGGCTCTTCTAGACATTTCTTTGAAACAGTCAAATGCATCTTCAACTTTACGTTTGAGAGCTTTTTTT
ACCATTGCTAGTATATATATGTGAAAAATAAAGGTTGTAAGAAAATAAAATAATAAAAGATTAATTGTCAGGTCTCATAT
TTCTTCATCACGCACATACTTTTTTTATTTCTTTTATTGTAAAGGGTAAAATCACATGTTCACTATTAACTTACCACTAA
AATGCGGTAGTTTTGGATAGATATTGTAGAATGTAGTAGATTTAGAAAGGGTTTTCCAAAATGTGGTAGATTCAACAAAA
TTTCTTTTTTTTTAAAAAAAAAAATCTACCACATTCGAGAGTTGATACTTTGTTAGCTTTGCTTTGTATTGATAATTTTT
TTTTTTTTTTTAATTGATAAAAAGAAAACTAGATATTGACATTCGGATTTCGGATCGGATTTGAATCGAAGTTTTTCGGA
TTCAGATAATTTGGATGGGAAAGTTTATTATCCATTCGGATTTTATGACTATTCGGTTTGGATGATGTTGGATTCAGATC
GGTTTTAGGAAAAAAAATTGGTTAAATTTTACAAAAATTTGGTTAAATTTTACAAAAAATTGTATAATTGTAACAAATAT
GACTAAATTGTTTTGGATATCTAGGTTATTTCGGATATTTTTTGGTATAAAATTATAACTAAATATAACTAATATTTTTT
AAAATTATAACTAAATATCATAATATTTTTAGAGGTATAATTTTATTTTGGGTTATCGAATATCCGTTTGGTTTTTGGTT
CGAATCAGATTCGGTTCGAATAATTCGGATAGAAGAAGTCATTACCCATTTGGAGTTTTGTGATTATTCGATTTGGTTTC
AAAACCGGATTTTTGGATCTGTTTCATATTGATTTTTGGATTTCGGATTTTATGTCTACTCCTAAAAAAACCCATGTAGT
TTTCGTTTTAAGTGTAGAATTTATCTTTTGGTTGTAAGTTATATCTAGTCTATCTTTTGGGACGTTTGGTTTCCCATGTT
TGGATTGTTTGTTGTAAGTCCTATGTACAACTCCATCTTCTATCGAGAATCTTTTAGAAGGAAAAAAAAAACTCGTATTT
ACGAAATTTGACAGTAGAAAACAAAAACCTAAGTACAATTCAAATTGACAAAAAAAAAAAAAAAGTAAAAATTCTTAAAA
GGGGACTACAGTAAAAATTCATGTTAAATCTAACTGCTCGAACGTTCCAGTTTCCACCACCCGGCGCGTGAGTAGTACCA
CCGTCGTCACTTTCACAATCTCCCAACAGAGATCCTTCCC
>AT5G42480.2 | chr5:16982295-16985294 FORWARD LENGTH=3000
TTTCCACCACCCGGCGCGTGAGTAGTACCACCGTCGTCACTTTCACAATCTCCCAACAGAGATCCTTCCCATGGCGTTCG
AAGAATTCCCACCTCTAATCGCCGACCAGCTCCACTACTTACTCAATCACTCACCTGATTCCATCAAGGTAACAATAACA
TCCCCAATTTCACGATATTCAAGTCTTCTTTGGATTTTGCTTATCCTTCAGAAAATTAGGTTTTCTAAGCTTAAGAATCT
GATTTTTTTCTTTATAGATCGCAAACGTGTGGTCTGGTAACAAAATTAATCCCAAGATTCTCGATCGCTTTACTCTCGTG
ATACCTTACTGTCTAGAGACAATCAAATGTAAGTGTTTCTTCGAGTAATTACGCTACGATGTTGTCGAAGCGGATCGTTG
ATTTCGTCGTGTTCTTATGGTTGCAGGGGATGTTATTTACAATTCAGAGTATGCAATGGATCCTCCAGATTTCGTATTTG
GACCAGACGACGAAGATTTTGTGCCGTGTAAGTGTAGCGCTATTGCTCCTGATGATGATCAGATATCATCACTGGAGAAG
GCTTTGTCTGAGTGGGATCACGAGGACTCCACTCGGTTACTTGTTATCATTCAAGGATTGAGGTTTTTTCCTTTGAAGCT
TTTATCACCATTGTTTGTTTTAGAATTTGTCCTTTTTTTGAGGTTTGTGCTTGACTAAGTCGATGTTTAGGGATCAATAT
GTGGCCTACCAAAGAAGGCGTGTGGGTCAAGTTGATGATGATCGAGTTAAGTTTGAGATTAGCACCGTCTTAACTCGCAA
GGTATCACTCTTGTTACTTTGTTTACGATAGAAATCATGATTAGTTTTGTTTGTGTAGCTAAGGCCTCTTCGAGCGTATA
GATTCTGTTTAATGTTAGGCTTGTCACTAACTACGGTTTGATAAGTAATTTTGGTTCGGAACAACTGTAACCACTATTTT
AGTTAGAATTTCTTATTGTTCTCTATGTTTATGTTCTTCTTGTTTGCTGATTCTCAGGGAATTGAAATGCAAATGGCTTC
AGGAGTTGACAAGGTATTTATTGTTGTCAAGATTTTTGATTATTTATCTTTGAAGTTAGATGCATTGTATGCATTTGACT
TTCCATTGCCTTTATTTTTTAGTGTAGCCAGAGGAAGTCAAGTTTGCAGTACCTCTTGTGATGGATATGAACATAAACAA
AATGGTGGTTGGCTGCCCTTGGAAGCATCAGCAGAAGATTTATCTTCAGGTTTTCTCTTCGTTCTTATAATTTTATCCTT
TTCTTCACTCTGTTAAAATTGCTGGCATCTTCTTGAGAAACTTGTTGCGGATCCAGGTAGTATACCCGATTCTTCGGAAA
TATGAAGCAGCACCGTCAGCACCTCGTTTGAAATTAGTATCATATTATGATTTAAAATCGCTATTCTCTGTTGAGGATGT
TAAACTTTCTCCATGGATGGACGGGATGTAAGTTAGTTACAGATGTACACACAGTTCACTATACCTGCAAACCATACATG
TATTAATCAGTAATACTTACATTTCTATTTCAAAGGTGCTTGGCTGAATATCTTCCCCATCTTGAAGAAACACTTGAGAG
ACAGGTCAGTTAAACTAAATCTTCTTAATTTCCTGAGTACGAGTGCCTTATTTACCTTAATTTCTAGATCCATGAAGCTG
TTGCTGCAATTGATTTAAGGAGGAGTTTTATTGAGGCATTAAGTCTTAATCTGGGAAGACCTCTTGAAGCCGATCCTGTA
AGCATTTCTTCGCACGCCTTGACATATATTTAGAACTATTTCCGAGCTTCTTAACTTTCTTATTTGTTTTTCTTGCTAGA
CCTTTTGCCGTAAGGCTACATTCCTTAATGCCTCTGGACAATTTACTTTCATGGTAATTATTCTATCACTATTCAAGCCT
TGTTTAAAAAGTTCTATTCAATCTTTGCCAAAGTGGATTTTCATACTTGTCTTCTAGAGAAATCTCAATTTCACAAAAAT
ATGTAGCAGTGGATTATTGGGTTTTTGGCTTTGCTGTAGGTTCATTTCTTCTTTTCAACTCAATTTCCGAAGCAGCAACC
AACTCTGATGCTGCAAAGTTGTCAGGTATCAAAACTATTTGTAAACGAACTAAGTAGAAGGCTTCGACTTTCTCTTTATT
TATTTAGGTATAAAAATTGACAAGCTTTTTATATGCAGCATTTAAACCAATCGAGTGTGCCAGTGAAATCGAATCTCCTC
ACTGAGTACCCATGGAGTCCAAGATGGGAAGTGGGACGCATGGCTGAGCGACTGTGGTTAGTCTCTATGGACTCTTTCTT
AGATGTCTTATTTAACTAATTCTCCTTCTGAACATTTAAAATTTTACTTTTTTGCAGTGACTTCCTGACCGACGAGGCTG
TCAACTTTAAAAAATATTGTAACGAAGCTCTGCTCCAACATTAGTGTATCTATTTCGAAAGTTAGTATTGTCCAAATTTT
ATGTGACACTCCTCTTGCTATGTAAACTGAAATGGATTACTGTTCTGCATTAAGGAGAATACAATTATAAGCAATTTGTC
TTGATTTCAACAAGATTTTGCTTGGCTATAGGATTCATTGGCTCTGTTTGCTTTTACATTTACATGTCATAATAGTTTCG
AATTTTACACATTTCAGTTGGATGTTAAGAAAAGAGAGGGAATTGATGGGGTTTTGTGGGTTTAAACTTTAAAGTAGTCA
AGAATTAAGTCATTGGTTTACTGTTGCTCTATATGTGTAAAATGAAGGCAACTCCAACGGTTCTTAGGTGGAATAGATTA
TTTAGACGATTTAACATCATAAAGTCCGTGGCGACTGTAACATCATAGATTGTTTTTTATTTTTTTCAGTAGCTGGTGAT
GTTTTTTGATTTAACTTATACTACTCAAAATCAAAATTCCATAAACCCTAGACGACCAAACAGTCTCTTCAATATGTAAA
ACAGAACAAAGTTTTTGTAGTAGCCTAAAAAGACACTCCC
>AT5G42480.1 | chr5:16982295-16985294 FORWARD LENGTH=3000
TTTCCACCACCCGGCGCGTGAGTAGTACCACCGTCGTCACTTTCACAATCTCCCAACAGAGATCCTTCCCATGGCGTTCG
AAGAATTCCCACCTCTAATCGCCGACCAGCTCCACTACTTACTCAATCACTCACCTGATTCCATCAAGGTAACAATAACA
TCCCCAATTTCACGATATTCAAGTCTTCTTTGGATTTTGCTTATCCTTCAGAAAATTAGGTTTTCTAAGCTTAAGAATCT
GATTTTTTTCTTTATAGATCGCAAACGTGTGGTCTGGTAACAAAATTAATCCCAAGATTCTCGATCGCTTTACTCTCGTG
ATACCTTACTGTCTAGAGACAATCAAATGTAAGTGTTTCTTCGAGTAATTACGCTACGATGTTGTCGAAGCGGATCGTTG
ATTTCGTCGTGTTCTTATGGTTGCAGGGGATGTTATTTACAATTCAGAGTATGCAATGGATCCTCCAGATTTCGTATTTG
GACCAGACGACGAAGATTTTGTGCCGTGTAAGTGTAGCGCTATTGCTCCTGATGATGATCAGATATCATCACTGGAGAAG
GCTTTGTCTGAGTGGGATCACGAGGACTCCACTCGGTTACTTGTTATCATTCAAGGATTGAGGTTTTTTCCTTTGAAGCT
TTTATCACCATTGTTTGTTTTAGAATTTGTCCTTTTTTTGAGGTTTGTGCTTGACTAAGTCGATGTTTAGGGATCAATAT
GTGGCCTACCAAAGAAGGCGTGTGGGTCAAGTTGATGATGATCGAGTTAAGTTTGAGATTAGCACCGTCTTAACTCGCAA
GGTATCACTCTTGTTACTTTGTTTACGATAGAAATCATGATTAGTTTTGTTTGTGTAGCTAAGGCCTCTTCGAGCGTATA
GATTCTGTTTAATGTTAGGCTTGTCACTAACTACGGTTTGATAAGTAATTTTGGTTCGGAACAACTGTAACCACTATTTT
AGTTAGAATTTCTTATTGTTCTCTATGTTTATGTTCTTCTTGTTTGCTGATTCTCAGGGAATTGAAATGCAAATGGCTTC
AGGAGTTGACAAGGTATTTATTGTTGTCAAGATTTTTGATTATTTATCTTTGAAGTTAGATGCATTGTATGCATTTGACT
TTCCATTGCCTTTATTTTTTAGTGTAGCCAGAGGAAGTCAAGTTTGCAGTACCTCTTGTGATGGATATGAACATAAACAA
AATGGTGGTTGGCTGCCCTTGGAAGCATCAGCAGAAGATTTATCTTCAGGTTTTCTCTTCGTTCTTATAATTTTATCCTT
TTCTTCACTCTGTTAAAATTGCTGGCATCTTCTTGAGAAACTTGTTGCGGATCCAGGTAGTATACCCGATTCTTCGGAAA
TATGAAGCAGCACCGTCAGCACCTCGTTTGAAATTAGTATCATATTATGATTTAAAATCGCTATTCTCTGTTGAGGATGT
TAAACTTTCTCCATGGATGGACGGGATGTAAGTTAGTTACAGATGTACACACAGTTCACTATACCTGCAAACCATACATG
TATTAATCAGTAATACTTACATTTCTATTTCAAAGGTGCTTGGCTGAATATCTTCCCCATCTTGAAGAAACACTTGAGAG
ACAGGTCAGTTAAACTAAATCTTCTTAATTTCCTGAGTACGAGTGCCTTATTTACCTTAATTTCTAGATCCATGAAGCTG
TTGCTGCAATTGATTTAAGGAGGAGTTTTATTGAGGCATTAAGTCTTAATCTGGGAAGACCTCTTGAAGCCGATCCTGTA
AGCATTTCTTCGCACGCCTTGACATATATTTAGAACTATTTCCGAGCTTCTTAACTTTCTTATTTGTTTTTCTTGCTAGA
CCTTTTGCCGTAAGGCTACATTCCTTAATGCCTCTGGACAATTTACTTTCATGGTAATTATTCTATCACTATTCAAGCCT
TGTTTAAAAAGTTCTATTCAATCTTTGCCAAAGTGGATTTTCATACTTGTCTTCTAGAGAAATCTCAATTTCACAAAAAT
ATGTAGCAGTGGATTATTGGGTTTTTGGCTTTGCTGTAGGTTCATTTCTTCTTTTCAACTCAATTTCCGAAGCAGCAACC
AACTCTGATGCTGCAAAGTTGTCAGGTATCAAAACTATTTGTAAACGAACTAAGTAGAAGGCTTCGACTTTCTCTTTATT
TATTTAGGTATAAAAATTGACAAGCTTTTTATATGCAGCATTTAAACCAATCGAGTGTGCCAGTGAAATCGAATCTCCTC
ACTGAGTACCCATGGAGTCCAAGATGGGAAGTGGGACGCATGGCTGAGCGACTGTGGTTAGTCTCTATGGACTCTTTCTT
AGATGTCTTATTTAACTAATTCTCCTTCTGAACATTTAAAATTTTACTTTTTTGCAGTGACTTCCTGACCGACGAGGCTG
TCAACTTTAAAAAATATTGTAACGAAGCTCTGCTCCAACATTAGTGTATCTATTTCGAAAGTTAGTATTGTCCAAATTTT
ATGTGACACTCCTCTTGCTATGTAAACTGAAATGGATTACTGTTCTGCATTAAGGAGAATACAATTATAAGCAATTTGTC
TTGATTTCAACAAGATTTTGCTTGGCTATAGGATTCATTGGCTCTGTTTGCTTTTACATTTACATGTCATAATAGTTTCG
AATTTTACACATTTCAGTTGGATGTTAAGAAAAGAGAGGGAATTGATGGGGTTTTGTGGGTTTAAACTTTAAAGTAGTCA
AGAATTAAGTCATTGGTTTACTGTTGCTCTATATGTGTAAAATGAAGGCAACTCCAACGGTTCTTAGGTGGAATAGATTA
TTTAGACGATTTAACATCATAAAGTCCGTGGCGACTGTAACATCATAGATTGTTTTTTATTTTTTTCAGTAGCTGGTGAT
GTTTTTTGATTTAACTTATACTACTCAAAATCAAAATTCCATAAACCCTAGACGACCAAACAGTCTCTTCAATATGTAAA
ACAGAACAAAGTTTTTGTAGTAGCCTAAAAAGACACTCCC
>AT5G42490.1 | chr5:16992623-16995622 REVERSE LENGTH=3000
ATATAATAAAAACTTGACCAACTAAACCAAACAATTAGTTAATCTTTTTAAAAAATGGTGTGTTTTACGCATGGGTGGAA
TCATTTGTAATTGAATAATTGGCGTGGTTCCAAACAGAAGCCGTCTCAAAAAGTTGTAGTGTCTTTGTAAAGTGGATGGA
TCATTCATGGTGTACCAAAAGGAAATATAATTAATTAGAGAACAGTAGTATTATTGACTTTGTCTTACATTAATGTAGAC
AAGAATGTCTTACATCTTTCTTTCAACTACTACATACCTTTATTTTATATATTTATTTACATCATTATGTAGCGCACAAT
GCAGAATTTTATTTTTATTCTTATTTGTGTTAATTATCAACTACGTACTTTTATTTATACCTATTTTAAATTACTATCAA
ATACAGTACTTTTCTTTTTTTTTGTTAAACGGGAGAATCCCATACCGAAACCTAGACTAATCCCATATCGCAGTAGAGCA
TTAGAATTCTTCTAACCATTGGACCTTTATTAAAAAAACTCCGATATAACGTTACCATGATTCATACAGGTGGAAATATC
TAGTTGTTTATACCTGTATGAATCATGGTAATGTCATATCTGAAAACGACATATTCAAATGTAATATAAACCAACAATAG
AGTACTGATTTTGCTTTGTGTATATATAAATCATATTTTCATTTCCAACAGTATCATATCACTAACATGGCTAAACGTTT
TCTCCTTCTTCTTCCTCTTTTGTCAACTATTCTACTTCTTTCCGTATCCGTTACAGAATCCGAAGCTTACTCCACAACAA
AGCCGTGTCAAGGCTACAAGCCGGATAAATTCACCCACCTCCACTTTTACTTCCATGACGTCATCTCCGGTGACAAACCT
ACCGCCGTCAAAGTTGCGGAAGCCCGCCGAACAAACTCCTCCAACGTCAATTTTGGCGTGATTATGATCGCTGATGATCC
GTTGACCGAAGGACCAGACCCGAGCTCAAAGGAAGTGGGAAGAGCTCAAGGGATGTACGCATTGACAGCCATGAAGAACA
TAAGCTTCACAATGGTCTTTAACTTGGCTTTTACGGCGGGAGAGTTTAATGGAAGCACCGTCGCGATGTATGGACGGAAT
GAGATATTTTCGAAGGTGAGAGAGATGCCAATTATTGGAGGAACCGGTGCTTTCAGGTTTGCTAGAGGCTATGCACAGGC
CAAGACTTATAAGGTTGTTGGTCTAGATGCCGTGGTCGAGTATAATGTCTTCATTTGGCATTAATCATTTGCATATTGTC
TAATGTCTTTCCGAAACAAATTGTTTCACTTTGGTTTTCTTATATTGTGTTCTGTTTTTGTTGTGTCGTTTAAAGTTTAA
AAGGTGTAGTTGTTTGAACTTTGAACCTAGGGAATTGGATCAAAAATAAAGTTGGGTTTTAATATTGATTAAACCAATAT
TGGGTTCACGGTTTTAGTATATGAAACCATTAAAAACAACGCCATAGCTAATCAATTTTTAATACATTTAAATAAAAAAC
TGTACCAATAATTATTAAGACCAGCTTTGATTCCCATTATTAATTCATATTAAAAAAAATGTGAATGTAAATGCTAAATT
TGATGGACCTTCATGAAAAAAAAAATTCTCTCTTTCCACTAATTAATTCTTCTACTATATATTAACAAGTTAGACCATTT
TCAATGATTGTCTCTATTTTTTCTTGTAAATACAGAGAAAAAATAGAAATCTCTATTTTTACTCCAATGGTTCCTAAAAA
TAGAAATCTTTATGTTAGAGATAAAAATAGAGATGAGTTAAAGATGCCCTTAAGATTCTTCTGATCTATTAAAACTTTTG
TAGAAGCATGAGACAGCACACGAAAGTGGAACCTTATAGCAAAACGATCCCAAAATAGACCAATTTCGTCTCTTTTTCTC
AAACCTCTGCTATTTATCTTGACTAAGAATTAAAATATTTATTAAAATGAAATTGTTTAGGTTTTACAAAATTTGTTAAA
ACATGGAAGCAAAAACCATACTCAGAATTTCAACCATCGACAGAAGTAACTTCACCTTTTACCAAAAACAAAAAAGACCA
TCGAGAGAAGCAATTCAGCTCACGAGTCAGATGAAGTGATAATCCCAAGGAAGAGGATAAAAGAGAAGTAACTTGACCAG
AAGAGGATAATCCTGGATTTGGAGATAGAGATACATAAATCGACGAGTACAGAGAGTTCTAAAAGAGAAAACTCATATAT
CCACATACATAATATTGTGAGATCTATATGTTTCTTGTGTGAGAAGTAAACACTCAAAGCCCTAAATCTCAATAACATGT
TAATACAACTTAGGATATGCTTGTGAAACAATTTCAAACATAAAAGAAAAACAACGATATAGAGTAATAGAGAGGTAAAA
TAATGATGTGAATGATTTCCTTTACTTGTATTTTTCGACTTTATGAAGTGTTTGTGTTAATTTTCATATTCACTTACGTT
CACCGGTTCATATAATATGTCGCTCATATAATATGTAATATTGTTCCATATTAACAATGAATTTATACGATCTTTTTTAT
TTGTAAGATAGAACATAAGGGTAGATTCTTGGTAAATGCCACCAATGCTTTCAGTTGTGTGTTTGACAAGGCAACGCATT
CATGGTTTTCAAATTTCAATATTTGATTGGATACAATTTTCTCTAATATCTGTATTTTGATCGTTTTGGGCCTTTTGGCC
AATAGTGTAAAAAGCTTAGCCAGGTCATAGGTTAGCTGAGGATATATCTGTCTACATTCTTATTTTAGGGTTTAGAGAAT
ATATAGATGTTTGTTTGAGGAAGAAGAAACCCCAATAAAGCCTTAATTATCACCCATTATTAGAATTTGCCTTCTAATTC
TATCTTTTTCTTAAATCCATTATTCTTCTCAACCTAAACCTTTTTTCTCTCTCCCTTCATCTTCAAGCAAGGGGTTCCAA
TTCCGGTAGGAATGTATTGAAGAAAGAGAGGGTATAGAAA
>AT5G42490.2 | chr5:16992623-16995622 REVERSE LENGTH=3000
ATATAATAAAAACTTGACCAACTAAACCAAACAATTAGTTAATCTTTTTAAAAAATGGTGTGTTTTACGCATGGGTGGAA
TCATTTGTAATTGAATAATTGGCGTGGTTCCAAACAGAAGCCGTCTCAAAAAGTTGTAGTGTCTTTGTAAAGTGGATGGA
TCATTCATGGTGTACCAAAAGGAAATATAATTAATTAGAGAACAGTAGTATTATTGACTTTGTCTTACATTAATGTAGAC
AAGAATGTCTTACATCTTTCTTTCAACTACTACATACCTTTATTTTATATATTTATTTACATCATTATGTAGCGCACAAT
GCAGAATTTTATTTTTATTCTTATTTGTGTTAATTATCAACTACGTACTTTTATTTATACCTATTTTAAATTACTATCAA
ATACAGTACTTTTCTTTTTTTTTGTTAAACGGGAGAATCCCATACCGAAACCTAGACTAATCCCATATCGCAGTAGAGCA
TTAGAATTCTTCTAACCATTGGACCTTTATTAAAAAAACTCCGATATAACGTTACCATGATTCATACAGGTGGAAATATC
TAGTTGTTTATACCTGTATGAATCATGGTAATGTCATATCTGAAAACGACATATTCAAATGTAATATAAACCAACAATAG
AGTACTGATTTTGCTTTGTGTATATATAAATCATATTTTCATTTCCAACAGTATCATATCACTAACATGGCTAAACGTTT
TCTCCTTCTTCTTCCTCTTTTGTCAACTATTCTACTTCTTTCCGTATCCGTTACAGAATCCGAAGCTTACTCCACAACAA
AGCCGTGTCAAGGCTACAAGCCGGATAAATTCACCCACCTCCACTTTTACTTCCATGACGTCATCTCCGGTGACAAACCT
ACCGCCGTCAAAGTTGCGGAAGCCCGCCGAACAAACTCCTCCAACGTCAATTTTGGCGTGATTATGATCGCTGATGATCC
GTTGACCGAAGGACCAGACCCGAGCTCAAAGGAAGTGGGAAGAGCTCAAGGGATGTACGCATTGACAGCCATGAAGAACA
TAAGCTTCACAATGGTCTTTAACTTGGCTTTTACGGCGGGAGAGTTTAATGGAAGCACCGTCGCGATGTATGGACGGAAT
GAGATATTTTCGAAGGTGAGAGAGATGCCAATTATTGGAGGAACCGGTGCTTTCAGGTTTGCTAGAGGCTATGCACAGGC
CAAGACTTATAAGGTTGTTGGTCTAGATGCCGTGGTCGAGTATAATGTCTTCATTTGGCATTAATCATTTGCATATTGTC
TAATGTCTTTCCGAAACAAATTGTTTCACTTTGGTTTTCTTATATTGTGTTCTGTTTTTGTTGTGTCGTTTAAAGTTTAA
AAGGTGTAGTTGTTTGAACTTTGAACCTAGGGAATTGGATCAAAAATAAAGTTGGGTTTTAATATTGATTAAACCAATAT
TGGGTTCACGGTTTTAGTATATGAAACCATTAAAAACAACGCCATAGCTAATCAATTTTTAATACATTTAAATAAAAAAC
TGTACCAATAATTATTAAGACCAGCTTTGATTCCCATTATTAATTCATATTAAAAAAAATGTGAATGTAAATGCTAAATT
TGATGGACCTTCATGAAAAAAAAAATTCTCTCTTTCCACTAATTAATTCTTCTACTATATATTAACAAGTTAGACCATTT
TCAATGATTGTCTCTATTTTTTCTTGTAAATACAGAGAAAAAATAGAAATCTCTATTTTTACTCCAATGGTTCCTAAAAA
TAGAAATCTTTATGTTAGAGATAAAAATAGAGATGAGTTAAAGATGCCCTTAAGATTCTTCTGATCTATTAAAACTTTTG
TAGAAGCATGAGACAGCACACGAAAGTGGAACCTTATAGCAAAACGATCCCAAAATAGACCAATTTCGTCTCTTTTTCTC
AAACCTCTGCTATTTATCTTGACTAAGAATTAAAATATTTATTAAAATGAAATTGTTTAGGTTTTACAAAATTTGTTAAA
ACATGGAAGCAAAAACCATACTCAGAATTTCAACCATCGACAGAAGTAACTTCACCTTTTACCAAAAACAAAAAAGACCA
TCGAGAGAAGCAATTCAGCTCACGAGTCAGATGAAGTGATAATCCCAAGGAAGAGGATAAAAGAGAAGTAACTTGACCAG
AAGAGGATAATCCTGGATTTGGAGATAGAGATACATAAATCGACGAGTACAGAGAGTTCTAAAAGAGAAAACTCATATAT
CCACATACATAATATTGTGAGATCTATATGTTTCTTGTGTGAGAAGTAAACACTCAAAGCCCTAAATCTCAATAACATGT
TAATACAACTTAGGATATGCTTGTGAAACAATTTCAAACATAAAAGAAAAACAACGATATAGAGTAATAGAGAGGTAAAA
TAATGATGTGAATGATTTCCTTTACTTGTATTTTTCGACTTTATGAAGTGTTTGTGTTAATTTTCATATTCACTTACGTT
CACCGGTTCATATAATATGTCGCTCATATAATATGTAATATTGTTCCATATTAACAATGAATTTATACGATCTTTTTTAT
TTGTAAGATAGAACATAAGGGTAGATTCTTGGTAAATGCCACCAATGCTTTCAGTTGTGTGTTTGACAAGGCAACGCATT
CATGGTTTTCAAATTTCAATATTTGATTGGATACAATTTTCTCTAATATCTGTATTTTGATCGTTTTGGGCCTTTTGGCC
AATAGTGTAAAAAGCTTAGCCAGGTCATAGGTTAGCTGAGGATATATCTGTCTACATTCTTATTTTAGGGTTTAGAGAAT
ATATAGATGTTTGTTTGAGGAAGAAGAAACCCCAATAAAGCCTTAATTATCACCCATTATTAGAATTTGCCTTCTAATTC
TATCTTTTTCTTAAATCCATTATTCTTCTCAACCTAAACCTTTTTTCTCTCTCCCTTCATCTTCAAGCAAGGGGTTCCAA
TTCCGGTAGGAATGTATTGAAGAAAGAGAGGGTATAGAAA
>AT5G42500.1 | chr5:16994917-16997916 REVERSE LENGTH=3000
CATTCGTATAATATAAGTGGTTATAATTTTTTTGGTGAGGTGTGCATAGGGTATATCTAGAGGAAAGGAAAATGTACACA
GGAATAGTAAGATGAAGATATATAATATATCATTATATGCCCCCTCAAGATGAACCACCATTTGTGAGTCTAATCTTGTC
AAAGAGAAGATGAAACTGCGTCCGTGGTAAAGCCTTGGTAAGAACATCTTTAAATCTGAACCTTGCGGAGATAAGACTAA
ACCCAACACTGAGAAGAAACTGCCCCAGCTCGTCGATACATGCTTGCAGAACTTGTTTAAGCATCGTCTTTGACGGGCAT
GGAAGCGTGAATAAGTAAAGACAAGCATGTCTCTAGGATATGACGATGCTTTCTTTCAGAAAAACCATTATGCTTCGGAG
TGTGTGGTGGTGTTTTGTAATGGTTGATGCCGTGATATGCAAGGAAGTTTGCCAGTGCTAGATACTTGCCTCCATTGTCA
ATATAAAATGAGCCAAATTTGAGAGAAAAGCATTCTCCAATAGTGCCTTGAATCTTTCTCCACTAGTGCCTTGAATAACT
TAAAAGAATTGTGATATACAAATTCCAGTACATTAGTAATCATCTAAAAAACATTGTAAGTTTGTAACTACATTATATGT
TTATTTCATGGTAACATAAGTGATAAGACTATTGATATGTTGCGTTTTTGGTGTCTTAGATCTCTTGTCTAACCTTCGTT
TTGAGTCATTTATCATGTCGTAGTCCGTTTTTACGTCTTTTTGATCAAGTCTTGAGTCTTTTGCAGGTTTTAGGTACTTG
TGAATGGATTAGATAGTTTTGAGTTTATTCGGGTCGAGAAAGAACGAGAAAAGCTGAAGCGGAGAGAAGACGGGGTAAAC
CGATTGGTCCAGGCTACAACAAATCGGCCATAGACGGTTGGACCGATCGGTCCGTACTTCAACGTTTCAGACATATACGG
TGGGATCGATCGATCCACCTCTGGATCGATCGATTCGTGAATTCCCTGGAGAGACATAGACGGTTGGACTGATAGATCCA
CCTCTAGAAAAAATTGAGATGGTAAAGGTAAAATTGAAATTTTATTTTTGTTGTAAGATCGTGAGAATGAAAATAACAAC
AGTTAATGGTTTGGATATTAAATTACACAGTTTTATTACTTTATGTATTAATCTTTCAACAAAAAATAATTGAATATTAA
ACGTATAAATTAAAAATAATTGATATATTTTTTTGGTATTTTCCCTAACATTACCGAAAATAACTAGATGTAAACCGGTC
CGTATATCCTCAATAAATGCATTTGTTCTACTTTTCAATGAGATAGTCTTCATTTGTTAAAGGGAAAACCGCTCTCCGTT
GTGGTGGAGTTACTAGCCCCTTTAGGTTAGTCACTTTATCAAGCTTTTCTCTAAAATGGTTTGGTGATAGGCGTTTTAGT
TAGTGCCTGATTCTGATTATATTGTATGATTTCTTTTATTTTAGTTTCGGCTCCCCTCTTTTGGGCATAGTGTCTGAAGA
TATTCTGTTATCCCTCGGCTTAGTTTTTGGAATCATTTCATTGATCTCCATCATTTGTATCTTCATCATATTTATATAAT
ATGGCTTTTAAACGGAAAAAGATGGAGTGTAAACAGACTTGGCGTCGCCTACGTGGGTTATATGACTTATGTGTTTATAT
ATTTTCATTTAATATATATTTATAATTTCTCTTTAACTTATATTAATTTGACTTCATCTAATTTCCTATAATTTTATTTT
CAAGATTATCTTTTATATAAGACGATGAACCCCTAAAATTTGAAATTTTAAGAAGTCTATGATATGGCTTCGTCAAAAAT
AAGTAAGTTTTATATTCTTAACCAAATCAATATTTTTATTATTAGACTACATATAATTATTGGTTTTTTTTTGTTTTTAC
TTTAATTTGATGTATCATATACATTATATACCATTCCATAGATACATCAACCGTCTTTAATCGTTTTATTTTGATTAAAT
TTTGGTGTAGGCGATGTGTTGTTGTCCACTCAGTCCTTAACGCTTTCTTAAACATAATTTCCTAATTATATAGTATTACG
CATTGTATTTTTCTTTAATTGTATTTGAAAATGTTTGACTTCACAACATCAAGTAACAAAAAAAAAACCCATGTATTTTG
CATGTATATTAGTGTATATATATTCTTAAAGATTATCTACGTTTAGTTATAAGATAATTTATATAATTCTTTTAAAGCAA
ATTTTAAGAAACCAAAGGTTCAACCATACAATCTCACTAGTGTGGTTAAAAGTAATATAATAAAAACTTGACCAACTAAA
CCAAACAATTAGTTAATCTTTTTAAAAAATGGTGTGTTTTACGCATGGGTGGAATCATTTGTAATTGAATAATTGGCGTG
GTTCCAAACAGAAGCCGTCTCAAAAAGTTGTAGTGTCTTTGTAAAGTGGATGGATCATTCATGGTGTACCAAAAGGAAAT
ATAATTAATTAGAGAACAGTAGTATTATTGACTTTGTCTTACATTAATGTAGACAAGAATGTCTTACATCTTTCTTTCAA
CTACTACATACCTTTATTTTATATATTTATTTACATCATTATGTAGCGCACAATGCAGAATTTTATTTTTATTCTTATTT
GTGTTAATTATCAACTACGTACTTTTATTTATACCTATTTTAAATTACTATCAAATACAGTACTTTTCTTTTTTTTTGTT
AAACGGGAGAATCCCATACCGAAACCTAGACTAATCCCATATCGCAGTAGAGCATTAGAATTCTTCTAACCATTGGACCT
TTATTAAAAAAACTCCGATATAACGTTACCATGATTCATACAGGTGGAAATATCTAGTTGTTTATACCTGTATGAATCAT
GGTAATGTCATATCTGAAAACGACATATTCAAATGTAATATAAACCAACAATAGAGTACTGATTTTGCTTTGTGTATATA
TAAATCATATTTTCATTTCCAACAGTATCATATCACTAAC
>AT5G42504.1 | chr5:16993900-16996899 FORWARD LENGTH=3000
TTTTTTCTCTGTATTTACAAGAAAAAATAGAGACAATCATTGAAAATGGTCTAACTTGTTAATATATAGTAGAAGAATTA
ATTAGTGGAAAGAGAGAATTTTTTTTTTCATGAAGGTCCATCAAATTTAGCATTTACATTCACATTTTTTTTAATATGAA
TTAATAATGGGAATCAAAGCTGGTCTTAATAATTATTGGTACAGTTTTTTATTTAAATGTATTAAAAATTGATTAGCTAT
GGCGTTGTTTTTAATGGTTTCATATACTAAAACCGTGAACCCAATATTGGTTTAATCAATATTAAAACCCAACTTTATTT
TTGATCCAATTCCCTAGGTTCAAAGTTCAAACAACTACACCTTTTAAACTTTAAACGACACAACAAAAACAGAACACAAT
ATAAGAAAACCAAAGTGAAACAATTTGTTTCGGAAAGACATTAGACAATATGCAAATGATTAATGCCAAATGAAGACATT
ATACTCGACCACGGCATCTAGACCAACAACCTTATAAGTCTTGGCCTGTGCATAGCCTCTAGCAAACCTGAAAGCACCGG
TTCCTCCAATAATTGGCATCTCTCTCACCTTCGAAAATATCTCATTCCGTCCATACATCGCGACGGTGCTTCCATTAAAC
TCTCCCGCCGTAAAAGCCAAGTTAAAGACCATTGTGAAGCTTATGTTCTTCATGGCTGTCAATGCGTACATCCCTTGAGC
TCTTCCCACTTCCTTTGAGCTCGGGTCTGGTCCTTCGGTCAACGGATCATCAGCGATCATAATCACGCCAAAATTGACGT
TGGAGGAGTTTGTTCGGCGGGCTTCCGCAACTTTGACGGCGGTAGGTTTGTCACCGGAGATGACGTCATGGAAGTAAAAG
TGGAGGTGGGTGAATTTATCCGGCTTGTAGCCTTGACACGGCTTTGTTGTGGAGTAAGCTTCGGATTCTGTAACGGATAC
GGAAAGAAGTAGAATAGTTGACAAAAGAGGAAGAAGAAGGAGAAAACGTTTAGCCATGTTAGTGATATGATACTGTTGGA
AATGAAAATATGATTTATATATACACAAAGCAAAATCAGTACTCTATTGTTGGTTTATATTACATTTGAATATGTCGTTT
TCAGATATGACATTACCATGATTCATACAGGTATAAACAACTAGATATTTCCACCTGTATGAATCATGGTAACGTTATAT
CGGAGTTTTTTTAATAAAGGTCCAATGGTTAGAAGAATTCTAATGCTCTACTGCGATATGGGATTAGTCTAGGTTTCGGT
ATGGGATTCTCCCGTTTAACAAAAAAAAAGAAAAGTACTGTATTTGATAGTAATTTAAAATAGGTATAAATAAAAGTACG
TAGTTGATAATTAACACAAATAAGAATAAAAATAAAATTCTGCATTGTGCGCTACATAATGATGTAAATAAATATATAAA
ATAAAGGTATGTAGTAGTTGAAAGAAAGATGTAAGACATTCTTGTCTACATTAATGTAAGACAAAGTCAATAATACTACT
GTTCTCTAATTAATTATATTTCCTTTTGGTACACCATGAATGATCCATCCACTTTACAAAGACACTACAACTTTTTGAGA
CGGCTTCTGTTTGGAACCACGCCAATTATTCAATTACAAATGATTCCACCCATGCGTAAAACACACCATTTTTTAAAAAG
ATTAACTAATTGTTTGGTTTAGTTGGTCAAGTTTTTATTATATTACTTTTAACCACACTAGTGAGATTGTATGGTTGAAC
CTTTGGTTTCTTAAAATTTGCTTTAAAAGAATTATATAAATTATCTTATAACTAAACGTAGATAATCTTTAAGAATATAT
ATACACTAATATACATGCAAAATACATGGGTTTTTTTTTTGTTACTTGATGTTGTGAAGTCAAACATTTTCAAATACAAT
TAAAGAAAAATACAATGCGTAATACTATATAATTAGGAAATTATGTTTAAGAAAGCGTTAAGGACTGAGTGGACAACAAC
ACATCGCCTACACCAAAATTTAATCAAAATAAAACGATTAAAGACGGTTGATGTATCTATGGAATGGTATATAATGTATA
TGATACATCAAATTAAAGTAAAAACAAAAAAAAACCAATAATTATATGTAGTCTAATAATAAAAATATTGATTTGGTTAA
GAATATAAAACTTACTTATTTTTGACGAAGCCATATCATAGACTTCTTAAAATTTCAAATTTTAGGGGTTCATCGTCTTA
TATAAAAGATAATCTTGAAAATAAAATTATAGGAAATTAGATGAAGTCAAATTAATATAAGTTAAAGAGAAATTATAAAT
ATATATTAAATGAAAATATATAAACACATAAGTCATATAACCCACGTAGGCGACGCCAAGTCTGTTTACACTCCATCTTT
TTCCGTTTAAAAGCCATATTATATAAATATGATGAAGATACAAATGATGGAGATCAATGAAATGATTCCAAAAACTAAGC
CGAGGGATAACAGAATATCTTCAGACACTATGCCCAAAAGAGGGGAGCCGAAACTAAAATAAAAGAAATCATACAATATA
ATCAGAATCAGGCACTAACTAAAACGCCTATCACCAAACCATTTTAGAGAAAAGCTTGATAAAGTGACTAACCTAAAGGG
GCTAGTAACTCCACCACAACGGAGAGCGGTTTTCCCTTTAACAAATGAAGACTATCTCATTGAAAAGTAGAACAAATGCA
TTTATTGAGGATATACGGACCGGTTTACATCTAGTTATTTTCGGTAATGTTAGGGAAAATACCAAAAAAATATATCAATT
ATTTTTAATTTATACGTTTAATATTCAATTATTTTTTGTTGAAAGATTAATACATAAAGTAATAAAACTGTGTAATTTAA
TATCCAAACCATTAACTGTTGTTATTTTCATTCTCACGATCTTACAACAAAAATAAAATTTCAATTTTACCTTTACCATC
TCAATTTTTTCTAGAGGTGGATCTATCAGTCCAACCGTCT
>AT5G42510.1 | chr5:16998817-17001816 REVERSE LENGTH=3000
GATGATGATGCATGTGCGGATGGTGCAAGTGTTTTACACCACGTGATATTTGACATCCTGGTGGACATGCTGACATATTG
GCAGCAGGAGCAGTAACCATAGAGTTCTCACGGTATTGGAGTGCTGTAAGAGCACTGTCTCTCTCCATTATCGCATTGTT
GCGCTCAGCAATGGCGGTGTCCCTCTGAAGAAACGCCATGTCCCTTTCAGCTACTGCTGCTTTTTTCTCTGATATCGCCA
GATTTCTCTCCTGAATCGCTGCATCGCGCTCTGCTATTATCGACATCACTTGTTTCATCGACGGCTGATGCTGCATCAAC
CACTGTTTTACATCATGAACAAATCATACATTCCCATCAAAAACAGTCTCAAATCTGAGGTGTTTAGCCGCAAGCATGAT
GAACACCCATAAGATGTATATATAGAGCAGAGAAAGGAAAACAACTGATTTAGCTTTGGGATTGTCAAGGTACCTGGCCC
TGAACTGCTGCTTTATGCCGACCATTCTCACGATGCCCACCATCATCCATTTGAGATATTAAAAGTCTTGACGGTACAGC
TTCTACAATAACTGAACAAGCTAACGGAATATCAAAATAAAAGACTGGTCCATCTTTTAATCCTCCTGCACATAGCCAAT
CATTAAACAGTGTCAAAAAAGACCATTTCATAAATAAACTACTATGAAGCAAAATAGCCAATCACCAAAGCATTGCTAGT
ATTAGTGAACATACATAAACGACTATGAAGCAAAAAAAAAATCTATACTTGAGTTCCAGAATATGATTCAGCAGAGACAA
AGCAAACAATTGTTTGTCCATCTATGAGTATTTTCTGAAAAACTTTCAACAAAAACACTCAAACTCAGATGACTAAAAAT
AGCAACATTAATATCGAAATGGTACCATTTTGTTTCAGGATTTGCACATCAATCAATCGATTCTAACCAATACACATAAA
CTCTGTGAGATATCAAACTCAGCTAAAAGAAACACAGTATCATCGATTATAGTCATAGTGATAATCATCAAAAGCTAATT
TGGGAAAACACAAAACACAAAATCGCCTACTCATGATGATCAATAAGAACTCTAAAACCACAAAATCTGGTTCGATACAC
TATCCAAAAGAAAGAAACAATCCAAAAATTCTCCAACTCTAATGTCGATAGAAACAGGCAAAGCTCATCAAAATTAGGAT
TTAGCCATTTGGAATCAAATCGAGTAACTTAATTCAGCAATTAGGATTCAGCCAAGCCCTAATTACTTCAAACGAGCTTC
GATTAATAGGAAATGAGCTTAGAAGCTTGGTAAGAACTTGGAGAAAAAAGTGAAATGAAAAGGGGCGGCGAAGAGAGAAA
GAAGATGGTGGAAGAGTAAGCGAAGTTTACCGGGGGAAGTAGAGAGAGAACCCGCCGGAGAGATACAGAGAGACGACGAC
GGTGGTGGTGGTGGTGGTGATGACAAGCAGAGCAGAGAGATTGAAACCCTAATTGAACTGCGAGAGAATAAAGAAAAATA
TCTTTGTGGAAGAAACAGATCGGGGAAGAGGAAGATGGATTTCTTTCTTTCTAACTGTTTTTACGTTTGGTAAAAACAAA
TTTTTAAACTTTTAACTCTTTTTTCACCCATTTGGTAAGTGTTTTACTGTTGCACTGTTGTTGTTGAAAATTAGGTGACC
AATTGGAAAAAAATAAAATAAAAAATGTCTATTAGTATTATTATGTAATTACCAGTTAGATTATTTTTATATAAAATTTA
AAGTGTGGCTGGTGTGGTCATTACAGTTTATATATAATTTAACATTTTACGATCAATATTAATATGGCCTTTTTGAAACT
TCAGTCTCGGTCGCCAAATATCAATAAAACGTTACCTTTCCTCAGAACAATCGACTCTATAATTAGATAGTAGCACATTT
GTTATGAGATTTTATCACAAACAACATTTGATGCCCCAACGTACTTAACTTTGACGCCATGTGAACGTGGATTCCTGCAG
CCTAAAACAGAGCACCTACTTGATCTGAATAATAGATTTGTTTTATTAATAGTAGCCTTAAGACATTGATACTTTTTAAC
TCGACAGAGGATTCTCGTCCCCATGCATTTCTCATTAGGCATGACCCAAGAGTTATTCTCACAACGAGAAAGCTCTCGTG
CATTCCAAGTAAACTGAGAAGACGAAAGATGAATGTTATTCCAAACAATTGATATAATATATTTTAAGTTTAATTGAGTA
ACTAGCACAACTGTACTTCAAAATTATGCAACTACCAAAATTCTTGATCGTTGTTTTATTTTTTGAAAAAAAAAAATTAT
GCAACTACCAATTTTGTTTTATAACAAAATTCAAGGAGTTTCTAAAATAAGTTATATACTTTTTGCAAGAAAACTAAAGT
CTTGTCATTGATCATTGTTTCAAATATCATGTATTGTTTTTAATCTATTTTATGATTTAACTCTAGCCCGTCGCACCTAT
GCCCTCCTCTTTTGGGACTCAGTGGATGATTAATTCAGTGTACAAAATATAAGATCATTAATTAGAGAACACTGGTATTG
AGTTTGGAACCATATGTATATATTAATATATATCTTAGGTACATATATACAGATTGACAATCCTAAATTTAAACATCAAT
GTCTATGTACATCTTTGATCTTAATTTCAATTATATGCATCTACTATATATCTTTCTTTATATATTTATATGTAGTGTAT
CACAATGCAGAATCTTGTTTTATTCTTATTTGTTTTGTTTTTCTTTCGTCGTGCATCCTTATATATTTGCCAGTTTATAT
CATGATTCGTACAAGTGGAAATATCTAGTTGTTTATAAATCGAACCACCTAGTTTACTTCCACGTCAACGGACATGTTGT
TGTCACCAATCGAGAAACGACATATTCAAATGTTTTATGAGCCAACAATTGCGTAACGATCATGTTTTGTGTATATATAT
AAATCACATTTTCACATTTCCATAGCTACAAACAACGAAC
>AT5G42520.1 | chr5:16998287-17001286 FORWARD LENGTH=3000
TTATACTCGACCACGGCATCTAGACCAACAATCTTATAAGTCTTGGGCAGTGCATAGCCTCTAGCAAACCTGAAAGCACC
AGTTCCTCCAATAATCGGCAACTCTCTCACCTTCGAAAATATATCATTCCGTCCATACACCGCGATGGTGCTTCCATTAA
ACTCTCCTGCCGTGAAAACATAGTTAAAGACCATTGTGAAGACTATGTCCTTCATGGCTGTTGATGCGTACATCCCCTGA
GCTCTTCCCACTTCCTTTGAGCTCGGGTCTGGTCCTTCGGTCAACGGATCATCAGCGATCATAATCACGCCAAACTTGAC
GTTGAGGGTGGTTGTTGGGCGGGCTTCGGCAACTTTGACGGCGGTAGGTTTGTCACCGGAGATGACGTCATGGAAGTAGA
AGTGGAGGTGGGTGAATTTCTCCGGCTTGTAGCCTTGATACGGCGTTGTTGTGGAGTAAGCTGTGACGGACACGGCAAGA
AGAAGAATAGATGACAAAAGAGGAAGAAGAAGCAGAAAACGTTTAGCCATGTTCGTTGTTTGTAGCTATGGAAATGTGAA
AATGTGATTTATATATATACACAAAACATGATCGTTACGCAATTGTTGGCTCATAAAACATTTGAATATGTCGTTTCTCG
ATTGGTGACAACAACATGTCCGTTGACGTGGAAGTAAACTAGGTGGTTCGATTTATAAACAACTAGATATTTCCACTTGT
ACGAATCATGATATAAACTGGCAAATATATAAGGATGCACGACGAAAGAAAAACAAAACAAATAAGAATAAAACAAGATT
CTGCATTGTGATACACTACATATAAATATATAAAGAAAGATATATAGTAGATGCATATAATTGAAATTAAGATCAAAGAT
GTACATAGACATTGATGTTTAAATTTAGGATTGTCAATCTGTATATATGTACCTAAGATATATATTAATATATACATATG
GTTCCAAACTCAATACCAGTGTTCTCTAATTAATGATCTTATATTTTGTACACTGAATTAATCATCCACTGAGTCCCAAA
AGAGGAGGGCATAGGTGCGACGGGCTAGAGTTAAATCATAAAATAGATTAAAAACAATACATGATATTTGAAACAATGAT
CAATGACAAGACTTTAGTTTTCTTGCAAAAAGTATATAACTTATTTTAGAAACTCCTTGAATTTTGTTATAAAACAAAAT
TGGTAGTTGCATAATTTTTTTTTTTCAAAAAATAAAACAACGATCAAGAATTTTGGTAGTTGCATAATTTTGAAGTACAG
TTGTGCTAGTTACTCAATTAAACTTAAAATATATTATATCAATTGTTTGGAATAACATTCATCTTTCGTCTTCTCAGTTT
ACTTGGAATGCACGAGAGCTTTCTCGTTGTGAGAATAACTCTTGGGTCATGCCTAATGAGAAATGCATGGGGACGAGAAT
CCTCTGTCGAGTTAAAAAGTATCAATGTCTTAAGGCTACTATTAATAAAACAAATCTATTATTCAGATCAAGTAGGTGCT
CTGTTTTAGGCTGCAGGAATCCACGTTCACATGGCGTCAAAGTTAAGTACGTTGGGGCATCAAATGTTGTTTGTGATAAA
ATCTCATAACAAATGTGCTACTATCTAATTATAGAGTCGATTGTTCTGAGGAAAGGTAACGTTTTATTGATATTTGGCGA
CCGAGACTGAAGTTTCAAAAAGGCCATATTAATATTGATCGTAAAATGTTAAATTATATATAAACTGTAATGACCACACC
AGCCACACTTTAAATTTTATATAAAAATAATCTAACTGGTAATTACATAATAATACTAATAGACATTTTTTATTTTATTT
TTTTCCAATTGGTCACCTAATTTTCAACAACAACAGTGCAACAGTAAAACACTTACCAAATGGGTGAAAAAAGAGTTAAA
AGTTTAAAAATTTGTTTTTACCAAACGTAAAAACAGTTAGAAAGAAAGAAATCCATCTTCCTCTTCCCCGATCTGTTTCT
TCCACAAAGATATTTTTCTTTATTCTCTCGCAGTTCAATTAGGGTTTCAATCTCTCTGCTCTGCTTGTCATCACCACCAC
CACCACCACCGTCGTCGTCTCTCTGTATCTCTCCGGCGGGTTCTCTCTCTACTTCCCCCGGTAAACTTCGCTTACTCTTC
CACCATCTTCTTTCTCTCTTCGCCGCCCCTTTTCATTTCACTTTTTTCTCCAAGTTCTTACCAAGCTTCTAAGCTCATTT
CCTATTAATCGAAGCTCGTTTGAAGTAATTAGGGCTTGGCTGAATCCTAATTGCTGAATTAAGTTACTCGATTTGATTCC
AAATGGCTAAATCCTAATTTTGATGAGCTTTGCCTGTTTCTATCGACATTAGAGTTGGAGAATTTTTGGATTGTTTCTTT
CTTTTGGATAGTGTATCGAACCAGATTTTGTGGTTTTAGAGTTCTTATTGATCATCATGAGTAGGCGATTTTGTGTTTTG
TGTTTTCCCAAATTAGCTTTTGATGATTATCACTATGACTATAATCGATGATACTGTGTTTCTTTTAGCTGAGTTTGATA
TCTCACAGAGTTTATGTGTATTGGTTAGAATCGATTGATTGATGTGCAAATCCTGAAACAAAATGGTACCATTTCGATAT
TAATGTTGCTATTTTTAGTCATCTGAGTTTGAGTGTTTTTGTTGAAAGTTTTTCAGAAAATACTCATAGATGGACAAACA
ATTGTTTGCTTTGTCTCTGCTGAATCATATTCTGGAACTCAAGTATAGATTTTTTTTTTGCTTCATAGTCGTTTATGTAT
GTTCACTAATACTAGCAATGCTTTGGTGATTGGCTATTTTGCTTCATAGTAGTTTATTTATGAAATGGTCTTTTTTGACA
CTGTTTAATGATTGGCTATGTGCAGGAGGATTAAAAGATGGACCAGTCTTTTATTTTGATATTCCGTTAGCTTGTTCAGT
TATTGTAGAAGCTGTACCGTCAAGACTTTTAATATCTCAA
>AT5G42520.2 | chr5:16998287-17001286 FORWARD LENGTH=3000
TTATACTCGACCACGGCATCTAGACCAACAATCTTATAAGTCTTGGGCAGTGCATAGCCTCTAGCAAACCTGAAAGCACC
AGTTCCTCCAATAATCGGCAACTCTCTCACCTTCGAAAATATATCATTCCGTCCATACACCGCGATGGTGCTTCCATTAA
ACTCTCCTGCCGTGAAAACATAGTTAAAGACCATTGTGAAGACTATGTCCTTCATGGCTGTTGATGCGTACATCCCCTGA
GCTCTTCCCACTTCCTTTGAGCTCGGGTCTGGTCCTTCGGTCAACGGATCATCAGCGATCATAATCACGCCAAACTTGAC
GTTGAGGGTGGTTGTTGGGCGGGCTTCGGCAACTTTGACGGCGGTAGGTTTGTCACCGGAGATGACGTCATGGAAGTAGA
AGTGGAGGTGGGTGAATTTCTCCGGCTTGTAGCCTTGATACGGCGTTGTTGTGGAGTAAGCTGTGACGGACACGGCAAGA
AGAAGAATAGATGACAAAAGAGGAAGAAGAAGCAGAAAACGTTTAGCCATGTTCGTTGTTTGTAGCTATGGAAATGTGAA
AATGTGATTTATATATATACACAAAACATGATCGTTACGCAATTGTTGGCTCATAAAACATTTGAATATGTCGTTTCTCG
ATTGGTGACAACAACATGTCCGTTGACGTGGAAGTAAACTAGGTGGTTCGATTTATAAACAACTAGATATTTCCACTTGT
ACGAATCATGATATAAACTGGCAAATATATAAGGATGCACGACGAAAGAAAAACAAAACAAATAAGAATAAAACAAGATT
CTGCATTGTGATACACTACATATAAATATATAAAGAAAGATATATAGTAGATGCATATAATTGAAATTAAGATCAAAGAT
GTACATAGACATTGATGTTTAAATTTAGGATTGTCAATCTGTATATATGTACCTAAGATATATATTAATATATACATATG
GTTCCAAACTCAATACCAGTGTTCTCTAATTAATGATCTTATATTTTGTACACTGAATTAATCATCCACTGAGTCCCAAA
AGAGGAGGGCATAGGTGCGACGGGCTAGAGTTAAATCATAAAATAGATTAAAAACAATACATGATATTTGAAACAATGAT
CAATGACAAGACTTTAGTTTTCTTGCAAAAAGTATATAACTTATTTTAGAAACTCCTTGAATTTTGTTATAAAACAAAAT
TGGTAGTTGCATAATTTTTTTTTTTCAAAAAATAAAACAACGATCAAGAATTTTGGTAGTTGCATAATTTTGAAGTACAG
TTGTGCTAGTTACTCAATTAAACTTAAAATATATTATATCAATTGTTTGGAATAACATTCATCTTTCGTCTTCTCAGTTT
ACTTGGAATGCACGAGAGCTTTCTCGTTGTGAGAATAACTCTTGGGTCATGCCTAATGAGAAATGCATGGGGACGAGAAT
CCTCTGTCGAGTTAAAAAGTATCAATGTCTTAAGGCTACTATTAATAAAACAAATCTATTATTCAGATCAAGTAGGTGCT
CTGTTTTAGGCTGCAGGAATCCACGTTCACATGGCGTCAAAGTTAAGTACGTTGGGGCATCAAATGTTGTTTGTGATAAA
ATCTCATAACAAATGTGCTACTATCTAATTATAGAGTCGATTGTTCTGAGGAAAGGTAACGTTTTATTGATATTTGGCGA
CCGAGACTGAAGTTTCAAAAAGGCCATATTAATATTGATCGTAAAATGTTAAATTATATATAAACTGTAATGACCACACC
AGCCACACTTTAAATTTTATATAAAAATAATCTAACTGGTAATTACATAATAATACTAATAGACATTTTTTATTTTATTT
TTTTCCAATTGGTCACCTAATTTTCAACAACAACAGTGCAACAGTAAAACACTTACCAAATGGGTGAAAAAAGAGTTAAA
AGTTTAAAAATTTGTTTTTACCAAACGTAAAAACAGTTAGAAAGAAAGAAATCCATCTTCCTCTTCCCCGATCTGTTTCT
TCCACAAAGATATTTTTCTTTATTCTCTCGCAGTTCAATTAGGGTTTCAATCTCTCTGCTCTGCTTGTCATCACCACCAC
CACCACCACCGTCGTCGTCTCTCTGTATCTCTCCGGCGGGTTCTCTCTCTACTTCCCCCGGTAAACTTCGCTTACTCTTC
CACCATCTTCTTTCTCTCTTCGCCGCCCCTTTTCATTTCACTTTTTTCTCCAAGTTCTTACCAAGCTTCTAAGCTCATTT
CCTATTAATCGAAGCTCGTTTGAAGTAATTAGGGCTTGGCTGAATCCTAATTGCTGAATTAAGTTACTCGATTTGATTCC
AAATGGCTAAATCCTAATTTTGATGAGCTTTGCCTGTTTCTATCGACATTAGAGTTGGAGAATTTTTGGATTGTTTCTTT
CTTTTGGATAGTGTATCGAACCAGATTTTGTGGTTTTAGAGTTCTTATTGATCATCATGAGTAGGCGATTTTGTGTTTTG
TGTTTTCCCAAATTAGCTTTTGATGATTATCACTATGACTATAATCGATGATACTGTGTTTCTTTTAGCTGAGTTTGATA
TCTCACAGAGTTTATGTGTATTGGTTAGAATCGATTGATTGATGTGCAAATCCTGAAACAAAATGGTACCATTTCGATAT
TAATGTTGCTATTTTTAGTCATCTGAGTTTGAGTGTTTTTGTTGAAAGTTTTTCAGAAAATACTCATAGATGGACAAACA
ATTGTTTGCTTTGTCTCTGCTGAATCATATTCTGGAACTCAAGTATAGATTTTTTTTTTGCTTCATAGTCGTTTATGTAT
GTTCACTAATACTAGCAATGCTTTGGTGATTGGCTATTTTGCTTCATAGTAGTTTATTTATGAAATGGTCTTTTTTGACA
CTGTTTAATGATTGGCTATGTGCAGGAGGATTAAAAGATGGACCAGTCTTTTATTTTGATATTCCGTTAGCTTGTTCAGT
TATTGTAGAAGCTGTACCGTCAAGACTTTTAATATCTCAA
>AT5G42520.3 | chr5:16998618-17001617 FORWARD LENGTH=3000
TTGTTGGGCGGGCTTCGGCAACTTTGACGGCGGTAGGTTTGTCACCGGAGATGACGTCATGGAAGTAGAAGTGGAGGTGG
GTGAATTTCTCCGGCTTGTAGCCTTGATACGGCGTTGTTGTGGAGTAAGCTGTGACGGACACGGCAAGAAGAAGAATAGA
TGACAAAAGAGGAAGAAGAAGCAGAAAACGTTTAGCCATGTTCGTTGTTTGTAGCTATGGAAATGTGAAAATGTGATTTA
TATATATACACAAAACATGATCGTTACGCAATTGTTGGCTCATAAAACATTTGAATATGTCGTTTCTCGATTGGTGACAA
CAACATGTCCGTTGACGTGGAAGTAAACTAGGTGGTTCGATTTATAAACAACTAGATATTTCCACTTGTACGAATCATGA
TATAAACTGGCAAATATATAAGGATGCACGACGAAAGAAAAACAAAACAAATAAGAATAAAACAAGATTCTGCATTGTGA
TACACTACATATAAATATATAAAGAAAGATATATAGTAGATGCATATAATTGAAATTAAGATCAAAGATGTACATAGACA
TTGATGTTTAAATTTAGGATTGTCAATCTGTATATATGTACCTAAGATATATATTAATATATACATATGGTTCCAAACTC
AATACCAGTGTTCTCTAATTAATGATCTTATATTTTGTACACTGAATTAATCATCCACTGAGTCCCAAAAGAGGAGGGCA
TAGGTGCGACGGGCTAGAGTTAAATCATAAAATAGATTAAAAACAATACATGATATTTGAAACAATGATCAATGACAAGA
CTTTAGTTTTCTTGCAAAAAGTATATAACTTATTTTAGAAACTCCTTGAATTTTGTTATAAAACAAAATTGGTAGTTGCA
TAATTTTTTTTTTTCAAAAAATAAAACAACGATCAAGAATTTTGGTAGTTGCATAATTTTGAAGTACAGTTGTGCTAGTT
ACTCAATTAAACTTAAAATATATTATATCAATTGTTTGGAATAACATTCATCTTTCGTCTTCTCAGTTTACTTGGAATGC
ACGAGAGCTTTCTCGTTGTGAGAATAACTCTTGGGTCATGCCTAATGAGAAATGCATGGGGACGAGAATCCTCTGTCGAG
TTAAAAAGTATCAATGTCTTAAGGCTACTATTAATAAAACAAATCTATTATTCAGATCAAGTAGGTGCTCTGTTTTAGGC
TGCAGGAATCCACGTTCACATGGCGTCAAAGTTAAGTACGTTGGGGCATCAAATGTTGTTTGTGATAAAATCTCATAACA
AATGTGCTACTATCTAATTATAGAGTCGATTGTTCTGAGGAAAGGTAACGTTTTATTGATATTTGGCGACCGAGACTGAA
GTTTCAAAAAGGCCATATTAATATTGATCGTAAAATGTTAAATTATATATAAACTGTAATGACCACACCAGCCACACTTT
AAATTTTATATAAAAATAATCTAACTGGTAATTACATAATAATACTAATAGACATTTTTTATTTTATTTTTTTCCAATTG
GTCACCTAATTTTCAACAACAACAGTGCAACAGTAAAACACTTACCAAATGGGTGAAAAAAGAGTTAAAAGTTTAAAAAT
TTGTTTTTACCAAACGTAAAAACAGTTAGAAAGAAAGAAATCCATCTTCCTCTTCCCCGATCTGTTTCTTCCACAAAGAT
ATTTTTCTTTATTCTCTCGCAGTTCAATTAGGGTTTCAATCTCTCTGCTCTGCTTGTCATCACCACCACCACCACCACCG
TCGTCGTCTCTCTGTATCTCTCCGGCGGGTTCTCTCTCTACTTCCCCCGGTAAACTTCGCTTACTCTTCCACCATCTTCT
TTCTCTCTTCGCCGCCCCTTTTCATTTCACTTTTTTCTCCAAGTTCTTACCAAGCTTCTAAGCTCATTTCCTATTAATCG
AAGCTCGTTTGAAGTAATTAGGGCTTGGCTGAATCCTAATTGCTGAATTAAGTTACTCGATTTGATTCCAAATGGCTAAA
TCCTAATTTTGATGAGCTTTGCCTGTTTCTATCGACATTAGAGTTGGAGAATTTTTGGATTGTTTCTTTCTTTTGGATAG
TGTATCGAACCAGATTTTGTGGTTTTAGAGTTCTTATTGATCATCATGAGTAGGCGATTTTGTGTTTTGTGTTTTCCCAA
ATTAGCTTTTGATGATTATCACTATGACTATAATCGATGATACTGTGTTTCTTTTAGCTGAGTTTGATATCTCACAGAGT
TTATGTGTATTGGTTAGAATCGATTGATTGATGTGCAAATCCTGAAACAAAATGGTACCATTTCGATATTAATGTTGCTA
TTTTTAGTCATCTGAGTTTGAGTGTTTTTGTTGAAAGTTTTTCAGAAAATACTCATAGATGGACAAACAATTGTTTGCTT
TGTCTCTGCTGAATCATATTCTGGAACTCAAGTATAGATTTTTTTTTTGCTTCATAGTCGTTTATGTATGTTCACTAATA
CTAGCAATGCTTTGGTGATTGGCTATTTTGCTTCATAGTAGTTTATTTATGAAATGGTCTTTTTTGACACTGTTTAATGA
TTGGCTATGTGCAGGAGGATTAAAAGATGGACCAGTCTTTTATTTTGATATTCCGTTAGCTTGTTCAGTTATTGTAGAAG
CTGTACCGTCAAGACTTTTAATATCTCAAATGGATGATGGTGGGCATCGTGAGAATGGTCGGCATAAAGCAGCAGTTCAG
GGCCAGGTACCTTGACAATCCCAAAGCTAAATCAGTTGTTTTCCTTTCTCTGCTCTATATATACATCTTATGGGTGTTCA
TCATGCTTGCGGCTAAACACCTCAGATTTGAGACTGTTTTTGATGGGAATGTATGATTTGTTCATGATGTAAAACAGTGG
TTGATGCAGCATCAGCCGTCGATGAAACAAGTGATGTCGATAATAGCAGAGCGCGATGCAGCGATTCAGGAGAGAAATCT
GGCGATATCAGAGAAAAAAGCAGCAGTAGCTGAAAGGGAC
>AT5G42530.1 | chr5:17005339-17008338 REVERSE LENGTH=3000
ATTATCAGAGATAATTAATTCTAATCATGACATACAACATATAACGATATGATCACATGAACAAAGCTATACTCAGCAGA
AAGCTTTTCTTATATGATCTAAAAGTTAAGGTATTTTTCGATAGTAATAACTGTTACCAACATAGCGACATAATGATCGA
TTCATCTTTCCCCTAGTAGCATTCTATGATCATACAAGATTGAACAGTGGATCAACCCCAACAACAGGATCGATGCAACT
ATAACCAGAGATACTTATAGTGGTATACATGCTATCAAATGATCGGTCATGATACAAATTCAGTGAAATAGAGTATAAAA
TAGGAGATGGCACATACTGCTTCAGCTGCATCTTTAGCAGCTCTAAACCTTCTAGCTCTCTGTTGATTCATTTTAGCTCT
TGGAGCAACACCATCTGCAAATTACACACAACAAAAACAATGACACAAATTTCATAAACACAGCGAAAACTTAAAAACCA
ATTCGTAAAATGTAATGAGACAAAAACACTCACCAATAGCCATGAATAAGAGCTTCCGAGGTCGAACCATAACAAAAAGC
CTATCAATGTAATCGAACATACATTGAAACACTTCCGTAAATGTAGTTGGAGAAGGTTTGTCTTCAGGATGGAAACATGG
ATGAATGATTCCGTTCATGTCGAGATAAAGATTGTCATACTCGTAACCATTAGGATTAGGTTTGCTTGAATCGATTGGAA
TCGTGACGCCGCCGCCATTAACTTCGAGTGGCTCTTCTTCAATAACTTCTTGTATAGTCAATGGATACCTCTGGATAAGC
CATCTGTAGAACGACGGAACTCCCATCGGAAAATTATCGTGAAGAAAGTTTAAACCCTAAGCTCTGTAGCCACAAGACTT
TGCGGCGGTAGTGAACGGGAACGGTCACTCTTTAGGTCACACGGAGGAATTAATTTACTTTGATTGTGATGACCTCATAA
CAGTCCCACACTTGCTATTTCCAAATCGAACCGGATAAATTGTTGGGTTGTGGTTCAAATTGGTTAAACCAGATTCAATC
ATTTTTTTTATTTAAAAAAAAAAATCTTAAATATTGAAATTAGATATAAATGTATTTGTTTACCCTAGAATTAGAATGTC
AAAAATAAGAAAAGCATTTCTTTACCCTATATAATTATGTTAATTTGTTAAAATAAATGGATGGTGGTCATATGTTAAAT
GGCTAAGTTAAAAAAAAAAAACTTAATGATTTAATCCATATATTTTTAAAGTTGGGGATTAAAATGTTTCAAATTTGAAA
ATTCATGTTTTTTTTTCTCTTTCATTTACTGGTCTAGTGGATGGATAGTGATCTTTTAGTATTTCTATAAGTATTTTTGG
AGTCACTTTTTATGGGTGGGTTAAAAACTTAAAATGCATTTGGGTACATTTGTTACCGACCCGTTAATCTATTTTGTTTA
TTAAATCTTATTTGGGTTGTTCATATAAAACTCGACTATTTAAAAATATAAATATTTAGAAGATTTGGTTAAGATTTAAA
ACTATGAATTTTTTATCATCTTTATTAAGAAAAATTGTGCATATATTATGATTCAAAATTGTAAAAACGGACATATATTA
TCTAGTTGATGAAAATGTGTAAGTTTAACGTCTTACATTGGTTAAAAAATTTAGACAATAAAGAGTTTTTTAGCATGACG
GGTTTGGCAAAATGTTAGTTAATAACAATTATAAACTATCCAATATAAATATTTTATAAATAAATACAGTTTGAAATTTT
TTATATATATTAAGTTTAAAAAATAAATCATATTGCAATTAAAATCTAGTTAAGAGTAAAAAAAATATAGTTAAGAGTAA
AATAAATCAAATATTGCAATTCAATCTTTCTTTTGGAAGAAGCGATTTGCGCATTAAACGTAACTTTATCAGCAACTGAC
ACCGAACGACATAATATATTATGGACGACCAATAGACCAAAATTCAGAGGTCTAGTTTTTTCTTATAAGAATTAATTAAA
TAATCACACACGATCTTCGTAAATTAGGGAGTGTATCCAAACACACATTTGGAATGATATGTTCTAAAGTATCATGTGTT
ATTCAATCATGTGTTTAAAAACTCTTTTAAATTCAAAATCAAATTATTGAAAACAATTATTTTAAGAACAGGTTTGATTG
TTAATGATTTTAATGTGTTTTAGAAGATTTCTCGAACTTATATATATAAATAAGTACAGTATATATTTATATAAATCATA
TGATGCGGTATGGTAGGAACATATCGGATTAATGAATAAAAATTATTTGATTGCATTCTACATTTTAAGAAATTTGAAAG
GATTTTAAAGTCTTTTGTGATTTAAATTAATTTTGCATATATAGTTACTATAAGAAAATTCAGGATATTATACTTAGTGT
TGGTCATAGATCGGATAATCGAAATTTAAAGATATCTGATCTGTTTTTAAATAATCCGAATCTAGATCTGAAATCAAGGA
TATCCGGATGTAATCCAAGGTTTAATTATATATGTGATCGGTTATTGTCGTCTAACCTTTTAAAAAAAAGCCTATGAAAT
ATGTAAATAATTGTTTGGGAAAATTTTGCTCCTTTAGTTCTAATCTAAAAAATGCTCCCCTAAACTAATTACAGAATATG
ACGTAGTAAATATAGGATACTAGAAATTTATAAAAAGATAAATAATATGAAGAGAATCCAATGCAATGCACTTGTCCCAC
AAACCAAACCATGCATGGCGAATTGGTGATTGAAGACTTTTCACTGAATAATACTACCAAAACTTCGAGACTCATAAGTG
ATACACACAACTAAGTCGTCGATGGCTATAAGCTTTAAGTCTATCGCTAGACTGTCCACAGGTTTCCTAATCTTCTTTGT
CTTTTAGCCTTTCTATATTATCCAACATATCTTTAAATTTCTTTAATTGACATCTCCCTAGCCTATATAAAGGCATAAGC
ATGAGTGGCACTGATAAGCAAAATAAGAGGGAATATTAAG
>AT5G42540.2 | chr5:17004513-17007512 FORWARD LENGTH=3000
GTCCCAGATGGACAATGATTGTGGGAAATAATGTCATTCCCATAATTTGGACAAATAAAAAGTTAGATCAGTCCCTTGTG
AGATTTGGGAAGAAGTCGTCATTATTCATTCCATCAAAGGCTTAAATGAACTAACCATATATTTCATATTTTCACATTTA
TTTTTTAATGAATATATACTAGGCTTTGTGGTTCAGCCTGTCAGAGATGGATTTCTAGTGCCAAATGTTAAGAAATGTTT
GAACGATCCAACGTAAGTAGAGAGAGGCGGTCTTAAACATAAAAGGACATGCAAATTTATTTATTCAAGCGACGGTTCGA
TAAAACTGTAAAATATGACAAACACATGCAAAGATAAACAAGGATAGAAACCACAAACCAAAGCACAATGTAAGAAACAT
GCACACGTTCACACGCATTCGAAGCTAGAGTGAAGTCAATGACCAGGTTCGAGTGTGCCTTTGAAAGACCTGTGGGGCGG
AGGAGAAGGTAGGTTTGGATTTGTACAAAAGGGGATTCGTGGAGAACATCTGAAACGAGGAATCCCTGTAGGATGGTAAG
TGTCAATTTTTCATCATTTCACTGCTCATTAGTCTATTCAAATGCGGACAAACATTAAATCAAACCAAAATCAATATTAA
TTAAACACAACTAATAATAATAAACCTAACTAATAAACATAAAATGATACTAATGACCTCGGGACATCTAAAAGACTCAC
TTTGTTTCTGGGCTTCCTCTTGTGCGCCAAGGGCTTTATCCATATGCGGAAACACAAGAAGAAGAAGGAGAAAGAGAGCC
ATGGAAGAGACCATAGAAGATGTCATCTTAATATTCCCTCTTATTTTGCTTATCAGTGCCACTCATGCTTATGCCTTTAT
ATAGGCTAGGGAGATGTCAATTAAAGAAATTTAAAGATATGTTGGATAATATAGAAAGGCTAAAAGACAAAGAAGATTAG
GAAACCTGTGGACAGTCTAGCGATAGACTTAAAGCTTATAGCCATCGACGACTTAGTTGTGTGTATCACTTATGAGTCTC
GAAGTTTTGGTAGTATTATTCAGTGAAAAGTCTTCAATCACCAATTCGCCATGCATGGTTTGGTTTGTGGGACAAGTGCA
TTGCATTGGATTCTCTTCATATTATTTATCTTTTTATAAATTTCTAGTATCCTATATTTACTACGTCATATTCTGTAATT
AGTTTAGGGGAGCATTTTTTAGATTAGAACTAAAGGAGCAAAATTTTCCCAAACAATTATTTACATATTTCATAGGCTTT
TTTTTAAAAGGTTAGACGACAATAACCGATCACATATATAATTAAACCTTGGATTACATCCGGATATCCTTGATTTCAGA
TCTAGATTCGGATTATTTAAAAACAGATCAGATATCTTTAAATTTCGATTATCCGATCTATGACCAACACTAAGTATAAT
ATCCTGAATTTTCTTATAGTAACTATATATGCAAAATTAATTTAAATCACAAAAGACTTTAAAATCCTTTCAAATTTCTT
AAAATGTAGAATGCAATCAAATAATTTTTATTCATTAATCCGATATGTTCCTACCATACCGCATCATATGATTTATATAA
ATATATACTGTACTTATTTATATATATAAGTTCGAGAAATCTTCTAAAACACATTAAAATCATTAACAATCAAACCTGTT
CTTAAAATAATTGTTTTCAATAATTTGATTTTGAATTTAAAAGAGTTTTTAAACACATGATTGAATAACACATGATACTT
TAGAACATATCATTCCAAATGTGTGTTTGGATACACTCCCTAATTTACGAAGATCGTGTGTGATTATTTAATTAATTCTT
ATAAGAAAAAACTAGACCTCTGAATTTTGGTCTATTGGTCGTCCATAATATATTATGTCGTTCGGTGTCAGTTGCTGATA
AAGTTACGTTTAATGCGCAAATCGCTTCTTCCAAAAGAAAGATTGAATTGCAATATTTGATTTATTTTACTCTTAACTAT
ATTTTTTTTACTCTTAACTAGATTTTAATTGCAATATGATTTATTTTTTAAACTTAATATATATAAAAAATTTCAAACTG
TATTTATTTATAAAATATTTATATTGGATAGTTTATAATTGTTATTAACTAACATTTTGCCAAACCCGTCATGCTAAAAA
ACTCTTTATTGTCTAAATTTTTTAACCAATGTAAGACGTTAAACTTACACATTTTCATCAACTAGATAATATATGTCCGT
TTTTACAATTTTGAATCATAATATATGCACAATTTTTCTTAATAAAGATGATAAAAAATTCATAGTTTTAAATCTTAACC
AAATCTTCTAAATATTTATATTTTTAAATAGTCGAGTTTTATATGAACAACCCAAATAAGATTTAATAAACAAAATAGAT
TAACGGGTCGGTAACAAATGTACCCAAATGCATTTTAAGTTTTTAACCCACCCATAAAAAGTGACTCCAAAAATACTTAT
AGAAATACTAAAAGATCACTATCCATCCACTAGACCAGTAAATGAAAGAGAAAAAAAAACATGAATTTTCAAATTTGAAA
CATTTTAATCCCCAACTTTAAAAATATATGGATTAAATCATTAAGTTTTTTTTTTTTAACTTAGCCATTTAACATATGAC
CACCATCCATTTATTTTAACAAATTAACATAATTATATAGGGTAAAGAAATGCTTTTCTTATTTTTGACATTCTAATTCT
AGGGTAAACAAATACATTTATATCTAATTTCAATATTTAAGATTTTTTTTTTTAAATAAAAAAAATGATTGAATCTGGTT
TAACCAATTTGAACCACAACCCAACAATTTATCCGGTTCGATTTGGAAATAGCAAGTGTGGGACTGTTATGAGGTCATCA
CAATCAAAGTAAATTAATTCCTCCGTGTGACCTAAAGAGTGACCGTTCCCGTTCACTACCGCCGCAAAGTCTTGTGGCTA
CAGAGCTTAGGGTTTAAACTTTCTTCACGATAATTTTCCG
>AT5G42540.1 | chr5:17004513-17007512 FORWARD LENGTH=3000
GTCCCAGATGGACAATGATTGTGGGAAATAATGTCATTCCCATAATTTGGACAAATAAAAAGTTAGATCAGTCCCTTGTG
AGATTTGGGAAGAAGTCGTCATTATTCATTCCATCAAAGGCTTAAATGAACTAACCATATATTTCATATTTTCACATTTA
TTTTTTAATGAATATATACTAGGCTTTGTGGTTCAGCCTGTCAGAGATGGATTTCTAGTGCCAAATGTTAAGAAATGTTT
GAACGATCCAACGTAAGTAGAGAGAGGCGGTCTTAAACATAAAAGGACATGCAAATTTATTTATTCAAGCGACGGTTCGA
TAAAACTGTAAAATATGACAAACACATGCAAAGATAAACAAGGATAGAAACCACAAACCAAAGCACAATGTAAGAAACAT
GCACACGTTCACACGCATTCGAAGCTAGAGTGAAGTCAATGACCAGGTTCGAGTGTGCCTTTGAAAGACCTGTGGGGCGG
AGGAGAAGGTAGGTTTGGATTTGTACAAAAGGGGATTCGTGGAGAACATCTGAAACGAGGAATCCCTGTAGGATGGTAAG
TGTCAATTTTTCATCATTTCACTGCTCATTAGTCTATTCAAATGCGGACAAACATTAAATCAAACCAAAATCAATATTAA
TTAAACACAACTAATAATAATAAACCTAACTAATAAACATAAAATGATACTAATGACCTCGGGACATCTAAAAGACTCAC
TTTGTTTCTGGGCTTCCTCTTGTGCGCCAAGGGCTTTATCCATATGCGGAAACACAAGAAGAAGAAGGAGAAAGAGAGCC
ATGGAAGAGACCATAGAAGATGTCATCTTAATATTCCCTCTTATTTTGCTTATCAGTGCCACTCATGCTTATGCCTTTAT
ATAGGCTAGGGAGATGTCAATTAAAGAAATTTAAAGATATGTTGGATAATATAGAAAGGCTAAAAGACAAAGAAGATTAG
GAAACCTGTGGACAGTCTAGCGATAGACTTAAAGCTTATAGCCATCGACGACTTAGTTGTGTGTATCACTTATGAGTCTC
GAAGTTTTGGTAGTATTATTCAGTGAAAAGTCTTCAATCACCAATTCGCCATGCATGGTTTGGTTTGTGGGACAAGTGCA
TTGCATTGGATTCTCTTCATATTATTTATCTTTTTATAAATTTCTAGTATCCTATATTTACTACGTCATATTCTGTAATT
AGTTTAGGGGAGCATTTTTTAGATTAGAACTAAAGGAGCAAAATTTTCCCAAACAATTATTTACATATTTCATAGGCTTT
TTTTTAAAAGGTTAGACGACAATAACCGATCACATATATAATTAAACCTTGGATTACATCCGGATATCCTTGATTTCAGA
TCTAGATTCGGATTATTTAAAAACAGATCAGATATCTTTAAATTTCGATTATCCGATCTATGACCAACACTAAGTATAAT
ATCCTGAATTTTCTTATAGTAACTATATATGCAAAATTAATTTAAATCACAAAAGACTTTAAAATCCTTTCAAATTTCTT
AAAATGTAGAATGCAATCAAATAATTTTTATTCATTAATCCGATATGTTCCTACCATACCGCATCATATGATTTATATAA
ATATATACTGTACTTATTTATATATATAAGTTCGAGAAATCTTCTAAAACACATTAAAATCATTAACAATCAAACCTGTT
CTTAAAATAATTGTTTTCAATAATTTGATTTTGAATTTAAAAGAGTTTTTAAACACATGATTGAATAACACATGATACTT
TAGAACATATCATTCCAAATGTGTGTTTGGATACACTCCCTAATTTACGAAGATCGTGTGTGATTATTTAATTAATTCTT
ATAAGAAAAAACTAGACCTCTGAATTTTGGTCTATTGGTCGTCCATAATATATTATGTCGTTCGGTGTCAGTTGCTGATA
AAGTTACGTTTAATGCGCAAATCGCTTCTTCCAAAAGAAAGATTGAATTGCAATATTTGATTTATTTTACTCTTAACTAT
ATTTTTTTTACTCTTAACTAGATTTTAATTGCAATATGATTTATTTTTTAAACTTAATATATATAAAAAATTTCAAACTG
TATTTATTTATAAAATATTTATATTGGATAGTTTATAATTGTTATTAACTAACATTTTGCCAAACCCGTCATGCTAAAAA
ACTCTTTATTGTCTAAATTTTTTAACCAATGTAAGACGTTAAACTTACACATTTTCATCAACTAGATAATATATGTCCGT
TTTTACAATTTTGAATCATAATATATGCACAATTTTTCTTAATAAAGATGATAAAAAATTCATAGTTTTAAATCTTAACC
AAATCTTCTAAATATTTATATTTTTAAATAGTCGAGTTTTATATGAACAACCCAAATAAGATTTAATAAACAAAATAGAT
TAACGGGTCGGTAACAAATGTACCCAAATGCATTTTAAGTTTTTAACCCACCCATAAAAAGTGACTCCAAAAATACTTAT
AGAAATACTAAAAGATCACTATCCATCCACTAGACCAGTAAATGAAAGAGAAAAAAAAACATGAATTTTCAAATTTGAAA
CATTTTAATCCCCAACTTTAAAAATATATGGATTAAATCATTAAGTTTTTTTTTTTTAACTTAGCCATTTAACATATGAC
CACCATCCATTTATTTTAACAAATTAACATAATTATATAGGGTAAAGAAATGCTTTTCTTATTTTTGACATTCTAATTCT
AGGGTAAACAAATACATTTATATCTAATTTCAATATTTAAGATTTTTTTTTTTAAATAAAAAAAATGATTGAATCTGGTT
TAACCAATTTGAACCACAACCCAACAATTTATCCGGTTCGATTTGGAAATAGCAAGTGTGGGACTGTTATGAGGTCATCA
CAATCAAAGTAAATTAATTCCTCCGTGTGACCTAAAGAGTGACCGTTCCCGTTCACTACCGCCGCAAAGTCTTGTGGCTA
CAGAGCTTAGGGTTTAAACTTTCTTCACGATAATTTTCCG
>AT5G42560.1 | chr5:17012573-17015572 FORWARD LENGTH=3000
ACAAATCCAGATTCGCCTATAGCTGACTTTTATCCTGCTGGTATGAAGTTGTTGCAGATTGGTCCCTTTCGTTGTGTTAT
TGTGCAATCCATGCCTCTCATTAGCTTTTGTGGTGTGCAGATTTTGAGATTGACATGAATGGAAAACGCTACTCTTGGCA
GGTTTGATTGTCTTTTCATGCTGATGGTTTGGTGACCTGCGTAATTTCTTCAGTTAGATGTAGTCATTTTATGGTCTCAT
ACTTGATACTTTTATCTTTCCTTGTAAAGGGTATATCGAAACTGCCTTTTGTTGAAGAAAAGCGTCTTCTGGAGGCAGCT
GCGCAAGTGGAGAAATCACTGACGGTACATTGACTTTTGTAGTGGTTTTTGTTTATAAGAAATAATTGTACAATCACATG
TAACTTTATTTTTCTTCTATATGTTTTTTTCCAGAACGAAGAAATTCGAAGAAACAGTGCGTTGTTTGACATGCTCTTTG
TGGTTGCTTCTCATCCCCTTGGTGAACTCATCCGTTCTCTTAATAGCCGTACCAACAACTTGAGCAATGAAGAACGTGCA
ACTATCATTGAAAAAATTGACCCTGGACTAAGGTTTGTGTCTGAATCTTGAGAATAGTTGATTCAATAGGTAGTTATTGT
TATGATTTCATGGTGATGTGATTTTCTGTGTCTAGTTTTACAAATTATGTTGATTCCTTCTTGAGCATATAAGAAAAGGG
ATAATTTAGTGAGCACATTCAAAAATTTCTTGATGTATGCAGCGATGGGATGAATGGTTACATAGCTTCATGTGGTGGAG
ATAGTCAGCCTTCATGTTTCTGCTCCACAGTCGAGGGTATGGAAGATGTTTTAACCAATCAAGTCATGTAAGCCCTCAAT
ACAACAATTTGGGGTTAATCACTTTTTTGCCATCCCCATCCATCCCCTTGAGCTTTATGAAGATGCATATTGGAATCTGA
TATTCATCAAATTAACATTCTTTTATTTTCAGTTGTGCCATATACAAACTTCCAGAAGATATCAGAGGCAGTGAGATTAC
TCATCAGATTCCAAGATTGGCAATCCCTAAAAAGGTATTGTTGAGTTTACTATTGATTGGCTTCCAATTTTGGTTTCAAG
TTGTGGTGAAGAACAAAGAAACTGCTTTGATGGGTTTTAGTAGTAGAACCAAAGTCACTTGTTTTTAGTGGTTAGTTTAC
AGTGTTCTTCATATATATTCTTCACAGACTATATCTCTAGTGGATTTGAAATCTGGAGGTCTTCTATGGCATGAAGATGG
GGACAAAAGAAGAGCTCCTCCAAAGGTTATAAAAATCAAGAGGTGAATATTACGAAATGTTGTGATATTCAAGAGTCTTG
GAAGGCCTTTATTTACGGATGGTGTTAAATATTCTCAATTTCTTCTCTTTGTATGCAGGTATAATCCAGAAGGATCTATT
TCTGGGGGTAGGCTTGGGAAGGCATCTCATAGACTTGTGTTGCAAACAATAAATGCCCAACCTGATTATATGAACATCAA
CTCGGAACCAGCGTTGTGTCCAAATACTGTTTTCCAGAACGAACGAGTGCCGAAAAAGATCCCTACATTTAAAGATAATG
GGATACAATGGATAAGCCCTCCTCCGAGTCAAATCACTCCGAAGAAGATGAATAGCCCTCAAAGGCAAAAGGCTTGGAAG
AAGGATGAAACCCCTCAGAGTCGAGAGAAATCGAAGAAGCTGAAAAGCTCTCTGAAAGTAAACCCTTTGAAGATGAAGAA
AACTAAAAGCCCTCAGAGAGAGTTCACTCGAGAGAAGAAGAAGGAAAACATAACCCCTCAAAGGAAACTCACTAAGGCAC
AGAGGCAGGTGAAACACATACGCATGATGGAAGAGGCGAAAATGATAAAACAGAGGAAAAAAGAGAAGTATTTAAGAAAG
AAAGCCAAATATGCACAAGGAGCTCCTCCCAAAACAGCTTGAGCTTCGATTCAGAACGCCTACTCGATCAACTTCAACAA
TATGATCAACAAAACAAAGGAAGAAGCATTTCAGATAATGCATTGATGATTGATATGATAGGTTATTTTGGTGGATCTAA
ACAGTTTTGCTACTCTCGTCCTCTTGTAATACAGACAAATGTGATTTAGTGATCATTACATATGTATTTTTACGTCAGTT
GGTTTGATTTCTCTGTGCGGTTTTTCACCAAACTCTATTTTTGAAGTAAAAATTAAAAAGTTATAAGTCAAGATGATGTA
ACGTACGAGAAAAATAGAATACCTAGCTTCTAACGGTGTGCTAGAATAAACTAAATATTTTATTAGTCAAAAATTGGTTT
TTATATGCTTTAGGGAACTAATCAAAATCCATAATTTTCTAAGAGGCGTGACTTTAAAAATCTGTAAAAAAGCAAATCCG
AAGAAAGAGAGAGAGAGAAGGTGATTTTGAAATTTCAGATAACGCAGAATTTTTTTATTCTCGCCGGAGTTTTCTCCTCC
CACCGTCTCTGATTCTCGTCGCCGCCGTACACAGTTGTTGTTCTCTGCCGGTAACTTTACCTTCTCCGATCTCTCGAATC
GGTCTTCTTTGTGCTGTTTTCGTTTCTTATACGAGGATTTGAGTATTTGTTGCTAATCATCATCTAGCTCGATCGTTTAC
CCTAGTTTTCGCTTATTGATAATCGTTCGAGTTTTTAGTTGTTCAATTTCGTTTTCCTCACTTGATTCTCTGTAACATTT
TCTCATCTCCTTTGTCGATTTCTTCTCGATCCGAGAGGATTATGAAATAGCGTAATTGGTCATTCACCGTCTTCAATGCT
CAATTTCATTACTTCTGTTGTGATTTTTCTAGAGCTAAGCTCATATACATGGATGATTCGTGAAGGTTTTAACTCAGTAG
TTAGCATTTTAAACAAGGTTAAACTAGTGTAGGACTATCAATTTTGCAGTATCTGATCTTATTCGAAAATATTTCTCATG
TTAATTGATACTTTTTTGCTCTGCTTTCAGTTTCTGCAAG
>AT5G42560.2 | chr5:17012703-17015702 FORWARD LENGTH=3000
TGACATGAATGGAAAACGCTACTCTTGGCAGGTTTGATTGTCTTTTCATGCTGATGGTTTGGTGACCTGCGTAATTTCTT
CAGTTAGATGTAGTCATTTTATGGTCTCATACTTGATACTTTTATCTTTCCTTGTAAAGGGTATATCGAAACTGCCTTTT
GTTGAAGAAAAGCGTCTTCTGGAGGCAGCTGCGCAAGTGGAGAAATCACTGACGGTACATTGACTTTTGTAGTGGTTTTT
GTTTATAAGAAATAATTGTACAATCACATGTAACTTTATTTTTCTTCTATATGTTTTTTTCCAGAACGAAGAAATTCGAA
GAAACAGTGCGTTGTTTGACATGCTCTTTGTGGTTGCTTCTCATCCCCTTGGTGAACTCATCCGTTCTCTTAATAGCCGT
ACCAACAACTTGAGCAATGAAGAACGTGCAACTATCATTGAAAAAATTGACCCTGGACTAAGGTTTGTGTCTGAATCTTG
AGAATAGTTGATTCAATAGGTAGTTATTGTTATGATTTCATGGTGATGTGATTTTCTGTGTCTAGTTTTACAAATTATGT
TGATTCCTTCTTGAGCATATAAGAAAAGGGATAATTTAGTGAGCACATTCAAAAATTTCTTGATGTATGCAGCGATGGGA
TGAATGGTTACATAGCTTCATGTGGTGGAGATAGTCAGCCTTCATGTTTCTGCTCCACAGTCGAGGGTATGGAAGATGTT
TTAACCAATCAAGTCATGTAAGCCCTCAATACAACAATTTGGGGTTAATCACTTTTTTGCCATCCCCATCCATCCCCTTG
AGCTTTATGAAGATGCATATTGGAATCTGATATTCATCAAATTAACATTCTTTTATTTTCAGTTGTGCCATATACAAACT
TCCAGAAGATATCAGAGGCAGTGAGATTACTCATCAGATTCCAAGATTGGCAATCCCTAAAAAGGTATTGTTGAGTTTAC
TATTGATTGGCTTCCAATTTTGGTTTCAAGTTGTGGTGAAGAACAAAGAAACTGCTTTGATGGGTTTTAGTAGTAGAACC
AAAGTCACTTGTTTTTAGTGGTTAGTTTACAGTGTTCTTCATATATATTCTTCACAGACTATATCTCTAGTGGATTTGAA
ATCTGGAGGTCTTCTATGGCATGAAGATGGGGACAAAAGAAGAGCTCCTCCAAAGGTTATAAAAATCAAGAGGTGAATAT
TACGAAATGTTGTGATATTCAAGAGTCTTGGAAGGCCTTTATTTACGGATGGTGTTAAATATTCTCAATTTCTTCTCTTT
GTATGCAGGTATAATCCAGAAGGATCTATTTCTGGGGGTAGGCTTGGGAAGGCATCTCATAGACTTGTGTTGCAAACAAT
AAATGCCCAACCTGATTATATGAACATCAACTCGGAACCAGCGTTGTGTCCAAATACTGTTTTCCAGAACGAACGAGTGC
CGAAAAAGATCCCTACATTTAAAGATAATGGGATACAATGGATAAGCCCTCCTCCGAGTCAAATCACTCCGAAGAAGATG
AATAGCCCTCAAAGGCAAAAGGCTTGGAAGAAGGATGAAACCCCTCAGAGTCGAGAGAAATCGAAGAAGCTGAAAAGCTC
TCTGAAAGTAAACCCTTTGAAGATGAAGAAAACTAAAAGCCCTCAGAGAGAGTTCACTCGAGAGAAGAAGAAGGAAAACA
TAACCCCTCAAAGGAAACTCACTAAGGCACAGAGGCAGGTGAAACACATACGCATGATGGAAGAGGCGAAAATGATAAAA
CAGAGGAAAAAAGAGAAGTATTTAAGAAAGAAAGCCAAATATGCACAAGGAGCTCCTCCCAAAACAGCTTGAGCTTCGAT
TCAGAACGCCTACTCGATCAACTTCAACAATATGATCAACAAAACAAAGGAAGAAGCATTTCAGATAATGCATTGATGAT
TGATATGATAGGTTATTTTGGTGGATCTAAACAGTTTTGCTACTCTCGTCCTCTTGTAATACAGACAAATGTGATTTAGT
GATCATTACATATGTATTTTTACGTCAGTTGGTTTGATTTCTCTGTGCGGTTTTTCACCAAACTCTATTTTTGAAGTAAA
AATTAAAAAGTTATAAGTCAAGATGATGTAACGTACGAGAAAAATAGAATACCTAGCTTCTAACGGTGTGCTAGAATAAA
CTAAATATTTTATTAGTCAAAAATTGGTTTTTATATGCTTTAGGGAACTAATCAAAATCCATAATTTTCTAAGAGGCGTG
ACTTTAAAAATCTGTAAAAAAGCAAATCCGAAGAAAGAGAGAGAGAGAAGGTGATTTTGAAATTTCAGATAACGCAGAAT
TTTTTTATTCTCGCCGGAGTTTTCTCCTCCCACCGTCTCTGATTCTCGTCGCCGCCGTACACAGTTGTTGTTCTCTGCCG
GTAACTTTACCTTCTCCGATCTCTCGAATCGGTCTTCTTTGTGCTGTTTTCGTTTCTTATACGAGGATTTGAGTATTTGT
TGCTAATCATCATCTAGCTCGATCGTTTACCCTAGTTTTCGCTTATTGATAATCGTTCGAGTTTTTAGTTGTTCAATTTC
GTTTTCCTCACTTGATTCTCTGTAACATTTTCTCATCTCCTTTGTCGATTTCTTCTCGATCCGAGAGGATTATGAAATAG
CGTAATTGGTCATTCACCGTCTTCAATGCTCAATTTCATTACTTCTGTTGTGATTTTTCTAGAGCTAAGCTCATATACAT
GGATGATTCGTGAAGGTTTTAACTCAGTAGTTAGCATTTTAAACAAGGTTAAACTAGTGTAGGACTATCAATTTTGCAGT
ATCTGATCTTATTCGAAAATATTTCTCATGTTAATTGATACTTTTTTGCTCTGCTTTCAGTTTCTGCAAGATGATTGGAT
CGTTTCTTACAAGAGGATTGGTGTACGAAAATCATATTCTCATTTGTTTGCTAAACGATATATGATGTGGTAGTTACTGT
TGATTAGTTCTCCTTAATTTACTACTATATTTGTTATAGG
>AT5G42560.3 | chr5:17012703-17015702 FORWARD LENGTH=3000
TGACATGAATGGAAAACGCTACTCTTGGCAGGTTTGATTGTCTTTTCATGCTGATGGTTTGGTGACCTGCGTAATTTCTT
CAGTTAGATGTAGTCATTTTATGGTCTCATACTTGATACTTTTATCTTTCCTTGTAAAGGGTATATCGAAACTGCCTTTT
GTTGAAGAAAAGCGTCTTCTGGAGGCAGCTGCGCAAGTGGAGAAATCACTGACGGTACATTGACTTTTGTAGTGGTTTTT
GTTTATAAGAAATAATTGTACAATCACATGTAACTTTATTTTTCTTCTATATGTTTTTTTCCAGAACGAAGAAATTCGAA
GAAACAGTGCGTTGTTTGACATGCTCTTTGTGGTTGCTTCTCATCCCCTTGGTGAACTCATCCGTTCTCTTAATAGCCGT
ACCAACAACTTGAGCAATGAAGAACGTGCAACTATCATTGAAAAAATTGACCCTGGACTAAGGTTTGTGTCTGAATCTTG
AGAATAGTTGATTCAATAGGTAGTTATTGTTATGATTTCATGGTGATGTGATTTTCTGTGTCTAGTTTTACAAATTATGT
TGATTCCTTCTTGAGCATATAAGAAAAGGGATAATTTAGTGAGCACATTCAAAAATTTCTTGATGTATGCAGCGATGGGA
TGAATGGTTACATAGCTTCATGTGGTGGAGATAGTCAGCCTTCATGTTTCTGCTCCACAGTCGAGGGTATGGAAGATGTT
TTAACCAATCAAGTCATGTAAGCCCTCAATACAACAATTTGGGGTTAATCACTTTTTTGCCATCCCCATCCATCCCCTTG
AGCTTTATGAAGATGCATATTGGAATCTGATATTCATCAAATTAACATTCTTTTATTTTCAGTTGTGCCATATACAAACT
TCCAGAAGATATCAGAGGCAGTGAGATTACTCATCAGATTCCAAGATTGGCAATCCCTAAAAAGGTATTGTTGAGTTTAC
TATTGATTGGCTTCCAATTTTGGTTTCAAGTTGTGGTGAAGAACAAAGAAACTGCTTTGATGGGTTTTAGTAGTAGAACC
AAAGTCACTTGTTTTTAGTGGTTAGTTTACAGTGTTCTTCATATATATTCTTCACAGACTATATCTCTAGTGGATTTGAA
ATCTGGAGGTCTTCTATGGCATGAAGATGGGGACAAAAGAAGAGCTCCTCCAAAGGTTATAAAAATCAAGAGGTGAATAT
TACGAAATGTTGTGATATTCAAGAGTCTTGGAAGGCCTTTATTTACGGATGGTGTTAAATATTCTCAATTTCTTCTCTTT
GTATGCAGGTATAATCCAGAAGGATCTATTTCTGGGGGTAGGCTTGGGAAGGCATCTCATAGACTTGTGTTGCAAACAAT
AAATGCCCAACCTGATTATATGAACATCAACTCGGAACCAGCGTTGTGTCCAAATACTGTTTTCCAGAACGAACGAGTGC
CGAAAAAGATCCCTACATTTAAAGATAATGGGATACAATGGATAAGCCCTCCTCCGAGTCAAATCACTCCGAAGAAGATG
AATAGCCCTCAAAGGCAAAAGGCTTGGAAGAAGGATGAAACCCCTCAGAGTCGAGAGAAATCGAAGAAGCTGAAAAGCTC
TCTGAAAGTAAACCCTTTGAAGATGAAGAAAACTAAAAGCCCTCAGAGAGAGTTCACTCGAGAGAAGAAGAAGGAAAACA
TAACCCCTCAAAGGAAACTCACTAAGGCACAGAGGCAGGTGAAACACATACGCATGATGGAAGAGGCGAAAATGATAAAA
CAGAGGAAAAAAGAGAAGTATTTAAGAAAGAAAGCCAAATATGCACAAGGAGCTCCTCCCAAAACAGCTTGAGCTTCGAT
TCAGAACGCCTACTCGATCAACTTCAACAATATGATCAACAAAACAAAGGAAGAAGCATTTCAGATAATGCATTGATGAT
TGATATGATAGGTTATTTTGGTGGATCTAAACAGTTTTGCTACTCTCGTCCTCTTGTAATACAGACAAATGTGATTTAGT
GATCATTACATATGTATTTTTACGTCAGTTGGTTTGATTTCTCTGTGCGGTTTTTCACCAAACTCTATTTTTGAAGTAAA
AATTAAAAAGTTATAAGTCAAGATGATGTAACGTACGAGAAAAATAGAATACCTAGCTTCTAACGGTGTGCTAGAATAAA
CTAAATATTTTATTAGTCAAAAATTGGTTTTTATATGCTTTAGGGAACTAATCAAAATCCATAATTTTCTAAGAGGCGTG
ACTTTAAAAATCTGTAAAAAAGCAAATCCGAAGAAAGAGAGAGAGAGAAGGTGATTTTGAAATTTCAGATAACGCAGAAT
TTTTTTATTCTCGCCGGAGTTTTCTCCTCCCACCGTCTCTGATTCTCGTCGCCGCCGTACACAGTTGTTGTTCTCTGCCG
GTAACTTTACCTTCTCCGATCTCTCGAATCGGTCTTCTTTGTGCTGTTTTCGTTTCTTATACGAGGATTTGAGTATTTGT
TGCTAATCATCATCTAGCTCGATCGTTTACCCTAGTTTTCGCTTATTGATAATCGTTCGAGTTTTTAGTTGTTCAATTTC
GTTTTCCTCACTTGATTCTCTGTAACATTTTCTCATCTCCTTTGTCGATTTCTTCTCGATCCGAGAGGATTATGAAATAG
CGTAATTGGTCATTCACCGTCTTCAATGCTCAATTTCATTACTTCTGTTGTGATTTTTCTAGAGCTAAGCTCATATACAT
GGATGATTCGTGAAGGTTTTAACTCAGTAGTTAGCATTTTAAACAAGGTTAAACTAGTGTAGGACTATCAATTTTGCAGT
ATCTGATCTTATTCGAAAATATTTCTCATGTTAATTGATACTTTTTTGCTCTGCTTTCAGTTTCTGCAAGATGATTGGAT
CGTTTCTTACAAGAGGATTGGTGTACGAAAATCATATTCTCATTTGTTTGCTAAACGATATATGATGTGGTAGTTACTGT
TGATTAGTTCTCCTTAATTTACTACTATATTTGTTATAGG
>AT5G42567.1 | chr5:17018407-17021406 REVERSE LENGTH=3000
GTGGTTTTACTGATTTTTGCTTCATGTAATATGCAATATCGTCTCCTCTTTTGAATGTATTTTACTATTATATTGCAATC
TAGTAAGTTTGGAACAACATGATTCACCTAAGTTTTCCATTAGAGAAAATGAGTGCGAACAAAGAGGAAGGAGGTATGGT
AATGTTTTACAATCAAGAACACAAGAACAAACCCTAGATATTCTTGAGGAATTCTCTTATTCTCCCACTAATCTGTTTTC
TCTCTTTCATATTAATACTGTTCAAGTGCCAGTCACATTATCTCTGATGATTTAACCTCTCAAACTAAGCAACACAGTCC
ACAATGACTCAAAAGGATTGAAACATGTTTTAGTAAGAAAGCATGAAGTTTTAATACCTTGCAGAAGTTAAACACCAAAT
CAATCTCACAAACATTGCTGAAGAAATGATCCAAAATCTCAACGAACAAATGGATGCATTTAAGGTAAGCCAACTCATTA
TTCAACGGGCATAGCGTCTATATATCACCTTAATGTCTTCTAAACTGCAAAACAGTTCAAAACAAAAAGTCACTAATACA
AGAAAATGATTCAAATCCCGAATCGGCTTTGATTTCTTGGATCTCAAGGCCTACACTAGTTGATTTTGTTCAACAACTAT
TCCTCCAAAATCTCAGCCTAAGTATAGAATGAGACCAATATGATACATAGAGTACATAGTGTAACGACCAGACTTTTGAA
TCGAACCGTGAAGCCCAAACCGAGCTCATTGGTTTCTTATATTGAATTGTATATTGTTACTTGTATTTAGTTTTTTTTTG
TTTAATATTAAAACGTTTAATAGAAACCATTAAATTTAAGTTTTGTAAAATATTTATTTGTGAAAAATTTAATTACCATT
AAATATAACGTTAATTTTATTTGTATTTTTTTTTAAAGTTACTTTGTGATTTTGATATCCTATATAAAGGTTAGATAACT
TCATTTTTCAAATAATAAATACAAATCATTTTTTCTTCCAATTTGTTTCGTAAAATAAAAATATTTCTTGTATATTTCAA
TCATAAGTAGATATGTCTAAATTTAATTCTCAGATTACTATGTTATTCATTGTTGTAGCTTTGGTGTGTGCGTTTGTTCC
GGCTTTCTCAGTCGAAGAAGCTGAAGCAAACTTATTATGGAATACTTGTCTTGGTTAAATCACTCCTAAGTGTGCGTTGG
ATATAGTCGCTGCTGTCTTTGAAAATGGAACCATGCCTGATCCTTGTTGCAACGATCTCGTCAAAGAAGGAAAAATGTGT
CACGATACGCTTATTAAGTATATTGCAGATAAACCCATGTTAATTGCCCACGAAACAGAATACTTGAAGAAGAGTGATGA
CTTGTGGAAACATTGTGTCTCAATCTCCAAAAGTGCTTGAAGCATATATGCTTGTACTATTTTCATCCAATAAATTGATA
TTATCTTGTTGTTACAGTTTTCTTCACACAAACGTTTATCTTTTCACTTTACTACAATTTTAACCAAAGTGAATTTCTTC
CTTAAAAAGTATAACTTCAATTTATGATTATCTTCTTGAACTCGAAACACAATTTCGTATAAAGAGTTGAATAATAATTC
AAAATTTAAATATTAAGAGGAGCTCTAAATATTATTGTTCAATGAATTTTAATATTTATATTTGCTTTCTAATTAGAGTA
ATATATTTTCTATAATTCAACAAAGTTTAACTTTTTAATTTTCAAAGCATTTATAGAACTTAATATTTATAATTCAGGAA
AATTAGTATACATTCTTTATGTTTATTCTATAATTCAATGGCGTTAAATCAATACCTCACACAAATAATCAAAATGTTTC
AAGTTGATTTTCAAATTTTTAATTTTGAATTTTCAATGCGAAAACAAAAACTTGTAGGGTGAGACAAATCTGAATATGAT
ATCTACTAAATCCATTAGTTTTATAAATTTTCTTAGCAAAAATATGTATTTACTAATGGATCTGTTAGGTCACATGTATC
CTAATTAGTGTTAACTCATATCTAAAGATTAGTGATAAAGTTGTTAGATATCTATATAAGTGTCTTTACCATTTAACTTG
AATCCTTTGTTAATATATAAATTTAAAACATTTTCTTTGATTCTACTTATTGGTATATATTTTTAACATATCAATCCAAT
ACTCCTCCTAATTATCATGTACTTTTCAATATATGTTATGATTCACTTGTTATGAAAAGATGGATGTTCAACCAATGTTG
GTTATTTATTAACTAGAATGTTTAGTTCTTATGCAATTTTAAATGATATGCTTTTAAATTTTGTCTAGTTATAATAGTTG
TATCTTTAACATAAATCTTATAACAAAACTATACTTGATATTCTAAAATTATTTATTTGCTCTTGTGAACCTTATATTAT
CCTAGAGAAACTTTGAAAACCTTTCAATAAATTGTATGTCGAATAAAGTCTTTTACTAACATTTATTTGCGATTTCGATT
AAGACTATTGTGAGCAAATTTATTTTATTTTTTAAAATAAATAACTTGTTTTAGATACAATGGGAGTTAGGCTCCTTATA
TTTTAAAAATTAAATAGATCTTTACTTAAAAATAGTTAGCAAATTAAATTTATTTGGCTTAAGACCATAAATATGTCAAT
TTGAACCTTATACCCATTAAATATTTGGTGTTAGATATCCAAATAAAAGAAAATTAACCAGTGGTTTCTTATATTGATTG
GATATTGTTACTTGTATTTAGTTTTTTTTTTTTTTAATTTTGAAACGTTAATATAAACCATTAAATTTAAGTTTTGTAGT
ATAGTTATTTGGGGAAAATTTAATTACCATTAAATATAACGTTAACTTTATTTGTGTTTTTTCTTAAGTTACTTTGTGAT
TTTGATATCCTATATAAAGGTTAGATAACTTCATTTTCAAATAACAAATACAAATCATTTTTCTTCCAATTTGTTTAGTA
AAATAAGAATATTTCTTGTATATTTCAATCATAAGTAGAT
>AT5G42565.1 | chr5:17020355-17023354 REVERSE LENGTH=3000
AGCACTTCCAAGACTATGACTATATGTGAGTCTTCAAGCATCTCTCAGTCACTTGGATGATGCTCAAAGCACCTATAAGG
TTGTCTATCAGTTTTCAAGCATCTCTGAGTCAATCAAATGTTACTTAAAGCACATTTAATGTTGTATGTTGGTCCTTATT
CCTAAGTCAGCCATGTATTGCTCAAAAGTACCTCACACATCTTCCATACAATTGAATATACCTCAAGCATTTCTGGAGCT
ATTTGTCAGATGCTCCAGCACCTTCTTCTATACGAGCAGTTTTTGCACACGGCCTTTGCAAGACCGTTAGTCGGTCTTCA
ACCACCCTAGTCAGGTCATTGCCTAAAGTACCTCCCATCTTTATTGTCATTTCCGAAAACACTTTCTAGTCAATTTGTTA
CCACTCAAGGCACTTCTCATCTCGTCTTTCACTAGTTAAAGCATTTCCAATGTAAGTCGATGCTCAAGGCGTCTCTCTAT
CAGCCCGACAACATCCAAGCCGCCTCCTACTAGGAATCATGGCAAGCTATCTCCATCATATGTTGCCAACAAAAGTACAC
TCCACACTCCACACTCCAAAAGTGTTGGTCTTCTACTCTTCTTTGCTCCTTCGAGAAATCAAATAAGTTAATTTCTTCAT
TATTTCATGGTTGCCGACATGACTTTCCAAATACGTGTATTAACCGCAATAAATAAATAGTTCTTATAAAAAGTAAGATG
ACGTGTCATGTATTGCTCATCAATAAAGTAACGCTTTTTCATTTTATTTCCATTGACCGACACAACAAACAACACGTTCT
CTCTCATTTTTCTTCTTCTCCGATCAATCTAGGGTTTACTCTCACCGGCGACGAACAATGATCCACCTCCTTTACACAGT
GATCTTCGCCGAAATGGCACTGATCCTTCTCCTCCTCTTCAAAACTCCTCTCCGAAAGCTAATCATCCTCACCTTCGATC
GAATCAAACGTGGCCGTGGTCCCGTCGTCGTCAAAACCATAGGAACCACCGTATTCGTCGTTCTCTTGTCGAGTATCTAC
AGTTTGGTTAATATCCAACGCCGATCTGAAGATGGTGCTGTTCTTAATCCCACTGATCAAGTCCTTGCGTCTAAGCATCT
TCTCGAAGCTTCTCTTATGGGTATAAATCACAAAATCCTCGATCTCTTAAATCCTTGATCATAAGATCTGATATGAATTT
GATTTGCTTTTTGAAGAATTGTGATGTTTCTCTTAAATCAGTAATTAAGGATGTAATTAGATCAAATTTTGATCCTTAGT
GTTGTTCCCTTATTCGATTTCCAAGGAAGTAGATTTATTGGGATTAAGGAGTGTAATTTAGGTCAAATTGGGATTAGAAG
ACGAATTAGATATTGATTGAGATTATATATTTGAGGAATTGTGTTGTTCATCTCTTAAAATCAGTAATTAAGGAGGTATT
TAGAGCAAATTGTGATCCTTATTAGTTATGTAGATCTGATTATATGAATCTGATATTGGTTATTGAATTTTGTATATTAC
AGGGTTTGTGTTGTTTCTCTCGCTTATGATTGATAGACTACACCATTACATTAGAGAGCTTCGTTTGTTGAGGAAGACAA
TGGAGACTGCAAAGAAGCAGAACAGAGGTTTTGAGGATGGGAAAACCACAAGTGGGGAGGAAGTGAAAGCGCTCGGGGAA
GAGATCGCGGCGTTAAAAGCGAAGATAAAGACGTTAGAATCGGAGAGTGAAAGTAAAGGCAAAGAATTGAAAGGTGCACA
AGGTGAAACAGAGGCTTTGAGAAAGCAAGCTGATGGGTTTCTTATGGAGTATGATAGGTTGCTTGAGGATAATCAGAATT
TGAGGAACCAGTTGGAGTCTATTGGGCATAGTCCTGAGGGAAAGAAGGGTATGTAAGAGTAAAAACTAAGGATTCTGTTT
TGTAGAGAACAAAGTAACTATAGGAAATGTGGTTTTACTGATTTTTGCTTCATGTAATATGCAATATCGTCTCCTCTTTT
GAATGTATTTTACTATTATATTGCAATCTAGTAAGTTTGGAACAACATGATTCACCTAAGTTTTCCATTAGAGAAAATGA
GTGCGAACAAAGAGGAAGGAGGTATGGTAATGTTTTACAATCAAGAACACAAGAACAAACCCTAGATATTCTTGAGGAAT
TCTCTTATTCTCCCACTAATCTGTTTTCTCTCTTTCATATTAATACTGTTCAAGTGCCAGTCACATTATCTCTGATGATT
TAACCTCTCAAACTAAGCAACACAGTCCACAATGACTCAAAAGGATTGAAACATGTTTTAGTAAGAAAGCATGAAGTTTT
AATACCTTGCAGAAGTTAAACACCAAATCAATCTCACAAACATTGCTGAAGAAATGATCCAAAATCTCAACGAACAAATG
GATGCATTTAAGGTAAGCCAACTCATTATTCAACGGGCATAGCGTCTATATATCACCTTAATGTCTTCTAAACTGCAAAA
CAGTTCAAAACAAAAAGTCACTAATACAAGAAAATGATTCAAATCCCGAATCGGCTTTGATTTCTTGGATCTCAAGGCCT
ACACTAGTTGATTTTGTTCAACAACTATTCCTCCAAAATCTCAGCCTAAGTATAGAATGAGACCAATATGATACATAGAG
TACATAGTGTAACGACCAGACTTTTGAATCGAACCGTGAAGCCCAAACCGAGCTCATTGGTTTCTTATATTGAATTGTAT
ATTGTTACTTGTATTTAGTTTTTTTTTGTTTAATATTAAAACGTTTAATAGAAACCATTAAATTTAAGTTTTGTAAAATA
TTTATTTGTGAAAAATTTAATTACCATTAAATATAACGTTAATTTTATTTGTATTTTTTTTTAAAGTTACTTTGTGATTT
TGATATCCTATATAAAGGTTAGATAACTTCATTTTTCAAATAATAAATACAAATCATTTTTTCTTCCAATTTGTTTCGTA
AAATAAAAATATTTCTTGTATATTTCAATCATAAGTAGAT
>AT5G42568.1 | chr5:17017874-17020873 FORWARD LENGTH=3000
CCTTATAAAATACTTTGTTTCGAATTCAAGTAGATAATCATAAATTGAAGTTATACTTTTCAAGAAAGAAATTCGTTTTG
GTTAAAATTGTAGTAAAGTGAAATGATAAACGTTTGTGTGAAGAAAATCGTAAGAACAAGGTAATATCAATTTATTGGAT
GAAAATAGTACAAGCAATATATGCTTCAAGCACTTTTGGAGATTGAGACACAATGTTTCCACAAGTCATCACTCTTCTTC
AAGTATTCTGTTTCGTGGGCAATTAACATGGGTTTATTTGCAATATACTTAATAAGCGTATCGTGACATACTTTTCCTTC
TTTGACGAGATCATTGCAACAAGGATCAGGCATGTTTCCATTTTCAAAGACAGCAGCGACTATATCCAACGCACACTTAG
GAGTGATTTTAACAAGACAAGTATTCCATAATAAGTTTGCTTCAGCTTCTTCGACTGAGAAAACCGGAACAAACGCACAC
ACCAAAGCTACAACAATGAATAACGTACTAATCTGAGAATTAAATTTAGACATATCTACTTATGATTGAAATATACAAGA
AATATTCTTATTTTACTAAACAAATTGGAAGAAAAATGATTTGTATTTGTTATTTGAAAATGAAGTTATCTAACCTTTAT
ATAGGATATCAAAATCACAAAGTAACTTAAGAAAAAACACAAATAAAGTTAACGTTATATTTAATGGTAATTAAATTTTC
CCCAAATAACTATACTACAAAACTTAAATTTAATGGTTTATATTAACGTTTCAAAATTAAAAAAAAAAAAAACTAAATAC
AAGTAACAATATCCAATCAATATAAGAAACCACTGGTTAATTTTCTTTTATTTGGATATCTAACACCAAATATTTAATGG
GTATAAGGTTCAAATTGACATATTTATGGTCTTAAGCCAAATAAATTTAATTTGCTAACTATTTTTAAGTAAAGATCTAT
TTAATTTTTAAAATATAAGGAGCCTAACTCCCATTGTATCTAAAACAAGTTATTTATTTTAAAAAATAAAATAAATTTGC
TCACAATAGTCTTAATCGAAATCGCAAATAAATGTTAGTAAAAGACTTTATTCGACATACAATTTATTGAAAGGTTTTCA
AAGTTTCTCTAGGATAATATAAGGTTCACAAGAGCAAATAAATAATTTTAGAATATCAAGTATAGTTTTGTTATAAGATT
TATGTTAAAGATACAACTATTATAACTAGACAAAATTTAAAAGCATATCATTTAAAATTGCATAAGAACTAAACATTCTA
GTTAATAAATAACCAACATTGGTTGAACATCCATCTTTTCATAACAAGTGAATCATAACATATATTGAAAAGTACATGAT
AATTAGGAGGAGTATTGGATTGATATGTTAAAAATATATACCAATAAGTAGAATCAAAGAAAATGTTTTAAATTTATATA
TTAACAAAGGATTCAAGTTAAATGGTAAAGACACTTATATAGATATCTAACAACTTTATCACTAATCTTTAGATATGAGT
TAACACTAATTAGGATACATGTGACCTAACAGATCCATTAGTAAATACATATTTTTGCTAAGAAAATTTATAAAACTAAT
GGATTTAGTAGATATCATATTCAGATTTGTCTCACCCTACAAGTTTTTGTTTTCGCATTGAAAATTCAAAATTAAAAATT
TGAAAATCAACTTGAAACATTTTGATTATTTGTGTGAGGTATTGATTTAACGCCATTGAATTATAGAATAAACATAAAGA
ATGTATACTAATTTTCCTGAATTATAAATATTAAGTTCTATAAATGCTTTGAAAATTAAAAAGTTAAACTTTGTTGAATT
ATAGAAAATATATTACTCTAATTAGAAAGCAAATATAAATATTAAAATTCATTGAACAATAATATTTAGAGCTCCTCTTA
ATATTTAAATTTTGAATTATTATTCAACTCTTTATACGAAATTGTGTTTCGAGTTCAAGAAGATAATCATAAATTGAAGT
TATACTTTTTAAGGAAGAAATTCACTTTGGTTAAAATTGTAGTAAAGTGAAAAGATAAACGTTTGTGTGAAGAAAACTGT
AACAACAAGATAATATCAATTTATTGGATGAAAATAGTACAAGCATATATGCTTCAAGCACTTTTGGAGATTGAGACACA
ATGTTTCCACAAGTCATCACTCTTCTTCAAGTATTCTGTTTCGTGGGCAATTAACATGGGTTTATCTGCAATATACTTAA
TAAGCGTATCGTGACACATTTTTCCTTCTTTGACGAGATCGTTGCAACAAGGATCAGGCATGGTTCCATTTTCAAAGACA
GCAGCGACTATATCCAACGCACACTTAGGAGTGATTTAACCAAGACAAGTATTCCATAATAAGTTTGCTTCAGCTTCTTC
GACTGAGAAAGCCGGAACAAACGCACACACCAAAGCTACAACAATGAATAACATAGTAATCTGAGAATTAAATTTAGACA
TATCTACTTATGATTGAAATATACAAGAAATATTTTTATTTTACGAAACAAATTGGAAGAAAAAATGATTTGTATTTATT
ATTTGAAAAATGAAGTTATCTAACCTTTATATAGGATATCAAAATCACAAAGTAACTTTAAAAAAAAATACAAATAAAAT
TAACGTTATATTTAATGGTAATTAAATTTTTCACAAATAAATATTTTACAAAACTTAAATTTAATGGTTTCTATTAAACG
TTTTAATATTAAACAAAAAAAAACTAAATACAAGTAACAATATACAATTCAATATAAGAAACCAATGAGCTCGGTTTGGG
CTTCACGGTTCGATTCAAAAGTCTGGTCGTTACACTATGTACTCTATGTATCATATTGGTCTCATTCTATACTTAGGCTG
AGATTTTGGAGGAATAGTTGTTGAACAAAATCAACTAGTGTAGGCCTTGAGATCCAAGAAATCAAAGCCGATTCGGGATT
TGAATCATTTTCTTGTATTAGTGACTTTTTGTTTTGAACT
>AT5G42570.1 | chr5:17022498-17025497 REVERSE LENGTH=3000
TTGATGTTGAACTTGGAACGTGTTCCACAACTAGAGCCGAGAAGGTTTTAAATGAATAAAATATACAAAGACAACCCACA
AAGGCACAAATGACATTACAAAGTACATTAAAAAAGTGAAAATCCATGTCCATTGAATTGAATTCATAACAATTTACCAA
ACTTCAAATACATTAAAATCACTGTTAAAAATAAATCCTATAGCACCATATATACAATTGACGGATCCATATTCTTGCTT
CATCTTCCACTTCAAGTTTTCAGCAACAATGGCAGAACTCATCATCGTTGACTTTCAAAACATATCTATCTTCATCCTCT
TATGTCTCTTCTCATTCCTTTGTTACGCTCTCTTCTTCAAGAAACCAAAAGGCTTTGACCTGCCTCCGAGCCCTCCTTCT
CTACCAATCATCGGTCATCTTCACCATCTTCTCTCATCATCTCTACCACACAAGTCCTTTCAAAAACTCTCCTTCAAGTA
TGGACCTCTTCTCCATCTCCGCATCTTTAATTTCCCCATGGTCCTCGTCTCATCAGCCTCAATGGCCTACGAGGTCTTCA
GGACAAACGACGTAAACGTCTCGTATCGCTTTGTCCCAGTCAACAAAGACTCTCTAGTGTTCGGATCTTCAGGATTCGTA
ACCGCTCCTTATGGAGATTACTGGAAGTTCATGAAGAAGCTCATATCCACGAAACTACTCCGACCACATGCACTCGAGCT
GTCGAAAGGTAACCGTGCAGAGGAGCTACGTCGGTTTTGCCTTGATCTGCAAGGTAAGGCGAGGAAGAAGGAGAGCGTTG
AGATCGGTAAAGTAGCACTAAAGCTCACTAACAACATCATATGTAGGATGAGCATGGGAAGGAGTTGTTCAGAGAAGAAC
GGTGTAGCGGAGAGAGCAAGGGAATTGGTTAACAAATCCTTTGCCTTATCAGTGAAGCTCTTCTTTTCAAACATGTTCAG
AAAAGATATAATGGGAGTTTCTCGTGAATTCGACGAGTTTCTTGAGAGGATTCTAGTGGAACACGAGGAGAACCTTGAGG
GGGATCAAGATAGGGACATGATTGATCATTTGTTGGAAGCTTATAGAAACGAAGAAGCAGAATATAAGATCACTAGAAAA
CAGATCAAGTCTTTAATTGTGGTAAAGTTAAATGTTTTTTTTTCGGTTGCTTCATTTATAATCTATGTTTTGAGATTAGG
TCTGACTATATAAAAAAAACTGTAGGAAATTTTTCTTGGAGGCACTGACAGCTCGGCGCAGACGATACAATGGACTATGG
CGGAGATACTTAACAACCCCGGCGTTCTCGAGAAATTAAGAGCAGAAATCGATTCCGTTGTGGGGGGAAAAAGGTTGATT
CAAGAATCAGATCTTCCAAACCTCCCTTATTTGCAAGCTGTTGTTAAAGAAGGGCTAAGATTGCATCCCTCGGCTCCTGT
CTTGTTAAGGGTATTTGGAGAAAGTTGCGAGGTCAAAGAGTTCTACGTACCGGAGAAAACAACACTTGTTGTTAATCTCT
ATGCTGTGAATAGAGATCCTGATTCTTGGGAAGATCCTGATATGTTTAAGCCAGAGAGGTTTTTAGTTTCTTCGATATCA
GGAGATGAAGAAAAGATAAGAGAGCAAGCCGTGAAGTATGTTACTTTTGGAGGTGGAAGGAGGACATGTCCCGCGGTAAA
ACTAGCTCATATCTTTATGGAAACTGCGATTGGAGCGATGGTGCAGTGTTTTGACTGGAGAATTAAAGGAGAGAAAGTAT
ACATGGAAGAGGCTGTTTCAGGACTTAGTTTGAAAATGGCTCATCCGCTTAAGTGCACTCCTGTTGTTCGGTTCGACCCT
TTCAGCTTTTGATTTACATAATCCAAGTTCGGTGACTTGTTAAGATCAAAGACGTTTTACTATGTTAGTTGTGCTTGTTG
TATTTCAAAGTCAAGTATGTAAGAATATTTTATGTTTATATGTAAGTTATGTCTAATAAAATAATAAAGATCACGTTCAT
ATTAGCGTTAATGATTCTAAATTTCTAATATAAAAGAGGACATCATAAAATAACATTCGGATGTATTAATAACCATCATC
CTTTGCTTGGATGTACTGCCTATCGATGCGCAAGCAGGTTTTGCACAACAGAATGTCGCTGAAAGCACTTCCAAGACTAT
GACTATATGTGAGTCTTCAAGCATCTCTCAGTCACTTGGATGATGCTCAAAGCACCTATAAGGTTGTCTATCAGTTTTCA
AGCATCTCTGAGTCAATCAAATGTTACTTAAAGCACATTTAATGTTGTATGTTGGTCCTTATTCCTAAGTCAGCCATGTA
TTGCTCAAAAGTACCTCACACATCTTCCATACAATTGAATATACCTCAAGCATTTCTGGAGCTATTTGTCAGATGCTCCA
GCACCTTCTTCTATACGAGCAGTTTTTGCACACGGCCTTTGCAAGACCGTTAGTCGGTCTTCAACCACCCTAGTCAGGTC
ATTGCCTAAAGTACCTCCCATCTTTATTGTCATTTCCGAAAACACTTTCTAGTCAATTTGTTACCACTCAAGGCACTTCT
CATCTCGTCTTTCACTAGTTAAAGCATTTCCAATGTAAGTCGATGCTCAAGGCGTCTCTCTATCAGCCCGACAACATCCA
AGCCGCCTCCTACTAGGAATCATGGCAAGCTATCTCCATCATATGTTGCCAACAAAAGTACACTCCACACTCCACACTCC
AAAAGTGTTGGTCTTCTACTCTTCTTTGCTCCTTCGAGAAATCAAATAAGTTAATTTCTTCATTATTTCATGGTTGCCGA
CATGACTTTCCAAATACGTGTATTAACCGCAATAAATAAATAGTTCTTATAAAAAGTAAGATGACGTGTCATGTATTGCT
CATCAATAAAGTAACGCTTTTTCATTTTATTTCCATTGACCGACACAACAAACAACACGTTCTCTCTCATTTTTCTTCTT
CTCCGATCAATCTAGGGTTTACTCTCACCGGCGACGAACA
>AT5G42580.1 | chr5:17025230-17028229 REVERSE LENGTH=3000
GTAGCAAATCAACCTAATTGTTTTTTTTTTGTTTTTTTTTTTTTTTGTTTTTTTTGTCTAAACCTAATTGTTTTGTTTTG
TTTTGATCATCTACACTCTTCAGAGAGTTTACTTGCAACTTCCAATACTTTGCACAAATTGTCATTTATCTTTTTGTTAA
TCAACAAGTTTAACATTTTTATATTAAATAAATATATAAATCAACGGTCTTCATCATTTGTAGTAGTCCAACATCGATTG
CATAATATTATATTATCCACATTTTTTTGGACTTACACATAAACTATTTTCTATACATTATCTTTCCACATGCTTCCGTA
ATAATAAATTGATACGTAACGACTTGGTTACGTAGAATTCTATTAAGTAATGGACCGTATCTACAATAATGAGAATTCTC
CCGATTTTGTGCAGCTGAATCTGATTACTTTGAAAGGACATATCGCATATAAACAAAATGCCAGTCAACTAGATCTATTA
TTGTTGAATAACATACAAATTAAATCTTAATCAACAACATAAATGATTTCTATGTTGTCCAAAACTTTTATTGGTTAGAG
AAAGATAATGATTATAATATGCTTTCAAATAATTAGTGGTATTAATAATACAAAATGATCAAAAGCGTGGCTAATAAAAT
GTTATACAATAAAATTAAGGTGGACTTTTGGTAAAGATTTGTTTTCGAAGGTTGCGTTGAGATGTCGAGATATGAGATGT
TGTTACAAGTAAGTTAGGGGGTGTTTTCAATCTTACATTTTGAGTGATTTAAATTATTTTGAGTTTTTATATGATTTGAA
AATTTTGGGTGTATTTAAGAAAATTGTTATGATTTATTGTCAAATTTTTTCAAATTCCACCTAAAACCATGAAATTTAAA
ATTCTCTATTTTTAACTAAGAAAATTCACTAAATTCACTTAAGTCTCTTAAAGTCACTAAAAATCTAATCCTCAAAATGT
TTTCAATAATAAGGAATTTTAAAGTAGATTTTAAAATCACTAGTTCAATAACATTAGATATCATGAAACTTTTAAAAATC
TATAATTTTATAACATAGGATTTCTTATTTTAACACAAATCATTTGAAATTTCACGTGAAAAATAATAATATGGGGTGAA
ATCTACAACGATCAAATGAGTACACTATAAATTACGATTGTTCAAATTAAGCAAGAATGTAAATGGAGTTTGTGTTAGAT
CCTTAGAGATAAATATTTAAAAAATGTTCTTAAACTTAAAAGACGAATATAAAGTTATTCTATTTGCGTATGAAATAACT
ATATATATATTTTAAAGGGCTTAAAATATATATATGTTTTTATTTTTGTTGATTTTTTTGGATCATATGATGGAGACAAA
CACATTGGGCTTAACCCATACAAGATGATTACAGAAATCAAATTTCAAAGATTTTTTTTTAGAAAAAGGCCCAAACACAA
GGGGATACAAAGCAAAACTCGTAGAGAGGTCCGTAAACAAAATCAGAAAGAAAGAAAGCCCAAAAACATACAAATTAAAT
CTTGAACAGACAGATCGTATAAATATATTAAGTAATAGGTACTAGACTCATTATTGTTTATTTTTTAATGGAAGCATATA
TTTTAAACTATACACTACTGAAATCTTTAATCCACAACATAAATGATTTCTATTTTGTCAATCTTTTATTGATTAGAGAA
AGATAATGATAATCATATGCTTTCAAATAATTTTTTGGTATTAATAATACAAATCAAAAGCGTGGCTTATAAAATATTTT
ACAATAAAAGTTAAGGTGGACTTTCGGTTAAGATTTGTTTTCGAAGGTTGCGTTGAGATGTTGAGATATGAGCCCATGTT
ACATACAAGTAAGTTAGTTTTATTCAATTAAAACTAAATTTTTTTTAAATAAAACATAAACTTTCAAATTTGAGACTGAA
ATATTATTTTTTATTTATTTAACTCCTATTTTTTCTGCCAAACAATTTTAAGTCTTTGTAAAACCCTTTTAATTCCTTAT
ATAGAACTCCTTCTTATTAACTAAAATTACCAAAATTAATATCTCAAATTTTAAAATAAGAATGCCACTATATAAAGCTT
TTATTTTTACTAAATATATAGTGTTTTTCAATTACAGTATAACATAAAATATAGCATTTCAATTCCAACAAATTCTTTCA
TATTTTATAAGCCTAAGCTTATGAATACCGTAAATGCAAGTTGTATAATGATAAATCATTAAATATATAAAATCGAATTT
TTAAGATTATTCTATAGACTAAAAATTTGTGTTATTGCATAGTATCTGTATTTTTAGTTCAACATATTTCAATATATCTA
CAAAATTTGGTTTTGATATCTCAAGATTCAATCAATTCTAAAACTTTTCACCTTTTTTAGTTGTTTTATCATAAAATTAA
ATAGCATAATATTTATCTGTATGGCAGCCGGCAGGGGTTCTTACCTAGTCTTAGATTAATTGAGAGTACGAATATTAGTT
TTTTTTTTTTAGAGGCACCCGATGTAGTTCGTATTAAAATATTTAGGTGAAAACAAAAAGTTAAGTTTTAGTTTTTTATT
TTGTTTGGTATGAAAAAGTTAAGTTTAAGTTAAGTACAAAGTACTTTTAATGTTTTCTCATTATGATAAATTAAAGTTTT
AAACGTGTATTCTTTGTCTTATTTAACGTCTGAATTTATTGATATAATAGTTTTTCTAATTATTATTAAACACCCAATAA
TTCTAATATTTCTTGATGTTGAACTTGGAACGTGTTCCACAACTAGAGCCGAGAAGGTTTTAAATGAATAAAATATACAA
AGACAACCCACAAAGGCACAAATGACATTACAAAGTACATTAAAAAAGTGAAAATCCATGTCCATTGAATTGAATTCATA
ACAATTTACCAAACTTCAAATACATTAAAATCACTGTTAAAAATAAATCCTATAGCACCATATATACAATTGACGGATCC
ATATTCTTGCTTCATCTTCCACTTCAAGTTTTCAGCAACA
>AT5G42590.1 | chr5:17033641-17036640 REVERSE LENGTH=3000
AACTACAAGCTCTACTAACACATATAAAGGAAGAAAACAACTTAAAAATTTTGGTTTTTTTGGAAGAAGACTTACCAACA
ATCGGTTGCCTTATCCTCGTTTACTACTTTATACACTCAGGTGGTGGTAGAATTCCCAAGTTATGATCTCCTTACTTTCA
CATGTTTTTTGGAGGTGGTGCACTGCCGTACGAAGTGGCCCCGCTGCCCACACTCTCTATAATTATGATTACCCTTAGGA
TAATTGTCCATTACATGGCCAACTTTACGCACTAGCCACGATTGCTTGAATCCATCAAACAAACCCTCCATGATTCCTAT
TATTTTGGTACACTTTGGGCAATGGTTATGACAATGTCATTCATCAGTGCATCACGGTTATCCCATGCACGCCGTAAGTT
GTCAGAGTGTTGGTCTCGTATTACTCAGGTCCGTTTAAGTCAATGTGAAAATCGGTTAACGGTTTATATAATTCAAATTG
ATAATTTTAAAAAAAATATTTTTTAAAGTTCATAAATGCAAAATGCTAGAGTTTGGGTTGGAAAAAACATTTGTTTAGGT
TTATTTTGACCTTTTTTCCTCGACCATAGAGGTTTTGAAGAAGCGTTAATAAGTTAATTACGTGACCTTATAATAATTTA
TGACAATTATGGCCTTTTTATGACAATATTTGTTTCTAACGTATTCACATGTAGTTCAAATATACAATACTTATTATAAA
GACAAAAGTTGTCATTTTTAAATCACATAATATCAAGTCGTATCAACATCGTTTAGCCAAACTGTCTTAGTTTTTTTAAT
CTTCTATTTAATAAATTTGTATCGTACACAATCATAATAGCAAATTTATATTTAAATTATTATGTGACAGCCATAGAATA
ACAACTTGATGATAAATAAATTATAATGCATAATTACATATGACAAAGTTTACATTATCACAATAGATAAAAAGATCATA
GAGTTTGCAAAATATTTTAAGAATATTTAAACAAAATTTTATAAAGAAAAACAATCTTAGATACTTGAAAATCGCAGTAA
AAGACGTATCTCTGCGGCTAGAATAAAATGATTCGGAGCTTTAAAACATAGAAACTTTACAAAAGCCAAACCGATCAGGA
CAAAATCCAAACTGATCGGTCTTATACGTTTTTGGTACCAACAGGTACTTGTCCATGAGAAGCTCCAAAACTCTTTACTC
TAAATCCAACAATCCATAGGAGTTTTCAGTATCTCCATTGTCTTCTCTTTACATAGGTTTAGTGAAAGAGTATGATCTCG
CTGAGGGTGTATAGATCACAATTACACTGTCGTCTACCATGTAGGGTACAATGCTCTGTACATGCATGGTGGAGTGCATT
GTAGTGTACCATGTTGCGTACAGACCCTGTAGAGCACACTATTATGTATCATGTAGAGTAGATTGTTGTGTACTATGTGG
AGTACATCGTCATGTACTCTGTGGAGTAGACTATCATGTATTATGTGGAGTAGATCGTCGACTAATCTACGAAATACACC
GTCATGTACTCTGCAGCGTATGTACCTGGAACACACTCTTTTGTACCATGCGGTGTAAACCAACGAAACCAAGGTCGAAA
GATAAAATTGTCGTGTGACATGAGAAGTAGACAGTCATGTTCCATGCATCGTATACCATCATCATATACCTTGCATAGTA
CACCCTCATGTACCATGCTTACTACAATGTCATGTATCATGCGATAATCCTACCATGCGAAATACACCATTTTGTACCAT
GTGGAGTAGACCGTCGTGTACTATGCGATATACACCGCCGTGTAACCCGCTAACATAGGTCTGTACTCCAAAGTGTACAA
GATCGGTGTGAAATATAAGTTGTACGATCTTTGTAGCATATTATATACTAATATACAGTGTACACATAAAAGAATACACC
GCTTCGTGTATAAGATTAGTGTGGAGTATATGGTGTATGCATTTTTCTTAATATACATCGTTTTCTAAGTTTTTTCGTCT
TTTTAACTTCTCTTAAGTTCTTCTAACCCCATCACACCCTTCGTCTAACCCTTTTTTTTATCACTGGGACCAATCATAAA
GAAAGAAAACAACCAAAAAAGTTGATTCCTCTAGTTCAATTAGATTATTCGAAATTTAGAAACTAAAGAAAACAATTTTC
TACTCTTAGAACTAAAATGTAACCGGGACTAAAATTTACTCTAAGAGCCTGTCCAACGCGGGACTTTAAACAAGGGCTCT
AGGTTTTATAGGATTAAAATTAAATCAAAATACCTAATATTGGAGAGGGACGCCCCTTGTTTAAGAGGTTTAAGCACTTG
GAAGGGGCCCTGACGTGTCAACATCTCAGTGGCTGAGCTACTTTAACAAAATAAAAAAATGTGTCTCTCTCTCTTCCTCT
GAAACTATTCGGTTTTTCTCGACTGGATTATGAGAAGGAATGCAGCTGAATACATGATGACATAAGGAGAGGAACTAGTT
CTAGCTTGGCTTGGTTTTAAGTTTGTCTGAAACAAACATACAATGTCTCTTTGGTCTTTACCATTGTTAATGATTTATTG
TTAAGGCCCCAAAATAGGGGTTTACCATTGGAGGAATAAAAAAATAGAGTCTTCTCATAAGGCTCTGAACTTTGAATTGT
GCAAAATTTATAACTAAAATATTGTAAAGAGCCCCCATGTTCTTCCTCTTCCATGTGAAAGAACGATTCTATTAATATAA
ATAACATTAAAGGCCCGTGCGTAGCGTGGGTCAACTACTAGTTCATTGTAAATAGTAGTTATTTGAACAAGTTCATTAAT
AATAGCAAAATTATTATAAGCACGCCACATCATATATACTTTTATTTTCAGATTATTAGAATGATGATTGACCATCTTCC
CTTTAAAATTCACAGCCAAGAGACACATGACGATACACCCAAAATCAAATCACTAATATTCACAAAACACTTCAACACAG
TGAGAGAGATTGAGCTCAAAATTTATCCAAAAATCCTAAA
>AT5G42600.1 | chr5:17050566-17053565 FORWARD LENGTH=3000
TGGATAAGAGAAATCAATTTTTGGAAACAGAAATTCTCATGTGTTGAATTCCAGTGGACAAGAAGATACAATAACAAGGC
TGCTGATCGTTAGCAAGGGAACCTCTAGTGATTCCAAAAAGCTTTATATCACACTTTTACATTCCATGTTATCTTGTAAA
CAACTTCCATGAAGATCACTTTTCTTATTAATCAAATTCAGCCGTTAAAAAAAAAAAAAAAAATTGGTTCGTGTTTAGGG
TTGTGGTTGCGCAGCCAAGAGGAAGAAGAAGAAGCGAAAATACTTATTTTACCCTCTATTAAAGGTGAAATGATTAAAAA
TTAGTTGTCGTAGTTCAAACCCGCAATTAAGATTAAGAATTGTTTTATGTATATCATTAAGCATAAATGTCTAAAGAGTA
TATGTAAAATATTAAATAATAAAAATCATGTTTTATAAAATAAATCAAATAAGAAGTTAAGGTTTCTTATTGACAATGTA
AAATAAGTAATTACATTACTTAATTGCCTTTGAATTTTTGGTTATGCCATACCATTAACCTACTAGACTTTTAAGGGTGA
TATATTTTTACTTCTCGTATACGCCTCAGAAAGAAAATAGGTACCAACATAAGACCGATAATAAAAAGCAACACCCAGCC
CTAACGAGAGACAGGGTCAAGAGAAGGAGAGACTGTAAAACTCTAAAAGGTCACTGAGGCAAACATATGTATACTACAAG
GGCATCCTTAACGAAAAAAGCCAAAACAATCTTCTTTTATGTTTTATTTGGAAATTTAATACCTAATTATTTTTGGTCGA
AAGACAAATACATATACCTAATTATTATGATTATCAAAATAACATATTTTATTTTTTTGGGTATTAAATCATACATTTTA
ATTATTATGTGTATCTTTTTCTAACTAAAAACAACATAATTTGTTAGAAATACTCTTTCATCAATACTATTTTTTTGAAA
ACGAACATTAAAAAATAAGTATCTTTGCAAATGTTTTAAAAAATAATTAGATATTAAACTTCCAAATAAAAAATAAATTA
AATATTTTTGGCTTTTTTCTCATCCTTAACTTACGCAAATATATTTAATTTATATTCTTATATTATAAATTATAATCTAT
CTGCAATGTTCTATTTACAACTTCACGATGACAGCTTTCTCGACAATACATGGATCCACAACAAACCGTTGTATCAGCGG
TATATCCTCTAGACAGCTTACCTTTGACTCACAATTATAGACTGCAGTGCACTGAAACTTCAGATACGCTTTGCATTTAT
AATGTGTAAGAGAGTGTTTCTAGGAATCGAAACCCAAGATTATGTAAAATCATTATATCTTGGATTACTAAGTTAAGAAC
CTTCCACAAGCGAGTTCCACATGACAAGCTTACTATTTTTATAATCCTATTTTTCTGTTTTGAATGCATGTAACATTTTC
AAAACTCAATAATTTAAAAGATGATTATATACATTAAATTAAAGAATAAAAAGACTACATCCTACGTTATGTATCTACAG
CTGGCTTATATGCAGCTACATGAAACTTCCAAGACTAAATTAAGGAAAATATTTGGCAGCCACATGAAAGAGACATTATC
ACACATTCAAATTTTAAAAATGTCTTGTTAGTTACACGAAATATTGCAATTACATACAAATATTCGAAAACAAATATAAG
TAATTTTTTTTATATATATAGGTTTTGATTGGTAACACGCATAATAGAATAATGATGTTTACTAATGTGATTATGAAGAA
AATTTACCGATAAAAAAACTGCATAATTGTATTAAAAAAATCAAAAACGCAAGATTTACATTTTCGCCTATAGTTACAAA
TAAAAAATTCATTATGCAAAAAAATAGATATATAGTTGCTTATTTGTATAATAAATACTCTTCTACACATACTACATATT
AATAATTGTAAAAGAAAAAATATAATTGTTTACACCAAAATTATATCATTAATAGTATAAAAAAACTTTTTCACATTTTT
TAAATAAATTTTAATAATCTTGTATGTTTATTATCTTATCTTACTTAGAATACATTAAAATATAAGTAAAATATAATTTT
ATTTATTAAGTATATATATATATATATATATATTAATATAATATTTTATTTTGCCATTCTGCAAAATGTATCCAATCAAC
ATATTTTAGAAAAAAAATCATTCGGAAAGTTTTCATACTGCAAAATTTTATTATTCATTTTATGCAATTATGCAATGTTA
CCAATCAGAACCAAATTTTTGTTAACTAGGAGGAGTTTGGACCTAAATCTTAATCTCCCTAATAGTAAAGACCCGCATTT
GCTAATACCTTATAACATAGCGTAAAGCATACCTCCTACCGAAAATCGAACTAGGGAGCATATGGATCCACCTTCTGCAC
TTAAACCGTTAGTCCAATGCACCATTGGTAACATAAGGGAACATATGGATCCACCTTCTGCACTTAAACCGTTAGTCCAA
TGCACCATTGGTAACATAAATCATGTTGCAGACATCATAACTATCATACTCTATTGATCTGGTTGCCGAATCCGAACGTT
GAACGATGTGCACCGGTATTGACCAAAAATATTCTCTTTGATGGGACGATAATCTATTTAGTTATGGTATATTTTATTCA
TATTTTGTTGTAAAATTTTTGAAAAATTGTTATAACAACTTATTATCATGTTAAGAAAAACATTTAAAGACTAAGAACTA
ATCACGGATCGATTCCTGCTTAATCTTCGATTTTATTGTCCGAGGGCACCTGAAACCTTTGACAAGTGCCTATAAAAATT
TGCTAAACAAATCATCACATTAAATGATTAAAACAACTCTAAAAAACAATTTTATGTTTTGAAAATTTAAAACGCCACAA
ACATGCAATGCCATTTAAAATATATTATGTGAAAGCTTATATAAACTGATGCTTAATCGTAACAAACAAATCCTCACACA
CAAACATATACACGTTAACCAGTTAGCAGATTGACACGAA
>AT5G42610.1 | chr5:17059507-17062506 FORWARD LENGTH=3000
GAATTCTCTAAACATGTTTGACCAAAACAATAAATATACTTTAATAATATAAGTGATTTAAATCAAATTTTAAAATTCTA
TATGCTTGTACTACCATATTTCTTAAATCGAACTATTACAATAACTAACAATTGGAATTGTTATATAGGATTGTGGTTAA
ACGGGACTAACAATCTGGCTCGGTCATATTATACATAAATTACTTTTGATATGGTCCTTATCATCCTTATCCATCACAAA
TGTAATTTTCCAACGATTTTAGTTTTAATGTATGCAAAAACTAAGTGGTAATCTAATACTCCCATTTTGACTTCCGACAA
GAAATATATTTATTTCAAAGTTTTTTTATGTTTCGTATCACCCGTCATTCATGGGAAAGCAGGTTCGTTTTCTATAATCA
CAATATGTAAATCAAGATTATTTAATGTTTCAATATTTTATTCCTCATGTAATATAAGATATCGAATACAGTATATGTTA
TCCTCGTTCTCTTCCACTTACATTTCTATTCTAATTTCTAAATTCTCTACGATTGGATTGTGGGTGATTACGTGATCTTT
TCTATAATTGATTCGTAGGAAAGCTTTCTAGATTGGTGACTTTCTACTATTTTTGATGACTTTTTCATAAGATTTTTTTT
TTCAAATATCCTACGAAATATTTATTTTGTAGGAAACTCATAGGAAAATTGTAGAAAATCGAATCTATTAAAATTTTGAT
AAGAAATTTGATAGGATTTAGCAATCTGTATAAGTACACTTAAATCTGCAAGTTAATAAAATTCGACTAGTTTAGGAGAC
ACATTGATCTTGTCAATAAAAAGGGTGCATTATTCCGTCGATGTATTATTCATGTTTACTCTAAACACAAAACATTTTTT
CTATTGAATTTTTATGCTGGAAATTCAATAATCTTTTAGGAAGTTTATAAGAAAAGAGAGAAAGAAAAAAACCATTAATT
AGATAATTTAAATTCTTAAATTTTAGAAGAAAAAAAAAACATTACTTATTTAGTTAGATCAAATTTACATGTCAAGTCGT
TACAAAAACTTTGTTTATTATCAATGTCACTTTGGTGATATTATTTTTCCTTATCTTCTTTGTCACACCTTATGTAAAGG
TTCAACAAAATGAAATTGTTGGAGATGAATTTATAGCTGCCACTAAAAAAGTGACACGTGGACAAGAGACAAAATGAATA
TACCAACTCCTCCTGAAAATAGAACCTATAACAATAAAGTATCAGAAGCACACCATGAAAATGGAACAAAAAATGAGACA
GATTAATCCAATGGACTGCCCCGATTTAGAGCCGAACCACAAAACAAGAATAAGGTCGATTAAGAGAGAGAAAGCACCCA
TATAATATCGAACATATGTTATCCTCATACTCTTCCACTTGTATATTTGATTCCAAATGCTATAAGATTAATATGTTATT
GTTTATTTATGCTTCATTGTAGGAATAGTTATGGATTAGCAAACATATTTCTGCATGTTGGTAAAATTCGAATAAATTAT
GAGGAATGTTTAAAATGAATCGATTAATGATGAGTTTTTTTCACTAAAATCCCAGAAGCATCTTATAAATTTTATTTTAT
CTTGCTAAGAAACAAGATCCGACACTGACACTATATTCTTATTTCATTGAATGGGAATTCAATCATCTTAGCATCTTCTA
AAACACTATTAACCTCCATCGTTTTACAAAGCCTTTCAAACTGATCAAGATGGTCTACATGGTACTCCATTGGATTGGAG
TTTCCAAATCTCTCGTTGTTTTGTGTCGTATTGATCAAACTAGACATGGTATAAAAGTTGTTATTTGAAATCCGTACCGT
CTCAATATATTCTTGAGGTTCTGGTAAAACCAACAAAAAACTAAAATCTCTTAGTAACATTTATTAAGAATATATATATA
TATATATATATTGGATCTTTTATCCTTCAGTTTTTTTTTTAGAATTAATAACAAACCCATGGCATTTGCCTAACCTTCTA
TGGGGCAGAGACGGATCTGTATGAGATTGGAGGTGTGGTTGAATTATGTTTCTTTACCCGTGTGATTGGCTTGTCATCGG
ATCCAGTCACTTGCGATAGTTGTTCTTGCACATGAACCGGAACTCTTCTTTGGTTTACTTGCTCACTCCCAACACCTTGA
GTGTTGAGTCATTATGTAGGTTGTTATCGTATTTTATCCTTAACTTTCTTAAATTCTCTTGTTGTTTCACTTTCCTTTCT
GACCAACTATACATAAAATTAAATAGATTAAGATTTGTGCATGGCACGGACTCTTACCTAGTTAACTTTAAATTCTTGCT
TGAATAACACTTTCTTAGACAAAATATATGAGGTAGTGAATCAGACTAGTTGACTAGAGGAATAAAAGGCAATGCGTTAG
GTGACAGGACAATATTAAACTCAATACGGAAAATTTAGTCTATATTACTAGTATTAATATATATAATCAAAAGTTTGGAA
GAAATATTTGAGTTACGGATGTTGTTGAATCGTTATCCAACATAAAACCTAGTAGATGAAACAACAGTATGCAAGACTCA
AAGGAACAAAACAGTGTTTTTATAATTAAGTAAAAGTTTTACTATTCATCAATTGGGACTCCCTGATTGTTTTCCAAATA
AAAAACAATAATAAGAAGAAGAAGAAGAAAAAAATTACTTTCCACATCGATTCCAATTATAGAGGAGAATCTTTGTAGTG
AAACTGACACGTGTTCTCCAATATTCTTATACTCATTGACTCTTACCAAAGTAACTAAGATTCTCTAAGATTCTTCATTT
CACAAAGATTCTCATTTTTCTCCCAAATATAATTTCTAATTATTACAGTAAAAAATCAAATAAAATCCGGAAACATTAAC
TTTTCTTCCTTTTACATTTTAACCTAACTAATCGGGACTATATAACTGTCTTCTTGCCAAATATTTCATTACACAACTCA
AAGAACAAAGACTCATACTCAAGATTATCTTTCTCTTTTA
>AT5G42620.2 | chr5:17063630-17066629 FORWARD LENGTH=3000
AGTTATATTGTGGTCTCGGTTTCCTAGCTGTGCAAACTATAGGCTTTATGCGTCTTACCTTTTGGGAACTAAGCTGGGAC
GTAATGGAACCCATCTGCTTCTTTGTCACAACCATTCATTTCATCCTCGGTTACATCTTTTTTCTTCGGACATCGACGGA
ACCATCATTCGAAGGACTTTTTCGACAGCGGTTTAAGACCAAACAGAAGAAGCTTATGGAGAGGCATGGATTTGATTTTC
TGAGGTACAATGAGCTCAACTCTTTGTTCACAACATTTCCGTGTAAATTTCATTATCCGGTTTAGTTAGCCGCATCCTCT
CCTTGGCTACTCTATGATTTGTAATTTTGTATAGCTTGTGTAGACTTAATATTGGGCCTTAACTTGTTGTATCTATATAT
GATAAAGTTGGATTCCTACTTTTTGTGCACCCTCATATCATATATATCTTTGCTTAGTTTTATGAGCTTAGGCCTGTGTT
ACGGAAAAAGAACCATAACTATTGTTTTATCTAACCCAAATCGTTTCAAGAGTTTCTTTCGTGAAGTAATTTAGGTAATT
TTCAAGAAATGAAGATGTAATCAAGAAAATAATAATTATATGTTATTATGGTTTATTGCCATCAAGACTGGATTTTTTTT
CCATGAACATGTTTCATTTCATTATGTAGACGTTTAACGTAACATCCAATGATGTCATACGAAACCAAACTCTAGTAAAA
AATCTAACCTTTAACCCCCATTTAGTAAATTAGCCAGCTGTGTAAAAAATGTTAGGACAGAAAGTCATTCTTTTTTCTTA
AAAAAATATTTAAATCACTTTATTGTTATTTTTTAAATGATTTTGTGCAAAAAATATTTTTAAGTTGTACATTTTTGCAA
TTTTACCTTACACTTTCAAAAAATACAAATTAATTATACGAAATCAAAAATAATACGCAATGTAATTTTTTCGCTTTTTT
CAAATGAAAAATATTGATAAATGATATGTCAAATCAAAGTCATAACGACGAAGAATTCAAATCTACTTTCAAAAATGTAA
AGATTTAATGTATGTGACCATGAAAATGTTTACAATATACATAAAAATGTCATATTGCGTATTATTTTAGACTTTATAAA
ATTAATTATATTTTTGAAATAAAAGGTAAAATTGTAAAAATTGACAAGTTTGAAAGCTTTTTTGCTTAAACCCCTTATTT
TTATTCATTGTTATTTTCAAATATTACATTTCCCTTGATTAAGTAACATAAAAAATAGCCGACAAAAAAGTAATAGAAAA
ATAAGAAAATCATCCACAAATAACATGTATAATAAACACCTTGTTGAATGTTATTAACATTATATTTCACTTCATATAAA
ATATAGCTTTCACTTTATCAACAAAAAAAGAAAAAAAAGAATATAGCTATCATTCAATTGTTTCCTCAAATAATTATTAA
TATGTCAAGAAAAGTTGATCCATAGTCCTCTTGTAATTGGTAAGGATTTGTAAACCATTAACAAAAAGAAAAGAGAGACG
TCGATATCTATTAATAGTCGAAAAAGTTAAGTTGGTGGAACTTTAATCTACCAACTATAATCATAGTGCGAATTCGTTTG
TGATTTGGAACACGTAAATAGCTGGAGGCATTACTACATTCTTGACCAAAAACGCAACAAAAGCAACCACCAATTGCATT
ACTATAATCTTGACGCAACAATGCACTCATTTTAGTAACTATTTACACTATTTTTTCCTTACATTTTCTGCTAAACAATT
ACAAAATAATCAATATTACATACACAAATTGTTGAATTATTTTCTACGCTCCGATTTAATACAAAATCATGATATCTAAA
GGGTCGGATGAGGATATCAAGATTTTAAGGTTTATATATATGGATTTAGATCCGTATCCGTTAAAAAAAAATTAAAAATC
TTTGATAAAAAAATTTTGAAAAAAATTTATTAAATTATATTTCTACATAAATTCTATGATCTTTTTATATAATAAAAAGT
AAATTGAATTTATTTATTTTTTATATAATTTACCAAATTTATTTAATATCTTATTATATCAAGTTTCATTTTAAAAATTA
ATAACTTATATGATCATAATACGTATCAAGTCGATTAGACTGATACTATCAAATCTTGCAAATTACACTCTAAGGCACAT
CTTCATGTGCATTAGAATCTGATGTCAATTTAACTGTCATAGTCCAAAAATATTCATTATGATTTGTCCGGATTCAACCA
TCGCATTACCAAACTCATATACGATTCAAATCAATCAAAAATTTCAAAAATTTCGGATATCTAAACGTATAAGATTTAGT
CTGTTTTTAATCCACAAAACCAAATACCACAAAAAGGTTATATTTATGTTACTACTTAAATAGTTTAATATAGAAACTTG
AAACAGATTTAAAATCTTAAGATAAGGATGATGATGTGGATCAAAGACAGCGAATGTCCCAACAGTTTTCTTCTATTCAA
AAATCATTTAGACTGCAACAAATGTAAAATGTGTATTTAATACCAAATCTGTAACCACAAAAATTTCAAATTAGATTATA
CAAACAAAATTGACACCAAATATTGATTCTCACTTTAAATGTATTACAGTAACAATTATACATTATACCCTACCACCAAC
TCCTACCCAATCCATTTGTCTCTCTCTCTCTCATCCTTTAGTGTCACTTGTTTTTGTACAAAGAGAGAAAGAGATTGGAA
AAAAAAAAAAAAAAAAAAAGATTTTTGTTTGTTGAGGTTGCTGAAATCTAGATCACCTGTTTTGAATCAGTCATACCTCA
AAAACCCTAACTCTTATTATCCTCTCCCAATTGAATTTTTCAAAGCTTGAAGAAACTAGTAGTAGTAATCTTCGCTCTGT
CGTCTGATCCATTTTTTTATCAAAATCTCGAGCTAAAAACTCTTGTGTTTAAGCAAATGAAATGCACTGTGTTTGATTTT
GAGATTTGATGGAAGTGAAGCTGTTTCTTCGAAGAATTTC
>AT5G42620.1 | chr5:17063630-17066629 FORWARD LENGTH=3000
AGTTATATTGTGGTCTCGGTTTCCTAGCTGTGCAAACTATAGGCTTTATGCGTCTTACCTTTTGGGAACTAAGCTGGGAC
GTAATGGAACCCATCTGCTTCTTTGTCACAACCATTCATTTCATCCTCGGTTACATCTTTTTTCTTCGGACATCGACGGA
ACCATCATTCGAAGGACTTTTTCGACAGCGGTTTAAGACCAAACAGAAGAAGCTTATGGAGAGGCATGGATTTGATTTTC
TGAGGTACAATGAGCTCAACTCTTTGTTCACAACATTTCCGTGTAAATTTCATTATCCGGTTTAGTTAGCCGCATCCTCT
CCTTGGCTACTCTATGATTTGTAATTTTGTATAGCTTGTGTAGACTTAATATTGGGCCTTAACTTGTTGTATCTATATAT
GATAAAGTTGGATTCCTACTTTTTGTGCACCCTCATATCATATATATCTTTGCTTAGTTTTATGAGCTTAGGCCTGTGTT
ACGGAAAAAGAACCATAACTATTGTTTTATCTAACCCAAATCGTTTCAAGAGTTTCTTTCGTGAAGTAATTTAGGTAATT
TTCAAGAAATGAAGATGTAATCAAGAAAATAATAATTATATGTTATTATGGTTTATTGCCATCAAGACTGGATTTTTTTT
CCATGAACATGTTTCATTTCATTATGTAGACGTTTAACGTAACATCCAATGATGTCATACGAAACCAAACTCTAGTAAAA
AATCTAACCTTTAACCCCCATTTAGTAAATTAGCCAGCTGTGTAAAAAATGTTAGGACAGAAAGTCATTCTTTTTTCTTA
AAAAAATATTTAAATCACTTTATTGTTATTTTTTAAATGATTTTGTGCAAAAAATATTTTTAAGTTGTACATTTTTGCAA
TTTTACCTTACACTTTCAAAAAATACAAATTAATTATACGAAATCAAAAATAATACGCAATGTAATTTTTTCGCTTTTTT
CAAATGAAAAATATTGATAAATGATATGTCAAATCAAAGTCATAACGACGAAGAATTCAAATCTACTTTCAAAAATGTAA
AGATTTAATGTATGTGACCATGAAAATGTTTACAATATACATAAAAATGTCATATTGCGTATTATTTTAGACTTTATAAA
ATTAATTATATTTTTGAAATAAAAGGTAAAATTGTAAAAATTGACAAGTTTGAAAGCTTTTTTGCTTAAACCCCTTATTT
TTATTCATTGTTATTTTCAAATATTACATTTCCCTTGATTAAGTAACATAAAAAATAGCCGACAAAAAAGTAATAGAAAA
ATAAGAAAATCATCCACAAATAACATGTATAATAAACACCTTGTTGAATGTTATTAACATTATATTTCACTTCATATAAA
ATATAGCTTTCACTTTATCAACAAAAAAAGAAAAAAAAGAATATAGCTATCATTCAATTGTTTCCTCAAATAATTATTAA
TATGTCAAGAAAAGTTGATCCATAGTCCTCTTGTAATTGGTAAGGATTTGTAAACCATTAACAAAAAGAAAAGAGAGACG
TCGATATCTATTAATAGTCGAAAAAGTTAAGTTGGTGGAACTTTAATCTACCAACTATAATCATAGTGCGAATTCGTTTG
TGATTTGGAACACGTAAATAGCTGGAGGCATTACTACATTCTTGACCAAAAACGCAACAAAAGCAACCACCAATTGCATT
ACTATAATCTTGACGCAACAATGCACTCATTTTAGTAACTATTTACACTATTTTTTCCTTACATTTTCTGCTAAACAATT
ACAAAATAATCAATATTACATACACAAATTGTTGAATTATTTTCTACGCTCCGATTTAATACAAAATCATGATATCTAAA
GGGTCGGATGAGGATATCAAGATTTTAAGGTTTATATATATGGATTTAGATCCGTATCCGTTAAAAAAAAATTAAAAATC
TTTGATAAAAAAATTTTGAAAAAAATTTATTAAATTATATTTCTACATAAATTCTATGATCTTTTTATATAATAAAAAGT
AAATTGAATTTATTTATTTTTTATATAATTTACCAAATTTATTTAATATCTTATTATATCAAGTTTCATTTTAAAAATTA
ATAACTTATATGATCATAATACGTATCAAGTCGATTAGACTGATACTATCAAATCTTGCAAATTACACTCTAAGGCACAT
CTTCATGTGCATTAGAATCTGATGTCAATTTAACTGTCATAGTCCAAAAATATTCATTATGATTTGTCCGGATTCAACCA
TCGCATTACCAAACTCATATACGATTCAAATCAATCAAAAATTTCAAAAATTTCGGATATCTAAACGTATAAGATTTAGT
CTGTTTTTAATCCACAAAACCAAATACCACAAAAAGGTTATATTTATGTTACTACTTAAATAGTTTAATATAGAAACTTG
AAACAGATTTAAAATCTTAAGATAAGGATGATGATGTGGATCAAAGACAGCGAATGTCCCAACAGTTTTCTTCTATTCAA
AAATCATTTAGACTGCAACAAATGTAAAATGTGTATTTAATACCAAATCTGTAACCACAAAAATTTCAAATTAGATTATA
CAAACAAAATTGACACCAAATATTGATTCTCACTTTAAATGTATTACAGTAACAATTATACATTATACCCTACCACCAAC
TCCTACCCAATCCATTTGTCTCTCTCTCTCTCATCCTTTAGTGTCACTTGTTTTTGTACAAAGAGAGAAAGAGATTGGAA
AAAAAAAAAAAAAAAAAAAGATTTTTGTTTGTTGAGGTTGCTGAAATCTAGATCACCTGTTTTGAATCAGTCATACCTCA
AAAACCCTAACTCTTATTATCCTCTCCCAATTGAATTTTTCAAAGCTTGAAGAAACTAGTAGTAGTAATCTTCGCTCTGT
CGTCTGATCCATTTTTTTATCAAAATCTCGAGCTAAAAACTCTTGTGTTTAAGCAAATGAAATGCACTGTGTTTGATTTT
GAGATTTGATGGAAGTGAAGCTGTTTCTTCGAAGAATTTC
>AT5G42630.1 | chr5:17075748-17078747 REVERSE LENGTH=3000
ATTCACTACTATTTATTTATTAGAATGCCTCCTTTTATATGTTATTGATTCAAATCATATTAGAACATGATACATATATA
CTCATAGTCAACATTAACCAGTGTCACATGGCTACCAATCTTAGCCTTTTGAATGTTGAATTTCGTTTATTATTATCATT
TAACTATACAATTAGTATAATAAGTACAATATATTCTTGGAGATTATTTAGTTTGTCAATTTGCAAAAGAAAACAAATTA
AATAGGAAAAAAATCATCTATGTAATAAGTACATATATTCTTGTTTTCAATAGCAAAGCAAGGAGCAGCAAGAGCCTTGA
GAGTTCCAGAAATTTTACCTAAAAAGGAGCCTTGAGAGTGTCAACAAAGAAGAGAGAAGAAACAAACAAAAGGAAGCAGA
TAGAAATTAATTAATAAAAAAATGAAACAAGAGAAATTTAATGGTGTCTCCATCAATCAATAACAAAGCAAATTATCTTT
CCAAATATTCCATCGTATATTACCACTTCGGCTTTTTCGATGCCAAGCCATTAATCTGGCGCCTGGAGACATGTAATATG
ATGTCTATGTACACATCGAATTTTATTGCTGTATTTTTATCTGAGAAATTTCAAATGTGGTGAATATTACTATTATTAAT
CGTACACACAAAAAAAAAAAAAACGGGTGGTTATTATTTTTTGAAGTTTTTTTAATTGTACAAAAAAAAAATATTCTTAT
GTTTTATATAAAAAAATATTGGTTAAATGTTAATTTAAGAGAATATTTTGCTTTTAATCAGATGCTTATTGATATAAACA
AAATAATAAATATCAATGGGAATGTTAGGTTTTTATCATTTGTCTGTTTTTTTTTTTAACAAAGTATACCATTTTTTTCT
TTTTAACAAAACACAATAAGATGCTTATGTAAACAAGAATATTGTCGGAGAAAAAGCAAAATATTATCGACCGTACGATT
CTTCTTTTAATGGCCAAGACCCAAGAGACATGTCATGAAAATTAATTAAAATAATACGATTGAGAGTAATTAGTTGTCTT
TATTTCTCCTCAATTCTTGAAAGATAAACAAATTTTCCTTTTGGAGGGACTTTGTGGTTCAAACAAGAATCTCCATGACA
AAGCCGCGGTTGCTTTCCCAGTCAACTTTTCAAATCTGAGGCTTTGAAGGTTTTGCAGTAAAATATTAAATGCAAACTCT
GTTGTATTCTCTATCAAGCCCTAAGAGGCAGAGACCTTTTAAAAGCCTATTTTCTTGCATTGGAAATTTAAAATAATTTA
TTTTATATATTAGAAAATAGTAAACAAGCAAATCATAGGGTACTCATTATCTAATTATCACACCCAGTCTTTCTCTCTGT
GCTTGTTTTCACCTTTTTAACCACTAATCAGAATCTACGTTGTCATAAAAGTCTTCCAACTTTTTTACTCTTTTGTTGTT
TCTTAAATTATTATTATTCTTGGGTAAAAAATCATTATTTATTAATTATTTTGGCCAAGTTACTGCATTTAACTTTTTGG
GCACATCACCACAATACTCTCACAATTCCAACTATATAGAAATATAATCACTCTCTCTTTTTCATTTTTCTTTTGAATGT
TTTCTTAGTATTAGATGAAAGTTGAGAATTCTAATCCTCACTCATCGAGAGTTGAGAATCAAATGAGTTAAATTGCATCT
TTTCAGGATTGCTAGAAGGAAAAAAAAAAAAAAAAAAAGAGCATTCAAGAAAGAAAAAATTTAAGAAAACGGTAAGAAGA
CACACGAGTTTTACAAGTAATATGGCATTCGATGTGAGCAATTCCTATATCTCGACAAGATTGATAGTTGTTAAATTTCT
TTCAACATATAATGTTATATTATATTCAAACATAAAGTAAGAAAAACTCAACGCTTTTGACTACAAGATTTAGTATATAT
AAATATGGGAAATTTGCATAAATAACTAACAAAAAAAACTATAATTCACTAACTAACCATCCTAACTATGTAATTATAAT
ATTCTCTGTATTATATGTAATATTACTCAATTTGTCCTTGTTGCCTCAATACCTTCAGTAGCAACCACCACCGCTGGCCA
CCACCGCCGGTCACCACCGCCGGCCACCACTGCCTGCCACCACCGCCGGCCATCACCGCCAACTCCGACCACCATCTATT
CCGGTCACCACCAACACCGGTCACCGTCACTGTCGGCCACCATCAAATCCGGCCACCACCGACTCCGGCCACCACTAACT
TCGGCCACCACCACCGCCACCACCACTGTCGGCCATCACCACGCCGGCCACCACCACCACCGCCGGTCACCACCACCACC
GCCACTGCCGGCCACCACCACCGCCGGCCACCACCACCACCGGCCACCACTACCACCGGCCACCACCACCACCGCCGGCC
ACTACCACCGCGGGCCACCACCATAGCAACCACCACACCGATCACCAACACTTCCGACCACCATCAACTCCATCCACCAC
CGCCGGCCACCACCGGCCACAACCATCACCACCACTACCATCTCCAATCAAAAAGACTAATTTAGTAATTTTACTACCCT
CTAGTGTTAATTTCTACATTTTGTATATTATAGTGTTAGTTTCTTAAATAAATTATCAAAAACAGTTAGTTTTGCAATTC
ACCCTATAAATATTTCCTCACTTCTAGTTTTTTTTTTTTTTTGGTTATTACATTGGGACTAACATTTGGTAGTACTAGGA
AAAGAGTGCAATAAGCGTTTTCAGAATAATAAGGTATTGTAGAGAATTGTTTTGTTGGAAAAAAAAACCATTTAATAATA
AGAAAAAGACAATAGAATTTTGTTTAATACATTAATGAGATAATGACAACGATGGAGAAATATAATATTTTACCTCTTTT
TTTTCTCCCTCAATAAAAGTGTTGTTTCTGCAGAGCTCTCTCTCTCTCTCTCGTTCTCTTTCCACACATTCTTTGATCTC
CACTATTTAAGTAGACAAGAATCATAAAGAAAATAGTGAG
>AT5G42630.2 | chr5:17075748-17078747 REVERSE LENGTH=3000
ATTCACTACTATTTATTTATTAGAATGCCTCCTTTTATATGTTATTGATTCAAATCATATTAGAACATGATACATATATA
CTCATAGTCAACATTAACCAGTGTCACATGGCTACCAATCTTAGCCTTTTGAATGTTGAATTTCGTTTATTATTATCATT
TAACTATACAATTAGTATAATAAGTACAATATATTCTTGGAGATTATTTAGTTTGTCAATTTGCAAAAGAAAACAAATTA
AATAGGAAAAAAATCATCTATGTAATAAGTACATATATTCTTGTTTTCAATAGCAAAGCAAGGAGCAGCAAGAGCCTTGA
GAGTTCCAGAAATTTTACCTAAAAAGGAGCCTTGAGAGTGTCAACAAAGAAGAGAGAAGAAACAAACAAAAGGAAGCAGA
TAGAAATTAATTAATAAAAAAATGAAACAAGAGAAATTTAATGGTGTCTCCATCAATCAATAACAAAGCAAATTATCTTT
CCAAATATTCCATCGTATATTACCACTTCGGCTTTTTCGATGCCAAGCCATTAATCTGGCGCCTGGAGACATGTAATATG
ATGTCTATGTACACATCGAATTTTATTGCTGTATTTTTATCTGAGAAATTTCAAATGTGGTGAATATTACTATTATTAAT
CGTACACACAAAAAAAAAAAAAACGGGTGGTTATTATTTTTTGAAGTTTTTTTAATTGTACAAAAAAAAAATATTCTTAT
GTTTTATATAAAAAAATATTGGTTAAATGTTAATTTAAGAGAATATTTTGCTTTTAATCAGATGCTTATTGATATAAACA
AAATAATAAATATCAATGGGAATGTTAGGTTTTTATCATTTGTCTGTTTTTTTTTTTAACAAAGTATACCATTTTTTTCT
TTTTAACAAAACACAATAAGATGCTTATGTAAACAAGAATATTGTCGGAGAAAAAGCAAAATATTATCGACCGTACGATT
CTTCTTTTAATGGCCAAGACCCAAGAGACATGTCATGAAAATTAATTAAAATAATACGATTGAGAGTAATTAGTTGTCTT
TATTTCTCCTCAATTCTTGAAAGATAAACAAATTTTCCTTTTGGAGGGACTTTGTGGTTCAAACAAGAATCTCCATGACA
AAGCCGCGGTTGCTTTCCCAGTCAACTTTTCAAATCTGAGGCTTTGAAGGTTTTGCAGTAAAATATTAAATGCAAACTCT
GTTGTATTCTCTATCAAGCCCTAAGAGGCAGAGACCTTTTAAAAGCCTATTTTCTTGCATTGGAAATTTAAAATAATTTA
TTTTATATATTAGAAAATAGTAAACAAGCAAATCATAGGGTACTCATTATCTAATTATCACACCCAGTCTTTCTCTCTGT
GCTTGTTTTCACCTTTTTAACCACTAATCAGAATCTACGTTGTCATAAAAGTCTTCCAACTTTTTTACTCTTTTGTTGTT
TCTTAAATTATTATTATTCTTGGGTAAAAAATCATTATTTATTAATTATTTTGGCCAAGTTACTGCATTTAACTTTTTGG
GCACATCACCACAATACTCTCACAATTCCAACTATATAGAAATATAATCACTCTCTCTTTTTCATTTTTCTTTTGAATGT
TTTCTTAGTATTAGATGAAAGTTGAGAATTCTAATCCTCACTCATCGAGAGTTGAGAATCAAATGAGTTAAATTGCATCT
TTTCAGGATTGCTAGAAGGAAAAAAAAAAAAAAAAAAAGAGCATTCAAGAAAGAAAAAATTTAAGAAAACGGTAAGAAGA
CACACGAGTTTTACAAGTAATATGGCATTCGATGTGAGCAATTCCTATATCTCGACAAGATTGATAGTTGTTAAATTTCT
TTCAACATATAATGTTATATTATATTCAAACATAAAGTAAGAAAAACTCAACGCTTTTGACTACAAGATTTAGTATATAT
AAATATGGGAAATTTGCATAAATAACTAACAAAAAAAACTATAATTCACTAACTAACCATCCTAACTATGTAATTATAAT
ATTCTCTGTATTATATGTAATATTACTCAATTTGTCCTTGTTGCCTCAATACCTTCAGTAGCAACCACCACCGCTGGCCA
CCACCGCCGGTCACCACCGCCGGCCACCACTGCCTGCCACCACCGCCGGCCATCACCGCCAACTCCGACCACCATCTATT
CCGGTCACCACCAACACCGGTCACCGTCACTGTCGGCCACCATCAAATCCGGCCACCACCGACTCCGGCCACCACTAACT
TCGGCCACCACCACCGCCACCACCACTGTCGGCCATCACCACGCCGGCCACCACCACCACCGCCGGTCACCACCACCACC
GCCACTGCCGGCCACCACCACCGCCGGCCACCACCACCACCGGCCACCACTACCACCGGCCACCACCACCACCGCCGGCC
ACTACCACCGCGGGCCACCACCATAGCAACCACCACACCGATCACCAACACTTCCGACCACCATCAACTCCATCCACCAC
CGCCGGCCACCACCGGCCACAACCATCACCACCACTACCATCTCCAATCAAAAAGACTAATTTAGTAATTTTACTACCCT
CTAGTGTTAATTTCTACATTTTGTATATTATAGTGTTAGTTTCTTAAATAAATTATCAAAAACAGTTAGTTTTGCAATTC
ACCCTATAAATATTTCCTCACTTCTAGTTTTTTTTTTTTTTTGGTTATTACATTGGGACTAACATTTGGTAGTACTAGGA
AAAGAGTGCAATAAGCGTTTTCAGAATAATAAGGTATTGTAGAGAATTGTTTTGTTGGAAAAAAAAACCATTTAATAATA
AGAAAAAGACAATAGAATTTTGTTTAATACATTAATGAGATAATGACAACGATGGAGAAATATAATATTTTACCTCTTTT
TTTTCTCCCTCAATAAAAGTGTTGTTTCTGCAGAGCTCTCTCTCTCTCTCTCGTTCTCTTTCCACACATTCTTTGATCTC
CACTATTTAAGTAGACAAGAATCATAAAGAAAATAGTGAG
>AT5G42635.1 | chr5:17073227-17076226 FORWARD LENGTH=3000
ATGTTCGCCACTAGATAATTATTTCACCTTTTAATTATTTTAATCATTATGATTATTACTCCAAGGTCTTTGATGAGCAC
AAGCGTCCATGAGGAACAAAACCCGACGTTCTGAAGGAAGTCAAGGTCGCTATTGGCCTTACGTAACAAAGCTACCGATC
AAGACCAAAGATCATATCTTCTTTTATATATTAAAATTTAAATATGCAGTCCATGAGCATGATATAATATTCTCTTTGAG
AAAAAAAAATTGATATAATATTCTACCACACATCTCGCAATATATGTGTTGACCCATTATTCAATATAAGCAAATAATTT
ACTAAAACTATAGATTTTACTTTTATGTAACAAGCAAAAAAAAAAGAATTGACCACGTTACAAAAAAACTCTCCATATAT
AACCAGAGTGGGAGCAGTGGAGCATACCAAAAGAGGAAAGAGGCAGCAGAAACTTTTTAGTTACCAGAGAATCTTTTCCA
ATTTATATTAAAGTGTGATAATGGAAGATTGAGATGTTTTTTTGAAGACTGAAACAAAAACAAGTTATCTCTACTTGAAC
TTGTACTCCCTTCTCATCGCACTACAACAATACTTACTACTTCAAACGATTCTCTTGATTATACATATCAAAAAACTCAT
AGAACATTCTTGGAAAGAAGTTCATATATGATGATAATATGATTCTTCCGAAGCTCATATGATCAAAACAAGTTAAAATT
ATGTTAAAACTGGTAACCTAAGCTGACTTATTTGTTGTAGCTTAAGGCAATTAGCACTTGAGAAGGGTTAAATCACTGGA
GGGTTCCGCATATTCCATCCCCCAACTAGGCCGCCCCAATGTGAAATCCAAATTGAGATGAATGTTGGTATCCTCTTTCT
CTTCATTGTCCTATTTTCAAAATATTACACATTATAAGTACATAAGTAAAAGTGTACCATTGTTACCATTGTCAGCATGC
AATTAATGAGAGATAAGGGATAAATAATGTACCTTAGTGTGATGAGTTGTTCCCAAGTGAGAATATGCTTGTGTAGATAT
GCTCCTAGATACTTCCTTTGTCGATGACCATGAAGCTCTGTTCAAATTTTAATAATAAAACACATTTTAGAAATCTGTTT
ATAACTCCTATTGCTGGACAAAATTGTTGTATTTGGACCTACTTCTATATTATCATCAATTAATGTACATATACAAATTA
ACAAAGAAAATTCAAATATCTTATATTTCTAATTAGACTAAAACCAAAAACAACCCTTAACGAATTTAATGAGAGATGGA
AAAGTACATTCACATAAGCCCTAGGAGAGGGTCATATTCATCAAATTTCACACAGAACTAAGGCAAAAAGAGATTAAATG
CAAAATTTTACAAAAATAAATATATAAATAAAAAGTAACCTTTGGGTCTTTTGCACAGATGATGAGTTTGGCGAATTTGT
GTCAGTTCCTTCATCAGCTTCTTCATTATTATTATTGTCCTCTATCCTCTGCTCTGCCTCTTTCTCTACCTTTCCTTCTC
CTGTTTATTCCCAAGAACAAAAATACAAATTTTCTTTTAAAAATTAATAAATAATGAAATTTTATTTACATTTATATCTA
ATAAGAATGTAAAAATCAGTGAACTAGTTTGAATGCATACCTGGTGATCCTTTATCAGTGCATTTCACTGTTCTATACAT
CTGCATTAACAATCACACATTCTTGAAAAATCAAAAACAAATTAAAGGACGAAAAAAAATAAAAGAAATGTTTGGCTAAG
TTCATTTCAACTATGCAATCATGCGTTAGATAGTGGCCCAATTATATACATTTCATACATATTTACATATACCTATATAT
CTATCTACATTTATGTGTTTGAATTCGTATGAGATTCCATTAATTTATATATAAAAAATGAAGAAAAAATAATGAACCTG
CAAGTGACTCTTGACATGAGCTAGGGTTAGATCCTTCACATTCATGAGCTCCAACACTGATTTAGGCGTTGCTCCTGAGA
CAAACCAATACATGACAAATCTTAATACTTTGGTTTCAAAACGTTACACTAACATACCAATCTCGATTGGTTATGTCTTT
CTTTTAAAATTTTTTTTGATTAGTATAGGAAAATGTAAGAGGACAATACATACTTTCATGGCCGCCAAGAAGTTGAACAG
CATGGACGAAGTGAGCATGAAGAGTAGAAGTCCATCTCATTCTTGGAGCACGAATGCTTCGTTTAAGACCAACCATTGAT
GATGAGCTTCTCTTGAAATCTCGACCGTAGATTTGAGGTTGGAACATGTTTGAGCGCCTTTGATGATGATGGTCAAATCC
TAAGCTCAAGAGAGGTTTGTTGAAGAAGTTGTTCTCATGGCTCAGGTCACTGAGGCTGCTTCCAGAATCACTGCTTGTGG
AGCTCCGGTCACCGCCGTGAAGAGGTTTTCCGGCGTGATAGTTAGGAAGACTGATCTGAAGAGACAGATCTGGGACTGAG
TTTGAAGCTCTCATACTGTTTCTTGACTCTAACATCATCATCTCACTATTTTCTTTATGATTCTTGTCTACTTAAATAGT
GGAGATCAAAGAATGTGTGGAAAGAGAACGAGAGAGAGAGAGAGAGCTCTGCAGAAACAACACTTTTATTGAGGGAGAAA
AAAAAGAGGTAAAATATTATATTTCTCCATCGTTGTCATTATCTCATTAATGTATTAAACAAAATTCTATTGTCTTTTTC
TTATTATTAAATGGTTTTTTTTTCCAACAAAACAATTCTCTACAATACCTTATTATTCTGAAAACGCTTATTGCACTCTT
TTCCTAGTACTACCAAATGTTAGTCCCAATGTAATAACCAAAAAAAAAAAAAAACTAGAAGTGAGGAAATATTTATAGGG
TGAATTGCAAAACTAACTGTTTTTGATAATTTATTTAAGAAACTAACACTATAATATACAAAATGTAGAAATTAACACTA
GAGGGTAGTAAAATTACTAAATTAGTCTTTTTGATTGGAG
>AT5G42640.1 | chr5:17085695-17088694 FORWARD LENGTH=3000
CTTTTCTCCATCGTCTTTATTTCTCTCTCTTTCCAAAATCAAAACCAATTTTTTACGGGAATCTCAATATTCCAAATCAA
AACTAAAAACCCAATTTCATATGATTTATCATCATCTTCCCTGTCTCTCAACAATTATTTGATTTGGTTCCATTTATTTC
TCTCCTTGATTAAGGAATCTCTGTCATCGATTACAATGAAAAGTGAGGATGTTAACCATGATCAGTTACCTTCTAAGCAA
TCTGGGCTTGAAACGGTTCGTGATGTTGAGAACGCGAGTAGCAGCAAAAAGGCCATTGTCGATGTAACTTCATCTGAGGC
ATAGTTGTCCATTGATGAGTGTCCAAGCATTCAAGTCCAAATGGTCATCTATTAACTCACATTTGAAGCATAGTTGTCCA
TTGATAAGTGTCCAAGCACTCTAGTCCAAGTGGTCATCTAGTAACTCACATCTGAAGCATAGTTGTCCATTGATGAGTGT
CCAAGTACTCAAGTTTAAGTATATAAAGCGTGTAAGAAGATCAATTGTAGCAGCAATGTTCTGTTGTTGATTCTTAATAT
ATTCTTCGTTTTTAAGTTATGATAGAGAATTTTGAGATAATCTCAGAATTTCTATGATTTGTAAGAATTATAGAGAACCA
CCATGATTGATGATTTTGAAAAAGAAAATAAAAATGATGAAAAAAAAAAACATGGAAGACAGAGAAGATAAAAAATTATG
CTAGTTTGTCTCCATGATAACTTGTCCACGTAAACGTAACCATGTGGAAATAAGTGATTCTCATAAGCAAAAGAATATGC
TTTTAAGGTTAGACGTTCAATGAAACATCAATTTATCAAGAAAGAATCAAATTGTACCAAACAAGGCGATCAAATGGATA
TGAAATTTAATACTGGAATTTGCCAACTTGGGTTTTCCATAAACTCTCAAATGTTTGATTTTGATAAACTCTTAAATGTT
TGATTTTGCAAGGAAAGAAAAAAAAGTAATAATGAGAAGAGAGAGAAAGAGAGAGAGAGAGAAAAGAAGAAGCGACGAAG
AAGAAGGAAAAAAAAGGAACGTGGAGAGATGAAACTTTTTTTTTAATTATAATTTTTTAATTTTCAGGGGTAAATTGGTC
AAAAGTTTAATGAAAAAGTTGGAAAAGTGCTTCATCCCTGACAAGTGCCTCAAAAGGAATAAAATTCTCTAAAAGTGTCT
AAACGTGTCACATTCCCATATAGAATTTATCGGTAGTTATTTTCATATTTATTTATTTAAATTAGTTTTATATGTGGTAA
AATGTTTAGTTATATGAGATGATGACATATGTGGTAAAATAGACACTATATGTTAGAGACAAAAGCGAGAACGATGAGTA
AGTTTTACCAAATATTTGAGATCAAACCTGTTAAAACAACTTACCGTAGTTTTTATGATGGAATCTATTTTTATAAACAC
ATATTAAACTAATTTTAAATCGTCTATTTTTCACTATAGAGATTTTGATTGTATGAAATTTTTGATGCAGAGACTTTATT
TGTAAAGATTTTAGAGACTTTAGCATCAATTGGTAAAATTGTGGATGTTAAATTGTGATTCTAAATAATAGAAATATACC
TATAAATCTAGAGGATGAAATAACAACAAAACACGCACAAACTGTCATGTTAGAGCAACTCCAATAAGGTTTTGTTTTAA
CTAAGTTTCTTAGTTTTAGAGAAAGAAAATATATTAATAAAAATTATGTAGCTTTCTTGAATAGTGAAGAAACTCTCTTC
AAAATTTCTTATATAAGGTATTTTGACCTACTTTGGAGAAGATTTCTTCAATATATAAGAAACTCACACATTTTTTATTA
ATATATTTTCTCTCTCTAAACTAAGAAACTTATGTTAGGAACTATCAATGGGGTTGCTCTTATATGTTATAGTCATATTT
AATCAAGTTCAGTTATCGATCTATTAATAATTTAATATTCAAAAATTTAGCTTCTAGGTTTCCATCACAATTTCACTCTT
ATAAATTATGAGTTATTTGTGGTATTTAAAACAATGAGAAATGTATCTCCATCTAAACATATAACAGTTAAGGTTTAAAT
GTTATAATTAAACGATGTTAAATGTCGGTTTAAATTTAAAAAAAAGAATTAAGATTATATTTTTTAATTAAACGAGATTA
ATTATCGGTTTAGGTTTAAACAATTAAATTTATAAACAGGTTTAGATTTTACAATTAAACGAAGTTAAATATTATTTTGG
ATTTGGAAATAACGGTTAGAGTTAGATTTTAATATTAAACAAGGTTAAATATTGGTTTGGGTTTACAAAAAAAAAAATTT
AAATTTTGTAATCGGACGAAATTATATATCGGTTTGTATTTATAAAAGAGTGGTTAGAGTGAATTTATTTTATAATTAAA
TATTTACTTATTTATTTATTAGATGACAGACTCTGATTGGCGGGAATAAAAAGGGATGAAGCCAAGCACTGTTCATTATT
AAATGAGATAAAATTGATTTGGTTAAATTTTAAAAATGCTTAAATTAATCAACAAAAAAAACAACAATTTTAAAGCTTCT
TAAAAATATAATTTAAGAAAAATAGAAGTTTAAAGAGAGCAAAAAAGTCAGTTAAAGATGTAAAGAAAGAACACTAATAT
TTTAAAAACTTTGACCTAATTATCCGTTAAAAAAATTTAAACTCAAAACTTTGTGTTCAAAATCAAACAAGCTTTAAAAG
ATTGAAGTCAACATTACAAATACATCTTCTAATTTTTTAGGAAAGAATGTACAATTCAAAACATACTATATACTTAAATA
TAACTAACTAGTCAACAAAGATTAATAACCCGCCAAAAAAGTTATTCAAAGTAATCAATAACGTGCCAGATTTGAAATTA
ACTAAATAACAAATATATTGACTTTGAATTCATGAATTTCAATATATTACCTTTTTTGCACTTCAAAAATATATAAAAGG
ATACATAGGGAAATAATTTAGATACACTTAGAGCTACAAA
>AT5G42650.1 | chr5:17099360-17102359 REVERSE LENGTH=3000
GTAGTGGGAGGGACAGGAGCTTTCGCCTTTGCTCGCGGAATCGCCATGTTTAATGAGATTGATGATCATGAGGAAGAAGC
TGTAACCACTTACCGTGTTAAGCTTCTACTTAGATTTCCACATACTTCTCACGTAGATCCACAATGATGAACTCTTTTCT
AATACAATACATATATTTTTGTAAAAATAAAATAAAATATGTTATTTACAGATTTACTACATATGTTCAAAAAAAGTCTA
AAAGCGACAAACAATTTTTGGTTTCACTTTGTTCCCATTTAGGCGTGACAAGTTATTTCTCGTCACCGTCGTAATATATC
AAGTTTCTTTCAAGTCGTAGTCAATGTCATTACTTTTTCTTTTAACATCTTACTTTACTAAGTTGAATCAGGAATTACAT
AATTATTATCGATGAGCATGAATACACAACCAATATTTACTTATTTAGAACACACGAGATAATCGAAAAAGTGAAATTAA
ACGTCTTTTTCTTTCGTATGTAAGAGTTACGATAATAAACTATCAAATATGTTATTTCCTTTGGTCGTTTTCGTCGTCAA
TCTGAGTAATCTCTCTGTTTGGCTATCATCTTTTTGATGAAACTCCATTTAAAATTTCGAAACCCATTGGTTACGACCCA
TTTGTTATATCGAAAACCATACAAACTCAATGTCAATACTATGTGCCCAAAAACACACACACACATATATATATATATAT
ATATATATATATCATGTTGTTTACGGAAATAGATCGATTTTAGCTAAGCTTTATATATATGTTTTTAGACAGGCTAGCCC
TTACGAAAGAAAACACTATTTGTAGGTTCTGTTCAAAAATTATATCAACGATAATACGTAATGTTTAAAAAATTATTGGT
AGAACTTTTTATAAATAAAAAAAAAAAACACTTAGAGACCCCAATATTTTAGATTTTACTTTAAAGAAATTCAACTTTTG
TGTGTCGGGGCTCTGTTCCCAACATAATGTTTTAAGCTTCATTTCTTCTATGACTCATTTGCTGTTGATCAAACAGTTAA
GAAAACTGGTAAGCTTTACCAAAAAAGTACAATGGTGATATATATTTGGTTAGTTTGACCAGTGAGAATGCATTTTATCA
CATTTATGTAAACCACTCAACAAAGAACCTCTAGCAAGCGTCGGACAAGAAGTTTAAGATTACTAAGGCCAGAATTAATT
ACTACCTTGTTCACATGTTGTATGATCATCGTAGCATAATGTCTTAGAACAAACAGATCAGCTACATGTTAAGCTCTACG
ACCAAAATGTTGAAGGGCTCGAGGCTAATGTAGTTTGGTGTCTCTTATGAAAAAGCTACTCCACAGAGGCTTCAAATATT
ATCTTTTAAGCACAAGACACATGCGATTAAAGTAGCATTGAGGACTTCGTGATTGTGATTACTTCCATGTAACGCCCTCG
ATGCAAATTAAAAATGTTGTTTTCATCAATAGCCACTCCTAACTCGGAAGTGTTTAGTTATGACAATCAAAAACTTAAGA
GAATTTTCTGTGTATTCCAATATGTTATGAGGTTTATTCAAAGAGAAGGAGACCTAAGTATTTTCTTTCCAACAAGGCAA
AAAACAGGTAAACGCTTGAGACAAATATTATCATGTTTGTCCAAAAATAGTGAGTATCATGTGAATAATTTAGAAGCTAG
ATATGTTCGTCAATAAACAATAAAATGCGCTAGGATACAAAACGAACGCTTGGGACGTGTTTTAGGTACAAAACTTCAAA
AAAATCTTTATCGAGACAGATTTCCAGATAAAATACACATACCATTTTAACAACGTGTGTGTTTATACAAAAATAACAAA
ATATTAATTTTACGATTTGAAGATATATATTGTCAGAAGGGGAAAAGAAAAAAACAAAACAAAAAGATACAAAACAGAGT
AACAAACTCTATAAAATATGATAATATAATACATAATTGGGAAAATGACTAAACATTATCTCTGCCTTTTGGAACTCATC
AATAATTATATATTTTTTTATTTCTCATAAAAGTCAAAACTATCAATTCTTAAATTCATTCTAATTCACTCAACTTTTTT
TTATAAAAAAATATCTATATTAAGTTCTCGATATTATTTACTTCCATTAATTTATCAAATGATTTTGGTATAGAATCAAC
TTATAATCATGGATCAAGTCGTGGAATAACATATGCTCAAGGGATGGAGCTAAAAGTGCAGTCTACCAAACCTCAAGTGT
TTGTAACTTTGTATAAGCTAGGCCTCCGATTATTAACTGAATCGGTTTTTCTGGATCAAACCAAACTGAGATTTGGGGTT
TGGTTAACCGTCCGGTTTATAAGAGTCAGCCAGTCAGTTAGATTTTGAAATAAGGTCGGATAACAGTTTGGTTTGGTTTA
TCGAACCAAACGGTTAACCATTTGTTTAAAATTTTCCAATTTAATAATTTTACGGATATTTTACGTAATGATATCAAAAA
TTCTTCAAAACACTACGTGAACCAAAAAAAAACTATTCAAATATTTTTAAAGTCTCAAATGCTTGTATAAACTATTGATA
GTACATTTTCAGGATATATTATAAGAAGAGGAATATTAAACAAAGAAACAAAAATACAAAACAGAGCAACAAGCTCGATA
AAATATGAGAATAAATAGTACCAACTTTTACACAACAAAAACATTACCAATTTTTTAATATGTCAGAAAAAATAAAAAAA
GTACCAACTTTATAAAATGAAGGAAAAAAGAGTCAAAGCACGTGGCTAAATGAATCGGCCGGTGGCCAGAGTCTCCAATA
GATCTCTTTAATAACTGCGTGGTCTGAAAAAGGAATCTTCCTTCCACGGCCACTAAATTCACTATTTTCATTCACATTTA
TTATTTTCCTTTATAAATACAAATTCATTTCTACACAATAATCATTCAATACACATAATTTACTTCTTTCTTTATAACTA
CCATATTCTCAATCACAACACTCGCCACTGTTTCGAATAG
>AT5G42655.2 | chr5:17102786-17105785 REVERSE LENGTH=3000
ATGTTCAACAACAACAGTGTCTCGATCTCAGTATCTGACGACGAATCTAACGATTTGAATCGGATCCGAGCTCGTACCCG
ACGAAAGCGGAAGAAAGTGAGTCACAGAACCAGCTACGAGCTTCCTCGTCATGTTCTAAGGCTTTTTGTGAGATACTGGG
TCGTCTTAGTTTTTCTTCTCGCTGTTGGGTTGCTTGTATTTGAATCAACGAGGATCGGATTCAAATCTAGTGACTTGAAG
AAACCAGATTTGAATGGGAAAGAGAGTCCTAGTAAGAAAAATGAAGGAAATTTGAATCGATTGGATCCTACTACCAAAGT
TATTGGTGGTGTTAGACAACGTAAGCTTGATTAATTTGTGAAGTTGTACAAAAAGGATCTGAATTTTGAGATGATTATGT
ACGAATTGGCTTATGTGGAAAAAGAGTGTTACTTTAATTTGCTATTGGTTTGTGAAAACTTGGGTATTGTTTGGTTTTAT
TCGTTCTCTGATGTGGAATGATAAGTTGATAGTTCAAGTGTGTGTGGATTGTGGAAAAAGGACCTGAATGTTGAGATGAT
TATGTATGAATAGGCCATGAATGTGGAAAAAGAGAGTGTCTTTAATTTGCTATTGATTGGTTAAAACTTGGGTATTGTGT
GGTTTTATTTGTTTTGTGTCGTGGAATGGTTATTGATAGTTCAAATGTGTTTGGATTGTGGAAAGAGGATCGGAATTTTG
AGCTGATTATGCCGGAATAGGCCATGAATGTGGGAAAAGAGAGTTGCTTTAATTTGTTATTGATTGGTTAAAACTTTGGT
ATTGTTTGATTTTATGTGTTTTATGTTGTGGAATGGTTAAGTTAATAGTTCAAGTGTGTATGGATTGTGGAAAAAGGATC
TGAATTTTTGAGCTGTTTTTATGTCTGAATGTGGGAAAAAAGAGACATCTGTGATAAAATTTGAGTATTGTTGTGTTTTA
TGAGTTGTGTGTGTTGTGGAAGGATATGTTGATATTGAAAGTATTGTATGGATTGTGGTAGGTTGTTTGAAGCTTTTACC
ACCTGAGGAGCTTGAGCATCTTGATATCTTAGAGCGTAAAGATTCAGGCTCTCCGGTTAAGAGAGTTGTGTATCTAACTG
ATACGGATGTGTCGGTGGGAGAAATGAGAGGTGTTCGTGGTAATGGGACGCGGTTTAATTTATTCACGGGGAACCAGACT
TTTGCTGAGAGAGAAAATAGTTTTCAGGTCATGATTTGGTAACTCTACAAGGCTTAAGAACTTGAGTTTCCTATAATTTT
AGGAATTTTTTATATGGATCTTGAACTGAGTATTGGCTTTATTGCATCAGGTAAGGGAAACAGTTTCTTTGCATTGTGGG
TTTTTCAATGAAAATGGGGGATTTAGGATTTCGGATAAGGATAAGAAGTTTATGACATCATGTGAAGTAGTGGTCTCGAC
GTGTGCGTTTGGTGGTGGAGATAACCTTTATGAACCTATTGGAATGTCTAAGACATCAAGTCAAAAGGTTGGTCACTCTG
ATTTTCTCCTGTCCACTGTTTCTCTTGCATATCGAGTACGGAGTTTGAACAAATCGTGATTCTCTCTCTGCTGCATCCAA
TCCTGAATGAGTTTTTTGGATGCAGGTTTGCTATGTTGCGTTTTGGGATGAAGTTACTCTTACAACACAAGAAGCAGAGG
GTCATAAGATCGATGAGAATGATCACATTGGAAAGTGGCGTATTGTGATTGTAAAGGATCTTCCTTTTACAGACCAAAGG
CTTAATGGGAAGATCCCAAAGGTACTACTCATCTACTTCAGAGGCACATGTGATGATTTGTACTGCACGTAGCAATCTTA
TTCGCTGGGTGTTAAACGTTTCTGATTATGCGTTCATGGTACTGTGTAAAATGTTTCCATTACAACCAAATTTAACCTTC
TTTGGTTTTCATTTTGTGCTGTGTAAAATGGTATGTGCTCGATTTGAATTAGCTCACTGTTGTCTTTTTTTTTTCCTTAC
ATCTTTTAATCTTGTTTAAATATGGTTGGAGTCACAATATTTGAGTTTCCGTTTTGCTTTCAAGCACATGTATGTCTGAT
ATAAGATGCTTCATAATGATACTAATGAATCTACATGCTGTCAGATGTTGGCCCATCGCCTTTTCCCAGATGCCAAGTAC
TCGATTTGGGTAGACTCAAAATCCCAGTTTAGAAGAGACCCACTTGGTGTACTAGATGCTCTTCTTTGGCGAACAAACTC
GGTGCTTGCAATTTCAGAACATGGAGCTCGAAGCAGTGTATACGACGAGGCAAACGCTGTCATCAAGAAACACAAAGCTA
CACCCGAAGAAGTTGAAGTGCAGATAAATCAATACCGACATGACAAATTACCCGAAGATAAAAGATTCAACGGGAAAAAA
GGTAAATTTCTTTATACCATAAGTGTTGTACCAAAGCTCCTAAACTTTGATGATGGAAGTAATTTTTGGCTGTTTTACTT
TCTTACAGCTTTATCTGAAGCCTCTGTGATTGTAAGGGAACACACTCCATTGACAAATCTATTCATGTGCCTCTGGTTCA
ATGAAGTTGTCCGCTTCACTTCGCGTGATCAATTGAGTTTCCCATACGTTCTTTGGCGTTTGAAAGTTCTCAAGAACATC
AACATGTTCCCTGTCTGTACACGTAAAGATCTCGTCAATAGCATAGGCCATGTACGCAAGGCTAAACCGTTAGTTACCCT
ATGAATTTACTGTAAGCTTCCAATTCATTGGTTATTTTAGAATCTTTTTTGTATTTAGCGTGTAGACATAAAAACAGAAC
TGACATGTTTTAAACTGAAACCGAACTAAACCTGATCAGAATAAAAATAACAGCTTGAGGACAAAAGAAGGTAGTGGTTT
AGTTATGTTGTGGAAGTAGTAGTTATACCAAAATCACTAATCTAACTTTAAAACCAAAGAGGTTTGTTGAAAGAACAGTT
AGAAACTCCTCTTTGTCTCTCTTCTTCTTCTTCTCCGATC
>AT5G42655.1 | chr5:17102603-17105602 REVERSE LENGTH=3000
GTTGGGTTGCTTGTATTTGAATCAACGAGGATCGGATTCAAATCTAGTGACTTGAAGAAACCAGATTTGAATGGGAAAGA
GAGTCCTAGTAAGAAAAATGAAGGAAATTTGAATCGATTGGATCCTACTACCAAAGTTATTGGTGGTGTTAGACAACGTA
AGCTTGATTAATTTGTGAAGTTGTACAAAAAGGATCTGAATTTTGAGATGATTATGTACGAATTGGCTTATGTGGAAAAA
GAGTGTTACTTTAATTTGCTATTGGTTTGTGAAAACTTGGGTATTGTTTGGTTTTATTCGTTCTCTGATGTGGAATGATA
AGTTGATAGTTCAAGTGTGTGTGGATTGTGGAAAAAGGACCTGAATGTTGAGATGATTATGTATGAATAGGCCATGAATG
TGGAAAAAGAGAGTGTCTTTAATTTGCTATTGATTGGTTAAAACTTGGGTATTGTGTGGTTTTATTTGTTTTGTGTCGTG
GAATGGTTATTGATAGTTCAAATGTGTTTGGATTGTGGAAAGAGGATCGGAATTTTGAGCTGATTATGCCGGAATAGGCC
ATGAATGTGGGAAAAGAGAGTTGCTTTAATTTGTTATTGATTGGTTAAAACTTTGGTATTGTTTGATTTTATGTGTTTTA
TGTTGTGGAATGGTTAAGTTAATAGTTCAAGTGTGTATGGATTGTGGAAAAAGGATCTGAATTTTTGAGCTGTTTTTATG
TCTGAATGTGGGAAAAAAGAGACATCTGTGATAAAATTTGAGTATTGTTGTGTTTTATGAGTTGTGTGTGTTGTGGAAGG
ATATGTTGATATTGAAAGTATTGTATGGATTGTGGTAGGTTGTTTGAAGCTTTTACCACCTGAGGAGCTTGAGCATCTTG
ATATCTTAGAGCGTAAAGATTCAGGCTCTCCGGTTAAGAGAGTTGTGTATCTAACTGATACGGATGTGTCGGTGGGAGAA
ATGAGAGGTGTTCGTGGTAATGGGACGCGGTTTAATTTATTCACGGGGAACCAGACTTTTGCTGAGAGAGAAAATAGTTT
TCAGGTCATGATTTGGTAACTCTACAAGGCTTAAGAACTTGAGTTTCCTATAATTTTAGGAATTTTTTATATGGATCTTG
AACTGAGTATTGGCTTTATTGCATCAGGTAAGGGAAACAGTTTCTTTGCATTGTGGGTTTTTCAATGAAAATGGGGGATT
TAGGATTTCGGATAAGGATAAGAAGTTTATGACATCATGTGAAGTAGTGGTCTCGACGTGTGCGTTTGGTGGTGGAGATA
ACCTTTATGAACCTATTGGAATGTCTAAGACATCAAGTCAAAAGGTTGGTCACTCTGATTTTCTCCTGTCCACTGTTTCT
CTTGCATATCGAGTACGGAGTTTGAACAAATCGTGATTCTCTCTCTGCTGCATCCAATCCTGAATGAGTTTTTTGGATGC
AGGTTTGCTATGTTGCGTTTTGGGATGAAGTTACTCTTACAACACAAGAAGCAGAGGGTCATAAGATCGATGAGAATGAT
CACATTGGAAAGTGGCGTATTGTGATTGTAAAGGATCTTCCTTTTACAGACCAAAGGCTTAATGGGAAGATCCCAAAGGT
ACTACTCATCTACTTCAGAGGCACATGTGATGATTTGTACTGCACGTAGCAATCTTATTCGCTGGGTGTTAAACGTTTCT
GATTATGCGTTCATGGTACTGTGTAAAATGTTTCCATTACAACCAAATTTAACCTTCTTTGGTTTTCATTTTGTGCTGTG
TAAAATGGTATGTGCTCGATTTGAATTAGCTCACTGTTGTCTTTTTTTTTTCCTTACATCTTTTAATCTTGTTTAAATAT
GGTTGGAGTCACAATATTTGAGTTTCCGTTTTGCTTTCAAGCACATGTATGTCTGATATAAGATGCTTCATAATGATACT
AATGAATCTACATGCTGTCAGATGTTGGCCCATCGCCTTTTCCCAGATGCCAAGTACTCGATTTGGGTAGACTCAAAATC
CCAGTTTAGAAGAGACCCACTTGGTGTACTAGATGCTCTTCTTTGGCGAACAAACTCGGTGCTTGCAATTTCAGAACATG
GAGCTCGAAGCAGTGTATACGACGAGGCAAACGCTGTCATCAAGAAACACAAAGCTACACCCGAAGAAGTTGAAGTGCAG
ATAAATCAATACCGACATGACAAATTACCCGAAGATAAAAGATTCAACGGGAAAAAAGGTAAATTTCTTTATACCATAAG
TGTTGTACCAAAGCTCCTAAACTTTGATGATGGAAGTAATTTTTGGCTGTTTTACTTTCTTACAGCTTTATCTGAAGCCT
CTGTGATTGTAAGGGAACACACTCCATTGACAAATCTATTCATGTGCCTCTGGTTCAATGAAGTTGTCCGCTTCACTTCG
CGTGATCAATTGAGTTTCCCATACGTTCTTTGGCGTTTGAAAGTTCTCAAGAACATCAACATGTTCCCTGTCTGTACACG
TAAAGATCTCGTCAATAGCATAGGCCATGTACGCAAGGCTAAACCGTTAGTTACCCTATGAATTTACTGTAAGCTTCCAA
TTCATTGGTTATTTTAGAATCTTTTTTGTATTTAGCGTGTAGACATAAAAACAGAACTGACATGTTTTAAACTGAAACCG
AACTAAACCTGATCAGAATAAAAATAACAGCTTGAGGACAAAAGAAGGTAGTGGTTTAGTTATGTTGTGGAAGTAGTAGT
TATACCAAAATCACTAATCTAACTTTAAAACCAAAGAGGTTTGTTGAAAGAACAGTTAGAAACTCCTCTTTGTCTCTCTT
CTTCTTCTTCTCCGATCATGTTAACTAGAATCATCTTCCTCATCGCTGTCGCCACTGCTTTCATTATTGTCCTTCTACTC
GCTTTGTTGTCACCTGTTCCTGATTACGACCCGCCGGGATCATTCTTCTCCTTCTCCCTCTATGTTCAACAAACCCACAC
CCCATCTTCCTCCTACTCCTCTCGCCGGTCCAGCCAGCAC
>AT5G42660.1 | chr5:17105786-17108785 REVERSE LENGTH=3000
AAGAACCATGAACAACAAGAGCTTCTTCTAGACCGCCATCGACTTCATTTTCACGACATTGTGGCGGATATACAGGTCGA
ATCATCAAGCATTTCTCGTTTCCGCCTTCGAGTTGTTGAAATACTTTTGTTGAATGTATCCCTGTGGCACTCAAAAACGT
TAAGAGATTTACAAATAAGCATATAACAATGGTGAAAATTAAAAGTACCTTCTCCTGGATAATCAATATACTCAACATCA
AAGAATAATGCTTTCCTTTTCTGAAATATCTTCAGAATCTGATAATAATGATGGTTTAACATCAATTTCGATTGCAAATG
CAGAAATTAAGATTAAGCAGCAATGGAGATTTAGAGTACCTTGCAACGAAACCAAGCACCACGAAAACCCAATTCAAAAG
ATTTCAATTCTACAGTTTGACCAACTTCAAATGGTAGATTCATTTCACTCATTTTTTTGTCAAAACTGTGAACTGCAGCA
TGTATTCGGTTCAAAGCAAAACAGAATTGTAATCTCAGCTTCATATAATGTCAATATCTCATCGATTACACTAGTCTAAA
CCCAGAAACTTGTCGAGAATGACCTCAAATCAGCATATCGAGAACTCGAAGAAATATATCAAATCAGCTCAAATTAGTTT
GTGGAGAACTCGAAGAACTCTTCCAAAGGTTCGTCGTGTGGTCGAGATGAAGATTGGATTTAGGGTCTCGACATCGAGAG
AGTCTCTCGTGTTGTGAATTTGGTAGATTCTGGTAATTGATAAACCCTAAGCTGAAACGACGTAGTTTTCGTTTAGTGAA
ACAAAACTAATTAATCAGGCTACCCGTTTTAACATTCGTTGCTTGTCCTAAACGAGAATGATGAACAGTAGATAAATGAA
GACACACTCTTGAAGATTTCAGCTCGATTTGGGGATAAGGAAACTTTTGTTTTTGCAACATAGATTTCATTTCTGCATTT
AGACAAAAAAAAAAAAAAAAAAAAAAAAAATTCGTTTCTGCTCTAAGATTGGGCTAGGCCCATTACAGAAGATGATAAGA
CCTTCTTGGCATGGGAATCTACTAAATTGTTTTGCAAACGAGGAATAAAAACACATCTAAAAACGGTAAAAGAAGAGGAT
AGATCAAAGATATCAAAGTGAATTCCATGGAGCTCCTTGAATTGAGTCTCCGAATTGATGGTTTTGACGAGTTGTGAAGA
GTTAGTAGCAAAGGTAAGATGGTTGAAACCGAGTTGGCGAACTTGTTTTATGGCAAAGAGAAGCGCCAAGGCTTCCGCTT
GTAGAGGAGAATTGACATACTCCGCATAGCCGGTTCCACCATAAAATCTTGATCCATGTTGGTTTTTGAGGATCTATCCA
AAACCTGCACGATGATCATCCTTCCAGGTTGCATCAGTATTATAGATAAGAGTTTGAGAATAAGTAAACTTATTGTTATA
ATTTAATAATAAAAATAATCTGAATAAATGTCTTTCGCTTTTTTTTTGGTAGTTTTTATTAAAATATTTTCAGTTATATT
TTTGTGGTTGTATCTTTTTATAATATTTATTGTTATGTTTTGAACAGTTATTTTGTTCAACTAAGTTCGTATCATTTTGC
ATCTCAAATTCTGAATAGCTGCCTTTTTTTATCACAATATTTCTTTCAAGTATTTAGAGTTGTATATTTTTATCGCATCT
TTACATTAAATTATATACGATTATTTTTTTCTGACAGTTATATTAATTTAAATACAGTCATATCTTTTCAGTTTACGGTT
TATCTTTTTATCATTGAGTTATATTTGTTCAACTACAATTATAATTTTTTTAGTTTGCGGTTGTTTCTTTATAGTTGCAT
CTATTCATTTAAAGTAACGTCTCTTTATTATATATTTTCTGCTTTTTTCACAACTTTTCGTATGAATAAAGTAGTTTATT
TAAATGTTCGTGAGTTTTGAACTCTATATATTTGTCCTTCTTCCTAAATAGTTCTCATATTTTTGTTCCTTCACACCGAT
TATTTATGATGAATCCAAATTTTTTTTTTTGTAAAATGGATCTAAATTCTTTACTTTCGAAGTTATTTTAAATATACATC
ATTTTAATATGAAAGAAATTTCTCTAATTCTTAGTCTAACTAAAATTTTTTGGAATCTAATAACAAAACAATCTCAAGTA
TCTTTTGAACTTCTCAACGGTTACGTTTTTTATCGCAACTTTCGCTCAATTATTTACGGTCATTGTTTTACGGTAGTGTT
TTTTTGTCGTATATTTTCGTTATTTACGGGTTTTTTGGACAGTTATATTTGTTCAACTACAGTCGTATCTTTTCTGTTTT
GACCGGTTGCATTTTTCACAAAGGAACCAAAAAAGTTTCATAAAATTTATTTTTAATTGTTATAGAGTTTAAATATTATT
ATTATAAACTTTTTATAGAATGTAAATATTATGAATACTTTAAATATTTTAAATATTTATAATGTTTAAACTTCTTATAA
ATTCTTATAAAGTTAAACTATTTATATTATTTGAATGTCATTCAGGTTTTAATATTATAAATATTTAAGACGTTTATAAA
GTTTAACAAACTTAAAATAGTTATAACAGTTAACTTTTAGTACCTCTATTTTAAATTATATGATGTTTTACTTAAAAGCT
AACAATTTAAGACAATTATTTATTTCGTTAAAAATATCTTTTAATACTTGATTTAGCAAACTCAACTAATGATATGCAAG
ATTGCATGATAGAAATAATCATAACTCATAAGTCATAAGATACCAAATCATTTATAAATTGCATAGAAAGTTGTATAACA
TCATATATAATGAAACAAAATAAAATCTCTAAAACATCCTATTGAGACATAAACCGGTTTAATCGGGTTCGTTCAATTTG
ATAAACACCGATGATTCGATTCTAAGGGAAGAAGATCTCTCTCTACTACGACAAGCTCAACTCTTTCGTTTTCGAGAAAC
CAATTCCAAAGATCATCCTAAACAATTCGAAACCACAACA
>AT5G42670.1 | chr5:17105262-17108261 FORWARD LENGTH=3000
CACACACTTGAACTATCAACTTATCATTCCACATCAGAGAACGAATAAAACCAAACAATACCCAAGTTTTCACAAACCAA
TAGCAAATTAAAGTAACACTCTTTTTCCACATAAGCCAATTCGTACATAATCATCTCAAAATTCAGATCCTTTTTGTACA
ACTTCACAAATTAATCAAGCTTACGTTGTCTAACACCACCAATAACTTTGGTAGTAGGATCCAATCGATTCAAATTTCCT
TCATTTTTCTTACTAGGACTCTCTTTCCCATTCAAATCTGGTTTCTTCAAGTCACTAGATTTGAATCCGATCCTCGTTGA
TTCAAATACAAGCAACCCAACAGCGAGAAGAAAAACTAAGACGACCCAGTATCTCACAAAAAGCCTTAGAACATGACGAG
GAAGCTCGTAGCTGGTTCTGTGACTCACTTTCTTCCGCTTTCGTCGGGTACGAGCTCGGATCCGATTCAAATCGTTAGAT
TCGTCGTCAGATACTGAGATCGAGACACTGTTGTTGTTGAACATTGTTGTGGTTTCGAATTGTTTAGGATGATCTTTGGA
ATTGGTTTCTCGAAAACGAAAGAGTTGAGCTTGTCGTAGTAGAGAGAGATCTTCTTCCCTTAGAATCGAATCATCGGTGT
TTATCAAATTGAACGAACCCGATTAAACCGGTTTATGTCTCAATAGGATGTTTTAGAGATTTTATTTTGTTTCATTATAT
ATGATGTTATACAACTTTCTATGCAATTTATAAATGATTTGGTATCTTATGACTTATGAGTTATGATTATTTCTATCATG
CAATCTTGCATATCATTAGTTGAGTTTGCTAAATCAAGTATTAAAAGATATTTTTAACGAAATAAATAATTGTCTTAAAT
TGTTAGCTTTTAAGTAAAACATCATATAATTTAAAATAGAGGTACTAAAAGTTAACTGTTATAACTATTTTAAGTTTGTT
AAACTTTATAAACGTCTTAAATATTTATAATATTAAAACCTGAATGACATTCAAATAATATAAATAGTTTAACTTTATAA
GAATTTATAAGAAGTTTAAACATTATAAATATTTAAAATATTTAAAGTATTCATAATATTTACATTCTATAAAAAGTTTA
TAATAATAATATTTAAACTCTATAACAATTAAAAATAAATTTTATGAAACTTTTTTGGTTCCTTTGTGAAAAATGCAACC
GGTCAAAACAGAAAAGATACGACTGTAGTTGAACAAATATAACTGTCCAAAAAACCCGTAAATAACGAAAATATACGACA
AAAAAACACTACCGTAAAACAATGACCGTAAATAATTGAGCGAAAGTTGCGATAAAAAACGTAACCGTTGAGAAGTTCAA
AAGATACTTGAGATTGTTTTGTTATTAGATTCCAAAAAATTTTAGTTAGACTAAGAATTAGAGAAATTTCTTTCATATTA
AAATGATGTATATTTAAAATAACTTCGAAAGTAAAGAATTTAGATCCATTTTACAAAAAAAAAAATTTGGATTCATCATA
AATAATCGGTGTGAAGGAACAAAAATATGAGAACTATTTAGGAAGAAGGACAAATATATAGAGTTCAAAACTCACGAACA
TTTAAATAAACTACTTTATTCATACGAAAAGTTGTGAAAAAAGCAGAAAATATATAATAAAGAGACGTTACTTTAAATGA
ATAGATGCAACTATAAAGAAACAACCGCAAACTAAAAAAATTATAATTGTAGTTGAACAAATATAACTCAATGATAAAAA
GATAAACCGTAAACTGAAAAGATATGACTGTATTTAAATTAATATAACTGTCAGAAAAAAATAATCGTATATAATTTAAT
GTAAAGATGCGATAAAAATATACAACTCTAAATACTTGAAAGAAATATTGTGATAAAAAAAGGCAGCTATTCAGAATTTG
AGATGCAAAATGATACGAACTTAGTTGAACAAAATAACTGTTCAAAACATAACAATAAATATTATAAAAAGATACAACCA
CAAAAATATAACTGAAAATATTTTAATAAAAACTACCAAAAAAAAAGCGAAAGACATTTATTCAGATTATTTTTATTATT
AAATTATAACAATAAGTTTACTTATTCTCAAACTCTTATCTATAATACTGATGCAACCTGGAAGGATGATCATCGTGCAG
GTTTTGGATAGATCCTCAAAAACCAACATGGATCAAGATTTTATGGTGGAACCGGCTATGCGGAGTATGTCAATTCTCCT
CTACAAGCGGAAGCCTTGGCGCTTCTCTTTGCCATAAAACAAGTTCGCCAACTCGGTTTCAACCATCTTACCTTTGCTAC
TAACTCTTCACAACTCGTCAAAACCATCAATTCGGAGACTCAATTCAAGGAGCTCCATGGAATTCACTTTGATATCTTTG
ATCTATCCTCTTCTTTTACCGTTTTTAGATGTGTTTTTATTCCTCGTTTGCAAAACAATTTAGTAGATTCCCATGCCAAG
AAGGTCTTATCATCTTCTGTAATGGGCCTAGCCCAATCTTAGAGCAGAAACGAATTTTTTTTTTTTTTTTTTTTTTTTTT
GTCTAAATGCAGAAATGAAATCTATGTTGCAAAAACAAAAGTTTCCTTATCCCCAAATCGAGCTGAAATCTTCAAGAGTG
TGTCTTCATTTATCTACTGTTCATCATTCTCGTTTAGGACAAGCAACGAATGTTAAAACGGGTAGCCTGATTAATTAGTT
TTGTTTCACTAAACGAAAACTACGTCGTTTCAGCTTAGGGTTTATCAATTACCAGAATCTACCAAATTCACAACACGAGA
GACTCTCTCGATGTCGAGACCCTAAATCCAATCTTCATCTCGACCACACGACGAACCTTTGGAAGAGTTCTTCGAGTTCT
CCACAAACTAATTTGAGCTGATTTGATATATTTCTTCGAGTTCTCGATATGCTGATTTGAGGTCATTCTCGACAAGTTTC
TGGGTTTAGACTAGTGTAATCGATGAGATATTGACATTAT
>AT5G42677.1 | chr5:17110637-17113636 FORWARD LENGTH=3000
TTTGGTGGTTGATACTTTTACAGCACTTTCTCTGTATCTTAATGGCACATTTAACTTTGAGCCAACTTTTTACCTGTATT
GAATAGACAAAACTATATACTATATAGCATGAACTTTGGAACTAACAAGAATGATCTAGATTTTCATCAAAGGCCAATGA
TAATGTAGAGAATTGGAGATCTCTCAGCCATGTTTGGAGATATCTTTGGGAACTAACAAGAATGATCTTTGCGTGACTCG
GCCCAATAATCCAGATCAGTCAACAAGTTAAATGTCGCTATTCAACTTTTGTTATTATCTCTCTAAGTTATAATTGCCTT
AGACCTAGTAACAAAAAAACAAGGTAAAAGTGAGAGGGAGAGCGTGAAATCTTGCAAGTGAGATACCTCAAATATTTTTT
TGCCGTGACATGGTTTCCTCCACACCGATGGTTTTTAATGCGTAATACACTTGTATCAATCACTGTTAATCGTTCTTTTG
ATTCGTGATAAGATCGTAAGCTGAAAATTTGGTACTTGATTTTGTGTTTCTAATTGGTGGTTTTATGGTTTCAGCACAAT
AGAGTGTTTTTCACACATAGATTCTCTAAGTATTTCTAAGAATTTTTATCCTTAAATGTCTATTCCATGTTGATCTAATG
TACTTGTTGTTTTGGGGTTTTTCTTTTGTTTTTGGTTTTATGATCTTAGATTAGTGTTTGAAATTAACAAGTTCTTGATA
CAACTAATATATGGAGACTTCAAAAAGAAAACATATGCAATGAAGTGATTTGGATTAGTACAAGTGTCTCATTTGCAACT
AATAACAAATTGTGGTCGTCCTCATCGGTAGTGAGGCCCCAATAAAAAAGGTAAGTAAGTTTTGATAAGTTGGTGCCCAT
ACTTGACGTTATTATCAAAAAAGAAAAATGGATAAAATTGAAAGAAAGATAGAAAGAATTCGTAAAGATGACTCTCCACA
CAATCATTAGTGATTACTTTATTGAAATTTTATAGAGACATTTGCACATGCCTTTTGCCAAACCACCGTTCCTTTTCTTT
TTTCATTTTGCCTTCGTTTTTCAACATCTCATAAGAACTAACAAAATAATATTTTATTTATTTCAAAGGTGCTTTTCGTG
AATCAAACCTTTCTCTTTCGAGGGCCTTTGGCTTATCTTTCATATAGGGTTGTAAAAACTTAGTGAAAGTAGTTTAATTA
GATGAATAAGATTTTCTTTTAAGTAGAATAATGTTTTGGCATATATAAACAATAGTTTATGGTCATATAAAAACTGTAAA
TCATTCGCTAGTCAAAATGATGTCATGTTTTAAGAATATTAGAAAATTTGTGAATAGACTTACTCGACTGTTAGACTCAT
TTTAGGAGGAAACTTTTTTTTTTTTTCTCTTTTGTTAACTAATATGTTAGTGAAGTAAAGTTATACGCTTAAGATGTTCC
TGTTTGATCGTGAGGAAAAGTGTTAGTGAAGTAAAATTTCATATCGGAAGTTGGAACTGTTAGGGTCAATCTATTCATTA
TATATTGGTTTTAAGTTGAAAGTCCATGTTAAATCTAAATTTGTTATAGTATCAAAATCACCCGATTGTTAGACTACTTC
GTAAATGTTGTTTCTATATATGCTTACTCTTCATATGTTCATGCACGAGCATCTTACGATGTGAGATTTTACTTCACTAA
CACTTCCCTTCACACTAAGACATAAACATATAAAGAGTGAGCATATATGGAAAAAAGATCCACGGGTTAGCCTAAAAATC
GAGTGTTTCTGATATCATGATCTTTTACCAGGATTATCCATGATCTGCTTTAACAAATGAGTGTCACCAAATTATTCTTA
ACATTTGCCATTTTGCTTAAACTAATTTAGATTTACCATTTTTTGCCATTTGAGAAATGTTTTATAAAATATAACTTAAT
AAAAATATTATAATCTGAAAAAAATGGAACCAAATAAAACCAAACATAATATGTTAAATTGTTTTTATAAGAAAATAGCA
AATCTAAAATATTTTCGGCAAAATGGTAAAATCTAAAAATGCCACCAAAAAGAGTCGTTATCTAGTAATTGATTATGAAA
TTTAATATTATGACAAGAAGATTTTTTTTGGAAAAATACTTTTATGTCAAAACTTGTGCTTGTTCACGAAAGTGTCGATG
AAATTTCTCAAATAAGTGAATAACAGTAGTATACACATGTTGGTTTGGTTCTCTTAATGATGACCCATCCCCCACCCATG
AACGTTTAGGGTGTGTGGTCTCCTCTCCCTCTCTTCCACTATCATATATCATTAACAAAAGCGTTAATTTCTATAATTTA
AAATAAGACATATTCCCTTATTAAAAAAATAAAAAAAATAGACATATGGTCAGTGGTCACATCCATCTTTCATTCGTTAC
CATCGTTTTCATTAGCTTGACCTGAGTAGACCTCTTTTGCTAAGTTATTACACTCTTTTGGTTAAAAGTTATAACCCTCT
TTTCATTGAATGTGTATCATTATCTTTATCTTGAGAGTGATTTCACACATGAAAACGAAAAATACAAGTACATCGTATTT
ATATATGCTATCAACAACATGCATTATGGAGCTTTAAATCTCGATGGTAATGTACCGATAACACTATTACAAACCATAAA
AAAACATATGTATGAACTAAATATAAATTAATGTTAAACTTGGAAATGGTGGTGTATATGAGAGCATGTCCATTGCACGG
ACTTTGCAAGTTTCTTAAGAGAATTCCAATGAAAAGAAGCAAAAAGTTAAATAAGAATTGTGTAATTAACGAAGGTGCGA
ACCTTGTTTAAGGTGTTTTTGAGTGTGTAAGGTGCGCTGACGTGGCATTATTTCATTGGATGACATATTAAACAAAACAT
GTTTTTTTTTTCTTTTCTCGTGTTTTTTTTTTCTTTCACTCGCGATGTTCTCCTCTCTCTTCTATTGTTTTCTCCGAAGC
TCAACTTTGACGAATTATGTTCTTCATCGTCTCATGTTTT
>AT5G42680.1 | chr5:17111640-17114639 FORWARD LENGTH=3000
GCACATGCCTTTTGCCAAACCACCGTTCCTTTTCTTTTTTCATTTTGCCTTCGTTTTTCAACATCTCATAAGAACTAACA
AAATAATATTTTATTTATTTCAAAGGTGCTTTTCGTGAATCAAACCTTTCTCTTTCGAGGGCCTTTGGCTTATCTTTCAT
ATAGGGTTGTAAAAACTTAGTGAAAGTAGTTTAATTAGATGAATAAGATTTTCTTTTAAGTAGAATAATGTTTTGGCATA
TATAAACAATAGTTTATGGTCATATAAAAACTGTAAATCATTCGCTAGTCAAAATGATGTCATGTTTTAAGAATATTAGA
AAATTTGTGAATAGACTTACTCGACTGTTAGACTCATTTTAGGAGGAAACTTTTTTTTTTTTTCTCTTTTGTTAACTAAT
ATGTTAGTGAAGTAAAGTTATACGCTTAAGATGTTCCTGTTTGATCGTGAGGAAAAGTGTTAGTGAAGTAAAATTTCATA
TCGGAAGTTGGAACTGTTAGGGTCAATCTATTCATTATATATTGGTTTTAAGTTGAAAGTCCATGTTAAATCTAAATTTG
TTATAGTATCAAAATCACCCGATTGTTAGACTACTTCGTAAATGTTGTTTCTATATATGCTTACTCTTCATATGTTCATG
CACGAGCATCTTACGATGTGAGATTTTACTTCACTAACACTTCCCTTCACACTAAGACATAAACATATAAAGAGTGAGCA
TATATGGAAAAAAGATCCACGGGTTAGCCTAAAAATCGAGTGTTTCTGATATCATGATCTTTTACCAGGATTATCCATGA
TCTGCTTTAACAAATGAGTGTCACCAAATTATTCTTAACATTTGCCATTTTGCTTAAACTAATTTAGATTTACCATTTTT
TGCCATTTGAGAAATGTTTTATAAAATATAACTTAATAAAAATATTATAATCTGAAAAAAATGGAACCAAATAAAACCAA
ACATAATATGTTAAATTGTTTTTATAAGAAAATAGCAAATCTAAAATATTTTCGGCAAAATGGTAAAATCTAAAAATGCC
ACCAAAAAGAGTCGTTATCTAGTAATTGATTATGAAATTTAATATTATGACAAGAAGATTTTTTTTGGAAAAATACTTTT
ATGTCAAAACTTGTGCTTGTTCACGAAAGTGTCGATGAAATTTCTCAAATAAGTGAATAACAGTAGTATACACATGTTGG
TTTGGTTCTCTTAATGATGACCCATCCCCCACCCATGAACGTTTAGGGTGTGTGGTCTCCTCTCCCTCTCTTCCACTATC
ATATATCATTAACAAAAGCGTTAATTTCTATAATTTAAAATAAGACATATTCCCTTATTAAAAAAATAAAAAAAATAGAC
ATATGGTCAGTGGTCACATCCATCTTTCATTCGTTACCATCGTTTTCATTAGCTTGACCTGAGTAGACCTCTTTTGCTAA
GTTATTACACTCTTTTGGTTAAAAGTTATAACCCTCTTTTCATTGAATGTGTATCATTATCTTTATCTTGAGAGTGATTT
CACACATGAAAACGAAAAATACAAGTACATCGTATTTATATATGCTATCAACAACATGCATTATGGAGCTTTAAATCTCG
ATGGTAATGTACCGATAACACTATTACAAACCATAAAAAAACATATGTATGAACTAAATATAAATTAATGTTAAACTTGG
AAATGGTGGTGTATATGAGAGCATGTCCATTGCACGGACTTTGCAAGTTTCTTAAGAGAATTCCAATGAAAAGAAGCAAA
AAGTTAAATAAGAATTGTGTAATTAACGAAGGTGCGAACCTTGTTTAAGGTGTTTTTGAGTGTGTAAGGTGCGCTGACGT
GGCATTATTTCATTGGATGACATATTAAACAAAACATGTTTTTTTTTTCTTTTCTCGTGTTTTTTTTTTCTTTCACTCGC
GATGTTCTCCTCTCTCTTCTATTGTTTTCTCCGAAGCTCAACTTTGACGAATTATGTTCTTCATCGTCTCATGTTTTCTC
AGCGACGATGAGAATCTGCTGATAGATTGGTCCACCCGTTCTCGATCTTGGGTGGTTGTCAAGCTCTGCTCAAAGGCATA
GCTTCTGAATTGGCCTCTAATAAGAGTTTCAAGTTTGTCACTTTCTATACAAGAGGTGCCGGAAAGTCTGTCACTTTCTA
TACAATAAAAAACATAAAGATTTAACAAAAACTCTAAACCTTCATTTACTCAAAATTTAGTAATAAAAAATTCTAAGGAA
TCCTTAATTAGGGTGCTTCAATGGGAATGCTCTTAGTTGAAACTACTTATTATGCAACCTTTCTCATTAAAAATTAGTAA
TCAGTAAATTCTCATTTTTCATAAATTATGTTGCTAGTGAATGTCTTAAACAAAACTTGTCCAAGTTATCAAAAATGCAT
GAATATGAAATTACAATATTCTTGTAACATTTATATAATATTGTTGTTCTAAGAATACTATATCAGACGCCTTGCTTGTA
ACAATGCATGAATACAATTTTATATCGAAATTTAAAATATGTTATTAGTTAAAAGTCTAATTTATAAAATGATATAACAT
TTGCAACAAAAAAAAAAAAAAAAAAAAACGGGTCATTTTGATTGGTTTATTCGAAAATCAAGTTATGTTCTTAATGTCCT
CATAACTTCAATGACATCAAATTTTTGATGTTAACGTACAAACATTCGATAACTAGATGGTAATGTATGGCTTGGTTATA
AATACTTGTCTTAATCATAAACCAGAAAAAGAAACAATGAGGTATAGTGGTTTCTCCTTTTTATCTTCACACATGTCTCC
GAAACCCAATTTGGTTCCTCTAATTATTTTTCTTCAAAGATTCCCAAACCAAATGACAAACCATCTTCCTAACTTAGTAC
TAGACCCCCACCTCCCCTCCATATATCTTTTATATATATGCTTTCTCTTTATATTCATCCACAAAACACACAATAAGAAC
AACAAGAAAAGGTGAGTAGAAGGAAAAACAAGTAAAAACT
>AT5G42680.2 | chr5:17111640-17114639 FORWARD LENGTH=3000
GCACATGCCTTTTGCCAAACCACCGTTCCTTTTCTTTTTTCATTTTGCCTTCGTTTTTCAACATCTCATAAGAACTAACA
AAATAATATTTTATTTATTTCAAAGGTGCTTTTCGTGAATCAAACCTTTCTCTTTCGAGGGCCTTTGGCTTATCTTTCAT
ATAGGGTTGTAAAAACTTAGTGAAAGTAGTTTAATTAGATGAATAAGATTTTCTTTTAAGTAGAATAATGTTTTGGCATA
TATAAACAATAGTTTATGGTCATATAAAAACTGTAAATCATTCGCTAGTCAAAATGATGTCATGTTTTAAGAATATTAGA
AAATTTGTGAATAGACTTACTCGACTGTTAGACTCATTTTAGGAGGAAACTTTTTTTTTTTTTCTCTTTTGTTAACTAAT
ATGTTAGTGAAGTAAAGTTATACGCTTAAGATGTTCCTGTTTGATCGTGAGGAAAAGTGTTAGTGAAGTAAAATTTCATA
TCGGAAGTTGGAACTGTTAGGGTCAATCTATTCATTATATATTGGTTTTAAGTTGAAAGTCCATGTTAAATCTAAATTTG
TTATAGTATCAAAATCACCCGATTGTTAGACTACTTCGTAAATGTTGTTTCTATATATGCTTACTCTTCATATGTTCATG
CACGAGCATCTTACGATGTGAGATTTTACTTCACTAACACTTCCCTTCACACTAAGACATAAACATATAAAGAGTGAGCA
TATATGGAAAAAAGATCCACGGGTTAGCCTAAAAATCGAGTGTTTCTGATATCATGATCTTTTACCAGGATTATCCATGA
TCTGCTTTAACAAATGAGTGTCACCAAATTATTCTTAACATTTGCCATTTTGCTTAAACTAATTTAGATTTACCATTTTT
TGCCATTTGAGAAATGTTTTATAAAATATAACTTAATAAAAATATTATAATCTGAAAAAAATGGAACCAAATAAAACCAA
ACATAATATGTTAAATTGTTTTTATAAGAAAATAGCAAATCTAAAATATTTTCGGCAAAATGGTAAAATCTAAAAATGCC
ACCAAAAAGAGTCGTTATCTAGTAATTGATTATGAAATTTAATATTATGACAAGAAGATTTTTTTTGGAAAAATACTTTT
ATGTCAAAACTTGTGCTTGTTCACGAAAGTGTCGATGAAATTTCTCAAATAAGTGAATAACAGTAGTATACACATGTTGG
TTTGGTTCTCTTAATGATGACCCATCCCCCACCCATGAACGTTTAGGGTGTGTGGTCTCCTCTCCCTCTCTTCCACTATC
ATATATCATTAACAAAAGCGTTAATTTCTATAATTTAAAATAAGACATATTCCCTTATTAAAAAAATAAAAAAAATAGAC
ATATGGTCAGTGGTCACATCCATCTTTCATTCGTTACCATCGTTTTCATTAGCTTGACCTGAGTAGACCTCTTTTGCTAA
GTTATTACACTCTTTTGGTTAAAAGTTATAACCCTCTTTTCATTGAATGTGTATCATTATCTTTATCTTGAGAGTGATTT
CACACATGAAAACGAAAAATACAAGTACATCGTATTTATATATGCTATCAACAACATGCATTATGGAGCTTTAAATCTCG
ATGGTAATGTACCGATAACACTATTACAAACCATAAAAAAACATATGTATGAACTAAATATAAATTAATGTTAAACTTGG
AAATGGTGGTGTATATGAGAGCATGTCCATTGCACGGACTTTGCAAGTTTCTTAAGAGAATTCCAATGAAAAGAAGCAAA
AAGTTAAATAAGAATTGTGTAATTAACGAAGGTGCGAACCTTGTTTAAGGTGTTTTTGAGTGTGTAAGGTGCGCTGACGT
GGCATTATTTCATTGGATGACATATTAAACAAAACATGTTTTTTTTTTCTTTTCTCGTGTTTTTTTTTTCTTTCACTCGC
GATGTTCTCCTCTCTCTTCTATTGTTTTCTCCGAAGCTCAACTTTGACGAATTATGTTCTTCATCGTCTCATGTTTTCTC
AGCGACGATGAGAATCTGCTGATAGATTGGTCCACCCGTTCTCGATCTTGGGTGGTTGTCAAGCTCTGCTCAAAGGCATA
GCTTCTGAATTGGCCTCTAATAAGAGTTTCAAGTTTGTCACTTTCTATACAAGAGGTGCCGGAAAGTCTGTCACTTTCTA
TACAATAAAAAACATAAAGATTTAACAAAAACTCTAAACCTTCATTTACTCAAAATTTAGTAATAAAAAATTCTAAGGAA
TCCTTAATTAGGGTGCTTCAATGGGAATGCTCTTAGTTGAAACTACTTATTATGCAACCTTTCTCATTAAAAATTAGTAA
TCAGTAAATTCTCATTTTTCATAAATTATGTTGCTAGTGAATGTCTTAAACAAAACTTGTCCAAGTTATCAAAAATGCAT
GAATATGAAATTACAATATTCTTGTAACATTTATATAATATTGTTGTTCTAAGAATACTATATCAGACGCCTTGCTTGTA
ACAATGCATGAATACAATTTTATATCGAAATTTAAAATATGTTATTAGTTAAAAGTCTAATTTATAAAATGATATAACAT
TTGCAACAAAAAAAAAAAAAAAAAAAAACGGGTCATTTTGATTGGTTTATTCGAAAATCAAGTTATGTTCTTAATGTCCT
CATAACTTCAATGACATCAAATTTTTGATGTTAACGTACAAACATTCGATAACTAGATGGTAATGTATGGCTTGGTTATA
AATACTTGTCTTAATCATAAACCAGAAAAAGAAACAATGAGGTATAGTGGTTTCTCCTTTTTATCTTCACACATGTCTCC
GAAACCCAATTTGGTTCCTCTAATTATTTTTCTTCAAAGATTCCCAAACCAAATGACAAACCATCTTCCTAACTTAGTAC
TAGACCCCCACCTCCCCTCCATATATCTTTTATATATATGCTTTCTCTTTATATTCATCCACAAAACACACAATAAGAAC
AACAAGAAAAGGTGAGTAGAAGGAAAAACAAGTAAAAACT
>AT5G42690.3 | chr5:17118961-17121960 REVERSE LENGTH=3000
TCGCGATCTAGAGGAAGAGTCTGGTGACGAACAACTTTGTTTTCCGGCGAAGGGAAAACTGAAAACCAGAGATGCAATAT
CTCACTTGCGATTGTAATCTGAAATTTGTATTTGTTAAAGATTGTTTAATTTCAAATTGCCTCATGAAAATAAATAATTT
GGTCGTTGTTATCAGTACGTACGTGGTCAAGATCTTGTCATCCATAACACACACACCGATCCATGTTCCTAACATAAATA
TTACTATTGTCTCTAAAACATATTCATTTGACATATATATAATTGTTTGAACGACACAACAGTACAGTCGAAAAGAGACA
GAGAAGACAAAAAGGTTTCTAACTCCACCGCACCACGTTCACTCATCATGGTGAAACACATGCCCACACCTCCCTCATTA
TTTCTGTACGGATCTATCTCTTTCCCACAATACTTCTTTTTTGTAGTGCATGTGATGTACTAATATAGTAATTAGATTAC
CAATATCTCCGTTCCTTATTATATATACAATTATAATAGAAAAGTATAACATTTAGTGGAAGATGCTTTTAATTCTTTAG
GCCAAAAGGAAACTGGCCGATTAGGTAGAGAAATTTAGCAGGTATGATGTATCCATCATCATTAAGCGAAAGCTATAATT
TAAGTATCGTTAGGGTATATGAACATAATTTTGAAAAAGAGACATATCAACTGAAACTATGTAATAATATAATTTGCCAG
CTGGGCTTGCGAACAATCCAAAAATAGTGTAAACTAGAATTCGGGACTAGTTACGTTTTAACGATGAGAAACAGATTAAG
CTATCAACGTGTTGATCTTCAAACAAAAACCATCAATGAAAAAATTTAGCCAACTCTGGTGTGACGTACACAATAGTACA
CATGTGTGTCGCTCATGAAATTTTTAGAGCATATTTGATATGAACCACTCCTCTTTTATTTTATAACTACGTAGATATAG
ACTAGAGATCAACTTTCCACAAAAATGTAATTATCTAACTATTTTTTTTCAACTAGTCGAAATAGTGCTATATTTTACTA
TGAAAAAAATCAAATGAATGGATTACGTACCGACTACATTTATCCTCGTAAACCTAATTGGATGATAAAATTTCTGATCA
TTTTCTGATTATTAAAGAATTTCTAGGATATTGTAGAGATCTATCTCTTCAATGTTCAATAATTAGATATGATCTTCGTT
AGTTTTATGCTTCCCTTCTGTTCTCCACGTCACACATGTGCTTATACTATGTCAAGTCGTAACTTGCGTTCTTTTTTCTT
TTTCGTTTTCCCTTTTTTTTGGGCAAGTGTAACTTGTGTTCATCTCAACACCTCAAGGCTCAAGCACCTTGCTCTCTCCT
TTTTCAGTTCACCCTAAACCAGTTTCAAATTCACTGCACCAAGAGATTGACGCATTAATCCGTATCGTCTATTCTTTAAT
CATTATCTATAAGACTATAAGTTATAGTCTATAACTAATTATAATCATATCTCTTTAACCTTCAAACATCACATACTCGC
TTTAACAAAACTGTGATTATCAAATGACAAATGTAATTAAATACTATCATTTTTACAATAAATATATTCTAAAAAGCAAT
AATAACGTGGGTTAGAATCTAATTACCAATTATAATCGTCTCTTTTTTCTTTAACCGTTCTCTTTAACAGCCAAAAAACT
CTCATAATCACCTTGACAAAAACTGTGATTACCTACCAATCAAACCATAACTATTTTATTGGTATTGCAAGCACTTATTA
TTTTATTAACCGAAAAAATACTTTTTTGATTTCACAAAAATATTTTTAAACCAAATCTCAATTTTAATTTTATTATTTTA
GTTTACTAATTAGAAAAACAAATCTTATTAGTCTATTGATAAAGGACATAATAAATTTTCTATACTTTTAATATATTCGA
CAATGGTTAAAATATTTTATTTTTGTGTACAGAAATAGAAATAGTATATATATTAAAACTTAAAAATATCATTTGATCCA
CACAAAAAAAAAGCAATTTAAAGATATAAGACAAAAAGAAACAATTTAAAAATAAAAATGAAGACGACCGACCGTTTCAC
CGCTCCTTTTGATATCCCTCACTTATTTTTATTTTTTGCTCTAATGAATACACAAAACAAATCAAGGAAAAAAAAAAAAC
TCACCGAAGCTGAAGACGAAACATCACCAAATCTTCCTCTTCTGCAACTGTCTCCATCTATACGTACTAAATTATTCATT
TCTCTCTACATATATAATATTACAAAGAAAGTGATTCAACATTACACATGTACCTTTCTGTAATTTCAAACTTTCAAGAA
TGATCACCATGGTTGATGACACAAGATCACTGATCCAAACCAGGTTTTAGTTGTGAATTTTCGCTTTTACAACTTCTTCA
TATGTTTCTTAATGTTTTTTTCTCCTCTGTAGTTTTGTATTATACAGCTTTTGATTCGGAAGACAATTATGATGATGAGT
AGCAGCAGTAGCAGTAGTAATGGTAGTAGTAGTTATACAAGATGCGTTAAAACTCCATCATCTACAAATACTAACATTGT
GAGTGAGGAATCTCAATCGTTTTGATCTCTCTGTTTTTTTTATTAATGATGATATTTTCCTCTTGGTGTTCTTCAATTGT
TAATTTTATAACAAAATTGTAAATCTAGATTTTGTATTTTTTTCCACTGATCTTGAAAGCGATTTTTTAAAAAGTGTAGT
TCTTGAGGTTTTTCTGTAGAAACTTATGTAATCTCCTTGGACTTTTTCATTTTTTTATATTAAAGAGTGTTTAAGATCCA
TTAACTAGGCTGTGATATTGATCTGACTATGAGCTGAATGATGCAGGGGAAGAAACTGAAAGGTTGTGAAAATGGTGTTG
TAAATCGAAAGGCGTTAAATCGAGAGAAGATAATTACTCTGCAAGAAGATGTAACGGCTTTTTCGAGTTCATGTCTTTAG
GTTTGCTCAATATACAGCTTGAAGAAATTTATAAGACTGG
>AT5G42690.1 | chr5:17119493-17122492 REVERSE LENGTH=3000
GACTTGCTTCTCTGTAAACCGGAACAGAAGAAGAATTAGAGATACGGCTAGATCTACGAACAATCACCATCTTCTTCTCT
GGTGTTCGAGGAATAGATCTCTTCTTCATCTATTTTTACACAATTTAATTAATACAATCGATCATTGTATGGATTATGTA
AAAGAGAAGAGAGAAAAGATTCAAAACCGGAGAAATCTTGACGGAAGTGGAATTGAGAATTTGAGAGAGTTTTGGAAGAT
TCAGAGCTTCCATTCGTTTCTTGTTCTCTTCCACTCTTTTCAAACGAAATTCTTCGTACTTTGTTTGTTTTTCGACCACC
ATTTTTGGTTCTCTCTGAGTGAAGAAAAACCCTAGCTGACGACCGTTCGGAGCTCAAGTATTTGAATTGTGTGGGCACTG
AGTTCCAGAAACAATGGTCAAAGAGTCAAAGCAGGATTATGATAATACCACATATATTTGGGCCTATGTGGGCTAAAAAT
TCAACATATGAAAAGTTTAAGCCCAACTATCAAAGGCCCATAAGTAGCCCACTCGCGATCTAGAGGAAGAGTCTGGTGAC
GAACAACTTTGTTTTCCGGCGAAGGGAAAACTGAAAACCAGAGATGCAATATCTCACTTGCGATTGTAATCTGAAATTTG
TATTTGTTAAAGATTGTTTAATTTCAAATTGCCTCATGAAAATAAATAATTTGGTCGTTGTTATCAGTACGTACGTGGTC
AAGATCTTGTCATCCATAACACACACACCGATCCATGTTCCTAACATAAATATTACTATTGTCTCTAAAACATATTCATT
TGACATATATATAATTGTTTGAACGACACAACAGTACAGTCGAAAAGAGACAGAGAAGACAAAAAGGTTTCTAACTCCAC
CGCACCACGTTCACTCATCATGGTGAAACACATGCCCACACCTCCCTCATTATTTCTGTACGGATCTATCTCTTTCCCAC
AATACTTCTTTTTTGTAGTGCATGTGATGTACTAATATAGTAATTAGATTACCAATATCTCCGTTCCTTATTATATATAC
AATTATAATAGAAAAGTATAACATTTAGTGGAAGATGCTTTTAATTCTTTAGGCCAAAAGGAAACTGGCCGATTAGGTAG
AGAAATTTAGCAGGTATGATGTATCCATCATCATTAAGCGAAAGCTATAATTTAAGTATCGTTAGGGTATATGAACATAA
TTTTGAAAAAGAGACATATCAACTGAAACTATGTAATAATATAATTTGCCAGCTGGGCTTGCGAACAATCCAAAAATAGT
GTAAACTAGAATTCGGGACTAGTTACGTTTTAACGATGAGAAACAGATTAAGCTATCAACGTGTTGATCTTCAAACAAAA
ACCATCAATGAAAAAATTTAGCCAACTCTGGTGTGACGTACACAATAGTACACATGTGTGTCGCTCATGAAATTTTTAGA
GCATATTTGATATGAACCACTCCTCTTTTATTTTATAACTACGTAGATATAGACTAGAGATCAACTTTCCACAAAAATGT
AATTATCTAACTATTTTTTTTCAACTAGTCGAAATAGTGCTATATTTTACTATGAAAAAAATCAAATGAATGGATTACGT
ACCGACTACATTTATCCTCGTAAACCTAATTGGATGATAAAATTTCTGATCATTTTCTGATTATTAAAGAATTTCTAGGA
TATTGTAGAGATCTATCTCTTCAATGTTCAATAATTAGATATGATCTTCGTTAGTTTTATGCTTCCCTTCTGTTCTCCAC
GTCACACATGTGCTTATACTATGTCAAGTCGTAACTTGCGTTCTTTTTTCTTTTTCGTTTTCCCTTTTTTTTGGGCAAGT
GTAACTTGTGTTCATCTCAACACCTCAAGGCTCAAGCACCTTGCTCTCTCCTTTTTCAGTTCACCCTAAACCAGTTTCAA
ATTCACTGCACCAAGAGATTGACGCATTAATCCGTATCGTCTATTCTTTAATCATTATCTATAAGACTATAAGTTATAGT
CTATAACTAATTATAATCATATCTCTTTAACCTTCAAACATCACATACTCGCTTTAACAAAACTGTGATTATCAAATGAC
AAATGTAATTAAATACTATCATTTTTACAATAAATATATTCTAAAAAGCAATAATAACGTGGGTTAGAATCTAATTACCA
ATTATAATCGTCTCTTTTTTCTTTAACCGTTCTCTTTAACAGCCAAAAAACTCTCATAATCACCTTGACAAAAACTGTGA
TTACCTACCAATCAAACCATAACTATTTTATTGGTATTGCAAGCACTTATTATTTTATTAACCGAAAAAATACTTTTTTG
ATTTCACAAAAATATTTTTAAACCAAATCTCAATTTTAATTTTATTATTTTAGTTTACTAATTAGAAAAACAAATCTTAT
TAGTCTATTGATAAAGGACATAATAAATTTTCTATACTTTTAATATATTCGACAATGGTTAAAATATTTTATTTTTGTGT
ACAGAAATAGAAATAGTATATATATTAAAACTTAAAAATATCATTTGATCCACACAAAAAAAAAGCAATTTAAAGATATA
AGACAAAAAGAAACAATTTAAAAATAAAAATGAAGACGACCGACCGTTTCACCGCTCCTTTTGATATCCCTCACTTATTT
TTATTTTTTGCTCTAATGAATACACAAAACAAATCAAGGAAAAAAAAAAAACTCACCGAAGCTGAAGACGAAACATCACC
AAATCTTCCTCTTCTGCAACTGTCTCCATCTATACGTACTAAATTATTCATTTCTCTCTACATATATAATATTACAAAGA
AAGTGATTCAACATTACACATGTACCTTTCTGTAATTTCAAACTTTCAAGAATGATCACCATGGTTGATGACACAAGATC
ACTGATCCAAACCAGGTTTTAGTTGTGAATTTTCGCTTTTACAACTTCTTCATATGTTTCTTAATGTTTTTTTCTCCTCT
GTAGTTTTGTATTATACAGCTTTTGATTCGGAAGACAATT
>AT5G42690.5 | chr5:17119124-17122123 REVERSE LENGTH=3000
GAGCTCAAGTATTTGAATTGTGTGGGCACTGAGTTCCAGAAACAATGGTCAAAGAGTCAAAGCAGGATTATGATAATACC
ACATATATTTGGGCCTATGTGGGCTAAAAATTCAACATATGAAAAGTTTAAGCCCAACTATCAAAGGCCCATAAGTAGCC
CACTCGCGATCTAGAGGAAGAGTCTGGTGACGAACAACTTTGTTTTCCGGCGAAGGGAAAACTGAAAACCAGAGATGCAA
TATCTCACTTGCGATTGTAATCTGAAATTTGTATTTGTTAAAGATTGTTTAATTTCAAATTGCCTCATGAAAATAAATAA
TTTGGTCGTTGTTATCAGTACGTACGTGGTCAAGATCTTGTCATCCATAACACACACACCGATCCATGTTCCTAACATAA
ATATTACTATTGTCTCTAAAACATATTCATTTGACATATATATAATTGTTTGAACGACACAACAGTACAGTCGAAAAGAG
ACAGAGAAGACAAAAAGGTTTCTAACTCCACCGCACCACGTTCACTCATCATGGTGAAACACATGCCCACACCTCCCTCA
TTATTTCTGTACGGATCTATCTCTTTCCCACAATACTTCTTTTTTGTAGTGCATGTGATGTACTAATATAGTAATTAGAT
TACCAATATCTCCGTTCCTTATTATATATACAATTATAATAGAAAAGTATAACATTTAGTGGAAGATGCTTTTAATTCTT
TAGGCCAAAAGGAAACTGGCCGATTAGGTAGAGAAATTTAGCAGGTATGATGTATCCATCATCATTAAGCGAAAGCTATA
ATTTAAGTATCGTTAGGGTATATGAACATAATTTTGAAAAAGAGACATATCAACTGAAACTATGTAATAATATAATTTGC
CAGCTGGGCTTGCGAACAATCCAAAAATAGTGTAAACTAGAATTCGGGACTAGTTACGTTTTAACGATGAGAAACAGATT
AAGCTATCAACGTGTTGATCTTCAAACAAAAACCATCAATGAAAAAATTTAGCCAACTCTGGTGTGACGTACACAATAGT
ACACATGTGTGTCGCTCATGAAATTTTTAGAGCATATTTGATATGAACCACTCCTCTTTTATTTTATAACTACGTAGATA
TAGACTAGAGATCAACTTTCCACAAAAATGTAATTATCTAACTATTTTTTTTCAACTAGTCGAAATAGTGCTATATTTTA
CTATGAAAAAAATCAAATGAATGGATTACGTACCGACTACATTTATCCTCGTAAACCTAATTGGATGATAAAATTTCTGA
TCATTTTCTGATTATTAAAGAATTTCTAGGATATTGTAGAGATCTATCTCTTCAATGTTCAATAATTAGATATGATCTTC
GTTAGTTTTATGCTTCCCTTCTGTTCTCCACGTCACACATGTGCTTATACTATGTCAAGTCGTAACTTGCGTTCTTTTTT
CTTTTTCGTTTTCCCTTTTTTTTGGGCAAGTGTAACTTGTGTTCATCTCAACACCTCAAGGCTCAAGCACCTTGCTCTCT
CCTTTTTCAGTTCACCCTAAACCAGTTTCAAATTCACTGCACCAAGAGATTGACGCATTAATCCGTATCGTCTATTCTTT
AATCATTATCTATAAGACTATAAGTTATAGTCTATAACTAATTATAATCATATCTCTTTAACCTTCAAACATCACATACT
CGCTTTAACAAAACTGTGATTATCAAATGACAAATGTAATTAAATACTATCATTTTTACAATAAATATATTCTAAAAAGC
AATAATAACGTGGGTTAGAATCTAATTACCAATTATAATCGTCTCTTTTTTCTTTAACCGTTCTCTTTAACAGCCAAAAA
ACTCTCATAATCACCTTGACAAAAACTGTGATTACCTACCAATCAAACCATAACTATTTTATTGGTATTGCAAGCACTTA
TTATTTTATTAACCGAAAAAATACTTTTTTGATTTCACAAAAATATTTTTAAACCAAATCTCAATTTTAATTTTATTATT
TTAGTTTACTAATTAGAAAAACAAATCTTATTAGTCTATTGATAAAGGACATAATAAATTTTCTATACTTTTAATATATT
CGACAATGGTTAAAATATTTTATTTTTGTGTACAGAAATAGAAATAGTATATATATTAAAACTTAAAAATATCATTTGAT
CCACACAAAAAAAAAGCAATTTAAAGATATAAGACAAAAAGAAACAATTTAAAAATAAAAATGAAGACGACCGACCGTTT
CACCGCTCCTTTTGATATCCCTCACTTATTTTTATTTTTTGCTCTAATGAATACACAAAACAAATCAAGGAAAAAAAAAA
AACTCACCGAAGCTGAAGACGAAACATCACCAAATCTTCCTCTTCTGCAACTGTCTCCATCTATACGTACTAAATTATTC
ATTTCTCTCTACATATATAATATTACAAAGAAAGTGATTCAACATTACACATGTACCTTTCTGTAATTTCAAACTTTCAA
GAATGATCACCATGGTTGATGACACAAGATCACTGATCCAAACCAGGTTTTAGTTGTGAATTTTCGCTTTTACAACTTCT
TCATATGTTTCTTAATGTTTTTTTCTCCTCTGTAGTTTTGTATTATACAGCTTTTGATTCGGAAGACAATTATGATGATG
AGTAGCAGCAGTAGCAGTAGTAATGGTAGTAGTAGTTATACAAGATGCGTTAAAACTCCATCATCTACAAATACTAACAT
TGTGAGTGAGGAATCTCAATCGTTTTGATCTCTCTGTTTTTTTTATTAATGATGATATTTTCCTCTTGGTGTTCTTCAAT
TGTTAATTTTATAACAAAATTGTAAATCTAGATTTTGTATTTTTTTCCACTGATCTTGAAAGCGATTTTTTAAAAAGTGT
AGTTCTTGAGGTTTTTCTGTAGAAACTTATGTAATCTCCTTGGACTTTTTCATTTTTTTATATTAAAGAGTGTTTAAGAT
CCATTAACTAGGCTGTGATATTGATCTGACTATGAGCTGA
>AT5G42690.2 | chr5:17119493-17122492 REVERSE LENGTH=3000
GACTTGCTTCTCTGTAAACCGGAACAGAAGAAGAATTAGAGATACGGCTAGATCTACGAACAATCACCATCTTCTTCTCT
GGTGTTCGAGGAATAGATCTCTTCTTCATCTATTTTTACACAATTTAATTAATACAATCGATCATTGTATGGATTATGTA
AAAGAGAAGAGAGAAAAGATTCAAAACCGGAGAAATCTTGACGGAAGTGGAATTGAGAATTTGAGAGAGTTTTGGAAGAT
TCAGAGCTTCCATTCGTTTCTTGTTCTCTTCCACTCTTTTCAAACGAAATTCTTCGTACTTTGTTTGTTTTTCGACCACC
ATTTTTGGTTCTCTCTGAGTGAAGAAAAACCCTAGCTGACGACCGTTCGGAGCTCAAGTATTTGAATTGTGTGGGCACTG
AGTTCCAGAAACAATGGTCAAAGAGTCAAAGCAGGATTATGATAATACCACATATATTTGGGCCTATGTGGGCTAAAAAT
TCAACATATGAAAAGTTTAAGCCCAACTATCAAAGGCCCATAAGTAGCCCACTCGCGATCTAGAGGAAGAGTCTGGTGAC
GAACAACTTTGTTTTCCGGCGAAGGGAAAACTGAAAACCAGAGATGCAATATCTCACTTGCGATTGTAATCTGAAATTTG
TATTTGTTAAAGATTGTTTAATTTCAAATTGCCTCATGAAAATAAATAATTTGGTCGTTGTTATCAGTACGTACGTGGTC
AAGATCTTGTCATCCATAACACACACACCGATCCATGTTCCTAACATAAATATTACTATTGTCTCTAAAACATATTCATT
TGACATATATATAATTGTTTGAACGACACAACAGTACAGTCGAAAAGAGACAGAGAAGACAAAAAGGTTTCTAACTCCAC
CGCACCACGTTCACTCATCATGGTGAAACACATGCCCACACCTCCCTCATTATTTCTGTACGGATCTATCTCTTTCCCAC
AATACTTCTTTTTTGTAGTGCATGTGATGTACTAATATAGTAATTAGATTACCAATATCTCCGTTCCTTATTATATATAC
AATTATAATAGAAAAGTATAACATTTAGTGGAAGATGCTTTTAATTCTTTAGGCCAAAAGGAAACTGGCCGATTAGGTAG
AGAAATTTAGCAGGTATGATGTATCCATCATCATTAAGCGAAAGCTATAATTTAAGTATCGTTAGGGTATATGAACATAA
TTTTGAAAAAGAGACATATCAACTGAAACTATGTAATAATATAATTTGCCAGCTGGGCTTGCGAACAATCCAAAAATAGT
GTAAACTAGAATTCGGGACTAGTTACGTTTTAACGATGAGAAACAGATTAAGCTATCAACGTGTTGATCTTCAAACAAAA
ACCATCAATGAAAAAATTTAGCCAACTCTGGTGTGACGTACACAATAGTACACATGTGTGTCGCTCATGAAATTTTTAGA
GCATATTTGATATGAACCACTCCTCTTTTATTTTATAACTACGTAGATATAGACTAGAGATCAACTTTCCACAAAAATGT
AATTATCTAACTATTTTTTTTCAACTAGTCGAAATAGTGCTATATTTTACTATGAAAAAAATCAAATGAATGGATTACGT
ACCGACTACATTTATCCTCGTAAACCTAATTGGATGATAAAATTTCTGATCATTTTCTGATTATTAAAGAATTTCTAGGA
TATTGTAGAGATCTATCTCTTCAATGTTCAATAATTAGATATGATCTTCGTTAGTTTTATGCTTCCCTTCTGTTCTCCAC
GTCACACATGTGCTTATACTATGTCAAGTCGTAACTTGCGTTCTTTTTTCTTTTTCGTTTTCCCTTTTTTTTGGGCAAGT
GTAACTTGTGTTCATCTCAACACCTCAAGGCTCAAGCACCTTGCTCTCTCCTTTTTCAGTTCACCCTAAACCAGTTTCAA
ATTCACTGCACCAAGAGATTGACGCATTAATCCGTATCGTCTATTCTTTAATCATTATCTATAAGACTATAAGTTATAGT
CTATAACTAATTATAATCATATCTCTTTAACCTTCAAACATCACATACTCGCTTTAACAAAACTGTGATTATCAAATGAC
AAATGTAATTAAATACTATCATTTTTACAATAAATATATTCTAAAAAGCAATAATAACGTGGGTTAGAATCTAATTACCA
ATTATAATCGTCTCTTTTTTCTTTAACCGTTCTCTTTAACAGCCAAAAAACTCTCATAATCACCTTGACAAAAACTGTGA
TTACCTACCAATCAAACCATAACTATTTTATTGGTATTGCAAGCACTTATTATTTTATTAACCGAAAAAATACTTTTTTG
ATTTCACAAAAATATTTTTAAACCAAATCTCAATTTTAATTTTATTATTTTAGTTTACTAATTAGAAAAACAAATCTTAT
TAGTCTATTGATAAAGGACATAATAAATTTTCTATACTTTTAATATATTCGACAATGGTTAAAATATTTTATTTTTGTGT
ACAGAAATAGAAATAGTATATATATTAAAACTTAAAAATATCATTTGATCCACACAAAAAAAAAGCAATTTAAAGATATA
AGACAAAAAGAAACAATTTAAAAATAAAAATGAAGACGACCGACCGTTTCACCGCTCCTTTTGATATCCCTCACTTATTT
TTATTTTTTGCTCTAATGAATACACAAAACAAATCAAGGAAAAAAAAAAAACTCACCGAAGCTGAAGACGAAACATCACC
AAATCTTCCTCTTCTGCAACTGTCTCCATCTATACGTACTAAATTATTCATTTCTCTCTACATATATAATATTACAAAGA
AAGTGATTCAACATTACACATGTACCTTTCTGTAATTTCAAACTTTCAAGAATGATCACCATGGTTGATGACACAAGATC
ACTGATCCAAACCAGGTTTTAGTTGTGAATTTTCGCTTTTACAACTTCTTCATATGTTTCTTAATGTTTTTTTCTCCTCT
GTAGTTTTGTATTATACAGCTTTTGATTCGGAAGACAATT
>AT5G42690.4 | chr5:17119493-17122492 REVERSE LENGTH=3000
GACTTGCTTCTCTGTAAACCGGAACAGAAGAAGAATTAGAGATACGGCTAGATCTACGAACAATCACCATCTTCTTCTCT
GGTGTTCGAGGAATAGATCTCTTCTTCATCTATTTTTACACAATTTAATTAATACAATCGATCATTGTATGGATTATGTA
AAAGAGAAGAGAGAAAAGATTCAAAACCGGAGAAATCTTGACGGAAGTGGAATTGAGAATTTGAGAGAGTTTTGGAAGAT
TCAGAGCTTCCATTCGTTTCTTGTTCTCTTCCACTCTTTTCAAACGAAATTCTTCGTACTTTGTTTGTTTTTCGACCACC
ATTTTTGGTTCTCTCTGAGTGAAGAAAAACCCTAGCTGACGACCGTTCGGAGCTCAAGTATTTGAATTGTGTGGGCACTG
AGTTCCAGAAACAATGGTCAAAGAGTCAAAGCAGGATTATGATAATACCACATATATTTGGGCCTATGTGGGCTAAAAAT
TCAACATATGAAAAGTTTAAGCCCAACTATCAAAGGCCCATAAGTAGCCCACTCGCGATCTAGAGGAAGAGTCTGGTGAC
GAACAACTTTGTTTTCCGGCGAAGGGAAAACTGAAAACCAGAGATGCAATATCTCACTTGCGATTGTAATCTGAAATTTG
TATTTGTTAAAGATTGTTTAATTTCAAATTGCCTCATGAAAATAAATAATTTGGTCGTTGTTATCAGTACGTACGTGGTC
AAGATCTTGTCATCCATAACACACACACCGATCCATGTTCCTAACATAAATATTACTATTGTCTCTAAAACATATTCATT
TGACATATATATAATTGTTTGAACGACACAACAGTACAGTCGAAAAGAGACAGAGAAGACAAAAAGGTTTCTAACTCCAC
CGCACCACGTTCACTCATCATGGTGAAACACATGCCCACACCTCCCTCATTATTTCTGTACGGATCTATCTCTTTCCCAC
AATACTTCTTTTTTGTAGTGCATGTGATGTACTAATATAGTAATTAGATTACCAATATCTCCGTTCCTTATTATATATAC
AATTATAATAGAAAAGTATAACATTTAGTGGAAGATGCTTTTAATTCTTTAGGCCAAAAGGAAACTGGCCGATTAGGTAG
AGAAATTTAGCAGGTATGATGTATCCATCATCATTAAGCGAAAGCTATAATTTAAGTATCGTTAGGGTATATGAACATAA
TTTTGAAAAAGAGACATATCAACTGAAACTATGTAATAATATAATTTGCCAGCTGGGCTTGCGAACAATCCAAAAATAGT
GTAAACTAGAATTCGGGACTAGTTACGTTTTAACGATGAGAAACAGATTAAGCTATCAACGTGTTGATCTTCAAACAAAA
ACCATCAATGAAAAAATTTAGCCAACTCTGGTGTGACGTACACAATAGTACACATGTGTGTCGCTCATGAAATTTTTAGA
GCATATTTGATATGAACCACTCCTCTTTTATTTTATAACTACGTAGATATAGACTAGAGATCAACTTTCCACAAAAATGT
AATTATCTAACTATTTTTTTTCAACTAGTCGAAATAGTGCTATATTTTACTATGAAAAAAATCAAATGAATGGATTACGT
ACCGACTACATTTATCCTCGTAAACCTAATTGGATGATAAAATTTCTGATCATTTTCTGATTATTAAAGAATTTCTAGGA
TATTGTAGAGATCTATCTCTTCAATGTTCAATAATTAGATATGATCTTCGTTAGTTTTATGCTTCCCTTCTGTTCTCCAC
GTCACACATGTGCTTATACTATGTCAAGTCGTAACTTGCGTTCTTTTTTCTTTTTCGTTTTCCCTTTTTTTTGGGCAAGT
GTAACTTGTGTTCATCTCAACACCTCAAGGCTCAAGCACCTTGCTCTCTCCTTTTTCAGTTCACCCTAAACCAGTTTCAA
ATTCACTGCACCAAGAGATTGACGCATTAATCCGTATCGTCTATTCTTTAATCATTATCTATAAGACTATAAGTTATAGT
CTATAACTAATTATAATCATATCTCTTTAACCTTCAAACATCACATACTCGCTTTAACAAAACTGTGATTATCAAATGAC
AAATGTAATTAAATACTATCATTTTTACAATAAATATATTCTAAAAAGCAATAATAACGTGGGTTAGAATCTAATTACCA
ATTATAATCGTCTCTTTTTTCTTTAACCGTTCTCTTTAACAGCCAAAAAACTCTCATAATCACCTTGACAAAAACTGTGA
TTACCTACCAATCAAACCATAACTATTTTATTGGTATTGCAAGCACTTATTATTTTATTAACCGAAAAAATACTTTTTTG
ATTTCACAAAAATATTTTTAAACCAAATCTCAATTTTAATTTTATTATTTTAGTTTACTAATTAGAAAAACAAATCTTAT
TAGTCTATTGATAAAGGACATAATAAATTTTCTATACTTTTAATATATTCGACAATGGTTAAAATATTTTATTTTTGTGT
ACAGAAATAGAAATAGTATATATATTAAAACTTAAAAATATCATTTGATCCACACAAAAAAAAAGCAATTTAAAGATATA
AGACAAAAAGAAACAATTTAAAAATAAAAATGAAGACGACCGACCGTTTCACCGCTCCTTTTGATATCCCTCACTTATTT
TTATTTTTTGCTCTAATGAATACACAAAACAAATCAAGGAAAAAAAAAAAACTCACCGAAGCTGAAGACGAAACATCACC
AAATCTTCCTCTTCTGCAACTGTCTCCATCTATACGTACTAAATTATTCATTTCTCTCTACATATATAATATTACAAAGA
AAGTGATTCAACATTACACATGTACCTTTCTGTAATTTCAAACTTTCAAGAATGATCACCATGGTTGATGACACAAGATC
ACTGATCCAAACCAGGTTTTAGTTGTGAATTTTCGCTTTTACAACTTCTTCATATGTTTCTTAATGTTTTTTTCTCCTCT
GTAGTTTTGTATTATACAGCTTTTGATTCGGAAGACAATT
>AT5G42700.1 | chr5:17119171-17122170 FORWARD LENGTH=3000
ACACTCTTTAATATAAAAAAATGAAAAAGTCCAAGGAGATTACATAAGTTTCTACAGAAAAACCTCAAGAACTACACTTT
TTAAAAAATCGCTTTCAAGATCAGTGGAAAAAAATACAAAATCTAGATTTACAATTTTGTTATAAAATTAACAATTGAAG
AACACCAAGAGGAAAATATCATCATTAATAAAAAAAACAGAGAGATCAAAACGATTGAGATTCCTCACTCACAATGTTAG
TATTTGTAGATGATGGAGTTTTAACGCATCTTGTATAACTACTACTACCATTACTACTGCTACTGCTGCTACTCATCATC
ATAATTGTCTTCCGAATCAAAAGCTGTATAATACAAAACTACAGAGGAGAAAAAAACATTAAGAAACATATGAAGAAGTT
GTAAAAGCGAAAATTCACAACTAAAACCTGGTTTGGATCAGTGATCTTGTGTCATCAACCATGGTGATCATTCTTGAAAG
TTTGAAATTACAGAAAGGTACATGTGTAATGTTGAATCACTTTCTTTGTAATATTATATATGTAGAGAGAAATGAATAAT
TTAGTACGTATAGATGGAGACAGTTGCAGAAGAGGAAGATTTGGTGATGTTTCGTCTTCAGCTTCGGTGAGTTTTTTTTT
TTTCCTTGATTTGTTTTGTGTATTCATTAGAGCAAAAAATAAAAATAAGTGAGGGATATCAAAAGGAGCGGTGAAACGGT
CGGTCGTCTTCATTTTTATTTTTAAATTGTTTCTTTTTGTCTTATATCTTTAAATTGCTTTTTTTTTGTGTGGATCAAAT
GATATTTTTAAGTTTTAATATATATACTATTTCTATTTCTGTACACAAAAATAAAATATTTTAACCATTGTCGAATATAT
TAAAAGTATAGAAAATTTATTATGTCCTTTATCAATAGACTAATAAGATTTGTTTTTCTAATTAGTAAACTAAAATAATA
AAATTAAAATTGAGATTTGGTTTAAAAATATTTTTGTGAAATCAAAAAAGTATTTTTTCGGTTAATAAAATAATAAGTGC
TTGCAATACCAATAAAATAGTTATGGTTTGATTGGTAGGTAATCACAGTTTTTGTCAAGGTGATTATGAGAGTTTTTTGG
CTGTTAAAGAGAACGGTTAAAGAAAAAAGAGACGATTATAATTGGTAATTAGATTCTAACCCACGTTATTATTGCTTTTT
AGAATATATTTATTGTAAAAATGATAGTATTTAATTACATTTGTCATTTGATAATCACAGTTTTGTTAAAGCGAGTATGT
GATGTTTGAAGGTTAAAGAGATATGATTATAATTAGTTATAGACTATAACTTATAGTCTTATAGATAATGATTAAAGAAT
AGACGATACGGATTAATGCGTCAATCTCTTGGTGCAGTGAATTTGAAACTGGTTTAGGGTGAACTGAAAAAGGAGAGAGC
AAGGTGCTTGAGCCTTGAGGTGTTGAGATGAACACAAGTTACACTTGCCCAAAAAAAAGGGAAAACGAAAAAGAAAAAAG
AACGCAAGTTACGACTTGACATAGTATAAGCACATGTGTGACGTGGAGAACAGAAGGGAAGCATAAAACTAACGAAGATC
ATATCTAATTATTGAACATTGAAGAGATAGATCTCTACAATATCCTAGAAATTCTTTAATAATCAGAAAATGATCAGAAA
TTTTATCATCCAATTAGGTTTACGAGGATAAATGTAGTCGGTACGTAATCCATTCATTTGATTTTTTTCATAGTAAAATA
TAGCACTATTTCGACTAGTTGAAAAAAAATAGTTAGATAATTACATTTTTGTGGAAAGTTGATCTCTAGTCTATATCTAC
GTAGTTATAAAATAAAAGAGGAGTGGTTCATATCAAATATGCTCTAAAAATTTCATGAGCGACACACATGTGTACTATTG
TGTACGTCACACCAGAGTTGGCTAAATTTTTTCATTGATGGTTTTTGTTTGAAGATCAACACGTTGATAGCTTAATCTGT
TTCTCATCGTTAAAACGTAACTAGTCCCGAATTCTAGTTTACACTATTTTTGGATTGTTCGCAAGCCCAGCTGGCAAATT
ATATTATTACATAGTTTCAGTTGATATGTCTCTTTTTCAAAATTATGTTCATATACCCTAACGATACTTAAATTATAGCT
TTCGCTTAATGATGATGGATACATCATACCTGCTAAATTTCTCTACCTAATCGGCCAGTTTCCTTTTGGCCTAAAGAATT
AAAAGCATCTTCCACTAAATGTTATACTTTTCTATTATAATTGTATATATAATAAGGAACGGAGATATTGGTAATCTAAT
TACTATATTAGTACATCACATGCACTACAAAAAAGAAGTATTGTGGGAAAGAGATAGATCCGTACAGAAATAATGAGGGA
GGTGTGGGCATGTGTTTCACCATGATGAGTGAACGTGGTGCGGTGGAGTTAGAAACCTTTTTGTCTTCTCTGTCTCTTTT
CGACTGTACTGTTGTGTCGTTCAAACAATTATATATATGTCAAATGAATATGTTTTAGAGACAATAGTAATATTTATGTT
AGGAACATGGATCGGTGTGTGTGTTATGGATGACAAGATCTTGACCACGTACGTACTGATAACAACGACCAAATTATTTA
TTTTCATGAGGCAATTTGAAATTAAACAATCTTTAACAAATACAAATTTCAGATTACAATCGCAAGTGAGATATTGCATC
TCTGGTTTTCAGTTTTCCCTTCGCCGGAAAACAAAGTTGTTCGTCACCAGACTCTTCCTCTAGATCGCGAGTGGGCTACT
TATGGGCCTTTGATAGTTGGGCTTAAACTTTTCATATGTTGAATTTTTAGCCCACATAGGCCCAAATATATGTGGTATTA
TCATAATCCTGCTTTGACTCTTTGACCATTGTTTCTGGAACTCAGTGCCCACACAATTCAAATACTTGAGCTCCGAACGG
TCGTCAGCTAGGGTTTTTCTTCACTCAGAGAGAACCAAAA
>AT5G42700.2 | chr5:17119384-17122383 FORWARD LENGTH=3000
ATTGAGATTCCTCACTCACAATGTTAGTATTTGTAGATGATGGAGTTTTAACGCATCTTGTATAACTACTACTACCATTA
CTACTGCTACTGCTGCTACTCATCATCATAATTGTCTTCCGAATCAAAAGCTGTATAATACAAAACTACAGAGGAGAAAA
AAACATTAAGAAACATATGAAGAAGTTGTAAAAGCGAAAATTCACAACTAAAACCTGGTTTGGATCAGTGATCTTGTGTC
ATCAACCATGGTGATCATTCTTGAAAGTTTGAAATTACAGAAAGGTACATGTGTAATGTTGAATCACTTTCTTTGTAATA
TTATATATGTAGAGAGAAATGAATAATTTAGTACGTATAGATGGAGACAGTTGCAGAAGAGGAAGATTTGGTGATGTTTC
GTCTTCAGCTTCGGTGAGTTTTTTTTTTTTCCTTGATTTGTTTTGTGTATTCATTAGAGCAAAAAATAAAAATAAGTGAG
GGATATCAAAAGGAGCGGTGAAACGGTCGGTCGTCTTCATTTTTATTTTTAAATTGTTTCTTTTTGTCTTATATCTTTAA
ATTGCTTTTTTTTTGTGTGGATCAAATGATATTTTTAAGTTTTAATATATATACTATTTCTATTTCTGTACACAAAAATA
AAATATTTTAACCATTGTCGAATATATTAAAAGTATAGAAAATTTATTATGTCCTTTATCAATAGACTAATAAGATTTGT
TTTTCTAATTAGTAAACTAAAATAATAAAATTAAAATTGAGATTTGGTTTAAAAATATTTTTGTGAAATCAAAAAAGTAT
TTTTTCGGTTAATAAAATAATAAGTGCTTGCAATACCAATAAAATAGTTATGGTTTGATTGGTAGGTAATCACAGTTTTT
GTCAAGGTGATTATGAGAGTTTTTTGGCTGTTAAAGAGAACGGTTAAAGAAAAAAGAGACGATTATAATTGGTAATTAGA
TTCTAACCCACGTTATTATTGCTTTTTAGAATATATTTATTGTAAAAATGATAGTATTTAATTACATTTGTCATTTGATA
ATCACAGTTTTGTTAAAGCGAGTATGTGATGTTTGAAGGTTAAAGAGATATGATTATAATTAGTTATAGACTATAACTTA
TAGTCTTATAGATAATGATTAAAGAATAGACGATACGGATTAATGCGTCAATCTCTTGGTGCAGTGAATTTGAAACTGGT
TTAGGGTGAACTGAAAAAGGAGAGAGCAAGGTGCTTGAGCCTTGAGGTGTTGAGATGAACACAAGTTACACTTGCCCAAA
AAAAAGGGAAAACGAAAAAGAAAAAAGAACGCAAGTTACGACTTGACATAGTATAAGCACATGTGTGACGTGGAGAACAG
AAGGGAAGCATAAAACTAACGAAGATCATATCTAATTATTGAACATTGAAGAGATAGATCTCTACAATATCCTAGAAATT
CTTTAATAATCAGAAAATGATCAGAAATTTTATCATCCAATTAGGTTTACGAGGATAAATGTAGTCGGTACGTAATCCAT
TCATTTGATTTTTTTCATAGTAAAATATAGCACTATTTCGACTAGTTGAAAAAAAATAGTTAGATAATTACATTTTTGTG
GAAAGTTGATCTCTAGTCTATATCTACGTAGTTATAAAATAAAAGAGGAGTGGTTCATATCAAATATGCTCTAAAAATTT
CATGAGCGACACACATGTGTACTATTGTGTACGTCACACCAGAGTTGGCTAAATTTTTTCATTGATGGTTTTTGTTTGAA
GATCAACACGTTGATAGCTTAATCTGTTTCTCATCGTTAAAACGTAACTAGTCCCGAATTCTAGTTTACACTATTTTTGG
ATTGTTCGCAAGCCCAGCTGGCAAATTATATTATTACATAGTTTCAGTTGATATGTCTCTTTTTCAAAATTATGTTCATA
TACCCTAACGATACTTAAATTATAGCTTTCGCTTAATGATGATGGATACATCATACCTGCTAAATTTCTCTACCTAATCG
GCCAGTTTCCTTTTGGCCTAAAGAATTAAAAGCATCTTCCACTAAATGTTATACTTTTCTATTATAATTGTATATATAAT
AAGGAACGGAGATATTGGTAATCTAATTACTATATTAGTACATCACATGCACTACAAAAAAGAAGTATTGTGGGAAAGAG
ATAGATCCGTACAGAAATAATGAGGGAGGTGTGGGCATGTGTTTCACCATGATGAGTGAACGTGGTGCGGTGGAGTTAGA
AACCTTTTTGTCTTCTCTGTCTCTTTTCGACTGTACTGTTGTGTCGTTCAAACAATTATATATATGTCAAATGAATATGT
TTTAGAGACAATAGTAATATTTATGTTAGGAACATGGATCGGTGTGTGTGTTATGGATGACAAGATCTTGACCACGTACG
TACTGATAACAACGACCAAATTATTTATTTTCATGAGGCAATTTGAAATTAAACAATCTTTAACAAATACAAATTTCAGA
TTACAATCGCAAGTGAGATATTGCATCTCTGGTTTTCAGTTTTCCCTTCGCCGGAAAACAAAGTTGTTCGTCACCAGACT
CTTCCTCTAGATCGCGAGTGGGCTACTTATGGGCCTTTGATAGTTGGGCTTAAACTTTTCATATGTTGAATTTTTAGCCC
ACATAGGCCCAAATATATGTGGTATTATCATAATCCTGCTTTGACTCTTTGACCATTGTTTCTGGAACTCAGTGCCCACA
CAATTCAAATACTTGAGCTCCGAACGGTCGTCAGCTAGGGTTTTTCTTCACTCAGAGAGAACCAAAAATGGTGGTCGAAA
AACAAACAAAGTACGAAGAATTTCGTTTGAAAAGAGTGGAAGAGAACAAGAAACGAATGGAAGCTCTGAATCTTCCAAAA
CTCTCTCAAATTCTCAATTCCACTTCCGTCAAGATTTCTCCGGTTTTGAATCTTTTCTCTCTTCTCTTTTACATAATCCA
TACAATGATCGATTGTATTAATTAAATTGTGTAAAAATAG
>AT5G42710.3 | chr5:17122578-17125577 FORWARD LENGTH=3000
TGGGTTTTTGTTTTGTTTTCTACAGGTTGATGTTAAACGAGTGCACATACAGAGAAGGTGAAATTGCAAAAAGATCTTAT
CTTTTTCATCTTTTGTTAAATCTTTGAAATTAGACTAGTTTTTGTCTTGGTTTTGGTTCTGTTTAGGGGAGTGGGCAAGA
AGAGAGATTTATTGAATCGAGTTTATGTTTCTGAAGAAATCAGAGATGAGGCCATTTCAAGAGCTAACAAATTTCAGGAT
GAATTGGGGAGTGGTTATCCAAGTTTTGTGAAATCTATGCTTCAATCACATGTTTCTGGTGGCTTCTGGCTGGTAAGCAA
CTTTCGTATACCCTAAATCGTTAGCTTACATTGCTTGATTTCTGTTCTGTTTGGTAAAGTCCATTGCTAGTCTTTACATT
GCTTGGTTTAATCAATTTTCAGTCTTTCTAACTCAGTACCTATGAGAAGTCTAGCTAGTAGCTATTTATATAACTTACAT
TGCTTAATATTTATGTTCTGTTCGCTTAAACTCCATCACCGTTCTTAGTATTGCTTCGTGTTACTCTAAAACTATCGCTT
TTGAATTCGAAATTGTTGAGATAAAAATGTCTAACCATGTAAACTACACATAAAAGTTTATGTGTTAAGTCTAGAGAAGA
ACTATTGTAACTAGCCTAGGGGTGTTGCAGGGAATTGTAGTTTTTCCAGCTCAACAACAAATCTTACATTAAGGTTCTAA
GGTCTTGGTTTTGTGCGTTTCTCTGGTTAATCAAGTCTCTTGTATGGTTTTAGAATTGAATCTTCTTAAACTTATCTGAT
GTTTTTGTACATGTGAAATAGCATTAGCAGACAGTACTTCTAACAATGATAAGCTATTTATATAATTTACTTAATTTCTG
GTCTGTTTGCTTAGACTCTATCACCATTCTTTGCATTGCGTATTACTTGGAAAAGTATAGCTTTTAATCCGATGAGTTTG
TGATAATAATGTCAAGCCATGTAAACTACAAAATTTTTAATTCAGGACCTCTGAAATGTTATGTCTAGAGCAGAACTATT
GTAACTAGCCTTGGGATGGTGCAGTGAATTGTAGCTTTTCCAGCTCAAGAACATCAGCTGAATCTTATAAGGCCCATTCT
GGATTCGTTTAAAGTCTTGGTTTGAGTGTTTCTCTGGTTAATGAAGTCTCTTCTATGGTCTTATTAAACTCATCTGATGT
TTTTGTTCATGTGAATGTTATCATTATCTAACCAAGCAAAGCCATTCTTTTGGTTGCAATCAGGGTCTTCCAGTGCAATT
TTGCAAATCTCACCTCGGGTTACATGATGGTGTCATAACTTTGATAGATGAAGAAGGCGAGGAGTATGAGACTATCTACT
TAGCGAGAAAGAATGGACTTAGTGGTGGATGGATGGGATTTGCGGTTGCTCACAATCTAGCATATGGGGATACTCTTGTT
TTCGAGTTAGTTCGTCGTACCGCTTTCAAGGTTAGTAAACCTGTTAGTTACCTACCAAAACCGCAAAAAATGATGAAACT
GATGATTGATGTTGTTATTCTGTCAGGTTTACATTACAAGAGTTGGAAGTTGTGGAGAAAGCTCCAAAGATATGAGCTGA
TCATGTCAGGAATTTGGATATGACCTGAGTTAGAAGTTTATTTGCCCTTTTGTCTTTTGTAAGTAAGATGGTAACTCTAG
GCTAATTGTCCTCTTCAGTCTTCCACTGCTAAATCTGATATTTTGTTAACAATATTTTGGAAGGGTTGCAAAAATCCTTG
AAATTTTAGGAATGGGAAATAACAGTAAATTTAGTTTGATGTTTGATGTTTTTATTTGTTGTTTTAACTCTTAAGAGCTA
AGTTGTTCTAATGATTAAATCTCCTACTAAAATCGCATCACTTTCTCCTAAATAATTTAAACGGATATAACCTAAAGTAT
CGCTTGATCCACTTTAGACTTATCAACGAAATTATTAATGAAAAAATCTTAGTATCGAGCTTATCTATTTTAAAACCATT
AACTAAATTATTAATGCAAGAAACACTTCAAGTAAAAATCCTCAAGTATTAGTACATTCTTGATGTGTTTGAGTTGTTGG
TAGTTGCTACTGATTTCAGCCCAAAGTTATCTCGCTTTCGCCGTCATAGATTTCAGGTAACATGTGTTATAAAAGACCTT
TAAAAAATTCTAAATATTCTTTATATCATGCGTTAGAAAACTTTAGAAATTTGCATTTGTTATATTTTAAATATAGACAA
AAATGTAGTATTTTTGAAAAATGTTATCATAAAAAGTGTTATTTTTGATGTTCTTCCTAAATCATTTGCTCATTTTCTAT
AGTTTATGAATGTGGTGCAAAGAAATACAAGCTTTTAAATGTAAAAGTACAAACTTTTCTTCAGTCGTTTCTTGATTATA
TATTCTCTAAACAAAATTCTCATTATTAAGTTAAAACATGTTTTGCTAAAATAGAAATCAAAGCTGATTTTTAAGAATGC
TCAACAAGTAGTATTTTGGATCGGACAATGATATCATCATATTAGCATGCACAATTCATTTGAAAATTTCAATTTTTTCT
AAGCGTAAATTATTGTATTCATCTTATTATAATCAATGCAACGCAGTAAGGCACTAGCAGACGCAAAAGAGAGTGAGAAG
AGGCTTGAAAGTTAAGTCGCAAAGGAAAGCCTTCGTCATTGCTTAACTTGCAATCGAAGTCAAGAAACAAAAAATTACTC
TGAAGGGCCTAACGTTCACGTCAATCATCCAAACACACACATGAATTTTTTTTAGAGTCTTCCATTGTTATCAATTAGAT
TTTTGCTATCACTACTAGAATACTCTCACCAAACACTGAAAGAACCATCTCAACCAAAGATTAATTCAAGAAAACAACTC
AAACCAACAAACAAAAATAAAATAAAAGTATTGAGTCTTTAGAAATAACCCTAAAGCAAATGTTCAGAGACTTTTCTTGT
GTCTTCTATTTTCTGGACTCAAGAGTAAAAATAAGAGAGA
>AT5G42710.2 | chr5:17122578-17125577 FORWARD LENGTH=3000
TGGGTTTTTGTTTTGTTTTCTACAGGTTGATGTTAAACGAGTGCACATACAGAGAAGGTGAAATTGCAAAAAGATCTTAT
CTTTTTCATCTTTTGTTAAATCTTTGAAATTAGACTAGTTTTTGTCTTGGTTTTGGTTCTGTTTAGGGGAGTGGGCAAGA
AGAGAGATTTATTGAATCGAGTTTATGTTTCTGAAGAAATCAGAGATGAGGCCATTTCAAGAGCTAACAAATTTCAGGAT
GAATTGGGGAGTGGTTATCCAAGTTTTGTGAAATCTATGCTTCAATCACATGTTTCTGGTGGCTTCTGGCTGGTAAGCAA
CTTTCGTATACCCTAAATCGTTAGCTTACATTGCTTGATTTCTGTTCTGTTTGGTAAAGTCCATTGCTAGTCTTTACATT
GCTTGGTTTAATCAATTTTCAGTCTTTCTAACTCAGTACCTATGAGAAGTCTAGCTAGTAGCTATTTATATAACTTACAT
TGCTTAATATTTATGTTCTGTTCGCTTAAACTCCATCACCGTTCTTAGTATTGCTTCGTGTTACTCTAAAACTATCGCTT
TTGAATTCGAAATTGTTGAGATAAAAATGTCTAACCATGTAAACTACACATAAAAGTTTATGTGTTAAGTCTAGAGAAGA
ACTATTGTAACTAGCCTAGGGGTGTTGCAGGGAATTGTAGTTTTTCCAGCTCAACAACAAATCTTACATTAAGGTTCTAA
GGTCTTGGTTTTGTGCGTTTCTCTGGTTAATCAAGTCTCTTGTATGGTTTTAGAATTGAATCTTCTTAAACTTATCTGAT
GTTTTTGTACATGTGAAATAGCATTAGCAGACAGTACTTCTAACAATGATAAGCTATTTATATAATTTACTTAATTTCTG
GTCTGTTTGCTTAGACTCTATCACCATTCTTTGCATTGCGTATTACTTGGAAAAGTATAGCTTTTAATCCGATGAGTTTG
TGATAATAATGTCAAGCCATGTAAACTACAAAATTTTTAATTCAGGACCTCTGAAATGTTATGTCTAGAGCAGAACTATT
GTAACTAGCCTTGGGATGGTGCAGTGAATTGTAGCTTTTCCAGCTCAAGAACATCAGCTGAATCTTATAAGGCCCATTCT
GGATTCGTTTAAAGTCTTGGTTTGAGTGTTTCTCTGGTTAATGAAGTCTCTTCTATGGTCTTATTAAACTCATCTGATGT
TTTTGTTCATGTGAATGTTATCATTATCTAACCAAGCAAAGCCATTCTTTTGGTTGCAATCAGGGTCTTCCAGTGCAATT
TTGCAAATCTCACCTCGGGTTACATGATGGTGTCATAACTTTGATAGATGAAGAAGGCGAGGAGTATGAGACTATCTACT
TAGCGAGAAAGAATGGACTTAGTGGTGGATGGATGGGATTTGCGGTTGCTCACAATCTAGCATATGGGGATACTCTTGTT
TTCGAGTTAGTTCGTCGTACCGCTTTCAAGGTTAGTAAACCTGTTAGTTACCTACCAAAACCGCAAAAAATGATGAAACT
GATGATTGATGTTGTTATTCTGTCAGGTTTACATTACAAGAGTTGGAAGTTGTGGAGAAAGCTCCAAAGATATGAGCTGA
TCATGTCAGGAATTTGGATATGACCTGAGTTAGAAGTTTATTTGCCCTTTTGTCTTTTGTAAGTAAGATGGTAACTCTAG
GCTAATTGTCCTCTTCAGTCTTCCACTGCTAAATCTGATATTTTGTTAACAATATTTTGGAAGGGTTGCAAAAATCCTTG
AAATTTTAGGAATGGGAAATAACAGTAAATTTAGTTTGATGTTTGATGTTTTTATTTGTTGTTTTAACTCTTAAGAGCTA
AGTTGTTCTAATGATTAAATCTCCTACTAAAATCGCATCACTTTCTCCTAAATAATTTAAACGGATATAACCTAAAGTAT
CGCTTGATCCACTTTAGACTTATCAACGAAATTATTAATGAAAAAATCTTAGTATCGAGCTTATCTATTTTAAAACCATT
AACTAAATTATTAATGCAAGAAACACTTCAAGTAAAAATCCTCAAGTATTAGTACATTCTTGATGTGTTTGAGTTGTTGG
TAGTTGCTACTGATTTCAGCCCAAAGTTATCTCGCTTTCGCCGTCATAGATTTCAGGTAACATGTGTTATAAAAGACCTT
TAAAAAATTCTAAATATTCTTTATATCATGCGTTAGAAAACTTTAGAAATTTGCATTTGTTATATTTTAAATATAGACAA
AAATGTAGTATTTTTGAAAAATGTTATCATAAAAAGTGTTATTTTTGATGTTCTTCCTAAATCATTTGCTCATTTTCTAT
AGTTTATGAATGTGGTGCAAAGAAATACAAGCTTTTAAATGTAAAAGTACAAACTTTTCTTCAGTCGTTTCTTGATTATA
TATTCTCTAAACAAAATTCTCATTATTAAGTTAAAACATGTTTTGCTAAAATAGAAATCAAAGCTGATTTTTAAGAATGC
TCAACAAGTAGTATTTTGGATCGGACAATGATATCATCATATTAGCATGCACAATTCATTTGAAAATTTCAATTTTTTCT
AAGCGTAAATTATTGTATTCATCTTATTATAATCAATGCAACGCAGTAAGGCACTAGCAGACGCAAAAGAGAGTGAGAAG
AGGCTTGAAAGTTAAGTCGCAAAGGAAAGCCTTCGTCATTGCTTAACTTGCAATCGAAGTCAAGAAACAAAAAATTACTC
TGAAGGGCCTAACGTTCACGTCAATCATCCAAACACACACATGAATTTTTTTTAGAGTCTTCCATTGTTATCAATTAGAT
TTTTGCTATCACTACTAGAATACTCTCACCAAACACTGAAAGAACCATCTCAACCAAAGATTAATTCAAGAAAACAACTC
AAACCAACAAACAAAAATAAAATAAAAGTATTGAGTCTTTAGAAATAACCCTAAAGCAAATGTTCAGAGACTTTTCTTGT
GTCTTCTATTTTCTGGACTCAAGAGTAAAAATAAGAGAGA
>AT5G42710.1 | chr5:17122578-17125577 FORWARD LENGTH=3000
TGGGTTTTTGTTTTGTTTTCTACAGGTTGATGTTAAACGAGTGCACATACAGAGAAGGTGAAATTGCAAAAAGATCTTAT
CTTTTTCATCTTTTGTTAAATCTTTGAAATTAGACTAGTTTTTGTCTTGGTTTTGGTTCTGTTTAGGGGAGTGGGCAAGA
AGAGAGATTTATTGAATCGAGTTTATGTTTCTGAAGAAATCAGAGATGAGGCCATTTCAAGAGCTAACAAATTTCAGGAT
GAATTGGGGAGTGGTTATCCAAGTTTTGTGAAATCTATGCTTCAATCACATGTTTCTGGTGGCTTCTGGCTGGTAAGCAA
CTTTCGTATACCCTAAATCGTTAGCTTACATTGCTTGATTTCTGTTCTGTTTGGTAAAGTCCATTGCTAGTCTTTACATT
GCTTGGTTTAATCAATTTTCAGTCTTTCTAACTCAGTACCTATGAGAAGTCTAGCTAGTAGCTATTTATATAACTTACAT
TGCTTAATATTTATGTTCTGTTCGCTTAAACTCCATCACCGTTCTTAGTATTGCTTCGTGTTACTCTAAAACTATCGCTT
TTGAATTCGAAATTGTTGAGATAAAAATGTCTAACCATGTAAACTACACATAAAAGTTTATGTGTTAAGTCTAGAGAAGA
ACTATTGTAACTAGCCTAGGGGTGTTGCAGGGAATTGTAGTTTTTCCAGCTCAACAACAAATCTTACATTAAGGTTCTAA
GGTCTTGGTTTTGTGCGTTTCTCTGGTTAATCAAGTCTCTTGTATGGTTTTAGAATTGAATCTTCTTAAACTTATCTGAT
GTTTTTGTACATGTGAAATAGCATTAGCAGACAGTACTTCTAACAATGATAAGCTATTTATATAATTTACTTAATTTCTG
GTCTGTTTGCTTAGACTCTATCACCATTCTTTGCATTGCGTATTACTTGGAAAAGTATAGCTTTTAATCCGATGAGTTTG
TGATAATAATGTCAAGCCATGTAAACTACAAAATTTTTAATTCAGGACCTCTGAAATGTTATGTCTAGAGCAGAACTATT
GTAACTAGCCTTGGGATGGTGCAGTGAATTGTAGCTTTTCCAGCTCAAGAACATCAGCTGAATCTTATAAGGCCCATTCT
GGATTCGTTTAAAGTCTTGGTTTGAGTGTTTCTCTGGTTAATGAAGTCTCTTCTATGGTCTTATTAAACTCATCTGATGT
TTTTGTTCATGTGAATGTTATCATTATCTAACCAAGCAAAGCCATTCTTTTGGTTGCAATCAGGGTCTTCCAGTGCAATT
TTGCAAATCTCACCTCGGGTTACATGATGGTGTCATAACTTTGATAGATGAAGAAGGCGAGGAGTATGAGACTATCTACT
TAGCGAGAAAGAATGGACTTAGTGGTGGATGGATGGGATTTGCGGTTGCTCACAATCTAGCATATGGGGATACTCTTGTT
TTCGAGTTAGTTCGTCGTACCGCTTTCAAGGTTAGTAAACCTGTTAGTTACCTACCAAAACCGCAAAAAATGATGAAACT
GATGATTGATGTTGTTATTCTGTCAGGTTTACATTACAAGAGTTGGAAGTTGTGGAGAAAGCTCCAAAGATATGAGCTGA
TCATGTCAGGAATTTGGATATGACCTGAGTTAGAAGTTTATTTGCCCTTTTGTCTTTTGTAAGTAAGATGGTAACTCTAG
GCTAATTGTCCTCTTCAGTCTTCCACTGCTAAATCTGATATTTTGTTAACAATATTTTGGAAGGGTTGCAAAAATCCTTG
AAATTTTAGGAATGGGAAATAACAGTAAATTTAGTTTGATGTTTGATGTTTTTATTTGTTGTTTTAACTCTTAAGAGCTA
AGTTGTTCTAATGATTAAATCTCCTACTAAAATCGCATCACTTTCTCCTAAATAATTTAAACGGATATAACCTAAAGTAT
CGCTTGATCCACTTTAGACTTATCAACGAAATTATTAATGAAAAAATCTTAGTATCGAGCTTATCTATTTTAAAACCATT
AACTAAATTATTAATGCAAGAAACACTTCAAGTAAAAATCCTCAAGTATTAGTACATTCTTGATGTGTTTGAGTTGTTGG
TAGTTGCTACTGATTTCAGCCCAAAGTTATCTCGCTTTCGCCGTCATAGATTTCAGGTAACATGTGTTATAAAAGACCTT
TAAAAAATTCTAAATATTCTTTATATCATGCGTTAGAAAACTTTAGAAATTTGCATTTGTTATATTTTAAATATAGACAA
AAATGTAGTATTTTTGAAAAATGTTATCATAAAAAGTGTTATTTTTGATGTTCTTCCTAAATCATTTGCTCATTTTCTAT
AGTTTATGAATGTGGTGCAAAGAAATACAAGCTTTTAAATGTAAAAGTACAAACTTTTCTTCAGTCGTTTCTTGATTATA
TATTCTCTAAACAAAATTCTCATTATTAAGTTAAAACATGTTTTGCTAAAATAGAAATCAAAGCTGATTTTTAAGAATGC
TCAACAAGTAGTATTTTGGATCGGACAATGATATCATCATATTAGCATGCACAATTCATTTGAAAATTTCAATTTTTTCT
AAGCGTAAATTATTGTATTCATCTTATTATAATCAATGCAACGCAGTAAGGCACTAGCAGACGCAAAAGAGAGTGAGAAG
AGGCTTGAAAGTTAAGTCGCAAAGGAAAGCCTTCGTCATTGCTTAACTTGCAATCGAAGTCAAGAAACAAAAAATTACTC
TGAAGGGCCTAACGTTCACGTCAATCATCCAAACACACACATGAATTTTTTTTAGAGTCTTCCATTGTTATCAATTAGAT
TTTTGCTATCACTACTAGAATACTCTCACCAAACACTGAAAGAACCATCTCAACCAAAGATTAATTCAAGAAAACAACTC
AAACCAACAAACAAAAATAAAATAAAAGTATTGAGTCTTTAGAAATAACCCTAAAGCAAATGTTCAGAGACTTTTCTTGT
GTCTTCTATTTTCTGGACTCAAGAGTAAAAATAAGAGAGA
>AT5G42720.1 | chr5:17127535-17130534 FORWARD LENGTH=3000
TATTTCAAATGAAGCATTGTGCAAAGTAATGAAGCGACCAGAGATTAAGAAAGAAGATGGAAAACATGATCTGTTACTCA
AAAGTTACAATGACAGTAATGAGAAGAAAGCAGAAGTAGATACATGCATCAAAAGTTCTCAAGTTTCAGGTGTTGAGCAT
AAGAAAGAGATCAAAGATGACTCAATTCTTCTTATTGCCGCAGAGAGAGTCCCATGTCAAGCTCCATCAGAAAATGTAAG
CTTACTATTTGTTAACTTCACATATATACCATCTGTATATGTTAGTTCTAATCGGTGTTGGATGTTCATAAGCAGCATCA
TGGGCGTATGTTCACAAATGGGATGGATCAACAAGCTCCAATACCAAAGTCTGATGGAAATTCAGATATATTATCCAAGA
CAGTATATAAAGGTAAGAAGCAAATAATGAACTTTTGGTTTGTCTTGTTATTAATCTCATTGCACATTTTTAAAAAATCA
CTAATAATCATTTCGAGCATTATGTCAAGATTTTGTTTTGATAAAAATGGAACTAAAATAAGTTACAATTATTTCAGAAA
CAAAAGGGGAGATAGAAGCTGGTTTACCCTTGTTGGAGAAGCGACAAGAACGCCGAAAACGAGAAACAACAGAGACATTA
TCCGAAAATGAAATAAACCTAAAGAAGATATTTGTGAAAAGCCAATTATTTCTAGACACAGCAAAGGCACATTTCAAACT
CAACATTCCTCAAAATGTCTTTCATGACACCACCAGTGGGAGCTATTACTATCAAGAAGACAAGAATCTAACCCTCGAGT
GTGCCTTCGAGCTAATGAAACGAAAAAGGAGATTTCAAGAGTTAAGTGTCCATCCTTTCGTGAAGGTACCCATAAGTTCC
TCTAAAATAAACTCATTGGACCATCTTATTAGACAAATAAGCAAAGAGTTAGAGAAGCTGAGAGCCTACGGTAGAGACTG
CCACATTGGATCACATGTTGAAGACTACGTGTTGGAAAGAGATGTTCACTATAAAGACCCATACTTGAACTCAATGTGGG
ACATGGGTTGGAATGATTCGATGCTCGCGTTCATCGAGAAAGATGATGTTATGAGGGATATAGAGAGGGAAGTCTTCAGT
GGACTCTTGGAAGAGATAACAAGAGATCTTATATGCATATAGCCGAAACTCTTCTTTCTCTCCGATTTAAAAGTGAGCTC
TTGTTTTAGGTGATTAGAGTGTCTTCAAACATTAATCCACTCCGTTAATGTTTTGTCTGATAATGGTTTTGCTTTTCTTT
TTATTCTACTACTCTTTTGGATTAACTATCCTGATATATTGCATGGTTAATAAGAATGGATGCGTATTTGATGAAAAAAC
GTCTACTCATTCATCATAAACACAAAAAGCTAAGTATCTATTTCTCAAATTCTAACTTCAAACTATCTAACTTCTTAATT
CTATTATTATATACTTTTAAAACTACCTATTTCACTAAACTTCCACAACTTATTCTTAGCTTTTGTATGAGTTTTATCCT
CAGTTTTCTATATAGGATTTTGAAAATTCGTTATTTTTATTCGTGAAGAGAATGTACATACTTTGAGATCAATCTAGCTA
CAATAGCACAAAAAGATAATTGAACTTGATAATGTATATTTGATGGAGAAGTTAACTTGAAGAGGACCGATGAACTTTAA
TTTCATCCCAAAACAATTAAGTAACAAAAGTTATGTTATAGAAAGAACATTTTGGGGTTTTAATAACATAAATTTGGGGT
TTCACGAATTAAGAACCATGAATCGGTTAACTCAAATACGATAAACGACTGCTACCAGTGACCAGTCAACAATGTTTTGG
AAGTTACGTTAATATACAAAATGATTCAAACAATCGAAATTTGAAATTTGTGGTTCAAATGTTAGGCCTTTTGTGCTTTT
GTTTTTTAATAATTTTCTCGTCTTTTTGAGGAAAAAAACAAACAGTAGTTTAAACATGCTTTATCTTTTCCTTAGGCCAC
AGCAAAAGCGACTTCTTCTTCTTTAATATTATTATTCTTTTTCCATCTTTGTGGTGTGTGTTGGAATGTCTAATTCCTTC
CTCTCCTCCTCCACCACCTTCGATGCATTGCTCCATTTCTTAGTCTAGAAGGAAAATCTAGTTTTCAAAAAAGCCCTGAA
TTTCTTAAACTAGTTAATTACATGTTTAATGCTCTTCATTAAGTGTGGGAAAATCCATTTATTATAATTCTGTCTCACTT
TTTCATGTAACTAATTAACGAAAGATACTTTAGGGTTTAATTCCCCTTTATTGTCTCTTTTAATTGTCATGCAACACGTA
CTTATACACTGCAATGATGTAGTATTTTGTATCTTTATCTGGTATATTTGAAATTTCAAATACTCCCTTCTAAACAAACT
ATTAAATGAATGTCAGAAATATATATATATATATATATATATATATATATATTTTCACCAGGTACGTTTGAAATTTGAAA
ATACACAGCTTTAATAAACAAACTCTTAAACTGTATCAGAAATTGTTGATTATAAAAAAAAAAAAAAGAAAAAAAATTCC
TAGACATGAATAATCAAGAGTTTTTTTGTTTTCTTCGTTAACAATCAAGAGTTCTTTGTTATATATATTGTTTAAAGTAC
TCTTGCGAGCGCTCTTTATGGATAATAGATCTAGTAGTCTTCGTTTACTAATTCTCTCTCACAAATCCAAACAAAAAGGA
ACTGTGTACTTAAATCCTGTAATGACAATTTCATACATACTAAACAAGAACTATTAAATACTAGGATAATACATACTTGA
AGAAATAACAACTCTTCATGTAGTCGTGTCTTTTTACAATTTAAAATTTGAAAAATAAAAGTTACATTTACCTTTACAAC
GTCGGTCGTTTTCCACACAATAGATTACCCACTTCTACTCGATAGTTTTCTCTATAATATAGAGACAAAAGAAGAGAGCA
TTTAAATTCTAAAGAACAAAAAAGGAAAAACAGAGCAGCC
>AT5G42730.2 | chr5:17129943-17132942 FORWARD LENGTH=3000
AATGTCAGAAATATATATATATATATATATATATATATATATATTTTCACCAGGTACGTTTGAAATTTGAAAATACACAG
CTTTAATAAACAAACTCTTAAACTGTATCAGAAATTGTTGATTATAAAAAAAAAAAAAAGAAAAAAAATTCCTAGACATG
AATAATCAAGAGTTTTTTTGTTTTCTTCGTTAACAATCAAGAGTTCTTTGTTATATATATTGTTTAAAGTACTCTTGCGA
GCGCTCTTTATGGATAATAGATCTAGTAGTCTTCGTTTACTAATTCTCTCTCACAAATCCAAACAAAAAGGAACTGTGTA
CTTAAATCCTGTAATGACAATTTCATACATACTAAACAAGAACTATTAAATACTAGGATAATACATACTTGAAGAAATAA
CAACTCTTCATGTAGTCGTGTCTTTTTACAATTTAAAATTTGAAAAATAAAAGTTACATTTACCTTTACAACGTCGGTCG
TTTTCCACACAATAGATTACCCACTTCTACTCGATAGTTTTCTCTATAATATAGAGACAAAAGAAGAGAGCATTTAAATT
CTAAAGAACAAAAAAGGAAAAACAGAGCAGCCATGAGAGCTTCTGTTTATTCATTGATCCTACTCTTCTTCTCGTGTTTA
CTACATCTATCAAGTAAGTTCTACAACAGTTTCATTGTTTTTCTTTACTATATAAAACTTTCTCTAACTCGGATTCTTTC
ACATGTATCAAAACAGAGTCTCAACCGTTCCTCGGAGTAAACTACGGCCTAACCGCCGACAATCTTCCACCTCCGTCAGC
GAGTGCAAAGCTCCTTCAATCCACAACTTTCCAAAAAGTCCGTCTTTACGGATCCGACCCGGCTGTAATCAAGGCCCTAG
CAAACACGGGGATCGAGATCGTCATCGGGGCGTCTAACGGCGATGTACCCGGTCTAGCATCGGACCCGAGTTTCGCCCGA
AGCTGGGTCGAAACCAACGTGGTACCTTATTATCCAGCGAGCAAGATTGTTCTCATTGCCGTGGGAAATGAGATCACATC
ATTCGGCGACAACAGTCTCATGTCGCAGCTTTTGCCGGCGATGAAAAATGTCCAAACTGCCCTCGAGGCGGCGTCTCTTG
GTGGCGGGAAAATCAAAGTCTCGACAGTACACATAATGTCGGTTCTAGCCGGGTCAGACCCTCCTTCGACCGCGGTATTT
AAACCGGAGCATGCTGATATATTGAAGGGATTGCTAGAGTTTAATAGTGAAACCGGGTCGCCTTTCGCGGTTAACCCCTA
CCCGTTTTTCGCTTACCAAGATGACCGGAGACCCGAAACGTTGGCCTATTGCTTGTTTCAGGCCAATCCTGGCCGTGTCG
ACCCCAACAGCAACCTCAAGTATATGAACATGTTCGATGCTCAGGTTCTACATTTCTTGACATATTTTAAGTTTTAGCTA
TTTTACTAGAAGTACTATTTATGTACCGAAATTTTAGTGCACAACACATAATTATTTCATCATTCCGTTTTTTTTTTTTG
GATAAACGGTTTTATTTCATGAATTTTTCTTTTTAGTATATTATTAAAGTACAACGAGATGATATTTTAGTAGTTTGTAT
GTTTGATAAATGGAATTAATTTTTCTCAAGTTTGGTTTCGGAAAAGAAAAAAAAACTTTGTTAAATTAAAGAGATTGGCA
TATTCGTTACGTCAAATGAATGGAAAGTGAAAACTGTACTCTAGAAGGAAAAGTAGTATAAATCGTTAAAGGACACAAAG
TGAGTGTACCTTATAAAGTTAGTACTGGAAGGTAGAAATTTGATATCGAAATTTGCAATAATGGATTCATACTATTAGGA
AAAGAGACTACAATACAAATTAAAAATGTTATTTGTAACATATATAAAAAGAAGTAAACATATAGATGATATAATTAATC
TGTTTTGTGGTTTAATTTACGGTGGTAAAAATTTGTTTTGTAAAGGTTGATGCGGTGTATTCAGCTTTGAACTCGATGGG
GTTCAAGGACGTAGAGATAATGGTCGCTGAGACTGGATGGCCATACAAGGGAGACCCGGAGGAGGCTGGTGCAACAGTTG
AGAACGCTAGAGCTTACAATAAAAATCTCATTGCTCATTTAAAATCTGGGTCCGGGACGCCACTTATGCCCGGGAGAGTG
ATCGACACATACTTGTTCGCATTGTACGACGAGAATCTCAAGCCCGGGAAAGGTTCTGAACGAGCCTTCGGTTTGTTTAG
ACCTGATCTAACCATGACTTATGATATCGGGCTCACCAAGACTACCAATTATAACCAAGTAAGTTCTCGTTTCAAACATT
AAATAGAAATATTGGATATGAACTTAAACGTATAGTTTTGATCAGATGTTCTATTTCATAAAAGTAAAAATTGTAAACTG
AAAACCCCGAACCGAATTTTGGTAACTAGTCAATGGATACTTAAAATTGAACATATATGATTCATATGATGTTAATTTAA
CTTGAGGCAAGTCCATGAAATGCACTACAATATAGCCTCTTATTGATGTTAATTTAACTATCAATTATCTTTGTTACGTC
TCCCAGACTTCCATGGCTCCATTGTCACCAACAAGGCCACGTCTTCCACCAGCCGCGGCCCCGACGAGACAAACATTACC
TTCTCCTCCGCAGATGATTCTTCCTTCACCAGTTACTCCCTCCGACAAAAACTCTGGGCAAACCGATGTTCACAATTCCA
CTCCGCGCTCTGCCTCTCTGGCTCACATATGCCGCTCTCTCTCTATTTCGGCATCGATGTTCTTTGTCTCCGTTTTGTAT
GCATTGATCATATTGTTGTAAAATCTCTTCATCGATCTTATATTATGTCTCTTACTAATTTAAACTAAACTATAATTGAA
TGGACTAAAACGAATATAAACAAATGAATAACCACTAACTAGAATGGTTTAGACCAACTCCATTGGAGGGTCCTTAAGAG
TTTCTAGTACTGAATCCTTACAAAAAGAAGCCAAAATTAA
>AT5G42730.3 | chr5:17129943-17132942 FORWARD LENGTH=3000
AATGTCAGAAATATATATATATATATATATATATATATATATATTTTCACCAGGTACGTTTGAAATTTGAAAATACACAG
CTTTAATAAACAAACTCTTAAACTGTATCAGAAATTGTTGATTATAAAAAAAAAAAAAAGAAAAAAAATTCCTAGACATG
AATAATCAAGAGTTTTTTTGTTTTCTTCGTTAACAATCAAGAGTTCTTTGTTATATATATTGTTTAAAGTACTCTTGCGA
GCGCTCTTTATGGATAATAGATCTAGTAGTCTTCGTTTACTAATTCTCTCTCACAAATCCAAACAAAAAGGAACTGTGTA
CTTAAATCCTGTAATGACAATTTCATACATACTAAACAAGAACTATTAAATACTAGGATAATACATACTTGAAGAAATAA
CAACTCTTCATGTAGTCGTGTCTTTTTACAATTTAAAATTTGAAAAATAAAAGTTACATTTACCTTTACAACGTCGGTCG
TTTTCCACACAATAGATTACCCACTTCTACTCGATAGTTTTCTCTATAATATAGAGACAAAAGAAGAGAGCATTTAAATT
CTAAAGAACAAAAAAGGAAAAACAGAGCAGCCATGAGAGCTTCTGTTTATTCATTGATCCTACTCTTCTTCTCGTGTTTA
CTACATCTATCAAGTAAGTTCTACAACAGTTTCATTGTTTTTCTTTACTATATAAAACTTTCTCTAACTCGGATTCTTTC
ACATGTATCAAAACAGAGTCTCAACCGTTCCTCGGAGTAAACTACGGCCTAACCGCCGACAATCTTCCACCTCCGTCAGC
GAGTGCAAAGCTCCTTCAATCCACAACTTTCCAAAAAGTCCGTCTTTACGGATCCGACCCGGCTGTAATCAAGGCCCTAG
CAAACACGGGGATCGAGATCGTCATCGGGGCGTCTAACGGCGATGTACCCGGTCTAGCATCGGACCCGAGTTTCGCCCGA
AGCTGGGTCGAAACCAACGTGGTACCTTATTATCCAGCGAGCAAGATTGTTCTCATTGCCGTGGGAAATGAGATCACATC
ATTCGGCGACAACAGTCTCATGTCGCAGCTTTTGCCGGCGATGAAAAATGTCCAAACTGCCCTCGAGGCGGCGTCTCTTG
GTGGCGGGAAAATCAAAGTCTCGACAGTACACATAATGTCGGTTCTAGCCGGGTCAGACCCTCCTTCGACCGCGGTATTT
AAACCGGAGCATGCTGATATATTGAAGGGATTGCTAGAGTTTAATAGTGAAACCGGGTCGCCTTTCGCGGTTAACCCCTA
CCCGTTTTTCGCTTACCAAGATGACCGGAGACCCGAAACGTTGGCCTATTGCTTGTTTCAGGCCAATCCTGGCCGTGTCG
ACCCCAACAGCAACCTCAAGTATATGAACATGTTCGATGCTCAGGTTCTACATTTCTTGACATATTTTAAGTTTTAGCTA
TTTTACTAGAAGTACTATTTATGTACCGAAATTTTAGTGCACAACACATAATTATTTCATCATTCCGTTTTTTTTTTTTG
GATAAACGGTTTTATTTCATGAATTTTTCTTTTTAGTATATTATTAAAGTACAACGAGATGATATTTTAGTAGTTTGTAT
GTTTGATAAATGGAATTAATTTTTCTCAAGTTTGGTTTCGGAAAAGAAAAAAAAACTTTGTTAAATTAAAGAGATTGGCA
TATTCGTTACGTCAAATGAATGGAAAGTGAAAACTGTACTCTAGAAGGAAAAGTAGTATAAATCGTTAAAGGACACAAAG
TGAGTGTACCTTATAAAGTTAGTACTGGAAGGTAGAAATTTGATATCGAAATTTGCAATAATGGATTCATACTATTAGGA
AAAGAGACTACAATACAAATTAAAAATGTTATTTGTAACATATATAAAAAGAAGTAAACATATAGATGATATAATTAATC
TGTTTTGTGGTTTAATTTACGGTGGTAAAAATTTGTTTTGTAAAGGTTGATGCGGTGTATTCAGCTTTGAACTCGATGGG
GTTCAAGGACGTAGAGATAATGGTCGCTGAGACTGGATGGCCATACAAGGGAGACCCGGAGGAGGCTGGTGCAACAGTTG
AGAACGCTAGAGCTTACAATAAAAATCTCATTGCTCATTTAAAATCTGGGTCCGGGACGCCACTTATGCCCGGGAGAGTG
ATCGACACATACTTGTTCGCATTGTACGACGAGAATCTCAAGCCCGGGAAAGGTTCTGAACGAGCCTTCGGTTTGTTTAG
ACCTGATCTAACCATGACTTATGATATCGGGCTCACCAAGACTACCAATTATAACCAAGTAAGTTCTCGTTTCAAACATT
AAATAGAAATATTGGATATGAACTTAAACGTATAGTTTTGATCAGATGTTCTATTTCATAAAAGTAAAAATTGTAAACTG
AAAACCCCGAACCGAATTTTGGTAACTAGTCAATGGATACTTAAAATTGAACATATATGATTCATATGATGTTAATTTAA
CTTGAGGCAAGTCCATGAAATGCACTACAATATAGCCTCTTATTGATGTTAATTTAACTATCAATTATCTTTGTTACGTC
TCCCAGACTTCCATGGCTCCATTGTCACCAACAAGGCCACGTCTTCCACCAGCCGCGGCCCCGACGAGACAAACATTACC
TTCTCCTCCGCAGATGATTCTTCCTTCACCAGTTACTCCCTCCGACAAAAACTCTGGGCAAACCGATGTTCACAATTCCA
CTCCGCGCTCTGCCTCTCTGGCTCACATATGCCGCTCTCTCTCTATTTCGGCATCGATGTTCTTTGTCTCCGTTTTGTAT
GCATTGATCATATTGTTGTAAAATCTCTTCATCGATCTTATATTATGTCTCTTACTAATTTAAACTAAACTATAATTGAA
TGGACTAAAACGAATATAAACAAATGAATAACCACTAACTAGAATGGTTTAGACCAACTCCATTGGAGGGTCCTTAAGAG
TTTCTAGTACTGAATCCTTACAAAAAGAAGCCAAAATTAA
>AT5G42730.1 | chr5:17129943-17132942 FORWARD LENGTH=3000
AATGTCAGAAATATATATATATATATATATATATATATATATATTTTCACCAGGTACGTTTGAAATTTGAAAATACACAG
CTTTAATAAACAAACTCTTAAACTGTATCAGAAATTGTTGATTATAAAAAAAAAAAAAAGAAAAAAAATTCCTAGACATG
AATAATCAAGAGTTTTTTTGTTTTCTTCGTTAACAATCAAGAGTTCTTTGTTATATATATTGTTTAAAGTACTCTTGCGA
GCGCTCTTTATGGATAATAGATCTAGTAGTCTTCGTTTACTAATTCTCTCTCACAAATCCAAACAAAAAGGAACTGTGTA
CTTAAATCCTGTAATGACAATTTCATACATACTAAACAAGAACTATTAAATACTAGGATAATACATACTTGAAGAAATAA
CAACTCTTCATGTAGTCGTGTCTTTTTACAATTTAAAATTTGAAAAATAAAAGTTACATTTACCTTTACAACGTCGGTCG
TTTTCCACACAATAGATTACCCACTTCTACTCGATAGTTTTCTCTATAATATAGAGACAAAAGAAGAGAGCATTTAAATT
CTAAAGAACAAAAAAGGAAAAACAGAGCAGCCATGAGAGCTTCTGTTTATTCATTGATCCTACTCTTCTTCTCGTGTTTA
CTACATCTATCAAGTAAGTTCTACAACAGTTTCATTGTTTTTCTTTACTATATAAAACTTTCTCTAACTCGGATTCTTTC
ACATGTATCAAAACAGAGTCTCAACCGTTCCTCGGAGTAAACTACGGCCTAACCGCCGACAATCTTCCACCTCCGTCAGC
GAGTGCAAAGCTCCTTCAATCCACAACTTTCCAAAAAGTCCGTCTTTACGGATCCGACCCGGCTGTAATCAAGGCCCTAG
CAAACACGGGGATCGAGATCGTCATCGGGGCGTCTAACGGCGATGTACCCGGTCTAGCATCGGACCCGAGTTTCGCCCGA
AGCTGGGTCGAAACCAACGTGGTACCTTATTATCCAGCGAGCAAGATTGTTCTCATTGCCGTGGGAAATGAGATCACATC
ATTCGGCGACAACAGTCTCATGTCGCAGCTTTTGCCGGCGATGAAAAATGTCCAAACTGCCCTCGAGGCGGCGTCTCTTG
GTGGCGGGAAAATCAAAGTCTCGACAGTACACATAATGTCGGTTCTAGCCGGGTCAGACCCTCCTTCGACCGCGGTATTT
AAACCGGAGCATGCTGATATATTGAAGGGATTGCTAGAGTTTAATAGTGAAACCGGGTCGCCTTTCGCGGTTAACCCCTA
CCCGTTTTTCGCTTACCAAGATGACCGGAGACCCGAAACGTTGGCCTATTGCTTGTTTCAGGCCAATCCTGGCCGTGTCG
ACCCCAACAGCAACCTCAAGTATATGAACATGTTCGATGCTCAGGTTCTACATTTCTTGACATATTTTAAGTTTTAGCTA
TTTTACTAGAAGTACTATTTATGTACCGAAATTTTAGTGCACAACACATAATTATTTCATCATTCCGTTTTTTTTTTTTG
GATAAACGGTTTTATTTCATGAATTTTTCTTTTTAGTATATTATTAAAGTACAACGAGATGATATTTTAGTAGTTTGTAT
GTTTGATAAATGGAATTAATTTTTCTCAAGTTTGGTTTCGGAAAAGAAAAAAAAACTTTGTTAAATTAAAGAGATTGGCA
TATTCGTTACGTCAAATGAATGGAAAGTGAAAACTGTACTCTAGAAGGAAAAGTAGTATAAATCGTTAAAGGACACAAAG
TGAGTGTACCTTATAAAGTTAGTACTGGAAGGTAGAAATTTGATATCGAAATTTGCAATAATGGATTCATACTATTAGGA
AAAGAGACTACAATACAAATTAAAAATGTTATTTGTAACATATATAAAAAGAAGTAAACATATAGATGATATAATTAATC
TGTTTTGTGGTTTAATTTACGGTGGTAAAAATTTGTTTTGTAAAGGTTGATGCGGTGTATTCAGCTTTGAACTCGATGGG
GTTCAAGGACGTAGAGATAATGGTCGCTGAGACTGGATGGCCATACAAGGGAGACCCGGAGGAGGCTGGTGCAACAGTTG
AGAACGCTAGAGCTTACAATAAAAATCTCATTGCTCATTTAAAATCTGGGTCCGGGACGCCACTTATGCCCGGGAGAGTG
ATCGACACATACTTGTTCGCATTGTACGACGAGAATCTCAAGCCCGGGAAAGGTTCTGAACGAGCCTTCGGTTTGTTTAG
ACCTGATCTAACCATGACTTATGATATCGGGCTCACCAAGACTACCAATTATAACCAAGTAAGTTCTCGTTTCAAACATT
AAATAGAAATATTGGATATGAACTTAAACGTATAGTTTTGATCAGATGTTCTATTTCATAAAAGTAAAAATTGTAAACTG
AAAACCCCGAACCGAATTTTGGTAACTAGTCAATGGATACTTAAAATTGAACATATATGATTCATATGATGTTAATTTAA
CTTGAGGCAAGTCCATGAAATGCACTACAATATAGCCTCTTATTGATGTTAATTTAACTATCAATTATCTTTGTTACGTC
TCCCAGACTTCCATGGCTCCATTGTCACCAACAAGGCCACGTCTTCCACCAGCCGCGGCCCCGACGAGACAAACATTACC
TTCTCCTCCGCAGATGATTCTTCCTTCACCAGTTACTCCCTCCGACAAAAACTCTGGGCAAACCGATGTTCACAATTCCA
CTCCGCGCTCTGCCTCTCTGGCTCACATATGCCGCTCTCTCTCTATTTCGGCATCGATGTTCTTTGTCTCCGTTTTGTAT
GCATTGATCATATTGTTGTAAAATCTCTTCATCGATCTTATATTATGTCTCTTACTAATTTAAACTAAACTATAATTGAA
TGGACTAAAACGAATATAAACAAATGAATAACCACTAACTAGAATGGTTTAGACCAACTCCATTGGAGGGTCCTTAAGAG
TTTCTAGTACTGAATCCTTACAAAAAGAAGCCAAAATTAA
>AT5G42740.1 | chr5:17133080-17136079 FORWARD LENGTH=3000
TCATTGTCTCTCTTCTCTTGTTTTCTCCGGATGAATTCTCTCTCGATCAGCTTCATGCGGCGTCCACATCATCAAATTGG
AGAAGATAACCGAAGAAAATCGTCCCCCTTCCGCCGTGATCATCATCTCAACCGACGGTCTCAACATCTGTGACTTCGAA
CATAATCGGCGATTTTGATGAACCAAATCGGAGAGAGAAGATTAATAAGATAGTTTTGAGGAAGAAATCACAATTAGAGC
TTAAAGCAAGAATAAATCACAATCACAAGATGAGAATTTTTCGGACAACGTAGTGATAATCAGTCAATCGGAGAAAGAAG
GTGACCCGAGTGTTATAACCATCAATTGTCCTGACAAAACGGGTCTAGGTTGTGATCTTTTTCGTATCCTCCTCTTCTTC
GGCCTCAACATTGTCTGAGGAGGTAACAATTCCATCTCATCATTACACTTTGTGTGGTTTTCAAAAATTTCTTATTTTTG
ATATCTGCTGTGGTTTGTGACTTGAATGTGTTCGATGAAATTCCTCTGAAAAGATGTATCAACTAATGGAAAATGGTGTT
ACTTGGTCTTCTAGGTGATTGGGAAACCAAACACGAGATGGAATCTGTTGAAGGTGAGACTTGTTGAGGCAAGTGCTTCT
TTTTCTTAGGCCTTTGGTATCTCAAGATGTTACCTTTCTCATCTTTTCAACATTCAGGTTTGTGCAAGTCTTTAATGTGG
TTGTGAGAATGCCGTGTGGTAGGGTCATCATCTTAGAGGGTCTATTGCAGGGCTTCACTCTCCTTCGCTACTGTTCCTAA
TAGATCCTTCAAAAGAGAAACCGTCATGGAGGATCCTAAATGTCCCAGGGAAACCACCCAAGTTAGCTTGGGGACATAGC
ACATGCGTTGTTGGAGGAACTAGAGTATTGGTCCTTGGTGGTCACAATGGTGAGGAATGGATACTCAATGAATTACATGA
ACTCTGCTTGGCTAGCTGGCAAGACTCGGATCTGTAAAGACTCTTTCCTTATTCATTTAGTTTGTGGTTATGTATCTGTC
ACATTCCAAACTCTTATGACAGAAGCGTGTGTACATAGTAAATTAGTGATTGTTGTACGCTTTAGATATTAATGTAATGA
TGTTAATGGTTTTGCTGTATGAGATCCTTCTATAATATACTTACTCCTTGTTACATGACCATGCAGCATTTGATTTTGAC
GTACCAAAAGGCTTCTCTGAAGCATGCGAACACATAACATCCAAAAGAGAAGCCACTGAGTTATGACATATGTCAACAAA
CCCAAAAGTAGAAATAATCACACACACCTCAAATAAATAGAATGAAGAAACCGAACAAGTAAAGTACACAAACTCCAATA
CAAAGCTAAAACCTATTTAATTTCATCAAAATACTAGTTCATCCAAAATGGCAAGTTCTTCATCCAAAATGACTGGTTTT
TTTTATAAAAAAAATTCACTTAAGGATTCTACCACTGGACAGTAAAAAATGTAAAGACTCTACAAAAACTCTAAACTTTA
AAATTTTCAAAATTTATTATTATACAAATGTAAGGATTCCTTTATAAGGACTTACCAATGGTCTTGCTCTTATATTCTAA
TTTTAATACAAAAGAATATCATTCACTTTTTTTTGTTACCTTATATTATGCTATTTTTGTTTGTTTATTATTATAAAATG
TTAAATTTATTTATCATCAAAAAGAGAATATGTACAATGAAAGAGGACTGTCATAAGGCGGACTCAGTAAACTGTGCCTA
GCCATGAATGTATTAGCAAGAGCTCCACGGCTCCGTCATCAGCTCCAGAATCTGACACAAGATCGGAGAAAAACTCAAAT
GCAGATGAAGGGTCAACGAGTCAGAACGACGTCGCTGCAGTAAACAAAGGAAAAGGGATATTGGGCCACTCACCTAACAA
GCCCAATGTCAACTTAACTGAGAAGCCCAACAAATCTTCTTCATCTTCTCAACGGTCAAAACCACCTATGCAAGAGAACA
AAGCCAGAGTAACGACAGAGAAGAGGAGCGTCTGTCGTACGCCTCCAATCAACACGGAGAACAGATTTGATTGTTTGATG
ATCTGCTAAGCATAACAAGATTGAGACATCTGTCAGTTTACAATAATTGAAACTCTAGCGTTGTTTAACTATAAAAGGAA
ACTTGTGATGTAACATAAAACTTAAGTGAAATAATAAGAAAGTAAAGTTCACTCAAAACATTACCTAAAATAGCCGTCTT
GCTCTTAATTTCAGAATGGTTGTGAGTTTTCAAATAGATTAGAATTTAAATTGTCAATAAAAATTGTTAAAAATATTCCA
AAAACTAGATTCCTTGATTTTAAAAAGAACCATATTCACAAAATCTTGAATGGGTAAAAAATAAGTTTTTCAAAAACAAA
AACCAAAAACCATTACAAAAACTAGTAAACAATCAAAGCCTATATATAATAAAATATTATCCGCCGTATATGGCGAGTGA
AATCAGTGTTCTAAGATGGTCTGAGAATCGTATTGGGCAAGTTATAAAATTCTCAAAAAATATTGACTTTGCCTTTTGTT
TTTGATTTGTATTCCAGTGTATAGAAAATGAATAAACCAATTTCCTTAATCCAACTAAAACGCCACCGTTTTAACATTCT
CTACCAACTTATTCCGTTCTATCGCGCGTGTTGCAGAGCAGAACCTTCCGTCAACACGTGTCATACCCTCAGCTCTCACA
CGCTTCTTCCCTATCGGAAACTTTCTCTCTTCTAGCTTTCTTCTTCTCACAATTCCGGAATCTTCTTCTTCACCTCATCT
TCGAAGACCTTCAGGTTTTTGTTTTTGTTTTTGTTTTTGTTTCCTTCTCTTGATTAATCAAAACTGTGATACCAATTCAA
GTTTTGTTCCGTTAAATCGCGATGAACGACGACTCTCGCGTTTCAAAATCAAATTGTTTTGAATCTGAATTTTTATTATT
ATTTGACTTTTTCGTTGTTGTTGATGATTGATTACTAGTA
>AT5G42740.2 | chr5:17133080-17136079 FORWARD LENGTH=3000
TCATTGTCTCTCTTCTCTTGTTTTCTCCGGATGAATTCTCTCTCGATCAGCTTCATGCGGCGTCCACATCATCAAATTGG
AGAAGATAACCGAAGAAAATCGTCCCCCTTCCGCCGTGATCATCATCTCAACCGACGGTCTCAACATCTGTGACTTCGAA
CATAATCGGCGATTTTGATGAACCAAATCGGAGAGAGAAGATTAATAAGATAGTTTTGAGGAAGAAATCACAATTAGAGC
TTAAAGCAAGAATAAATCACAATCACAAGATGAGAATTTTTCGGACAACGTAGTGATAATCAGTCAATCGGAGAAAGAAG
GTGACCCGAGTGTTATAACCATCAATTGTCCTGACAAAACGGGTCTAGGTTGTGATCTTTTTCGTATCCTCCTCTTCTTC
GGCCTCAACATTGTCTGAGGAGGTAACAATTCCATCTCATCATTACACTTTGTGTGGTTTTCAAAAATTTCTTATTTTTG
ATATCTGCTGTGGTTTGTGACTTGAATGTGTTCGATGAAATTCCTCTGAAAAGATGTATCAACTAATGGAAAATGGTGTT
ACTTGGTCTTCTAGGTGATTGGGAAACCAAACACGAGATGGAATCTGTTGAAGGTGAGACTTGTTGAGGCAAGTGCTTCT
TTTTCTTAGGCCTTTGGTATCTCAAGATGTTACCTTTCTCATCTTTTCAACATTCAGGTTTGTGCAAGTCTTTAATGTGG
TTGTGAGAATGCCGTGTGGTAGGGTCATCATCTTAGAGGGTCTATTGCAGGGCTTCACTCTCCTTCGCTACTGTTCCTAA
TAGATCCTTCAAAAGAGAAACCGTCATGGAGGATCCTAAATGTCCCAGGGAAACCACCCAAGTTAGCTTGGGGACATAGC
ACATGCGTTGTTGGAGGAACTAGAGTATTGGTCCTTGGTGGTCACAATGGTGAGGAATGGATACTCAATGAATTACATGA
ACTCTGCTTGGCTAGCTGGCAAGACTCGGATCTGTAAAGACTCTTTCCTTATTCATTTAGTTTGTGGTTATGTATCTGTC
ACATTCCAAACTCTTATGACAGAAGCGTGTGTACATAGTAAATTAGTGATTGTTGTACGCTTTAGATATTAATGTAATGA
TGTTAATGGTTTTGCTGTATGAGATCCTTCTATAATATACTTACTCCTTGTTACATGACCATGCAGCATTTGATTTTGAC
GTACCAAAAGGCTTCTCTGAAGCATGCGAACACATAACATCCAAAAGAGAAGCCACTGAGTTATGACATATGTCAACAAA
CCCAAAAGTAGAAATAATCACACACACCTCAAATAAATAGAATGAAGAAACCGAACAAGTAAAGTACACAAACTCCAATA
CAAAGCTAAAACCTATTTAATTTCATCAAAATACTAGTTCATCCAAAATGGCAAGTTCTTCATCCAAAATGACTGGTTTT
TTTTATAAAAAAAATTCACTTAAGGATTCTACCACTGGACAGTAAAAAATGTAAAGACTCTACAAAAACTCTAAACTTTA
AAATTTTCAAAATTTATTATTATACAAATGTAAGGATTCCTTTATAAGGACTTACCAATGGTCTTGCTCTTATATTCTAA
TTTTAATACAAAAGAATATCATTCACTTTTTTTTGTTACCTTATATTATGCTATTTTTGTTTGTTTATTATTATAAAATG
TTAAATTTATTTATCATCAAAAAGAGAATATGTACAATGAAAGAGGACTGTCATAAGGCGGACTCAGTAAACTGTGCCTA
GCCATGAATGTATTAGCAAGAGCTCCACGGCTCCGTCATCAGCTCCAGAATCTGACACAAGATCGGAGAAAAACTCAAAT
GCAGATGAAGGGTCAACGAGTCAGAACGACGTCGCTGCAGTAAACAAAGGAAAAGGGATATTGGGCCACTCACCTAACAA
GCCCAATGTCAACTTAACTGAGAAGCCCAACAAATCTTCTTCATCTTCTCAACGGTCAAAACCACCTATGCAAGAGAACA
AAGCCAGAGTAACGACAGAGAAGAGGAGCGTCTGTCGTACGCCTCCAATCAACACGGAGAACAGATTTGATTGTTTGATG
ATCTGCTAAGCATAACAAGATTGAGACATCTGTCAGTTTACAATAATTGAAACTCTAGCGTTGTTTAACTATAAAAGGAA
ACTTGTGATGTAACATAAAACTTAAGTGAAATAATAAGAAAGTAAAGTTCACTCAAAACATTACCTAAAATAGCCGTCTT
GCTCTTAATTTCAGAATGGTTGTGAGTTTTCAAATAGATTAGAATTTAAATTGTCAATAAAAATTGTTAAAAATATTCCA
AAAACTAGATTCCTTGATTTTAAAAAGAACCATATTCACAAAATCTTGAATGGGTAAAAAATAAGTTTTTCAAAAACAAA
AACCAAAAACCATTACAAAAACTAGTAAACAATCAAAGCCTATATATAATAAAATATTATCCGCCGTATATGGCGAGTGA
AATCAGTGTTCTAAGATGGTCTGAGAATCGTATTGGGCAAGTTATAAAATTCTCAAAAAATATTGACTTTGCCTTTTGTT
TTTGATTTGTATTCCAGTGTATAGAAAATGAATAAACCAATTTCCTTAATCCAACTAAAACGCCACCGTTTTAACATTCT
CTACCAACTTATTCCGTTCTATCGCGCGTGTTGCAGAGCAGAACCTTCCGTCAACACGTGTCATACCCTCAGCTCTCACA
CGCTTCTTCCCTATCGGAAACTTTCTCTCTTCTAGCTTTCTTCTTCTCACAATTCCGGAATCTTCTTCTTCACCTCATCT
TCGAAGACCTTCAGGTTTTTGTTTTTGTTTTTGTTTTTGTTTCCTTCTCTTGATTAATCAAAACTGTGATACCAATTCAA
GTTTTGTTCCGTTAAATCGCGATGAACGACGACTCTCGCGTTTCAAAATCAAATTGTTTTGAATCTGAATTTTTATTATT
ATTTGACTTTTTCGTTGTTGTTGATGATTGATTACTAGTA
>AT5G42740.3 | chr5:17133269-17136268 FORWARD LENGTH=3000
GGAGAGAGAAGATTAATAAGATAGTTTTGAGGAAGAAATCACAATTAGAGCTTAAAGCAAGAATAAATCACAATCACAAG
ATGAGAATTTTTCGGACAACGTAGTGATAATCAGTCAATCGGAGAAAGAAGGTGACCCGAGTGTTATAACCATCAATTGT
CCTGACAAAACGGGTCTAGGTTGTGATCTTTTTCGTATCCTCCTCTTCTTCGGCCTCAACATTGTCTGAGGAGGTAACAA
TTCCATCTCATCATTACACTTTGTGTGGTTTTCAAAAATTTCTTATTTTTGATATCTGCTGTGGTTTGTGACTTGAATGT
GTTCGATGAAATTCCTCTGAAAAGATGTATCAACTAATGGAAAATGGTGTTACTTGGTCTTCTAGGTGATTGGGAAACCA
AACACGAGATGGAATCTGTTGAAGGTGAGACTTGTTGAGGCAAGTGCTTCTTTTTCTTAGGCCTTTGGTATCTCAAGATG
TTACCTTTCTCATCTTTTCAACATTCAGGTTTGTGCAAGTCTTTAATGTGGTTGTGAGAATGCCGTGTGGTAGGGTCATC
ATCTTAGAGGGTCTATTGCAGGGCTTCACTCTCCTTCGCTACTGTTCCTAATAGATCCTTCAAAAGAGAAACCGTCATGG
AGGATCCTAAATGTCCCAGGGAAACCACCCAAGTTAGCTTGGGGACATAGCACATGCGTTGTTGGAGGAACTAGAGTATT
GGTCCTTGGTGGTCACAATGGTGAGGAATGGATACTCAATGAATTACATGAACTCTGCTTGGCTAGCTGGCAAGACTCGG
ATCTGTAAAGACTCTTTCCTTATTCATTTAGTTTGTGGTTATGTATCTGTCACATTCCAAACTCTTATGACAGAAGCGTG
TGTACATAGTAAATTAGTGATTGTTGTACGCTTTAGATATTAATGTAATGATGTTAATGGTTTTGCTGTATGAGATCCTT
CTATAATATACTTACTCCTTGTTACATGACCATGCAGCATTTGATTTTGACGTACCAAAAGGCTTCTCTGAAGCATGCGA
ACACATAACATCCAAAAGAGAAGCCACTGAGTTATGACATATGTCAACAAACCCAAAAGTAGAAATAATCACACACACCT
CAAATAAATAGAATGAAGAAACCGAACAAGTAAAGTACACAAACTCCAATACAAAGCTAAAACCTATTTAATTTCATCAA
AATACTAGTTCATCCAAAATGGCAAGTTCTTCATCCAAAATGACTGGTTTTTTTTATAAAAAAAATTCACTTAAGGATTC
TACCACTGGACAGTAAAAAATGTAAAGACTCTACAAAAACTCTAAACTTTAAAATTTTCAAAATTTATTATTATACAAAT
GTAAGGATTCCTTTATAAGGACTTACCAATGGTCTTGCTCTTATATTCTAATTTTAATACAAAAGAATATCATTCACTTT
TTTTTGTTACCTTATATTATGCTATTTTTGTTTGTTTATTATTATAAAATGTTAAATTTATTTATCATCAAAAAGAGAAT
ATGTACAATGAAAGAGGACTGTCATAAGGCGGACTCAGTAAACTGTGCCTAGCCATGAATGTATTAGCAAGAGCTCCACG
GCTCCGTCATCAGCTCCAGAATCTGACACAAGATCGGAGAAAAACTCAAATGCAGATGAAGGGTCAACGAGTCAGAACGA
CGTCGCTGCAGTAAACAAAGGAAAAGGGATATTGGGCCACTCACCTAACAAGCCCAATGTCAACTTAACTGAGAAGCCCA
ACAAATCTTCTTCATCTTCTCAACGGTCAAAACCACCTATGCAAGAGAACAAAGCCAGAGTAACGACAGAGAAGAGGAGC
GTCTGTCGTACGCCTCCAATCAACACGGAGAACAGATTTGATTGTTTGATGATCTGCTAAGCATAACAAGATTGAGACAT
CTGTCAGTTTACAATAATTGAAACTCTAGCGTTGTTTAACTATAAAAGGAAACTTGTGATGTAACATAAAACTTAAGTGA
AATAATAAGAAAGTAAAGTTCACTCAAAACATTACCTAAAATAGCCGTCTTGCTCTTAATTTCAGAATGGTTGTGAGTTT
TCAAATAGATTAGAATTTAAATTGTCAATAAAAATTGTTAAAAATATTCCAAAAACTAGATTCCTTGATTTTAAAAAGAA
CCATATTCACAAAATCTTGAATGGGTAAAAAATAAGTTTTTCAAAAACAAAAACCAAAAACCATTACAAAAACTAGTAAA
CAATCAAAGCCTATATATAATAAAATATTATCCGCCGTATATGGCGAGTGAAATCAGTGTTCTAAGATGGTCTGAGAATC
GTATTGGGCAAGTTATAAAATTCTCAAAAAATATTGACTTTGCCTTTTGTTTTTGATTTGTATTCCAGTGTATAGAAAAT
GAATAAACCAATTTCCTTAATCCAACTAAAACGCCACCGTTTTAACATTCTCTACCAACTTATTCCGTTCTATCGCGCGT
GTTGCAGAGCAGAACCTTCCGTCAACACGTGTCATACCCTCAGCTCTCACACGCTTCTTCCCTATCGGAAACTTTCTCTC
TTCTAGCTTTCTTCTTCTCACAATTCCGGAATCTTCTTCTTCACCTCATCTTCGAAGACCTTCAGGTTTTTGTTTTTGTT
TTTGTTTTTGTTTCCTTCTCTTGATTAATCAAAACTGTGATACCAATTCAAGTTTTGTTCCGTTAAATCGCGATGAACGA
CGACTCTCGCGTTTCAAAATCAAATTGTTTTGAATCTGAATTTTTATTATTATTTGACTTTTTCGTTGTTGTTGATGATT
GATTACTAGTAATGGCGTCATCAACCGCTTTGATTTGTGATACCGAAGCGTGGAAGGATTTGAAGGTAAAGTAGTCTTTA
AGGATTTTCTCTTTTCTTAGTTTGTCAATGGTGGTTTGTGTAGAGAAGTGATTTGGGATTGTTTTGGTAATTTGGCAGGG
ACATGTAGAAGATATTAAGAAGACTCATTTGCGTGATTTG
>AT5G42750.1 | chr5:17144042-17147041 REVERSE LENGTH=3000
TCCAACCGTAAGTTCACTCGCGTTCTTCCTTTAAATACACGCTGGTCCACATCACGAGTAAAACAGAATAGCTCACTAAA
CCACAGATAACTCTTAGAATATTGACTCATATCAATATATAGGTATGAGTCTAAGCTACAAGTCAATAAATTTTCTTACC
AAACAAGGCGATTATATAGACCAAACATCTGCTCTAGAATGGCGTGTCTAATCTGTCTAGAAATCCCTTTTTGAGGAAGC
TATTTTCCTTCTTTTAACCAAAAATCAGCCTCTCTCTTTCTCTCCTTGAAGGTGGCCATTATGAGAAATCACTAGGGCTT
CTTTGATTTATAGGGTATAAATAGGCTTAAGTTTCTTTTCAGTCAACTTAAATTAAACAGGAATTAGGATTACCAAAATT
AAACAATTTCCTCTTTGGTTTAATAATAAGCTTACTAAACCAACTGGAATTAAACAGATTCCCCTCCAATTTCCGACATA
AACTCAAATCTTCTAATTTTCCGGGATACAGACGTTACAAATACCATTAATGCACAAACTAAAGTACCACACATTCACCA
TTAAGCTTAACATTAAAACAAATATTTTTTTTAATCAATTATTCTCTGTCGAAATCCGAAATATCTCTCTAGAAGATTGT
AAACAGTACCTAGCCTATGAGATTGGCCCCCACGATTCTAGACTTGATTTGGTTTGAGTTTGGAGGGATTAAAAGTTATA
GAGAGCAGAGGCAAGTCAAAAATGAGAATTTGAATGAGATAGATCTTAATGTATTTGTCCTTTGTGGATTAGCTAAGTGT
TAGTTTAGGTGACACTTCGTGAAACATGTCTTAAGCCACCTAATCTCATCGTAGAGGTTATAACTATTGAGTAAATAGAA
ATATTTGCGTAAAGATTACCCGATAGTTAAAATTGAGGATTTATATATATATATATATATATATATATATATATATATAT
ATATATATATCCTATTAGTGGATCCATATGAAACCCAAAATCGAATCTCATGATAAGTCTAAAAAAGCCCATGAAATGTT
TCATGTAACTAGGTTCTTATATAGTCATGTAATGAGAACTTTGATTGTAACTTTAAGAGTTCTTCATCTTAGGAAAATAA
AATATAGAATCATTTCCTCTTGGTGACAAACTAAAGACTTTCATCTTCCTTTACTTTATTTTCATTTAATAAAGTTCCAA
TGAGCTACTGGATTTTCACCTGTATATATCGCTTTCAATAAGCTCTTAGTGAACATGAATCTACCTTGTTTTGTCCATGA
TTCACTAATATGTATATTGAGTATATAACATGGACCGGTTATCTTCCGTTATGAGTGAACCATATCTTAGTTTACATTTA
GTGTTAAGTATATAAGCTTAAGTATGTGGTTTAATTCATTTGAGCTTTGTAACAACATTTTGAGGTTTAAGAAAAGTTTG
TTATCTTTCCGTTTATAAACTCTCTCTTCTCCGATCTACTATTAATGTATGAGATATTAGAACCAATTAAGACATGGATG
AGATATTCCATGCATGGTCTATATAATATGTATATCCATGATTCACTAATTCTTGACCGTACCTGAATAAGGTACAAACA
AACTAGTTCAATGGGAAATTTAAACTAGTTTTTGTATACAATAGGTATCAAGTCTTTAAATATAAACTTGTTTTTGCCAA
CGGTTAAACAGATTTCTAGATCGGCAGCATGGTACATATAACATCACCTTTATATGCATAGCCATAGCAGATCTATGACT
TCACCAAAAGAAATAAAAATATGTATAGTGGGACATAACAAAATCCCGCTTTAAATTACAGTTGATGTCATTTGAGAGGA
AGAGAAAGAAGTATCTATCCATGTTGACAGAGATTGGCTTTTGGACATAAGTCGTTTCATGTACGAATGAATGACAAAAC
GACATAATGTTCTTCTCACTCAATTCCCCATGACGAATCTTATCGAATGAATGGTTCCACAAAATATTTGGTAACTTTCT
ATTTGTCCTTTGTACCAATATGAATCTTTCTCTCGCAGCTACATTTCATCCACGTGAATTTTGGTTCATCTGAGAATGAG
GAACACACTAATTCACACATCTCAGCTAGGGGGATTATTAACCGGAATTCGAAATCTATTTTAATCCCTTGTGTAAATTT
GGATATACAAGAAATCTGGATTGTGAAGCTTGATCCATAATTAAATCTTATATCCGTATAATATTCTTCTAATATATTAA
AAACATTATTTTATCATATCTTTTTAACAGACTAAGTTATACTTTCATATATAAACTAGATGAGTTCAGGTTGGGAAAGT
TGAGGAGGCGTAAGTTCTTAAGTTGTTCAAACAAATAAAATAGTATCAACATGAAGCAGAAGTAGATTATGTTTTAGTAG
CAAATGGAAAAATGTTAAGTTGATATAGGACTTGACATGATATATTTCGAACGAATACCCTACTCAAAAACTATATCGAT
CGTTCTCCTATTCATACCCGCAATGCATCCATATAAAAACCTCTAGGTAACTACAAACTCAAGACAAATCAAAACGGATA
TCGAATCCAACCAAACATTAGAGGCAATATGCCCATCCGGCCATCCCAAATCGAACCAATGCGCTTTCACATCCACACTA
ACATGTGTTTTTGGCATTACATTCTTTTTTCCACGACACAATTCGTCTACTACATTTGTATTGACCATTCTATATTTTCC
TCTCTCCTCCGTTGGTTGTCCGTCCGTCTCTCTCCACGGCTTCCTTATCTTCTCCACAAGTAAGATTTTGTCATATTCTT
CTACCTTTACACAAAAACCGGAAAAATACTAATAATCATAAATAAATAAAGGCATAAAAAAAACATAGAACCCCACTTCA
TGAAAGTTTCAAGACCGAACCTAATAATAATATTATTATACCATCATATCCTTTGATCAACACAAAAATCCCTTTTCCCT
TTTTTGGTTTTTCTACTTTTTTTCTTCCTCATCAATCATC
>AT5G42760.1 | chr5:17145953-17148952 FORWARD LENGTH=3000
TACAATCAAAGTTCTCATTACATGACTATATAAGAACCTAGTTACATGAAACATTTCATGGGCTTTTTTAGACTTATCAT
GAGATTCGATTTTGGGTTTCATATGGATCCACTAATAGGATATATATATATATATATATATATATATATATATATATATA
TATATATAAATCCTCAATTTTAACTATCGGGTAATCTTTACGCAAATATTTCTATTTACTCAATAGTTATAACCTCTACG
ATGAGATTAGGTGGCTTAAGACATGTTTCACGAAGTGTCACCTAAACTAACACTTAGCTAATCCACAAAGGACAAATACA
TTAAGATCTATCTCATTCAAATTCTCATTTTTGACTTGCCTCTGCTCTCTATAACTTTTAATCCCTCCAAACTCAAACCA
AATCAAGTCTAGAATCGTGGGGGCCAATCTCATAGGCTAGGTACTGTTTACAATCTTCTAGAGAGATATTTCGGATTTCG
ACAGAGAATAATTGATTAAAAAAAATATTTGTTTTAATGTTAAGCTTAATGGTGAATGTGTGGTACTTTAGTTTGTGCAT
TAATGGTATTTGTAACGTCTGTATCCCGGAAAATTAGAAGATTTGAGTTTATGTCGGAAATTGGAGGGGAATCTGTTTAA
TTCCAGTTGGTTTAGTAAGCTTATTATTAAACCAAAGAGGAAATTGTTTAATTTTGGTAATCCTAATTCCTGTTTAATTT
AAGTTGACTGAAAAGAAACTTAAGCCTATTTATACCCTATAAATCAAAGAAGCCCTAGTGATTTCTCATAATGGCCACCT
TCAAGGAGAGAAAGAGAGAGGCTGATTTTTGGTTAAAAGAAGGAAAATAGCTTCCTCAAAAAGGGATTTCTAGACAGATT
AGACACGCCATTCTAGAGCAGATGTTTGGTCTATATAATCGCCTTGTTTGGTAAGAAAATTTATTGACTTGTAGCTTAGA
CTCATACCTATATATTGATATGAGTCAATATTCTAAGAGTTATCTGTGGTTTAGTGAGCTATTCTGTTTTACTCGTGATG
TGGACCAGCGTGTATTTAAAGGAAGAACGCGAGTGAACTTACGGTTGGATCGTCATGAAACTTTGGGGACAACTTCAGGA
AATCTAGGAAAACAATTTCAACGGTGCGATTTGAAAGTGGACTTTTAAATCTCGTTGCGTGATCTCATCTTTCAGGCTGA
GGATTCTGTTAGTTTTCTAGAATATTCTAGTTTATGTTAAATGTTGTTTTTGTGGTTGGCTATATGGTGAGTTGATCTAC
TGTTGGTGAGTGGGAAGTTACTGCTGATTGTGGAATTGTTGTTTTTGGTACAAAAAACATCCTCATTTCAAGGTGTGTGC
GCGATCATGTGTGACTTATTTGTTGTTAAGATTGTGTGACTTGTTTGTTGTTATATATAGGCTGGATTTTTTATGGATCC
ATAATGGATCCCTGCGATTGTTTTGTCAATAGATGTTTTGGTTTGTTTAATGATTTATGTGTTTATTGTGATCTTGGTTT
TGCTTGTGTGTATAGATCGTAGATGAGAGAATCGTCTCAATAAGTATTTATGCATCTCTTTTTTTATGGTGCATGTAAAG
ATAAAGTGTGAATCACAAACAAATAAAGAGATGCATAAATTTGATCAAAAATACTTAGGCGATCATCCCATCTACGTGTT
ATACACACAAACAAACCAATATTACAATCAACACAAAAATCATGAAACAAACCAAACTAATGAACAATTATCTATTGACA
CAACCATCTCAGGGATTCAATTTTGGATGCATCAAAAATCCATCCTACACATCAAAACAAACAAGTCAAACAATCTTAAC
AGTTTAGATAATCTTATGGTCACACACACCTTGAACCAAATATGATTTTTGAACAAAAACAGCAATCCCACAACTAGCAG
TGACTTTCCACTTGCCTAGGTGGACTGGTTTGTTTTATAATTATCCAATTTAAGATGTACTTTTCTCAATTCTTATACAA
AAATATTTTGTTTGACCACAAACATGCGTATTGCTTGGGTTTATTTTCCTAAAGAACTTGATAAATTGAACATCATGATG
TTGAATCCTGAAATGAAATAGCAAACAAATTTAAAACTTCTCACCAATGTCTTAAGACAAAATAATCGTACGATTGATAA
TGAAACGTTTTAAAAGAACTAAACTTGTGGACTGAAAGTAGAATTGGTTGTTTTTCAGTTAATCTTAGTGTCATCATGAC
CGTGAGACATATTTGTTATTAATAAACAATAATTGTGGTAGCAGAAAATTTGACCAAAATTTTGGTTGCAACTTGCAACC
ATCGTTACTAGTCTAATGCTTACTGGCAAAAAAATTCATAGTAAAGAAATGTAAACTAGTTTTTTTCAGGTGATTGTCAA
AAAAAAATAAAAAAAAAAAGGTTTTTCAGGCAGAAAATTAAAGCATGTGAATAAGTTTATTGTCGGAATTATGAACTATA
AACCTATCTACTTCATTCTTGAAAATTTAATTGTATTTTAATTAACTTTTGTCATACATTAATATTTTGTAACGTATAAA
TATTTAAAAAAATGGTTTCTTTTTCCAAAAATTTAAACAAATTGATATCATTTTTTTGTGTGAATGAAATAAAAAGCAAA
CAACAATAAAACTTCTCACCAATTTCCTACTTTGGACAAAATAATCGTACGAGTGATAAAGAAACGTTTTAAAAGAACTA
GAAAAACTAGTGGACACTCGAGCTCTAGATTTAGTTGGTCAAAATCATTAAGTAATTGGAATAGTGGAAGGGGTTAAAAG
AAGCAACTAGAGAGTGGAGCCACTCGTTGCTCTCTTAAGAGGAAAGAAAAAAGCCAGTGGTTACGCAATGAAGAACGTAT
GCTTTTGCTTCTAAGCCTTTGGTTTTTTATGTGTGGTTCTCTTTTCTTATCTCTATGAACCAACACCAAACATTTTCCAA
CATTCCTTCATTATATATCAGAACAAAACATTATTCGTTC
>AT5G42760.2 | chr5:17145965-17148964 FORWARD LENGTH=3000
TCTCATTACATGACTATATAAGAACCTAGTTACATGAAACATTTCATGGGCTTTTTTAGACTTATCATGAGATTCGATTT
TGGGTTTCATATGGATCCACTAATAGGATATATATATATATATATATATATATATATATATATATATATATATATAAATC
CTCAATTTTAACTATCGGGTAATCTTTACGCAAATATTTCTATTTACTCAATAGTTATAACCTCTACGATGAGATTAGGT
GGCTTAAGACATGTTTCACGAAGTGTCACCTAAACTAACACTTAGCTAATCCACAAAGGACAAATACATTAAGATCTATC
TCATTCAAATTCTCATTTTTGACTTGCCTCTGCTCTCTATAACTTTTAATCCCTCCAAACTCAAACCAAATCAAGTCTAG
AATCGTGGGGGCCAATCTCATAGGCTAGGTACTGTTTACAATCTTCTAGAGAGATATTTCGGATTTCGACAGAGAATAAT
TGATTAAAAAAAATATTTGTTTTAATGTTAAGCTTAATGGTGAATGTGTGGTACTTTAGTTTGTGCATTAATGGTATTTG
TAACGTCTGTATCCCGGAAAATTAGAAGATTTGAGTTTATGTCGGAAATTGGAGGGGAATCTGTTTAATTCCAGTTGGTT
TAGTAAGCTTATTATTAAACCAAAGAGGAAATTGTTTAATTTTGGTAATCCTAATTCCTGTTTAATTTAAGTTGACTGAA
AAGAAACTTAAGCCTATTTATACCCTATAAATCAAAGAAGCCCTAGTGATTTCTCATAATGGCCACCTTCAAGGAGAGAA
AGAGAGAGGCTGATTTTTGGTTAAAAGAAGGAAAATAGCTTCCTCAAAAAGGGATTTCTAGACAGATTAGACACGCCATT
CTAGAGCAGATGTTTGGTCTATATAATCGCCTTGTTTGGTAAGAAAATTTATTGACTTGTAGCTTAGACTCATACCTATA
TATTGATATGAGTCAATATTCTAAGAGTTATCTGTGGTTTAGTGAGCTATTCTGTTTTACTCGTGATGTGGACCAGCGTG
TATTTAAAGGAAGAACGCGAGTGAACTTACGGTTGGATCGTCATGAAACTTTGGGGACAACTTCAGGAAATCTAGGAAAA
CAATTTCAACGGTGCGATTTGAAAGTGGACTTTTAAATCTCGTTGCGTGATCTCATCTTTCAGGCTGAGGATTCTGTTAG
TTTTCTAGAATATTCTAGTTTATGTTAAATGTTGTTTTTGTGGTTGGCTATATGGTGAGTTGATCTACTGTTGGTGAGTG
GGAAGTTACTGCTGATTGTGGAATTGTTGTTTTTGGTACAAAAAACATCCTCATTTCAAGGTGTGTGCGCGATCATGTGT
GACTTATTTGTTGTTAAGATTGTGTGACTTGTTTGTTGTTATATATAGGCTGGATTTTTTATGGATCCATAATGGATCCC
TGCGATTGTTTTGTCAATAGATGTTTTGGTTTGTTTAATGATTTATGTGTTTATTGTGATCTTGGTTTTGCTTGTGTGTA
TAGATCGTAGATGAGAGAATCGTCTCAATAAGTATTTATGCATCTCTTTTTTTATGGTGCATGTAAAGATAAAGTGTGAA
TCACAAACAAATAAAGAGATGCATAAATTTGATCAAAAATACTTAGGCGATCATCCCATCTACGTGTTATACACACAAAC
AAACCAATATTACAATCAACACAAAAATCATGAAACAAACCAAACTAATGAACAATTATCTATTGACACAACCATCTCAG
GGATTCAATTTTGGATGCATCAAAAATCCATCCTACACATCAAAACAAACAAGTCAAACAATCTTAACAGTTTAGATAAT
CTTATGGTCACACACACCTTGAACCAAATATGATTTTTGAACAAAAACAGCAATCCCACAACTAGCAGTGACTTTCCACT
TGCCTAGGTGGACTGGTTTGTTTTATAATTATCCAATTTAAGATGTACTTTTCTCAATTCTTATACAAAAATATTTTGTT
TGACCACAAACATGCGTATTGCTTGGGTTTATTTTCCTAAAGAACTTGATAAATTGAACATCATGATGTTGAATCCTGAA
ATGAAATAGCAAACAAATTTAAAACTTCTCACCAATGTCTTAAGACAAAATAATCGTACGATTGATAATGAAACGTTTTA
AAAGAACTAAACTTGTGGACTGAAAGTAGAATTGGTTGTTTTTCAGTTAATCTTAGTGTCATCATGACCGTGAGACATAT
TTGTTATTAATAAACAATAATTGTGGTAGCAGAAAATTTGACCAAAATTTTGGTTGCAACTTGCAACCATCGTTACTAGT
CTAATGCTTACTGGCAAAAAAATTCATAGTAAAGAAATGTAAACTAGTTTTTTTCAGGTGATTGTCAAAAAAAAATAAAA
AAAAAAAGGTTTTTCAGGCAGAAAATTAAAGCATGTGAATAAGTTTATTGTCGGAATTATGAACTATAAACCTATCTACT
TCATTCTTGAAAATTTAATTGTATTTTAATTAACTTTTGTCATACATTAATATTTTGTAACGTATAAATATTTAAAAAAA
TGGTTTCTTTTTCCAAAAATTTAAACAAATTGATATCATTTTTTTGTGTGAATGAAATAAAAAGCAAACAACAATAAAAC
TTCTCACCAATTTCCTACTTTGGACAAAATAATCGTACGAGTGATAAAGAAACGTTTTAAAAGAACTAGAAAAACTAGTG
GACACTCGAGCTCTAGATTTAGTTGGTCAAAATCATTAAGTAATTGGAATAGTGGAAGGGGTTAAAAGAAGCAACTAGAG
AGTGGAGCCACTCGTTGCTCTCTTAAGAGGAAAGAAAAAAGCCAGTGGTTACGCAATGAAGAACGTATGCTTTTGCTTCT
AAGCCTTTGGTTTTTTATGTGTGGTTCTCTTTTCTTATCTCTATGAACCAACACCAAACATTTTCCAACATTCCTTCATT
ATATATCAGAACAAAACATTATTCGTTCATGAGAGAAACA
>AT5G42765.1 | chr5:17151642-17154641 REVERSE LENGTH=3000
ACCAAACCAAGAGACCGTAAGTCCAACACAAACCTTATTTACTTAAACTTAGGTTCAGCCGGTTTGGTTTACTTCGGTTT
GGGTGGTTTTGATGGTAAGCCTCTCTAATATCACGCTATCAATTACCAATTCCAGTCTAAAGGTTAAGTCAGAAACAAGA
GGTAGTAAAACAACTGAATAAACTAGTTTGACTGTAACATTAAGCTCATTTCCCAAATTAAACTCCGAAACTTATCTATA
ATCCTCACAACATGAATACACCAACATTCAGAGGCGACGAATGTACCTATGTGCTTGCCAATACTTCCTTTATCAGTTTC
TCAGTCAATTCTTTGGGCAGACCCATCACACTATCTGTTGTCCCAACCTGATACAACAATACAACCTAGTTTAACATCCC
ATGCTCCAAAACGGTATTAAAAGAACAAGAGGAACGAAACCGTATGATCAACATGTGTATCTATGAAGAAGAAGGGATAG
ACTATATAGACTTAAATCCTTGTAAATTCATATAATGGTTCATATTTTAAAATGGACAAGGTAAGGAATCCAACCACTTC
CTTAACGCATGGCAAGATTAGCGGATGCTCGATTAGGAGTGCACCAGCCACCTTAAGCACCATGCCTTCCTCAATCTGCT
CATCAACACAGCCTTAACTTCAATATTGATATGGTGAAATATATGTCTTAAACTTGTACAAAACACCACTCACCAGTTTC
TCGATAGTCTCTTCCGGTATTTCATTGAAATAGATCTGTTAGGAATTTACATCATCAGCTGATGCTATATATTTCCCAAA
TTGTAACAATCCTAACTTTAATGAAACGCAAGATTATAGTGTTACCTCCACTCTATCGACGCCTCCTTTTCTGACTCCTG
TTTTGAGATTTGTCACAGCCACAGAACTCACTGTTGCTGTATGCCCCTTGGAATAGCCTGTGTTTTGAATTTAGTTCTTT
AACCTTAAGCCTTGAGTTATAGTAAGCAAAACAAATCATGTGAGCTTACCTCTTATGTACTCCCTTGCTTCTTCGACACT
CGAGGGTTTCTCTCTAACAGCATCTTCATAGACAACCACCTTCATACAATTCAAAACATTAAACCCAAGTCTCTCATAGA
CTATCTATTATCACCAAATTCCATTTCTGTCCTTAGAATGCCCCATCTTTCATTAGTCAACTCCTATAAATTACAAACAA
CCTGAATGTTTAAACAATCTTAGCTCTTTAGACTCCATTTAATCACTAACCTAACCTAACATGGGTGTCCATTACAGCTA
GCTAGTTGATAATATCATAGTAAAGCTTTGAGCAAACACAGAAAGTTTAAATATAGCTCAGTACTTGGTCACAAGTAATA
AGTAAGGTCGACTTATCCTCCTCTATGTTTTCACCATCAGGGATCCGCTGCATGATTGCTTCAGCCTGGGAAAAAATTAT
GCCGGTTTATCAATGAGACTGATGAAGAGCAAATGCTATATAAAACACCTTTGGCTTAATAAAAGATATATGCATGAAAC
AGGTCCCTCCAGTTAATAAAAACACTGGTGGAAGCAGAAATGATAATTGTAGGCGGAGCTACAAAACATGCGATATCAAA
TCATGTAGGCAGAGCATAAAGACTTAAATTTCACAGAATAAACAAGAGTAGATCAAGACCTAAAGAATGACAAATACTAG
CTTCAGAGTAAGATATAGAGGACCCTAAAGAGATAAAACCCATAAAGCAACTTCTGGTGCAGGACAAATCAGAGCTATTA
CGACGTAAGAGTGTATATTTCCAAAGAAGATGATGATGCATTCCCAAGAACATAAAATGGAACTTGGTGATAGTAGATGG
AGACTTTACTAGTAATTAGCTAAACCAAAAACTACATACTGTATCCGATGCAATCAAGACTCTCGGTTGTTCCTCATCTT
CACATTCACTAATTTGTAGTTTTGACACAATAGCATCAGCCTGTGATGACAAGATTAACAAAAAGAAACATGAACCATAA
AAGCAACCATTTTATTGCAGATGACTAATGAAGTTACCTTTGCCTCAGCTAAAGCCAAAACCAACTCTTCAGGTTTCTCC
TTGCGGATGCTTTTCTCATCAATATCAGCACTCTACATTAACAATTACCAGTAAACTTCTACTTGAACTAGAAGCCCAAA
TACAAAAATGCAGTCTTTGAATAATAATTTCAAAGGAACAAGAAATTACCATGAGAGTGAATTGGTATCCCATATCTGTT
AGTATCTTACGTCGAGCAATCGAAGAAGATCCCAAAATTAGCTGCAAACAAATTTCAATAAGCAACCAAAAGACTCCAAT
TTTTCCAAAGGATGGTTTTTGAAACGCAACAAGATTATAGCTTTAGCAAATACATTCAAAGCACAAGTTATGGAGATTTC
ACAAGTTCGAAATTGACTGCAGAAACAGTTCATGAATCGAACTAGAAACCTATTGAAAAGAAGCGGACCTTGAAGTGAGG
ATGATTCGATTCCATTTTCTACTGCAATGAGATTGCTGAACTTGAATATCGTTATCAATCAGAATCCTTGACACGCTCAA
AATCTCAACTGTTGCAGTTGCAGGCACTCTCGAGCAAAGCAATAAAGAAAAATTTGGTTTTTAAGTTTGTTTAGAAACCC
TTTAACTTCTACTAAATTGCATAACTACCCCTTTTATTACTGGAAAAAATGTCATAAAAACCATCACCAGTTTATCAAAA
GTGGTGAAACAAAGCACCAATTTTGAGTAGGATGACTTTAATTTTAAACTTTAGTTGATTTTCAATTAAATCGTTAATTT
TCGTTAATTTTGCTAAATAAGGTACATCCTTAGCTGACGGACCAATTTAGCAAAGATAAGTCAACATTTACATTTTTATT
ATGTTCACAAACCGACGTCGTTTTGTGTTTAAAAACAAGACAAAAATCTGTTCAAAAAGGAAACCATTGGTAAATACCAC
ATGAGCGGGTACACATAACTTAGCTCGTTAATGTTAAGCC
>AT5G42770.1 | chr5:17149147-17152146 FORWARD LENGTH=3000
AGCTTTGTGGAAACATGTTATTCATGATCCGCTTGCTCATTTGTTTGCTGGAGAGACACATTTGAGAAACCTACACACAA
AGATTCAGACTGACCGTCTCAACAATGCTCGAGAGGTTTCTGGTGTGATCCTAGCCGTTCGAACTCTCTGGTTTGACACA
AGGATTCAAGCTGCTCTGGAGTCTTTCCACGGCGATGCAGCACAGGTTGTTCTACTTGGTGCAGGTTTGTTTTCCCCTGT
TTAGACATTTTAACTTATGTGTGTATATATATATGTGGAGCATGAGTTTAAGATAAGTAGCCAACATAGAATGATGTAAT
TGAATTTCAGGAATGGATGCAAGATCATACAGACTAAACTGCTTGAACAAAAGTGACGTATTCGAAGTGGATTTTCAAGA
TGTTTTGGAAACCAAAGCGAGCCTAGTTCAAGCTGCAGTAAACTCTAGAGATGAGCTTAGGATGACAGCGAAATCACTAG
TCAGAGTAGCAATTGATATCAGAGACAACGATTGGTTTGAACAGCTTAAAAAATCAGGTTTTTTGCCAGAGATTAACACG
GTATGGGTTCTCGAAGGTATTCTCTATTACCTGTCTCACACAGAGGCAATGCAAGTACTAAACCTCATAGCTGAGAAGTG
TGGACTAACCAGCACAGTTCTCTTGGCGGATTTCATGAACAAACCATCAGCTACACTTCCAAACTCTGTGTTCCACTTTT
ACAGTGACTGGCCTGATCAGCTCTTACCAACTTTGGGATTCTCTCATGTCAAGCTTTCACAAATAGGTGATCCAGATGCG
AATTTCGGTCTGCTCCACGATCCACGGAATCTCTTCAACAAACTTCTCCGCCTGCCAAGGACTGCACAAATCCATCCAGA
TGATGGAAAACCATGCTGCCGTTTGTATTTGGTCGAAGCTTCCGGTTCACCGCCTCAAGATAACCAAGCGAGCTTGTAAG
CTCCTTCCGGACGTGCATTTGGCACTGCACGCTTTTGCAGAACAGATATATATGTGAGTCTTTCACACTAGAGAAATTGT
GTAGGAGGTTAATGTAATTTGATGTATAAACGATTGATATGAACAATTCATTATATTCTAAACTCTAAAGTTCTATATTT
CTATCTGCTTGAAAATTACAACGAAGAAAGAACGCTTGTCATGCCTTTCGATAACTAGCATGATCGTCCTTCCTTACTGT
AACTCAAACGATGAATGAAGCTCAGCATCAAGCATAAGAGTATATTCATATAGAACGAGATATCGTCTCTCACTTAGACA
GTTGTAAAAAAAGTTGGTACACCTATTCAGCCATAATGATTTCACAAGAAGAAAAGGAAGAGAGAACTAGACTTCATCTC
AAATCTCAAGACAGTCTTTGACACCCTTCTCAAATTTGTCAAGATAAGAGATAGTCTCTGTAACCCCATCTGCAACTTTT
TTTCTGCAAAACAAGTTAAAACATTGTACTGCTTTAGTGACATGAGAGATACCAAATCATCATACAAATATAGTTTCGAG
TAACAGAGAACACATAGAAGAAACGGATCCCTTTAATCATTTCAATCACTAACCTATCAGAAGGAAGATTCATATCAACC
CCATTCGTCAACACGATAAGGGAACCGAAAGACCTGCGATATAAAGTAAGTGCAAAATCAACAAACAAGAACCATAAATC
ACAGCATTTGCATCACATTTCTATAATTCAACAACCAATTTCATTACACATTTCAATAGAGAGTCACACTAGCACATACC
TAACAAGATCATCAAGTATATTCTCTGCTTCTAATTTAACTGGATCCTTATCATCAAGTAATGAAGCAGCATTCTTCACA
ACAAGCTTAAATGTACAAACCTAATCAACAACATCATCATCATCATCATAAAAATCAAAACTTTAATGTCATTCATAACT
AAAACCCAAAACTTTAAGATCAATTTAAGATTCTAGAAACCTCAACTCCGGATTTAGATTGAAAATCAACAAGAGAGCTT
CTTTCTTTAGGAACACAATCTCTTGCAGAAGACTTAAACAGATTCTGCAGATTCTCCAAATCTTTCTCTGTATAATCAGA
TTCACTAGTTAACGAAAGATAAGCAGATTGAAGAGCTTGACGAGTTGCATCAATGGGAGCAAGTAAGAATCTTGAAGACT
TCTTCTTCTGATCTTTAAGCCACTCTTTAGGTCCTGCTGTGTGAGAAAATTAGTTTTTTTTTCAAAATTCACAAATTTGG
AGATAAGATCAATAAAATGAAGAGTGAGTGAGAAGTGTGTTGTGTACAGATTCCTAAGGAGAAGGCGAAAGCGGGATTGG
TGGGGGAGAGAGTGAGGAGAAGAGAAGTGGCGGAGGAGAGAAGAACGGTGGCGTCTCGGCGAGAGATAATCTGTGGCAGG
TGGTCGGAGATTTGTGCGGCGGCGATTGGTGGTGGTGGTGGAGGTTTAGTGTTTGAAGAGAAGAAAGGTTGAGAAATTGG
GATAAGACGAGCCATGGCTTAACATTAACGAGCTAAGTTATGTGTACCCGCTCATGTGGTATTTACCAATGGTTTCCTTT
TTGAACAGATTTTTGTCTTGTTTTTAAACACAAAACGACGTCGGTTTGTGAACATAATAAAAATGTAAATGTTGACTTAT
CTTTGCTAAATTGGTCCGTCAGCTAAGGATGTACCTTATTTAGCAAAATTAACGAAAATTAACGATTTAATTGAAAATCA
ACTAAAGTTTAAAATTAAAGTCATCCTACTCAAAATTGGTGCTTTGTTTCACCACTTTTGATAAACTGGTGATGGTTTTT
ATGACATTTTTTCCAGTAATAAAAGGGGTAGTTATGCAATTTAGTAGAAGTTAAAGGGTTTCTAAACAAACTTAAAAACC
AAATTTTTCTTTATTGCTTTGCTCGAGAGTGCCTGCAACTGCAACAGTTGAGATTTTGAGCGTGTCAAGGATTCTGATTG
ATAACGATATTCAAGTTCAGCAATCTCATTGCAGTAGAAA
>AT5G42770.3 | chr5:17149147-17152146 FORWARD LENGTH=3000
AGCTTTGTGGAAACATGTTATTCATGATCCGCTTGCTCATTTGTTTGCTGGAGAGACACATTTGAGAAACCTACACACAA
AGATTCAGACTGACCGTCTCAACAATGCTCGAGAGGTTTCTGGTGTGATCCTAGCCGTTCGAACTCTCTGGTTTGACACA
AGGATTCAAGCTGCTCTGGAGTCTTTCCACGGCGATGCAGCACAGGTTGTTCTACTTGGTGCAGGTTTGTTTTCCCCTGT
TTAGACATTTTAACTTATGTGTGTATATATATATGTGGAGCATGAGTTTAAGATAAGTAGCCAACATAGAATGATGTAAT
TGAATTTCAGGAATGGATGCAAGATCATACAGACTAAACTGCTTGAACAAAAGTGACGTATTCGAAGTGGATTTTCAAGA
TGTTTTGGAAACCAAAGCGAGCCTAGTTCAAGCTGCAGTAAACTCTAGAGATGAGCTTAGGATGACAGCGAAATCACTAG
TCAGAGTAGCAATTGATATCAGAGACAACGATTGGTTTGAACAGCTTAAAAAATCAGGTTTTTTGCCAGAGATTAACACG
GTATGGGTTCTCGAAGGTATTCTCTATTACCTGTCTCACACAGAGGCAATGCAAGTACTAAACCTCATAGCTGAGAAGTG
TGGACTAACCAGCACAGTTCTCTTGGCGGATTTCATGAACAAACCATCAGCTACACTTCCAAACTCTGTGTTCCACTTTT
ACAGTGACTGGCCTGATCAGCTCTTACCAACTTTGGGATTCTCTCATGTCAAGCTTTCACAAATAGGTGATCCAGATGCG
AATTTCGGTCTGCTCCACGATCCACGGAATCTCTTCAACAAACTTCTCCGCCTGCCAAGGACTGCACAAATCCATCCAGA
TGATGGAAAACCATGCTGCCGTTTGTATTTGGTCGAAGCTTCCGGTTCACCGCCTCAAGATAACCAAGCGAGCTTGTAAG
CTCCTTCCGGACGTGCATTTGGCACTGCACGCTTTTGCAGAACAGATATATATGTGAGTCTTTCACACTAGAGAAATTGT
GTAGGAGGTTAATGTAATTTGATGTATAAACGATTGATATGAACAATTCATTATATTCTAAACTCTAAAGTTCTATATTT
CTATCTGCTTGAAAATTACAACGAAGAAAGAACGCTTGTCATGCCTTTCGATAACTAGCATGATCGTCCTTCCTTACTGT
AACTCAAACGATGAATGAAGCTCAGCATCAAGCATAAGAGTATATTCATATAGAACGAGATATCGTCTCTCACTTAGACA
GTTGTAAAAAAAGTTGGTACACCTATTCAGCCATAATGATTTCACAAGAAGAAAAGGAAGAGAGAACTAGACTTCATCTC
AAATCTCAAGACAGTCTTTGACACCCTTCTCAAATTTGTCAAGATAAGAGATAGTCTCTGTAACCCCATCTGCAACTTTT
TTTCTGCAAAACAAGTTAAAACATTGTACTGCTTTAGTGACATGAGAGATACCAAATCATCATACAAATATAGTTTCGAG
TAACAGAGAACACATAGAAGAAACGGATCCCTTTAATCATTTCAATCACTAACCTATCAGAAGGAAGATTCATATCAACC
CCATTCGTCAACACGATAAGGGAACCGAAAGACCTGCGATATAAAGTAAGTGCAAAATCAACAAACAAGAACCATAAATC
ACAGCATTTGCATCACATTTCTATAATTCAACAACCAATTTCATTACACATTTCAATAGAGAGTCACACTAGCACATACC
TAACAAGATCATCAAGTATATTCTCTGCTTCTAATTTAACTGGATCCTTATCATCAAGTAATGAAGCAGCATTCTTCACA
ACAAGCTTAAATGTACAAACCTAATCAACAACATCATCATCATCATCATAAAAATCAAAACTTTAATGTCATTCATAACT
AAAACCCAAAACTTTAAGATCAATTTAAGATTCTAGAAACCTCAACTCCGGATTTAGATTGAAAATCAACAAGAGAGCTT
CTTTCTTTAGGAACACAATCTCTTGCAGAAGACTTAAACAGATTCTGCAGATTCTCCAAATCTTTCTCTGTATAATCAGA
TTCACTAGTTAACGAAAGATAAGCAGATTGAAGAGCTTGACGAGTTGCATCAATGGGAGCAAGTAAGAATCTTGAAGACT
TCTTCTTCTGATCTTTAAGCCACTCTTTAGGTCCTGCTGTGTGAGAAAATTAGTTTTTTTTTCAAAATTCACAAATTTGG
AGATAAGATCAATAAAATGAAGAGTGAGTGAGAAGTGTGTTGTGTACAGATTCCTAAGGAGAAGGCGAAAGCGGGATTGG
TGGGGGAGAGAGTGAGGAGAAGAGAAGTGGCGGAGGAGAGAAGAACGGTGGCGTCTCGGCGAGAGATAATCTGTGGCAGG
TGGTCGGAGATTTGTGCGGCGGCGATTGGTGGTGGTGGTGGAGGTTTAGTGTTTGAAGAGAAGAAAGGTTGAGAAATTGG
GATAAGACGAGCCATGGCTTAACATTAACGAGCTAAGTTATGTGTACCCGCTCATGTGGTATTTACCAATGGTTTCCTTT
TTGAACAGATTTTTGTCTTGTTTTTAAACACAAAACGACGTCGGTTTGTGAACATAATAAAAATGTAAATGTTGACTTAT
CTTTGCTAAATTGGTCCGTCAGCTAAGGATGTACCTTATTTAGCAAAATTAACGAAAATTAACGATTTAATTGAAAATCA
ACTAAAGTTTAAAATTAAAGTCATCCTACTCAAAATTGGTGCTTTGTTTCACCACTTTTGATAAACTGGTGATGGTTTTT
ATGACATTTTTTCCAGTAATAAAAGGGGTAGTTATGCAATTTAGTAGAAGTTAAAGGGTTTCTAAACAAACTTAAAAACC
AAATTTTTCTTTATTGCTTTGCTCGAGAGTGCCTGCAACTGCAACAGTTGAGATTTTGAGCGTGTCAAGGATTCTGATTG
ATAACGATATTCAAGTTCAGCAATCTCATTGCAGTAGAAA
>AT5G42770.2 | chr5:17149147-17152146 FORWARD LENGTH=3000
AGCTTTGTGGAAACATGTTATTCATGATCCGCTTGCTCATTTGTTTGCTGGAGAGACACATTTGAGAAACCTACACACAA
AGATTCAGACTGACCGTCTCAACAATGCTCGAGAGGTTTCTGGTGTGATCCTAGCCGTTCGAACTCTCTGGTTTGACACA
AGGATTCAAGCTGCTCTGGAGTCTTTCCACGGCGATGCAGCACAGGTTGTTCTACTTGGTGCAGGTTTGTTTTCCCCTGT
TTAGACATTTTAACTTATGTGTGTATATATATATGTGGAGCATGAGTTTAAGATAAGTAGCCAACATAGAATGATGTAAT
TGAATTTCAGGAATGGATGCAAGATCATACAGACTAAACTGCTTGAACAAAAGTGACGTATTCGAAGTGGATTTTCAAGA
TGTTTTGGAAACCAAAGCGAGCCTAGTTCAAGCTGCAGTAAACTCTAGAGATGAGCTTAGGATGACAGCGAAATCACTAG
TCAGAGTAGCAATTGATATCAGAGACAACGATTGGTTTGAACAGCTTAAAAAATCAGGTTTTTTGCCAGAGATTAACACG
GTATGGGTTCTCGAAGGTATTCTCTATTACCTGTCTCACACAGAGGCAATGCAAGTACTAAACCTCATAGCTGAGAAGTG
TGGACTAACCAGCACAGTTCTCTTGGCGGATTTCATGAACAAACCATCAGCTACACTTCCAAACTCTGTGTTCCACTTTT
ACAGTGACTGGCCTGATCAGCTCTTACCAACTTTGGGATTCTCTCATGTCAAGCTTTCACAAATAGGTGATCCAGATGCG
AATTTCGGTCTGCTCCACGATCCACGGAATCTCTTCAACAAACTTCTCCGCCTGCCAAGGACTGCACAAATCCATCCAGA
TGATGGAAAACCATGCTGCCGTTTGTATTTGGTCGAAGCTTCCGGTTCACCGCCTCAAGATAACCAAGCGAGCTTGTAAG
CTCCTTCCGGACGTGCATTTGGCACTGCACGCTTTTGCAGAACAGATATATATGTGAGTCTTTCACACTAGAGAAATTGT
GTAGGAGGTTAATGTAATTTGATGTATAAACGATTGATATGAACAATTCATTATATTCTAAACTCTAAAGTTCTATATTT
CTATCTGCTTGAAAATTACAACGAAGAAAGAACGCTTGTCATGCCTTTCGATAACTAGCATGATCGTCCTTCCTTACTGT
AACTCAAACGATGAATGAAGCTCAGCATCAAGCATAAGAGTATATTCATATAGAACGAGATATCGTCTCTCACTTAGACA
GTTGTAAAAAAAGTTGGTACACCTATTCAGCCATAATGATTTCACAAGAAGAAAAGGAAGAGAGAACTAGACTTCATCTC
AAATCTCAAGACAGTCTTTGACACCCTTCTCAAATTTGTCAAGATAAGAGATAGTCTCTGTAACCCCATCTGCAACTTTT
TTTCTGCAAAACAAGTTAAAACATTGTACTGCTTTAGTGACATGAGAGATACCAAATCATCATACAAATATAGTTTCGAG
TAACAGAGAACACATAGAAGAAACGGATCCCTTTAATCATTTCAATCACTAACCTATCAGAAGGAAGATTCATATCAACC
CCATTCGTCAACACGATAAGGGAACCGAAAGACCTGCGATATAAAGTAAGTGCAAAATCAACAAACAAGAACCATAAATC
ACAGCATTTGCATCACATTTCTATAATTCAACAACCAATTTCATTACACATTTCAATAGAGAGTCACACTAGCACATACC
TAACAAGATCATCAAGTATATTCTCTGCTTCTAATTTAACTGGATCCTTATCATCAAGTAATGAAGCAGCATTCTTCACA
ACAAGCTTAAATGTACAAACCTAATCAACAACATCATCATCATCATCATAAAAATCAAAACTTTAATGTCATTCATAACT
AAAACCCAAAACTTTAAGATCAATTTAAGATTCTAGAAACCTCAACTCCGGATTTAGATTGAAAATCAACAAGAGAGCTT
CTTTCTTTAGGAACACAATCTCTTGCAGAAGACTTAAACAGATTCTGCAGATTCTCCAAATCTTTCTCTGTATAATCAGA
TTCACTAGTTAACGAAAGATAAGCAGATTGAAGAGCTTGACGAGTTGCATCAATGGGAGCAAGTAAGAATCTTGAAGACT
TCTTCTTCTGATCTTTAAGCCACTCTTTAGGTCCTGCTGTGTGAGAAAATTAGTTTTTTTTTCAAAATTCACAAATTTGG
AGATAAGATCAATAAAATGAAGAGTGAGTGAGAAGTGTGTTGTGTACAGATTCCTAAGGAGAAGGCGAAAGCGGGATTGG
TGGGGGAGAGAGTGAGGAGAAGAGAAGTGGCGGAGGAGAGAAGAACGGTGGCGTCTCGGCGAGAGATAATCTGTGGCAGG
TGGTCGGAGATTTGTGCGGCGGCGATTGGTGGTGGTGGTGGAGGTTTAGTGTTTGAAGAGAAGAAAGGTTGAGAAATTGG
GATAAGACGAGCCATGGCTTAACATTAACGAGCTAAGTTATGTGTACCCGCTCATGTGGTATTTACCAATGGTTTCCTTT
TTGAACAGATTTTTGTCTTGTTTTTAAACACAAAACGACGTCGGTTTGTGAACATAATAAAAATGTAAATGTTGACTTAT
CTTTGCTAAATTGGTCCGTCAGCTAAGGATGTACCTTATTTAGCAAAATTAACGAAAATTAACGATTTAATTGAAAATCA
ACTAAAGTTTAAAATTAAAGTCATCCTACTCAAAATTGGTGCTTTGTTTCACCACTTTTGATAAACTGGTGATGGTTTTT
ATGACATTTTTTCCAGTAATAAAAGGGGTAGTTATGCAATTTAGTAGAAGTTAAAGGGTTTCTAAACAAACTTAAAAACC
AAATTTTTCTTTATTGCTTTGCTCGAGAGTGCCTGCAACTGCAACAGTTGAGATTTTGAGCGTGTCAAGGATTCTGATTG
ATAACGATATTCAAGTTCAGCAATCTCATTGCAGTAGAAA
>AT5G42780.1 | chr5:17151841-17154840 FORWARD LENGTH=3000
AAAATTAACGATTTAATTGAAAATCAACTAAAGTTTAAAATTAAAGTCATCCTACTCAAAATTGGTGCTTTGTTTCACCA
CTTTTGATAAACTGGTGATGGTTTTTATGACATTTTTTCCAGTAATAAAAGGGGTAGTTATGCAATTTAGTAGAAGTTAA
AGGGTTTCTAAACAAACTTAAAAACCAAATTTTTCTTTATTGCTTTGCTCGAGAGTGCCTGCAACTGCAACAGTTGAGAT
TTTGAGCGTGTCAAGGATTCTGATTGATAACGATATTCAAGTTCAGCAATCTCATTGCAGTAGAAAATGGAATCGAATCA
TCCTCACTTCAAGGTCCGCTTCTTTTCAATAGGTTTCTAGTTCGATTCATGAACTGTTTCTGCAGTCAATTTCGAACTTG
TGAAATCTCCATAACTTGTGCTTTGAATGTATTTGCTAAAGCTATAATCTTGTTGCGTTTCAAAAACCATCCTTTGGAAA
AATTGGAGTCTTTTGGTTGCTTATTGAAATTTGTTTGCAGCTAATTTTGGGATCTTCTTCGATTGCTCGACGTAAGATAC
TAACAGATATGGGATACCAATTCACTCTCATGGTAATTTCTTGTTCCTTTGAAATTATTATTCAAAGACTGCATTTTTGT
ATTTGGGCTTCTAGTTCAAGTAGAAGTTTACTGGTAATTGTTAATGTAGAGTGCTGATATTGATGAGAAAAGCATCCGCA
AGGAGAAACCTGAAGAGTTGGTTTTGGCTTTAGCTGAGGCAAAGGTAACTTCATTAGTCATCTGCAATAAAATGGTTGCT
TTTATGGTTCATGTTTCTTTTTGTTAATCTTGTCATCACAGGCTGATGCTATTGTGTCAAAACTACAAATTAGTGAATGT
GAAGATGAGGAACAACCGAGAGTCTTGATTGCATCGGATACAGTATGTAGTTTTTGGTTTAGCTAATTACTAGTAAAGTC
TCCATCTACTATCACCAAGTTCCATTTTATGTTCTTGGGAATGCATCATCATCTTCTTTGGAAATATACACTCTTACGTC
GTAATAGCTCTGATTTGTCCTGCACCAGAAGTTGCTTTATGGGTTTTATCTCTTTAGGGTCCTCTATATCTTACTCTGAA
GCTAGTATTTGTCATTCTTTAGGTCTTGATCTACTCTTGTTTATTCTGTGAAATTTAAGTCTTTATGCTCTGCCTACATG
ATTTGATATCGCATGTTTTGTAGCTCCGCCTACAATTATCATTTCTGCTTCCACCAGTGTTTTTATTAACTGGAGGGACC
TGTTTCATGCATATATCTTTTATTAAGCCAAAGGTGTTTTATATAGCATTTGCTCTTCATCAGTCTCATTGATAAACCGG
CATAATTTTTTCCCAGGCTGAAGCAATCATGCAGCGGATCCCTGATGGTGAAAACATAGAGGAGGATAAGTCGACCTTAC
TTATTACTTGTGACCAAGTACTGAGCTATATTTAAACTTTCTGTGTTTGCTCAAAGCTTTACTATGATATTATCAACTAG
CTAGCTGTAATGGACACCCATGTTAGGTTAGGTTAGTGATTAAATGGAGTCTAAAGAGCTAAGATTGTTTAAACATTCAG
GTTGTTTGTAATTTATAGGAGTTGACTAATGAAAGATGGGGCATTCTAAGGACAGAAATGGAATTTGGTGATAATAGATA
GTCTATGAGAGACTTGGGTTTAATGTTTTGAATTGTATGAAGGTGGTTGTCTATGAAGATGCTGTTAGAGAGAAACCCTC
GAGTGTCGAAGAAGCAAGGGAGTACATAAGAGGTAAGCTCACATGATTTGTTTTGCTTACTATAACTCAAGGCTTAAGGT
TAAAGAACTAAATTCAAAACACAGGCTATTCCAAGGGGCATACAGCAACAGTGAGTTCTGTGGCTGTGACAAATCTCAAA
ACAGGAGTCAGAAAAGGAGGCGTCGATAGAGTGGAGGTAACACTATAATCTTGCGTTTCATTAAAGTTAGGATTGTTACA
ATTTGGGAAATATATAGCATCAGCTGATGATGTAAATTCCTAACAGATCTATTTCAATGAAATACCGGAAGAGACTATCG
AGAAACTGGTGAGTGGTGTTTTGTACAAGTTTAAGACATATATTTCACCATATCAATATTGAAGTTAAGGCTGTGTTGAT
GAGCAGATTGAGGAAGGCATGGTGCTTAAGGTGGCTGGTGCACTCCTAATCGAGCATCCGCTAATCTTGCCATGCGTTAA
GGAAGTGGTTGGATTCCTTACCTTGTCCATTTTAAAATATGAACCATTATATGAATTTACAAGGATTTAAGTCTATATAG
TCTATCCCTTCTTCTTCATAGATACACATGTTGATCATACGGTTTCGTTCCTCTTGTTCTTTTAATACCGTTTTGGAGCA
TGGGATGTTAAACTAGGTTGTATTGTTGTATCAGGTTGGGACAACAGATAGTGTGATGGGTCTGCCCAAAGAATTGACTG
AGAAACTGATAAAGGAAGTATTGGCAAGCACATAGGTACATTCGTCGCCTCTGAATGTTGGTGTATTCATGTTGTGAGGA
TTATAGATAAGTTTCGGAGTTTAATTTGGGAAATGAGCTTAATGTTACAGTCAAACTAGTTTATTCAGTTGTTTTACTAC
CTCTTGTTTCTGACTTAACCTTTAGACTGGAATTGGTAATTGATAGCGTGATATTAGAGAGGCTTACCATCAAAACCACC
CAAACCGAAGTAAACCAAACCGGCTGAACCTAAGTTTAAGTAAATAAGGTTTGTGTTGGACTTACGGTCTCTTGGTTTGG
TTTGGTAGCCCCTAACCAATTGGTTACGTAATTTATTTCCGGTTAAACACAAGTTTTGTTGGAAAACGGAAACTGTGACT
GGTCACTAGTCACTATCAAGCAGCCTAAAAAGTATCGACTCTTCTTTATCAAAAAAGTTTACACAAACACTTTCTCTCCA
CTGAACTCATTTTCTCTCTTCTTCTTCATCATCATCATCA
>AT5G42785.1 | chr5:17157694-17160693 REVERSE LENGTH=3000
CACTCTTTTACTTATGAGTCTCCTCTTCCTGTTGGTCGTCTCGTTGTTCATCTTGCTGATAAAGCTCAGGTTAGGCTTTT
GTAGTTTGTTGATTGAGATTTGGTGGAATTTGGAATCGATTACGCTTGGTTTTGTGTGATTCGGTGATAAGTGTGTTGTA
ATTGTTAATTGAAATTTGAGGAATTTGGAATTCGATTACACTGTGAATCACTGAGCTCAAATTTAGCCATTAGCTTCTTG
ACTTTGTGCTTAGGGTTTGATCTGAGCTGATTAGGATTCTAAATTGCATTAAATAAGAGTTTTCTTAATTTATCATAGCA
GAAACTTGAATCTTGTTTAGTGAAATTGTTTGCATGTTTGTTGTTACTGCTGCATAATCTTGTATTTAAAAGTTTAACCA
TAACTAAGAGCTTAACAATAGGATTCTAAAAGAAAGAGATTTGTGTTTCTTCTGGTGCTTTTGCTTGTTTCTGCAGTTTT
TATTTGGAGTTATTGATTTTCAGTACCTCTAAGAAGTGAATTCCGCTCTTTGTTTTGCATCGTTCTCACCACTATGCACT
TATCTTACCAGTCAATTACTCCTGCTAGGTGCTTGTTCGACATCTTTTCTGTAATTATGTGCTACTTCTCACTTTGTTTT
TCCACCTATCTAATGGTTTCTTAAGTTAGCTGTTTTATCCACATCTGCATAAATACTTTTCAAAGCCATTGGGAAGAGCT
CCCATATATTATATGTGTTTATAAAAGGAAGGGTCTTGTATTTCCTCATTGTCAAACTTTATTAGTTGGTTTACTCTTTT
GTAGGAGAGATTTTACTTGACAGGTCCAACTTAAGTTACATTATTGTCATATTTCTTGTCTTTACCAAGGGTTTTTTTTG
TTATATTTCTTGATCTGGAAAAGGAAATATTTATGTGTATGTTTGCCTTTATGAACAGGTCTGTACCCAACGATCATGGA
AACGACCCTATGGTGTTGGTTTGCTGGTAGGTGGATTGGATGAGTCTGGAGCCCACCTTTACTACAACTGTCCCAGCGGA
AACTACTTCGAGTACCAAGCTTTTGCTATTGGATCCCGTTCCCAAGCAGCAAAGACCTATCTGGAACGCAGGTTTGAGAG
CTTTGGGGATTCTTCTAGAGAAGATCTGATCAAAGATGCTATTTTGGCTGTTAGGGAGACATTGCAAGGGGAAACACTGA
AGAGTTCTCTCTGCACAGTCGCTATTCTAGGAGTCGATGAACCGTTCCACTTCCTGGACCAGGAAGCAATACAGAAAGTG
ATCGACACATTTGAGAAAGTGCCAGAGGAAGAGGAAGGAGAAGGCGAGGCTGGTGAGGGTGAGGCCGAAGCTGCCGAGGC
TGCACCAGCAGAACGAGGTGGTGGTGTTGCAGGTGACCAAGACGTGGCTCCAATGGAAATGTAAGGCTTGTGTGTGTAAC
GCTGGAACTATTTTATTTCGATGTTAGTTGGATTTTTACTTTGCAAAATGGCTGCGGGTTTAGATTATATGCTTGAGAAG
TTGAAACCATTTCGTCATTTAAACTCAATAGCTGCCATCAAGACTTTCTCGTATTCTGGTCTTTTGGTTTAAATCTGAAA
TCTGTTCACGACTTCCTATCTCTTTGGTTCTGCAATTCCTTGCTAAAAAAGTGTGTAGTGTCATCTAACTAGGGCTGTCA
AGCAGGCCAAGCCAGCCTTGTTAGGCCTGCCCTGCAGAGGGTTTTAACAAAAAAATTGACCAGCCTCAAGTTTCCTTCGA
AGGTTAATCTAAAATTTGTTAACCCAAAGAACTCCAGAATTTAATGTTAAATCGTAAATTATGATAAAATCATTAGCTCG
ACGTCATTTAGTCTAATAGAAAACATAAGTGGCCCCCTACATGGTGACGACTACGAAAGACTTTGGATAATGGGAACCAT
GTAAACCAGACCCATTGACTTTGCCGTCTCTCTTAATCATTTGCTTTATCCAGCATCCGTTCTCGTATATACACCAAATT
AACCATCAAAGGAAAAAAAAATGATCAAGAGTTTATCATTGCATCTAAGAGCTAGTGGATCATATAAAATTGAATTAACA
ACGAACAGTCATGTTTTCGGTGTCAAAAGACATTGTGAATTAAACATACGAAACTACGTCAAATCGTTTAAGGCAATTGG
AAAACACAAGATCTTTTACGGGTTCAGGTGTCTCGTTGTAAGATTATCCTACATTACAACAGGGTTTGAACGATAATCAT
TGTCAACCGTTTCTATCAAGAACATAGGAACTTTAAATTGTAGCAAAAACGCAATTTCACGATTTTATCGGCAATTTTTA
TATAAGTTCTGTACTAAAATGCTATTCCATATTTTCCAACGTAAAAATTCACATAATTCACAAATATAAATAATGCAGTC
TGAAGCAAATAACACTTTTTTTTACCAAAAAAATAAAACTGATATTATCGCCAAACTAAATATTTTCGATGTTGACATAA
AATTATGAGTATTAAATATAAACAATTTGGCATGCAATTTAATAAAAAAATACAGTCAAAACTCATTTATTTTTATTTTA
TTTTATTTTGGTTACATCTAGACATAGCACAAACTACATTATATTAATATATATTGCATTCTGAACGCAAAAACGAATAT
GGTCTACCATTTGTCTAATCATAGTCGCACCAATGCCAAAACAAAAAAAATTGGAGGGGATTAGACCGGACCGAAAGTGA
TACCAAAACAACCACCATCCTAACCACAATACATAAGTTAATTAATCTAACAATTTGTTGAAATGCTTGACTTCATGCGT
GATTATTAAAACCCTACAATAAAATAAGATAAACAACGAAGAAAGTGTTGAGAATGTTATGCAAACATGGCCAGCTCAAC
GTTTATTTGTTGGAAGAAGTTGTCTTCTTCTTAAACCATTTTTGTATTTTGTGGTTTATTATTAAGGATGAAACAAAGAT
CGATGGTTTGGTCAGAAGAAAATTAAATTGTTGTTGAGAA
>AT5G42790.1 | chr5:17160976-17163975 REVERSE LENGTH=3000
CCTTCATCGTTGATTATACGTTTGATACCATTGTTTTATTAGGTAAGATCAATATGTTAGATTAATTGAATTGGTGGATT
TTTAATTGACTTTAGTGGGTGAATTTCTTGTGACAATGAGTTTTAACAAATATGCTGGAATAAAAAACCGAACCTGAATT
GAAACCAAGTCGAGGTTTGATTATTTCGATCTAAGTTTTGGTTATTAGAATAGATAAATCGATTGACTAAAGTACTACTA
TAAAATAAATTTGGTCATTTCATGATGTCAAATAATTGAAATCAAAATTCATATTCACATAAGAAATAGAAAAGATTGCA
ATATATTTTTTTTTTTTGCAACCCATTATTTTATTAAATTATATATGGAGATTATTCGTAGAAAACAAATAAATATCAAT
TTTAACAATTGAAACTGCAGAGGCAGGCCTGATCTATTGGATCGAATCCAGGTGGTACACACAATCCTTGAACTCCTACT
CTTTTATACTTGGTACCACACTCCCAGTTACACTGATCAATTTCACAGTTTTCTGCTTTAATATAAACATGACATGTACG
ATCCTTGCGTCTCCTCCATCACCATTCCTAATAATACATATTTAAAATATATACTAATCATTTCAATTATTTTTTGTTAT
AAAAATATTAAGGTGATGAAAAGAAAACCATCAAATAAAAATATGTGAAGAAACACGGAATATTTAATAAATATTGAAGT
GTAGAGCATACCAATAACCAAAACAACCATAAAAATTGTAAGAGATGTGTTTTTAGTCATCTTTGATGATACAATTATAA
TAAAAGTAATGGATGTAATTGTATTGTGAACAAAGAACAATATATATAGATTAATTGAATGCATACATTTATATTTACAA
AAATATCATTAATTATAAAAAAAAAATAGAAATAAATCAGTTAGTAATTAACTAATTAATGCTTGAATTTGTGTTTACCA
AAAAAAGAGAGCAAAAAGATCAGTTAGTAATTAATTAGATGCTTTTTTTGTCATTAGATGCTTGAATCAGGAAAACTTAC
AAAATTGAAAACAAATCTAGAAAGTAATTATAAGTGAAAACATATAAAAACGTTATAAATCATAGTATATGCTAACTTTA
ACTAATCTATATAATAAATAAATTAAAATTTTGAAAACAAATCATCAAATATCAAATAAAGAATAATTCTTGGGTTCACT
TCTAGGGGGTGAACCTAATTTATTCACCCCCTCTTTAATAACAAATCAATATTTGCCATGTTATTTGATTAAAAAAACTT
AAAACAATTAATATTATCAAAATAAAATAATTAAAATAAATCATTAAAACCCCACTTTTTTGTAAATCCAAACCGATATA
TAATCTCGTTTAATTACCAAATCTAAGCCCTAATTCTCCTTTATAAACCCAAACCGCCATTTAGACTTATTTAATCGTTA
AAAAACAAACCATAATCGTATTTTCTAAACCCAAACCGACATTTAACCTAGTTTAATTGTAAAATCTAAATATGTTTATA
AGCCCAAACTAATATTTAACATCGTATAATCATAAAATCTAAACCCTAATCGTATTTTGTAAACCCAAACCGATATTTAA
CCTCGTTTAATCATAAAATCTAAACTCTCATTTTTTCTAATAAACTCAAACCGATACATAATTTTCTTTTAGTGGCAAAT
TAGATTTAATAGTTAAATTAATTTTTTATTATTATTACTAGTTTGTTAGTTGGGTTTAAAAGTTTCATCAAAGGAGATTT
CATAATTGAATAAGGTAAGTGACGATTTTAAAATAGCTTGTTTTTAGAAGTTTTTCGTTCTAGGTTTGTTCTTATTGCAT
GTAGCTAGTTAGCGTCATGAACTAGTAACTGATCTTAGGGAGATAAAACCACAAAAGTGCTGAATTTATTTACTTGATCT
AACATACATAGACTAGAAACTACGTTATAACAATACAAAAGCTTAGTTGTAGAGCTTTGTTTGTGGAGGTAAAGGAACTT
GATCTCATTGGGTGATTGATTTTGTGGCTACAACAAAAATCTGAGTAGTTAAGTTTTTATCGATGCTACAAAATTCAATC
CCCTAGTCATCTGTGATTCCAGTTTAAGGAACTTGAGCTAAACTGAATATGCTTTTGTTAATCTTCTTGTATGAGACAAT
ATGAACTTTCGCGATATTCTTAAAGACTCAACGATTAATTATCATACAGTTGATAATAATAGTCGAAAATAACAATCGTT
ACCAATCCACTTCTATATTATGTATAAAATGATTAAAACTATATTATAAAACAAATAATAATTCAAATTTAAATAAATAT
TTAAAAATCAAAATTCTATTAGTGTTGTACAAGCACATGTTATGATCTACTTCATCACTATATTCGTCAAAACTAAAAAT
GTATGACTTTTCAGCTGTCATAAAAGTTTAGAAATATACAATAAATTAATTTTAAGATATCAATTTTAAAAATGATAAAT
GTTCTAAAATTTTAAATAGGATCAATCACAGAGACTTTTTTTTTGTAACAATTCAAATTATATGATTACTAATAACAAAA
TCGCAAAGTTTTATATTTATAAAATTAATTCATTTTTATTTAGTTTCAAATAATATACAAGAATATTCAAGCTAGTGTGC
TCTGTTTTGTCTAATGTTTTTTTTTTTACTGAGAACTATTGACCAAACTCTTTTGTACATATTTAAAGATTCTTAAACAA
TTTCACATTTCATCAAAAAAAAAAAAAAGAATATACAAGGATTATCCTGTATAAAAACATAGGCCTAAAGTCTGTATAAA
ACATATGCCTAAAGTCTTAGCCCAATAAGCTAGATACCGAGCCAATACAAAGCCCAGAATTTAATAGAAGCCCATTAAAT
CGAGAGAGAGATCGAGAGCATCCATGGCTTGAAGGAAAAGAAAAGTTTTGTTTCTGAACTTTCGTCTCTATAAACCCTTT
CGACGACGAGTGAAGAAGAAAGCGAGACGAAGAAGCAAAG
>AT5G42797.1 | chr5:17160196-17163195 FORWARD LENGTH=3000
AATCAATAACTCCAAATAAAAACTGCAGAAACAAGCAAAAGCACCAGAAGAAACACAAATCTCTTTCTTTTAGAATCCTA
TTGTTAAGCTCTTAGTTATGGTTAAACTTTTAAATACAAGATTATGCAGCAGTAACAACAAACATGCAAACAATTTCACT
AAACAAGATTCAAGTTTCTGCTATGATAAATTAAGAAAACTCTTATTTAATGCAATTTAGAATCCTAATCAGCTCAGATC
AAACCCTAAGCACAAAGTCAAGAAGCTAATGGCTAAATTTGAGCTCAGTGATTCACAGTGTAATCGAATTCCAAATTCCT
CAAATTTCAATTAACAATTACAACACACTTATCACCGAATCACACAAAACCAAGCGTAATCGATTCCAAATTCCACCAAA
TCTCAATCAACAAACTACAAAAGCCTAACCTGAGCTTTATCAGCAAGATGAACAACGAGACGACCAACAGGAAGAGGAGA
CTCATAAGTAAAAGAGTGATTAATCGATTCCGATCTCATATACCGAGACAATACACGACCGTCGGCTGTGAGACCAGCGA
TTGCAACACCGATATGGTCATCGACTTTAAAGATCTTCCTCTGATGCGAAGAAAGCTCCGATTGAGCTTTGTTAACACAA
GCGAGAACGACATGAGAACGAGATCTGAGTCCAATTGCTGCAGATCCTTGCTTCACTGCTTCCATGGCGTATTCCACTTG
GAATAAACGACCTGTTGGACTCCATGTCGTAACATCTGTGTCGTATTGGTTTCTGAACATCTTTGCTTCTTCGTCTCGCT
TTCTTCTTCACTCGTCGTCGAAAGGGTTTATAGAGACGAAAGTTCAGAAACAAAACTTTTCTTTTCCTTCAAGCCATGGA
TGCTCTCGATCTCTCTCTCGATTTAATGGGCTTCTATTAAATTCTGGGCTTTGTATTGGCTCGGTATCTAGCTTATTGGG
CTAAGACTTTAGGCATATGTTTTATACAGACTTTAGGCCTATGTTTTTATACAGGATAATCCTTGTATATTCTTTTTTTT
TTTTTTGATGAAATGTGAAATTGTTTAAGAATCTTTAAATATGTACAAAAGAGTTTGGTCAATAGTTCTCAGTAAAAAAA
AAAACATTAGACAAAACAGAGCACACTAGCTTGAATATTCTTGTATATTATTTGAAACTAAATAAAAATGAATTAATTTT
ATAAATATAAAACTTTGCGATTTTGTTATTAGTAATCATATAATTTGAATTGTTACAAAAAAAAAGTCTCTGTGATTGAT
CCTATTTAAAATTTTAGAACATTTATCATTTTTAAAATTGATATCTTAAAATTAATTTATTGTATATTTCTAAACTTTTA
TGACAGCTGAAAAGTCATACATTTTTAGTTTTGACGAATATAGTGATGAAGTAGATCATAACATGTGCTTGTACAACACT
AATAGAATTTTGATTTTTAAATATTTATTTAAATTTGAATTATTATTTGTTTTATAATATAGTTTTAATCATTTTATACA
TAATATAGAAGTGGATTGGTAACGATTGTTATTTTCGACTATTATTATCAACTGTATGATAATTAATCGTTGAGTCTTTA
AGAATATCGCGAAAGTTCATATTGTCTCATACAAGAAGATTAACAAAAGCATATTCAGTTTAGCTCAAGTTCCTTAAACT
GGAATCACAGATGACTAGGGGATTGAATTTTGTAGCATCGATAAAAACTTAACTACTCAGATTTTTGTTGTAGCCACAAA
ATCAATCACCCAATGAGATCAAGTTCCTTTACCTCCACAAACAAAGCTCTACAACTAAGCTTTTGTATTGTTATAACGTA
GTTTCTAGTCTATGTATGTTAGATCAAGTAAATAAATTCAGCACTTTTGTGGTTTTATCTCCCTAAGATCAGTTACTAGT
TCATGACGCTAACTAGCTACATGCAATAAGAACAAACCTAGAACGAAAAACTTCTAAAAACAAGCTATTTTAAAATCGTC
ACTTACCTTATTCAATTATGAAATCTCCTTTGATGAAACTTTTAAACCCAACTAACAAACTAGTAATAATAATAAAAAAT
TAATTTAACTATTAAATCTAATTTGCCACTAAAAGAAAATTATGTATCGGTTTGAGTTTATTAGAAAAAATGAGAGTTTA
GATTTTATGATTAAACGAGGTTAAATATCGGTTTGGGTTTACAAAATACGATTAGGGTTTAGATTTTATGATTATACGAT
GTTAAATATTAGTTTGGGCTTATAAACATATTTAGATTTTACAATTAAACTAGGTTAAATGTCGGTTTGGGTTTAGAAAA
TACGATTATGGTTTGTTTTTTAACGATTAAATAAGTCTAAATGGCGGTTTGGGTTTATAAAGGAGAATTAGGGCTTAGAT
TTGGTAATTAAACGAGATTATATATCGGTTTGGATTTACAAAAAAGTGGGGTTTTAATGATTTATTTTAATTATTTTATT
TTGATAATATTAATTGTTTTAAGTTTTTTTAATCAAATAACATGGCAAATATTGATTTGTTATTAAAGAGGGGGTGAATA
AATTAGGTTCACCCCCTAGAAGTGAACCCAAGAATTATTCTTTATTTGATATTTGATGATTTGTTTTCAAAATTTTAATT
TATTTATTATATAGATTAGTTAAAGTTAGCATATACTATGATTTATAACGTTTTTATATGTTTTCACTTATAATTACTTT
CTAGATTTGTTTTCAATTTTGTAAGTTTTCCTGATTCAAGCATCTAATGACAAAAAAAGCATCTAATTAATTACTAACTG
ATCTTTTTGCTCTCTTTTTTTGGTAAACACAAATTCAAGCATTAATTAGTTAATTACTAACTGATTTATTTCTATTTTTT
TTTTATAATTAATGATATTTTTGTAAATATAAATGTATGCATTCAATTAATCTATATATATTGTTCTTTGTTCACAATAC
AATTACATCCATTACTTTTATTATAATTGTATCATCAAAG
>AT5G42800.1 | chr5:17165865-17168864 REVERSE LENGTH=3000
TTTGGCAGTTGCAGCTATCAAATACTCCTTCACAATCTTCAAGCTTTCATCTAAAGGTAAAGCATGTAGAGACAATTCCG
CCTCCAGTGGCTTACCTTCTTTACATATAGGACAAGGCTGGTTGATTAAATCGTAATACGAATGAATCGCTCCTTCAATG
TCTAATTTGTCTAGCTTCTGAATTTCAAGAAGTCTATCAAGAACTCCTGAGCCATAGACAGCGTCAGATACTAGTTGTAG
AAAGCACTCTGTCCTATGACCGTCTTCTGATTGAATGAAGCCTTTGAGAGCATCCTCAAAGGCATACCCGATTTCGGGGC
TGGTTCTCCCGGTGCTTTCACCTGAACCCCCTAATATGAGAGAACCATTCAAGAATACGCGGAAATTGTTTTGAGGAGTG
GAATATAAAGCTTTTATAGCTTCCAAAACACTCTCTTTTGATCCAGAGAAGAGATCAAGAGGATCGTACTCGCTTTCTTC
AGATATCTGTAGAATGGTGACATACTTATTAGACATTTCAGCAAATCACAATCTATAGACCATTAAGATTTTATACTAAC
AATGACTTGCTTTTACCTCGTTATATTCCAACTTTAAGAGTTGATGCATTTTGAAACGGCTTACGCTTGTTTTGAGCATG
TTTTCTTTACCTATGAACCTTGAGGTTGGAAGAAATCCGCATTTGGGCTACTTCATGGAATTAAGGACAGTGAGTTTAGG
TCAAGCATGATAAAGAGAAAACTAAAACAACCCAGAGGATTTATCAAACCTTTATTTCAACACTAATGCAATCACCACCG
CTAGAAATACCTGACACAGATAACACCATATAGTTACGACTAATTTTTATGATCATGAAAAAAGTCCGATTTCTTATAAT
AATAGGTTACCTTGAGAAAAAAGTGAATGATCATTCAATATAAGGGCAGAATCATGACTCGTATCAACATTTGCTGCATT
AACACGCCATAGCGGACGCTGCTTAGTTACTTTCTTATCAACACACTCAAGAAACTCCTTGGACACAGAAACACGTACCT
ACAATACTCTAATCATCAGCTTACCAAGAAGCCATAAGTATCTAAATAAAACCAACAAAGACCATTTGATAATATTACTT
ACTCCAGCATCAACATGTTTAGGACCCAAGAGTGGGATGATCACATTCTTAACATATCTTTGTTCAAGAACTTCCTTGTT
TGGTGATGAAATCAGCTCATTGTTTTCTCTCCATAGATGTTGCTCATCGCTTGTTAAAACCGAAACAACACCATTCGCAT
TCTTGATTGCTTTATCATTCCTCCGAGCCTTCTGTATACGAATCACTTTCCCAACCTAATCAAAGTTCAGAGATAATGTA
AAAGATTGGTCAAACTTAAACAAACCAAATCCAATTCTGTACAAAACATTTTACTGTTGAACATTGTGTTAACTCTTTAG
ACACTAATCAATCTGAGAAGATAAGAATTATACCAACACTGATTCTGATTCTGATTCTTCATAGAAGAAGAGAGCCACTA
AAAAAGAATCTATATCCAAGTTTCTAACTAGAGAATCTAAACCAAACTTTTATAAAGCTAAAAAGTCAATGACGGCGAGA
ATCTGAACTACTTTTTTTCAAAGTTCATCAGACTTGCTTTAACTTTTACAGGATTCAAAAGGAAGAGAGATCGAAGAAGA
AGAGACTAACAAAAAGTGGAGAAGATCCAGCGTAAGCAAGAACGAGATTGGCACCACCTTCGCCTCTGTAAATCCAATCT
GATGCATCTTTCTCCTCCAAAATCATCTCCATGCGATACAAAATTCTTCGATTTTTAAAATCGAAATCAAGCGAAGATCT
GATCAAATCAATTCACCAGAATTTTGCTAACGCAATGCAATTGAATAGAGAACGAAGATTTCTAGTGGTTGAAGAAGAAG
AAGGAGAGCTTTGAAGTATTCTTCTCTCTCTGCGTCGAGCTCAAACGTGGTGGTGGACTACACCAAAGACGCTTGGCTTA
CTTTGTCTCTCTGTTTGGAGGAGAGTCAAAATTAAGCTGACCTCTTCTCTGACGTCTTACGATACAACAAATTGAAAATA
CAAGAGTTATATTGATTCTGTGTTTTAGAATCCACGTGGACGAGGTAACCACCACGTGTTATTTCTTACTTTATGAGATT
AAGTGATTCACTGTCCTTCTAATTTTATTTTATTTTCTTTGCGAAAACTGGAAATAAATAAATTTTTGAAAACAATATTT
TAACATATCAATTATTTTTATAATAATTCGTGAAATAATAATGAAAAAGCTGACATGGGACACAATTGGATAATTACATC
TTTTAAAGTTTTAGTTTATGTATTTTATGTAAATGCTTATAATATTTAGATTGCAATAAATCTAGAAGTCATATTTATAA
ATTAATATGTTTTATAATTTTACAATTTTGTAATAAGAAACTCCTAATTCATAAATCTAAAATATAAACATATTTTTCAT
TTAAGCTTTTCCAAGATTTATAATTATTTTAGGTGTCTGATTTTTAGATTTCAATTAAAATTAAAATATTACTTAAGTAA
AATGTATTTCTGTATATATTCTATCAAAATGTTAATTTGTTTAGACAAATTTTGATTTATTTCGTAAAAGTGGGTGGGGA
ACAAAAACAAAAACAAACTGAACTGAAGTCACCCACACGTCTCACCAAACAAATCGAAGTCAACGTATTTCACCCACCGG
TACAACAACAAAATACACACCTAAGGAAATAATAAAATCAACTTACCAGATTGTTACGTACCACACATCTCTTTAGTCCT
TCGTCAACCAACGTTCCCCACGTGCTTCTCCGGTTGGTACTCACGTGACCGGCAGCTTCTCGTTCTTATTATCTGTTTTC
TTCAATAACGATTCATAATCTCTAGTGTCTTATTTATAATGTCTTCACATCACAAAGATTTGTACCGAACATACATAGTT
GAATCTTTCCCAAAGCACAATCTATCATATAACCACAAAA
>AT5G42810.1 | chr5:17164073-17167072 FORWARD LENGTH=3000
AAATCATCATAGGTTGTTGTAACAAATATAACTTGCAAAGTTCGGTCGATTCAAAGACAGCACTCTTTAAATACGTAAAT
AGGTTAATTCATACCGTTACAATCACACGCGATACAAAATCATTTCATATCATTTGCCAATGATAAATTATGATTAACAT
AATGATAAACCCAAATCACACCTCCAATAGTAAAACGATATGATAATATAACAGTTGAATTTTCTAGGCACACATCTGTT
GTGCTAGCATGGGAGCATCGGTTCTCTCGCCGGTTATCCCCGTTTCTGTCTTGTTACATGGCTTCATACCATCGGTTAAA
CCATCTCCGGTTTTGACGTCAATGTTTTCATTCTTAGTCTTGATCTCCGATATGGATTGGTACGATAATGAAACCGGGAG
AAAACCCTTTTGACGACATGTCTCAATAGATTCAATAAACATTTCCTCGAGACTATACTTGAAGTTAAACCCCATGTCCG
TCAGCTTCTTGGAACTGAATTCAATGCTCTTTAGATTCTCATCAACACCTTCAAACCTGTTATATAGAGTTTTGTTTAGG
ACAAAGAGATTATGGGCCAAAACATTTTGGTTGAACAAAAAGTTCAGGCTTAAACGGGTATATCTTACGTTGAAGGTACG
TTATATTCGGGGTATTTTGGCCTGAGAAATTTGGAGATAGTAAGAATGGTTGCATCATGAGAGGAACAAATATAACGTCC
CTTGGCGGCTGCTTGTTCGTATAAGAAGATATGAGCGTTGCATAAGTCGTCCAAATGCACATACTGTCCTTGTCTTATGA
TCGAGTAATGCGCCTCGTTCCCTAAAACATTATAATATATTCAACGTTTTAGATTTAACATTTTCACATTTCCAACAAAA
GAAGAAGCACACACACGTACGAGTGATAGGAGAGAGCGCGGTGATAAGGCTAGGCGGCATAGACGTTGTGATGAATGGAC
CGACCACCAATGTTGGAATAATACTAATGAAATCTAATCCTTTCTCTTCGGCGAAATCCCACGCTGCTTTCTCCGCTAAC
GTTTTTGACACGAAATACATCTGCCACACAAATATATATGAACTTTAAATTACTTCAAAAAACCGTAACTTGAGTTTAAT
TAATATGTATATTCTTACCCATCCTGTCATCTTTTTGGACATGATAAACTCAAGATCACTCCAATCATTTTCATCATAGA
CATTCTTCTGATGTTCTTCTACATTAACGGTTCCGGCAGATGAAGTAAATACGAATCTTCGTACGGTCTTTGCCTTAACA
CATGCTTTCATTATCCCCAACATTCCATTCACTGTCGGCTTTATCACTTCGTTCTGATTCGCAAATACAAAAGTCAAGTT
AAGCTAGGTTGACGCAAAAACCAAAAGAAGTTTCCTAATATAGAGAAACTCACCTCAGGATCTTTTGATTCAAAATCCAT
GGGTGTTGCCACGTGGAAAACACCGTCACATCCGTTTATGGCATCATCGTAGCTTCCTTCCTCAGATAAATCAGCCTTCC
ATAAAGTGAGTAGCGTCTTGGCGTTTGGCAAATCAAGAAGATGTTGTACTTTCTTCAAATTACCTTGACAATCCAAAAAA
ACCCGTAAATAAACGTTATATTAATATACATAATCTTAGGAGAAATGAGTTTGTAAGAACATATAGATATGTACCGGGAT
CTCGAACGGTGGCACGAACAAAGTAACCACGTTCTAGTAATCGCATCACTAGCCATGAACCGATGAAACCCGAAGCGCCG
GTTACACACACGGTCTCTTTCTGACTAACCATTTTTGTGGTTATATGATAGATTGTGCTTTGGGAAAGATTCAACTATGT
ATGTTCGGTACAAATCTTTGTGATGTGAAGACATTATAAATAAGACACTAGAGATTATGAATCGTTATTGAAGAAAACAG
ATAATAAGAACGAGAAGCTGCCGGTCACGTGAGTACCAACCGGAGAAGCACGTGGGGAACGTTGGTTGACGAAGGACTAA
AGAGATGTGTGGTACGTAACAATCTGGTAAGTTGATTTTATTATTTCCTTAGGTGTGTATTTTGTTGTTGTACCGGTGGG
TGAAATACGTTGACTTCGATTTGTTTGGTGAGACGTGTGGGTGACTTCAGTTCAGTTTGTTTTTGTTTTTGTTCCCCACC
CACTTTTACGAAATAAATCAAAATTTGTCTAAACAAATTAACATTTTGATAGAATATATACAGAAATACATTTTACTTAA
GTAATATTTTAATTTTAATTGAAATCTAAAAATCAGACACCTAAAATAATTATAAATCTTGGAAAAGCTTAAATGAAAAA
TATGTTTATATTTTAGATTTATGAATTAGGAGTTTCTTATTACAAAATTGTAAAATTATAAAACATATTAATTTATAAAT
ATGACTTCTAGATTTATTGCAATCTAAATATTATAAGCATTTACATAAAATACATAAACTAAAACTTTAAAAGATGTAAT
TATCCAATTGTGTCCCATGTCAGCTTTTTCATTATTATTTCACGAATTATTATAAAAATAATTGATATGTTAAAATATTG
TTTTCAAAAATTTATTTATTTCCAGTTTTCGCAAAGAAAATAAAATAAAATTAGAAGGACAGTGAATCACTTAATCTCAT
AAAGTAAGAAATAACACGTGGTGGTTACCTCGTCCACGTGGATTCTAAAACACAGAATCAATATAACTCTTGTATTTTCA
ATTTGTTGTATCGTAAGACGTCAGAGAAGAGGTCAGCTTAATTTTGACTCTCCTCCAAACAGAGAGACAAAGTAAGCCAA
GCGTCTTTGGTGTAGTCCACCACCACGTTTGAGCTCGACGCAGAGAGAGAAGAATACTTCAAAGCTCTCCTTCTTCTTCT
TCAACCACTAGAAATCTTCGTTCTCTATTCAATTGCATTGCGTTAGCAAAATTCTGGTGAATTGATTTGATCAGATCTTC
GCTTGATTTCGATTTTAAAAATCGAAGAATTTTGTATCGC
>AT5G42820.2 | chr5:17171297-17174296 REVERSE LENGTH=3000
GTTGGCTTTGCTATCCATTAAGACAATTATGTTTGAAAAACTCGATTACGTGAATTTGATGAATGGTTTTGGAGGTAAAA
ATCTAAATAGAGGTATATTTAAAAAATATAATTTTGTTTTTTTTTCCTATTTTTTTGCTTACAAAATGCTTATAAAGTTC
AAAAAAAAAAATCTATAAAGTTTTAGTATAACTTTTATATACTATTAATTTTTTGATTATGCAAAAAACAAATAAAGGGC
ATAAATGTTTTATATCTGTAGGGCATTCCTACAAATATTAAAAGTTTTAGTATAACTTTTAATATATATATATTATTGTT
TTTCAAATTAATTCTTACTAGTCAAAGTTAATGGGATTGTTAGAAATTATTCACGTAAACAAACAAATATATATTTATAT
ATATATGTATATATACTATTATTATTCAAATTAATTCTTACTAGTCAAAGTTAATGGGATTGTTAGAAATTATTCATGTA
AACAAAGAAATATATAAAATTTTCTTCTATTTAAAAAAGCAAAAAAATTGACTCTTGAATTTTGGTATAGTACTGGTTTA
GCTAAGGATGTACTAAAATTTATTATTGAAGTTGATCGATGAAGATGACAACACCGTACTATATATATACACATACTAAG
AGGGAGAAAATAAAACACTTAGTTAAGTATACATCGAGGAAAATGACTTTCAAAATTAAGAAGAATGGTTTAATGGTGCA
ATTGCGTATTAGTTCTCATATGATTTAATTTTTAAATATCTATTTTCACTTTTCGTATAAATTTTACTTATTCTAATAAT
ATCTCTTAAATTTATAAGATCTTGTGTGACCGTTTTTTGGTATGTGTCACTAGTTACATTATTGAATTTAAGGGTTCGAT
AAAAACTTATGGAATGATCGGGTAAATATATTTAACCACGGATACTTATTTGATTTTACATCTAGGTTTTTTAATGTTAA
AAGTAGATTGATCACCTAAATTTAAGTCTAGGGATATGTACGAAACAAAAATGTTTAACAACATACTCGTAAGAACCTTA
AATGAGCAATACTTTCTTTACCAATGAAAGCTGCTGTTAGAGGGCATCCTGAACATGTGGAGGTTAAAATTAATGACTCT
CTAACTATTTTGTTCAAACAGAATTTCATAGATTTTCCATTTTTTATTTTACTCATTTTGTAAATAACCTCATTTTACCA
TTGATCAAATAAATTTAACATTTCATATAAAAAAAAACCTCATTTGAAAATTGTATTTAAGTATTCAATTATTTGGAGAT
TGTATTCAAGTATTTAATTTGACAAATATAATTTGGTTAAATATTTCAAGTATTCTAAAAACATTCAGATATTTCAGTTA
TTTCAGATAGTTTGGTTATTTTGAGTGTAAACATAACTAATATCTTTAAATTATAAATTATAAATTTGGCTATCTTGATT
ATTTGAAATATAATTAAGAATAACATTTTAGATATATAATTGTATTTCAGATAAGTCTGACATTCACTAGATTTTTAATT
TATTTTTAATTTTATTCCCATATTTTTTTTTTTTCTTCTCATAAGTGTATTATATTAACCACCAAAAGAGGAAACAAAGC
ATTAAAGCTTACAACGATATGTGCAGAAAGAAAAGTTAGGCCCAACATAGCCCATAAGATTAACATCTACGGCATAAAGA
TGTTTTGACATTTGGACTCTATCCAATACACGTGTCCACGTGATATTACAACTGCAACACAAGATGAAGAGTCATCGGAA
GTGTACCGACATCAACCTTCGCCGCCGATGAACACCGAATCCGGTGAGGAATGCATCGCCGAAACATCGCACAATGAATC
CTTGTAACCACCGAAATAAAACTGAACGGTGCTCCATTTAAAAGACACAGCAAAAAGGAATCATAATAAGCATCGGAATA
TTCTTCAATCTTTCAACCCGAAGACATAATCGCTTGATAGATTTCTGCAAATCGAAGTTTCTAAAGACACAAGACAGAAA
TTAATCTTAAGTAACTAGCACCTAAAACTAATTACCATCTCAAATCTGTTGAGATTTATTGAAAAACAAAACTAAAATAT
CAAAGCAATCAGCATAAAACTGATTGACTACGAGCAAGGATACAAGCGGCCAAAACCTCTTATGAAAGCAGGATTTGCCG
TACGGGAACCGGTCATCTCCACTAAAAGAGCTAGAAGATACCGGGCAAAAGCCCAAATTATTTGGAACGGCTATCATCGG
AAAATTCTTGTAGGTGGAGACAAAAAGCTTTCCCTCTCTGAAGGTTTTGTGAGAGAGAAGAGAGAGAGAAGCTTTAGCTC
TTTTTATTCCCATATTTTTTTAAAAAAATCATTCAGATATTAATTATCTAGTTCTGTTCGTTTCCTTCCAATCCAGTTCA
GTTTAGTTTGGTTTATTCGGTTCTGAGCCGGAGCAACAAAAGGATCAATCTTAAAATCCTCGTTATGTTATGACGATTTT
GACGAGGACCAATATTGTAACTTTCTATAGTTTATTTTATTATTCCTCCTTGTAGAATAGTTTATTTGCAAAATAAACCC
ATATTAATATCTCTTTCTCTTTTTTTCACCACACTCTCTCTCTCTCTCCGGCTCACACGAGTCGCTAATCAAATAAACCT
AAACCCTAGATCGTGATCGGCAACGGCACCTCCTCGTCGGCGATAGCTTCTCTTCCACTAAAAGAAAATCCTCTTCGGTA
TTCTTCTTCCTCTAATCAATCTCTCTCTCCGTTTCGGATTCTCATCTCCACTCGATGACTAGAAACGTCTCGATCTGTTT
TAGATTTGACAACGATTCATGATTCTGATTCGTTCATTGATTTGATTCTCTTTGATTTTGTGTTAACTCTCGTTTATAAG
CTTAGATTTGGTTCTCGTCTCTGATTCTGAATCGTTCTTGTAGTGATTTGATTTATCATATAAGCGTAGAAGAACAATTT
GTGTTTAGTTGAATTTGATTTTTGTTATGTTTAGGTGAGA
>AT5G42820.1 | chr5:17171297-17174296 REVERSE LENGTH=3000
GTTGGCTTTGCTATCCATTAAGACAATTATGTTTGAAAAACTCGATTACGTGAATTTGATGAATGGTTTTGGAGGTAAAA
ATCTAAATAGAGGTATATTTAAAAAATATAATTTTGTTTTTTTTTCCTATTTTTTTGCTTACAAAATGCTTATAAAGTTC
AAAAAAAAAAATCTATAAAGTTTTAGTATAACTTTTATATACTATTAATTTTTTGATTATGCAAAAAACAAATAAAGGGC
ATAAATGTTTTATATCTGTAGGGCATTCCTACAAATATTAAAAGTTTTAGTATAACTTTTAATATATATATATTATTGTT
TTTCAAATTAATTCTTACTAGTCAAAGTTAATGGGATTGTTAGAAATTATTCACGTAAACAAACAAATATATATTTATAT
ATATATGTATATATACTATTATTATTCAAATTAATTCTTACTAGTCAAAGTTAATGGGATTGTTAGAAATTATTCATGTA
AACAAAGAAATATATAAAATTTTCTTCTATTTAAAAAAGCAAAAAAATTGACTCTTGAATTTTGGTATAGTACTGGTTTA
GCTAAGGATGTACTAAAATTTATTATTGAAGTTGATCGATGAAGATGACAACACCGTACTATATATATACACATACTAAG
AGGGAGAAAATAAAACACTTAGTTAAGTATACATCGAGGAAAATGACTTTCAAAATTAAGAAGAATGGTTTAATGGTGCA
ATTGCGTATTAGTTCTCATATGATTTAATTTTTAAATATCTATTTTCACTTTTCGTATAAATTTTACTTATTCTAATAAT
ATCTCTTAAATTTATAAGATCTTGTGTGACCGTTTTTTGGTATGTGTCACTAGTTACATTATTGAATTTAAGGGTTCGAT
AAAAACTTATGGAATGATCGGGTAAATATATTTAACCACGGATACTTATTTGATTTTACATCTAGGTTTTTTAATGTTAA
AAGTAGATTGATCACCTAAATTTAAGTCTAGGGATATGTACGAAACAAAAATGTTTAACAACATACTCGTAAGAACCTTA
AATGAGCAATACTTTCTTTACCAATGAAAGCTGCTGTTAGAGGGCATCCTGAACATGTGGAGGTTAAAATTAATGACTCT
CTAACTATTTTGTTCAAACAGAATTTCATAGATTTTCCATTTTTTATTTTACTCATTTTGTAAATAACCTCATTTTACCA
TTGATCAAATAAATTTAACATTTCATATAAAAAAAAACCTCATTTGAAAATTGTATTTAAGTATTCAATTATTTGGAGAT
TGTATTCAAGTATTTAATTTGACAAATATAATTTGGTTAAATATTTCAAGTATTCTAAAAACATTCAGATATTTCAGTTA
TTTCAGATAGTTTGGTTATTTTGAGTGTAAACATAACTAATATCTTTAAATTATAAATTATAAATTTGGCTATCTTGATT
ATTTGAAATATAATTAAGAATAACATTTTAGATATATAATTGTATTTCAGATAAGTCTGACATTCACTAGATTTTTAATT
TATTTTTAATTTTATTCCCATATTTTTTTTTTTTCTTCTCATAAGTGTATTATATTAACCACCAAAAGAGGAAACAAAGC
ATTAAAGCTTACAACGATATGTGCAGAAAGAAAAGTTAGGCCCAACATAGCCCATAAGATTAACATCTACGGCATAAAGA
TGTTTTGACATTTGGACTCTATCCAATACACGTGTCCACGTGATATTACAACTGCAACACAAGATGAAGAGTCATCGGAA
GTGTACCGACATCAACCTTCGCCGCCGATGAACACCGAATCCGGTGAGGAATGCATCGCCGAAACATCGCACAATGAATC
CTTGTAACCACCGAAATAAAACTGAACGGTGCTCCATTTAAAAGACACAGCAAAAAGGAATCATAATAAGCATCGGAATA
TTCTTCAATCTTTCAACCCGAAGACATAATCGCTTGATAGATTTCTGCAAATCGAAGTTTCTAAAGACACAAGACAGAAA
TTAATCTTAAGTAACTAGCACCTAAAACTAATTACCATCTCAAATCTGTTGAGATTTATTGAAAAACAAAACTAAAATAT
CAAAGCAATCAGCATAAAACTGATTGACTACGAGCAAGGATACAAGCGGCCAAAACCTCTTATGAAAGCAGGATTTGCCG
TACGGGAACCGGTCATCTCCACTAAAAGAGCTAGAAGATACCGGGCAAAAGCCCAAATTATTTGGAACGGCTATCATCGG
AAAATTCTTGTAGGTGGAGACAAAAAGCTTTCCCTCTCTGAAGGTTTTGTGAGAGAGAAGAGAGAGAGAAGCTTTAGCTC
TTTTTATTCCCATATTTTTTTAAAAAAATCATTCAGATATTAATTATCTAGTTCTGTTCGTTTCCTTCCAATCCAGTTCA
GTTTAGTTTGGTTTATTCGGTTCTGAGCCGGAGCAACAAAAGGATCAATCTTAAAATCCTCGTTATGTTATGACGATTTT
GACGAGGACCAATATTGTAACTTTCTATAGTTTATTTTATTATTCCTCCTTGTAGAATAGTTTATTTGCAAAATAAACCC
ATATTAATATCTCTTTCTCTTTTTTTCACCACACTCTCTCTCTCTCTCCGGCTCACACGAGTCGCTAATCAAATAAACCT
AAACCCTAGATCGTGATCGGCAACGGCACCTCCTCGTCGGCGATAGCTTCTCTTCCACTAAAAGAAAATCCTCTTCGGTA
TTCTTCTTCCTCTAATCAATCTCTCTCTCCGTTTCGGATTCTCATCTCCACTCGATGACTAGAAACGTCTCGATCTGTTT
TAGATTTGACAACGATTCATGATTCTGATTCGTTCATTGATTTGATTCTCTTTGATTTTGTGTTAACTCTCGTTTATAAG
CTTAGATTTGGTTCTCGTCTCTGATTCTGAATCGTTCTTGTAGTGATTTGATTTATCATATAAGCGTAGAAGAACAATTT
GTGTTTAGTTGAATTTGATTTTTGTTATGTTTAGGTGAGA
>AT5G42825.1 | chr5:17168964-17171963 FORWARD LENGTH=3000
TACAAGGTATGATCCATTTTAACACATTCTTGTCTTATATGGTGAAAGAACTATTAATAATATTTGCTGAGATCATTGGT
ACAATTCTCTAAAAATAAAATGTGGGATCCGCGAATCATTATAAGAACAGAAATTTCCTTAGAAAACGTTGAGTTCTCAG
GAACCATATAATCGGTTTCTTCATTTTGTTATATTTGTTTGATATTTGATTTATGTAACTGTAGGTACATTTCATTGATC
TAAGCCTGAAACCACTTAAGAGAATGGAGTCATACTACAAATTGGATAAGAAGATAATTAGCTTTTACAATCGGAAGCAG
AAAGCCGAAAACACGGCAGAACAAATCGGCAACTCAAAACCTTCCCACAGCTAAGTCATGTATCGTCTCAATACCACTAG
CTCTCTTTTTTTTGGTTACTGTTGTTGTAGAACATAATAAAGAAAGCCCTAAAAGATGAATGTTCATTTCTTAAACTTAA
AATTTGTTGGAACTATATCTCCTTCACTCTATATCTCTTTCTCTCCCTGGTCTTCTCTCGGCATGGAGCCGTTGCCTGGA
GATATTTTACTGTTCCAGAATGCTCTCTGTCAAGTTTTGCCAGAATTGCTTGTACATACAAAGATGGTGGAGCTTAGCCA
CTGTTGTTGCTCCTTCTATGGAAAATTTTGTCAGCGGTTTTCCGATATACTGTCTCCCCACTCTCTCACAAAAGATAGTA
TCTTTGGGGTGGCAGACCCATGGACCGTCCCTCCTCTCCCACTGAATCACAACCATGAGATCTCTTTGGCGGCATACTAC
AACACAACAAAAAGGATAAGTCATATAATCCCATCTACTTAAGTTTTAGCAAGTGATTGAACCAATTCCTAACATCTTTT
GCGACACATTTACTTAATAAAACATTGAAAATGGTTTCCCGTAGCATCATGAACCATGCTCTGATACCACACTTGTAAAT
AATAACTTTTTGAGTTATCGAGAACAAAATCCATTAAACATGAAAAGTGGACACTAACAATAATAAAACTGACTAGGGCT
TGGCATTCGAATACACGCTCCGATACGCTTCGGGTTTTTTGGGTTTAGGCTCATAGCACCCATTCGGGTATTTATAATAT
TTGGGTTAATATTTGGGTTGGGTTCGGTTTCTTCATTCAATCCACCCAAAAAAATCGTACAACATTTATCTCTTTCCCCG
AACAATACAAAGTGTTTAAACCTTATAAGAAGACATTGCAAGGGACAATCATAAAGAACAATAACCAAGGGATCATTACC
ACATTAACTTAGAAAAACTGAACCCATCATTTGCCTCACGAACTAGTTTCTAAACAAAAATTCTACAAAATACAGTAAAC
ACCTTACATCATCTAAGGAGTTCATGCCACTCATTTTTCAAGTTCAAAAAAAGAACACCAAATGAATATCCATTACAAGA
TTTTACCGATTTTTATGAAGTAATCAGCCCAAACGATACCCTTAAACTCCCTCATCACGTTCTCGGTTCCATTGCTCAAT
TCTCGCCCTCCTTTCCTCGCTTCCTTCTCTCACATTTCGTGGGCTTCTGCTCCGTTTCGGGCTTCCATGTCTCCTCCTTC
CACCACCATCCCGATCATGCCTCTCTGATCTATCACTGCTCCTTTTCCCATTTCCATGCCGGTCACGGTCCCTAACGTCC
CCTCTCTCTCGCTCTCGCGAATGCTCTCTCTTACGTCGAGGGCTTATACTCCTGCTTCGACTTCTGCTTCCCCGACGGTA
TGAACGACGATACCTCCCAAACAATTTCCTCCTAAGCTCCCTCGAAATCTGCTTCACATGCATGAAATTACAGTACCCAC
CACGGTTACAGCTGTTTTCTTCATACTGCCTACAAGTAGCTTCCCTAAAATCCGTCACAGGAGAGAAATCAGCAATGATA
GGACGACCGGAATAAAATCTCCCCTGCAAAGCCTGCAACGCAGCAGCTGCGTGATCCTCCTCCTTAAACAGAACATACAC
ATTCCCAATCATATGATCAGCAAGATTGTCACAAACATTGAGACTCTCCACTTCACCAAACTTGTTGAGTTCTTCGAAAA
TATCTTCGTAGAAATCCTCAAAGTGGTCTTGGATCTTACTCGGGTCTAACGGCTGTCCCTGAGGATCCACACCTGGAGTT
ATCATGTCAGGTCTCTGGTACATGTTCGAGAGGAGAAGCGTCGGCGAGATGGTGGGACGGTTATGAAGCCGTGAGCACCG
GTCACCGTGACGACAAGCACCAATCTTAAAGTAAAACGGACAATTCACTCTATCCTTTTCAGTACCAAAGATTGAAGCTA
AATGCTCTGCCATTCTCACCTAAACATAACAAAAATCAAATTCAACTAAACACAAATTGTTCTTCTACGCTTATATGATA
AATCAAATCACTACAAGAACGATTCAGAATCAGAGACGAGAACCAAATCTAAGCTTATAAACGAGAGTTAACACAAAATC
AAAGAGAATCAAATCAATGAACGAATCAGAATCATGAATCGTTGTCAAATCTAAAACAGATCGAGACGTTTCTAGTCATC
GAGTGGAGATGAGAATCCGAAACGGAGAGAGAGATTGATTAGAGGAAGAAGAATACCGAAGAGGATTTTCTTTTAGTGGA
AGAGAAGCTATCGCCGACGAGGAGGTGCCGTTGCCGATCACGATCTAGGGTTTAGGTTTATTTGATTAGCGACTCGTGTG
AGCCGGAGAGAGAGAGAGAGTGTGGTGAAAAAAAGAGAAAGAGATATTAATATGGGTTTATTTTGCAAATAAACTATTCT
ACAAGGAGGAATAATAAAATAAACTATAGAAAGTTACAATATTGGTCCTCGTCAAAATCGTCATAACATAACGAGGATTT
TAAGATTGATCCTTTTGTTGCTCCGGCTCAGAACCGAATAAACCAAACTAAACTGAACTGGATTGGAAGGAAACGAACAG
AACTAGATAATTAATATCTGAATGATTTTTTTAAAAAAAT
>AT5G42830.1 | chr5:17173384-17176383 FORWARD LENGTH=3000
AAATATATTTACCCGATCATTCCATAAGTTTTTATCGAACCCTTAAATTCAATAATGTAACTAGTGACACATACCAAAAA
ACGGTCACACAAGATCTTATAAATTTAAGAGATATTATTAGAATAAGTAAAATTTATACGAAAAGTGAAAATAGATATTT
AAAAATTAAATCATATGAGAACTAATACGCAATTGCACCATTAAACCATTCTTCTTAATTTTGAAAGTCATTTTCCTCGA
TGTATACTTAACTAAGTGTTTTATTTTCTCCCTCTTAGTATGTGTATATATATAGTACGGTGTTGTCATCTTCATCGATC
AACTTCAATAATAAATTTTAGTACATCCTTAGCTAAACCAGTACTATACCAAAATTCAAGAGTCAATTTTTTTGCTTTTT
TAAATAGAAGAAAATTTTATATATTTCTTTGTTTACATGAATAATTTCTAACAATCCCATTAACTTTGACTAGTAAGAAT
TAATTTGAATAATAATAGTATATATACATATATATATAAATATATATTTGTTTGTTTACGTGAATAATTTCTAACAATCC
CATTAACTTTGACTAGTAAGAATTAATTTGAAAAACAATAATATATATATATTAAAAGTTATACTAAAACTTTTAATATT
TGTAGGAATGCCCTACAGATATAAAACATTTATGCCCTTTATTTGTTTTTTGCATAATCAAAAAATTAATAGTATATAAA
AGTTATACTAAAACTTTATAGATTTTTTTTTTTGAACTTTATAAGCATTTTGTAAGCAAAAAAATAGGAAAAAAAAACAA
AATTATATTTTTTAAATATACCTCTATTTAGATTTTTACCTCCAAAACCATTCATCAAATTCACGTAATCGAGTTTTTCA
AACATAATTGTCTTAATGGATAGCAAAGCCAACTCATTTATTTGATTAATAAAAACAAAGTTTTTATTTTGTAATCAAAG
TTCAAGCACCTTACATTAGAAAGTCTTTGACTTTTTTTTTGTAATCAAAATTTTAGAGTTTAAGGTTTTATTTTTCTTAA
ATCTAAAATTTTACTAAACTAAATTCATTAATAAGACATTTTATTAATTTAAAAAGATGAAAAAAAGATAGTAAATGAAA
AGTTTAACAAATATAAATATATAGAAAAATGCTTATAATTGATTTTTTTTATAACATAAAAGTCTTAAAACTTTTTTATA
AAAATATGCTCCTCTACTATAATGTCCTAAGCCGTGGCTTCACTTGATTGTGTAGAATGTCGAACCTGGCTACGAAGCAC
CTAATAATGTTAGACATTTTGACGTGGTAGGAGTTGTGAAACGTCTGACTTTTTCTTCAGGCATTGGTATTCCTAAAAAT
TATACATGTGGCCGCAAAACTGCACTTGTTCCGCCCAGAGTATACAACACTTGCTAAAGATGTAAGTGAGTTTAGTTTAA
ATTAATTTTATATCGTGTGAACTAAGATATCTTAAAAATAATTATTTCAGTGAATTCCATCCTTTTTTTTAAGAAATTTA
TCGTGGGTCAAAATATATGAGCTCTTTTTACAAGGGAGTAATAGATGTGATGGTTTGTAAGACTAGAATAGCGAAAGGGG
AGTTTGTTGCGTTCGTGAAGTTGCCTTGCTCAAAAGTGGAATCTCTATATGTCTCATTAGACATTTTGCTAATCCAAGCG
AAACGAAAGGTGCGTGGTGGTCGTCGTCTTACTGATCCCGACACAAAGTTAGCTACGCATACGCGTTTGTTAATAGATTT
TGTAGCTTTTGCTCCTCCTAAATAGTCTTTTGCTCAAATGTTACCCACGTTGAGGAAAATTGTAGGGTTTAACAGAAAAT
TCTAACGGAACGTTAACTCTGTTTACGAAAATTTCACGGCATGTCCGAATTGGCCCAGTCAATAAAACTTGACCATTTTA
TCAAAGAATAAAAAAAATATGATTTAAATAACATTTCGAAAGTTCATGTTTTTTTCGTCCCAAATTTAAAAATTAGCGAT
TTTTTCAATATTTTTCCCGTAAATCAAATTATCCGAAAAGTTTTGATTTTGACTTTGCTAAAAGAGAAAATCTATTTTAT
TTTACAAATTGATCGTGTAGGAAACTAATTCAAGTTCAAAGAATTTGGAAATCTCCAAATTCGAAGTGCTGAGAGACATT
CAAAGAGCACATGAATAATTTATCCTTTTTCAACTTTTTCAAAGCTACAAATTCTGATCTCACTACACCAACCAGATTCG
GAAAAACATATTATATCCTAACTATTGAGCATCTACGTTGCTTATGTTTAGTTCAAATTTTGACATCATCCTAGTTGTTC
ATTTGATTTAAATTTTTGATACCTAATACAGTAATACTAATGCCGATTATAATAGAGAAATATATTACTTTGGCATGTTT
TAACGTGTTGAAATGTGAAAGTATTTTATATTTTTACCTTTTAGACATGATCAAATGTTTATTTCTCGAAAGTGGTAAAC
GACGAATATTAAAAAAAATTGTATTAAAATAAAATCGTAAAAAAATCAGAAATTTACTAAGTTTAATCTCTGAGTATATA
TGTGTGATTATTTGTGGAAACGTATTCAGCTATTGTGTTCCGTCTATTCAATCATTTTACTATTCCATTCATAGTCAAAT
CCCAGTGTTTCAATCCTAATCAAATTTGGATCTCGAACCAACCTTCCAATACGTTATTAGTACTTACAAGAAAGGTGTAG
TAGAAATTTGCCAGTCGGATAAGATCATGTCATTCATTCGACAAATTCATTGACCAAGACCAAGACCATAAGAAAAAAAT
AATTCCACCAACTCTTGTTTTTTTTTGTCAAAACGTGAACCACCAACTCTTTACTTGGTCAAAAGGTTATTTGGACTTTT
TAAAAACTCCAAAGTAGTATAGGATAAACGAAAATTTCCAGGTTCACCAACCTAGACGTTTGTCTCCTCTCCTGTCTATA
TATTCACTCATGCAAGGCCACCAGACCTCATTCTTCCACA
>AT5G42840.1 | chr5:17176158-17179157 FORWARD LENGTH=3000
CAAGACCAAGACCATAAGAAAAAAATAATTCCACCAACTCTTGTTTTTTTTTGTCAAAACGTGAACCACCAACTCTTTAC
TTGGTCAAAAGGTTATTTGGACTTTTTAAAAACTCCAAAGTAGTATAGGATAAACGAAAATTTCCAGGTTCACCAACCTA
GACGTTTGTCTCCTCTCCTGTCTATATATTCACTCATGCAAGGCCACCAGACCTCATTCTTCCACAATGGATTCTTCATC
TTCAGTAAAAATCGTCTCGAAAAGCTTCGTGAAACCCAAAACCTTACCAGAAGAATCAAAGCAACCATACTATTTATCTC
CATGGGACTACGCAATGCTCTCTGTTCAGTACATCCAAAAAGGTCTTCTCTTTCACAAGCCACCACTTGACTCCATTGAC
ACTCTTCTTGAGAAGCTAAAAGATTCTCTGGCCGTCACACTAGTCCATTTCTACCCTCTCGCGGGTCGCCTCTCATCGTT
AACAACGGAAAAACCGAAATCTTACTCTGTTTTCGTTGATTGTAACGATAGCCCTGGCGCGGGGTTTATCTACGCGACCT
CAGATTTATGTATAAAAGATATTGTGGGTGCTAAGTATGTCCCTTCAATTGTTCAATCTTTCTTTGACCATCACAAAGCT
GTGAATCATGATGGACACACCATGAGCCTCTTATCTGTCCAGGTTTGTTATTTTTCCATTTTTGGAGGACTTTTAGGTTT
ATAGACTTATATAAATTTACCATATATTGAAACTAAATCAAGTACTTCGGTCAATTTCTAGACATACATTTGCATTATCG
AACAATTAGTATTTTCAACGAAGAAGACATTCAGTCACTTGTGTTTGTGTAGGTGACAGAATTGGTAGATGGAATTTTCA
TAGGACTGTCTATGAACCATGCGATGGGAGACGGTACTGCGTTCTGGAAGTTCTTTACCGCATGGTCCGAAATCTTCCAA
GGACAAGAGAGCAACCAAAACGATGACTTGTGTCTTAAGAATCCACCCGTGTTGAAGCGTTACATCCCTGAAGGATACGG
TCCTCTATTCAGCCTTCCATATAGTCATCCAGATGAATTTATCAGAACCTACGAATCTCCAATTCTCAAGGAGAGAATGT
TCTGTTTCTCATCAGAAACCATAAGAATGCTTAAAACAAGGGTCAACCAAATATGCGGAACAACCTCCATCTCATCTTTC
CAATCGCTAACCGCGGTTATATGGAGATGCATAACAAGGGCGAGGAGATTACCTCTCGATCGAGAAACAAGTTGTAGAGT
TGCTGCTGACAACAGAGGAAGAATGTATCCACCGCTTCACAAGGATTACTTCGGAAACTGCCTCTCTGCTTTGAGAACGG
CTGCAAAAGCTGGTGAACTATTGGAGAATGATCTTGGATTTGCTGCTTTGAAAGTGCATCAAGCAGTAGCTGAACATACG
AGCGAAAAGGTATCTCAAATGATTGATCAATGGCTAAAGTCTCCTTATATTTACCATATTGATCGGCTATTTGAACCGAT
GAGCGTTATGATGGGAAGCTCGCCGAGGTTTAATAAGTATGGTTGTGAATTTGGGTTGGGAAAAGGAGTGACGCTTAGAA
GTGGCTATGCGCATAAGTTCGATGGAAAGGTATCTGCTTACCCGGGAAGAGAAGGAGGGGGAAGTATAGATTTGGAGGTA
TGTCTTGTTCCAGAGTTTATGGAAGCTTTGGAATCAGATGAAGAGTTCATGTCACTTGTTTCTCTTTGAAAATTTACCAA
TTTCTTCCAAGTTTCTCAACATTTTTATTTTGCACCTGATTTTTCAAAAAGAAAAGTTGGAAGGTAAAGTTACAACCCTA
TAATCCATATATATTATTTCGACTCTGAAATCTAAAAGTCAAAGAAATGTTGCACCTGATTTTTATAAATTTATATAAAA
TACAAGTTTTATATTGTATCTCAATATTGTTAGTAAGATGATATAAATATTTTAAAAGGGTTACAATTTGTTCCCTTTTG
ATAAACTTTAATTACAAATACTATTTTATTTTAGATAGTAATTCACAACATCTAATAGATTCTTAGTTTACGATATATAT
CTTAATCATAATATTGATATTAATATATTAATTTTATCCACGCTATGTGTGGCACTTTTTCTAGTTTAGTATATTTGTTG
GTTATGTTGACGACTCCACAGATTACTCATTAGTTCAAAACTAAAATCAGAGTAGGATGATACCAATCTCAACAAAATAT
TATACCATCACTAGAATCATATCCAAAATTCATACGTTAAAATAGTTGAACTATATTCTCTTTTTATATCTTTCTCCTAA
TACAGTTAAGTAATAATTAGAAAAAGAGTTAGAACTCACCTGTAAAAGAATTCAGATCGAACGGGTCACTAACCGAATAT
TCTAAAACTTCTCTAACTACCAAATAATTCATCAAAATTCAATCGTCCATTATAAAAATATTTTAATCTGACCTGTGAAA
TGTTTTATTGCCCGAGCAATCTAAATCTGAAATCGGTTATCATACCTGCTATAATCGTCTTGCTATTAAATGGTGACATG
CGAGTTTGGTCACGGCACCGTTGCCATTCAATACCTCAATAATCTTAGCTATCATAATTTTGTTCCCTTCGATGATCAAA
TATTATATAATACTAGTATATAGTATATTTTCTGTTATTTAATTAAAACTTGTCTTTTGAAAGTTAGAAGAGCAAAGATA
AGAAATTAAGAAGTCAATGTACTAACATGACAACAAAACTGGAGTGGGACAATCGATATATTAGCGTTGAAATTAAAACA
ACGTGCCCACTATTTGTATTACTGGTATTAATTACTACAGATTTGTCGACGTCAGTATTAATTTCTATGATAATATAATA
ACAAATGGCATTGATATAACTAAGAGTTTACAGAGGAAATACTATATTGATCAATTATTACAAGAAACCAATGTGCTATT
ACCCAAACACTAACTTGCATTCTCTCCACCTCTGCAAACA
>AT5G42840.2 | chr5:17176158-17179157 FORWARD LENGTH=3000
CAAGACCAAGACCATAAGAAAAAAATAATTCCACCAACTCTTGTTTTTTTTTGTCAAAACGTGAACCACCAACTCTTTAC
TTGGTCAAAAGGTTATTTGGACTTTTTAAAAACTCCAAAGTAGTATAGGATAAACGAAAATTTCCAGGTTCACCAACCTA
GACGTTTGTCTCCTCTCCTGTCTATATATTCACTCATGCAAGGCCACCAGACCTCATTCTTCCACAATGGATTCTTCATC
TTCAGTAAAAATCGTCTCGAAAAGCTTCGTGAAACCCAAAACCTTACCAGAAGAATCAAAGCAACCATACTATTTATCTC
CATGGGACTACGCAATGCTCTCTGTTCAGTACATCCAAAAAGGTCTTCTCTTTCACAAGCCACCACTTGACTCCATTGAC
ACTCTTCTTGAGAAGCTAAAAGATTCTCTGGCCGTCACACTAGTCCATTTCTACCCTCTCGCGGGTCGCCTCTCATCGTT
AACAACGGAAAAACCGAAATCTTACTCTGTTTTCGTTGATTGTAACGATAGCCCTGGCGCGGGGTTTATCTACGCGACCT
CAGATTTATGTATAAAAGATATTGTGGGTGCTAAGTATGTCCCTTCAATTGTTCAATCTTTCTTTGACCATCACAAAGCT
GTGAATCATGATGGACACACCATGAGCCTCTTATCTGTCCAGGTTTGTTATTTTTCCATTTTTGGAGGACTTTTAGGTTT
ATAGACTTATATAAATTTACCATATATTGAAACTAAATCAAGTACTTCGGTCAATTTCTAGACATACATTTGCATTATCG
AACAATTAGTATTTTCAACGAAGAAGACATTCAGTCACTTGTGTTTGTGTAGGTGACAGAATTGGTAGATGGAATTTTCA
TAGGACTGTCTATGAACCATGCGATGGGAGACGGTACTGCGTTCTGGAAGTTCTTTACCGCATGGTCCGAAATCTTCCAA
GGACAAGAGAGCAACCAAAACGATGACTTGTGTCTTAAGAATCCACCCGTGTTGAAGCGTTACATCCCTGAAGGATACGG
TCCTCTATTCAGCCTTCCATATAGTCATCCAGATGAATTTATCAGAACCTACGAATCTCCAATTCTCAAGGAGAGAATGT
TCTGTTTCTCATCAGAAACCATAAGAATGCTTAAAACAAGGGTCAACCAAATATGCGGAACAACCTCCATCTCATCTTTC
CAATCGCTAACCGCGGTTATATGGAGATGCATAACAAGGGCGAGGAGATTACCTCTCGATCGAGAAACAAGTTGTAGAGT
TGCTGCTGACAACAGAGGAAGAATGTATCCACCGCTTCACAAGGATTACTTCGGAAACTGCCTCTCTGCTTTGAGAACGG
CTGCAAAAGCTGGTGAACTATTGGAGAATGATCTTGGATTTGCTGCTTTGAAAGTGCATCAAGCAGTAGCTGAACATACG
AGCGAAAAGGTATCTCAAATGATTGATCAATGGCTAAAGTCTCCTTATATTTACCATATTGATCGGCTATTTGAACCGAT
GAGCGTTATGATGGGAAGCTCGCCGAGGTTTAATAAGTATGGTTGTGAATTTGGGTTGGGAAAAGGAGTGACGCTTAGAA
GTGGCTATGCGCATAAGTTCGATGGAAAGGTATCTGCTTACCCGGGAAGAGAAGGAGGGGGAAGTATAGATTTGGAGGTA
TGTCTTGTTCCAGAGTTTATGGAAGCTTTGGAATCAGATGAAGAGTTCATGTCACTTGTTTCTCTTTGAAAATTTACCAA
TTTCTTCCAAGTTTCTCAACATTTTTATTTTGCACCTGATTTTTCAAAAAGAAAAGTTGGAAGGTAAAGTTACAACCCTA
TAATCCATATATATTATTTCGACTCTGAAATCTAAAAGTCAAAGAAATGTTGCACCTGATTTTTATAAATTTATATAAAA
TACAAGTTTTATATTGTATCTCAATATTGTTAGTAAGATGATATAAATATTTTAAAAGGGTTACAATTTGTTCCCTTTTG
ATAAACTTTAATTACAAATACTATTTTATTTTAGATAGTAATTCACAACATCTAATAGATTCTTAGTTTACGATATATAT
CTTAATCATAATATTGATATTAATATATTAATTTTATCCACGCTATGTGTGGCACTTTTTCTAGTTTAGTATATTTGTTG
GTTATGTTGACGACTCCACAGATTACTCATTAGTTCAAAACTAAAATCAGAGTAGGATGATACCAATCTCAACAAAATAT
TATACCATCACTAGAATCATATCCAAAATTCATACGTTAAAATAGTTGAACTATATTCTCTTTTTATATCTTTCTCCTAA
TACAGTTAAGTAATAATTAGAAAAAGAGTTAGAACTCACCTGTAAAAGAATTCAGATCGAACGGGTCACTAACCGAATAT
TCTAAAACTTCTCTAACTACCAAATAATTCATCAAAATTCAATCGTCCATTATAAAAATATTTTAATCTGACCTGTGAAA
TGTTTTATTGCCCGAGCAATCTAAATCTGAAATCGGTTATCATACCTGCTATAATCGTCTTGCTATTAAATGGTGACATG
CGAGTTTGGTCACGGCACCGTTGCCATTCAATACCTCAATAATCTTAGCTATCATAATTTTGTTCCCTTCGATGATCAAA
TATTATATAATACTAGTATATAGTATATTTTCTGTTATTTAATTAAAACTTGTCTTTTGAAAGTTAGAAGAGCAAAGATA
AGAAATTAAGAAGTCAATGTACTAACATGACAACAAAACTGGAGTGGGACAATCGATATATTAGCGTTGAAATTAAAACA
ACGTGCCCACTATTTGTATTACTGGTATTAATTACTACAGATTTGTCGACGTCAGTATTAATTTCTATGATAATATAATA
ACAAATGGCATTGATATAACTAAGAGTTTACAGAGGAAATACTATATTGATCAATTATTACAAGAAACCAATGTGCTATT
ACCCAAACACTAACTTGCATTCTCTCCACCTCTGCAAACA
>AT5G42850.1 | chr5:17182569-17185568 REVERSE LENGTH=3000
TATCACAGGTTACGATGTATGCCCAGTTATATACTTGTATATATATATTAAAAAAATGTTGGACACTGTTCATTAAAACA
TTTCGAAATTTAAGAGAATCATAATCATAGATGGACACATATAAGTTAATTGTTGTTCCGATCCCAATTGCAACACATAA
AATGTTGCAAGCGAATATTTGAGCGCAGAATCTCCAGACAAGCCGGTGGTTGGTAAGTTTGTAGTAATGGTTTGCTTTTG
GCGACGAAAACCAAGTAACTTGTCTCACTCAGAAGTCAGAAATAGATTAGATAATTATCACAAGAGATTTTAATTTTCCA
TGTCTTTTTCCCTCAACAAGCATATGAGTTCAAACACACAATGCAATACATAAAACTAGAAATACAATGCACAAAAAGAA
AAAAAACGATCATGATGTCAAAACAATTTATTAGTAGAGAACACAAACAAAAAAAAAGTCAAAAAGTTACTACAAATATC
TTTTTGCCTATTTCAACAACTATATACTAGGTGACTTAAATTTTGATTACCAATCGTATTAAAAAAAAAAAAAAAAAAGC
GATCATGATGCTATAATGCGTTACGGTAATATACAAAGCAATGGGCAAATGGCCCTCAAATCCACTCATTGACTAAATAA
TTCAATACATAAATACAAACATCACATAACCTCTCATCTTCTACTTGTTCATCTTCCATTCCAATCTCAAGATGCACGCG
AAGACCGACTCCGAGGTGACAAGCCTCTCAGCTTCATCGCCGACTAGATCTCCCCGTCGACCAGCCTACTTCGTCCAATC
TCCATCACGTGACTCCCACGATGGGGAGAAAACAGCAACATCATTCCACTCAACACCGGTACTCACCAGCCCGATGGGAT
CTCCACCACATTCTCACTCTTCCTCAAGCCGCTTCTCCAAGATCAACGGCTCAAAACGTAAGGGCCACGCTGGAGAAAAA
CAGTTCGCTATGATTGAAGAAGAAGGTCTTCTTGATGATGGAGATAGAGAACAAGAAGCTTTGCCTCGTCGATGTTATGT
TTTAGCTTTCATTGTTGGATTCTCTCTACTCTTTGCTTTCTTCTCTTTGATTCTTTATGCAGCTGCTAAACCTCAGAAAC
CTAAGATCTCTGTTAAGGTTTGTGAGAGTTGACTTAGTAGATCGAGATCAGATTTCAGATCTAGAGTCGTGCTTACGTTT
GTAGAATTGAATTTTGCAGAGTATAACGTTTGAGCAACTTAAGGTTCAAGCTGGACAAGATGCTGGAGGTATAGGAACTG
ATATGATCACTATGAACGCGACACTGAGAATGTTGTACCGTAACACTGGTACTTTCTTTGGTGTTCATGTCACTTCTTCT
CCGATTGATCTTAGCTTCTCGCAGATCACTATTGGCTCTGGCTCTGTAAGTTCTAAAATCTGAAACTTCTTTAAAATGTG
TCTAATTCATCTTCATCAATGTTGTTGTCATGTTGCTATCACCAGATTCTCTTTGTTTCTTTTTTTTTTTATGAAAAATG
TATAACCGAACCTTTTTCGGTTTAGTTTGGAAAAAAGTTCGGTTCGGTTTAGTTTTTGGTTAGTCTTTGATCAATGTTGT
CGGTGGCTATTATCACATGGGGTTGATCAGGAGTGCACATTTTGGTGTTTAGTTTTAAAATTTTGTGTTTAAAATATGTG
TAACCGACAAAAAAATAGAATTTTATTGGAAGTGGTATATAATGGATATATATTTTTAAAAGTTTGATCTAGTGTGGTTG
TTACTAAATTCAATTTTGCTTTATTTGACATAGACATTTTCTTAACATTTGGTTTTACAATATAGTTTTGATGACCCACT
TCCAATTTAATTTGATCGTTATTCTTTTTACTTTTGTAGATTAAGAAGTTTTATCAGTCAAGGAAAAGCCAAAGAACAGT
GGTGGTGAATGTACTTGGAGACAAGATTCCACTCTATGGAAGTGGCTCAACATTAGTCCCACCACCACCTCCTGCACCAA
TTCCAAAACCCAAGAAGAAGAAAGGACCTATCGTTATCGTCGAACCACCAGCGCCTCCTGCTCCAGTACCGATGAGGCTA
AACTTCACCGTTAGATCTCGAGCTTACGTGTTGGGGAAGTTAGTTCAACCTAAGTTTTACAAGAGAATCGTGTGCTTGAT
TAATTTCGAACACAAGAAACTCAGTAAACATATTCCCATCACGAATAACTGCACTGTCACATCTATTTAAAAGAAGAAAA
AAATACACATGAGAGTGCGGACGGTCTCGTATTGGGTAGTGCGCCTATGGCCCTATACATGTTACAAGGTATTGCGTGTG
GCCTACCCCAAAGCAGAAGAATCATCATCAGTGGGTTTCATAAATTTAATTTACGTAATTGGTTTGAGAGATTTTGTTAA
TGATACACAGTAAACGAGAAGATTCACATTTTGTTTTCTTTTTTTAATATGTTTTTTCACGCAAAGTATCAAATTCTTAT
TTAATGGAGAAATACCTTATAGTAGCACACATTTTGCAAATTTTTAAAATTAATATTAATTAGTAAATTTATACAATAAC
TAGTTTACACTTATTCATTATTTATAAAAAATTAATAGTAACTACAATTTTCTTAAATCAAAATAAAAATTTCGAAATAT
CTAATCACCATTTCGATGAGAATTCTTTATGATTTTTGATTGAAAAGTTTTCGGTTATTCTGATCTCCAAAATTATGTTC
ATAATTCCGACCTCAGAGCTCTTATTTGCTAATTATGCTATTTGTGATAATTGTCCTAAAAAGGGATTACAATTTTTAAA
ATAAGTTAAAATATTAAAACAACCATTTGTTTTTAACTTTTAAAGGGAAAGAATACAATTTATTTCAAAATAAATTGGGC
CTTAATCTGAGTAGCTCGGTCCAATAAGAAAAGGCCTTGATTAGAGCAGGTCTGGTCTAATCAGAAAAAGGTAAACTCGG
TAACGAAATCAGAATTCGTCGGAGAAGAAGAAGAAGAAAG
>AT5G42850.2 | chr5:17182569-17185568 REVERSE LENGTH=3000
TATCACAGGTTACGATGTATGCCCAGTTATATACTTGTATATATATATTAAAAAAATGTTGGACACTGTTCATTAAAACA
TTTCGAAATTTAAGAGAATCATAATCATAGATGGACACATATAAGTTAATTGTTGTTCCGATCCCAATTGCAACACATAA
AATGTTGCAAGCGAATATTTGAGCGCAGAATCTCCAGACAAGCCGGTGGTTGGTAAGTTTGTAGTAATGGTTTGCTTTTG
GCGACGAAAACCAAGTAACTTGTCTCACTCAGAAGTCAGAAATAGATTAGATAATTATCACAAGAGATTTTAATTTTCCA
TGTCTTTTTCCCTCAACAAGCATATGAGTTCAAACACACAATGCAATACATAAAACTAGAAATACAATGCACAAAAAGAA
AAAAAACGATCATGATGTCAAAACAATTTATTAGTAGAGAACACAAACAAAAAAAAAGTCAAAAAGTTACTACAAATATC
TTTTTGCCTATTTCAACAACTATATACTAGGTGACTTAAATTTTGATTACCAATCGTATTAAAAAAAAAAAAAAAAAAGC
GATCATGATGCTATAATGCGTTACGGTAATATACAAAGCAATGGGCAAATGGCCCTCAAATCCACTCATTGACTAAATAA
TTCAATACATAAATACAAACATCACATAACCTCTCATCTTCTACTTGTTCATCTTCCATTCCAATCTCAAGATGCACGCG
AAGACCGACTCCGAGGTGACAAGCCTCTCAGCTTCATCGCCGACTAGATCTCCCCGTCGACCAGCCTACTTCGTCCAATC
TCCATCACGTGACTCCCACGATGGGGAGAAAACAGCAACATCATTCCACTCAACACCGGTACTCACCAGCCCGATGGGAT
CTCCACCACATTCTCACTCTTCCTCAAGCCGCTTCTCCAAGATCAACGGCTCAAAACGTAAGGGCCACGCTGGAGAAAAA
CAGTTCGCTATGATTGAAGAAGAAGGTCTTCTTGATGATGGAGATAGAGAACAAGAAGCTTTGCCTCGTCGATGTTATGT
TTTAGCTTTCATTGTTGGATTCTCTCTACTCTTTGCTTTCTTCTCTTTGATTCTTTATGCAGCTGCTAAACCTCAGAAAC
CTAAGATCTCTGTTAAGGTTTGTGAGAGTTGACTTAGTAGATCGAGATCAGATTTCAGATCTAGAGTCGTGCTTACGTTT
GTAGAATTGAATTTTGCAGAGTATAACGTTTGAGCAACTTAAGGTTCAAGCTGGACAAGATGCTGGAGGTATAGGAACTG
ATATGATCACTATGAACGCGACACTGAGAATGTTGTACCGTAACACTGGTACTTTCTTTGGTGTTCATGTCACTTCTTCT
CCGATTGATCTTAGCTTCTCGCAGATCACTATTGGCTCTGGCTCTGTAAGTTCTAAAATCTGAAACTTCTTTAAAATGTG
TCTAATTCATCTTCATCAATGTTGTTGTCATGTTGCTATCACCAGATTCTCTTTGTTTCTTTTTTTTTTTATGAAAAATG
TATAACCGAACCTTTTTCGGTTTAGTTTGGAAAAAAGTTCGGTTCGGTTTAGTTTTTGGTTAGTCTTTGATCAATGTTGT
CGGTGGCTATTATCACATGGGGTTGATCAGGAGTGCACATTTTGGTGTTTAGTTTTAAAATTTTGTGTTTAAAATATGTG
TAACCGACAAAAAAATAGAATTTTATTGGAAGTGGTATATAATGGATATATATTTTTAAAAGTTTGATCTAGTGTGGTTG
TTACTAAATTCAATTTTGCTTTATTTGACATAGACATTTTCTTAACATTTGGTTTTACAATATAGTTTTGATGACCCACT
TCCAATTTAATTTGATCGTTATTCTTTTTACTTTTGTAGATTAAGAAGTTTTATCAGTCAAGGAAAAGCCAAAGAACAGT
GGTGGTGAATGTACTTGGAGACAAGATTCCACTCTATGGAAGTGGCTCAACATTAGTCCCACCACCACCTCCTGCACCAA
TTCCAAAACCCAAGAAGAAGAAAGGACCTATCGTTATCGTCGAACCACCAGCGCCTCCTGCTCCAGTACCGATGAGGCTA
AACTTCACCGTTAGATCTCGAGCTTACGTGTTGGGGAAGTTAGTTCAACCTAAGTTTTACAAGAGAATCGTGTGCTTGAT
TAATTTCGAACACAAGAAACTCAGTAAACATATTCCCATCACGAATAACTGCACTGTCACATCTATTTAAAAGAAGAAAA
AAATACACATGAGAGTGCGGACGGTCTCGTATTGGGTAGTGCGCCTATGGCCCTATACATGTTACAAGGTATTGCGTGTG
GCCTACCCCAAAGCAGAAGAATCATCATCAGTGGGTTTCATAAATTTAATTTACGTAATTGGTTTGAGAGATTTTGTTAA
TGATACACAGTAAACGAGAAGATTCACATTTTGTTTTCTTTTTTTAATATGTTTTTTCACGCAAAGTATCAAATTCTTAT
TTAATGGAGAAATACCTTATAGTAGCACACATTTTGCAAATTTTTAAAATTAATATTAATTAGTAAATTTATACAATAAC
TAGTTTACACTTATTCATTATTTATAAAAAATTAATAGTAACTACAATTTTCTTAAATCAAAATAAAAATTTCGAAATAT
CTAATCACCATTTCGATGAGAATTCTTTATGATTTTTGATTGAAAAGTTTTCGGTTATTCTGATCTCCAAAATTATGTTC
ATAATTCCGACCTCAGAGCTCTTATTTGCTAATTATGCTATTTGTGATAATTGTCCTAAAAAGGGATTACAATTTTTAAA
ATAAGTTAAAATATTAAAACAACCATTTGTTTTTAACTTTTAAAGGGAAAGAATACAATTTATTTCAAAATAAATTGGGC
CTTAATCTGAGTAGCTCGGTCCAATAAGAAAAGGCCTTGATTAGAGCAGGTCTGGTCTAATCAGAAAAAGGTAAACTCGG
TAACGAAATCAGAATTCGTCGGAGAAGAAGAAGAAGAAAG
>AT5G42860.1 | chr5:17184858-17187857 REVERSE LENGTH=3000
TTATGAATTTTGATGCTATAGTCTAACTTTCTATCTCCACTCTCAGTCGAGCTCTCTCTCTGCAAGCACTTATTAAGTGA
AGGAATGGGAGCAGAAGCGGCTTCTCAGGCTTTCAATTCCGAAAAACTGGATATGGAAAAGTTTGCTTCTTTGGGCCCAT
CGATCCTGGAGAACGATAAGCTTGTCGTGAAGATTGGTGGCTGCTATTTTCCATGGGATGCAGCAGCTCCTATTATCTTA
GGAGTGGTTTCATTTGGGACTGCCCAAGTATTTGAACCCAAGGGCATGATAGCTGTTGACCGGAATGAGAAACCTGGTGA
TGTATTAGCTCAAGGCAGTGGAAGCTGGAAACTTTGGCCTTTCTCTCTGCGAAGATCAACAAAAGAAGCTGAAGCTTCTC
CTTCTGGGGACACAGCTGAACCTGAAGAGAAACAAGAGAAGTCGTCCCCAAGACCAATGAAAAAGACTGTCAGGGCACTA
ACTCCAACTTCTGAACAATTGGCTTCGCTAGATCTGAAAGATGGAATGAATTCCGTGACTTTTACGTTCTCCACCAATAT
TGTGGGTACACAACAGGTCATTTCATTTACTACGACATGTTTGTCATATAACTGTCAAGAGTTTCCACTTAGTGTTCACA
AACTTTAATGCAACAGGTAGACGCAAGGATTTACTTATGGAAATGGAATTCGCGCATAGTTGTGTCAGATGTAGATGGTA
CCATCACAAGGTAAAGAAAAACACATTTGGTTTTATATTATGTTTTTATATTTTAAGCCAAGTCCAAAACCTGTTTCTGT
TTCTGATTTTCCTTACTTACTTTGCTTTATATTATTGTTTGTCGTAGATCGGATGTATTAGGCCAGTTTATGCCTTTGGT
TGGTATAGATTGGTCACAAACAGGTGTTACACATTTGTTTTCGGCTGTAAAGGTCTGTTATCTGTGCTTTACTTGTTCGT
AATTCGTATCATTATGAATGATACTAGCATCAAAACAACTTGACAAAAAGCAAAGATTCATTTTCTCCCTTACATTTGTA
CAGGAAAATGGATATCAGTTGATATTTTTAAGTGCACGCGCGATTTCTCAAGCCTCAGTCACAAGACAATTTCTAGTTAA
TCTCAAGCAGGTAATTAGCTGCAACGCATTCCCGAACATTAGAAATCGAAAATCTACCGTACTTTGTTAATCTTGTCTAG
CAAATTCCAGGACGGAAAAGCATTGCCGGATGGGCCTGTTGTTATCTCTCCTGATGGTCTCTTTCCTTCGTTGTTTCGGG
AAGGTATTCTGTTTCCTCTGCAACATATCAAACAGATCTCATGATTTGTTGATCTTGAATGATTTGCTTCGAATTCTAAA
TTGTGTGTTTCTCTCCAGTAATTAGAAGAGCACCTCATGAATTCAAGATTGCTTGCTTAGAGGTTAGTTTTATGCGGGTT
TTTTTATGTCTGTTGAACTCTCATGTCCTCTGAACTACGTTTAACTCGGTTTTTCCAAAATATACAGGAGATACGGGGCT
TGTTTCCTCCCGAACACAACCCATTCTATGCTGGTTTTGGAAACAGAGACACAGATGAGATAAGCTACCTTAAAGTCGGA
ATCCCCCGAGGAAAGATCTTCATTATTAACCCAAAGGTACACATTCTTAAAATTGAAAATCCATTAGCATAAAAAGAGAC
GAATTAGCAACATTTTGTGGAACAAACTATGCTCTCAGGCTTAAAGGACTCAACTGTTTGTTTGCATTTGCATCTGTGTT
TGTTTTTGAAAGGAACCTATGAGTTATATAGTAAGTTTGTATTTCGTATTTGACATTCGGTCTTTCAATATGCAAAAGAA
CAAATCTCATGTGTATGCAAGTGCAATTATGGTATTAGAAACAACTGAAACATTGTTTGTGAGAATTGCAGGGAGAAGTA
GCTGTGAATCGTAGAATTGATACAAGATCATACACAAATCTTCATACTCTTGTTAACAGAATGTTCCCAGCTACATCCTC
TTCAGAACCGGTATATATATCAAACATTGTACTTTGTCTATTTCATTAAAAGAAGTTGCGGATTCTGATGAAGTTTTATA
AACAGGAGGACTTTAACACATGGAATTTCTGGAAACTGCCTCCTCCATCGCTTATGTGATGCTGATGATCATGATGATGA
TAAAGATGATGATTTGTCTTCAAGAAAATGCAGATTAGTTGATAGAGATAACAAATTGGTGGTCTGGTGTAGTTTTTTTT
TTCATTTCTTGGACACGAGGTTCTTTTTTTTTTTGTCACACTGATTTCATATCACAGGTTACGATGTATGCCCAGTTATA
TACTTGTATATATATATTAAAAAAATGTTGGACACTGTTCATTAAAACATTTCGAAATTTAAGAGAATCATAATCATAGA
TGGACACATATAAGTTAATTGTTGTTCCGATCCCAATTGCAACACATAAAATGTTGCAAGCGAATATTTGAGCGCAGAAT
CTCCAGACAAGCCGGTGGTTGGTAAGTTTGTAGTAATGGTTTGCTTTTGGCGACGAAAACCAAGTAACTTGTCTCACTCA
GAAGTCAGAAATAGATTAGATAATTATCACAAGAGATTTTAATTTTCCATGTCTTTTTCCCTCAACAAGCATATGAGTTC
AAACACACAATGCAATACATAAAACTAGAAATACAATGCACAAAAAGAAAAAAAACGATCATGATGTCAAAACAATTTAT
TAGTAGAGAACACAAACAAAAAAAAAGTCAAAAAGTTACTACAAATATCTTTTTGCCTATTTCAACAACTATATACTAGG
TGACTTAAATTTTGATTACCAATCGTATTAAAAAAAAAAAAAAAAAAGCGATCATGATGCTATAATGCGTTACGGTAATA
TACAAAGCAATGGGCAAATGGCCCTCAAATCCACTCATTGACTAAATAATTCAATACATAAATACAAACATCACATAACC
TCTCATCTTCTACTTGTTCATCTTCCATTCCAATCTCAAG
>AT5G42870.2 | chr5:17189682-17192681 REVERSE LENGTH=3000
ATTACTAACCATTTCAATCTCTTCTCTAACAGACCGTAACTCAGAAGTAGCCGAGACTTGCCTCGCTTTAGCTACCTCGA
GCTGTGTTTTAACAGCAACACTTGCCTCATTAGCTACACCTTTCTCCATCTCCTCAACACGCATCTGCGCCAGCTCTGAA
TCCTGTTTCGCTTGTTGCTCTTCCTTTTCCGCTTTCTCCAATTCTAGTTTCAGCTCCTCGATGAGTCCCTTTGTGTTCTC
TAACTCCTCCAACGCATCGTATTTCGCTTCTTCAGCTAACTCAGCTTCTCTCTTGTACTCAGGCATTGCTTCTTGTATCT
TCTCAAGCTCTTCATCTACCATCTTCCGTCTCTGAAACACACATTTTCGTCAAAACCAAGATCTCAAATAAACACAAATC
ATGTGAAGAAACAAAAGCTTAACTACAACCTCTATAGTCTGAATCTTATGAGCTTTCCAATCTGTGATCCCACCAAACTT
AGAAACTGCTTCTCTAACCGATTCGAAAGGTGAAGCTGTATCGATAACACCAATCGGAGACCCGAAACAAGGCGATTCGA
CAGATCTCGGAGAACCAAAACGAGGTGATTCGACAGATCTCGGATACACAAATGCTCGAGGAGAAGCAGGAACTCTAAGA
CGAGGAGAAGCAGGCAAAATCCTAGCATCTTCGATAACATCGGTTCTTGAATCTTCAGAAAACGAATCTTGATGACTTAT
CATCACCCTTGGTGCAACATAAACCTTAGGAGGTTCGTTGATAGGACTTGTCTCACAATCTTGAAATGGATTATGTAAAT
CTTCATCGTCGAATGTCAAGAAGTCGATGTCATTGAAAGACGTTGGACCTTCTTCATCACCAGCTTCACCAATGGCGTTG
AGAAATAAATTAAGGTCGTCTGAATCTTTATCATCGCCCAACATTGTGATGATTATGAACTCAGAAACTGGTCATGTGTT
GTTCCTGTTTACATGGTCAAAATTCAAATTCATCGCATTTCTTGTTTCAAAAGGATGATTAATGAAACCAAGAATTGGAT
TAGTCAATGTGAGAATGAGTTTTTTCGGACAACATACCTTAAATCTGACAAAGGAGATACAAATTGATGTCTGATTATGA
GGTTGTAGGAGATAGCTACATCATTAGAATGGAAATATTTTGAAGGAAACAAACAAGAGAAACAATCAGCTTGCGATGTG
ACCCGTCGAGCATTGGAAAATAGAAAGATTAACGAACGGCCAATAATAATGAGCGTGAAACGTACGCGCCTATATCTCTC
CTTCTCCTTCATTTTTTTTTGGGTTCATTCTTTGAAAAGTCGGGGTTTGACATATTTAATTCTTTACAAACATGTATTTA
TGGGGTAAAATGGCATGTTTATAGGTATTACATGTCGAGGTAGACACAGTCGAGTGGCAAAGTTCATTGCAATCAGAGTT
ATGAGAAAAAGTTGTGGATGTTTGAGACTAGGCCTAAGTTTTATATCTATTATCTGCGGATATCAATATTCGGGTTTTGA
TCTGAAAAAATAGATATCTAGCCAATCGTTTACAGACAATAATAGAACACACTGTATAGAGTACTTCCCCTCTTTTCTCG
AAATTTCAAAGGCCCGTTACTCGACAACTTAAATCTGACAATAGTCCTCGTTTACCCTACATGTATTATTTAGCTCTGTC
TGCTTAGATTACGCTTTTATTTGTCTATTTTTTTGGCTAAAGACTTCGGTCAATCCTTACTCGACAGTTCCGTCCTTTCT
TAGATGAGCTAAGACCGAAATTAGTTCTCTTGAATTTCACCGGAAAGACGGAATCTTTCCAGCTCACTCTCTCAAAATTG
AGGTCAAAGTTTTACAAATGAAATAAATAAAAGTCTATATATTGAAAATTAACCTTCACGTTCACAAAAAAAAAAAAAAA
AAAAAAAAAAAAAAAAATTAACTTCCACTTCTTTCTTTAACGCTTTTGAGAGAAAAATAAGTTTAGAAAGGTTCGCTTCA
AAGCTCCCATTTGAGTAAGGGTAATGATAAGTCATCCTCTCTAATGGAGTAATGGGTCACAAACATCCGTTATAAACAAC
TTTGATTTACGAACAAATTGAAGAGTTATTTTATACTTTTTGAATTTTAAGGGTTTGGAGAGGAAAAGCATTGAACTTGT
TGTGCAAGTAGAAAAAGAAAAACACTAGGCAAATTGTTGGGATTGAAATACTCACTTTCCTATAACTAGTAGTAATTAAG
ACCATACTTCATGTCTTTATTTTGAACCTTTGTTTCGAAGTTATCTCAAACCTATATATACCTTACTCATCTTACTAAGA
AAATGAGGCTTGTGTGTTTTTCAACCGCATTCGCATTGAAAACTTTGCAATATCTTATATCAAATCACATTGCATAACTT
AATCCACTGCATTAGTTGATTCTTATTCAGTTTAATGAGATTAATATAGTGATTTAGATATTCGAACACCTATATCCACT
CTTTTAGATTGTAATTTTAAAGCTATATATCAAAAAATTATACGATTTTTATCTGAACCTTCGTCGAAACATTAATTATT
GACTAATGACAATAAAGAAAACAATTTAATCCAAATAGGCAAATACATTGATCTCTTTGCAGATTCACATTTTTAAAAAA
CATTAGTCGAAACATTAATTAATGACAATAAATTATTCAAAAAAAAATAAAAAAAAATAGAGTAAGAAGAGAAGAAGGGT
GTTGAATTGGATCACTACGAAACGAACCCCACCGAAACAAATAATGTCCGGCGGCAAGAATTAATGATGATCTTCGTCTC
TGTCTCCTCTTCCTTCTCTGGATCTTTCTTACAGAATATACCTTTTTGCTTCTTCCTCTAATCCATTTCTCCTCTTCTCC
GTTTCTGGGTTATTCAAAGTTTCGATTTTTATTAACAAACCATGATTGATCGATCCACATCATAAAGTTTCCTAATTTAT
CTCAAAGATCGTAACTTTCGTTGACTTTTCCGATCGAAAT
>AT5G42870.1 | chr5:17189682-17192681 REVERSE LENGTH=3000
ATTACTAACCATTTCAATCTCTTCTCTAACAGACCGTAACTCAGAAGTAGCCGAGACTTGCCTCGCTTTAGCTACCTCGA
GCTGTGTTTTAACAGCAACACTTGCCTCATTAGCTACACCTTTCTCCATCTCCTCAACACGCATCTGCGCCAGCTCTGAA
TCCTGTTTCGCTTGTTGCTCTTCCTTTTCCGCTTTCTCCAATTCTAGTTTCAGCTCCTCGATGAGTCCCTTTGTGTTCTC
TAACTCCTCCAACGCATCGTATTTCGCTTCTTCAGCTAACTCAGCTTCTCTCTTGTACTCAGGCATTGCTTCTTGTATCT
TCTCAAGCTCTTCATCTACCATCTTCCGTCTCTGAAACACACATTTTCGTCAAAACCAAGATCTCAAATAAACACAAATC
ATGTGAAGAAACAAAAGCTTAACTACAACCTCTATAGTCTGAATCTTATGAGCTTTCCAATCTGTGATCCCACCAAACTT
AGAAACTGCTTCTCTAACCGATTCGAAAGGTGAAGCTGTATCGATAACACCAATCGGAGACCCGAAACAAGGCGATTCGA
CAGATCTCGGAGAACCAAAACGAGGTGATTCGACAGATCTCGGATACACAAATGCTCGAGGAGAAGCAGGAACTCTAAGA
CGAGGAGAAGCAGGCAAAATCCTAGCATCTTCGATAACATCGGTTCTTGAATCTTCAGAAAACGAATCTTGATGACTTAT
CATCACCCTTGGTGCAACATAAACCTTAGGAGGTTCGTTGATAGGACTTGTCTCACAATCTTGAAATGGATTATGTAAAT
CTTCATCGTCGAATGTCAAGAAGTCGATGTCATTGAAAGACGTTGGACCTTCTTCATCACCAGCTTCACCAATGGCGTTG
AGAAATAAATTAAGGTCGTCTGAATCTTTATCATCGCCCAACATTGTGATGATTATGAACTCAGAAACTGGTCATGTGTT
GTTCCTGTTTACATGGTCAAAATTCAAATTCATCGCATTTCTTGTTTCAAAAGGATGATTAATGAAACCAAGAATTGGAT
TAGTCAATGTGAGAATGAGTTTTTTCGGACAACATACCTTAAATCTGACAAAGGAGATACAAATTGATGTCTGATTATGA
GGTTGTAGGAGATAGCTACATCATTAGAATGGAAATATTTTGAAGGAAACAAACAAGAGAAACAATCAGCTTGCGATGTG
ACCCGTCGAGCATTGGAAAATAGAAAGATTAACGAACGGCCAATAATAATGAGCGTGAAACGTACGCGCCTATATCTCTC
CTTCTCCTTCATTTTTTTTTGGGTTCATTCTTTGAAAAGTCGGGGTTTGACATATTTAATTCTTTACAAACATGTATTTA
TGGGGTAAAATGGCATGTTTATAGGTATTACATGTCGAGGTAGACACAGTCGAGTGGCAAAGTTCATTGCAATCAGAGTT
ATGAGAAAAAGTTGTGGATGTTTGAGACTAGGCCTAAGTTTTATATCTATTATCTGCGGATATCAATATTCGGGTTTTGA
TCTGAAAAAATAGATATCTAGCCAATCGTTTACAGACAATAATAGAACACACTGTATAGAGTACTTCCCCTCTTTTCTCG
AAATTTCAAAGGCCCGTTACTCGACAACTTAAATCTGACAATAGTCCTCGTTTACCCTACATGTATTATTTAGCTCTGTC
TGCTTAGATTACGCTTTTATTTGTCTATTTTTTTGGCTAAAGACTTCGGTCAATCCTTACTCGACAGTTCCGTCCTTTCT
TAGATGAGCTAAGACCGAAATTAGTTCTCTTGAATTTCACCGGAAAGACGGAATCTTTCCAGCTCACTCTCTCAAAATTG
AGGTCAAAGTTTTACAAATGAAATAAATAAAAGTCTATATATTGAAAATTAACCTTCACGTTCACAAAAAAAAAAAAAAA
AAAAAAAAAAAAAAAAATTAACTTCCACTTCTTTCTTTAACGCTTTTGAGAGAAAAATAAGTTTAGAAAGGTTCGCTTCA
AAGCTCCCATTTGAGTAAGGGTAATGATAAGTCATCCTCTCTAATGGAGTAATGGGTCACAAACATCCGTTATAAACAAC
TTTGATTTACGAACAAATTGAAGAGTTATTTTATACTTTTTGAATTTTAAGGGTTTGGAGAGGAAAAGCATTGAACTTGT
TGTGCAAGTAGAAAAAGAAAAACACTAGGCAAATTGTTGGGATTGAAATACTCACTTTCCTATAACTAGTAGTAATTAAG
ACCATACTTCATGTCTTTATTTTGAACCTTTGTTTCGAAGTTATCTCAAACCTATATATACCTTACTCATCTTACTAAGA
AAATGAGGCTTGTGTGTTTTTCAACCGCATTCGCATTGAAAACTTTGCAATATCTTATATCAAATCACATTGCATAACTT
AATCCACTGCATTAGTTGATTCTTATTCAGTTTAATGAGATTAATATAGTGATTTAGATATTCGAACACCTATATCCACT
CTTTTAGATTGTAATTTTAAAGCTATATATCAAAAAATTATACGATTTTTATCTGAACCTTCGTCGAAACATTAATTATT
GACTAATGACAATAAAGAAAACAATTTAATCCAAATAGGCAAATACATTGATCTCTTTGCAGATTCACATTTTTAAAAAA
CATTAGTCGAAACATTAATTAATGACAATAAATTATTCAAAAAAAAATAAAAAAAAATAGAGTAAGAAGAGAAGAAGGGT
GTTGAATTGGATCACTACGAAACGAACCCCACCGAAACAAATAATGTCCGGCGGCAAGAATTAATGATGATCTTCGTCTC
TGTCTCCTCTTCCTTCTCTGGATCTTTCTTACAGAATATACCTTTTTGCTTCTTCCTCTAATCCATTTCTCCTCTTCTCC
GTTTCTGGGTTATTCAAAGTTTCGATTTTTATTAACAAACCATGATTGATCGATCCACATCATAAAGTTTCCTAATTTAT
CTCAAAGATCGTAACTTTCGTTGACTTTTCCGATCGAAAT
>AT5G42870.3 | chr5:17189682-17192681 REVERSE LENGTH=3000
ATTACTAACCATTTCAATCTCTTCTCTAACAGACCGTAACTCAGAAGTAGCCGAGACTTGCCTCGCTTTAGCTACCTCGA
GCTGTGTTTTAACAGCAACACTTGCCTCATTAGCTACACCTTTCTCCATCTCCTCAACACGCATCTGCGCCAGCTCTGAA
TCCTGTTTCGCTTGTTGCTCTTCCTTTTCCGCTTTCTCCAATTCTAGTTTCAGCTCCTCGATGAGTCCCTTTGTGTTCTC
TAACTCCTCCAACGCATCGTATTTCGCTTCTTCAGCTAACTCAGCTTCTCTCTTGTACTCAGGCATTGCTTCTTGTATCT
TCTCAAGCTCTTCATCTACCATCTTCCGTCTCTGAAACACACATTTTCGTCAAAACCAAGATCTCAAATAAACACAAATC
ATGTGAAGAAACAAAAGCTTAACTACAACCTCTATAGTCTGAATCTTATGAGCTTTCCAATCTGTGATCCCACCAAACTT
AGAAACTGCTTCTCTAACCGATTCGAAAGGTGAAGCTGTATCGATAACACCAATCGGAGACCCGAAACAAGGCGATTCGA
CAGATCTCGGAGAACCAAAACGAGGTGATTCGACAGATCTCGGATACACAAATGCTCGAGGAGAAGCAGGAACTCTAAGA
CGAGGAGAAGCAGGCAAAATCCTAGCATCTTCGATAACATCGGTTCTTGAATCTTCAGAAAACGAATCTTGATGACTTAT
CATCACCCTTGGTGCAACATAAACCTTAGGAGGTTCGTTGATAGGACTTGTCTCACAATCTTGAAATGGATTATGTAAAT
CTTCATCGTCGAATGTCAAGAAGTCGATGTCATTGAAAGACGTTGGACCTTCTTCATCACCAGCTTCACCAATGGCGTTG
AGAAATAAATTAAGGTCGTCTGAATCTTTATCATCGCCCAACATTGTGATGATTATGAACTCAGAAACTGGTCATGTGTT
GTTCCTGTTTACATGGTCAAAATTCAAATTCATCGCATTTCTTGTTTCAAAAGGATGATTAATGAAACCAAGAATTGGAT
TAGTCAATGTGAGAATGAGTTTTTTCGGACAACATACCTTAAATCTGACAAAGGAGATACAAATTGATGTCTGATTATGA
GGTTGTAGGAGATAGCTACATCATTAGAATGGAAATATTTTGAAGGAAACAAACAAGAGAAACAATCAGCTTGCGATGTG
ACCCGTCGAGCATTGGAAAATAGAAAGATTAACGAACGGCCAATAATAATGAGCGTGAAACGTACGCGCCTATATCTCTC
CTTCTCCTTCATTTTTTTTTGGGTTCATTCTTTGAAAAGTCGGGGTTTGACATATTTAATTCTTTACAAACATGTATTTA
TGGGGTAAAATGGCATGTTTATAGGTATTACATGTCGAGGTAGACACAGTCGAGTGGCAAAGTTCATTGCAATCAGAGTT
ATGAGAAAAAGTTGTGGATGTTTGAGACTAGGCCTAAGTTTTATATCTATTATCTGCGGATATCAATATTCGGGTTTTGA
TCTGAAAAAATAGATATCTAGCCAATCGTTTACAGACAATAATAGAACACACTGTATAGAGTACTTCCCCTCTTTTCTCG
AAATTTCAAAGGCCCGTTACTCGACAACTTAAATCTGACAATAGTCCTCGTTTACCCTACATGTATTATTTAGCTCTGTC
TGCTTAGATTACGCTTTTATTTGTCTATTTTTTTGGCTAAAGACTTCGGTCAATCCTTACTCGACAGTTCCGTCCTTTCT
TAGATGAGCTAAGACCGAAATTAGTTCTCTTGAATTTCACCGGAAAGACGGAATCTTTCCAGCTCACTCTCTCAAAATTG
AGGTCAAAGTTTTACAAATGAAATAAATAAAAGTCTATATATTGAAAATTAACCTTCACGTTCACAAAAAAAAAAAAAAA
AAAAAAAAAAAAAAAAATTAACTTCCACTTCTTTCTTTAACGCTTTTGAGAGAAAAATAAGTTTAGAAAGGTTCGCTTCA
AAGCTCCCATTTGAGTAAGGGTAATGATAAGTCATCCTCTCTAATGGAGTAATGGGTCACAAACATCCGTTATAAACAAC
TTTGATTTACGAACAAATTGAAGAGTTATTTTATACTTTTTGAATTTTAAGGGTTTGGAGAGGAAAAGCATTGAACTTGT
TGTGCAAGTAGAAAAAGAAAAACACTAGGCAAATTGTTGGGATTGAAATACTCACTTTCCTATAACTAGTAGTAATTAAG
ACCATACTTCATGTCTTTATTTTGAACCTTTGTTTCGAAGTTATCTCAAACCTATATATACCTTACTCATCTTACTAAGA
AAATGAGGCTTGTGTGTTTTTCAACCGCATTCGCATTGAAAACTTTGCAATATCTTATATCAAATCACATTGCATAACTT
AATCCACTGCATTAGTTGATTCTTATTCAGTTTAATGAGATTAATATAGTGATTTAGATATTCGAACACCTATATCCACT
CTTTTAGATTGTAATTTTAAAGCTATATATCAAAAAATTATACGATTTTTATCTGAACCTTCGTCGAAACATTAATTATT
GACTAATGACAATAAAGAAAACAATTTAATCCAAATAGGCAAATACATTGATCTCTTTGCAGATTCACATTTTTAAAAAA
CATTAGTCGAAACATTAATTAATGACAATAAATTATTCAAAAAAAAATAAAAAAAAATAGAGTAAGAAGAGAAGAAGGGT
GTTGAATTGGATCACTACGAAACGAACCCCACCGAAACAAATAATGTCCGGCGGCAAGAATTAATGATGATCTTCGTCTC
TGTCTCCTCTTCCTTCTCTGGATCTTTCTTACAGAATATACCTTTTTGCTTCTTCCTCTAATCCATTTCTCCTCTTCTCC
GTTTCTGGGTTATTCAAAGTTTCGATTTTTATTAACAAACCATGATTGATCGATCCACATCATAAAGTTTCCTAATTTAT
CTCAAAGATCGTAACTTTCGTTGACTTTTCCGATCGAAAT
>AT5G42880.1 | chr5:17188758-17191757 FORWARD LENGTH=3000
TGCTAGTGCCTCGGTTCTTGGTTCGACAAAGATCTCTACGTTTCCACTCCCTTCACTAGTAACAGAGAACACCATACTCG
ATGCTTCACATAAACCATTTTCAACAACAACTCCACTCGATCCATCCTCTTCACAATAATCTTCCACATTAGTGCTTTCA
CGAAAATCCTGCTCTTTCTCATCAAGAAACCGCAATGTAGGAGATGCAACAAGAGGAGTCTCCAATATCGAATCGCTATC
AACTAGCATCTCAGAGCTACCCTCAACACAAGATTTTCCACTAGTACTAGTACTCTCACCATAGTCTTTACCATCCAAAG
ACTCAGAAGACATACCTTTTCCACGCTTACGCGTATCGATATTAGTAGACCACTTAACCTCCAATAAATCAGCAGCAATC
TCAGCTCTCTCCACACCACAATCTTGACTCTCTCTAACAGACCTCCCACCAAACACATACCCTAAAATCCCAGGCTTACC
AACAATCTTCCCATTACCAGTACGAGGACTAGGAGAATCATAGTTACAACTCCTAGACTTCAAAGGAATCTTAACCTTAT
CAACAACATCATCCCTACTAGTAGTCTCAGCTTCATCACCAGAAGACAAAGTATAAACTTCACCACTCTCAGATTCACCA
ACAACATCTTCAACTTCTCTAAGAAAATAAGCTTGTCCAGTATGAGCTAAATACATATTGAAACCAGAATCAACACCATT
AACATCAATTCTGATCAAATTCCTACCATTCTTCAAAACCCCTTGAAATTTCCCAAATCTAACATACCAAGGAGACGATT
TAAACGTTCCATCAGGTTGTTCAACAACGATAATGTCTATCGCACCACCAAATGGATGAAACGGACCTGAAACCGTACCT
ACACCACGGTAGATATAGCTTCCGATCCTACCGACGGCATTCATATTTCGATCGGAAAAGTCAACGAAAGTTACGATCTT
TGAGATAAATTAGGAAACTTTATGATGTGGATCGATCAATCATGGTTTGTTAATAAAAATCGAAACTTTGAATAACCCAG
AAACGGAGAAGAGGAGAAATGGATTAGAGGAAGAAGCAAAAAGGTATATTCTGTAAGAAAGATCCAGAGAAGGAAGAGGA
GACAGAGACGAAGATCATCATTAATTCTTGCCGCCGGACATTATTTGTTTCGGTGGGGTTCGTTTCGTAGTGATCCAATT
CAACACCCTTCTTCTCTTCTTACTCTATTTTTTTTTATTTTTTTTTGAATAATTTATTGTCATTAATTAATGTTTCGACT
AATGTTTTTTAAAAATGTGAATCTGCAAAGAGATCAATGTATTTGCCTATTTGGATTAAATTGTTTTCTTTATTGTCATT
AGTCAATAATTAATGTTTCGACGAAGGTTCAGATAAAAATCGTATAATTTTTTGATATATAGCTTTAAAATTACAATCTA
AAAGAGTGGATATAGGTGTTCGAATATCTAAATCACTATATTAATCTCATTAAACTGAATAAGAATCAACTAATGCAGTG
GATTAAGTTATGCAATGTGATTTGATATAAGATATTGCAAAGTTTTCAATGCGAATGCGGTTGAAAAACACACAAGCCTC
ATTTTCTTAGTAAGATGAGTAAGGTATATATAGGTTTGAGATAACTTCGAAACAAAGGTTCAAAATAAAGACATGAAGTA
TGGTCTTAATTACTACTAGTTATAGGAAAGTGAGTATTTCAATCCCAACAATTTGCCTAGTGTTTTTCTTTTTCTACTTG
CACAACAAGTTCAATGCTTTTCCTCTCCAAACCCTTAAAATTCAAAAAGTATAAAATAACTCTTCAATTTGTTCGTAAAT
CAAAGTTGTTTATAACGGATGTTTGTGACCCATTACTCCATTAGAGAGGATGACTTATCATTACCCTTACTCAAATGGGA
GCTTTGAAGCGAACCTTTCTAAACTTATTTTTCTCTCAAAAGCGTTAAAGAAAGAAGTGGAAGTTAATTTTTTTTTTTTT
TTTTTTTTTTTTTTTTTTTGTGAACGTGAAGGTTAATTTTCAATATATAGACTTTTATTTATTTCATTTGTAAAACTTTG
ACCTCAATTTTGAGAGAGTGAGCTGGAAAGATTCCGTCTTTCCGGTGAAATTCAAGAGAACTAATTTCGGTCTTAGCTCA
TCTAAGAAAGGACGGAACTGTCGAGTAAGGATTGACCGAAGTCTTTAGCCAAAAAAATAGACAAATAAAAGCGTAATCTA
AGCAGACAGAGCTAAATAATACATGTAGGGTAAACGAGGACTATTGTCAGATTTAAGTTGTCGAGTAACGGGCCTTTGAA
ATTTCGAGAAAAGAGGGGAAGTACTCTATACAGTGTGTTCTATTATTGTCTGTAAACGATTGGCTAGATATCTATTTTTT
CAGATCAAAACCCGAATATTGATATCCGCAGATAATAGATATAAAACTTAGGCCTAGTCTCAAACATCCACAACTTTTTC
TCATAACTCTGATTGCAATGAACTTTGCCACTCGACTGTGTCTACCTCGACATGTAATACCTATAAACATGCCATTTTAC
CCCATAAATACATGTTTGTAAAGAATTAAATATGTCAAACCCCGACTTTTCAAAGAATGAACCCAAAAAAAAATGAAGGA
GAAGGAGAGATATAGGCGCGTACGTTTCACGCTCATTATTATTGGCCGTTCGTTAATCTTTCTATTTTCCAATGCTCGAC
GGGTCACATCGCAAGCTGATTGTTTCTCTTGTTTGTTTCCTTCAAAATATTTCCATTCTAATGATGTAGCTATCTCCTAC
AACCTCATAATCAGACATCAATTTGTATCTCCTTTGTCAGATTTAAGGTATGTTGTCCGAAAAAACTCATTCTCACATTG
ACTAATCCAATTCTTGGTTTCATTAATCATCCTTTTGAAACAAGAAATGCGATGAATTTGAATTTTGACCATGTAAACAG
GAACAACACATGACCAGTTTCTGAGTTCATAATCATCACA
>AT5G42890.1 | chr5:17195911-17198910 REVERSE LENGTH=3000
AAGGCACGGTGGTAATTCTCATGAGTTTCTTAGGAGTCCATGGATTAAGCATTATAAACCTTTAGTAAAGACACAAATCC
CGGTAACGGATGAGCCCGAAAATCAAGTTGTTAGCAGCTCTAATGGGAAGAAGGGAATATGCAGCTCTGGCTCAGCCTCT
AGTCTCAAGCAGCTAAGCTCTCATTCGCGTGACCACGACCAAATCAGCGTTGGAGAAGGTATTAGTTTATCAAAAATGTG
TTTCTTTCCTCTGTTTAGATATGTTGTTTCTATTCTAAATTTGTCTTGTGATGTTTTAAAGCAGAGGTATCGGATCAGAA
CTTTGTTAACGAAGGAATAAAAGGCGAAAACGGAAGCTCGAAGAAGATGAAGACGGTGATGATGAGTGAATCGTCGAGTA
CCGATCAGGTAACTTCTTCCTCCACTATTAGTTTGATCATATTAGTGAATGTGGTGAGTTATTGATCCAAAATGTTTCCT
TGGCATAGGTTGTTCCACTCAATAAACTCTTGCAACATGACGTAAATTTGAAGTCTGTTTCTTGAGAGGTCAGATGGTGA
AGCTTTATATGAGGAGAGAATTTTGTAATGTATATATATTTGCATAACTTATAAGTCAAATTTACTATCCTTAGTTACAA
GTTTCTTCATCATATATCCCTAACTATAAATATATTTATATGCTCATGTGAGTGGATTCATTTGTACTGTAAAACCCTTA
GAAAGACGTCAAATTAGTATTTGATGGTTTAGTGTTGTCTTGTTACCACTATAGTATAAAATTTCAAGTTCCTTAATTTT
CTTTTATGTTGCCCATACAATAAAAATGGTGGTCGAATAAAGGTAAAAGATAATAAAAAATAATTGAGCCGGTTATTATA
CAAACGGTGTTGTTTGGATAAAGCTAATTGGCTAAGGGTTGTGTATGTGTTGGAATCAAACCTTGATTAATTTCGAAGAA
GAATCTAGGAATGAGAAAAGAAAGTGAAGAGGATCAAAAAAAAAAAAAAAAAAAAAAAGAGAAGAAGAGAAGAAGAAGGT
GTCTCAGAAGAGTCGATCGCGAGAGTGAGGGAGAAGAGTGCTTTGGGCCATTAAGTTGAATCAGCCCACTATGTTAGTGG
GTTGACTTTGATGATAAAGTTATATTTTTTTCTTATTATTATACAAAGTTGGGTTTGTTATATTTAACACCAAAAATAGA
AAACATTTTTTAACCATATCGGAAAAATAAAATATATAGGTTGTTTATATATTCAAATTTTTATTTTAATATAGTAAACT
ATTAAAGTAATTTTACCAAAAAAGTTAATATATTCAAAACATAAGTAAAAATTTGGTTTCGAATGTATAAAATTGAAATT
TGATTTTTTAAAATATATAGATTATTATTTAGAATCTAAGTATCAGAAAAAGAAAATTTATTTATTTTTCACACCTCCTA
TTTATCGGACATTAACTAGTCAATTTAATAATCGTTCATAGATTTTGTGTTACGACATATTTAAAAGATTTATGAAAACA
ATTTTAAGTTCTGAACATTGCAAGGCTAAATTAAGTATGGACTCAATGTTTCAAATTGTTATTCATCAGATTTAAAGAAT
GAGTAAATTTTGAATACAAATATGACTCTTTTATTAATGTATCATCATGTTTTTTTTTTTTTTTGAGTATAACATGTAAA
GTAAGCTAAAAGTTTAAAAAATAAATTAAAAAGAAAAAAACAAATATTTTTAAAATATATTAAAGCTCTATTTTGGTGTC
GGAGGAGTTGCACCAGCAATTCTTGAACATTGTTCCTTTAGCATTGGAGGAAAAAGCGGAATGAATGGAATTTTGGGCAT
ACAATTGGCTTCAGCATCCAAAAATGCTTTGCAACAAGCCGGACCTAAATTACCGAATTTTCCAATGAAAATAGATTGAG
AAATTTCTGTAATGCATCTGGGAATATCCATCACGGATGACAAACATTTTGTTATGTCAAGTAATCCTGGCATACCAGGA
ATCGGTTGGAACGGAAATGGAAAAGGAAACGGACCAGGAATCTGTGGCAATTGAGCATTTACAGAAACAATGATGCATAA
AACCGCAAGAAGTGAAAGCACATTTTTGATAGACATAACGAGAAATTGAATAAAAAACCTTAGTATAACCAAATATATGC
TTAATGCATGTTCTGTTTGTTTTTATTGATAAACAACAATTAAATCTTTGCTTATTTATAAGAAATGAAATGTGAAATTG
TGATCTGAATTATCTTAGTTTAACGTCTCAGAAATGTTTTAATTAGGTCTTTAATTAGTCGTTTTATAAATTCAAATAGA
GCTGAAACTCCATAAAACTACAACATTTAGGAAATAAAAGTATAATCGGTTTCACATAATAAATCAATGAACGCAAACAC
CTTTTCCACTAAAAATACAACATTACAAGGCAAAAGGCCCATACGGCCAAAAGCCCAAAAGCATGAAATCAAACACAAAC
CTGCGAGAACGAACAAACAGAACAACAATCCTCCTGAAACTAATCTTTTCTTCTTCGTTTTTTTTTACTAGTCCTTTTAA
GTACTGTCCCAAAGCTTTCTAATTGATGTCAAAGCAAATCACACCAAATAACTAGATAAGTAACATTTGCTTTTTAAATA
CAATACATACATAGTTATTCAATCTTCATTGAAAAAGTTGGTTTTATAATTAGGGGAACTAACAAATATTAGGACAAAAT
CGCAATTTGCAGAAGATGAAAAAAAAAATTACTGTTGTTTGGTTTCTGGTCAACATAATTAGTCTGCTAAATCTCCCCAA
AATAGAAACAGATAGAAAAACAGTAATCATGAGGTAAGAATAAGCAAATAGGGAAGCGTGCCAGTCTCTAACAAAAATCT
CAATCTTTCCATACTTATCGATCACGTCACCTCCTTTGTCTCTATTACCTAACTCCATCCTTAAAAATCCAATCTTTCAC
CTTTCTTCTCCGAGATTTCACTACACTGCGCAATAAAAAA
>AT5G42895.1 | chr5:17193795-17196794 FORWARD LENGTH=3000
CAAGAGCTGAGAAAATGGAGGTCGGAAAATGGGAAGAGGAGAACAGACGAAGGCAGAGAGCCTGAGAAAAGTCCGACGAG
GTCAAGCACCGAGGGGAGAAACAAGGAGAATGGATTCGGGCAGTCGAAATCGTTTGCATTTGGTGAACAAGGAAGCAGCA
GCAACAACACTGGAGGAAGTACTACTACTAATAATAATAATCTGACTCCTGAAACAAAGAAGAAGAAGAAGAAGCTTTCT
TTGTTTCCAAAAGTTTTCATGTTCTTGTCAAGAAAGAAGTCTCACAGTCACAAGTGAATAATGTTTCATACCTTTTTCTT
TTTTCTTCAAAACATTTGGTTTGTTTTTTCTTTTCTTACACCAACAAACAATGCAGACTCCTTAAGTTTGGACAATTATT
TTACAATGTATGATTATGTTAATTTCACTCATAGGAAATAAAGGTAATGAATTGATACACACTTGCCAACAGTAAGATGT
TCAAAGAGAAGATTCATATTATTAAAACCCAATACCAATATTTTTGTTCCAAAGATAAAAGAGAATACAAAGATACTTTG
AAGAGAACTTTATTTCTGACTAGTTGTACTAAAAAGCCAACCCCTTTGAAGACATAAATTGAGCTTGAGTTTAGGGTTTG
CTGCATACCACTCTTTTTGGTGTTCACAACTTTGAAGGTTTAGGGAAGATGTCAGGGGTGAATTTCTGCGCAGCACTGAG
ACTACCCTTGATCTTCATCGCACCCCTGCATCAACATTCAACAACAAACAACAGGATTCAAAGATCAACTTCTAAAGATT
GTCGTTAAGACTCAAGATAAAACAGCTAAATATACTTGTAATGCTGAGTAAATGACATATGAAAGGATTCAGAGATCAAC
TTCTAAAGATTGTCGTTAAGACCAAATCCAAATCACTGATTTTGTTGGTTCAGACATAAGAAAAAACTGCTAAACATAGT
TTTAGATTTTGTTGGTTCAGACATAAGATAAAACTGCTAAACATATTTCTGTAATGCAAAGGAAGTGACATATTTCAGGA
TTCAGAGATTAACATCTTGGACCAAATCCAAGTCACACAAAAGCTTATAATGGTAAATTGTGGTTCACACATAAGATAAA
ACTTTGGAGAAAGATTGAGTTTGTTGTCGGGAATGATGGATGTAGTGGTTCTGACACAGGATAAAACTGCTAAACATAGT
TCTAGATCTTGTTGGTTCAGACATAAGATAAAACTGCTACACATAGTTCTGTAATGCAGAGTAAGTGACATATTTCAGGA
TTCAGAGATCAACTTCTTGGACCAAATCCAAGTCACACAAAAGCTTATAAGCGGTAGATGTGGTTCAGACACAAGATAGA
ACTTTGGAGAAAGATTATGTTTGTTGTCGGGAATGGTGGATGTAGTGGTTTAGACACAGGACAAAACTGCTGAAACATAC
TAGTGTAATGCAATTATGCAAAGTAAATGTATGAAACAAACCTAATGAAAGCCATCTGAGGATTCATCTTTCCAGTGGCA
ACTTTGACAAAATCATCATCCTTGAAGGAGAACGTAGCATCCACTTTCCCTCCTTCATATTTCCCTAATTTCCAAAGATC
AAAATAATCAACGGAAAGTCAATAACTAAAAGCAAAATTTCAGATTCTCTTCATTTCAATTCCCAATTGCCATAACCAAC
AAGAAAAACCTAACCTTTGATGCAAAATCAAATTTCAGGATTCTCTCTTTTCTAAATTCCCAATTACTCTTCACTTTTGT
CTCCAATCAAATTTCCAGATTCCCAATTGCAATAATCCCAAAATCAAAACTTTCAGATTTTACCATAATCAAAACAAAAA
AAGCTAACCTTTGGTGACTTCGCCTTTCTTCAGATCAACGATGTAAGTAACCTCTTCAAACCCTAATTTCTGAAATTCCA
AATCTATCACAATCAAACATAAAACAAAACAGAGTAATAAAAGAAATGATTCTATAAAGAAAGGACCAACCTTTGGAGCA
ATGTTGATCTGATAAACAAGACCGATCTTCTCTGTGACCTCTTTCCCGGCGTCGGTGGAAAGATGTTCCTTCATCATGTC
CATGATTGCATCGGATTTGAGTTGGGTATTCGCCATTTTTTTATTGCGCAGTGTAGTGAAATCTCGGAGAAGAAAGGTGA
AAGATTGGATTTTTAAGGATGGAGTTAGGTAATAGAGACAAAGGAGGTGACGTGATCGATAAGTATGGAAAGATTGAGAT
TTTTGTTAGAGACTGGCACGCTTCCCTATTTGCTTATTCTTACCTCATGATTACTGTTTTTCTATCTGTTTCTATTTTGG
GGAGATTTAGCAGACTAATTATGTTGACCAGAAACCAAACAACAGTAATTTTTTTTTTCATCTTCTGCAAATTGCGATTT
TGTCCTAATATTTGTTAGTTCCCCTAATTATAAAACCAACTTTTTCAATGAAGATTGAATAACTATGTATGTATTGTATT
TAAAAAGCAAATGTTACTTATCTAGTTATTTGGTGTGATTTGCTTTGACATCAATTAGAAAGCTTTGGGACAGTACTTAA
AAGGACTAGTAAAAAAAAACGAAGAAGAAAAGATTAGTTTCAGGAGGATTGTTGTTCTGTTTGTTCGTTCTCGCAGGTTT
GTGTTTGATTTCATGCTTTTGGGCTTTTGGCCGTATGGGCCTTTTGCCTTGTAATGTTGTATTTTTAGTGGAAAAGGTGT
TTGCGTTCATTGATTTATTATGTGAAACCGATTATACTTTTATTTCCTAAATGTTGTAGTTTTATGGAGTTTCAGCTCTA
TTTGAATTTATAAAACGACTAATTAAAGACCTAATTAAAACATTTCTGAGACGTTAAACTAAGATAATTCAGATCACAAT
TTCACATTTCATTTCTTATAAATAAGCAAAGATTTAATTGTTGTTTATCAATAAAAACAAACAGAACATGCATTAAGCAT
ATATTTGGTTATACTAAGGTTTTTTATTCAATTTCTCGTT
>AT5G42900.1 | chr5:17199713-17202712 REVERSE LENGTH=3000
TAAATGGACGTAACCCTCAAAAGCATTTAACGAGACTATATTAGCAGTAGAACAACATCATAGTGAAAGATGTGATCCTA
ATTGAAAACATATCGAATGAAGAGTTATAATGATTAAGAAAACGTTTGACAAAAAGTCAAAAAGAAAAGAAAAGAAGAGT
TACAATGATTTTACGCAAATTTTCAGTTTTTTTTTTACAATGGTAAATAAAAAATTTATTCAACAACAAATTATGATAAA
GAGACACAAGACTAAGAAGCATTTATTGAGATTGAGTTAAATCCATGGACATGTTTAACAAATAATCAAAAGTAATAGTT
ATATTTAGGAAAAATATATATAAATATAAGTATAAACAGAAAGTATATATAACCAAACTGGACATAGTTATGACAGATGA
GGAACGGCATCGAAGACATCTTAGCGCCTCGAATGTGTCTCAGGTTTATATAGGTGGAGTTGAATCTGTGCTTCACGTGT
TTAGAGACTGTCCAGCTCAATTGGGGATTTGGGTCAGATTTGTGCCGCGAAGGAGGCAGCAGGGGTTCTTTTCGAAATCT
CTGTTTGAATGGCTCTATGATAACTTGTGTGATAGGAGTAGCTGTGAGGATATACCGTGGTCCACCATTTTTGCGGTGAT
AATATGGTGGGGGTGGAAGTGGAGATGCAGTAATATATTTGGGGAGAACACGAAATGCAGGGACCGTGTGAAATTTGTTA
AAGAGTGGGTTGTGGAAGTGTATAGAGCACATTTGGGTAACGCTTTGGTTGGAAGTACGCAACCTAGAGTTGAACGGCTG
ATTGGTTGGGTGCTTCCATGTGTGGGTTGGGTGAAAGTAAACACAGATGGGGCGTCTCGTGGAAATCCGGGGCTGGCTTC
TGCAGGCGGAGTACTACGGGATTGTGAAGGAGCTTGGTGTGGTGGCTTTTCTCTAAATATAGGCCGATGCTCAGCTCAAC
ATGCAGAGCTATGGGGAGTGTATTACGGATTGTATTTCGCATGGGAGAAGAAGGTGCCTCGAGTGGAGTTGGAGGTGGAT
TCAGAGGCGATAGTGGGTTTCCTCAAAACAGGGATTAGTGACTCTCATCCGCTGTCATTCCTGGTGCGGTTGTGCCACAA
CTTTCTACAGAAAGACTGGTTGGTCCGAATTGTTTACGTGTATAGAGAAGCTAATTGTCTTGCGGACGGATTAGCAAACT
ATACAATTTTGTTATCTTTAGGCTTTCATTCTTTTGATTTTGTTCCCGATGCGATGTCATCTTTGTTGAAGGAGGATACT
CTTGGGTCTACTCAACTAAGGCGAGTTCGTTTGTAACTTTTCTTTAGTTTCTTAATAAATCACGGGAGGCAATTGTCTCC
CGGTCACTTACCAAAAAAAGACTGGACATAATTTTATAAAAAAAATATCGAACAAAAAATTAATAATAAATATATACAAT
TTTTAAAATATTATAAAATAAAAATTTATTTAAGAAGAGTTAAGATAAAGATACGCATTCTTAAAATACTTAATTGTAAT
TTGTACACAACCATCTATAACGAAGAGTTGTGATAGGAAAATTAGAGCAAAAGTAAAACTTAAGGAGAAAAACAAAACCT
TAACTGAAAATGTATAGATAAAAATTTATAAAAAAGAAATACAATTTTCTAAAATTTAAATTATTTCATATAATTAAAAG
TCTTAAATAAATATTTTGCAAAGAGTTACAACAATCAATAAGCACTACGATAGAAGACATATTTACAATTTATTAATTTG
TATATTCACATAATTACTCACCCTTCTCTTACAAGGTAGAGTAAATTATTTTTATTCAAACTCATCATTGGTGTAACCTT
TCTTGAAAAGATGTATATCTATCTTAAACTAAAATTGAAGGAGTTTTCCTGTTTCTTAAGATTACTGAGTATTTAAGTAT
TTTTTATTATTTGGATAAGTTAAAATGGTTAAATGGGTAATTTATAATTCATAGAATCTTACATGGTAGAGTATATTGAT
CCAAACTGATCATTTGTATAACCTTTCTTGAAAATCATAGATCTATCTTAAAACTAAACTGTAAGCTTTTTTTTTACTTT
TCAATTCCCTAAGATTATGTCTCCACTTTAATATTTTACCATTTCTCTTAAACAGAAAAATTGAATATACCTATTTATAA
GTATTCAAAATTTATTTTTAGGTAGAATTTAGCGCAAAAGTTTATTAAACTTTACGTTTACAATCTCATTATTTAATATT
CACGTGAATGAATATTTTGACATGGTAAATATAATATAACACTATAAATAATATATTTACATATGATGAAAAGAAGAATA
ATTTGATAAATTAGAAATTCACATAATACATGAAATAATCACATATTAATTCCACCCTAACTAGCTAAATGATAAAAATA
AAATCATATAAATCAGTTCATAAAACAAAAAATGTCTCGGGAAAAAAAAAACACTCTTCCAAAAGAGACATGTAATAGTC
AATTTATTTCTATTTTCATAATCATCGTTAATCCTCATTGCATGTGGTACAATTATTCTAATAAGAAAAGTGAATCGTCC
CAATAAATAATCCTAAAATGCCGTCTTAAAAAAGGCAATCTATAAAATTATTTATAAATATCTAAGAATGAGTTGTCTAC
TTTCCATTGATTAAAAAGAGAAAATATCATAAACAAAAAAAAAAAGTCAGAGAAGTTAAACCAAAAGCAACAAAAAAGAA
AAAAAGAAAGAATAATCAAGAGAGAGGAGAAGAGGACGGTGGAAGATATTTTGCAGTTGAAGAAAATATCTTTGATATTT
TTTGTGTTTGAAATATCTAAAACCAAAAAGTTTCATCTCTTCATTCCGCCAAATTGACTGGTGATGACGTGGCAACTTTA
CCCACGTGTAAAAGCGTCTACAACTGTATCGTTTCTTTTGATATTTTGTTTCTCTCTTTCTCTCTGATATTTTTCATTTT
CTTCTTCTTCTCTCTCTCTCTCCACAAAGATAAGCCAACA
>AT5G42900.2 | chr5:17199713-17202712 REVERSE LENGTH=3000
TAAATGGACGTAACCCTCAAAAGCATTTAACGAGACTATATTAGCAGTAGAACAACATCATAGTGAAAGATGTGATCCTA
ATTGAAAACATATCGAATGAAGAGTTATAATGATTAAGAAAACGTTTGACAAAAAGTCAAAAAGAAAAGAAAAGAAGAGT
TACAATGATTTTACGCAAATTTTCAGTTTTTTTTTTACAATGGTAAATAAAAAATTTATTCAACAACAAATTATGATAAA
GAGACACAAGACTAAGAAGCATTTATTGAGATTGAGTTAAATCCATGGACATGTTTAACAAATAATCAAAAGTAATAGTT
ATATTTAGGAAAAATATATATAAATATAAGTATAAACAGAAAGTATATATAACCAAACTGGACATAGTTATGACAGATGA
GGAACGGCATCGAAGACATCTTAGCGCCTCGAATGTGTCTCAGGTTTATATAGGTGGAGTTGAATCTGTGCTTCACGTGT
TTAGAGACTGTCCAGCTCAATTGGGGATTTGGGTCAGATTTGTGCCGCGAAGGAGGCAGCAGGGGTTCTTTTCGAAATCT
CTGTTTGAATGGCTCTATGATAACTTGTGTGATAGGAGTAGCTGTGAGGATATACCGTGGTCCACCATTTTTGCGGTGAT
AATATGGTGGGGGTGGAAGTGGAGATGCAGTAATATATTTGGGGAGAACACGAAATGCAGGGACCGTGTGAAATTTGTTA
AAGAGTGGGTTGTGGAAGTGTATAGAGCACATTTGGGTAACGCTTTGGTTGGAAGTACGCAACCTAGAGTTGAACGGCTG
ATTGGTTGGGTGCTTCCATGTGTGGGTTGGGTGAAAGTAAACACAGATGGGGCGTCTCGTGGAAATCCGGGGCTGGCTTC
TGCAGGCGGAGTACTACGGGATTGTGAAGGAGCTTGGTGTGGTGGCTTTTCTCTAAATATAGGCCGATGCTCAGCTCAAC
ATGCAGAGCTATGGGGAGTGTATTACGGATTGTATTTCGCATGGGAGAAGAAGGTGCCTCGAGTGGAGTTGGAGGTGGAT
TCAGAGGCGATAGTGGGTTTCCTCAAAACAGGGATTAGTGACTCTCATCCGCTGTCATTCCTGGTGCGGTTGTGCCACAA
CTTTCTACAGAAAGACTGGTTGGTCCGAATTGTTTACGTGTATAGAGAAGCTAATTGTCTTGCGGACGGATTAGCAAACT
ATACAATTTTGTTATCTTTAGGCTTTCATTCTTTTGATTTTGTTCCCGATGCGATGTCATCTTTGTTGAAGGAGGATACT
CTTGGGTCTACTCAACTAAGGCGAGTTCGTTTGTAACTTTTCTTTAGTTTCTTAATAAATCACGGGAGGCAATTGTCTCC
CGGTCACTTACCAAAAAAAGACTGGACATAATTTTATAAAAAAAATATCGAACAAAAAATTAATAATAAATATATACAAT
TTTTAAAATATTATAAAATAAAAATTTATTTAAGAAGAGTTAAGATAAAGATACGCATTCTTAAAATACTTAATTGTAAT
TTGTACACAACCATCTATAACGAAGAGTTGTGATAGGAAAATTAGAGCAAAAGTAAAACTTAAGGAGAAAAACAAAACCT
TAACTGAAAATGTATAGATAAAAATTTATAAAAAAGAAATACAATTTTCTAAAATTTAAATTATTTCATATAATTAAAAG
TCTTAAATAAATATTTTGCAAAGAGTTACAACAATCAATAAGCACTACGATAGAAGACATATTTACAATTTATTAATTTG
TATATTCACATAATTACTCACCCTTCTCTTACAAGGTAGAGTAAATTATTTTTATTCAAACTCATCATTGGTGTAACCTT
TCTTGAAAAGATGTATATCTATCTTAAACTAAAATTGAAGGAGTTTTCCTGTTTCTTAAGATTACTGAGTATTTAAGTAT
TTTTTATTATTTGGATAAGTTAAAATGGTTAAATGGGTAATTTATAATTCATAGAATCTTACATGGTAGAGTATATTGAT
CCAAACTGATCATTTGTATAACCTTTCTTGAAAATCATAGATCTATCTTAAAACTAAACTGTAAGCTTTTTTTTTACTTT
TCAATTCCCTAAGATTATGTCTCCACTTTAATATTTTACCATTTCTCTTAAACAGAAAAATTGAATATACCTATTTATAA
GTATTCAAAATTTATTTTTAGGTAGAATTTAGCGCAAAAGTTTATTAAACTTTACGTTTACAATCTCATTATTTAATATT
CACGTGAATGAATATTTTGACATGGTAAATATAATATAACACTATAAATAATATATTTACATATGATGAAAAGAAGAATA
ATTTGATAAATTAGAAATTCACATAATACATGAAATAATCACATATTAATTCCACCCTAACTAGCTAAATGATAAAAATA
AAATCATATAAATCAGTTCATAAAACAAAAAATGTCTCGGGAAAAAAAAAACACTCTTCCAAAAGAGACATGTAATAGTC
AATTTATTTCTATTTTCATAATCATCGTTAATCCTCATTGCATGTGGTACAATTATTCTAATAAGAAAAGTGAATCGTCC
CAATAAATAATCCTAAAATGCCGTCTTAAAAAAGGCAATCTATAAAATTATTTATAAATATCTAAGAATGAGTTGTCTAC
TTTCCATTGATTAAAAAGAGAAAATATCATAAACAAAAAAAAAAAGTCAGAGAAGTTAAACCAAAAGCAACAAAAAAGAA
AAAAAGAAAGAATAATCAAGAGAGAGGAGAAGAGGACGGTGGAAGATATTTTGCAGTTGAAGAAAATATCTTTGATATTT
TTTGTGTTTGAAATATCTAAAACCAAAAAGTTTCATCTCTTCATTCCGCCAAATTGACTGGTGATGACGTGGCAACTTTA
CCCACGTGTAAAAGCGTCTACAACTGTATCGTTTCTTTTGATATTTTGTTTCTCTCTTTCTCTCTGATATTTTTCATTTT
CTTCTTCTTCTCTCTCTCTCTCCACAAAGATAAGCCAACA
>AT5G42900.3 | chr5:17199713-17202712 REVERSE LENGTH=3000
TAAATGGACGTAACCCTCAAAAGCATTTAACGAGACTATATTAGCAGTAGAACAACATCATAGTGAAAGATGTGATCCTA
ATTGAAAACATATCGAATGAAGAGTTATAATGATTAAGAAAACGTTTGACAAAAAGTCAAAAAGAAAAGAAAAGAAGAGT
TACAATGATTTTACGCAAATTTTCAGTTTTTTTTTTACAATGGTAAATAAAAAATTTATTCAACAACAAATTATGATAAA
GAGACACAAGACTAAGAAGCATTTATTGAGATTGAGTTAAATCCATGGACATGTTTAACAAATAATCAAAAGTAATAGTT
ATATTTAGGAAAAATATATATAAATATAAGTATAAACAGAAAGTATATATAACCAAACTGGACATAGTTATGACAGATGA
GGAACGGCATCGAAGACATCTTAGCGCCTCGAATGTGTCTCAGGTTTATATAGGTGGAGTTGAATCTGTGCTTCACGTGT
TTAGAGACTGTCCAGCTCAATTGGGGATTTGGGTCAGATTTGTGCCGCGAAGGAGGCAGCAGGGGTTCTTTTCGAAATCT
CTGTTTGAATGGCTCTATGATAACTTGTGTGATAGGAGTAGCTGTGAGGATATACCGTGGTCCACCATTTTTGCGGTGAT
AATATGGTGGGGGTGGAAGTGGAGATGCAGTAATATATTTGGGGAGAACACGAAATGCAGGGACCGTGTGAAATTTGTTA
AAGAGTGGGTTGTGGAAGTGTATAGAGCACATTTGGGTAACGCTTTGGTTGGAAGTACGCAACCTAGAGTTGAACGGCTG
ATTGGTTGGGTGCTTCCATGTGTGGGTTGGGTGAAAGTAAACACAGATGGGGCGTCTCGTGGAAATCCGGGGCTGGCTTC
TGCAGGCGGAGTACTACGGGATTGTGAAGGAGCTTGGTGTGGTGGCTTTTCTCTAAATATAGGCCGATGCTCAGCTCAAC
ATGCAGAGCTATGGGGAGTGTATTACGGATTGTATTTCGCATGGGAGAAGAAGGTGCCTCGAGTGGAGTTGGAGGTGGAT
TCAGAGGCGATAGTGGGTTTCCTCAAAACAGGGATTAGTGACTCTCATCCGCTGTCATTCCTGGTGCGGTTGTGCCACAA
CTTTCTACAGAAAGACTGGTTGGTCCGAATTGTTTACGTGTATAGAGAAGCTAATTGTCTTGCGGACGGATTAGCAAACT
ATACAATTTTGTTATCTTTAGGCTTTCATTCTTTTGATTTTGTTCCCGATGCGATGTCATCTTTGTTGAAGGAGGATACT
CTTGGGTCTACTCAACTAAGGCGAGTTCGTTTGTAACTTTTCTTTAGTTTCTTAATAAATCACGGGAGGCAATTGTCTCC
CGGTCACTTACCAAAAAAAGACTGGACATAATTTTATAAAAAAAATATCGAACAAAAAATTAATAATAAATATATACAAT
TTTTAAAATATTATAAAATAAAAATTTATTTAAGAAGAGTTAAGATAAAGATACGCATTCTTAAAATACTTAATTGTAAT
TTGTACACAACCATCTATAACGAAGAGTTGTGATAGGAAAATTAGAGCAAAAGTAAAACTTAAGGAGAAAAACAAAACCT
TAACTGAAAATGTATAGATAAAAATTTATAAAAAAGAAATACAATTTTCTAAAATTTAAATTATTTCATATAATTAAAAG
TCTTAAATAAATATTTTGCAAAGAGTTACAACAATCAATAAGCACTACGATAGAAGACATATTTACAATTTATTAATTTG
TATATTCACATAATTACTCACCCTTCTCTTACAAGGTAGAGTAAATTATTTTTATTCAAACTCATCATTGGTGTAACCTT
TCTTGAAAAGATGTATATCTATCTTAAACTAAAATTGAAGGAGTTTTCCTGTTTCTTAAGATTACTGAGTATTTAAGTAT
TTTTTATTATTTGGATAAGTTAAAATGGTTAAATGGGTAATTTATAATTCATAGAATCTTACATGGTAGAGTATATTGAT
CCAAACTGATCATTTGTATAACCTTTCTTGAAAATCATAGATCTATCTTAAAACTAAACTGTAAGCTTTTTTTTTACTTT
TCAATTCCCTAAGATTATGTCTCCACTTTAATATTTTACCATTTCTCTTAAACAGAAAAATTGAATATACCTATTTATAA
GTATTCAAAATTTATTTTTAGGTAGAATTTAGCGCAAAAGTTTATTAAACTTTACGTTTACAATCTCATTATTTAATATT
CACGTGAATGAATATTTTGACATGGTAAATATAATATAACACTATAAATAATATATTTACATATGATGAAAAGAAGAATA
ATTTGATAAATTAGAAATTCACATAATACATGAAATAATCACATATTAATTCCACCCTAACTAGCTAAATGATAAAAATA
AAATCATATAAATCAGTTCATAAAACAAAAAATGTCTCGGGAAAAAAAAAACACTCTTCCAAAAGAGACATGTAATAGTC
AATTTATTTCTATTTTCATAATCATCGTTAATCCTCATTGCATGTGGTACAATTATTCTAATAAGAAAAGTGAATCGTCC
CAATAAATAATCCTAAAATGCCGTCTTAAAAAAGGCAATCTATAAAATTATTTATAAATATCTAAGAATGAGTTGTCTAC
TTTCCATTGATTAAAAAGAGAAAATATCATAAACAAAAAAAAAAAGTCAGAGAAGTTAAACCAAAAGCAACAAAAAAGAA
AAAAAGAAAGAATAATCAAGAGAGAGGAGAAGAGGACGGTGGAAGATATTTTGCAGTTGAAGAAAATATCTTTGATATTT
TTTGTGTTTGAAATATCTAAAACCAAAAAGTTTCATCTCTTCATTCCGCCAAATTGACTGGTGATGACGTGGCAACTTTA
CCCACGTGTAAAAGCGTCTACAACTGTATCGTTTCTTTTGATATTTTGTTTCTCTCTTTCTCTCTGATATTTTTCATTTT
CTTCTTCTTCTCTCTCTCTCTCCACAAAGATAAGCCAACA
>AT5G42905.1 | chr5:17202324-17205323 REVERSE LENGTH=3000
GGTTTAAGAATAAGATGTCTAATAAATAGCTTATTTGGTCAAAAATATACGAAAACAAAACATGATGAACAAAATAAACT
CATCATCATCCTCCAACTCGGGTTTCATTGATTCACTTGATGTCCGATTTCGTTCTCCTCAGCTTTCTCTCCGGTCGTTC
ATGAAGGCTAATCATTCCCTTCACGTATTATTTAGATATACAAAAAGTTAGAACAAGGTTCTCAAGTTTTTAATTGATGT
ACGGTTGAGGAAATAAGATTGGAATAAATAGATTACTGGTTCCATTTGTCTTTTCCGCAACTCTACATGTTGTTTTAGTA
GCTCTTCATAATCTTTCTTTAAGTTTTCAAGTTCAACTTCAACCTCCATAGTTTGAGCCTAGAGAGCAAAAATGAGCAGT
TTGGTACTTATAAAACACAATCAATCAAGATGGATAGATAATATATATATATATATATAACATTTTCTTACTTGCTTTCG
AGCCCGTGATCTCGCTGCGGATTCTCGGTTCTTAATCTTTCTCCTAAGCTTTTTGTCAACGAATTGTTTTTCCGCGGTAA
TTTCACTATTAATCTTCCCACCTCTTGTACTAGTACTACCATTACTAATGTATGGAGATGGTGAGAGTAATGAAGACTCA
CCGTTAATCTTTTGTTTCCCATTTAATGTTGGAAATGGGGTAACCGGTGAACATGTTATGGCTTCACTTGGAATTGTCGC
AACACTTGGGACCAAGCTTCTCTTCGTATCTTGGAGACTTTGGTTACCAGATCCCAAGGAACCATTTGAGAATCGGATTT
GTTTTCCATAAGAATAACCATTTGGCATAGACATGATAGATTGTTGTGGTTGATATGTTGACATAGATCCATTCACATTT
TGATGCAAATAAGAATCATGACTCCTTGGAACCATATTGTTCATAAAATCAGAAACCATGGCTTTTGGCTGAATCTGAAC
ACCCAAACTAGTGTGTGGATTACCGGAAATCGATGACGATGAGTCATGAATGGAGCCACCATTGGTATTACCTCCTCTTG
CTCCAGCACGGATGAAAAACTCTTCAAGAGTGATTTCCCCTAAGGTTTGTTGTCCCTGAAGATGAGTAATGTTTGTTACT
CCTCCATTGTTATTGGTGTGTTTTTCCTCTGTGATAGATTTCCAAACTTCACCAACATTTTGTTTGCTAAGTGTTGGAGG
CAGAGTAGTTGAGCCTTGCCTCTGCGACCCCTCTTGTGTTTCTTCAGCACTTGATATATGCTTAACCAACTCATCCATGT
TCATTGATCCACAATCTAACCCTAAGCTGGTCTGAAACTGATCTACTGTCCATGAGTATATTGATCCTTGTCGGCTTAAA
GAAGTACTAACTGGCAAATCATTCACCAAGTTTTTAAGTCTCCAGTAACTATCCATTTCACCTGACACAAATCCGAGTGA
TTAGTGGCCTTAGAAAACAGTTGTTGAAATGTAAGAGCTTTTGAGGTTAAAAATCATGCAAAACAGAGGAAAGGAGAAAT
TTTAAAACAGAGGGAGAGAGAAATGATCAAGAAAAATATTCATTTTGTTTCTCATAAGTTTTTTTTTTTTTTGGATTAAA
AGTTTCTCATAAGTTTCAGTGAACCAAAAGAGTAATTGAATATATAAGAAAACTAATGTATGGCAATTAACCCAAAATAA
AATAAAATAATAAATCTAAGCTGAGTTAAGCACATTATCCAAATGAAGTAAGAAAAATCTAGAATAAAAGGGATCTAATA
AAACAACAATTTGTATAAATAAAAAACACTATATAAGGAGCAAATAATTTATTTTACCTTTCTCACTTAGTGTATCTATC
TAGTAATTGAAAGTTAACTTTTTAAATATAAGAAAGATCTAGATGAGTTGATAATTTTAAATATATTTTTTTACATTTTT
GTATAGATATTTTTCATAAGTATTTATTTATATTTAAATTAATTTAATTAAATAATAAAATTTTAAAATGATTAGATTAT
TAATAAAAATTACACAATGCTGTTGTAAACAACATGCATTATTGCATTATGTAGATTTGAACGTCGGTAACTATCCAAAG
ATAATATTTATAAAATTAGTAAATTGATATGATGTATTTCATGGTAATTAATCTACTGAATCAAAATCGCACCACACAAA
TGAATTCATGGAAAACTATCCTTTTGACTTGATAATAGGTTAGCGGGTGGTTCTCTTTTTAGAAATTTAGACCATGAATG
GCTTTAATTTGTAACTTTAACTGATGTTTGGCTTTTGGTTTACATATTTTCTTGTTTTTTTTTTTGGAGTTTTTGTTAAT
GATACAATAACTAAGGAAAAGAAGATAAAAAGGGTGGACTATAGGTTTTTTATAGGTGGTGTTGCACGATAAAATATTTT
AAATTTTTATAAAATTTACTAAAGAATTTGAACTCAAAATGATGTATATTATAAAATACTATGAAAAAATATAAAAACAT
AAGATTAAAATTATCTGCTAAAGGTGAAATCAAAGTTTATGACACAGAGACATGACTCTAATAGATTGAGACAACCTTGA
AAATATGTTTTTAACCATAACTAATATAAGATACATTTACGAAGAATATGGTAAATGGACGTAACCCTCAAAAGCATTTA
ACGAGACTATATTAGCAGTAGAACAACATCATAGTGAAAGATGTGATCCTAATTGAAAACATATCGAATGAAGAGTTATA
ATGATTAAGAAAACGTTTGACAAAAAGTCAAAAAGAAAAGAAAAGAAGAGTTACAATGATTTTACGCAAATTTTCAGTTT
TTTTTTTACAATGGTAAATAAAAAATTTATTCAACAACAAATTATGATAAAGAGACACAAGACTAAGAAGCATTTATTGA
GATTGAGTTAAATCCATGGACATGTTTAACAAATAATCAAAAGTAATAGTTATATTTAGGAAAAATATATATAAATATAA
GTATAAACAGAAAGTATATATAACCAAACTGGACATAGTT
>AT5G42910.1 | chr5:17200908-17203907 FORWARD LENGTH=3000
TTTACTCTACCTTGTAAGAGAAGGGTGAGTAATTATGTGAATATACAAATTAATAAATTGTAAATATGTCTTCTATCGTA
GTGCTTATTGATTGTTGTAACTCTTTGCAAAATATTTATTTAAGACTTTTAATTATATGAAATAATTTAAATTTTAGAAA
ATTGTATTTCTTTTTTATAAATTTTTATCTATACATTTTCAGTTAAGGTTTTGTTTTTCTCCTTAAGTTTTACTTTTGCT
CTAATTTTCCTATCACAACTCTTCGTTATAGATGGTTGTGTACAAATTACAATTAAGTATTTTAAGAATGCGTATCTTTA
TCTTAACTCTTCTTAAATAAATTTTTATTTTATAATATTTTAAAAATTGTATATATTTATTATTAATTTTTTGTTCGATA
TTTTTTTTATAAAATTATGTCCAGTCTTTTTTTGGTAAGTGACCGGGAGACAATTGCCTCCCGTGATTTATTAAGAAACT
AAAGAAAAGTTACAAACGAACTCGCCTTAGTTGAGTAGACCCAAGAGTATCCTCCTTCAACAAAGATGACATCGCATCGG
GAACAAAATCAAAAGAATGAAAGCCTAAAGATAACAAAATTGTATAGTTTGCTAATCCGTCCGCAAGACAATTAGCTTCT
CTATACACGTAAACAATTCGGACCAACCAGTCTTTCTGTAGAAAGTTGTGGCACAACCGCACCAGGAATGACAGCGGATG
AGAGTCACTAATCCCTGTTTTGAGGAAACCCACTATCGCCTCTGAATCCACCTCCAACTCCACTCGAGGCACCTTCTTCT
CCCATGCGAAATACAATCCGTAATACACTCCCCATAGCTCTGCATGTTGAGCTGAGCATCGGCCTATATTTAGAGAAAAG
CCACCACACCAAGCTCCTTCACAATCCCGTAGTACTCCGCCTGCAGAAGCCAGCCCCGGATTTCCACGAGACGCCCCATC
TGTGTTTACTTTCACCCAACCCACACATGGAAGCACCCAACCAATCAGCCGTTCAACTCTAGGTTGCGTACTTCCAACCA
AAGCGTTACCCAAATGTGCTCTATACACTTCCACAACCCACTCTTTAACAAATTTCACACGGTCCCTGCATTTCGTGTTC
TCCCCAAATATATTACTGCATCTCCACTTCCACCCCCACCATATTATCACCGCAAAAATGGTGGACCACGGTATATCCTC
ACAGCTACTCCTATCACACAAGTTATCATAGAGCCATTCAAACAGAGATTTCGAAAAGAACCCCTGCTGCCTCCTTCGCG
GCACAAATCTGACCCAAATCCCCAATTGAGCTGGACAGTCTCTAAACACGTGAAGCACAGATTCAACTCCACCTATATAA
ACCTGAGACACATTCGAGGCGCTAAGATGTCTTCGATGCCGTTCCTCATCTGTCATAACTATGTCCAGTTTGGTTATATA
TACTTTCTGTTTATACTTATATTTATATATATTTTTCCTAAATATAACTATTACTTTTGATTATTTGTTAAACATGTCCA
TGGATTTAACTCAATCTCAATAAATGCTTCTTAGTCTTGTGTCTCTTTATCATAATTTGTTGTTGAATAAATTTTTTATT
TACCATTGTAAAAAAAAAACTGAAAATTTGCGTAAAATCATTGTAACTCTTCTTTTCTTTTCTTTTTGACTTTTTGTCAA
ACGTTTTCTTAATCATTATAACTCTTCATTCGATATGTTTTCAATTAGGATCACATCTTTCACTATGATGTTGTTCTACT
GCTAATATAGTCTCGTTAAATGCTTTTGAGGGTTACGTCCATTTACCATATTCTTCGTAAATGTATCTTATATTAGTTAT
GGTTAAAAACATATTTTCAAGGTTGTCTCAATCTATTAGAGTCATGTCTCTGTGTCATAAACTTTGATTTCACCTTTAGC
AGATAATTTTAATCTTATGTTTTTATATTTTTTCATAGTATTTTATAATATACATCATTTTGAGTTCAAATTCTTTAGTA
AATTTTATAAAAATTTAAAATATTTTATCGTGCAACACCACCTATAAAAAACCTATAGTCCACCCTTTTTATCTTCTTTT
CCTTAGTTATTGTATCATTAACAAAAACTCCAAAAAAAAAAACAAGAAAATATGTAAACCAAAAGCCAAACATCAGTTAA
AGTTACAAATTAAAGCCATTCATGGTCTAAATTTCTAAAAAGAGAACCACCCGCTAACCTATTATCAAGTCAAAAGGATA
GTTTTCCATGAATTCATTTGTGTGGTGCGATTTTGATTCAGTAGATTAATTACCATGAAATACATCATATCAATTTACTA
ATTTTATAAATATTATCTTTGGATAGTTACCGACGTTCAAATCTACATAATGCAATAATGCATGTTGTTTACAACAGCAT
TGTGTAATTTTTATTAATAATCTAATCATTTTAAAATTTTATTATTTAATTAAATTAATTTAAATATAAATAAATACTTA
TGAAAAATATCTATACAAAAATGTAAAAAAATATATTTAAAATTATCAACTCATCTAGATCTTTCTTATATTTAAAAAGT
TAACTTTCAATTACTAGATAGATACACTAAGTGAGAAAGGTAAAATAAATTATTTGCTCCTTATATAGTGTTTTTTATTT
ATACAAATTGTTGTTTTATTAGATCCCTTTTATTCTAGATTTTTCTTACTTCATTTGGATAATGTGCTTAACTCAGCTTA
GATTTATTATTTTATTTTATTTTGGGTTAATTGCCATACATTAGTTTTCTTATATATTCAATTACTCTTTTGGTTCACTG
AAACTTATGAGAAACTTTTAATCCAAAAAAAAAAAAAACTTATGAGAAACAAAATGAATATTTTTCTTGATCATTTCTCT
CTCCCTCTGTTTTAAAATTTCTCCTTTCCTCTGTTTTGCATGATTTTTAACCTCAAAAGCTCTTACATTTCAACAACTGT
TTTCTAAGGCCACTAATCACTCGGATTTGTGTCAGGTGAA
>AT5G42920.1 | chr5:17209107-17212106 REVERSE LENGTH=3000
AACATAAAATTACGACTAGAAATTTTATGTTTGTATCTTTTAAATAGTTGTCTATGTGTGCTAAAATATTTAAAATTTTT
AGAGACAATAACCTCAAATTCTCTAGAATTTAAATTTTCCTAAAATACTTCATATACAGTTTTTTTTTTCATTTTTTTCA
TATACAGTTTTAAGATCAAATTCATTTTTCTATTTATATTATATAAACAAAAAAAATTAATTTATTTTTTCTTCCTTGGT
TTTTAGGTTACCAGAAACAAAGATCAACGGAGGTGATTGTTATAAAGGACACAAGTACAGATCCAAACCTCATCATCGTT
AGTTTCAGAGGCACTGATCCTTTCGATGCCGATGATTGGTGTACAGACCTGGATCTCTCTTGGTAATTTTAGTTTCTTTT
GTTATAATTTATTTCCACACACAAACAGTCTAGGTTTTTGTTTTTATACTCTTTAAGTTCATCCTTTAGCCCCCCTAATA
AAACTAGTATTGATTTCCAAAATAGGTACGAGGTTAAGAATGTGGGAAAGATTCATGGCGGGTTCATGAAAGCTTTGGGC
CTTCAAAAAGAAGGATGGCCTAAAGAAGTAAACCTTGACGAAACCCAAAACGCAACAACTCTATATGCATACTACACTGT
TAGGCGTCACTTAAAAGAAATCCTCGACCAAAACCCGACATCTAAATTTATATTGACCGGACATAGCCTAGGTGGGGCTT
TAGCGATCCTATTCACGGCTGTTTTGGTGATGCATGATGAGGAGCAAATGCTAGAGAGACTAGAAGGAGTTTACACATTT
GGACAGCCACGCGTAGGCGACGAGGAGTTTGGAAATTTCATGAAAGATTCACTAAAGAAGTTTGACGTGAAGTATGAAAG
ATATGTTTATTGCAACGACATGGTTCCTAGGTTGCCTTTCGACGACAAAACACTCATGTTTAAACACTTTGGGGCATGCC
TTTACTATGACAGTTTCTATAAAGGAAAGGTTGGTTGCATATATATGACAATCTTGTTTCTTTGCTTTAATCACTCATCC
GTCTAATGTCGCTTACGCACTTACCCTACTGATGATATCTATCTACATTGTTGTTGTTTAATTTGTATTATGTTCAGGTA
GAGGAAGAGGAACCAAACAAAAACTACTTTAATCTCGTATGGGTTTTACCAAAGATAATGAATGCACTGTGGGAGTTGAT
ACGTAGTTTCGTCATGCCTTATTGGAAAGGTGGAGAGTTCAGAGAAGGATGGTTCTTAAGGTGTTTTAGGGTTGTTGCAT
TGTTGATTCCTGGATTACCTGCTCACTTCCCTAATGAGTACATCAATGTTACTCTTTTAGGTGACTTACCTGACTCGCAT
CTTGATTAAATTTTGACGAAGTCATAAATTCTTTTGAAAAGTTGATGTGTTTAGCTTTTCTAGGGTCTCGTTTCGGTGAT
GTAGGTGTTATTTTCTTATTTTGGCCTTAGATCATCCTTTCTTTCTCGCAATGATTCTACGTCTCACTTTATCTTTATCT
GCATCAAGAAAAGAAATGCATAAATATTTCAATAAATACTTAGTGAAACGATTCTCTTACCTGCGAGTTATACACACAAG
CAAACCAATATAACAATCAACAAATAAATCATGAAATAAATCAAACCAATGAACAATCATCCATTGACACAACCATCTCG
GGGGATTGAATAATGGTACCAAAAATACTGCCTATACATACAACAAATAAATCACACAATCTCAATTGCTTAGATAATCT
CATGGTCACATACCCACCTCGAAACAAGAATGATTTTGAAACCAAAAACAACAATCCCACAACGAGCAGTAACTTCCTAC
TCACCAACAATATCTCAACTCACCATACATCCAACTACAACAGCAAACCAACCTTTAACCTAAATTGGAAAAAATCTGAA
AATAACCCAAACAATTGGTCTCAAATATTGAGTCACGAATCGCAATCTAACCGTCCAATTCAAATCTCCACCGTTGAAAC
TCAACCCTCAAGATGTCCTGAAGCTAACCTCAAAGTTTAGTGATGATCTGACCGCAGGTGCACTCGAGATAATTTGTTTA
ATACACTCTGGTCTAAATCACGTCTGAAACAGAGGACTTTACGAAAACACAGATAACTTTTAGAATATTAACTCAAATCC
AAATCCGCAAAGTGGTAAATCTAGTTATAAGGCTTAGCTACAACTCAATAAAATTTCCGTACCATAGAAGGCTATTTGAT
TGATCAAACCTCTGTTCTACCACGACATATCTGATATGTCTCTCTCTTCCTTCACCAAAATTATCAAGTAGTTTCCTTTT
TGGTGTTTTTTACATAATATTTTTGATATCAAACCAAATTTTTTCTTGTCTTTATACAGAATTTTCTGAAAAAAAATGTT
ACATAATCTCTTTTACGCAATTATCATCCCATCATGGAGTAGATATAATATTTGTAACAAAATATAGTTTACATAAAAAT
CATAAATAGTTTGACAAAAAAACAAAGAACAAAAAAAAAGAAGAAGAGAAAAATCATAAATCCTGTCAGAAGTACCGGAG
CGAGCCTGACTGGAGAAATCGAGAATGGAGGACGGCGAAATAGAGGAAGGAATGGTAACTGCCGACGAATTCCCGACGCC
GGAAGTAACTACCATAGAGACTATACAACCTCCCCGAGAGCCAGGAAAATCTCCACTCGAGCTACTTCGAGAGAGCAAAA
CCTCCGTAGAAGAAATCGTCGCGAAGATGCTCTCCATGAAAAAACAAGGAAACCACAAATCTGAGATTCGAGAACTCCTC
ACTCAAATGTTCCTCAACTTCGTCAATCTTCGTCAGGTACTTACCAATCTTCTCCCTCCACCTCTTTCGCTATACGATAC
TTATTAGGGTTTTTTTCGCAGGCGAATCGGGCGATTTTGACTGAGGAAGATAAAGTGAAAGCGGAGACGGAAAGAGCAAA
GGCACCTGTTGATTTCACGACATTGCAATTGCATAATCTT
>AT5G42920.2 | chr5:17209523-17212522 REVERSE LENGTH=3000
CATCGTCCAATTATTTAACTTATCTAATAGCATGATCATGCATGATTTCCATTGATTATTAAATCATGAAATAATTGTGT
TGGACTTATAATCTCTATGTTTTTATTAAATGTGGCACAGATGGACTTATTAGGTTTCTACAGCTGTTGGAATGGTGAGA
CTAATTCCCTTTTTTTTTTATATTATTGATGAATAATTAACTTAATGGGTCCGAAGAAGGCAAATACCACGTGAAAACAC
TGTCTGAAATGTGCAATATATTATTTTTCTTAACTAAAAAGAATTTGATTCCAATAATAATACTCAAATCAATGATAGAC
CAAAAAACTTTATATTTAGTTCAATTTATATATTGTCTTTCCTAAAAATCAATTTATAAAAAGATTAAATTCTCTTACCT
TTTTGCCTCTAAATTAAACATAAAATTACGACTAGAAATTTTATGTTTGTATCTTTTAAATAGTTGTCTATGTGTGCTAA
AATATTTAAAATTTTTAGAGACAATAACCTCAAATTCTCTAGAATTTAAATTTTCCTAAAATACTTCATATACAGTTTTT
TTTTTCATTTTTTTCATATACAGTTTTAAGATCAAATTCATTTTTCTATTTATATTATATAAACAAAAAAAATTAATTTA
TTTTTTCTTCCTTGGTTTTTAGGTTACCAGAAACAAAGATCAACGGAGGTGATTGTTATAAAGGACACAAGTACAGATCC
AAACCTCATCATCGTTAGTTTCAGAGGCACTGATCCTTTCGATGCCGATGATTGGTGTACAGACCTGGATCTCTCTTGGT
AATTTTAGTTTCTTTTGTTATAATTTATTTCCACACACAAACAGTCTAGGTTTTTGTTTTTATACTCTTTAAGTTCATCC
TTTAGCCCCCCTAATAAAACTAGTATTGATTTCCAAAATAGGTACGAGGTTAAGAATGTGGGAAAGATTCATGGCGGGTT
CATGAAAGCTTTGGGCCTTCAAAAAGAAGGATGGCCTAAAGAAGTAAACCTTGACGAAACCCAAAACGCAACAACTCTAT
ATGCATACTACACTGTTAGGCGTCACTTAAAAGAAATCCTCGACCAAAACCCGACATCTAAATTTATATTGACCGGACAT
AGCCTAGGTGGGGCTTTAGCGATCCTATTCACGGCTGTTTTGGTGATGCATGATGAGGAGCAAATGCTAGAGAGACTAGA
AGGAGTTTACACATTTGGACAGCCACGCGTAGGCGACGAGGAGTTTGGAAATTTCATGAAAGATTCACTAAAGAAGTTTG
ACGTGAAGTATGAAAGATATGTTTATTGCAACGACATGGTTCCTAGGTTGCCTTTCGACGACAAAACACTCATGTTTAAA
CACTTTGGGGCATGCCTTTACTATGACAGTTTCTATAAAGGAAAGGTTGGTTGCATATATATGACAATCTTGTTTCTTTG
CTTTAATCACTCATCCGTCTAATGTCGCTTACGCACTTACCCTACTGATGATATCTATCTACATTGTTGTTGTTTAATTT
GTATTATGTTCAGGTAGAGGAAGAGGAACCAAACAAAAACTACTTTAATCTCGTATGGGTTTTACCAAAGATAATGAATG
CACTGTGGGAGTTGATACGTAGTTTCGTCATGCCTTATTGGAAAGGTGGAGAGTTCAGAGAAGGATGGTTCTTAAGGTGT
TTTAGGGTTGTTGCATTGTTGATTCCTGGATTACCTGCTCACTTCCCTAATGAGTACATCAATGTTACTCTTTTAGGTGA
CTTACCTGACTCGCATCTTGATTAAATTTTGACGAAGTCATAAATTCTTTTGAAAAGTTGATGTGTTTAGCTTTTCTAGG
GTCTCGTTTCGGTGATGTAGGTGTTATTTTCTTATTTTGGCCTTAGATCATCCTTTCTTTCTCGCAATGATTCTACGTCT
CACTTTATCTTTATCTGCATCAAGAAAAGAAATGCATAAATATTTCAATAAATACTTAGTGAAACGATTCTCTTACCTGC
GAGTTATACACACAAGCAAACCAATATAACAATCAACAAATAAATCATGAAATAAATCAAACCAATGAACAATCATCCAT
TGACACAACCATCTCGGGGGATTGAATAATGGTACCAAAAATACTGCCTATACATACAACAAATAAATCACACAATCTCA
ATTGCTTAGATAATCTCATGGTCACATACCCACCTCGAAACAAGAATGATTTTGAAACCAAAAACAACAATCCCACAACG
AGCAGTAACTTCCTACTCACCAACAATATCTCAACTCACCATACATCCAACTACAACAGCAAACCAACCTTTAACCTAAA
TTGGAAAAAATCTGAAAATAACCCAAACAATTGGTCTCAAATATTGAGTCACGAATCGCAATCTAACCGTCCAATTCAAA
TCTCCACCGTTGAAACTCAACCCTCAAGATGTCCTGAAGCTAACCTCAAAGTTTAGTGATGATCTGACCGCAGGTGCACT
CGAGATAATTTGTTTAATACACTCTGGTCTAAATCACGTCTGAAACAGAGGACTTTACGAAAACACAGATAACTTTTAGA
ATATTAACTCAAATCCAAATCCGCAAAGTGGTAAATCTAGTTATAAGGCTTAGCTACAACTCAATAAAATTTCCGTACCA
TAGAAGGCTATTTGATTGATCAAACCTCTGTTCTACCACGACATATCTGATATGTCTCTCTCTTCCTTCACCAAAATTAT
CAAGTAGTTTCCTTTTTGGTGTTTTTTACATAATATTTTTGATATCAAACCAAATTTTTTCTTGTCTTTATACAGAATTT
TCTGAAAAAAAATGTTACATAATCTCTTTTACGCAATTATCATCCCATCATGGAGTAGATATAATATTTGTAACAAAATA
TAGTTTACATAAAAATCATAAATAGTTTGACAAAAAAACAAAGAACAAAAAAAAAGAAGAAGAGAAAAATCATAAATCCT
GTCAGAAGTACCGGAGCGAGCCTGACTGGAGAAATCGAGA
>AT5G42930.1 | chr5:17214153-17217152 REVERSE LENGTH=3000
GACATGCGACTTGATGTGGACAACATGTCATATGAGGTAAATTAAAAACCATAGTGAACCATAAATCTTTGTCTGAGTCA
CGTTAAATCACTAAATCTAACTCCTTTTGGTTCATAAACTGTAGGAATTGTTGGCACTAGAAGAGCGGATTGGAGATGTT
TGTACCGGTGTAAACGAGGAAACCATATCAAACCGGTTAAAGCAACGAAAATACAAAAGCAACACAAAATCTCCACAAGA
TGCAGAGCCATGCTGTGTTTGTCAGGTAAAAATATACTAGTTACTGAAATAGCATTTAAAAGGTATAAGATTGTTTTTCG
TCCGAGTATGAATGGTGAAAACTTGGTGCAGGAGGAATACACCGAAGGAGAAGACATGGGGACACTAGAATGTGGGCATG
AATTCCATAGCCAATGCATTAAAGAATGGCTGAAACAGAAGAATCTTTGCCCAATCTGCAAGACTACAGGCTTGAACACC
GCGAAGAAGCGGAGGATAGCATGATGATTTCTCGAAAGAGCTTTTTTTTTTTCTTAACTATTCAATTTTATAATCAAAAA
TGAAAGAAACAGAAGGTACCCTCAAGCCCCCACACCATTGCAGAGCCAGGCAAGTTTGTCCCCAATTTTTTTTAAAAAAA
AGATAGAATTTGTTCGTATTTATAATCTGAGTATGAAAGATGGAAAGATTTGGATTGAAGGGAAAAGATAAAGGGTGGTA
GGGAAATGTTGTTTTTTTCTTTTATGGATTTGTTTGGATAATTTAATTTTACCCATTGTCAATTAAGTTTATGAATCCTT
TGAAAGAAGCAGGAAGTTGAATCAGCCGATTTTGAGAGAATACTTACTTTGAAAGCCCATATGTTGTTTTGAGTTACCTA
GTTTGCTCTAATTGGTTACAAAAGTTTTAGGATGCAAAAATGTTGCAATTTTGGAGAAACAAAATCAAGTTGGATATGTG
CAAATGGTTGTCCCTTAAGAGGCAGAGTAATAAGGTGAACAAGTTGAGTAAAAATTTAGTTGGAAGAATAAAATGAATAG
ATTGAGAGAAATAAGTTGTGTGTTGTTTAACTTGTTATGCTCGTATGATGGGACTTTAAGAAAAGAGATTTTATGGTAAA
TAGTAGAACTGTAGAGGAATGCAAAGGATTACACGTACGCTTTGAATGGTAGATATGGGCAAAGCGGACTAAAACAGTAA
CGGATTATAGTTTATGAATGGTAAACGAAAATCTCTTCAAACAAATGGATTTGTCTGTCCTAACCATCACAACCATTCCG
GACTACAATATTTTTCTCAATTTTGTTACTCTAAATTAGAAATGTTTTGCATATATACTAAGGAGAACAAATCAAAAATC
AAACTCTATTTGAAAGTCTTCCTAGAAATAGTAGCCCTCCAATATACAACAAGGCTAAGAAGAGCCGAAATTACCAAAGC
AATGACCAACATATTGGAATTTGCCAATGCAACAACCAACAAATCCTAGAGGATTTACGGATCTCAATCATGTCCAAAGT
CAAATGCAGAAAACTAAAGAAACTGAGGCTAGTCTTCAAATCATTAAGAGAAATGTTGATGACGTCCCATTCTTATCGAC
GGCACATGTTGACTTAAGTAAACGGTCCTGGAGGATATACGAATCTCAATCTTCTCTAGAGCTGTGACAGTTGCTTATTT
CATTTGCGAGTTTTCATTCTGCGACTTATGTCATTAGGCGATTATGCGGTGTTACCAAATTTGAAACGAAATTGCATGTG
GATGCATGTATTTATTGATGATTCCATTATGCTAAGTTACTTATCGTTTAGATTTTATATACTAATGTTTGTTGAGTGTT
ACACAAGAAAAAGTATCATGTTCATGACTCTTCGCGGTTGTACGCACGTCTGAAACTAAAGATGAATAAAGTTTGTAGTA
GATTCCGAATGCCTTTTACCGTGAATATCTGGTGAAAGTATGGTATTTTCAACATTTTTCAAGAAATAAGGTGTATTGAA
ATATTTCGACCCAAGTACTACTACTAGTCATCGAGGCAATATATGTTTTTAGTACCAGATCCTTCGAATCATATAACCCT
CGTGATGAGAATAAGTTTGGCTTGTGAATATAGATCAACCTTTATCAATGGCTAAAATTTCAGAATTTGTATTGATTTTG
TTTTTCTTTTTTGTTTTACCTCATCCAAAATCATAAACACATACTATAATTCTTCAAGTTGAATTCGATTTCACTCTTTC
TCGGAACACTATAATCCTACTCGCAAACCCAAATTTCCTCTTTTGATTTCATTTGTTGTATATATTAAACAGGTGGAGAA
TTAAGACAAAGTTCATAAACTAATTAAAATGGAGTTTAGTAAATCAGTTTGCGTTTTAGCACGTGGTCAAACTTCTATAA
TGGTCATAAACGGAGTTTACAAAATTTGGTGCCAAAGTTATGCCGCACAATTAAATATAGCTTACTAAAGTGCAAGTGTT
CTACTTTTTTTTTTTTTTTATAAAAGTGTCTTCTAATTATTTAGGTTGAAGTTTTATGTGTTTTACTGTAGTAATAATAA
AATTTTGAAAACCTGCTTTAAATTGATGGATTTTACGTGATATATATTCCAAACCAAAAAAGAAAGTATATAGAGTGAAA
TGTCTCGACTCTATCGAGTTTTAAATTTTTAATTAAAATTAAGACAATATGGGTTCTTAATACCTTGAAGATTTGTCAAA
CCATATTCGTCTCAACTCTCAAGCCTACCATACAACGCATGTGTGAATAATATTGACTTGTGGATATACACCAACCTTCT
TGATACGACCATCGTAATCATAATTTATTTATACAATAAACAAATCAAAAGCATAGACTCGTGGCTTAATATGAAATTAA
TTATATTACTCTTAACATTATAAGTACACAAAGCTAACGTGACTTACCTTGCAAAACAACTCTTCCACGTTTTGAAGCTT
AATTAACGTTGACGATTAAACCACAACCCAAAAAACAAAA
>AT5G42930.2 | chr5:17214153-17217152 REVERSE LENGTH=3000
GACATGCGACTTGATGTGGACAACATGTCATATGAGGTAAATTAAAAACCATAGTGAACCATAAATCTTTGTCTGAGTCA
CGTTAAATCACTAAATCTAACTCCTTTTGGTTCATAAACTGTAGGAATTGTTGGCACTAGAAGAGCGGATTGGAGATGTT
TGTACCGGTGTAAACGAGGAAACCATATCAAACCGGTTAAAGCAACGAAAATACAAAAGCAACACAAAATCTCCACAAGA
TGCAGAGCCATGCTGTGTTTGTCAGGTAAAAATATACTAGTTACTGAAATAGCATTTAAAAGGTATAAGATTGTTTTTCG
TCCGAGTATGAATGGTGAAAACTTGGTGCAGGAGGAATACACCGAAGGAGAAGACATGGGGACACTAGAATGTGGGCATG
AATTCCATAGCCAATGCATTAAAGAATGGCTGAAACAGAAGAATCTTTGCCCAATCTGCAAGACTACAGGCTTGAACACC
GCGAAGAAGCGGAGGATAGCATGATGATTTCTCGAAAGAGCTTTTTTTTTTTCTTAACTATTCAATTTTATAATCAAAAA
TGAAAGAAACAGAAGGTACCCTCAAGCCCCCACACCATTGCAGAGCCAGGCAAGTTTGTCCCCAATTTTTTTTAAAAAAA
AGATAGAATTTGTTCGTATTTATAATCTGAGTATGAAAGATGGAAAGATTTGGATTGAAGGGAAAAGATAAAGGGTGGTA
GGGAAATGTTGTTTTTTTCTTTTATGGATTTGTTTGGATAATTTAATTTTACCCATTGTCAATTAAGTTTATGAATCCTT
TGAAAGAAGCAGGAAGTTGAATCAGCCGATTTTGAGAGAATACTTACTTTGAAAGCCCATATGTTGTTTTGAGTTACCTA
GTTTGCTCTAATTGGTTACAAAAGTTTTAGGATGCAAAAATGTTGCAATTTTGGAGAAACAAAATCAAGTTGGATATGTG
CAAATGGTTGTCCCTTAAGAGGCAGAGTAATAAGGTGAACAAGTTGAGTAAAAATTTAGTTGGAAGAATAAAATGAATAG
ATTGAGAGAAATAAGTTGTGTGTTGTTTAACTTGTTATGCTCGTATGATGGGACTTTAAGAAAAGAGATTTTATGGTAAA
TAGTAGAACTGTAGAGGAATGCAAAGGATTACACGTACGCTTTGAATGGTAGATATGGGCAAAGCGGACTAAAACAGTAA
CGGATTATAGTTTATGAATGGTAAACGAAAATCTCTTCAAACAAATGGATTTGTCTGTCCTAACCATCACAACCATTCCG
GACTACAATATTTTTCTCAATTTTGTTACTCTAAATTAGAAATGTTTTGCATATATACTAAGGAGAACAAATCAAAAATC
AAACTCTATTTGAAAGTCTTCCTAGAAATAGTAGCCCTCCAATATACAACAAGGCTAAGAAGAGCCGAAATTACCAAAGC
AATGACCAACATATTGGAATTTGCCAATGCAACAACCAACAAATCCTAGAGGATTTACGGATCTCAATCATGTCCAAAGT
CAAATGCAGAAAACTAAAGAAACTGAGGCTAGTCTTCAAATCATTAAGAGAAATGTTGATGACGTCCCATTCTTATCGAC
GGCACATGTTGACTTAAGTAAACGGTCCTGGAGGATATACGAATCTCAATCTTCTCTAGAGCTGTGACAGTTGCTTATTT
CATTTGCGAGTTTTCATTCTGCGACTTATGTCATTAGGCGATTATGCGGTGTTACCAAATTTGAAACGAAATTGCATGTG
GATGCATGTATTTATTGATGATTCCATTATGCTAAGTTACTTATCGTTTAGATTTTATATACTAATGTTTGTTGAGTGTT
ACACAAGAAAAAGTATCATGTTCATGACTCTTCGCGGTTGTACGCACGTCTGAAACTAAAGATGAATAAAGTTTGTAGTA
GATTCCGAATGCCTTTTACCGTGAATATCTGGTGAAAGTATGGTATTTTCAACATTTTTCAAGAAATAAGGTGTATTGAA
ATATTTCGACCCAAGTACTACTACTAGTCATCGAGGCAATATATGTTTTTAGTACCAGATCCTTCGAATCATATAACCCT
CGTGATGAGAATAAGTTTGGCTTGTGAATATAGATCAACCTTTATCAATGGCTAAAATTTCAGAATTTGTATTGATTTTG
TTTTTCTTTTTTGTTTTACCTCATCCAAAATCATAAACACATACTATAATTCTTCAAGTTGAATTCGATTTCACTCTTTC
TCGGAACACTATAATCCTACTCGCAAACCCAAATTTCCTCTTTTGATTTCATTTGTTGTATATATTAAACAGGTGGAGAA
TTAAGACAAAGTTCATAAACTAATTAAAATGGAGTTTAGTAAATCAGTTTGCGTTTTAGCACGTGGTCAAACTTCTATAA
TGGTCATAAACGGAGTTTACAAAATTTGGTGCCAAAGTTATGCCGCACAATTAAATATAGCTTACTAAAGTGCAAGTGTT
CTACTTTTTTTTTTTTTTTATAAAAGTGTCTTCTAATTATTTAGGTTGAAGTTTTATGTGTTTTACTGTAGTAATAATAA
AATTTTGAAAACCTGCTTTAAATTGATGGATTTTACGTGATATATATTCCAAACCAAAAAAGAAAGTATATAGAGTGAAA
TGTCTCGACTCTATCGAGTTTTAAATTTTTAATTAAAATTAAGACAATATGGGTTCTTAATACCTTGAAGATTTGTCAAA
CCATATTCGTCTCAACTCTCAAGCCTACCATACAACGCATGTGTGAATAATATTGACTTGTGGATATACACCAACCTTCT
TGATACGACCATCGTAATCATAATTTATTTATACAATAAACAAATCAAAAGCATAGACTCGTGGCTTAATATGAAATTAA
TTATATTACTCTTAACATTATAAGTACACAAAGCTAACGTGACTTACCTTGCAAAACAACTCTTCCACGTTTTGAAGCTT
AATTAACGTTGACGATTAAACCACAACCCAAAAAACAAAA
>AT5G42940.2 | chr5:17219172-17222171 REVERSE LENGTH=3000
AAAGTTTGTCCCAAGTTTGGAGTGTTTTCCGAATTTCATGGATAATCAGACCGCCTGCATTTCTAACTACCATGTAAACC
AGTTAGAATTTAGCCAAAACCCAACTAACACACTTTTCAGACAAATGTGTTTTTTTTCCAAAGATGGTCGAACTTAGATA
TAAAAATTTCACTCTTGACCAAAATTTTCTCTACCATATTGAGTAATTCAATTCTCTCTCTAAAAATTAGAGAAGTAACC
CTCTAAACCAAATCATTTTAAAATGTATATAAAAACTCATTTAAATCATGATCAATTACAACATTATATAGAAATTCTCT
CTTCTTCGAATCTCTCAAAGTAAGATGGTTATAATCATGTGTGTGGTTTCACTAATTAAACAAAGACACTTTGATTTTCA
CAATGAAATCAACATATGCCTTCAAAAACATTTCACATCCCAAAACAAATTTTAATATTCAAATACTTTTCAAAAATTAA
AATTAAATTATGCTTTCAGGGGTATATGAAATTACTTTAATTTCCATATATCAAAGTTAAAATGTGCAACCATATTTGGA
TTTTATAAAATTTAAACAAAACATTAAATTTAAAATGATTTTTCTTAAAATATAAAAATATTATGTATGAATAGAATGAA
ATTTCTTCTTAAAAAAACGTTTCAAGAAGATAAAATTTATTTAAGGGGATGAACCTTATTATTTACAGTTCAGAAAATAA
TAAAGAAATTGATTGCTAATAATAAAATATTGACCAAAATTTAGAAGTAAATATTACACATAGACTTTTTGTTAACCCTA
AAAAAACCTTTTTCGTTTTTTTCCTTTCTTTTATATATATAGGATAGGATAAAACCATTCATAAGTTAATAAATCTGCAC
ACATATACTCTCTTTTTTATTACAGTTCACGCATTGATTGCAAACAATAAAACCAATATTGACCAATTAACTAGAAGTAA
ATATTATTAATAAAAATATTTTTTAACATGATGCACTCAAATAAAAAATATTTTTAGATTTTTTCTTTCTTTTGTATATA
GGATAAAGAAAGACCATTCATAAATTGATAAATCTTGCCAGTACCAAATTTAGGTAACTAGTGATTCTGATCCACACGTA
TACTCTTTTTTTTTGTACATATATTTAAATGGGGAATCTAAGCTAATGGAAGAAAATAAACAATAAAAATAAAAAAGATA
AACAGAAGGAGAAAGTAGACCAAAGTTACATGACAACTAGGAAACAAAAAGTTCGAAAAGAAACCGGATTTGTTCTGCTC
GGTTAAGTTCCGGTTTAGTTCAGTATGAACAAATAAAAGTAAAACAAACGAGGGACGTGTGTATGGAAGAGGCAAAGGCT
GAGAAACTTTTGGTTGGGACAATTTGCTTAAGTAATGACTAATGAATGACCCAAAAGAAAAATCCTATTAACTCTTTCTT
CTTAAGCCAACTTGCTTTCTTCTTCAACATTACACATTACGTGTAACTGTAATTAATTAAAAATCTTTACACATTGAATT
ATTAGTTTTTGTTTATTCGTTGATTTAGGCATTTAGCAATTCAATTCAGTCTTTGGAAACTGTTCTTATGACTGACCCTT
TTTAACTTTTTGATTCAATTTCCTTAAAATATTAGTTTTTATTTTGGGTTATATGGTAAATTACACATTGCCGTCTCGTC
CTAATAATCCTCTTTTCTGTTCCCATTTGTGTTGTTGTGCTTTGCTTCCTTCCTTTTTCCTCATTCTCTCTTCTTCTCCT
TCTTCCTTCTCCTCCACCACAAAGCGGTAGGTTTCTCTCTTCAACAATCGGTGAGTCTCTTTCGTTTTCATTAAGAATCT
TCATAAAGTTTTGATTTTTATTGTTCTTAGATCGATTTATGTTCTGTATCTGTTTGGTTTTGGTTTTGATTTTGATTTTT
GTGTCTTTTCTGGGTTCTATTGGGTTTTCAAAGCTCGATCGAAATAGATAAGAATCGGTTGGTGGGTTTTTTGAAAAATA
GTTTTTTTTTTGAAATTTTGTGTCAAATTCTGTAGAATTGTTGTTGTGGTGAATTTATTATTCATCAGAAGGTAAAAAAA
TTATTTTTTGTTATTGGGTTTTAGATGTTTGAATCGGATCTTTACTTCTATGAGCTTGTTTTATGAGAAAGTTTGATTCT
TTGAGGTTTTTGAATTGTTTTTTATTGTGATGATGCTTTATCTTCAAGCTGTGGGTTTCTTTTGTCTTTGCTTTTACCTT
GCTGTTTCAATACATCTTTGCTTGGTATTGAGGATTTGTGAAACTTCATACGCTGTTGCATCTATGGGTAGTTGATATGT
CATTGATGAGGCAGTGCTTATTTTGATATTTCTCTTGTTTTTCTGAATTGCCATTGTGGTGGTAGTTGAGTAAAATGTTT
TTCACTCTTTTCCTTGTTTCAAAATTGGCATGCTTGTTACGTGGTCCTGGATTTTGTTTGTACCTCATTTTCATTGACGC
TTTGTTTCGAAGTTGGCAGTTAGGTGTCAATTTGATAATTTAGACTTGAAGTTCTTTTGTGTTTAGAATGGTTGATCATA
TGAATTTTCTATCGCATCTGTCCTCTTATTTTTTAAGCTTGTTAATAACTCATGTGTCATTAGTTTCCTACTGAATCATT
TGTGTTTTAGTTAGGCGTCGCATCTAGAAGTAAGTTGCATTTAGTAGTAGTTGCAGCGGTCTTGCTTTGAGTGACTTTTG
CACCTTGTGCTCTTCTAGGTGAAGCAGATTATATGACTGTATATGCAATCTCAGGGTGCCATTTATTATTACAATTGTAG
GAGCTATGTTTTGATTGAGTGTGTTTATATGTTTCTTATTACAGTTGACATCGTGTAGAAGCCTTTTCCTTGTCTTTGTT
ACTGAAAGATCTACTGTCTTTGTTGTTTTGCAGTCTCCCCATTAGGCACATTGTTGAGGGCAGGGTAGTCTCGTGAGTTC
TCTTCTCCTGAGTGTAACTGTGGTTAAAAGCTTAGCCAAG
>AT5G42940.1 | chr5:17219172-17222171 REVERSE LENGTH=3000
AAAGTTTGTCCCAAGTTTGGAGTGTTTTCCGAATTTCATGGATAATCAGACCGCCTGCATTTCTAACTACCATGTAAACC
AGTTAGAATTTAGCCAAAACCCAACTAACACACTTTTCAGACAAATGTGTTTTTTTTCCAAAGATGGTCGAACTTAGATA
TAAAAATTTCACTCTTGACCAAAATTTTCTCTACCATATTGAGTAATTCAATTCTCTCTCTAAAAATTAGAGAAGTAACC
CTCTAAACCAAATCATTTTAAAATGTATATAAAAACTCATTTAAATCATGATCAATTACAACATTATATAGAAATTCTCT
CTTCTTCGAATCTCTCAAAGTAAGATGGTTATAATCATGTGTGTGGTTTCACTAATTAAACAAAGACACTTTGATTTTCA
CAATGAAATCAACATATGCCTTCAAAAACATTTCACATCCCAAAACAAATTTTAATATTCAAATACTTTTCAAAAATTAA
AATTAAATTATGCTTTCAGGGGTATATGAAATTACTTTAATTTCCATATATCAAAGTTAAAATGTGCAACCATATTTGGA
TTTTATAAAATTTAAACAAAACATTAAATTTAAAATGATTTTTCTTAAAATATAAAAATATTATGTATGAATAGAATGAA
ATTTCTTCTTAAAAAAACGTTTCAAGAAGATAAAATTTATTTAAGGGGATGAACCTTATTATTTACAGTTCAGAAAATAA
TAAAGAAATTGATTGCTAATAATAAAATATTGACCAAAATTTAGAAGTAAATATTACACATAGACTTTTTGTTAACCCTA
AAAAAACCTTTTTCGTTTTTTTCCTTTCTTTTATATATATAGGATAGGATAAAACCATTCATAAGTTAATAAATCTGCAC
ACATATACTCTCTTTTTTATTACAGTTCACGCATTGATTGCAAACAATAAAACCAATATTGACCAATTAACTAGAAGTAA
ATATTATTAATAAAAATATTTTTTAACATGATGCACTCAAATAAAAAATATTTTTAGATTTTTTCTTTCTTTTGTATATA
GGATAAAGAAAGACCATTCATAAATTGATAAATCTTGCCAGTACCAAATTTAGGTAACTAGTGATTCTGATCCACACGTA
TACTCTTTTTTTTTGTACATATATTTAAATGGGGAATCTAAGCTAATGGAAGAAAATAAACAATAAAAATAAAAAAGATA
AACAGAAGGAGAAAGTAGACCAAAGTTACATGACAACTAGGAAACAAAAAGTTCGAAAAGAAACCGGATTTGTTCTGCTC
GGTTAAGTTCCGGTTTAGTTCAGTATGAACAAATAAAAGTAAAACAAACGAGGGACGTGTGTATGGAAGAGGCAAAGGCT
GAGAAACTTTTGGTTGGGACAATTTGCTTAAGTAATGACTAATGAATGACCCAAAAGAAAAATCCTATTAACTCTTTCTT
CTTAAGCCAACTTGCTTTCTTCTTCAACATTACACATTACGTGTAACTGTAATTAATTAAAAATCTTTACACATTGAATT
ATTAGTTTTTGTTTATTCGTTGATTTAGGCATTTAGCAATTCAATTCAGTCTTTGGAAACTGTTCTTATGACTGACCCTT
TTTAACTTTTTGATTCAATTTCCTTAAAATATTAGTTTTTATTTTGGGTTATATGGTAAATTACACATTGCCGTCTCGTC
CTAATAATCCTCTTTTCTGTTCCCATTTGTGTTGTTGTGCTTTGCTTCCTTCCTTTTTCCTCATTCTCTCTTCTTCTCCT
TCTTCCTTCTCCTCCACCACAAAGCGGTAGGTTTCTCTCTTCAACAATCGGTGAGTCTCTTTCGTTTTCATTAAGAATCT
TCATAAAGTTTTGATTTTTATTGTTCTTAGATCGATTTATGTTCTGTATCTGTTTGGTTTTGGTTTTGATTTTGATTTTT
GTGTCTTTTCTGGGTTCTATTGGGTTTTCAAAGCTCGATCGAAATAGATAAGAATCGGTTGGTGGGTTTTTTGAAAAATA
GTTTTTTTTTTGAAATTTTGTGTCAAATTCTGTAGAATTGTTGTTGTGGTGAATTTATTATTCATCAGAAGGTAAAAAAA
TTATTTTTTGTTATTGGGTTTTAGATGTTTGAATCGGATCTTTACTTCTATGAGCTTGTTTTATGAGAAAGTTTGATTCT
TTGAGGTTTTTGAATTGTTTTTTATTGTGATGATGCTTTATCTTCAAGCTGTGGGTTTCTTTTGTCTTTGCTTTTACCTT
GCTGTTTCAATACATCTTTGCTTGGTATTGAGGATTTGTGAAACTTCATACGCTGTTGCATCTATGGGTAGTTGATATGT
CATTGATGAGGCAGTGCTTATTTTGATATTTCTCTTGTTTTTCTGAATTGCCATTGTGGTGGTAGTTGAGTAAAATGTTT
TTCACTCTTTTCCTTGTTTCAAAATTGGCATGCTTGTTACGTGGTCCTGGATTTTGTTTGTACCTCATTTTCATTGACGC
TTTGTTTCGAAGTTGGCAGTTAGGTGTCAATTTGATAATTTAGACTTGAAGTTCTTTTGTGTTTAGAATGGTTGATCATA
TGAATTTTCTATCGCATCTGTCCTCTTATTTTTTAAGCTTGTTAATAACTCATGTGTCATTAGTTTCCTACTGAATCATT
TGTGTTTTAGTTAGGCGTCGCATCTAGAAGTAAGTTGCATTTAGTAGTAGTTGCAGCGGTCTTGCTTTGAGTGACTTTTG
CACCTTGTGCTCTTCTAGGTGAAGCAGATTATATGACTGTATATGCAATCTCAGGGTGCCATTTATTATTACAATTGTAG
GAGCTATGTTTTGATTGAGTGTGTTTATATGTTTCTTATTACAGTTGACATCGTGTAGAAGCCTTTTCCTTGTCTTTGTT
ACTGAAAGATCTACTGTCTTTGTTGTTTTGCAGTCTCCCCATTAGGCACATTGTTGAGGGCAGGGTAGTCTCGTGAGTTC
TCTTCTCCTGAGTGTAACTGTGGTTAAAAGCTTAGCCAAG
>AT5G42950.1 | chr5:17221436-17224435 FORWARD LENGTH=3000
GCAATCAATTTCTTTATTATTTTCTGAACTGTAAATAATAAGGTTCATCCCCTTAAATAAATTTTATCTTCTTGAAACGT
TTTTTTAAGAAGAAATTTCATTCTATTCATACATAATATTTTTATATTTTAAGAAAAATCATTTTAAATTTAATGTTTTG
TTTAAATTTTATAAAATCCAAATATGGTTGCACATTTTAACTTTGATATATGGAAATTAAAGTAATTTCATATACCCCTG
AAAGCATAATTTAATTTTAATTTTTGAAAAGTATTTGAATATTAAAATTTGTTTTGGGATGTGAAATGTTTTTGAAGGCA
TATGTTGATTTCATTGTGAAAATCAAAGTGTCTTTGTTTAATTAGTGAAACCACACACATGATTATAACCATCTTACTTT
GAGAGATTCGAAGAAGAGAGAATTTCTATATAATGTTGTAATTGATCATGATTTAAATGAGTTTTTATATACATTTTAAA
ATGATTTGGTTTAGAGGGTTACTTCTCTAATTTTTAGAGAGAGAATTGAATTACTCAATATGGTAGAGAAAATTTTGGTC
AAGAGTGAAATTTTTATATCTAAGTTCGACCATCTTTGGAAAAAAAACACATTTGTCTGAAAAGTGTGTTAGTTGGGTTT
TGGCTAAATTCTAACTGGTTTACATGGTAGTTAGAAATGCAGGCGGTCTGATTATCCATGAAATTCGGAAAACACTCCAA
ACTTGGGACAAACTTTATGGTGGTCTTTCGGAGAGAAGTCTACTATAAAACAGGTGCAATTCTACCGACCAGATCAGCTG
ATAGGGTTTATCAAAAAAAAAATTAATTTTAAAACTTTATAAAAGCTACTTGTCTACAATTCTTGATAAAAGATGAAGCA
TTGGATAAGCTGCTAATCAAAGCTCACCAGTAAAAAATGATCATAGACAAAAAAAAGTGGATGGAACATCTGAAGCACAT
GCACTAGAAGTAGCAAATGAATCTTTCGGATTATGCGCATGAGCTTATTCTTTGGATCTAGCTATTATATAGCTCATTGG
ATATCAATGGCCATAACGAAATAGTAAATCACATTGGTGGTCCAATAGTAGCAAGTTAAAGTTCAAAAAGAAGGAGGACG
GAAAAATTTTCACAAACCTGCATGGAAAATTTATTGATCTTCTCCTCTTTGTTAACAATGGAACCCATGTTACGACTCAT
ATGCCATGATTCTTTGGATCTGGTTGTGGTAGAGCTTATCATTGTATATTTCATCTGTGGTTTCAGAATATGGTTGGTAG
TTGAATTAGATGTTAACGAACCACATGCATTTTACCTTGACGGAATTTGATAAATCACTTTCTCATAGGGGCTAACATTT
TTATATCTGAGTCAATCATATGGCATAAGTTGGCTTGCACAACAAGGTGTATTAGTTACTCCAAGTAATATACTATGACC
AAACCACGCCAACAAACCTCGTCCTCCGCCAAACTAGAGCCACAAATACATCGATGGGAACCATACCGCCGTCGACGGAG
GGGAGTACCTACTCACTCATGAAACTTCTTTAAGAAATCTTGACATGCGATGAAAATCAAAGAGAACCAAAGAAACTAGA
CCTAAAAAACTTCTTCAAGCGAGAGAAAAAACTCAAAATTTGATCTAATGATTGTCTCCACCATAATACTGTTTAAGCCT
TTAAATTTTAAGCTTTAATATTCTTTGACCGTTTATCATCAATTATAACTAATAAGTAATAACTAATGCTCATACAATCG
TTGTAAGTCAATCACATTCTCTCTTATCGCTTCCAAGCTTAACCTTTGACATAATTCTATGAAACAGAGGTATTAGCTCT
CAAATTTTGAGGCTCATTTTATGTAGATTTGTTAGTGTTTTTTTTTTAATGAATTTTCTAGGCTCTATAATTAACCAAAG
TTTTCATAATTAGTAAAATAGACCCCAAATTAACAAAATATCCAAAATTAGCCAAAAAAAACATAATTAGCAAAAAGTCC
CAAAATTAAGAAAAAACAGTAAATAAAAATTATGAATCTCCCATAATTAACAAAATAATTAATAAAAGTAAAGTTTACTT
TTAAAAAAGGCCCAATTTTTTTTTCCTATTCAGCCTGGATTTTATAAGACCGGCTACGATCGCTTCTATTCACCTTCATT
GTAAACCGATAAAACAATCATATATATATATATATATATATAATTTTGGCACAACAATCATATATTAAACCGATAGTTTT
TTTTTTGGTGTGTTTGAGATGGGTATCAATTGTTATCTTAAAAGGAACCTAGAAGTAAATTTCGTGACCTTTACACACCA
CACATGTTGACGTAGATACGCCCAAACGCATGTGGTGTTGTATCAAGACACAAAGTCACAAACTGTCTAAAAAGTCAAAA
CCCAATCCAAAACCATCATCATGTTTTCGGCTTCTTTAAAATCCCGGTTTAGGGTTCTTTCGTAGCAACATAGAGTAGAC
GGTCCTGACTCGTGCTCTGCCTCTTTAATTTCCGGTTTAGTACTCTTTCGTAGTAAGTAGAAACTCTATCCATATAGACC
CAAAGAAGGGCCACTCTTCTATTCTCAAAGGACTCGGTAAAAAAACAAATGCGAACGAGACAACAAAAACAAGTAAGAAC
ACTCTACGCGCTCCCTCCAATGCGCGTAAACCCCACGTGAGACTGATATCCAAAGACAAGTGAGTTAAACGCTCTGTTTA
AGCGCGTGCGTTCAGACACAAAGTGGATAATCATGGGGAAACTGTCTAACCCTAAAGAAAAAAAAGAGAAAGATTTCTAA
TTTTTTTTAATAGCTAACCAAAAGAGATGGAGAATGCTAAAATACGCTAGATATGAAATAGTAGCTTAACCTACGCCGTA
TTTTAGTCGTTCCTCTCTTTTAAACCTACGTTCCTCGTCACCGTAATCGCTCTCGCTCTCTCTCTTCTTCGTCGCTTCAT
CTTTCTCTCTCTCTTTGTAACTTCGAAACCGATCAAATCC
>AT5G42955.1 | chr5:17232246-17235245 REVERSE LENGTH=3000
GAACCGATTCCACTGGTTTTGTCAGTATCGTACTTGCCTTTGATAGAAGCCTTCATCGCCATTTTCGCACAGTAGAGATA
GAGAGAGAGAGAGAGAGAGAGAGAGAGAGAGAGAGAGAGAGAGAGAGAGAAAGCAGAGGTTCGGTGAGAGCGGCGAAAAA
TGACGATAAAAGCTGACGGTGTTTATTATTCTCCGTTGCGTGTTCTTCGTTCGCATGTGCGAGTTGGCACGTGTGTGAAG
TGGCACTTGTGCGAGTTGGCACGTGTGCGAAGTAGCACTTTTGCGAATTGGAGTCCTGATGGAATCATCAAAAGTTCGAT
CTTTTCATCAAAGATTTGATCTTAATTCTATTGATCGGTATATATTTGCTATAAGTTTGAGCTCATGTGCAAGTTCAAAT
AATATGTTATTTGATAGTTATATTCTCAACAGATTTATAGCAAAACTATATTTAATATTTTAAATTTATTTATTTGCTCT
TGTGAACCTTATACTTAATATTTTTAAATTTAGTCTAGAGAAACTTTGAAATCCTTTCAATAAGTTAAATCTCGAATACA
TTTTTACTAACATTTATTAGTCTTTCGATTAAAATTATTATTAGAAAAAAAGTTTTTAAAAATAAATAATACGTTTTAGA
TACAATGTGAGTTATGTTTCTTATATTTTTAAAAATAAATTTATTTTATACTTAAAATAGTTTGAAATTAAAATTTATTT
GGCTGAATACCATAAAATATGTCAATTTGAACCTTATACCCATTAACTATTTGGTGTTAGATATCAAAATATAAAAAAGT
TAACCATTGCTTTCTTCTATCTATTGAATTGGATATTGTTACATGTATTTAGGGTTTTTTTTTGTTTAATTTTGCAACGT
TAATAGAAACTATTAAATTTAAGTTTGGTAGTATATTTATTTGTCAAAATTTTAATTGCCATTAAATATAACGTTAATCT
TTTTTGGTTTTTTTAGAAGTTACGTTGTGATTTTGATTTCCTATATAAAAGTTAGATTACCCCATTTTTTAAATAACAAA
TACTAATCATTCTTTCTTACGATTTCTTTAGTAAAATAAGAATATTTCTTGTATATTTCAACCATAAGTAGATATGTCTA
AATTTAACACTCAGATTACTACATTGTTCATTGTTTTAGCTTTGGTGTGTGCGTTTGTTCCGGCTTTCTCAGTCGAAGAA
GCTGAAGCAACATTATTATGGAATACTTGTTTTGTTAAAATCACTCCTAAGTGTGCTTTGGATATAATCGCTGCTGTGTT
TGAAAATGGAACCATGCCTGACCCTTGTTGCAAGGATCTCGTCAAAGAAGGAAAAATGTGTCACGATACGCTTATTAAAT
ATATTGCAGATAAACCCATGTTAATTGCCCACGAAAGAGAATACTTGAAGAAGAGTGATGACTTGTGGAAACATTGTGTC
TCAATTTCCAAAAGTGCTTCAAATATGGAATGCTTTTACTATTTTGAGCCAATAAATTGATATTTTCTGTTATTACTGAT
TTCTTCACACAAACTTATATATTTTCACTTTACTACAATTTCATCCAAAACGAATTTTGTTCTCAAAAAATATAACATAA
ATTTGTGATTTTCTATTTGAACTTAAAACATAGTTTCTTATGAATAGTGAAAGAATATTTCAATACTTAATTATTAAGAG
GAGCTCTAAATATTATTTTTAGGGAATTTATTTTTTGTATTTGCTTTCTAATTAGAGTAGTATGTTGTTCATAATTCAAC
AAAGTTTAACTTTTTTTCAAAGCATTTATAGATCTTCATTTTAAAAATTCAGGAAAGATTAATTTACAATCTTTATCATT
ATACTATAATTTAATGACCTTAGACCAATAGCTCACACAAATAAGCAAGCATATTTACAAAATTTTAATTCGAATTTCAA
TGCAAAATTGAAAAATTGAAGGGTGAGACAAATTTAAAGATAATATCTATTAAATCCTCTAATTTTAAAAATTTAGCAAA
AATTGTATTTTCTTATGGATCAGTTAGTTCACACGTATCTTAGTTAGTATCAAATCATATCTAATGATTAGTGATAAAAC
TAGTTAGATATCTATATGTGTCTTTACCATTTAACTTGAATCCTTCTTCTTTTTTTACGTAAACAACTTGAATCCTTCGT
TAATATATAAATTTAAAGCATTTTTTCTTTAATTCTATTGATCGGTATATATTTACTATAAGTTTTAGCTCATATGCAAT
TTCAAATGATATGCTTTTAAATTTTGTCTAGGTGTGATAGTTGTATCTTTAACATAAATCTTATAGCAAAACTATACTTG
ATATTCTAAATTTATCTATTTGCTCTTGTGAACCTCATATTAGTCTAGAGAAACTTTGAAATCCTTTCAATTAGTTGTAT
GTCCAATACATTTTTACTAACATTTATTAGTCTTTTTAATTAAGATTATTGTTAGAAAAAAAAAGATTTTTTAAAAATAA
ATAATATGTTTTAGATACAATGTGAGTTAGGCTTCTTATATTTTAAAAAATAAATTTATTTCATACTTAAAAATAGTTTG
GAATTTCAATTTATTTGGCTGAATACCATAAAATATGTCAATTTGAACCTTATACCCATTGACTATTTGGTGTTAGAAAC
CCTTTAACAAAAAAAAACTATTTGGTGTTAGATATCAAAATAAAAAAAAATTAACCATTGGTTTCTTATATTGAATTGGA
TATTGTTACATGTATTAAAGTTTTTTTGGTTTAATTTTGAAACGTTGATAGAAACTATTAAGTTTAAGTTTGGTAGTATA
TTTATTTGTGGAAAATTTAATTGCCATTAAATATAACGTCAACTTTTTTTGTTTTTTTTTGAGAAGTTACGTTGTGATTT
TGATTTCCTATATAAAAGTTAGATTACGTCATTTTTTAAATAACAAATACTAATCATTCTTTCTTACGATTTCTTTAGTA
AAATAAGAATATTTCTTGTATATTTCAACCATAAGTAGAT
>AT5G42957.1 | chr5:17234133-17237132 REVERSE LENGTH=3000
TTCTCATTTACCAAACGGTGATTACACAGAGTCTGAATACACACAATCTTTTATCCAAGCCGGCACCTTTAGAATACATT
TTAGGATCATAATTCAATAAAGAAAGAGATTCCCTAGCAATTCTATCTGCCACACTGTTTCCTTCACGCTTTATATGCAT
CACCTTCACCTCCTCAAATTGTTGGAATATATGTCTAATGTCCTGAATTCTTGGGGCCAAATTTGGATAATCAGTATCAT
CCCCTAACAGAGACACTAGATGTTGGGAATCTGATTCAAAGATGACTTTCTTATAGTTAAATCTTGACATTGAAAGAGCT
GCCCATCTCATAGCTTCAAGTTCCACTTCCAACACTGTCTGAACTCTCGGGATTGCACGAAGTCCCAGCCACAACATTTT
CCCCTCATGATTTCTCAGATGAAACTAGTAGTTACATATAACATTTTCCCATTCGTTGTTTAATTTTTATTCTTGAACGA
TCAAAACTTATGCGAATTTAAGAAATGATCAATGATAACAGACGAAACTGCTAGTAATAATAATGAGAAACTGTTGCAAC
AAAATTTCGGAAGATTCGCAAGAACCGACTAGTAAAATGTGTTGCAACACCAAACAATTGAAGTGAAACTTAGCTAAGTA
GTGTAAAGAAGAGACTACATTTCAAGGTTCCATGTAGTTTCTGCGGTCAATTTCGGCGTTTTCAGTTCATCCGCAAGATT
CACAGACGCACATACCTGTTGAAACAAGAAAATAAAGCCCATCAACGACCAAAACACATGGAATTTCTAAAGTTCGTAAA
GCGGTAAAGCTTCTTCACGACATAGTTGTTGCTCAAAAGAAAGCAAATCCAATGTCTAAATATGATTGCCAATACACAGA
ACAATCTAAAATTACTGATTATGATGCAGCAAAGAATACATGAACTATCCTAACCCAAAGATGATGCCTTATTGTCAAGA
AGCTATGCATCCCATGTAGGTAGCAGTTTCATCTATCAAATCAATTCTATTTCTACCAGGTTTAAGTCACTGATATCACC
GTTTAACTTTAAAGAACTAAGATTGTCATCAAAATATAGTAAACGATATGAACTTTCGACTGAAAATGTTCTTTCTTACC
TTGAATCCACTTGCTTTGTTGTTCCTTGACCATTCCATACCCAACAACTTACTAGACGTCTGATAAGTTGCCCTCACATT
ATCACCACTATAAAATCTTCGAGAAACCGCAAAATCCCATGTATTTTTCGCCAAGTCATAACACGGCTCGAACGTAGCTA
ACCCTCCATGAGCATAGGTATACTTAATCTTACAGTTGTTTGTCCCAACCATGTGGTTAGCAGAGAGTTTGTTTGCAGAA
TCAATCACAAGGCTCCCATCGACAATTGTTCTGTTATCAGCTCTGCTATGAATGTAAGTCAAATTCAAAGGCTTCTCTGC
AATTCTTACTGTGTTCATGAACTGAAACCTAACATCCTGTAAACCAAAATCACCAACATAGTTAAGCACATAGATTCTTA
AATGTCTGCCTGCAAATCTCTTTAAACTTGTGGAGAATCTAAAAACCCTAAACTCCAGAATCCTAAATCCTACTTCAATT
CAAGCATTAGCTGCGTAATTTCTAGGTTTGTTTGCTTTGACTTGAATCCTAGGTTTAATCGTAAGCAATCAATCTCATTT
CCATGGGAATTGAAAAATTTCTAAGATTTGTTTGCTTTGACTCAAATCAAAAGAGTTGTTCTGACCTTTTTAGGGACGTT
GTACTCGACGATGAAGGAACCAGGCTTCTCTACAGCGAGAGCGAGACCGGTCAAAGTAGGACCGGCGACGAGAGTAGCAT
CGGTCATGGTGGCGCGTAGCTTAATATCGCCGGCGTTGAAAGCAAGTGAACCGATTCCACTGGTTTTGTCAGTATCGTAC
TTGCCTTTGATAGAAGCCTTCATCGCCATTTTCGCACAGTAGAGATAGAGAGAGAGAGAGAGAGAGAGAGAGAGAGAGAG
AGAGAGAGAGAGAGAGAAAGCAGAGGTTCGGTGAGAGCGGCGAAAAATGACGATAAAAGCTGACGGTGTTTATTATTCTC
CGTTGCGTGTTCTTCGTTCGCATGTGCGAGTTGGCACGTGTGTGAAGTGGCACTTGTGCGAGTTGGCACGTGTGCGAAGT
AGCACTTTTGCGAATTGGAGTCCTGATGGAATCATCAAAAGTTCGATCTTTTCATCAAAGATTTGATCTTAATTCTATTG
ATCGGTATATATTTGCTATAAGTTTGAGCTCATGTGCAAGTTCAAATAATATGTTATTTGATAGTTATATTCTCAACAGA
TTTATAGCAAAACTATATTTAATATTTTAAATTTATTTATTTGCTCTTGTGAACCTTATACTTAATATTTTTAAATTTAG
TCTAGAGAAACTTTGAAATCCTTTCAATAAGTTAAATCTCGAATACATTTTTACTAACATTTATTAGTCTTTCGATTAAA
ATTATTATTAGAAAAAAAGTTTTTAAAAATAAATAATACGTTTTAGATACAATGTGAGTTATGTTTCTTATATTTTTAAA
AATAAATTTATTTTATACTTAAAATAGTTTGAAATTAAAATTTATTTGGCTGAATACCATAAAATATGTCAATTTGAACC
TTATACCCATTAACTATTTGGTGTTAGATATCAAAATATAAAAAAGTTAACCATTGCTTTCTTCTATCTATTGAATTGGA
TATTGTTACATGTATTTAGGGTTTTTTTTTGTTTAATTTTGCAACGTTAATAGAAACTATTAAATTTAAGTTTGGTAGTA
TATTTATTTGTCAAAATTTTAATTGCCATTAAATATAACGTTAATCTTTTTTGGTTTTTTTAGAAGTTACGTTGTGATTT
TGATTTCCTATATAAAAGTTAGATTACCCCATTTTTTAAATAACAAATACTAATCATTCTTTCTTACGATTTCTTTAGTA
AAATAAGAATATTTCTTGTATATTTCAACCATAAGTAGAT
>AT5G42960.1 | chr5:17232184-17235183 FORWARD LENGTH=3000
AACGCACACACCAAAGCTAAAACAATGAACAATGTAGTAATCTGAGTGTTAAATTTAGACATATCTACTTATGGTTGAAA
TATACAAGAAATATTCTTATTTTACTAAAGAAATCGTAAGAAAGAATGATTAGTATTTGTTATTTAAAAAATGACGTAAT
CTAACTTTTATATAGGAAATCAAAATCACAACGTAACTTCTCAAAAAAAAACAAAAAAAGTTGACGTTATATTTAATGGC
AATTAAATTTTCCACAAATAAATATACTACCAAACTTAAACTTAATAGTTTCTATCAACGTTTCAAAATTAAACCAAAAA
AACTTTAATACATGTAACAATATCCAATTCAATATAAGAAACCAATGGTTAATTTTTTTTTATTTTGATATCTAACACCA
AATAGTTTTTTTTTGTTAAAGGGTTTCTAACACCAAATAGTCAATGGGTATAAGGTTCAAATTGACATATTTTATGGTAT
TCAGCCAAATAAATTGAAATTCCAAACTATTTTTAAGTATGAAATAAATTTATTTTTTAAAATATAAGAAGCCTAACTCA
CATTGTATCTAAAACATATTATTTATTTTTAAAAAATCTTTTTTTTTCTAACAATAATCTTAATTAAAAAGACTAATAAA
TGTTAGTAAAAATGTATTGGACATACAACTAATTGAAAGGATTTCAAAGTTTCTCTAGACTAATATGAGGTTCACAAGAG
CAAATAGATAAATTTAGAATATCAAGTATAGTTTTGCTATAAGATTTATGTTAAAGATACAACTATCACACCTAGACAAA
ATTTAAAAGCATATCATTTGAAATTGCATATGAGCTAAAACTTATAGTAAATATATACCGATCAATAGAATTAAAGAAAA
AATGCTTTAAATTTATATATTAACGAAGGATTCAAGTTGTTTACGTAAAAAAAGAAGAAGGATTCAAGTTAAATGGTAAA
GACACATATAGATATCTAACTAGTTTTATCACTAATCATTAGATATGATTTGATACTAACTAAGATACGTGTGAACTAAC
TGATCCATAAGAAAATACAATTTTTGCTAAATTTTTAAAATTAGAGGATTTAATAGATATTATCTTTAAATTTGTCTCAC
CCTTCAATTTTTCAATTTTGCATTGAAATTCGAATTAAAATTTTGTAAATATGCTTGCTTATTTGTGTGAGCTATTGGTC
TAAGGTCATTAAATTATAGTATAATGATAAAGATTGTAAATTAATCTTTCCTGAATTTTTAAAATGAAGATCTATAAATG
CTTTGAAAAAAAGTTAAACTTTGTTGAATTATGAACAACATACTACTCTAATTAGAAAGCAAATACAAAAAATAAATTCC
CTAAAAATAATATTTAGAGCTCCTCTTAATAATTAAGTATTGAAATATTCTTTCACTATTCATAAGAAACTATGTTTTAA
GTTCAAATAGAAAATCACAAATTTATGTTATATTTTTTGAGAACAAAATTCGTTTTGGATGAAATTGTAGTAAAGTGAAA
ATATATAAGTTTGTGTGAAGAAATCAGTAATAACAGAAAATATCAATTTATTGGCTCAAAATAGTAAAAGCATTCCATAT
TTGAAGCACTTTTGGAAATTGAGACACAATGTTTCCACAAGTCATCACTCTTCTTCAAGTATTCTCTTTCGTGGGCAATT
AACATGGGTTTATCTGCAATATATTTAATAAGCGTATCGTGACACATTTTTCCTTCTTTGACGAGATCCTTGCAACAAGG
GTCAGGCATGGTTCCATTTTCAAACACAGCAGCGATTATATCCAAAGCACACTTAGGAGTGATTTTAACAAAACAAGTAT
TCCATAATAATGTTGCTTCAGCTTCTTCGACTGAGAAAGCCGGAACAAACGCACACACCAAAGCTAAAACAATGAACAAT
GTAGTAATCTGAGTGTTAAATTTAGACATATCTACTTATGGTTGAAATATACAAGAAATATTCTTATTTTACTAAAGAAA
TCGTAAGAAAGAATGATTAGTATTTGTTATTTAAAAAATGGGGTAATCTAACTTTTATATAGGAAATCAAAATCACAACG
TAACTTCTAAAAAAACCAAAAAAGATTAACGTTATATTTAATGGCAATTAAAATTTTGACAAATAAATATACTACCAAAC
TTAAATTTAATAGTTTCTATTAACGTTGCAAAATTAAACAAAAAAAAACCCTAAATACATGTAACAATATCCAATTCAAT
AGATAGAAGAAAGCAATGGTTAACTTTTTTATATTTTGATATCTAACACCAAATAGTTAATGGGTATAAGGTTCAAATTG
ACATATTTTATGGTATTCAGCCAAATAAATTTTAATTTCAAACTATTTTAAGTATAAAATAAATTTATTTTTAAAAATAT
AAGAAACATAACTCACATTGTATCTAAAACGTATTATTTATTTTTAAAAACTTTTTTTCTAATAATAATTTTAATCGAAA
GACTAATAAATGTTAGTAAAAATGTATTCGAGATTTAACTTATTGAAAGGATTTCAAAGTTTCTCTAGACTAAATTTAAA
AATATTAAGTATAAGGTTCACAAGAGCAAATAAATAAATTTAAAATATTAAATATAGTTTTGCTATAAATCTGTTGAGAA
TATAACTATCAAATAACATATTATTTGAACTTGCACATGAGCTCAAACTTATAGCAAATATATACCGATCAATAGAATTA
AGATCAAATCTTTGATGAAAAGATCGAACTTTTGATGATTCCATCAGGACTCCAATTCGCAAAAGTGCTACTTCGCACAC
GTGCCAACTCGCACAAGTGCCACTTCACACACGTGCCAACTCGCACATGCGAACGAAGAACACGCAACGGAGAATAATAA
ACACCGTCAGCTTTTATCGTCATTTTTCGCCGCTCTCACCGAACCTCTGCTTTCTCTCTCTCTCTCTCTCTCTCTCTCTC
TCTCTCTCTCTCTCTCTCTCTCTATCTCTACTGTGCGAAA
>AT5G42965.1 | chr5:17233736-17236735 FORWARD LENGTH=3000
ACAGAAAATATCAATTTATTGGCTCAAAATAGTAAAAGCATTCCATATTTGAAGCACTTTTGGAAATTGAGACACAATGT
TTCCACAAGTCATCACTCTTCTTCAAGTATTCTCTTTCGTGGGCAATTAACATGGGTTTATCTGCAATATATTTAATAAG
CGTATCGTGACACATTTTTCCTTCTTTGACGAGATCCTTGCAACAAGGGTCAGGCATGGTTCCATTTTCAAACACAGCAG
CGATTATATCCAAAGCACACTTAGGAGTGATTTTAACAAAACAAGTATTCCATAATAATGTTGCTTCAGCTTCTTCGACT
GAGAAAGCCGGAACAAACGCACACACCAAAGCTAAAACAATGAACAATGTAGTAATCTGAGTGTTAAATTTAGACATATC
TACTTATGGTTGAAATATACAAGAAATATTCTTATTTTACTAAAGAAATCGTAAGAAAGAATGATTAGTATTTGTTATTT
AAAAAATGGGGTAATCTAACTTTTATATAGGAAATCAAAATCACAACGTAACTTCTAAAAAAACCAAAAAAGATTAACGT
TATATTTAATGGCAATTAAAATTTTGACAAATAAATATACTACCAAACTTAAATTTAATAGTTTCTATTAACGTTGCAAA
ATTAAACAAAAAAAAACCCTAAATACATGTAACAATATCCAATTCAATAGATAGAAGAAAGCAATGGTTAACTTTTTTAT
ATTTTGATATCTAACACCAAATAGTTAATGGGTATAAGGTTCAAATTGACATATTTTATGGTATTCAGCCAAATAAATTT
TAATTTCAAACTATTTTAAGTATAAAATAAATTTATTTTTAAAAATATAAGAAACATAACTCACATTGTATCTAAAACGT
ATTATTTATTTTTAAAAACTTTTTTTCTAATAATAATTTTAATCGAAAGACTAATAAATGTTAGTAAAAATGTATTCGAG
ATTTAACTTATTGAAAGGATTTCAAAGTTTCTCTAGACTAAATTTAAAAATATTAAGTATAAGGTTCACAAGAGCAAATA
AATAAATTTAAAATATTAAATATAGTTTTGCTATAAATCTGTTGAGAATATAACTATCAAATAACATATTATTTGAACTT
GCACATGAGCTCAAACTTATAGCAAATATATACCGATCAATAGAATTAAGATCAAATCTTTGATGAAAAGATCGAACTTT
TGATGATTCCATCAGGACTCCAATTCGCAAAAGTGCTACTTCGCACACGTGCCAACTCGCACAAGTGCCACTTCACACAC
GTGCCAACTCGCACATGCGAACGAAGAACACGCAACGGAGAATAATAAACACCGTCAGCTTTTATCGTCATTTTTCGCCG
CTCTCACCGAACCTCTGCTTTCTCTCTCTCTCTCTCTCTCTCTCTCTCTCTCTCTCTCTCTCTCTCTCTCTATCTCTACT
GTGCGAAAATGGCGATGAAGGCTTCTATCAAAGGCAAGTACGATACTGACAAAACCAGTGGAATCGGTTCACTTGCTTTC
AACGCCGGCGATATTAAGCTACGCGCCACCATGACCGATGCTACTCTCGTCGCCGGTCCTACTTTGACCGGTCTCGCTCT
CGCTGTAGAGAAGCCTGGTTCCTTCATCGTCGAGTACAACGTCCCTAAAAAGGTCAGAACAACTCTTTTGATTTGAGTCA
AAGCAAACAAATCTTAGAAATTTTTCAATTCCCATGGAAATGAGATTGATTGCTTACGATTAAACCTAGGATTCAAGTCA
AAGCAAACAAACCTAGAAATTACGCAGCTAATGCTTGAATTGAAGTAGGATTTAGGATTCTGGAGTTTAGGGTTTTTAGA
TTCTCCACAAGTTTAAAGAGATTTGCAGGCAGACATTTAAGAATCTATGTGCTTAACTATGTTGGTGATTTTGGTTTACA
GGATGTTAGGTTTCAGTTCATGAACACAGTAAGAATTGCAGAGAAGCCTTTGAATTTGACTTACATTCATAGCAGAGCTG
ATAACAGAACAATTGTCGATGGGAGCCTTGTGATTGATTCTGCAAACAAACTCTCTGCTAACCACATGGTTGGGACAAAC
AACTGTAAGATTAAGTATACCTATGCTCATGGAGGGTTAGCTACGTTCGAGCCGTGTTATGACTTGGCGAAAAATACATG
GGATTTTGCGGTTTCTCGAAGATTTTATAGTGGTGATAATGTGAGGGCAACTTATCAGACGTCTAGTAAGTTGTTGGGTA
TGGAATGGTCAAGGAACAACAAAGCAAGTGGATTCAAGGTAAGAAAGAACATTTTCAGTCGAAAGTTCATATCGTTTACT
ATATTTTGATGACAATCTTAGTTCTTTAAAGTTAAACGGTGATATCAGTGACTTAAACCTGGTAGAAATAGAATTGATTT
GATAGATGAAACTGCTACCTACATGGGATGCATAGCTTCTTGACAATAAGGCATCATCTTTGGGTTAGGATAGTTCATGT
ATTCTTTGCTGCATCATAATCAGTAATTTTAGATTGTTCTGTGTATTGGCAATCATATTTAGACATTGGATTTGCTTTCT
TTTGAGCAACAACTATGTCGTGAAGAAGCTTTACCGCTTTACGAACTTTAGAAATTCCATGTGTTTTGGTCGTTGATGGG
CTTTATTTTCTTGTTTCAACAGGTATGTGCGTCTGTGAATCTTGCGGATGAACTGAAAACGCCGAAATTGACCGCAGAAA
CTACATGGAACCTTGAAATGTAGTCTCTTCTTTACACTACTTAGCTAAGTTTCACTTCAATTGTTTGGTGTTGCAACACA
TTTTACTAGTCGGTTCTTGCGAATCTTCCGAAATTTTGTTGCAACAGTTTCTCATTATTATTACTAGCAGTTTCGTCTGT
TATCATTGATCATTTCTTAAATTCGCATAAGTTTTGATCGTTCAAGAATAAAAATTAAACAACGAATGGGAAAATGTTAT
ATGTAACTACTAGTTTCATCTGAGAAATCATGAGGGGAAA
>AT5G42970.1 | chr5:17240650-17243649 REVERSE LENGTH=3000
CACAGTCTCCTTGATCTCTCCTTCTTTCATGAAGATAAACGTTGGCATTGCCTGAACTTTAAACTCCTCAGCAACAGTCT
GCACAACAACATAACAAGCAAGATAAAGGCTCAGAGAAGTCAAAAATCCCTAAGTTTGGATATTGGGATAGTGTAAGATT
GATGAAGGAAACTCACGTTCAATTCGTCAACATCGACCTTGAAGAAGACTACGTCGAGGTGCTTCTTGGCTAAGTCAGCA
AAGACGGGTGCAATGAAACGGCAAGGTGGGCACCATGTTGCAGTGAAGTCTATCACAATCTGTGTCATTTCCACACAACC
ATATTTAAGAAAACAAGCTACACCGATCGATAATTCAAACAATAGATACGACATCGGTTCATCATTAAGATAACAAATGT
ATGCATTTCATGTGCTTCACAGAACATGGATAATAATACAAACATAGATACAAAATGGGTTCACTAAAGACAATTTTCAT
GTGATCTCTAGCAGATGATTCATAAAATTGAATATGCATAGTTGAGAGATTCACATAACATGTTTTTATCCAATGATGCT
TCTATCAAGTTCTTAGGGTTTCAATTTCTGAGATTCTGGGTTCCTAAACAATCAATTAAACTATTAGGGTTCATAAATTT
GACATTAAGGAGCTCAAAAATTCGATTGGGGACAATTCAAACCTAATTCTGAATCCGTCATATTCTAATCAAAAGGACCA
AGATCAGAAACGATAAAGCAGCGAAATCAATCAGAAAGAAACATTTAAAACCTTAGATCGAGAGTTTTTACCAGTTTCTT
GGATTCGTTGGCGGCTTTGAGCTTCTCGGTCCAATCTTCAACGGTGTGGCAAGCGATAACTTCTCCTTCTGCGGCCATTT
TCTCTTCTCTGTGTTTGATTTTTGATTTGATGAGTTTTCGAGTGATTATTCTTCTTCGTCTCTGTGTCGGTTCTTATAGA
GAGAAGGAGGCGGAGAGAATCTTACATCTTTTTATTATATTTTAATGCAAATGGAATAATAATAATAATTAATAAAACAT
GTTGTCAAATAGGAAAAGAATTAATACTCAAATTAAAAAAATGGACCAAACCACGCGGAGGAATTCGATGCCGGATTTGT
TGATCTAACGGTTGAGATTGAAGAATTGCAAATCGGATTCAGCTTCTGAGGACGCGTGTAATTTATGCTCATTGAAAATA
GAAGAAATTGATATATTTAGTCAAAAAGGTTATGAGATTTGAGTATTTCTTTTTATTTTTTATTTTTTTTTTGTTGGTCA
CATTGAATATTATTGCCTTTGGTAGTTCAGTCCTATATTTTATTTGAGAAACAAAATCAGAAAAGAATCTATAATTTGAA
GCAACTTTCATATTGTAATTTGGTATTCCTATATTTTATTTGAGAAACAATATCAGAAAAGATCAAAAGAATCTATAATT
TGTAGCAACTTTAAATATTGTAATAGGAAATCTTTTAAAATTTATCAATATGAAATTTGTTAATTTATAATAGGTCTTGA
GATTTGATCATGTGACTTCTAAACACAAGTTATTGGGCTTTTGTTTAAGTAAAGCCCATGTGTCAAAGAAATGGATTGTT
TTCCTAGTTAGTGAAATAATCTTATACACACAATTTAAAAACAATAGAGAAAATTAATGTTGAAATGAGCAGATTAATGT
GGGGTTGTACATATCAAGGTGGAACTATCACAAGGAAGAACAAAGAGATATCTTGAGGTAACTACCCAAAGAAAGAGCAA
TGAAACCCTACCATGACAATTTGTCCAGACTATAACGAGTTAAATCATTATCATGAATTCCATACCATGGCAATTTGTTT
TCTTTCAATGGGATGTCTACCATTCCAAAAAAGTTTTGCCATCAACAACCGCATCTGTTCTTTTGAGTAAATGTAATTTT
GGTAAACTATGTAGTCTATAATCATTAGTTACAATATGGATCTGTAAAGTTGATTCAAAAACAATTGTGATGTTCTCGAA
CGGGATCACCATAAACTTCATCAAAAAAAATCCTTTAAGCGAGAGAAACTCGTGATTTTTCGAGACAACGATTGTGTCTA
TGAGTCTATCGTCCAACCTCATCCAATACCAATATGTTCAGTTATATCTAAGTTGTAAAGCACATAAAATCGATTTGTCA
GTCAGCTCACATGTTTAAACCAAAGTCGTATTCCAATGCGAGACTTGGTTTCCTAGTCTGAGATAGGTAAATTTCTTTAT
ATACTACCCTCTATGTAACGAGAGAGTGGTTCTTTTTTCACTTTTAATTCATGAGAGCACTTTCAAAACATTTTGCATGT
CATTGCTCTCAAGATTTGGGCTCACAACTTTTCCGATGACTTCTCGGTCATATCTTGACCATTCGATCAATTTTTCGATT
GCTTCTAGTCGATTCTTTCTCAACAAATAATTATTTACGTTTCCATCTTAAATTGCTCCCTAAGCTCTAAAACACATAAC
ATATCATCTTTTTCCGATCTGGTATCATAATATTAAACGTGGTATTGTCATCATAAAATACCTCATCATCGTGTTTTCCA
AATCACGACGTGTTTTTTTATTTGTGTAAAAGATTTACTGTAGTAATTTAGGCTCACATATAAAAATATTTCTAAACAAT
ATATTATTTGTTGATTTTTTTTTTTAATCTACAATCAATTTGGTAAACTTACCATCACAAATTAATTATAAAATTTATGA
ACTAACAAAAAAAAATATAGTATTTATGCTTAATATATATATATATATATTTTAATTTATTTTGGGTACTAATCTCATAT
GAGTTGTGACCATATTAAGTAAATTTTGTAAAGCGCCTCTCCGATCACCGGCACAGAATCTAGTCCCCGTTTATTTTTTT
AATATAAAAAGAGAGCAAACTCCAAAAAAAAAAAAAAAAAAAGCGAGAGAGAAATCAAAACCTTGTAAGGTTTCTTAGGG
TTTCAATCGAAGCGGGAGAGAAAATCTCAGAAGAGAAGCC
>AT5G42980.1 | chr5:17239772-17242771 FORWARD LENGTH=3000
TAAAGAATTCCGCAAATCCAAAATAAGCAACACAAAAGAACATAGAGAGGAAACTAAAACAAAATTCTGCTCAATGCCAC
ACACCTCATTCCAGAATCCAGATCAATTCCACTCAACATCTGTGCTGCTTTTGACCATTCCTGCTCTGATTCATACAAAC
CCGCAAGTTTTTCTCTGATAACAAGTGCCTGCAAATACACCACAAACAGTTTCATCTCTTAGAATAAAGAGATTGAAAAA
CAACACAACGTACATTGTCTCAGTTATCCCAAAATACAGCATCCTTAGTAAACAAATATCTCAAATTAGCTTTCAGTGTA
GATTTCACATACCAAAGCGGTACAATAGCAAAGCGACTCTACATACCTCTCAACTTATGTTAAGTAGGTAAACTAATTAG
GGTTTAAAAAGTACACGATTGCTGCTAAACAGTAAGGTATCACGAAGAGAAAACAAACCTGTTCCTCAAAGGAAACAACT
CTAGGCTGAATCTGGGTAAGAGTAAATTGAGCAATCTCCTTCTGCGTCTCCGGTTCTAATCTCCCAAGCTCTTGTGCGAA
AGACTGCAAAAGCTGCCTCGAAACCACCAACGGGACATCATCGGAAAGAACTGGAAAAATTGTGAGGAAGCAAAAATCAA
AATCAAACCAGAAATTCTGATATAAACCGAATTCCATAAGAACAAAAAGCAGTTGTCGAATCTCTTATGAAGTTGAAACC
ATGAGAAAGAAGGGAGATGCGAAATTACTGTGATCGATGAATCTCTGAGCTTGGAGAAGATCGTTGGAAGAGAGAACAGA
GGAGAGGATGAGTTTGTACTGTTCGATTTTCTGGCGTTGGTCACCGATTGCAGAAGCGTTCGTCAAAGCTTCATCCATGG
CTTCTCTTCTGAGATTTTCTCTCCCGCTTCGATTGAAACCCTAAGAAACCTTACAAGGTTTTGATTTCTCTCTCGCTTTT
TTTTTTTTTTTTTTTGGAGTTTGCTCTCTTTTTATATTAAAAAAATAAACGGGGACTAGATTCTGTGCCGGTGATCGGAG
AGGCGCTTTACAAAATTTACTTAATATGGTCACAACTCATATGAGATTAGTACCCAAAATAAATTAAAATATATATATAT
ATATATTAAGCATAAATACTATATTTTTTTTTGTTAGTTCATAAATTTTATAATTAATTTGTGATGGTAAGTTTACCAAA
TTGATTGTAGATTAAAAAAAAAAATCAACAAATAATATATTGTTTAGAAATATTTTTATATGTGAGCCTAAATTACTACA
GTAAATCTTTTACACAAATAAAAAAACACGTCGTGATTTGGAAAACACGATGATGAGGTATTTTATGATGACAATACCAC
GTTTAATATTATGATACCAGATCGGAAAAAGATGATATGTTATGTGTTTTAGAGCTTAGGGAGCAATTTAAGATGGAAAC
GTAAATAATTATTTGTTGAGAAAGAATCGACTAGAAGCAATCGAAAAATTGATCGAATGGTCAAGATATGACCGAGAAGT
CATCGGAAAAGTTGTGAGCCCAAATCTTGAGAGCAATGACATGCAAAATGTTTTGAAAGTGCTCTCATGAATTAAAAGTG
AAAAAAGAACCACTCTCTCGTTACATAGAGGGTAGTATATAAAGAAATTTACCTATCTCAGACTAGGAAACCAAGTCTCG
CATTGGAATACGACTTTGGTTTAAACATGTGAGCTGACTGACAAATCGATTTTATGTGCTTTACAACTTAGATATAACTG
AACATATTGGTATTGGATGAGGTTGGACGATAGACTCATAGACACAATCGTTGTCTCGAAAAATCACGAGTTTCTCTCGC
TTAAAGGATTTTTTTTGATGAAGTTTATGGTGATCCCGTTCGAGAACATCACAATTGTTTTTGAATCAACTTTACAGATC
CATATTGTAACTAATGATTATAGACTACATAGTTTACCAAAATTACATTTACTCAAAAGAACAGATGCGGTTGTTGATGG
CAAAACTTTTTTGGAATGGTAGACATCCCATTGAAAGAAAACAAATTGCCATGGTATGGAATTCATGATAATGATTTAAC
TCGTTATAGTCTGGACAAATTGTCATGGTAGGGTTTCATTGCTCTTTCTTTGGGTAGTTACCTCAAGATATCTCTTTGTT
CTTCCTTGTGATAGTTCCACCTTGATATGTACAACCCCACATTAATCTGCTCATTTCAACATTAATTTTCTCTATTGTTT
TTAAATTGTGTGTATAAGATTATTTCACTAACTAGGAAAACAATCCATTTCTTTGACACATGGGCTTTACTTAAACAAAA
GCCCAATAACTTGTGTTTAGAAGTCACATGATCAAATCTCAAGACCTATTATAAATTAACAAATTTCATATTGATAAATT
TTAAAAGATTTCCTATTACAATATTTAAAGTTGCTACAAATTATAGATTCTTTTGATCTTTTCTGATATTGTTTCTCAAA
TAAAATATAGGAATACCAAATTACAATATGAAAGTTGCTTCAAATTATAGATTCTTTTCTGATTTTGTTTCTCAAATAAA
ATATAGGACTGAACTACCAAAGGCAATAATATTCAATGTGACCAACAAAAAAAAAATAAAAAATAAAAAGAAATACTCAA
ATCTCATAACCTTTTTGACTAAATATATCAATTTCTTCTATTTTCAATGAGCATAAATTACACGCGTCCTCAGAAGCTGA
ATCCGATTTGCAATTCTTCAATCTCAACCGTTAGATCAACAAATCCGGCATCGAATTCCTCCGCGTGGTTTGGTCCATTT
TTTTAATTTGAGTATTAATTCTTTTCCTATTTGACAACATGTTTTATTAATTATTATTATTATTCCATTTGCATTAAAAT
ATAATAAAAAGATGTAAGATTCTCTCCGCCTCCTTCTCTCTATAAGAACCGACACAGAGACGAAGAAGAATAATCACTCG
AAAACTCATCAAATCAAAAATCAAACACAGAGAAGAGAAA
>AT5G42990.1 | chr5:17245905-17248904 REVERSE LENGTH=3000
AGTTTTTCCTTACATTGCTGAGATAGTGAATGTTGCTTTTCATATGTAAGTTTCTCACCAAATGTTTCCTTGGTCCAAAA
AAAGGGATTCAATGGTGCTGATCTGCGTAACATATGCACGGAAGCTGGAATGTTTGCAATCCGAGCAGAGCGGGATTATG
TGATCCATGAAGATTTCATGAAGGTATGCATATATATTATGCATGAGAATAGGTTAAATCATGTTGTAATCTTGGTTGTG
ATATGGAAATGAACCAACTTTTTGCAGGCGGTGAGAAAGCTGAGTGAGGCCAAGAAACTGGAGTCCAGTTCGCACTATAA
CGCTGATTTTGGAAAAGAGTGAGAGAGTACACACTCTTTCTTGTGCTTTAGGGATGAAGAAAGGACATTGCAATGACTGT
CTCGTATTCTTTATTAGCAATGTGAAACTTGTTTTTTTAACTCTTTCAAAAGCAAAGCTTGTTGTGAAGTGTGTGCTTAG
TTACTACGTTTCAGTAATTTAGTGCTTCAAACAAGCATTTACCTCTTTTCTCGTTGGTACTGTGGCTTAAATATTGTTGC
TTCTGGACCCTGATTAACATCAATTAGTCCAAATCAAAAGAATTGCAAACATCAACTGAACCAATTATTTCAGTCAAATA
GTATGAAACAAACAAAAATTTCTTAAACATCTCTATAGTACACGTTAATATATTTTGTTCATTAAATCTTACTTGGATCA
GTTCAAATAAAATCGGACTTTTACACTGGATACTTCTGTATTTAACAATATAAATATTCATAAGATTTGGTTAAGATTTA
AAACTTTGAATCTCTTATCATTTTTGTTTGATTTTGTTTTAACTGTTTTAAACCATCATATAGTATATAAAGTTAAGAAA
AAACTTTTTTTTCTACATATATTGTGATTCGAAATTTTGAAAACGGACATATATTAATTGATAAACGAAAAATATATGGA
TTTAAGCTAAAATGTTTAAATCTGATGACAAGAAAAAGAAAAAAAAAAGCTAACATGTTTAGGGGATGATTCAAAATCAT
ATCATAAATAAGATCAACATTAATAAAATAATTTTTGAGTGGGACGTGTTTGACGGTATCTTACTTAATAACAATTGTAA
ACTATAAAATATAAATATTTTATAAATAAAAACAATTTGCAAACTTTTATATATACTAACTTTAGGAAAAAAAATTGTCT
CACTCATGATGTACCTTTATTATAAAAACATAAAATTAATTAAGTAATGATATTTTCGATTTTTTTCTAGCGCAATAAGA
ATAGAATTACCGTAAAAAAATAAAAATAAGATTAGGATTAAATTAGCTAGGACAACTTTTTCAAAAAGAAAATTAACATG
CCGAAATCATGAACGTCGTAAATCATCAAACAGCTAGGATTCGTTGTATCATACACTTAAAATGATTAGAGAGTTGATCT
ATTACTCTAGAGTTTACTTGCAATGATCTCAAACATAAAAATATTAAAACGTTTATTTGATTCCCTATGCAATGAAAAGT
GAAGATCTTTATGATTAGCACGGAATTTTCCAAGCTTAACTTTTGACTTTTGTCTCCCTAATCATTCATTAATAACCACT
TCATGTCTTTATAAAAAGCACCCCGTACGAAGTTCTTCACTCAAAGCTCCTCATACCATAGTATATTTTGAGCTTTCTAA
TCACATAGTAATAATTTTGAAAATGGCGATCCTAACTCCCGTCATTAAACTCGTTGTTTTTAGGCAAAGTCTACGACCAC
ATTCTGCTATTGCATTCCTCGTTGAGTTTCTTTGCTTCGTCTTAGAATTACTCGACAAGGAGAAAGATCTAGCCAAAATA
TTCGGTATCGTATGTGCTTGCGACACATTAATCTTCACTTTGCTCGATCTTATCCAAAGTTTGATCGAGGAAGAAGTGAA
AATACAAAGATGCGGCCGAGTGTTTTGGCTTTACACAAACGATGGGAGCCTCTATTGGCACACATTAAACGCATATCTTT
TGATGTTATGCATTGTCCACGTCATCGGTTCCACGATCTCTTACGTTTCTCATAAACATTATCTAGTCTTGCTCCCGCTT
TTCGCAGCCGGACTCGAACTCGTCCCACAAGAAGCCTATCGAGTTCTTGGACCGGATCAAGAGTCTGGAAATTCTATTGA
GCCTCTTAATGGTCCATTAAATGGTATTGAGCTTGAACAAGGAATGGTTGTTCATGTTGAGCCTCTTCAAGAGCCACTAG
ATGGTATTGAGCTAGAGCAAGAACTCGTCCCACAAGAAACCAATCGGGTTCTTGGACCGGACCAAGAGTCACAAAACTGT
ATCGGGGCTCTTAATGACCCATCAGATGGAAAAGACCAAAACCTTCAAGATGATATTGTGCTAGATCAAGAGTCACAAGA
TTGTATTATTGCACCTCATCAATGTCCATTAGATGGTATTGACCTACAACAAGAAACGGTAGTTCACGTTGAGCCTCTTC
AAGACCCACTAGATGGTATTGAGCTAGAGCAAGAAGTGGCTATTCATGTTGGGCCAAATGATGACCCATAAACTATTAGA
AGCCTACTATAGAATGAAAGCTGAAACATTATATAGATGGAGACGTATGTTTAATGTAATGTACTTTGTCTTAAAAACTT
ATGTACTTATGATCGTACGACTTTGGTAGCTACAATGTAAGAGAATCTTTGTTACAAAAAAAAATCTATAAATAAAATCG
ACTCTTCAATGTCCCGTGGAGTCAGTGAAGGATAAACGACACGTGTGAACACGAAGGAAGATTAATAGCCGTCCGATGAA
AATGGTTAATTTTGTAATTTTGACTCTTTCACGTGTGCCCTTTCCTCACCCCGAAAAATATTTTTATTTCCTTTTGTTTA
CACTTTTTGATTTCATTTTCAATAATAATAATATTCGAGTAGAAGAAGAAAGATCCAGACAAAAGCTTAAGCAAGACCTC
TCTGTCTTCGTCTCTCTCTCTCTCTCTCTTTGTCTCCGCC
>AT5G43000.1 | chr5:17247203-17250202 REVERSE LENGTH=3000
TTATAGTTATACTCTTGTAGTGTATTTCTCTTGATAATAATGTGGTTTTTTATGTTGATGGTAGGTTGATCCTGTTGTTT
ATAACATGCTTCATGAAGACCCTGGCAACATTAGCTACTCCGCTGTCGGAGGGTTAGGTGATCAGATCAGAGAACTCAGG
GAATCTATTGAGCTCCCTCTCATGAATCCTGAGCTTTTCCTCAGAGTAGGGATCAAACCTCCAAAGGTAATTATTGTGTT
TATTCTCCCTTGAACATATCTTTATTTACCTCAAGAGATTTCAGGCTGTGCTTATGTAGTTTCCATCATGTTGGTGATTG
TCAGTATGATTTTAGCATATTAATTTCTCGGATTTGAATTTTTCTACATGTCAATGCAGGGTGTCCTTCTGTATGGACCT
CCAGGTACTGGAAAAACTCTACTAGCCAGGGCTATTGCCAGCAACATCGATGCTAACTTCTTGAAGGTTTAGTTTTGTAC
TACGCTGTTTTGGAACTTTACGTTATGACATATCCTGAGGTTTTAATCAAATATATTTCCTCTTGCTAGGTTGTATCCAG
TGCAATCATAGACAAGTACATTGGAGAAAGTGCTAGGCTGATTCGGGAGATGTTTAACTATGCCCGTGAACATCAGGTAA
GTCTTACTCTCTATAGGTCATATATGCTTTCCTATTTTATTTTCTGTAAGGCTTGTATCACATTCTTGACTTATTATAAA
TCTTTTCCCTCCGATTAGCCTTGTATCATATTCATGGATGAAATCGATGCTATTGGTGGGCGTCGTTTTAGTGAGGGAAC
TAGTGCTGATCGTGAAATTCAAAGAACGCTTATGGAGTTACTCAACCAGCTTGATGGGTTTGACAACCTCGGAAAGGTAC
TGCTCTCTAAATCTGAATTCTGAACTTATAATCTATATCAAACCTGGTGTACATATGCGTGAGATTTTGGTGTGATGTTG
TAAATCGTTGTCTTGAAATCTGTTGGATATCTTGATCGAATTGTATCTCTTCCTAAAATTGGTTATACACTAAATTTTTG
ATGCTATTAATTGTAAATGAGCGTGAATAAATGTGTTTGATACTAGTTTGGGAAAATGTATAGGTGAAAATGATAATGGC
CACAAACAGGCCTGATGTGCTTGATCCTGCGCTTCTCCGTCCGGGAAGGTTAGATAGAAAGATTGAGATCCCTTTGCCAA
ACGAGCAGTCAAGAATGGATATTCTTAAGATCCATGCAGCTGGTATCGCCAAACATGGTGAAATCGATTACGAGGCTATT
GTCAAACTTGCAGAGGTTAGTTTTTCCTTACATTGCTGAGATAGTGAATGTTGCTTTTCATATGTAAGTTTCTCACCAAA
TGTTTCCTTGGTCCAAAAAAAGGGATTCAATGGTGCTGATCTGCGTAACATATGCACGGAAGCTGGAATGTTTGCAATCC
GAGCAGAGCGGGATTATGTGATCCATGAAGATTTCATGAAGGTATGCATATATATTATGCATGAGAATAGGTTAAATCAT
GTTGTAATCTTGGTTGTGATATGGAAATGAACCAACTTTTTGCAGGCGGTGAGAAAGCTGAGTGAGGCCAAGAAACTGGA
GTCCAGTTCGCACTATAACGCTGATTTTGGAAAAGAGTGAGAGAGTACACACTCTTTCTTGTGCTTTAGGGATGAAGAAA
GGACATTGCAATGACTGTCTCGTATTCTTTATTAGCAATGTGAAACTTGTTTTTTTAACTCTTTCAAAAGCAAAGCTTGT
TGTGAAGTGTGTGCTTAGTTACTACGTTTCAGTAATTTAGTGCTTCAAACAAGCATTTACCTCTTTTCTCGTTGGTACTG
TGGCTTAAATATTGTTGCTTCTGGACCCTGATTAACATCAATTAGTCCAAATCAAAAGAATTGCAAACATCAACTGAACC
AATTATTTCAGTCAAATAGTATGAAACAAACAAAAATTTCTTAAACATCTCTATAGTACACGTTAATATATTTTGTTCAT
TAAATCTTACTTGGATCAGTTCAAATAAAATCGGACTTTTACACTGGATACTTCTGTATTTAACAATATAAATATTCATA
AGATTTGGTTAAGATTTAAAACTTTGAATCTCTTATCATTTTTGTTTGATTTTGTTTTAACTGTTTTAAACCATCATATA
GTATATAAAGTTAAGAAAAAACTTTTTTTTCTACATATATTGTGATTCGAAATTTTGAAAACGGACATATATTAATTGAT
AAACGAAAAATATATGGATTTAAGCTAAAATGTTTAAATCTGATGACAAGAAAAAGAAAAAAAAAAGCTAACATGTTTAG
GGGATGATTCAAAATCATATCATAAATAAGATCAACATTAATAAAATAATTTTTGAGTGGGACGTGTTTGACGGTATCTT
ACTTAATAACAATTGTAAACTATAAAATATAAATATTTTATAAATAAAAACAATTTGCAAACTTTTATATATACTAACTT
TAGGAAAAAAAATTGTCTCACTCATGATGTACCTTTATTATAAAAACATAAAATTAATTAAGTAATGATATTTTCGATTT
TTTTCTAGCGCAATAAGAATAGAATTACCGTAAAAAAATAAAAATAAGATTAGGATTAAATTAGCTAGGACAACTTTTTC
AAAAAGAAAATTAACATGCCGAAATCATGAACGTCGTAAATCATCAAACAGCTAGGATTCGTTGTATCATACACTTAAAA
TGATTAGAGAGTTGATCTATTACTCTAGAGTTTACTTGCAATGATCTCAAACATAAAAATATTAAAACGTTTATTTGATT
CCCTATGCAATGAAAAGTGAAGATCTTTATGATTAGCACGGAATTTTCCAAGCTTAACTTTTGACTTTTGTCTCCCTAAT
CATTCATTAATAACCACTTCATGTCTTTATAAAAAGCACCCCGTACGAAGTTCTTCACTCAAAGCTCCTCATACCATAGT
ATATTTTGAGCTTTCTAATCACATAGTAATAATTTTGAAA
>AT5G43010.1 | chr5:17251015-17254014 REVERSE LENGTH=3000
CCTGAGAGTGAACAACTTGATTTTTACCGTGATGATTATGTCGAGAGTGATGACTCAGATGATGATGGTGCTATAATAGA
TTTTTATGTAGGGCAAGAGTTTGTTTCTAAAGAGAAGTGTAAGGATACAATTGAGAAGTATGCTATTAGAGAGAAGGTGA
ATATACATTTTAAGAGATCCGAAAGGAATAAAATAGAAGGAGTGTGTGTTCAGGATTATTGCAAGTGGAGAATATATGCA
TCAATAACCAGTCGTTCAGACAAAATGGTTGTTCAATCTTACAAAGGAATTCACAGTTGTTATCCTATAGGTGTTGTGGA
TCTCTATAGTGCACCAAAGATAGCTGCTGATTTTATAAATGAGTTTAGGACTAATTCGAACTTGTCAGCTGGCCAAATAA
TGCAGAGGTTGTATCTAAATGGTCTTCGAGTCACAAAAACTAAATGTCAGAGTGCAAGGCAGATTATGAAACACATCATT
AGTGATGAGTATGCTGAGCAGTTTACGAGAATGTATGATTATGTTGAAGAGCTGAGAAAGACTAATCCAGGTTCAACAGT
TATTTTAGGTACAAAAGATAGAATTTTTGAGAAATTCTATACTTGCTTCGAAGCTCAAAAAACGGGTTGGAAGACAGCAT
GTCGACGTGTAATTCATTTGGATGGAACATTTCTAAAGGGACGCATGAAAGGACAATTGTTGACAGCTGTGGGAAGGGAT
CCTAATGATGCAATGTATATCATCGCATGGGCTATTGTACCAGTGGAGAACAAGGTCTATTGGCAGTGGTTTATGGAGTT
ATTAGGAGAAGACTTACGTTTGGAGCTTGGTAATGGTCTTGCATTATCTTCGGATCAGCAAAAGGGACTGATATATGCAA
TAAAAAACGTCCTACCTTACGCAGAGCATAGAATGTGTGCTAGACACATTTTTGCGAACTTGCAGAAAAGATACAAGCAG
ATGGGACCTTTGCATAAGGTTTTTTGGAAGTGTGCACGCGCATATAATGAAACAGTCTTTTGGAAACAGCTTGAGAAGAT
GAAGACCATAAAATTTGAAGCTTATGATGAAGTGAAGCGAAGTGTCGGTTCTAACTGGTCTAGGTGTGAAAAAATTCCGT
CTCTTATTTGTCTATGGTTTTGGTTGGTTTGACTCTTGTTTTGTTCTCTGCAATTGTCACTCTGGTTTTGGTTGATCTAA
TGGATTTATTATTTTCTCCTTTTGCAGAGCATTTTTTAGTGATATCACAAAGTCGGCTGCGGTAGAAAATAATATCAGTG
AATCATACAATGCTGTTTTGAAAGATGCTCGAGAAAAACCAGTGGTTGCATTGCTAGAGGATATAAGACGACATATTATG
GCTAGTAACCTAGTTAAGATCAAAGAGATGCAGAATGTTACAGGCCTGATCACACCCAAGGCGATTGCTATTATGGAGAA
ACGAAAAAAGAGTTTGAAGTGGTGTTATCCATTTTCAAATGGAAGAGGCATTTATGAAGTGGATCATGGAAAAAATAAGT
ATGTGGTTCATGTTCGTGATAAGACTTCTTGCACTTGTAGAGAGTATGATGTGAGTGGGATTCCTTGTTGTCATATTATG
TCTGCGATGTGGGCTGAATATAAAGAGACAAAGCTGCCGGAGACTGCAATTTTAGATTGGTATTCAGTGGAGAAATGGAA
GCTATGTTACAACTCTCTTTTGTTTCCTGTGAATGGCATGGAACTATGGGAAACACATAGTGATGTTGTTGTTATGCCTC
CTCCAGACAGGATAATGCCAGGAAGACCAAAAAAAAATGACCGAATCAAAGATCCAAGTGAAGAAGCTTCTTCGGAGAAT
TCTCAAAAAGCTTTAGTGGTAAGCTAGTCGTGGTAATACGTCTCTCTTTCTTATATATTTGTAATCTTGGGTTAATATTT
TATTTACTTTTGTAGACATGTAGCAACTGCGGACAAATAGGACATAATAAACGCACATGCCAAATAGAGCTAGTGCCTAA
GCCACCTAATCCATCTCTAGAATTTCCTTCTTATCATGCGAAAGTTATTGTGGTAAAATTCTAATTTTCTATAGTAGTGT
ATGCCAAATATTGTTTGGAAATAATCTTGTTATTTATGCATTTGTTTTTGCAGACATGTAGTAATTGTCAACAAACTGGA
CACAATAAACGAAAATGTAAGCTCGATCCAGTGCCTAAGCCACCCAATCTGCCTCCTGGAAGACCTTCAAAGAAACAAAA
GACCACCCAATGAACAAGCTTGAAGTATGAAGTCTTGCTTTTTTTAGATTTCGATGTTGAAACATGTTTGAGCTAGTAAT
GTTGGCTTTAGAATTTTTTTTTGTTCTATTAGATTTAATACACATGGATCTCTAAAAGAATTTTTGGATCGGTTGAAAAT
TTAATTTTTTTTTAACAGCAAAAATAAAGCAATCAATATCATACATCAACAATATCCAATGCAATGGCTGTACCAGAGTC
TCCTCAATGATAGATCGTTGATCAGAAGTGGCAGCGTTTAATTTAATAAAGCAAAGGAATTTTAATAAAATGTTTTATTG
CAGCAAAAAAAATACATGTCGTTTTTCTTCAATGTAAAATGCAGCGTTTAATTTAACTGGATATTTAACAGTACAGTAGA
CGGAATGAGGTTTTCACTAACAATTTTAGAGTTCATGTGTTTTTTCATTAAATATATCATTGAGGGGTTTTTTCACAATC
CATATTTAGTTGGGGGGTTTTATTACTAAAAACCCTAAAAAAATATATATATAAAAAGTGAAAAGTAAAAAAACAGTAGT
TAAAAACGACGGCGTTTCAGTTCACTGTGTCCTCTCGGAAAGCAATCTGTATTTTAGTCCAATTTCTGGAGAGAAAGACT
AAACCCATTGCTCAAGAAAACTTTTCAGACAGATTTGTTTCGAGAAAAGATCGCTTGCTTGGCTTTTCAGGATAATCTGA
GATCTATCTGTAGAAGAAGCAGATACAGAATTCAGAAACG
>AT5G43020.1 | chr5:17257743-17260742 REVERSE LENGTH=3000
TGGCAAATCAATACATATCCTCATCCTCACCCCCAAAGTTTTTCAGATCTACAATTAATGGAGGAAGAGATTGCTGATGG
TGGAATTCTATCTCCGTTTCACAACCATCCTTTATACCCAACAGACGATTCGTCGACTCCGTGCGTTGGGTGTGGTGAAG
AGACAGCTGGAAAACACGCTTGCCATATTTGCCATGAGATCAACGTCCATAAGGGTTGCCTTGAAATCATCAACCCTTCC
AGTCCCGCACATCCTCTATCCTTAACCGACAGATTTGACGATTATATCAAATGTACCATATGTCACTGGGTATTTCACAG
ATATATGTATTATTGTTCCTTTTCTGGTCTCCCTGTTTGTAAACAATGTGTGAGGAAGCCCTTTATTCTTGACCCGGAAA
AGGCACACGAGCATCCACTCCTCATCTTTCTTAAAGGGTCTTTCTCTTTTCCTTGTGATGCGTGTGGAGTGAACGATGCT
AATTCATGTCTTTGTCTATGTATCCCATGTCGTTTCACCATCCACATGGACTGTGTCTACTTACCGCGAGTCATATGTGT
TAACCGTCATGATCACCGCATCTCGCATGTTCCTCGTCTAGGCTCAGGAAATTGGAGTTGCGGGGTGTGTCGTAAGGAGG
TCAACGGCATGTATGGGGCTTATTCATGCTTGACCTGCACTTTCGTTGTTCATTCAAGATGTGCAATAAGGAGTAATGTT
TGGGATGGGATAGAATTGGAAGGGGTGCCTGAAGAAGACCCGGCAAATCTTTTGCCATTCTATGTGGTAGAAGAGGGGCT
GATCAAACATTTTACTCACGAACACAATCTAAGACTCGTCAATGAGGATGATATCCTTCATGATATAAGCAAGCAATGCT
ATGGGTGCGTCCTTCCAATCTTTTTTAATTCATGCTACATATGCACGCTTTGTGATTTCGTACTACATGAAACATGTGCT
AACCTCTCCAAGAAGAAAAGGCATCCGTCTGAGAGTCGGAGATTGACTCTGTATGATGAGTATTACGTAAATTCACTTAT
GAGGAAGGGTCCTTTCATATGTTTCGTATGTAATCAACGCTGCAGCGGCTTCGCATACGTGGAAGACAGTGAGCGTCGTG
ACGGCTTGAAGATTGATGTACGATGTGTTTCAATTTACGATGGGTATGTCCATAAAAGTCAACCACATTCAATGCTTGTA
GTTCCCGATAATTGGAGCACATGCTCGATTTGCGGAAAAGGTGGTGAGCATATGTGGAGTTTGACTGGGCAGGATGATTT
ATTTATGTGCTACAAGTGTGCTACTATCCCTGAACTGGCAATGCACAAATACGATGTTCATCCTTTGTCCTTACAATTCG
GTGAGATGGCCAAGGGTGATTATTGGTGTGACATATGCGAGAAGATTCTAGATCCACAAAAGTGGTTCTATACGTGTGAC
TTGTGTTGTACCACTCTTCATATTGATTGCGTACTTGGAATGGAGCCATATATGAGGGTTGGATCCACCTTCCATTTGAA
ACGATTTGTATTGGAAGTTCTTTCCAACTATAGTGCTTCTCGGCCACATTGTTACACTTGTTCGTCTCGTATCAATGATC
TTATCGTCTACAAGAGCAAGGATGTTTACTTTTGTTCTTTAATGTGTATTAAAAAGAGTCCAAAACTCGATTCTGGCTTG
TATTGGTCTAATATGTATGACTTCACTGAGCCTGATTTGCATTTGTCTAACTTTTTTCATGATGATTCTTGAAATTTAAT
TTTATTGAGTTTTTTTTTGTGTTTTCTAAAAATTTGTACTACCATTAGAGAATTTTATCAAATAAACTTTAAATTAGGGC
TTTAATTACATTTATATAAATAGTACTCCCTATTTTCTTTTTTATTTGATTGTTTAGGAAAAACACACATATTAAGGTAA
ACATATTAATATGTAATTAATTTTCTTCTGAATTTCTTTTTTTTTTTCTTTTTTAAATATAATATTAAATTATAGTAAAA
AAAAAAATAGCTTTTTACAATTGGTATAAACGATTTTTTAAAAAGAAATTTATATTTTACATAGATTTCTTAGTTGAAAA
TAATGATCCAAGTGAATCAAGCACGGCCTGCGAGCCAAACTTGAAATGCTGCATCATTATTCCTTTTTCTTTTTCCTATT
TTTTTCCTTATTCTTTTTTTTATGTTTTATTCCAACTCCCCTCCAGTCACACCCTCCATACACTTTAAAACAGAATTGTT
AGCCAACTTCAAGCCAAAAACTATAACCAGCTTTGGGCTATCTTTACTTTACGGTTTATTATCTAAATTCACCTTAACCA
ACAGGTATGTAATTGTTCCAAAAATTTCTTGTTGATGATATCTTCCCGCTACAACAAAAAGAATTAAAACACATGTATAC
GTCACTATCCAAATTCAAACCATGTCTTTTATTTTCGCCGACATCCAAATCATGTTTAATTCTCAATAGTAAAGTTCATA
GTTGAAACTTCAACTGGAAGCAAAAAAAAACAAACTTTCCAAAACAATTAAGAAACAAAATGCTATTAGTTGAAAAATAA
TCTTTGTCACATTGTTAACTAACTAGCTTTTAAGTGTCAACCACCATATGGTCCTTAATTAGATCTTATATCTAACCTAA
ATCATAATAATATTTTTTCTTCATTACAGTAGTTAGATCCGTTTCTGATAGAAAGAAAACAAGAGTTAGATCTCTTCCTA
CAAAATCGGCGTTAATATATTTGAATCTGATCCATACTATCCTTTTACTTCGTTCAACAGTTCAACAAGTATCATAAATA
CACTAAAATAATTACACAACTTCTTTACTTTATCAGTCTTCACGTGACTCTGAAAACTTTCCAGTCCCCGACAGCTACTT
CTCTATTGTTTCTTACATCCTTTTGTCACGTACCTCCTGCTCTCTTCACCTCTCTCTTGATATGTAATAATAATCAGACA
GACATTTACATGCTTCTTTAACACATTCGTCTTACAAGCT
>AT5G43030.1 | chr5:17260686-17263685 REVERSE LENGTH=3000
CTTTAAGATTGTTTTCTCATAAATTAATAAAATAATTAAATACTTTTTTTCCTAATTAATTTTTCCTCTATTTCGCATTA
GCTGTCGTTGTAGAAGTTAAATTTTGTTTTAAATTAGTTGTCGTTCTCGATTTTCAATGCAGATGTTTGATAGACTTTCT
AATTTTATTTATATTATTTAATCTTTCTTATTTATGATATCAAATAAACAATACATTAATTAAAGTTAAAACGGAATAAT
GAAATATTTTCTTAATATTCGTGAAGAAACGTTAAACGATAACTAATTTTAAACGGAGGAACTATAATCAATTAAGTTAG
TCAACGAAAATTCGTGATTAAATTGAAAATCAACATAAATTTAAAAATTTAAATCAATAGATCTAAAGTTTATGGTTTAA
ACCAACGAAAATGGTAAACTAGTGATTTAAATGACGTTTTATATATTTACCCAAGATTCATTAAGTTTTCTTTTACGGAA
ACTCCAAAAACTTAAAAGATAAACTACTCACACATGAACTAGAGAAGACATGATAAACGTAGAATAATAACTCATATAAA
ATCAAAAAAAATTAAGAAAACATATTTACAAATCCTTAAAACTAAGAACAACCTTTAATTGAGAAAAAAATACGGCAAAA
AGTTATGTCTACGACTGGAAGAGAATAAGTATTTATATCCAAAGAGAGAGACCCTAAAATCTAAGAAAATAGAAGTTTTC
CAAAACGTTAACTGATCGGTTACAGCAATGTACCGGTCGGTATTCTTCGTCTTCGTTTTTTGTTCCGATCGGTAGTTGTC
TTCGATCATTTTTTTACTTGACATTGTTTCGTTCTATTTCCACTCCAAAACTTTTTTTACTCCAACATGATTAAAAACCT
TTTTAAAAAAAGAAAACCACCGAAACTATCTTGTTTTTACCAAAACGACTCAAGAATCGTTAAAAAGATTCTAAAAACCG
ATAAACATATGTGATCTTTTGATTGCATCGTCTGATTTTTATCAAACCGCTTGGAAACGAAATCTAGCAACTGATCTTAT
AATGTCTATCAATCTTCTTGGCGTTGGACCTTCAGTCTCTTGCAAAGCTCTAATGCTTCTTGCAAATCTCCTCTTACATT
TAGACGGTGACGACACAAATGTTCCGAAATTCTGGCACTGATGATGGTTAAGATGGACTAAACTGTTCAAGTTGGTGGAG
ATGAAACTCAAAGAATGTGCCATCCTGAAAACAATATCCAACAAACCTTTTCTCTAAATGCAACAGAAAAATTCAACAAT
GTCATCACTGGTTGCTGCAACAAATTGTAACTCAAATCTGAAACTACTTAAGATAATATATGAATAATTCAACGCAATTT
TTATTAATCTCCAATGGAATCAAACATGAGCTAGTTTAAATCCTATTTATACTTCTTTAAGAAAAAAGACTTGAAAAAAC
ATATAAAGAAATTTCACACAATCATAAATGTATAAGAAAAACGGAGAAATTGACTTAGAAATTAGGTAATTGCGAACAAC
TCTTGAAGTATCTATACTATGAAATCAATACAGCCATATGAAAATGAATTACCACCAACACTAGGGAGATCGAAGAAGAT
TGCTTGGGAGGAATTAATGGAAGCGAGAAGAAGAGCCAGGGCTTGAAGCTGTTTTTCAGAGTCTGGATTTTTCTAATTGA
ACAAGGGAAGAAGATGAGAAGAATCGAAGAAAGCCAACTTGAATTGGGCCTTGTCAACTTTAAACTCTGGCGCATTTAAA
ACATTGTACAAAAATTATAAGAATCAGTTATTTGGATCATCTTCCGATAGTACTCTACTCACTACTCTTGATCGTCACCG
TTATTAGTTAACCTTGTGAAAGATTTGCTTGAGGAGGGGATATTCAAGCAACACTTCTAACCCGAAAGAAGATGAATACA
TCTGAGCTTATGCCAACATTTCCAAAAAGTCTAATTGTTAGGAAAGCAAAACCACTCCCATGACCAGAATTCTCGTATCA
AGAAACGGAGAGGATTCAAGTTCTTTTATTGTTGTGTTGGTCTATGTGGAGGACATTATGATAGCAAGTAACAATGATGC
AACATTAGAGCAACTGAAGTTCTTATTGTGTTCAGAATTCAAGATTAAAGACCTTGATTCAACAAGATTCTTTCTTGGTT
TGGAGATAGCAAGATCATCAAAAGAAATGACTGTTTGCCAAAGGAAGTATGCTCATAATTTATCGGAGGATGCATGTATT
ATGGGATGCTAACCTAGTTCAATACCAATTGGATCCAACTCTGCATTTTTGCGACTATACTTTATATCTCCAAAAAAGCA
AAATAATTCTATGAGGTTAAAATAATAAAACATAATATATAGCTTTTGTATATATATTGTAAACGTTTTCACGATCACAT
ATATTTGGTTTTATAAATTTTAAAGATAGAGTTGAATTTCTCGTTTTGAGGGTTTCGCTTTGATATATTATTTATCAAAT
TTTAAAAACTCTGACAATAACAAAAAAAGACAATGTTGCATATAATTGTTCATTTTGTAAGATTATTCTGCATGAAAGTG
GAGGATAAAATTATAAGAATTAGCAACTTTGAAAAAAAAATCGCACAAACTATTTATCAAAATTATGTATAACTTTATGT
CAACAATCCAACCCTATACTCAATGTTTAGGGACATAATTACAACTTTCACCCATTTATATACTACTGTTTAAAATTAAT
ATACTTAAATTTTCGTTGACATTTGATTTAGGTGACAGCACGATAGTATTTTTCTTTTCTTTTTTTTTTTTTTTATCATA
TGACAGCACGATAGTATAGTCGTTAAATATAACAAATATATACAAAACTTCCGTTAATTAAGAAATATAGTATATGAATA
AATTTAAAAAATTGAACGTGACTGAATCACCACATGACTGGCCTTTATTCTTTATAATGGTTGTGGCAAATCAATACATA
TCCTCATCCTCACCCCCAAAGTTTTTCAGATCTACAATTA
>AT5G43040.1 | chr5:17265621-17268620 REVERSE LENGTH=3000
TGAAGTAATTCCTAGAGATTTCAGGAACAGATCTTATAATGTCTATCAATCTTCTTGGCGTTGGACCTTCAGTCTCTTGT
AAAGCTCTAATGCTTCTTGCAAATCTCCTCTTTCGTTTAAATGGCGACGACACAAACGTTCCGAAACTCTGGCACTGATG
ATGGTTAAGGACTAAACTGTTCAAGTTGGTGGAGATGAAACTCAAAGAATGTGCCATCCTGAAAACAATATCCAACAAAC
CAAGAAGTTTATTTCGTGCAACAATTTCTACTCTCTTTTCATTGCCATTTATAATAAACCATATTCATCATTGGTTGCTG
CAAAAAACTGTAACTCAAATCTTACACTACTTAAGAAAAAATTAATAATGCAACGCAATTATATTAAACTCCAATGGAGA
TATAAATTGGCTTCGAAATTGAGGTAATTGCGATCAACTCTTGAAATTAGGGTTACATTTAGGAAATAAAGGTGAAGTAT
CTATACTATGAAAATCAATACAGCCATGGGAAAAGGAAATACCAACACGAGGGAGATCGAAGAAGATTGCTTGGAACGAA
TTAATGGGAGCCAACAAGGGATTGAAGCCGTTTTTCAAAGTCTGGATTTTTGTTTAACAAAGGGAAGAAGATGAGAAAAA
TCGAAGAGGAAGCCACTGAATTGGGCCTTCAACTGGGTCGAATAGTTTAGATTAGTTAGTTAATTACTATCCAAATTTTC
ACTATTTCAGAGAAGATTCGAATTTTGGATCAGAAATATTGGATTATTTTGGGAAATTTTAAGTATTATATTTGTTGTGT
TGTATATTGTTGGGCCAATGGGCCTACTTTAGATATCAACGATTCAAAAGTTAAATACACGAAGATCTAACACTTTCATT
CAATTGGAGGTTTCTACACTTCCCGTAAAAAACATAAAGATATTTTTCCATATTTTTCAGTTAAGCTGTGGTCCGGATTT
TTTTCTTTTTTTGAGTTTAATGCTAATATCCGATAATTCTAAATCTGGAAAAACCCACAAAAACTCGCCATTAACTTACG
TTTTGATGAACCGGTTAAACTGGATGGATGTGGATTTTAAAAAAGATATTTGATTTTAGAATAAAATATTGTATTTTAAA
CTTTATATAGTTATTTTTACAAATTAATTTACTTTTTAAACTCATTTGATGTTTTAGATTTTGGTAAAAACTTGACAATG
TCGTCTTAAAAGAATGAATGTAATGGTGAGAGAGACAACCGATATTAGTTGTTCAAATTCGCAATGTTTTTTTAGTTTAT
TTTAGACATTGGTGATTTTCTACTATATTTGTTACGGTTTTAAACTTTAAAGTTGGATTTAAAAATTTTAGTCACTTTTT
TTTATTGTTTAATTTCATATTTTGTTAAACATGATATGATTGTTTTTGTTTTTTTTTTATATATTTATAAAACCTATATC
ATCTCTATTAATATTAAATCTATTACATAAATTTAAACACCCAAAAATCATCTTGTTTTTTGTTTTCCATTTCTAAACTC
TTTCTTTTATTCCAACAAGCATAAAAACCTAAAAATATAAAAAAAATCACCAAAAATCATCTTGTTTTTACTTAAAAGGT
TCAAATTTCGGTATTAAAAAAATTAATAAACTGATGAAAATATAAACTCTATATGTTAAAATACTTGCATTGAACTTATT
GAAGAAAAATGTTTCAACTGTTTAATTAACCCAATTAGGATGTTGAAAACTAAACAAAAAAAATAACAAAGATTTTATGG
TGTTGAATCTATTTAACATACTATTTTTTGTTTTTTGGTTCGCACATGTCATGTGTCACCATTTTATTCTGTTTGTTTTT
TTTTGGTCAAAAACAATAATTATTGAAAAATTGATACTTCTCAAGTCTTCAAATACTTGTTTTCCATCTTTCTTTCTTTT
TAATATCATTTTCGTCATTTTAGTGCCAATAACCTGAATATAATTCTTCAGAGTAGAAATACTTATAAACACTCGAGACC
ATATAAAATGTTTTCCAAAACCATATAGAAATCATAGTGAAAACAAATAAAAATAAAATGTTAAATAAAATCAAAAGATA
AAATTATTTATTAATCATCTCCGATTTGGCAACTGCAAGAACCACACAAACCTCTTGAAACCATGAAACTTTTCAAATTG
GAATATCATTTCAAATTTTGTTTGTACAATTACTAAACCACGCATGCAAGTTTATCATACATTCATACTAGTATTTGAAG
GTCATATTTTCTGCAGCAAAATTTAAGTTGAATGAATTAGTATCCAAACATACAATTCTGTGAATCTGAGTTTTAAATCA
ATTTTTAATACATAGGAAAGTAATAAATCAAATAATTGTTTTAGTAATATGCTAAATAACTGTACTTTCATTATGTGAAA
TACATCAACTCTCACCAAAAAAAAAAGGAATTACATCGATTATTATACTATTTTCATTTTTATAATAGAATAAAATTTAA
TATTTAATGACCGATTGTAAAATTATTCTACGCTTCGAGACATGTGGTTACAGCTATCACCCATTAATATACAATATCAA
CTTGTTTAATCTCGGTTGATTATAATTAATATACTCTTAAAATTTCGTTGACATTAGGGGACAGCACGAGAGCATAGTTG
TTATCAGATCCAATAAAACTTAACATACAGCTAGAAATACTGAGCTAGAATTAAATATGATGACCAACTGTAAAATATAT
TCTTCAATAGATACTTTTAAAATTATACTAGTGTTTAGGGACATGGTTACAGCTTTCACCCATTTATATACTTGTTCAAA
ATTAATAGACTCTTAAATTTTCGTTGACTTAAATTTTCGTTGGCCTAAATTTTCGTTGGCCTAAATTTTAAAAGCTGAAG
GAAATTGAGTATTAATGAATCACCACATGACTTTGCCTTTATCTTTATATATATAAGCACAATGGTTGTGGCAAATCAAT
ACATATCCTCACCCCCAAAGTTTTTTGATATCTACCATTA
>AT5G43050.1 | chr5:17265404-17268403 FORWARD LENGTH=3000
ATAGATGATATGTGGGATTGGAAGGGTTGATGATCTCAAGGCAATCCTTATGCACGTAGATCTCGCAAATATGGCAACTG
CATTTTCCAGCTGTCTCGTCACCATCACACCCAACGCACGGAGTCGACGAATCTTTTGTTGGGTATAAAGGATGCTCGTG
AAACGGAGACAGAACTCCACCATCAGCACTCTCATGTGTTTCACCTATCTCTTCCATTAATGGTAGATATCAAAAAACTT
TGGGGGTGAGGATATGTATTGATTTGCCACAACCATTGTGCTTATATATATAAAGATAAAGGCAAAGTCATGTGGTGATT
CATTAATACTCAATTTCCTTCAGCTTTTAAAATTTAGGCCAACGAAAATTTAGGCCAACGAAAATTTAAGTCAACGAAAA
TTTAAGAGTCTATTAATTTTGAACAAGTATATAAATGGGTGAAAGCTGTAACCATGTCCCTAAACACTAGTATAATTTTA
AAAGTATCTATTGAAGAATATATTTTACAGTTGGTCATCATATTTAATTCTAGCTCAGTATTTCTAGCTGTATGTTAAGT
TTTATTGGATCTGATAACAACTATGCTCTCGTGCTGTCCCCTAATGTCAACGAAATTTTAAGAGTATATTAATTATAATC
AACCGAGATTAAACAAGTTGATATTGTATATTAATGGGTGATAGCTGTAACCACATGTCTCGAAGCGTAGAATAATTTTA
CAATCGGTCATTAAATATTAAATTTTATTCTATTATAAAAATGAAAATAGTATAATAATCGATGTAATTCCTTTTTTTTT
TGGTGAGAGTTGATGTATTTCACATAATGAAAGTACAGTTATTTAGCATATTACTAAAACAATTATTTGATTTATTACTT
TCCTATGTATTAAAAATTGATTTAAAACTCAGATTCACAGAATTGTATGTTTGGATACTAATTCATTCAACTTAAATTTT
GCTGCAGAAAATATGACCTTCAAATACTAGTATGAATGTATGATAAACTTGCATGCGTGGTTTAGTAATTGTACAAACAA
AATTTGAAATGATATTCCAATTTGAAAAGTTTCATGGTTTCAAGAGGTTTGTGTGGTTCTTGCAGTTGCCAAATCGGAGA
TGATTAATAAATAATTTTATCTTTTGATTTTATTTAACATTTTATTTTTATTTGTTTTCACTATGATTTCTATATGGTTT
TGGAAAACATTTTATATGGTCTCGAGTGTTTATAAGTATTTCTACTCTGAAGAATTATATTCAGGTTATTGGCACTAAAA
TGACGAAAATGATATTAAAAAGAAAGAAAGATGGAAAACAAGTATTTGAAGACTTGAGAAGTATCAATTTTTCAATAATT
ATTGTTTTTGACCAAAAAAAAACAAACAGAATAAAATGGTGACACATGACATGTGCGAACCAAAAAACAAAAAATAGTAT
GTTAAATAGATTCAACACCATAAAATCTTTGTTATTTTTTTTGTTTAGTTTTCAACATCCTAATTGGGTTAATTAAACAG
TTGAAACATTTTTCTTCAATAAGTTCAATGCAAGTATTTTAACATATAGAGTTTATATTTTCATCAGTTTATTAATTTTT
TTAATACCGAAATTTGAACCTTTTAAGTAAAAACAAGATGATTTTTGGTGATTTTTTTTATATTTTTAGGTTTTTATGCT
TGTTGGAATAAAAGAAAGAGTTTAGAAATGGAAAACAAAAAACAAGATGATTTTTGGGTGTTTAAATTTATGTAATAGAT
TTAATATTAATAGAGATGATATAGGTTTTATAAATATATAAAAAAAAAACAAAAACAATCATATCATGTTTAACAAAATA
TGAAATTAAACAATAAAAAAAAGTGACTAAAATTTTTAAATCCAACTTTAAAGTTTAAAACCGTAACAAATATAGTAGAA
AATCACCAATGTCTAAAATAAACTAAAAAAACATTGCGAATTTGAACAACTAATATCGGTTGTCTCTCTCACCATTACAT
TCATTCTTTTAAGACGACATTGTCAAGTTTTTACCAAAATCTAAAACATCAAATGAGTTTAAAAAGTAAATTAATTTGTA
AAAATAACTATATAAAGTTTAAAATACAATATTTTATTCTAAAATCAAATATCTTTTTTAAAATCCACATCCATCCAGTT
TAACCGGTTCATCAAAACGTAAGTTAATGGCGAGTTTTTGTGGGTTTTTCCAGATTTAGAATTATCGGATATTAGCATTA
AACTCAAAAAAAGAAAAAAATCCGGACCACAGCTTAACTGAAAAATATGGAAAAATATCTTTATGTTTTTTACGGGAAGT
GTAGAAACCTCCAATTGAATGAAAGTGTTAGATCTTCGTGTATTTAACTTTTGAATCGTTGATATCTAAAGTAGGCCCAT
TGGCCCAACAATATACAACACAACAAATATAATACTTAAAATTTCCCAAAATAATCCAATATTTCTGATCCAAAATTCGA
ATCTTCTCTGAAATAGTGAAAATTTGGATAGTAATTAACTAACTAATCTAAACTATTCGACCCAGTTGAAGGCCCAATTC
AGTGGCTTCCTCTTCGATTTTTCTCATCTTCTTCCCTTTGTTAAACAAAAATCCAGACTTTGAAAAACGGCTTCAATCCC
TTGTTGGCTCCCATTAATTCGTTCCAAGCAATCTTCTTCGATCTCCCTCGTGTTGGTATTTCCTTTTCCCATGGCTGTAT
TGATTTTCATAGTATAGATACTTCACCTTTATTTCCTAAATGTAACCCTAATTTCAAGAGTTGATCGCAATTACCTCAAT
TTCGAAGCCAATTTATATCTCCATTGGAGTTTAATATAATTGCGTTGCATTATTAATTTTTTCTTAAGTAGTGTAAGATT
TGAGTTACAGTTTTTTGCAGCAACCAATGATGAATATGGTTTATTATAAATGGCAATGAAAAGAGAGTAGAAATTGTTGC
ACGAAATAAACTTCTTGGTTTGTTGGATATTGTTTTCAGG
>AT5G43060.1 | chr5:17272118-17275117 REVERSE LENGTH=3000
TGTACTAGAATAATATCGTGGCCTAATGGTGTGTGCATCTGAGGAAAACAATACGTTACTGGATCGAATCCTCGTGGACT
TACTATCGTTATTTTATTTTAGATTTTCAAAACGACGTCGTTTTGTCTGAAACAGAACATACTAAACGGAAAATTAACGC
TGTGTTTTTTTTGTTAACGGAAACTTAACGACATGTCTAAAATGGCGAAGTCAACGAAACTTTACTATTTTATTAAAGTC
AAACAAAACTTTAGGATGTTAGTGGCATTTTTGAAGTTCATGTTTTTTTCATCCCAAATTTGAAAGTTCATGCTTTTTTT
GACATTTTTCCCATTTACAATTTGTAAAGTAGTCAATTTAAACTGTTTGATTATACCTAGATTGAACAATATTTTTAGTG
TACATATGTAAATATACGCTGTGTATATTGGTACACTAAAAAGTATAATTAAATAGTAAAGTGATTATTTTCTAGAAAAA
AATAAAGACGCTCTTTCAACCATTATTATGGGAACATTAATTAATTATATAGGAATATCAATGTGGAACCCCAATAAGAC
CAATTCTACCTAGCACAAATGCAACAAGGAAAGTACTTCCAACTGAAGTCGTTGTTACAAGCCAAGCTAGAGGGGTTCAA
CACCACTACTAATAACAAGAAGACCAACAAGGACAATTTGTTCAAAAGCATCAATTAACCAAAACTTCCAAAGGCACATA
TCTCTTCTTTAAAACCAGTTTAAGATTGTAGATAGAACTTCTAGTGCAAAGAGTTGTGGAGGTACAAACAGAAAACTATG
CAAACATAGGAAAGAAGTTTGGAAAGATCCACATTACGATCAATGGAGTTTAAAACGATAAGCTAGAAGGGAAGATAATG
CGCTTAACTCAGTAAAGATAATAGACTTGTTATAAGCTTAAATTGCATCGAGTTCTAAGAGTCTAACATAGATTCTTCTC
GGAAAACCGGAGAAAAAAACAAGAAAATATTTTAAATTTATAATTGGTCTTTTCCAAGAGTGAAGAAAGAGTTGATACCA
AATTTTGATCAAAGGCCATTTTGGAATTTTGATTGAACATGTTTTTTTTTTTGTTTTTTTTTTTGTTTTTTTGTCAAGGA
GTATGGTATTTCTTTAAGATAATTGAATTGCTAAGGAATATAAAAAAAGAAAGAAGAAGAAGCATGTCTGATTTTGTTTT
AATTATTTTAGGGGTATAATGCAAATTTTGAGAATAGAGAAAATTGATTATTTTTTCTAAAATATTTGTAAGTAAACTCA
TTATCTTCACGAGGGATCTTAAATATTTGTAAGTAAACGGTTTTGTCCGGCAATTATTTGTAAGTTCTAAAAATTATGAT
CACTTAAAAACGAAAAGGTCCCACTATGTGTCTTCTCCACGCAAAAGAAAGTTTCATTTTCTTCATTTTATTTTTTATTT
GTAATGCAGTTTCTTATTCTAATGTAAATTATAAATTAAATATTTCCATGTCCCTTATTATACTCAAATGTATATAAAAT
TTTAGTGGCCCCATAAGAATCTCTTATAACATGAATGATAAACGATGACATAAACTAATAAAAACATTATCGTAATTACC
TAATGGTTAATGGTCAATTTTAATTTTATTTCCATACTTCAGATTTGACATACAATTCTAAAGTTTTATAAGATTAATAA
TCTGTATAATGTTTCATATGATTAATAATGTTTATAGGTTTATACAGTAAAAATGTTTTGACACACGGATTAGCTAGCAA
CTATGATGGGTAAACCACATGGTCCATTACATTGTAAAACATATATATTTGAAATTGTCCCTTTTCTATTCGACACTTGT
ATTACTTGTAGGAAATTAAATTTTAGTTTAAGAAATACATATAAATTAAATTTTAGTTTAAGAAATACATATAAATTAAT
ACCTTAAGATATTAAATATACATCAACATTTTCATTAGTATTTTCGCAAGGAATCATAATAATAGAGACGACCATGTGAA
CTAAAACTCGAGTAAACTATTCTTCCTTTTTTATTTTTATTTTGTAAATCCTTAATCTATTCTTCTTAAAATATAAAAAT
CCACATTATCTGTCAATTTTTTTTTTTTTTTGGTGCAACCAATTTTCTCTCAACATTTATCAAAAGAATCTTCTTGTTTG
GAAATCAAAGAAAATCTTGTTTTAACAATTCTATCATCAAACAATCCGATCCTTCACGTGCTTCTATTTACGTCCCCTAT
TTGCTTGGGACTAGAAGATATGTATTTCTAATTTATCTTCACCCCAACCCAATCTAACCACATCCACTTGGCACTTCTGA
GCTGTCCCTTCCCACCTTGTCTTAACCAATAATAGTGGACTCTTCACAATTTTTACATTTTCATTTTTACCTCACTACTT
CTCTCTTATTTCTTTAAACCCCTCAATTCTTTCGATTGGCTCCATCAGCCCCATTTAAAAATAAAAATTATTAACTTCTA
AACTTTTTTGAATATTGGACAAAAACAATAAATAAAGATTATTGACTAACTAAAAACATGATTTTAAATCATTGTAGGTT
GCATCTTTTTTCTCTTACAAACAAATAGTTTTGGAACCATATACAGTTTTTGAGTTAAAAAATAGTTAAAAAACGATAAA
CATATGAATGTGAAAAATAAATCAAAATGTTGAGTGTGTAGATGAACATCTAGATAAAGAACTAAAAAAATTGGACGGCT
TTAACAAATGTAATTGACTCTTACAAATTTTATTATTTTAATTTTCACCCCACTATTTCTCACTTATTTCTTTAATTCCC
TCATCTCTTATAATTGACCCCACTAGCCCATTAAAAACCAAAAATAACTATTTTAAAATCTTTTTGAAAAGTGGACAAAA
ATTAATTAATAATTAATTAGGAACACTAATTGAGTTTTCCCCTTTATATACACCACCATCAAATCTCTATCTCGATCAAA
ACAATTGTCTACATTCATCTTCTTCTTCTTCAAACAAAAA
>AT5G43064.1 | chr5:17279272-17282271 FORWARD LENGTH=3000
GGAGTGATATGGGAAGGCTTATAGATATTGCAGGGGACAGAGGCGTTATAGATATGGGTATAAAAAAACACGCAACAATG
GCGGATGCTTGGGGCAATCGAAGAAGAAGAAGACACCGGGTTGATTTGTTAAATAAAGTGGAGGAGCGACTAAATCTTAC
ATAGAATTCCCATAGTCAAGAAGCGGATCGTGTCTTTGGAAAGGGAAAGAGAATTACTGCAACAATTTCTCTACAAAGCA
TACTTGGAATCATATTAGATCAGTTTCAACTAAGGTGGCTTGGTATAAAGGGGTCTGATTTGCTCAAGCCATCCCAAAGC
ATGCTTTCTGCATGTGGTTAGCTGTTCATAATAGACTCTCTACGGGGGACAGAATGCTGCAATGGAACATGGGAGTAGCG
GCCACTTGTATCCTCTGCAACAACGATTTGGAATCTCGTAACCACCTTTTCTTTTCATGCCCCTATGCAATGGAAGTGTG
GGAACCTTTAGCTGCGACCATCTATAACACAAGTTACTCCACGGACTGGCAAACCATCATTAACACCGTCTCAACCAATT
GGCATGATCGCACTGCAGGCTTCCTGGCTCGTTGTCTTTTGCAGGTTTCAATACACACTATATGGCGTGAGCGTAATGAA
CGTAAACACGGTGCTTCTCTAAATCCAGCAAGCAGGCTTGTCAGGTGGATAGACAAACACATTCGGAATCACTTATTGAC
AATAAAACAGAGTGGAGATAGAAGATTTGACAAAGGTTTTCAAGTTTGGCTACAAGCTCGAGGGACTCATTAAGAGGGGA
AAATTCTGTAAAGTTCTTTGTGTTTTAGATTAAAACTCTCAACTACTCAGTAGCACTTGTTGTAACAACTTTGACCTTTT
CTTTTGAATTTAATTTAACATAAATTTAAAAAAAAAAAAAAAAAAAAAAAAAAGATAATGCTTGAATCCTCATACTTCTC
TGAATTTTCTATATAGTGCATATATATAATTGGGATCGTCCAAGTGGTAACATGATCATCTTTTATTTTGTGTTGAAATT
GTTGGATCGCGTTGATGCCCATCTTATTATTTATTCATAAGATCCAATAAATTGAAGATATGCCCGTCAGGAGAGTTGCC
GTGTTATAGATCACAAACCATGTGCCACGAGTTGCTTTCAAGTTGCCATAAAGTGGAAAAATACCTTACATCTATCTAGG
ATATGAATCCAATACGAAATTTCTAAAGAGATGGACATAAATCTATTAATTCAAAGCATAGATTATAAATGTAAAGCATA
AAGAGAAGCCACAAGATTTAACGTATGTATCAAGTTGTTTATTTAAAATAGGGTTGGGCACAAAACCAAACCAAACCAAA
ATTCATCAATTCAAATTTGAACAAACTTTTTTTTTATATAACTCGATTTTTATAGAAAATTTAATCCTGAATTACTCAAA
CTAAACCAGAAGTGAACTTTAATTTTGTGCAGCTAAATCAAATTAACTAAATTTCATTAATAGTCAATATTTTACCTATC
TTATTATAAAAAATATGGTTTTCAAAATTAATAACTCGCACAATCGCAATACGTGTCATTGATATTAAAGTTATGGTTCC
GTAGTAATAATTATTGGTCCTAAGTCTCTCATTCACCACCCCTAATGGAGAACTGTGTGGTCTAAAATTTAAACCCACAT
TCATATGTGTTACTCATGTATTAATTTTTGATTTAAAAAATAATATATAAATAATAATAAAAATATAGTGTGGTACGATT
TTGGCTCTTTTATGTTTCCCTAATTTATATGAAATCAAATTGTAGAAATTATGGGCAGTGGTTTGCCCAGTATATATGTT
TTATATATATTTATGATTATTTTTTTGTAGATTTAAAGAAAAAATGCATCTCCTATATAGGAAATATTTGTTTTCAAAAA
TAATCCCCGTTTTAATATGTTTTTTTTATTTAAATCGACCCTTAAATAAATAATCCACATTCATATGTTTTTTTTTATTA
TAAAAAATCTTTGGAATTAAATTGATATGCTGATTCGTAAACGAATTAACACATCATGGATATCTAAAACAACTATAGAT
TACTTTTTAACATCAAACCAAAAAATAGAAAAAACTATAGAATACCGCTCCAGACTTAGCTCTAATCAAAATCCATTTTC
ATTGAAAAGAAATTTTCAGTAAAAACAAAAGTAAAAGTTGAAACATATATAGTTGGTTAAGAAGAGTGTGAGCTGGTAGA
GCTGTCGCGTCATCACTCGTCAGCAACTAAGATGGTGAATCGCAGAATCGGTCTGATGATGACTTCACACCGTGTTAATA
TCCAAACCGACTACAAAGAAAAATTAAAGTCAAAAGTTGACATTGTCACACTCAAGAAATTCTTCAATAAGTTACCCATT
GGTTTCCTATTAACCAATTAATTTCCACCTTTTGCTAACCATTTTTCAACTCCTACTTTTTTTGTTTTCTTACAAATCTT
TTTATGAGAGTCATAGAGACAGAGTTCAACGATATCTCTTATGAAGAAGCACAACGAGAAACTCATTAGATATTCACTTG
TGTCAATCTCTTTAATTAGTTCAAAAGAGCGAATTCTGAAAAATATTATTTACATAAATGATATATTACAGTTTAGTATA
ACTTGTTTTATCAGATTATCCGTGTTTATATTTGCATTGTAAAAAATTAAAAATAAAGAAAATGTTGAAAGTTTTTCGTT
TTCGCTCCGTAAATCCTCCAATACACTGAAAACACATCATTTGTTTGAATACATATCATTTGTTTTGTTTGGCTTGTACT
ATTTAACTAAATGACTAAAACATGAAGAATTTAATTAAATATGTAAAAACGCGATGAAAATGATTAAAAGTCAAATATTC
TCGGTCAAGAATTAATGCCCTTTGCTTACACACTCACACACAAAAGCATAAATATACAAGAAAATCGCGAAGCCATTCTT
TTCAATCACGAAGAGAAATAGAACCAAATTTTTTTATAAA
>AT5G43066.1 | chr5:17281583-17284582 FORWARD LENGTH=3000
GTGTTAATATCCAAACCGACTACAAAGAAAAATTAAAGTCAAAAGTTGACATTGTCACACTCAAGAAATTCTTCAATAAG
TTACCCATTGGTTTCCTATTAACCAATTAATTTCCACCTTTTGCTAACCATTTTTCAACTCCTACTTTTTTTGTTTTCTT
ACAAATCTTTTTATGAGAGTCATAGAGACAGAGTTCAACGATATCTCTTATGAAGAAGCACAACGAGAAACTCATTAGAT
ATTCACTTGTGTCAATCTCTTTAATTAGTTCAAAAGAGCGAATTCTGAAAAATATTATTTACATAAATGATATATTACAG
TTTAGTATAACTTGTTTTATCAGATTATCCGTGTTTATATTTGCATTGTAAAAAATTAAAAATAAAGAAAATGTTGAAAG
TTTTTCGTTTTCGCTCCGTAAATCCTCCAATACACTGAAAACACATCATTTGTTTGAATACATATCATTTGTTTTGTTTG
GCTTGTACTATTTAACTAAATGACTAAAACATGAAGAATTTAATTAAATATGTAAAAACGCGATGAAAATGATTAAAAGT
CAAATATTCTCGGTCAAGAATTAATGCCCTTTGCTTACACACTCACACACAAAAGCATAAATATACAAGAAAATCGCGAA
GCCATTCTTTTCAATCACGAAGAGAAATAGAACCAAATTTTTTTATAAAATGGAGAACAAGAATGTGTTTGTGTTGTGTG
TGATCTTATTTTTGGTGAGCTCGTCGTTGATGTTTGAGGGTGGTCATTGCAGAACTCTACGATCGAAGCCGTTCAGAGAT
ACCAACGGCCATGACCAATCGTCGGCGACTATGAAGGTGAAGCACAGCTCGGAAAGTTTTGCTTTCCGTTTAGCGTCTGG
GTCGAGCAGGAGAGGACGTGGTCACTGATCAACAATCACTACTACTATTTTGAACACGCGTCAGTGTTTTTTTTGTTCGT
ATTAGTTTTGTTAGATTGTAGCTTTCTAAAGGTTTTGTTTTTGCCAAAAAGTAGAAGGAAAGACTTATTCATTCAAGAAG
ATGTGATACGTAATATGAAGTTTTTGAATGTAAATGTTTACTTTATCCGTCCATCGCATGTAAATGTTCGATTGGAATCT
ATCTATACTATAGTAAACGTGGGAGTCTAGACTTTTCCTTGTGTCCCCACATTGGTAAATAAAAGAGGTAATTAAAAAGG
AAATGTCCACAGATCGAGACTTCATGCTAAAGTTTTAATATCCTCGATGATTAAATATTGAAAGCTTTGAAAAAAGAAAG
AAAGAAAGAGCGATAGAGTGCATGGGGTTAGATGGTCAAAAAAAGCAACAAGAGTCAAGAGACCAAGATCTACGGAAAGA
GATAGAGTAGCATTCTAGGAAAAAAGAAGATGAAGAAGTTAAGGTGCAAGAAGCCGATGAAACTTTTGGTATTTATCGAT
GTTTTAAAAAAAAAAGATACCAAAGAGTGGTACTGAAAGATGGATTAGTTTGCACGATGCTGCTGTTGTGCTTACATGTA
TGTAACATTATATCATATTTTTGTAGGTACTTAGAATACTAATGTATGTACTCACAACTAGTTAACTTTTATGCCATTGG
ATCTACGGTTTTTCTCTTCTTTATGATTAGCCAAAGAAGAATGATATTACAAATCAAAGCTTGTGTTTAAAAACAAAAGC
AAAAGTTGAAACATATTAGGGTTAAGAGAGTGAGTGGTAATGCTGTCGCGTTCACGTCCACCAGTCGTCAGCGGCTATAA
TTTCACCGTTTTGATTTTTTACCTTTTTGCGATCCTAACGTAGAGGAATCGGTCTCTGATGACTTCACACCGTGTTAATC
CGAACCGACTACGAAGGAAAACAAAAGTCAAAAGATGACAGCTCTCTAAGAAACCATTGGTCTCCTACTAACCAATAAAA
TTCCACTTTTAACTACGTGTTTGCTAACTATTTTCAATTTATTATTTTATATATATAACTAAATCTTTAAATGAAGAGAA
TCCAGACAATACATGACGAAAATTTGGTAAAAATAAAAAACTGAACCAAATATCATTAGTTTGGTAAAAATCTTAGATGA
AGCATACAAGTCGTCGGTTTAAATAATATTTAAGACGAAATTAATATACATGTTATGGTTTTGGATATGAAAGGATTACG
GGTTTTGACACATAACTTTCTAAAAAAGAAAAAAAATGGAGAGCTAAAGGATTGCACTTCAAACAATCCAAAACCAAATC
ATGATTATAGATAGCTTGCACGGTTAGCAAATTTATCATCGAGACAGAGCTATCAATAAATCACTCCAACAAAAAGGATA
TCGGTAGAAGAACATATTCTCCATTAAGGAGAAAATATTTAGTCTCGGTCTCTCCAAAATGGAGATAAACTGCGGAAGGA
TTTTGCCATAGAGGAAGAATGAGGAAATTGATATGACTTGGTTAATAAAATTTGGGTTCAAGGACAAAATTCTTATTACA
AAATGGTTTTTTGTTTTTTTGTTAATTACGAAACGGATGCTATTTTCAACCTTTTATGAAAGTAATAGAGACATGGTTCA
ACAACATCTCTTATGGAGAATTAGGGAGTTGGAGAAACTCATTGGATATTCACTTGTAATATGAAATGTACATCAATTGT
TTTCTCTGGCTTCTATAAATAGTAAACAATTAAAAGGTTGATCAAGAGTTTGATTAAACATGTAAAAACGCGATAACTGT
ATTACTGTATGATGTGAGAATCTCTTGTAATGGATAATAGATATAGAAGTAAAAGAGAGAGTGGTCTCGTACTAGGGTAA
ATCTACAAATAAGGGAAATATAGATAAACACAAATCATGGTATACTCTAACATAAGCACAATGAAATAGTCCTACATATA
CTTGGTCAAGAATTAATGCCCTTTGTTTATACAAGCACACTATCTCATATAGAAACAAAAATAATCAGGAAGCATTCTTC
CTAATGCCAAAGAGAAAGAAAACAAAAAAAAGTTACAAAA
>AT5G43068.1 | chr5:17283906-17286905 FORWARD LENGTH=3000
GTAGAAGAACATATTCTCCATTAAGGAGAAAATATTTAGTCTCGGTCTCTCCAAAATGGAGATAAACTGCGGAAGGATTT
TGCCATAGAGGAAGAATGAGGAAATTGATATGACTTGGTTAATAAAATTTGGGTTCAAGGACAAAATTCTTATTACAAAA
TGGTTTTTTGTTTTTTTGTTAATTACGAAACGGATGCTATTTTCAACCTTTTATGAAAGTAATAGAGACATGGTTCAACA
ACATCTCTTATGGAGAATTAGGGAGTTGGAGAAACTCATTGGATATTCACTTGTAATATGAAATGTACATCAATTGTTTT
CTCTGGCTTCTATAAATAGTAAACAATTAAAAGGTTGATCAAGAGTTTGATTAAACATGTAAAAACGCGATAACTGTATT
ACTGTATGATGTGAGAATCTCTTGTAATGGATAATAGATATAGAAGTAAAAGAGAGAGTGGTCTCGTACTAGGGTAAATC
TACAAATAAGGGAAATATAGATAAACACAAATCATGGTATACTCTAACATAAGCACAATGAAATAGTCCTACATATACTT
GGTCAAGAATTAATGCCCTTTGTTTATACAAGCACACTATCTCATATAGAAACAAAAATAATCAGGAAGCATTCTTCCTA
ATGCCAAAGAGAAAGAAAACAAAAAAAAGTTACAAAAATGGAGAAAAAGAATATGTTCGTGCTGTGTATGATCTTGTTAT
TGGTGGGCTCGTCGTTGATGTTTGAGAGAGTTGATTGCAGAGTCGTACGATCGGAGCCTTTCAGAGATATCAACGGCCAT
GATCAATCAACGGCGACCAAGGTGAAGAGAAGCTCGTGCAGTCGACGTCCTTTGATGAGGATTCTAGCGTCTGGACCGAA
CAAAAGAGGACGTGGTCACTGATCAACAATTACCCCTATTTCCGACATGTATGTTTTTTGTTTTGTCTTTTTTGGATTAT
TTAAATATGTAAATCGAATGTTTTTGTTTCAGCCAAGAGAATGATTTTTTCAAGGAGTTCCTAACTTTTATATCCATTGA
TGAGTGTAAATGTTTTTCCCCCATTGGAATGGTAACAATAATGGTAGAAAAAACCTAAAACAAATATGCATTTCGTATTT
ATTTGCTAACTACTTTCAATTCCCACTTTTGATTTCTTACTAAGCAAATGTGTCTTTCAACTTTTTATGAAAGTCATAGA
GACAGATTTCAACACCATCTCTTGTGGAGAAGCACGTAGTTTTTTTTTTCTTTGTTTAACCGATGGGAGTTTCGGGCCTT
TGGTCAACATTTAGATTTTACGATTTAAAGAATATTGGGGCACAAGGGAACCAACCCCTTTTTACCACTAGGCCGCCACC
TCTTTGATGAGAAGCAAGTAGTTGGAGAAGCTCATTCAGAAATCCAATAGTATAATATGAATACACAAACATCAATTTGC
TGGAGACCATGAAGGTGAAAAACAGTTCGAGAAGCCCTTCAAAGAGGAGCTACGCTTACCGGTTAGCGTCTGCGCCGAGC
AGAAGGAGGCGTTGTCACTGATCGACAATTTCCACTTCTTCTTTTTCTTTGCTTTTCTTTTTTTCTTTTTCTTTTTTCTC
TGCTGAAGTTTATTTTTTCTTTCCTTTTTGTTAGATTTTGATATGCAAATCGAAAGTTTTTGTTTTAGTCAAAAAAGGAG
AAGAAGAGATTGATTCTTTCAAGAAGATTTAACGTGAGACAATAGTTCCAAGCTTTATTGATCTATATACTGCATGTAAA
TGTCTGATTTTTTATTTCCAAATGAAATAGTAATAGTGATGCAGGTAAAATAATGTTTACATTTATCAATTATTTGGTTT
TTAAAACGCATATGCATTCACTAATTGTGGATAGAAAGCTACACTAATTAGTTCAAGCATTTTCTGCAATGTCTAGGTAG
GCGCTTGTACGTTAGGCGGCTATGGATGGTAAGGATTTTTTTTAAGACGTTAAAATTAAACGGTTTTGTTACTAAGATGA
GTTCAACGATCTTAAAAGGGTCTCAGTGTGTTCCTAGACGGTTCTAGGCAGCTCTATATAATTTTGAACCAAATACCATT
TAGTGAAGAAATAGGTGATAGAAGCCGTAACGAGATCTGCCCCTCCGCATATATCCGTCTCACTTCCTAGGTTCATATCT
TCCAGTTATAGTTTTTACGTGTCCTTATTTCCAGTCTGCGTTCATTGAATCAACAACTTTAAAAAGCCTACTTTCATAAA
TATTCAAATTAAAGAATCAACAACAATGTTAATCTAAACGCTCTCACTGTATTAGTGTTACATATAAAAATATTTTCATT
TTTTGATAAACTAAAATACAAAATAAATCATTAAACTTTTGGTAGTGCCTTTTTTTCCATATTCCTTAAATCTTTAGATT
TTCATGGCGCATGACTTAAGGGTGGCTAAAATACAAACCAACAAATTAAAGGCGACACAACTAGTGTTGTGAATGTACAT
TCCTTTGTTACTTTTTTCTTTTTACCACATATTTCTTAATATTTCGGATAGAAATTTACTAATTTATATTTACAATTTTT
ACAAACACTATTGAAATTACCATTAGATTAGCTCTCAAAAATCACAATGGTAACATATATAGCTTTTTATTAAAGTCACA
GAGTTCAACAAACATACCTTGTGGCCAAAGGAGGTGGTAGTTGAAGAAACTCGTTCGACTTGCAATATGAATACACGTCA
ATTATTTTGTCCGTCTTATTTATAAATAGTAAAAGATTGAAAACATGAAGACTTCAATTAAATATGTAAAAACGCGATAC
ACAAAATCAAATAGTCAAACATTCTCGGTCAAGAAATAATGCCCTTCGCTTACACACGCACACACAATCGCATATATACA
TATAAAATCACGAAGACATTCTTCTTAATCTCAAAGAAAAAAAAGAGAACAAGTATCGAAAGAGAAAAGAAGAAGCTAGC
GAAAGAACTCAAAGAAGTTTTTTTAAAAAAGTTATAAGAG
>AT5G43070.1 | chr5:17289727-17292726 REVERSE LENGTH=3000
GCCGTAACGACCGTTAACGGCGTTAACCAAATCGGTTAACATTTTCAATTTTATTTATAGAAAATTTCTGAAAAAACCAC
GACTTATTTAATATTTGCCAAAATAATACCCGAACTTTTTTTCGCTGCCAGAAATATATACAAACTAGTTTAAAGTTGAA
ATAAAGAGCATGATGTAGTTTTGTGTTCCAATTTCACTCACTTTATCGTAATGGTTACAAAAGGTTAACTAAATAAAAAT
ATATTTTTTCATTTTCTTTACACGTGGTAAATAAGAGTGGCGATAAAGCCGATTTTATCCCCTTATAAACCCATAATCTA
TGTTGAACCTCTTTGAATCCTAGTGTTAATATAACACATCTATCCATTTCAGATATTAACCATAATAAACTGAAGAAATT
AATAAGAAGAACTTTCGTTAACAAAGGGAGTATTTTTTTTTTTAATTTATTGTTGCTTACATCGAATCTAGATATACGAT
AGATATTTTAAAAAAATTTAGTAATTTAGGATAAAATATACCCATCAATAACATGATTTTGGTTGATATTACTCAAGATC
TTAAGGTTTTAGAGGATTGCTTTAATAGTCAAGCTTTTTTAAGAATTTTTGTAAATAAAATTAACAATATTTGACAATTT
GGTTAGGGAAATCGAAAAAATAAATATAGATCGTGTATTATATTTCCAATTTAAGTTAGTTTGTGTATTTTTATGACAAC
AAAAAAGTTCATGTATTTTTTTGGCAAATATTAAATAAGTTAGGTTTTTTTCCAGAAATTTTCTGTAAATAAAACTAACA
GTGTTTGACGATTTGGTTAACGTCGTTAACGGTCCGTTACGGTGAAGAGAGGTAATTGGAAAAAAAAAATAGATCGTGTA
TTTTATTTTCACTCAAAATTAGTTTGTGTATTTTTCTGACAACGAAAAAAGTTCAGGTAGTTTTCTGGCAGATTTTAAAT
AGTTCGGTTTTTTTTTGGGAATTTTCCCAATGTTTTTAACACAACAATTTGTTTTGTCTTGCCCAATGAGATTGAACAAG
ACCCAAAAAAGAAAATTTTCAATTCTAAGCAACTGTTAAAAATATTTATGGCCTCATTGCCTGGTGGATAAAGCCGTTCA
TAGTGGTCTGATTATTGCGGAGAGAGTTTGTCCATCGCAGGGATATCATACATGTACAACCATTCATAGAAAATCTGAGT
GTTGCAGGGAGAACTGTACCGTGGAATTGTTGCAGATTGTATGTAGTTGAATACCACCATCATATGACGTAATAAGAAAA
CAAAAACAAAAACATCTATAGCACTAAAAATAAAAAATGTTACAACAGAAACAAAGATTTTTATGGAATAAATTTAAGAA
TTCTTAAATTTGTATTCTGAAAAGAATCTATTTAATAGAAAATTGGTTGAGAAAATTTAGCTAAATTTGTTTTTTTTCCC
TATCCTTATAAAACTAAATCTTTTCAAAAGTTTGGTAAACTAGATTTCATTTTTATAGAGATAATGTATTTTTATTGACC
AATTCATATTAAATTCTACTAGTTTATTAATGTCATAAAGTTCGAAGCTATTAGAGAATAACGTAAATCTTCTAGCATAT
ACTATCATAAATTCAGCGATCTTGAGTACACATAACACCGTGATTCTTCCATGTTCATCCCATGTTCTGGTTTATGTTAT
CATAAATTCAGTGATCTTGAGTACATAACACCGTGATTCTTCCATGTTTTGGCTTATATTATCATAAATTTAGTGATTTT
GAAGACACATAACACCGTGATTCTTCCATGTTCTTCCATGTTGATCTTGAATACACATAACACGCAATATAACATTTATA
CATATAACGTAAATGTTTTACAATCATATACACTAGGTTTTCTAAATTCTTAAAAATTGAGTTGAACTCTTCACCGCGAA
ACCTCAATTTGACATTTTAATAATATTTTTTTTACGGTAGCGAAAAAGAGGTACATTGTGTATTATTTTTGACTTTGTAT
GATTACTTTATATTTTTAAAAGTAAAGGGTAAAGTTTCAGAAAACTCTTACCAACATCGAAGAACTATTTTACTTGAAAC
CGGTTTTGGTAACTAACGACTCAGATAATAAAGTGAAGAACCGCATATTGGGTAATGATATTTCTGGAAAACAACTTTAT
ACTAAACTCCTGATTATCCATGTGACTTTTACTAATCAGTTTTGAAACAGAACAAAAATAAGAGAACTATATCAAAAATA
AAATAAAATATGATATCATCAGGGTCACGCTCAAGTCCAAGACCAAACTAGGTGAGGCTAGAACCTTTAATCTTTTTTTG
ATAGGAACAGAACCTTTAATCTTCCTTACAAATTACGGCGAATGCAAGGTTGAAGACCATCAAATAAGGCATCAAAATAC
CTTGGGGGAAAGCAAATACATATGAATTTGATTCCTGAACCGTGCTCAATACCGTGTTCATACATCAACATTTAAATTTG
ATTCATAATCGTTTGCATTTCACACTCTAGTCAAAGAACTTCTTAATATTACATCCAATCTTTGAGCCATTGCTCGTAAA
ATGCTCTATATCTTGGTATGACAAAGCAAGGTCACGTTTTGGTTGCCACAACAAATTAAAATCACTAAGATCTTATACTA
GTTCTTCTTGCAAATATCGTACAACATGATGAACCACGCTCTTCATCTCTGTATGACAAAGGCAAGGTGTCTAACTCTAT
TTAAATATGTATTCAATCTTTCAAACGTTTTGTCTTGATTTTTTGAACATAAAATTTTGAAAATGGGTGACTACGAAGGT
TTTTTTCACATGAATATACTTTGGTTACCGATCGGTCTGATCATTTTAAAAATAAATCACGCTTAATGTAACGCACCACC
CAATTCTTTAAACGACACCGTACCAAACCTCTCTTATCAGTTATCACCCACCCACCACAACATTACTGCCACAAATTTCA
AAATCCCTAAAAAGCTTTCAAACAAATAAACTCAGAAAAA
>AT5G43080.2 | chr5:17290227-17293226 FORWARD LENGTH=3000
AAATGCAAACGATTATGAATCAAATTTAAATGTTGATGTATGAACACGGTATTGAGCACGGTTCAGGAATCAAATTCATA
TGTATTTGCTTTCCCCCAAGGTATTTTGATGCCTTATTTGATGGTCTTCAACCTTGCATTCGCCGTAATTTGTAAGGAAG
ATTAAAGGTTCTGTTCCTATCAAAAAAAGATTAAAGGTTCTAGCCTCACCTAGTTTGGTCTTGGACTTGAGCGTGACCCT
GATGATATCATATTTTATTTTATTTTTGATATAGTTCTCTTATTTTTGTTCTGTTTCAAAACTGATTAGTAAAAGTCACA
TGGATAATCAGGAGTTTAGTATAAAGTTGTTTTCCAGAAATATCATTACCCAATATGCGGTTCTTCACTTTATTATCTGA
GTCGTTAGTTACCAAAACCGGTTTCAAGTAAAATAGTTCTTCGATGTTGGTAAGAGTTTTCTGAAACTTTACCCTTTACT
TTTAAAAATATAAAGTAATCATACAAAGTCAAAAATAATACACAATGTACCTCTTTTTCGCTACCGTAAAAAAAATATTA
TTAAAATGTCAAATTGAGGTTTCGCGGTGAAGAGTTCAACTCAATTTTTAAGAATTTAGAAAACCTAGTGTATATGATTG
TAAAACATTTACGTTATATGTATAAATGTTATATTGCGTGTTATGTGTATTCAAGATCAACATGGAAGAACATGGAAGAA
TCACGGTGTTATGTGTCTTCAAAATCACTAAATTTATGATAATATAAGCCAAAACATGGAAGAATCACGGTGTTATGTAC
TCAAGATCACTGAATTTATGATAACATAAACCAGAACATGGGATGAACATGGAAGAATCACGGTGTTATGTGTACTCAAG
ATCGCTGAATTTATGATAGTATATGCTAGAAGATTTACGTTATTCTCTAATAGCTTCGAACTTTATGACATTAATAAACT
AGTAGAATTTAATATGAATTGGTCAATAAAAATACATTATCTCTATAAAAATGAAATCTAGTTTACCAAACTTTTGAAAA
GATTTAGTTTTATAAGGATAGGGAAAAAAAACAAATTTAGCTAAATTTTCTCAACCAATTTTCTATTAAATAGATTCTTT
TCAGAATACAAATTTAAGAATTCTTAAATTTATTCCATAAAAATCTTTGTTTCTGTTGTAACATTTTTTATTTTTAGTGC
TATAGATGTTTTTGTTTTTGTTTTCTTATTACGTCATATGATGGTGGTATTCAACTACATACAATCTGCAACAATTCCAC
GGTACAGTTCTCCCTGCAACACTCAGATTTTCTATGAATGGTTGTACATGTATGATATCCCTGCGATGGACAAACTCTCT
CCGCAATAATCAGACCACTATGAACGGCTTTATCCACCAGGCAATGAGGCCATAAATATTTTTAACAGTTGCTTAGAATT
GAAAATTTTCTTTTTTGGGTCTTGTTCAATCTCATTGGGCAAGACAAAACAAATTGTTGTGTTAAAAACATTGGGAAAAT
TCCCAAAAAAAAACCGAACTATTTAAAATCTGCCAGAAAACTACCTGAACTTTTTTCGTTGTCAGAAAAATACACAAACT
AATTTTGAGTGAAAATAAAATACACGATCTATTTTTTTTTTCCAATTACCTCTCTTCACCGTAACGGACCGTTAACGACG
TTAACCAAATCGTCAAACACTGTTAGTTTTATTTACAGAAAATTTCTGGAAAAAAACCTAACTTATTTAATATTTGCCAA
AAAAATACATGAACTTTTTTGTTGTCATAAAAATACACAAACTAACTTAAATTGGAAATATAATACACGATCTATATTTA
TTTTTTCGATTTCCCTAACCAAATTGTCAAATATTGTTAATTTTATTTACAAAAATTCTTAAAAAAGCTTGACTATTAAA
GCAATCCTCTAAAACCTTAAGATCTTGAGTAATATCAACCAAAATCATGTTATTGATGGGTATATTTTATCCTAAATTAC
TAAATTTTTTTAAAATATCTATCGTATATCTAGATTCGATGTAAGCAACAATAAATTAAAAAAAAAAATACTCCCTTTGT
TAACGAAAGTTCTTCTTATTAATTTCTTCAGTTTATTATGGTTAATATCTGAAATGGATAGATGTGTTATATTAACACTA
GGATTCAAAGAGGTTCAACATAGATTATGGGTTTATAAGGGGATAAAATCGGCTTTATCGCCACTCTTATTTACCACGTG
TAAAGAAAATGAAAAAATATATTTTTATTTAGTTAACCTTTTGTAACCATTACGATAAAGTGAGTGAAATTGGAACACAA
AACTACATCATGCTCTTTATTTCAACTTTAAACTAGTTTGTATATATTTCTGGCAGCGAAAAAAAGTTCGGGTATTATTT
TGGCAAATATTAAATAAGTCGTGGTTTTTTCAGAAATTTTCTATAAATAAAATTGAAAATGTTAACCGATTTGGTTAACG
CCGTTAACGGTCGTTACGGCGAAGGGAGGTAATCGGAAAAAAATAATAGATCGTGTTTTTTATTTTCAATCCAAATTAGT
TTGTATATTTTTTTGACAACGAAAAAAGTTCAGGTAGTTTTCTGGCAGATTTTAAATAGTTCGGGTTTTTTTGGGAATAT
TTCCTAAAAACATTACTATTGGGCAAGACATATTGGGCCAATAAACAAGCCCATTGACAATTTGCATCATCATCTTCCTC
GTTTACGAATTAGGTCTTCCTGTGATACCAAATTTAACATTTCCCGGTGAAAATTTCGAAGCTCAAAACTCTAATCAAAA
CATCGCGCCAACACAATTCAGCTTCATTTTTCAAAAAATCAAAACCTGTAAAGAATTCGGAAAAACCGCCAAAATCCAAA
CTTTATTCCAAAAAATCACAAAAATGTCTCTTCGCTTCTTCTCTTTTTCTCACCCTTCTCACTTCCATTCTCATCCACCT
AATCTCGATCTCAATCCCTCTCTCTTGAATCCAATCAACC
>AT5G43080.1 | chr5:17290227-17293226 FORWARD LENGTH=3000
AAATGCAAACGATTATGAATCAAATTTAAATGTTGATGTATGAACACGGTATTGAGCACGGTTCAGGAATCAAATTCATA
TGTATTTGCTTTCCCCCAAGGTATTTTGATGCCTTATTTGATGGTCTTCAACCTTGCATTCGCCGTAATTTGTAAGGAAG
ATTAAAGGTTCTGTTCCTATCAAAAAAAGATTAAAGGTTCTAGCCTCACCTAGTTTGGTCTTGGACTTGAGCGTGACCCT
GATGATATCATATTTTATTTTATTTTTGATATAGTTCTCTTATTTTTGTTCTGTTTCAAAACTGATTAGTAAAAGTCACA
TGGATAATCAGGAGTTTAGTATAAAGTTGTTTTCCAGAAATATCATTACCCAATATGCGGTTCTTCACTTTATTATCTGA
GTCGTTAGTTACCAAAACCGGTTTCAAGTAAAATAGTTCTTCGATGTTGGTAAGAGTTTTCTGAAACTTTACCCTTTACT
TTTAAAAATATAAAGTAATCATACAAAGTCAAAAATAATACACAATGTACCTCTTTTTCGCTACCGTAAAAAAAATATTA
TTAAAATGTCAAATTGAGGTTTCGCGGTGAAGAGTTCAACTCAATTTTTAAGAATTTAGAAAACCTAGTGTATATGATTG
TAAAACATTTACGTTATATGTATAAATGTTATATTGCGTGTTATGTGTATTCAAGATCAACATGGAAGAACATGGAAGAA
TCACGGTGTTATGTGTCTTCAAAATCACTAAATTTATGATAATATAAGCCAAAACATGGAAGAATCACGGTGTTATGTAC
TCAAGATCACTGAATTTATGATAACATAAACCAGAACATGGGATGAACATGGAAGAATCACGGTGTTATGTGTACTCAAG
ATCGCTGAATTTATGATAGTATATGCTAGAAGATTTACGTTATTCTCTAATAGCTTCGAACTTTATGACATTAATAAACT
AGTAGAATTTAATATGAATTGGTCAATAAAAATACATTATCTCTATAAAAATGAAATCTAGTTTACCAAACTTTTGAAAA
GATTTAGTTTTATAAGGATAGGGAAAAAAAACAAATTTAGCTAAATTTTCTCAACCAATTTTCTATTAAATAGATTCTTT
TCAGAATACAAATTTAAGAATTCTTAAATTTATTCCATAAAAATCTTTGTTTCTGTTGTAACATTTTTTATTTTTAGTGC
TATAGATGTTTTTGTTTTTGTTTTCTTATTACGTCATATGATGGTGGTATTCAACTACATACAATCTGCAACAATTCCAC
GGTACAGTTCTCCCTGCAACACTCAGATTTTCTATGAATGGTTGTACATGTATGATATCCCTGCGATGGACAAACTCTCT
CCGCAATAATCAGACCACTATGAACGGCTTTATCCACCAGGCAATGAGGCCATAAATATTTTTAACAGTTGCTTAGAATT
GAAAATTTTCTTTTTTGGGTCTTGTTCAATCTCATTGGGCAAGACAAAACAAATTGTTGTGTTAAAAACATTGGGAAAAT
TCCCAAAAAAAAACCGAACTATTTAAAATCTGCCAGAAAACTACCTGAACTTTTTTCGTTGTCAGAAAAATACACAAACT
AATTTTGAGTGAAAATAAAATACACGATCTATTTTTTTTTTCCAATTACCTCTCTTCACCGTAACGGACCGTTAACGACG
TTAACCAAATCGTCAAACACTGTTAGTTTTATTTACAGAAAATTTCTGGAAAAAAACCTAACTTATTTAATATTTGCCAA
AAAAATACATGAACTTTTTTGTTGTCATAAAAATACACAAACTAACTTAAATTGGAAATATAATACACGATCTATATTTA
TTTTTTCGATTTCCCTAACCAAATTGTCAAATATTGTTAATTTTATTTACAAAAATTCTTAAAAAAGCTTGACTATTAAA
GCAATCCTCTAAAACCTTAAGATCTTGAGTAATATCAACCAAAATCATGTTATTGATGGGTATATTTTATCCTAAATTAC
TAAATTTTTTTAAAATATCTATCGTATATCTAGATTCGATGTAAGCAACAATAAATTAAAAAAAAAAATACTCCCTTTGT
TAACGAAAGTTCTTCTTATTAATTTCTTCAGTTTATTATGGTTAATATCTGAAATGGATAGATGTGTTATATTAACACTA
GGATTCAAAGAGGTTCAACATAGATTATGGGTTTATAAGGGGATAAAATCGGCTTTATCGCCACTCTTATTTACCACGTG
TAAAGAAAATGAAAAAATATATTTTTATTTAGTTAACCTTTTGTAACCATTACGATAAAGTGAGTGAAATTGGAACACAA
AACTACATCATGCTCTTTATTTCAACTTTAAACTAGTTTGTATATATTTCTGGCAGCGAAAAAAAGTTCGGGTATTATTT
TGGCAAATATTAAATAAGTCGTGGTTTTTTCAGAAATTTTCTATAAATAAAATTGAAAATGTTAACCGATTTGGTTAACG
CCGTTAACGGTCGTTACGGCGAAGGGAGGTAATCGGAAAAAAATAATAGATCGTGTTTTTTATTTTCAATCCAAATTAGT
TTGTATATTTTTTTGACAACGAAAAAAGTTCAGGTAGTTTTCTGGCAGATTTTAAATAGTTCGGGTTTTTTTGGGAATAT
TTCCTAAAAACATTACTATTGGGCAAGACATATTGGGCCAATAAACAAGCCCATTGACAATTTGCATCATCATCTTCCTC
GTTTACGAATTAGGTCTTCCTGTGATACCAAATTTAACATTTCCCGGTGAAAATTTCGAAGCTCAAAACTCTAATCAAAA
CATCGCGCCAACACAATTCAGCTTCATTTTTCAAAAAATCAAAACCTGTAAAGAATTCGGAAAAACCGCCAAAATCCAAA
CTTTATTCCAAAAAATCACAAAAATGTCTCTTCGCTTCTTCTCTTTTTCTCACCCTTCTCACTTCCATTCTCATCCACCT
AATCTCGATCTCAATCCCTCTCTCTTGAATCCAATCAACC
>AT5G43090.1 | chr5:17292933-17295932 FORWARD LENGTH=3000
TCATCATCTTCCTCGTTTACGAATTAGGTCTTCCTGTGATACCAAATTTAACATTTCCCGGTGAAAATTTCGAAGCTCAA
AACTCTAATCAAAACATCGCGCCAACACAATTCAGCTTCATTTTTCAAAAAATCAAAACCTGTAAAGAATTCGGAAAAAC
CGCCAAAATCCAAACTTTATTCCAAAAAATCACAAAAATGTCTCTTCGCTTCTTCTCTTTTTCTCACCCTTCTCACTTCC
ATTCTCATCCACCTAATCTCGATCTCAATCCCTCTCTCTTGAATCCAATCAACCATGGCCGACGAAAAAGAGAACTGCGT
GAGAATGACAAGAGCAGCAACAAAAAGAAAAGCTTCCATGGAAGCGGCAATAGACAAAGAACGAATCAACAAGAAGAGAG
TCGTACTCGGAGAGCTTCCAAACTTGTCCAACATCAAGAAATCTCGAAAAGCCACTACAAAACAGAAGAAGAAATCAGTT
TCGATTCCGACAATCGAAACCTTAAATTCAGACATTGACACAAGATCTGATGATCCACAAATGTGTGGTCCTTATGTTAC
ATCAATCTTCGAGTATCTTCGTCAATTAGAGGTAAAGAAACAAAACCCATCTCTAGATTTCTAGATTTCACAATCTGAGT
TAGTTTCTCGATTAACACAATTCAGGTAAAGTCAAGACCTTTGGTTGATTATATAGAGAAGATTCAGAAAGATGTAACTT
CGAATATGAGAGGAGTTTTGGTTGATTGGTTAGTAGAAGTTGCTGAAGAATACAAACTTCTCTCAGACACTCTTTACCTC
GCTGTTTCTTACATTGATAGATTCTTGTCTCTCAAGACTGTTAATAAACAAAGGCTTCAGCTTTTGGGAGTTACTTCAAT
GCTTATTGCTTCGTAAGCTTTTTCTTGTTTTGTTTGTTTGAATCTCTCTTTTTTTGTGTGGGTTTGTTTATTTGGATTTT
GGTTTTGAAAAATTTGTAGAAAGTATGAAGAGATTACTCCTCCAAATGTGGATGACTTTTGTTATATCACAGACAATACT
TACACGAAACAAGAGATTGTTAAGATGGAAGCTGATATACTTCTTGCGTTGCAATTTGAATTAGGAAACCCTACAAGCAA
CACGTTTCTAAGGTTTGATTCTGATTCTTTTGGTGCTCATTGAGTAATGTTTTTGTGTAGTTTATTGTCTCATTGCGTTT
TGCTTTGTGCAGACGGTTTACAAGGGTTGCACAAGAAGATTTCGAAGTAAGCTCTTTTTGAATTGTGGTATTTGCAATTT
ATAGAGAGTATCAAATTTGCTAAGAATTTCTCTTATTTGTTTCAGATGTCACATTTACAGATGGAGTTTCTTTGTAGCTA
TCTTTCGGAGTTGAGCATGTTAGACTATCAATCTGTGAAGTTTCTTCCGTCTACTGTGGCTGCTTCAGCGGTGTTTCTCG
CTAGGTTCATCATCCGTCCAAAACAACATCCCTGGGTAAAGCATTTTGCAAAGCGGTTCTTGTTCTAATTCTCTGTGTTC
ACTACTTTATATAAGAAGCTAAAGCTCTGGTGTTGAATGTAACAGAATGTGATGTTGGAAGAATACACAAGATACAAAGC
GGGTGATTTGAAAGAATGTGTGGCTATGATACATGACTTGTATCTGAGTAGAAAATGTGGAGCTTTAGAAGCTATAAGAG
AGAAATACAAGCAGCATAAGGTAACCCTAAATACTATTAAATGATAATTTGAAGAACAATGTTCTTGAGATTCACATGTT
TCTTTTTCTATTTGGTTCAATACAGTTCAAGTGTGTAGCGACAATGCCTGTATCACCAGAGCTGCCTCTTACGGTTTTTG
AAGATGTCAACATTTAGAGACAACTTTTGGTAATCGGCATAGATAGTATAAAACCAGGTAGCGGTTTCGTTGGTTTCTTT
CCTTGGTGTTTTGGCTTGTACATGTCTTAGGACTACTAGTGTGATAAAGGATCTTAATATATGTTTAAAGATTTTGGTTA
CTTAATGATTTTTTTTGTTTGGGTTATAATTCAAGCGTTCAACACCAATGTTGAACCATGCATTTCCATAAATCTATCTA
ATGGGTTGATGCCTAAGCCAACCGATGCAACTATACGTAAAAGATTGAGATCTTGTGCACTACATATTCCATTCTTTGAC
ATCCAAAGCTTTCCACTTATCTTCAGTTTTCTTCGTTTTGATAAAAACAACGCTCCATCTTTGTTTTACATTATCGTCAT
CCAGACATCCACACTAGAACTCGCCATCAGTCAAAGAAAAACTTCTCAAACCAATATTTTGCAGCTGTTCACTATTAGGT
TCCACTAGGTTGTATATAGAAAAAGAAGATTGGTTTGAGAAGTCGCTTCTTGTCAAACCAATATTTTGCACCTGTTCACT
ATTAGGCATAGATAGTAACCGGCATCTGCCTATGCACTCATGAAATCCGTGAATCATATCAGCTTACTGGTTTAGGCGTT
AAAAATCGGTGTTAATCGGCTAAATCGGCCGGTTTAGTGTTTATTATTTTTCTTTCAAATATGACATCTTTATAAGTAAA
AAACATTTAAGTAAAAATATAATAAAAATACTTGATTACTAAAACTAAAAATTTAAGCCAAAGATTTCTATCGATAAATA
TAATAAAAGAATAGATATTAATTTAATAGGTGATAAATGCGAAGTTTCCACGCGACTCAAATACATCAAAACTTTGACTA
TTGAAATATTTTTGACTATTTATTGTGCATGGGAAAGATTTTGACTATTTAATGTGCAATCTCTTTTTTTGTTTCTTTTC
TTTTTTTTGGTGCAATTAAATCTCACTTATTTACCTTAATCATGATTTCCTCTATAAATAAATCACCTTTCCTTCCTTTG
TTTTTGTTTTCTTTTCTTTTCGTATTAAATTTTCTTGAACAAAAAAAAAAAGGTTTATATCTTTTTTACATAAAGAGATT
TAGTGATTAGATTTTTCAGCTTCTTCTTCTTTCTTTAACC
>AT5G43100.2 | chr5:17296264-17299263 FORWARD LENGTH=3000
CTCCAAGTGGTTCTTATCACCACTATGAATTAAAAGACTTGCAAAGGTTTAACCAGAATCAACAGAGATTGTCATATCAG
AACGATTATGTTAATCAATCTTATAGGTATGATACTATTGGTGGTGGTAATGGGATGCTTAACAATAGTTTCTTGAATGG
AGTTCCTTGTGCTTCAAGAAACAATGTTTCAGATTACTACACTAATATTTTTGGGTATGGAGTTAACAATTCTTGGAGGA
GTAATGAAGGTTGTACCTATAATCAAGATCAGGCGGCCTCGTCGATGGAGAATGGGAGGGGCTCGTACTTTTCCATTGCT
ACAGACCGAGTATGGAGCAAGGAATTGGAGAAGACTATCTTTGTGGGTACTAAAGAGACGATTGATATGATTTTCGATGG
TCTCATTGTCGGTATTTGTGAGTTGATGGTTGATCCTTTTGGTAATGATGTTGTTAAGCTGCTTATCGGAAAATGCAGCT
CTGAACAGATCATTCTGATTGTTGATGTTGTCACTCGGCACATTTCTAAGTTTGTTAACATATGCTTTAATCCGATCGGG
TACACACTTCTAATCATTATTCTTTAACTTTGAGATATGATTGTGCATTGTTTCCTTGGATCTTGATTTTCTATAATTCT
TTCTTTTGGAGATATCAGAACTTTGGCAATACAAGTTCTGTTAACTAGTATTCATGAGCGTGCTAACAATCAAATCCCGC
GCATTATGGATGCTATAAGCTCGGTAGCACTTCAATTGACAAGGAACACCAATGCCAAATATGTGATTCTAGCATGTTTC
CGCATGTTTACTTCGTCGCAGTGTAGGGTAAGCATCTCATTCACATATTAATCTACTTCAGTTCTCAAAACCTATATAGA
ATATTTGTTTCTTGTCATGGAGTTGTTTGCTAGTTTTGTTTAAGCTTCAAGTCACTTTCTTATACCATATAGTTGATGAA
AGAATCTACTATAGAACACCTCAAGTAGATTAATCAATTTGATGTTTGAGTTTGCTTGTTATCGGTTAATTTTGCAATGT
TTGTTTTCTTAAGTTCCTAGAATCTGTATGTTTTAATTGAGCAGATCTGACCTCAATTATTTTCTATCACGTGGTATAAG
TAAAATGTGCCATTATTGACCATGGATCACAAGTTTAATCTTCTTTCACAAGTATTCTTGAGAAATGACAATCTTTCTTC
TGTTTTTACAGCGTCTTCTTGAAGTTGTCTCTCAACATTGTTACCAGATAGCGATTGATCAAAACGGATGCTGCTTGCTT
CAGCAATGTTTTGACAAGGAACGTGTTCCGAATCATGAGATAAGGCAACGTTTGATTTCGGAAGTTATCGAACATGCGTT
GAAACTCTGCTTGAACTGTCATGGGTAAACATGATATGAATGATATCTACACAACTCTACTTTCTCATATATGATCCACT
TTATTTTTTACTCACAAGTATGTTCTCCTTCAGAAACTATGTGGTTCAATATGTCGTGGAGCTCGATAATCAACATGAAA
CAGATTTGCTCGTGAATAAGCTACTTAGGAACTATGCGCATCTAGCCCGCAACAAATATGGAAGTCATGTTGTGCAGAAG
TTGTTGAAACTAAGGGGTATCGACTCTAAGCTGATTGTTGTTGACTTGCTTAGAGGGATTGATACACTTCTTCTTGACCC
GTTTGGTAACTATGTCATTCAAACCGCATGGTTTGTGTCTAAGGTAATGTCTTACAGTTTTTTTTCATTACGGTGATCTG
ATTAGAGATTTTGCGAGATTATGAGAATCTTGTTTGGTGTGTGCAGGAAGATGTGCGCCAGATGTTGAGGTATTATATAG
AGCGTAACATTCGATTGATGAGGTGCAACAAATTTGGGAACAAAATTCTGGAGAAACTCAATATCTAGAGAGAGCTGAAT
GGTAGAAAGAAGAATTTGTTTTTGATGTTGTTTAGTTGGTTTGTTATGATTGATTCATTGTGTTGTCATTGGTAATGATG
ATGGTTCTTATGTGTTTTCTTGTAACTTTCGTTGAATCTTAGGAAATTGTTAGACAAAACTAGACAATGTTCTCACCAAA
ACAGAATGTCTTTCTCTTGTAAGGTTTGTGTGTTGTGTTGTGTTTTTAGCTTTTTTTCTCTATGTAAATGATTGAATTGT
TCAAAGTTTATTTTATTTTTTATTTTTTATTTTTTATTTTTTTTTGTCAAGGAATTCAAAGTTTATTCATTTTTTTTTTT
TTTATAATGTTTTTCTGCTCTGTTTTTTTTCATTGCTTACTTAGGTAATTTTCTATATTTTGATGATATTTCTTTTCGAA
TGATTTGAGCTTTTTATTCTAATTTCGTTCAGAAAGAATTCTACGAAAGCTAAAAAAGATAAATACAAATAATAATTACT
GGTTGTGATCAAATACAAAATTGAGACTAGTCGGTTGAGTTGGTTTAGCAGATACAACCAACGATAGTAGATGTGATATA
TTCCGAAAAGTATTTGGTTTAAATTTTTGTGAACTTCAACTAATCAAACTTGTTTTAATGCTCGTCTAGTTTTATAATTC
GCAAAAAGATTTAGAATTCTAGAAATTAGGCATAACTAACTCACGACAATGGCTTCCACAATCTGCATATCATAATCCAC
CTTTTTCCGTTTTTTTCCATAATTACTTTGTTTGATGTGTTTAATCCGCACCGTTTCTCAATTTGCCGGTCTCCCACTCA
CATACCTACCTTTATCAGACATGGTAAGAAGAGTTATGATTCGTTGACTTCACAAGACTTGTTCAAACAGACACGTGGCA
CTACATTATTCGTTATTCTAACCAAAAAAAATATTGAATCATGAAACCACCGTGAGAGACAAATTCCATTCACTCTCTCT
CTCTCTCTCTTCCTTTCTTCTCATTTTTCAAGGACGACGGAGCCACGGTGGAGTTGACTCCGCTTAAACCCCCTCCGTCG
CCACCGGCGTTCTTCAATTTCAAACCCCAATCCACCACCC
>AT5G43100.1 | chr5:17296264-17299263 FORWARD LENGTH=3000
CTCCAAGTGGTTCTTATCACCACTATGAATTAAAAGACTTGCAAAGGTTTAACCAGAATCAACAGAGATTGTCATATCAG
AACGATTATGTTAATCAATCTTATAGGTATGATACTATTGGTGGTGGTAATGGGATGCTTAACAATAGTTTCTTGAATGG
AGTTCCTTGTGCTTCAAGAAACAATGTTTCAGATTACTACACTAATATTTTTGGGTATGGAGTTAACAATTCTTGGAGGA
GTAATGAAGGTTGTACCTATAATCAAGATCAGGCGGCCTCGTCGATGGAGAATGGGAGGGGCTCGTACTTTTCCATTGCT
ACAGACCGAGTATGGAGCAAGGAATTGGAGAAGACTATCTTTGTGGGTACTAAAGAGACGATTGATATGATTTTCGATGG
TCTCATTGTCGGTATTTGTGAGTTGATGGTTGATCCTTTTGGTAATGATGTTGTTAAGCTGCTTATCGGAAAATGCAGCT
CTGAACAGATCATTCTGATTGTTGATGTTGTCACTCGGCACATTTCTAAGTTTGTTAACATATGCTTTAATCCGATCGGG
TACACACTTCTAATCATTATTCTTTAACTTTGAGATATGATTGTGCATTGTTTCCTTGGATCTTGATTTTCTATAATTCT
TTCTTTTGGAGATATCAGAACTTTGGCAATACAAGTTCTGTTAACTAGTATTCATGAGCGTGCTAACAATCAAATCCCGC
GCATTATGGATGCTATAAGCTCGGTAGCACTTCAATTGACAAGGAACACCAATGCCAAATATGTGATTCTAGCATGTTTC
CGCATGTTTACTTCGTCGCAGTGTAGGGTAAGCATCTCATTCACATATTAATCTACTTCAGTTCTCAAAACCTATATAGA
ATATTTGTTTCTTGTCATGGAGTTGTTTGCTAGTTTTGTTTAAGCTTCAAGTCACTTTCTTATACCATATAGTTGATGAA
AGAATCTACTATAGAACACCTCAAGTAGATTAATCAATTTGATGTTTGAGTTTGCTTGTTATCGGTTAATTTTGCAATGT
TTGTTTTCTTAAGTTCCTAGAATCTGTATGTTTTAATTGAGCAGATCTGACCTCAATTATTTTCTATCACGTGGTATAAG
TAAAATGTGCCATTATTGACCATGGATCACAAGTTTAATCTTCTTTCACAAGTATTCTTGAGAAATGACAATCTTTCTTC
TGTTTTTACAGCGTCTTCTTGAAGTTGTCTCTCAACATTGTTACCAGATAGCGATTGATCAAAACGGATGCTGCTTGCTT
CAGCAATGTTTTGACAAGGAACGTGTTCCGAATCATGAGATAAGGCAACGTTTGATTTCGGAAGTTATCGAACATGCGTT
GAAACTCTGCTTGAACTGTCATGGGTAAACATGATATGAATGATATCTACACAACTCTACTTTCTCATATATGATCCACT
TTATTTTTTACTCACAAGTATGTTCTCCTTCAGAAACTATGTGGTTCAATATGTCGTGGAGCTCGATAATCAACATGAAA
CAGATTTGCTCGTGAATAAGCTACTTAGGAACTATGCGCATCTAGCCCGCAACAAATATGGAAGTCATGTTGTGCAGAAG
TTGTTGAAACTAAGGGGTATCGACTCTAAGCTGATTGTTGTTGACTTGCTTAGAGGGATTGATACACTTCTTCTTGACCC
GTTTGGTAACTATGTCATTCAAACCGCATGGTTTGTGTCTAAGGTAATGTCTTACAGTTTTTTTTCATTACGGTGATCTG
ATTAGAGATTTTGCGAGATTATGAGAATCTTGTTTGGTGTGTGCAGGAAGATGTGCGCCAGATGTTGAGGTATTATATAG
AGCGTAACATTCGATTGATGAGGTGCAACAAATTTGGGAACAAAATTCTGGAGAAACTCAATATCTAGAGAGAGCTGAAT
GGTAGAAAGAAGAATTTGTTTTTGATGTTGTTTAGTTGGTTTGTTATGATTGATTCATTGTGTTGTCATTGGTAATGATG
ATGGTTCTTATGTGTTTTCTTGTAACTTTCGTTGAATCTTAGGAAATTGTTAGACAAAACTAGACAATGTTCTCACCAAA
ACAGAATGTCTTTCTCTTGTAAGGTTTGTGTGTTGTGTTGTGTTTTTAGCTTTTTTTCTCTATGTAAATGATTGAATTGT
TCAAAGTTTATTTTATTTTTTATTTTTTATTTTTTATTTTTTTTTGTCAAGGAATTCAAAGTTTATTCATTTTTTTTTTT
TTTATAATGTTTTTCTGCTCTGTTTTTTTTCATTGCTTACTTAGGTAATTTTCTATATTTTGATGATATTTCTTTTCGAA
TGATTTGAGCTTTTTATTCTAATTTCGTTCAGAAAGAATTCTACGAAAGCTAAAAAAGATAAATACAAATAATAATTACT
GGTTGTGATCAAATACAAAATTGAGACTAGTCGGTTGAGTTGGTTTAGCAGATACAACCAACGATAGTAGATGTGATATA
TTCCGAAAAGTATTTGGTTTAAATTTTTGTGAACTTCAACTAATCAAACTTGTTTTAATGCTCGTCTAGTTTTATAATTC
GCAAAAAGATTTAGAATTCTAGAAATTAGGCATAACTAACTCACGACAATGGCTTCCACAATCTGCATATCATAATCCAC
CTTTTTCCGTTTTTTTCCATAATTACTTTGTTTGATGTGTTTAATCCGCACCGTTTCTCAATTTGCCGGTCTCCCACTCA
CATACCTACCTTTATCAGACATGGTAAGAAGAGTTATGATTCGTTGACTTCACAAGACTTGTTCAAACAGACACGTGGCA
CTACATTATTCGTTATTCTAACCAAAAAAAATATTGAATCATGAAACCACCGTGAGAGACAAATTCCATTCACTCTCTCT
CTCTCTCTCTTCCTTTCTTCTCATTTTTCAAGGACGACGGAGCCACGGTGGAGTTGACTCCGCTTAAACCCCCTCCGTCG
CCACCGGCGTTCTTCAATTTCAAACCCCAATCCACCACCC
>AT5G43110.1 | chr5:17306842-17309841 FORWARD LENGTH=3000
TCCATTGGAGGGAAGAAATGGAAACCAATTAAAATATCTCAGACTGAGCCGAAGCTCTCACACATCTGTTTTGCAGACGA
TCTGATTTTATTTGGAGAGGCTTCTGTTGAAAAAATTCGGGTGATCAGGGGCGTGCTGGAAAGGTTTTGTGTTGCGTCGG
GCCAAAAGGTTAGCTTGGAGAAGTCCAAAATCTTTTTTTCTAAGAATGTCTCAAGGGAGATGGGGAAGTTGATTAGTGAT
GAGAGTGGCATAAAAGCTACACAAGACTTGGGAAAATATTTGGGGATGCCAATTCTTCATAAGAGGATTAATAAGGATAC
TTTTGGAGAGGTGCTTGAGAGAGTCTCGTCAAAATTGGCGGGTTGGAAAGGGCGTACATTGAGTTTGGTGGGCAGATTAA
CGCTAACTAAAGCAGTGTTGAATTCAGTCCCGGTTCATACTATGAGCACCATTAAACTGCCTCAGTCTACGCTTGAGAAT
TTGATAAAATCTCTCGCTCTTTTCTTTGGGGCAGCACAGCGGAGAAGAGAAGGCAGCATTTAGTTGCTTGGGACAGAGTG
TGCTTACCAAGATGTGAGGGGGGCCTAGGCATTCGTTCAGCAGCTAACATGAATAGGGCTTTGATCGTTAAAATTGGATG
GAGAGTATTACATGATCGTTCCAGCCTTTGGGCTCAAGTAGTTCGAAGCAAGTATCGAGTTGGAGAAGTTCATGATGGAT
CTTGGGCTCTCGCTAAAAGCAACTGGTCCTCGACTTGGAGGAGTGTAGGCCTGGGGCTGCGTGATGCATTTTGCAAGGTG
TTAAATGGGTAATCGGGGATGGGAGACAGATTCGATTCTGGACAAATATGTGGTTATCTAATACTCCACTTATTGATGAA
ATTACAGCTCCAATTCCACCGAATTTGGTTAATTGTACAGCCCGACATCTTTGGCAGAATGGAGAGGGCTGGGACATGTT
GAGAGTAGCGCCGTTTGTCACAGAGAATAAGTGGTTGGAACTCTTGGCAGTGGTAGTAGATGGCCTCACGGGAGTTTTAG
ACATGCTAGCTTGGGGAGAGTCCTCAGATGGGCTCTTTACGGTTACATCTGCTTATCATATGTTGACTGGAAATGAGGCT
CCGGGTCAAGATATGAGTAGTTTCTATGGGAGTGTGTGGAAAGTTCTAGTGCCCGAACGGGTAAGAGTCTTTCTCTGGCT
AGTTGTAAACCAAGTCATTATGACGGATTCTGAGCGAAAACGAAGACACTTGTGTGAGTCTGATATTTGTCAAGTTTGTA
AGGGAGGCGTTGAAACAAGTTTACATGTGCTCAGGGATTGTCTGGCTATGACAGGTATTTGGCTCCGCATTGTACCTAGG
CGCATGCAACCGGGGTTCTTCACTATGTCTTTACTTGAGTGGATTCACACGAATCTGCGACAGAGTGGTAATAAAGAAGG
TAGTGATTGGTCGACTTTGTTCGCCTTGGCGTGTTGGTGGGGATGGAAATGGAGATGTGGGAACGTTTTTGGTGATAACA
GGAGATGTCGAGATAGAGTGCGTTTCTTAAAGGATGTAGCTGCCGAAGTTTCTTTAGCGAATTCAAAAAAAAGGGAACTT
AGGCCGGTGGTGGATCGAGTGGGCAGGTTAATACAATGGACGGCTCCAACTGTAGGATGGCACAAACTCAATACGGACGA
TGCCTCACGGGGGAACCCGGGCTTAACTTCAGCCGGAGGGGTATTGCGGGATAGTGAGGGCGTTTGGTGCGGGGGATTTG
CGGTCAATATTGGTAGATGCTCGGCCCCTTTAGCGGAGTTGTGGGGGTGTACTATGGCTTATATACCGCTTGGGGAAAAC
GGATTACGCGGTTGGAGTTGGAAGTGGATTCGGAGGTGGTGGTAGGTTTTCTCAAACAAGGGATAGGTGAGACTCATACC
TTGTCTTTCCTGGTACGGTTGTGCCATGGCTTCTTATCAAAAGACTGGATAGTGCGTATTTCTCACGTTTATCGGGAGGC
TAATAGTCTTGCAGACGGTTTAGCTAACCATGTGTTCTCTTTGCCCTTGTGCTTTCATATTTTTGATTCGGTTCTTTTTG
TTGTTGATACGCTGTTTATCGAGGATAATAACGGGCCTGGGCGCCTGAGGCATGTACGTTTGTAGTTTTTTTTTCTTTAG
TTTTTTTTAATACAATTCCGGGGATTTATCCCCGGGAAATCACCAAAAAAAAAAGATATTCTAGAAGATTTTATACTCCT
AATTTTACTCCGAGCTAAACTCGGATCTTTGTATTTATATAGATACACAAGAGCAAAATTTTTAGTATTAGCACGAAACT
CCATTCGAGCTAACACACCTCCGCCGTTTTTGTCTCTTCTTCCGATCTCATCTCATCTCATCTCATCGATCACCTACTCT
CAAGGTTAATAACCTAAGACTTGATCCTTAGAAAAAAACACCAAAGTCCATGTTTTGATTGTTCGGTCAATATATAGTCA
TGGTTAATTGATTAAGATGTAACTGATCTATATGCTTCGGTTCATCTGTTATTGTTATATTTGATTATCGATCATCGTTA
TTACGAGTTGCTTGTCAATCGTTACTACTTATTAGTTCTGTGTCATAATTAAGCTTTATTAGGGTTTTTATTTAGAATAA
TCGTTCACAAACTGACATAGTTCATATTGTTTTACTAAAGGCACGTTTTATAGATTTATTGATTCATGTATTGTTTGGTT
TGGTATAAATCGTTGGTTTAACCTAGTTTGAGATTCTGATGCTTAACGGTTTTTTTTTCCGATATTCATCATCAAGATTG
TTTATAATTATACATAAATGCCTTCACCATGATTGGAGCATGTTACAATACATTCACTGCATAATATTGAAGATTCACAG
TTATAGTTTTACTCATGATTACTCTTTCATTATAAATATACAATATAAATCTCTAATTAATTAATATCTCTCTCTCTTTT
TCTGTTTAGATTTTTCAGCTCCTCCTTGATTTTCAAAACC
>AT5G43120.2 | chr5:17309602-17312601 FORWARD LENGTH=3000
GCTTAACGGTTTTTTTTTCCGATATTCATCATCAAGATTGTTTATAATTATACATAAATGCCTTCACCATGATTGGAGCA
TGTTACAATACATTCACTGCATAATATTGAAGATTCACAGTTATAGTTTTACTCATGATTACTCTTTCATTATAAATATA
CAATATAAATCTCTAATTAATTAATATCTCTCTCTCTTTTTCTGTTTAGATTTTTCAGCTCCTCCTTGATTTTCAAAACC
ATGGACAAGAATTTTCGTGTCAACACTAACGACGAACGTAACATCTGGTTGTCCACGGCGGTGAATGAGAATCTGACAAT
GGCGTCGTCGTCATCTCAGCCACAACCAATATCGTCTCCGTTTCATCAACCAGAGAATCAGGTCAACAGAGTTAATCCTG
GAAGTCATTATTATGATTTGGAAACCCTAGAATCTTCTTTTGGTGGGCTTTCTTTCAACGATTCAAGTGTTGGTCAGAAT
GGTGATTCGATTCACCTCCCTCGTCGAACCAATCAGGTATTCACTGGCAGTAGTTCTGGTGGTGCTGGTGATGACAATGG
CTACTTGTTACCTCCGATGGGTTCTCATCACCACCGTGAATTAGAGGAGTTGCAAAGGCATAATTATCTGAATCAACTGA
GAATGTCGTATCAGAACGATTATGCTCATCAATCTTATTGGTATAATACTGATGGTGATGGTAATGGGATGCTTAATAAT
GGTTTCTTGAATGATGTTCCTTCTTCTTCAAGAGACCGTGTCTCAGATTACTACACTAATCGTTTTGGGTATGAAGGTTA
CAACTATTGGAGGGGTAATGAAGGTTTTGACTATAATCAATGTCAGGCCTCTTTCTCTGCCTTTGCTAAAGACAAAGAAA
TGAGTGAGAGGTTGGGGATGAGCATCTTTCAGGGTACTAAAGAGACAGTTGATGCGATTTACAACGGTCTCATTGGCGAT
ATTTGTGAGTTGATGGTGGATCCTTATGGTAGTGATGTTGTTCAGTTGCTTATGAGAAGATGCAGCTCTGAACAAATCGT
TCAGCTCGTTGATATTGTCACTCAGCAAATGTTCCAGTTTGTTAACATATGCATTGATTCTCTCGGGTACTACACACTTC
TGATTCTTGTTTAACTTTGACGTATGATTATGCATTTGTTTTCTTGATTGCTTTTAATTTGTATTTGTCTTTTTTTTGGA
GATTTCAGAACCAATGCTATACAAGTTCTTTTGACATGTATTAATGAGCGTGCTAAAGATCAAATCCCGCGCATCGTGGA
TGTTGTAAGAACGGTAGCACTTCAATTGTCAAAGAGCAACCATGCCATCTTTGTGATTCTCGCATGCTTCCGTCTATTTC
CTTTGCACTGTAGGGTAAGTATCTCATTCACAGTAATACTCTGCTTTAGTTCTTAAACTACTATGTTAAAGATCTATATA
GAATCTTTGTTTCTGGTCATGGAGTTGTTTTCTAATTTTGTTTATTGAGCTTTAAGTCACTTATTTTTATACCATATAGT
TGATGAATTTGAGTTTGCTTGTGGTACAAGTAAAATGTGCCATTATAGATCCTGAATCATTAGTTAAATCTTCTTTACTA
GTATTTATGAAATGACAATCTTTCTTCTGTATCTGCAGTTACTTCTTGAACTTATCGTTCAAAATTGCCACCAGATAGCC
ATTGATCAACACGGGTGCTGCCTGCTTCAGCTATGTTTTAACAAGGACCGGGTTCCAAATCTAGAGATAAGGCAACGTTT
GATTATGGAAGCAATCGCTAATGCATTGAGACTCTGCTTAAACTGCTACGGGTAAACATGATATGAATGATATCTTTATT
ATATACTTTCTCATATATGATTCCTTATATTGTTTTACTCACAAGTATGTTCTCCTTCAGAAACTATGTGGTTCAGTATA
TCGTGGAGCTCAATAATCGTTATTTAATAGACGCGCTCGTGAGACAGCTAATAGGGAACTATGCACACCTTGCCCGCAAC
AAATATGGAAGTCATGCTGTGCAGAAGTTGTTGAAACTAAGGTGGATCGACTCTAGGGTTATTGTAATTGACTTGCTTAG
AGAGATTGATACACTTCTTCTTGACCCGTTTGGAAACTATGTCATTCAAACCGCATGGTTTGTGTCTAAGGTAAGGCCGA
ACATTTTTTTCATTGTACTGATCAGGTTAGAGACTTTGGCGAGATTACGAGAATCTTGTTTGGTGTGTTTGCAGGACGAT
GTGCGCCGGATGTTGAGGTATCATATAGAGCGTAACATTCCAATGATGAGGTGCAACAAATTTGGGAACAAAGTTCTGGA
GAAACTCAATATCTAGAGAGAGCTGAATGGTAGAATGAAGAATGTGTAACCTAAGAATGTGTTTTGATTGATTCATTGTG
TTGTTTTTCTTTGTTTTTTTTTTCTTTTTTAGGTGCGGGTTCTTGATGTTTTTTTTTTTAGTTTTTGTTAAATCTTAGGT
TAGTCTTAACACATCAAGACTATGCTATCACAAAACAGAATGTCTTTGTATTGTTGAGATTTACTAGGCCAGGCCTGTTT
TTCTATCATTGCTTATTTATGTTAATTTCTATGTTTTGATGAATTTGAATTCTCTAGTAATACATAGACAACACTTATAG
AAAATAGTAGAAAAATGTCTCTGTTACACATATACTATCGATTTACAATGATAAAATAGTATAAACTATTGTACTACCAA
GTTATTTTTTTCTTGTAAAGAAATGTACTACAAAGTTAAAAACCACATAGTTTTTTGAATTGTTTAAGCGAAAAGGACCA
TTTGCATTTCACTTTCTTATGCGGCTGCTAGATGTCATCACATTACTAGGCCACTATAGTTCACATTTTTAATACACAAA
AACCCACTTGGATCTGTATATCCACCTGGATCACATACAAAACCCTATTTTCCCTTTTTGTCTTTAACCTTCTTTAATCA
CCAAGAACAGCCAAAAGACCAAGCAAATCTCAGATCTTTC
>AT5G43120.1 | chr5:17309602-17312601 FORWARD LENGTH=3000
GCTTAACGGTTTTTTTTTCCGATATTCATCATCAAGATTGTTTATAATTATACATAAATGCCTTCACCATGATTGGAGCA
TGTTACAATACATTCACTGCATAATATTGAAGATTCACAGTTATAGTTTTACTCATGATTACTCTTTCATTATAAATATA
CAATATAAATCTCTAATTAATTAATATCTCTCTCTCTTTTTCTGTTTAGATTTTTCAGCTCCTCCTTGATTTTCAAAACC
ATGGACAAGAATTTTCGTGTCAACACTAACGACGAACGTAACATCTGGTTGTCCACGGCGGTGAATGAGAATCTGACAAT
GGCGTCGTCGTCATCTCAGCCACAACCAATATCGTCTCCGTTTCATCAACCAGAGAATCAGGTCAACAGAGTTAATCCTG
GAAGTCATTATTATGATTTGGAAACCCTAGAATCTTCTTTTGGTGGGCTTTCTTTCAACGATTCAAGTGTTGGTCAGAAT
GGTGATTCGATTCACCTCCCTCGTCGAACCAATCAGGTATTCACTGGCAGTAGTTCTGGTGGTGCTGGTGATGACAATGG
CTACTTGTTACCTCCGATGGGTTCTCATCACCACCGTGAATTAGAGGAGTTGCAAAGGCATAATTATCTGAATCAACTGA
GAATGTCGTATCAGAACGATTATGCTCATCAATCTTATTGGTATAATACTGATGGTGATGGTAATGGGATGCTTAATAAT
GGTTTCTTGAATGATGTTCCTTCTTCTTCAAGAGACCGTGTCTCAGATTACTACACTAATCGTTTTGGGTATGAAGGTTA
CAACTATTGGAGGGGTAATGAAGGTTTTGACTATAATCAATGTCAGGCCTCTTTCTCTGCCTTTGCTAAAGACAAAGAAA
TGAGTGAGAGGTTGGGGATGAGCATCTTTCAGGGTACTAAAGAGACAGTTGATGCGATTTACAACGGTCTCATTGGCGAT
ATTTGTGAGTTGATGGTGGATCCTTATGGTAGTGATGTTGTTCAGTTGCTTATGAGAAGATGCAGCTCTGAACAAATCGT
TCAGCTCGTTGATATTGTCACTCAGCAAATGTTCCAGTTTGTTAACATATGCATTGATTCTCTCGGGTACTACACACTTC
TGATTCTTGTTTAACTTTGACGTATGATTATGCATTTGTTTTCTTGATTGCTTTTAATTTGTATTTGTCTTTTTTTTGGA
GATTTCAGAACCAATGCTATACAAGTTCTTTTGACATGTATTAATGAGCGTGCTAAAGATCAAATCCCGCGCATCGTGGA
TGTTGTAAGAACGGTAGCACTTCAATTGTCAAAGAGCAACCATGCCATCTTTGTGATTCTCGCATGCTTCCGTCTATTTC
CTTTGCACTGTAGGGTAAGTATCTCATTCACAGTAATACTCTGCTTTAGTTCTTAAACTACTATGTTAAAGATCTATATA
GAATCTTTGTTTCTGGTCATGGAGTTGTTTTCTAATTTTGTTTATTGAGCTTTAAGTCACTTATTTTTATACCATATAGT
TGATGAATTTGAGTTTGCTTGTGGTACAAGTAAAATGTGCCATTATAGATCCTGAATCATTAGTTAAATCTTCTTTACTA
GTATTTATGAAATGACAATCTTTCTTCTGTATCTGCAGTTACTTCTTGAACTTATCGTTCAAAATTGCCACCAGATAGCC
ATTGATCAACACGGGTGCTGCCTGCTTCAGCTATGTTTTAACAAGGACCGGGTTCCAAATCTAGAGATAAGGCAACGTTT
GATTATGGAAGCAATCGCTAATGCATTGAGACTCTGCTTAAACTGCTACGGGTAAACATGATATGAATGATATCTTTATT
ATATACTTTCTCATATATGATTCCTTATATTGTTTTACTCACAAGTATGTTCTCCTTCAGAAACTATGTGGTTCAGTATA
TCGTGGAGCTCAATAATCGTTATTTAATAGACGCGCTCGTGAGACAGCTAATAGGGAACTATGCACACCTTGCCCGCAAC
AAATATGGAAGTCATGCTGTGCAGAAGTTGTTGAAACTAAGGTGGATCGACTCTAGGGTTATTGTAATTGACTTGCTTAG
AGAGATTGATACACTTCTTCTTGACCCGTTTGGAAACTATGTCATTCAAACCGCATGGTTTGTGTCTAAGGTAAGGCCGA
ACATTTTTTTCATTGTACTGATCAGGTTAGAGACTTTGGCGAGATTACGAGAATCTTGTTTGGTGTGTTTGCAGGACGAT
GTGCGCCGGATGTTGAGGTATCATATAGAGCGTAACATTCCAATGATGAGGTGCAACAAATTTGGGAACAAAGTTCTGGA
GAAACTCAATATCTAGAGAGAGCTGAATGGTAGAATGAAGAATGTGTAACCTAAGAATGTGTTTTGATTGATTCATTGTG
TTGTTTTTCTTTGTTTTTTTTTTCTTTTTTAGGTGCGGGTTCTTGATGTTTTTTTTTTTAGTTTTTGTTAAATCTTAGGT
TAGTCTTAACACATCAAGACTATGCTATCACAAAACAGAATGTCTTTGTATTGTTGAGATTTACTAGGCCAGGCCTGTTT
TTCTATCATTGCTTATTTATGTTAATTTCTATGTTTTGATGAATTTGAATTCTCTAGTAATACATAGACAACACTTATAG
AAAATAGTAGAAAAATGTCTCTGTTACACATATACTATCGATTTACAATGATAAAATAGTATAAACTATTGTACTACCAA
GTTATTTTTTTCTTGTAAAGAAATGTACTACAAAGTTAAAAACCACATAGTTTTTTGAATTGTTTAAGCGAAAAGGACCA
TTTGCATTTCACTTTCTTATGCGGCTGCTAGATGTCATCACATTACTAGGCCACTATAGTTCACATTTTTAATACACAAA
AACCCACTTGGATCTGTATATCCACCTGGATCACATACAAAACCCTATTTTCCCTTTTTGTCTTTAACCTTCTTTAATCA
CCAAGAACAGCCAAAAGACCAAGCAAATCTCAGATCTTTC
>AT5G43130.2 | chr5:17321145-17324144 REVERSE LENGTH=3000
ACAAAAAAAATTGGTTCAATTTAAATTGGTTCGGTTCAATTATAATGGTAACAAAACAAAAAAAAAAAGAGTTTTCGACT
TTCGATTTGTGAAGGAGGATAATAAAGGAAAATCACTTAGCTGCGTCTTCTCCCTTTCGGCATGCTGACGTCATACCAAT
TAGATTTGAGCCACGTATGATAAGATTCAGTATGGGTCCCAAATGTCGAGTGCCGTTGTATACGACGAACACTATTAAAT
TGTCGGTAGCTCCTAGTTGCCTCCACGTGTAGATTTCCTGATGGCTTTCATGAAATCAAATTGGGTTTTTATTCATTTTT
TGTGGAAGAAAATACGGAAGACCAAACAGTATCATTTTTTTTTCTGACGGCAAATATCTCGTGCCAATTGTTATTTTCTT
AAAAGTATAGTAGGACAAAAGTGTAAGGGCAATTATATATACTTAGGACGATAAATAGTGTTTTATTTTGGCCACAATGT
GACAATGGAAGAATGATGTTATATGATTCAAGGAGGCAATATGACCTAAAACGTGGCCTAAGTTTGGTTTCATTTGTGAA
TTATGTGGTTAACCTCATACTAGTTTTACCTACCCTAATTTATTTTTGGCATTAATTTAAATAAACAAAAATAAACCAAA
TTATTTTTTTAGTCAAAATGTTACAAGAAAGTAACAAAAAGTAAAAGAAGATGGTGAAGCAAGTTTTCGCAGTAAAACGC
GATGGAACTTTGAGACTTCCTGATAAATATATGCTTAGATGATCAAAATTCATACATGTTTATGTCCATATCTATGCGAT
ACTTTTGCTGCATTGTAGACACCAAAAAAACAAAAAAAATCTACTAGTACTGATGGTTGGTTCAATTGAATAAAAAGAAT
GCGATTGCGTGTGACCCAGAACACTCATACTTGTCATTGTTCAGCTGTCAGCTTTCGTCTGGTTTGCCATATATGTCAAA
TAGATTGTCCATATATATGCGCACGAGCTATTCATCAGTGGCTGCAACCAGAAGATTACAAGTTGAAGTTAAGAAGTGTC
TTCAAACATCCCAAACAATAGAGAAAGTAATAAGATAGATATTTGGTTTACCTGTAGATGAACTGGCACATACTTGAATG
TAACAAAATCACAGACCGGCCAATACATAAGTCCATTTTTCAATGTTGGCAGAAGATCTCTCTTCAATCTCGCCACAATT
TCCTCAGAATTTTCGCCTTAAAAAGGACCAACAACGTGCCAGAACCAATCTCATAATGAGCACCATAAATTTACAGGCAG
AGAAACCGTAAAAAGCTAAATCCGTTCAATCCATAGAGGTTTGATTATGTTATGTACCTTGTAAAGCAGCATTGTAGGAA
TAGAAGACTGTGTTGCTAACAGGTCCGAAAAGAACCTGCCCCATCATTATTTTCTTAAAGGTTGTCAACACGTCGCGCTT
TGGCAATATCTTCGAAAGATAACTGAACCACAGATGCTGAGACGGCCCGAGAAATATCAACCCAAAGCTCGCCATTCTCG
CTGTTCTTATCAAGTCAAAAGAACCAGTTGGCTCCATTGTGATCATCTGTTGAAGAATTTAGAGAGTCAACACAAATAAA
ACAAAACAAAAGGTTCTCTAGTTTCGCTCTAACATATTACTGGGGGAAGAGCACCACAACATGATCATAAAAAGACTCAA
AAGAGAAATCCACTAATGACAAGAAGAAAAACAGAGTTTACAAGAACCCCAACACACACACCTAAAGCTTTTTTCACCTT
AGCAATAAGTATTCACAAGAGATAATAACAAGAAGATTAGACTATTCGGATTGGAGTGTGAGTTTTCTGAGTAATCAAAC
CAATACTAAATTCATCCATTATTCAGTACAGAAAGACTTCAAATTCACAAGAGTACAATATACAGATTCAGTAAACACTG
TAAGTACAGTCTCACACATCAAAGAACAACAGTTGAGAACACAGACTAAACCAAAAATATGAGAATAACAATTCATTAAA
AAACACCAACTTTTAGTGCTATCTCCACCTATTCTTTACTAAAGTATTATAACTTCTTCCACTAGTAAGATTATGATCTA
GTTTCAAATCAAATTTGGAATTGTCTTGGTATAATAACAAATGAAGATTAGTCTTTTCTTCCTAAATCAAGAGATAAAAT
TCAAAACTTTAACAAAATTCTCTAATTAGTAATGAAATGAGAAAGAACCCTAAATTCCAAAAACTACAAAGATTCAAAAA
AAAACCTGAGAAGTGAGATCTGCAGCCATATAGATGACAGAAGTAGTGATACTCTTAGTCATAAAAGGATGTGATTCGAG
CTTTCTCAAATACCATCGTAGAAACGCAGGTTGTTTCGAAGAAGAAGACGAAGCCTTCGTCGTTAGATTTCGCGACACGG
AGAAAACACGAGGGATTACGAAATTCCCAGTTTTGCGTAGCTCGTGAATCGATCGGCCGGAGAATCCGAGAATCGGTTTC
CGACCGGTGAACACTGTTTTCAAGAGAGCATTGTTGATCCCGTGAAGAGAGCGACGATCGGAGAAGAAACGTTTGCTCAA
TCCAACGATATTCATCTTCTTTTTTCGCCGATGCTTCGTTAATGGCGGCAGCTTACACTGTACTTTTGATGTATCTCTCT
CTCTGTACCAGAACTTTTAGTCTCAATACACGCAAACAACAAACAGTGCTTAACCAAAACCAATAAACGACATAAAGTTT
GATATATCTCTCCACGCAATAAAGCAAACGACAGCGTTTTTCGTATTCCATTAAACGTCATGCAGTTTTTAAAAGAACAC
CAATAAACAACATGAGGTTACTCATCCATAACAAACGGTATCGTTTTTTTTCGATCAAAATTAAAAACGACATACAGTGC
TAAAACAAAGCTAATAAACGACATGAGGTTAGTTTAGGACTAATCTTATAACATCTGTTTCCTATTAATTCATCTACGCC
GAGAGCTCTCTTTCTCTCTTTGCCTTCCCCAGCTATTTCA
>AT5G43130.1 | chr5:17321145-17324144 REVERSE LENGTH=3000
ACAAAAAAAATTGGTTCAATTTAAATTGGTTCGGTTCAATTATAATGGTAACAAAACAAAAAAAAAAAGAGTTTTCGACT
TTCGATTTGTGAAGGAGGATAATAAAGGAAAATCACTTAGCTGCGTCTTCTCCCTTTCGGCATGCTGACGTCATACCAAT
TAGATTTGAGCCACGTATGATAAGATTCAGTATGGGTCCCAAATGTCGAGTGCCGTTGTATACGACGAACACTATTAAAT
TGTCGGTAGCTCCTAGTTGCCTCCACGTGTAGATTTCCTGATGGCTTTCATGAAATCAAATTGGGTTTTTATTCATTTTT
TGTGGAAGAAAATACGGAAGACCAAACAGTATCATTTTTTTTTCTGACGGCAAATATCTCGTGCCAATTGTTATTTTCTT
AAAAGTATAGTAGGACAAAAGTGTAAGGGCAATTATATATACTTAGGACGATAAATAGTGTTTTATTTTGGCCACAATGT
GACAATGGAAGAATGATGTTATATGATTCAAGGAGGCAATATGACCTAAAACGTGGCCTAAGTTTGGTTTCATTTGTGAA
TTATGTGGTTAACCTCATACTAGTTTTACCTACCCTAATTTATTTTTGGCATTAATTTAAATAAACAAAAATAAACCAAA
TTATTTTTTTAGTCAAAATGTTACAAGAAAGTAACAAAAAGTAAAAGAAGATGGTGAAGCAAGTTTTCGCAGTAAAACGC
GATGGAACTTTGAGACTTCCTGATAAATATATGCTTAGATGATCAAAATTCATACATGTTTATGTCCATATCTATGCGAT
ACTTTTGCTGCATTGTAGACACCAAAAAAACAAAAAAAATCTACTAGTACTGATGGTTGGTTCAATTGAATAAAAAGAAT
GCGATTGCGTGTGACCCAGAACACTCATACTTGTCATTGTTCAGCTGTCAGCTTTCGTCTGGTTTGCCATATATGTCAAA
TAGATTGTCCATATATATGCGCACGAGCTATTCATCAGTGGCTGCAACCAGAAGATTACAAGTTGAAGTTAAGAAGTGTC
TTCAAACATCCCAAACAATAGAGAAAGTAATAAGATAGATATTTGGTTTACCTGTAGATGAACTGGCACATACTTGAATG
TAACAAAATCACAGACCGGCCAATACATAAGTCCATTTTTCAATGTTGGCAGAAGATCTCTCTTCAATCTCGCCACAATT
TCCTCAGAATTTTCGCCTTAAAAAGGACCAACAACGTGCCAGAACCAATCTCATAATGAGCACCATAAATTTACAGGCAG
AGAAACCGTAAAAAGCTAAATCCGTTCAATCCATAGAGGTTTGATTATGTTATGTACCTTGTAAAGCAGCATTGTAGGAA
TAGAAGACTGTGTTGCTAACAGGTCCGAAAAGAACCTGCCCCATCATTATTTTCTTAAAGGTTGTCAACACGTCGCGCTT
TGGCAATATCTTCGAAAGATAACTGAACCACAGATGCTGAGACGGCCCGAGAAATATCAACCCAAAGCTCGCCATTCTCG
CTGTTCTTATCAAGTCAAAAGAACCAGTTGGCTCCATTGTGATCATCTGTTGAAGAATTTAGAGAGTCAACACAAATAAA
ACAAAACAAAAGGTTCTCTAGTTTCGCTCTAACATATTACTGGGGGAAGAGCACCACAACATGATCATAAAAAGACTCAA
AAGAGAAATCCACTAATGACAAGAAGAAAAACAGAGTTTACAAGAACCCCAACACACACACCTAAAGCTTTTTTCACCTT
AGCAATAAGTATTCACAAGAGATAATAACAAGAAGATTAGACTATTCGGATTGGAGTGTGAGTTTTCTGAGTAATCAAAC
CAATACTAAATTCATCCATTATTCAGTACAGAAAGACTTCAAATTCACAAGAGTACAATATACAGATTCAGTAAACACTG
TAAGTACAGTCTCACACATCAAAGAACAACAGTTGAGAACACAGACTAAACCAAAAATATGAGAATAACAATTCATTAAA
AAACACCAACTTTTAGTGCTATCTCCACCTATTCTTTACTAAAGTATTATAACTTCTTCCACTAGTAAGATTATGATCTA
GTTTCAAATCAAATTTGGAATTGTCTTGGTATAATAACAAATGAAGATTAGTCTTTTCTTCCTAAATCAAGAGATAAAAT
TCAAAACTTTAACAAAATTCTCTAATTAGTAATGAAATGAGAAAGAACCCTAAATTCCAAAAACTACAAAGATTCAAAAA
AAAACCTGAGAAGTGAGATCTGCAGCCATATAGATGACAGAAGTAGTGATACTCTTAGTCATAAAAGGATGTGATTCGAG
CTTTCTCAAATACCATCGTAGAAACGCAGGTTGTTTCGAAGAAGAAGACGAAGCCTTCGTCGTTAGATTTCGCGACACGG
AGAAAACACGAGGGATTACGAAATTCCCAGTTTTGCGTAGCTCGTGAATCGATCGGCCGGAGAATCCGAGAATCGGTTTC
CGACCGGTGAACACTGTTTTCAAGAGAGCATTGTTGATCCCGTGAAGAGAGCGACGATCGGAGAAGAAACGTTTGCTCAA
TCCAACGATATTCATCTTCTTTTTTCGCCGATGCTTCGTTAATGGCGGCAGCTTACACTGTACTTTTGATGTATCTCTCT
CTCTGTACCAGAACTTTTAGTCTCAATACACGCAAACAACAAACAGTGCTTAACCAAAACCAATAAACGACATAAAGTTT
GATATATCTCTCCACGCAATAAAGCAAACGACAGCGTTTTTCGTATTCCATTAAACGTCATGCAGTTTTTAAAAGAACAC
CAATAAACAACATGAGGTTACTCATCCATAACAAACGGTATCGTTTTTTTTCGATCAAAATTAAAAACGACATACAGTGC
TAAAACAAAGCTAATAAACGACATGAGGTTAGTTTAGGACTAATCTTATAACATCTGTTTCCTATTAATTCATCTACGCC
GAGAGCTCTCTTTCTCTCTTTGCCTTCCCCAGCTATTTCA
>AT5G43130.3 | chr5:17321145-17324144 REVERSE LENGTH=3000
ACAAAAAAAATTGGTTCAATTTAAATTGGTTCGGTTCAATTATAATGGTAACAAAACAAAAAAAAAAAGAGTTTTCGACT
TTCGATTTGTGAAGGAGGATAATAAAGGAAAATCACTTAGCTGCGTCTTCTCCCTTTCGGCATGCTGACGTCATACCAAT
TAGATTTGAGCCACGTATGATAAGATTCAGTATGGGTCCCAAATGTCGAGTGCCGTTGTATACGACGAACACTATTAAAT
TGTCGGTAGCTCCTAGTTGCCTCCACGTGTAGATTTCCTGATGGCTTTCATGAAATCAAATTGGGTTTTTATTCATTTTT
TGTGGAAGAAAATACGGAAGACCAAACAGTATCATTTTTTTTTCTGACGGCAAATATCTCGTGCCAATTGTTATTTTCTT
AAAAGTATAGTAGGACAAAAGTGTAAGGGCAATTATATATACTTAGGACGATAAATAGTGTTTTATTTTGGCCACAATGT
GACAATGGAAGAATGATGTTATATGATTCAAGGAGGCAATATGACCTAAAACGTGGCCTAAGTTTGGTTTCATTTGTGAA
TTATGTGGTTAACCTCATACTAGTTTTACCTACCCTAATTTATTTTTGGCATTAATTTAAATAAACAAAAATAAACCAAA
TTATTTTTTTAGTCAAAATGTTACAAGAAAGTAACAAAAAGTAAAAGAAGATGGTGAAGCAAGTTTTCGCAGTAAAACGC
GATGGAACTTTGAGACTTCCTGATAAATATATGCTTAGATGATCAAAATTCATACATGTTTATGTCCATATCTATGCGAT
ACTTTTGCTGCATTGTAGACACCAAAAAAACAAAAAAAATCTACTAGTACTGATGGTTGGTTCAATTGAATAAAAAGAAT
GCGATTGCGTGTGACCCAGAACACTCATACTTGTCATTGTTCAGCTGTCAGCTTTCGTCTGGTTTGCCATATATGTCAAA
TAGATTGTCCATATATATGCGCACGAGCTATTCATCAGTGGCTGCAACCAGAAGATTACAAGTTGAAGTTAAGAAGTGTC
TTCAAACATCCCAAACAATAGAGAAAGTAATAAGATAGATATTTGGTTTACCTGTAGATGAACTGGCACATACTTGAATG
TAACAAAATCACAGACCGGCCAATACATAAGTCCATTTTTCAATGTTGGCAGAAGATCTCTCTTCAATCTCGCCACAATT
TCCTCAGAATTTTCGCCTTAAAAAGGACCAACAACGTGCCAGAACCAATCTCATAATGAGCACCATAAATTTACAGGCAG
AGAAACCGTAAAAAGCTAAATCCGTTCAATCCATAGAGGTTTGATTATGTTATGTACCTTGTAAAGCAGCATTGTAGGAA
TAGAAGACTGTGTTGCTAACAGGTCCGAAAAGAACCTGCCCCATCATTATTTTCTTAAAGGTTGTCAACACGTCGCGCTT
TGGCAATATCTTCGAAAGATAACTGAACCACAGATGCTGAGACGGCCCGAGAAATATCAACCCAAAGCTCGCCATTCTCG
CTGTTCTTATCAAGTCAAAAGAACCAGTTGGCTCCATTGTGATCATCTGTTGAAGAATTTAGAGAGTCAACACAAATAAA
ACAAAACAAAAGGTTCTCTAGTTTCGCTCTAACATATTACTGGGGGAAGAGCACCACAACATGATCATAAAAAGACTCAA
AAGAGAAATCCACTAATGACAAGAAGAAAAACAGAGTTTACAAGAACCCCAACACACACACCTAAAGCTTTTTTCACCTT
AGCAATAAGTATTCACAAGAGATAATAACAAGAAGATTAGACTATTCGGATTGGAGTGTGAGTTTTCTGAGTAATCAAAC
CAATACTAAATTCATCCATTATTCAGTACAGAAAGACTTCAAATTCACAAGAGTACAATATACAGATTCAGTAAACACTG
TAAGTACAGTCTCACACATCAAAGAACAACAGTTGAGAACACAGACTAAACCAAAAATATGAGAATAACAATTCATTAAA
AAACACCAACTTTTAGTGCTATCTCCACCTATTCTTTACTAAAGTATTATAACTTCTTCCACTAGTAAGATTATGATCTA
GTTTCAAATCAAATTTGGAATTGTCTTGGTATAATAACAAATGAAGATTAGTCTTTTCTTCCTAAATCAAGAGATAAAAT
TCAAAACTTTAACAAAATTCTCTAATTAGTAATGAAATGAGAAAGAACCCTAAATTCCAAAAACTACAAAGATTCAAAAA
AAAACCTGAGAAGTGAGATCTGCAGCCATATAGATGACAGAAGTAGTGATACTCTTAGTCATAAAAGGATGTGATTCGAG
CTTTCTCAAATACCATCGTAGAAACGCAGGTTGTTTCGAAGAAGAAGACGAAGCCTTCGTCGTTAGATTTCGCGACACGG
AGAAAACACGAGGGATTACGAAATTCCCAGTTTTGCGTAGCTCGTGAATCGATCGGCCGGAGAATCCGAGAATCGGTTTC
CGACCGGTGAACACTGTTTTCAAGAGAGCATTGTTGATCCCGTGAAGAGAGCGACGATCGGAGAAGAAACGTTTGCTCAA
TCCAACGATATTCATCTTCTTTTTTCGCCGATGCTTCGTTAATGGCGGCAGCTTACACTGTACTTTTGATGTATCTCTCT
CTCTGTACCAGAACTTTTAGTCTCAATACACGCAAACAACAAACAGTGCTTAACCAAAACCAATAAACGACATAAAGTTT
GATATATCTCTCCACGCAATAAAGCAAACGACAGCGTTTTTCGTATTCCATTAAACGTCATGCAGTTTTTAAAAGAACAC
CAATAAACAACATGAGGTTACTCATCCATAACAAACGGTATCGTTTTTTTTCGATCAAAATTAAAAACGACATACAGTGC
TAAAACAAAGCTAATAAACGACATGAGGTTAGTTTAGGACTAATCTTATAACATCTGTTTCCTATTAATTCATCTACGCC
GAGAGCTCTCTTTCTCTCTTTGCCTTCCCCAGCTATTTCA
>AT5G43140.2 | chr5:17318570-17321569 FORWARD LENGTH=3000
GAAAACAATGAGCACAAATTACAAATAAATAAGAATCTATACCCAATTTCAAATGCTTCAACGGTTAGCACAATTTTAGT
TGGAATTAAGAACCCAGTTCAAAAAGCAAAACCTTCATTAAAATAGTAGAAAACAGAACAAAGAGAATAACTTTGGTTCC
CTCGGACAAAGATAAAGAGCTTCAACCTTATATATAGGAAAAGATAACTCCCAAACGAAAAAGGGAAAGAAAATAGAAAT
TCTAATTAGAATTGGACTAAACTTTTCGTATCTTATTATAATTATAATGGGAAATAAGATTAAATCGTATCAGTTGGTGT
ACTTGAACTAGTCCTACTCTGCAGACATTGACCACAAACGCTGGACGTATAAATTTAGCACCGTTTTAACATGTAAATGT
GGGACAAACGCAAGTCAGTAAACTCATATGATTAGATCATCCCAGGCATAAGTCTGATAACCTTTGGAAAGGAATAATAA
TCTGCTAAGATTGGTATTCTGTAAGAAAGTAAATCTCGACTTTTTGGTAGTGATCAAAATAGAGGAAAATAAAGAGTTTT
TCCCTAATTCAATATGTTGTATCTAATTTATGAAGCTAAAATATATATTCTAAACATCATTTGACTTATCAACAGTTCTA
CTTCATGTCAGACCATTCTATGTGCATTCAAGCTAATAAAAAACAATAGTCTTTTGATCCAGCTAAATTCAAAGAGCAAA
TGTAAAAAAAGAGTAAAAATGTAAAGCACTAGCAAGCAGAACTTTTAGACAAACAATTCCAACATGATTCCACTTACAAA
CTAATACCCTAGGTTGGTTGTCTGGTTTTAGTCACAACATGGCACAATATATGCAAAATGGTAATACCTGCTGGAGTTTA
CTAACTGCCATCCTGAGCATCTGATCGCCCACAATATCTTTCATATGTCGTGTGAACCCCTCTTTGGGGATTTCATTTTT
CTGCAAAAAAAAGTAGCAGAAGGAAAGAAATGATAATACAATAGCTTTGGAACAGAATGTCAAATGATTTCACAGATAGA
CATACCTTAAGTCTAGCATATAGGGTACGGAGCTGCAGTGCTCTATCTTTATCGAGTTGGTTCATTAAAGTAGGAAGCAA
AGCAGCAAATGGTACTTGCTTAGGGTTGCGGTTTATAGGGTTAACATTCATAGGGTTAACAGGCGGTTCCACTCCCCGAG
CCTGTTGACTACTCATCTTTTGCAGTTTCATATACTGAGATTCACTCTCTTGATTATGGGATCTATCTGATTCATTACCA
GTAGGATTCTTTTCACTAATCGGTAACCCAGTTGATTGGGGGACCTGCGAGGGATTCTCCCAGAGTTGACCAGCTCGATG
AAGGTCTTGAGGCTGGTTGTGTTGTAAATGAGGTTCATTTGCGCGTTTCAAATCATGTTGATGTTGATTTTCTAAAGTCG
ATCCTTCTTGCTCCTTCATCTGAGTACTTTCAAGGCTATGCTGAGTCTGGACATTGATATTAGAATCTCCAATACCATTC
TTCCATGTCGAAAACTGCTGCCTGGAAGAATGGTTGTTTCCTATAAAAATAATAGAAGCAATTGGTTGATGATACTCAAA
TCACAAGTTAAACTGGAGGAAAAATCATATAATACCCAAAAAAGGACAAAAGACAGGATTTTGTTGTAGCAGATTATGCA
CACAAAATGCATACTCAGTAGCTCTCATACACCTATCCACAAATCACAACCTATTTGTATTTCAATATTTAATGGTGTAG
TCAGAGGAAAGAGATCACTTCCAGCACCAGAGACAGAAAATAATGATTTAAGGAGACACGTAATCATCGTCAAGATTGCA
GTGAACCAAGAACAAAGCCTAACACTAAAATAGTATCAGCATCACCAACCTATGTCTACCCTGGCTAATAAATCCCATCA
CACTGATCAATTTTAATGACTCAACAATCAACTAGTACAGGCTATATTGGCAATGACAAAGCTTATCCCGATATTAACAT
ACAGAAACCCTAACAAACTAATATTTCATGACCTTAACTATTGCTTTAATACAGGACTGAAACTTCCAAACATGTCACTA
GATTAGCAAGGTTTACAATATAGCCTAACCAAGGCATCTTCTTAAGTTATCCATGTTCCAAGAGTAATAACCTATCTGAG
AAAACTGTATATATTAAAAACAAGCACAACTTTGCTAACATGTCAAAGCTTCCCAAAGCAGCCAATCCAAGATAAAACCA
AAAGATACTATCTTTATATTAACTAATAGTACCACAAAAATTAAAATCTCAGACATAAAATTTAAGAGCGAATTTGTAGA
GAAACCAAACCTGGGTTTGTCACGTGGGGTATTGAAGTTGTCATAGAACCTTCAATATCACGATTCAGAGCAGCTTGGAA
CGCGTCTACGTCAGCTCCTGAATGCATCGATTCATCCTAAAATAATACAATTCGACCGGAATCAAAAACCACGAAGACGA
TTCCAGATACATCACACAAAATTGGATTTTGAAACGAGTGAGATTAGAAACCTAACCTCATCTTCTTCAAGGAGCTTGAA
AATTGAAGGATCCATTGAAATAGCTGGGGAAGGCAAAGAGAGAAAGAGAGCTCTCGGCGTAGATGAATTAATAGGAAACA
GATGTTATAAGATTAGTCCTAAACTAACCTCATGTCGTTTATTAGCTTTGTTTTAGCACTGTATGTCGTTTTTAATTTTG
ATCGAAAAAAAACGATACCGTTTGTTATGGATGAGTAACCTCATGTTGTTTATTGGTGTTCTTTTAAAAACTGCATGACG
TTTAATGGAATACGAAAAACGCTGTCGTTTGCTTTATTGCGTGGAGAGATATATCAAACTTTATGTCGTTTATTGGTTTT
GGTTAAGCACTGTTTGTTGTTTGCGTGTATTGAGACTAAAAGTTCTGGTACAGAGAGAGAGATACATCAAAAGTACAGTG
TAAGCTGCCGCCATTAACGAAGCATCGGCGAAAAAAGAAG
>AT5G43140.1 | chr5:17318570-17321569 FORWARD LENGTH=3000
GAAAACAATGAGCACAAATTACAAATAAATAAGAATCTATACCCAATTTCAAATGCTTCAACGGTTAGCACAATTTTAGT
TGGAATTAAGAACCCAGTTCAAAAAGCAAAACCTTCATTAAAATAGTAGAAAACAGAACAAAGAGAATAACTTTGGTTCC
CTCGGACAAAGATAAAGAGCTTCAACCTTATATATAGGAAAAGATAACTCCCAAACGAAAAAGGGAAAGAAAATAGAAAT
TCTAATTAGAATTGGACTAAACTTTTCGTATCTTATTATAATTATAATGGGAAATAAGATTAAATCGTATCAGTTGGTGT
ACTTGAACTAGTCCTACTCTGCAGACATTGACCACAAACGCTGGACGTATAAATTTAGCACCGTTTTAACATGTAAATGT
GGGACAAACGCAAGTCAGTAAACTCATATGATTAGATCATCCCAGGCATAAGTCTGATAACCTTTGGAAAGGAATAATAA
TCTGCTAAGATTGGTATTCTGTAAGAAAGTAAATCTCGACTTTTTGGTAGTGATCAAAATAGAGGAAAATAAAGAGTTTT
TCCCTAATTCAATATGTTGTATCTAATTTATGAAGCTAAAATATATATTCTAAACATCATTTGACTTATCAACAGTTCTA
CTTCATGTCAGACCATTCTATGTGCATTCAAGCTAATAAAAAACAATAGTCTTTTGATCCAGCTAAATTCAAAGAGCAAA
TGTAAAAAAAGAGTAAAAATGTAAAGCACTAGCAAGCAGAACTTTTAGACAAACAATTCCAACATGATTCCACTTACAAA
CTAATACCCTAGGTTGGTTGTCTGGTTTTAGTCACAACATGGCACAATATATGCAAAATGGTAATACCTGCTGGAGTTTA
CTAACTGCCATCCTGAGCATCTGATCGCCCACAATATCTTTCATATGTCGTGTGAACCCCTCTTTGGGGATTTCATTTTT
CTGCAAAAAAAAGTAGCAGAAGGAAAGAAATGATAATACAATAGCTTTGGAACAGAATGTCAAATGATTTCACAGATAGA
CATACCTTAAGTCTAGCATATAGGGTACGGAGCTGCAGTGCTCTATCTTTATCGAGTTGGTTCATTAAAGTAGGAAGCAA
AGCAGCAAATGGTACTTGCTTAGGGTTGCGGTTTATAGGGTTAACATTCATAGGGTTAACAGGCGGTTCCACTCCCCGAG
CCTGTTGACTACTCATCTTTTGCAGTTTCATATACTGAGATTCACTCTCTTGATTATGGGATCTATCTGATTCATTACCA
GTAGGATTCTTTTCACTAATCGGTAACCCAGTTGATTGGGGGACCTGCGAGGGATTCTCCCAGAGTTGACCAGCTCGATG
AAGGTCTTGAGGCTGGTTGTGTTGTAAATGAGGTTCATTTGCGCGTTTCAAATCATGTTGATGTTGATTTTCTAAAGTCG
ATCCTTCTTGCTCCTTCATCTGAGTACTTTCAAGGCTATGCTGAGTCTGGACATTGATATTAGAATCTCCAATACCATTC
TTCCATGTCGAAAACTGCTGCCTGGAAGAATGGTTGTTTCCTATAAAAATAATAGAAGCAATTGGTTGATGATACTCAAA
TCACAAGTTAAACTGGAGGAAAAATCATATAATACCCAAAAAAGGACAAAAGACAGGATTTTGTTGTAGCAGATTATGCA
CACAAAATGCATACTCAGTAGCTCTCATACACCTATCCACAAATCACAACCTATTTGTATTTCAATATTTAATGGTGTAG
TCAGAGGAAAGAGATCACTTCCAGCACCAGAGACAGAAAATAATGATTTAAGGAGACACGTAATCATCGTCAAGATTGCA
GTGAACCAAGAACAAAGCCTAACACTAAAATAGTATCAGCATCACCAACCTATGTCTACCCTGGCTAATAAATCCCATCA
CACTGATCAATTTTAATGACTCAACAATCAACTAGTACAGGCTATATTGGCAATGACAAAGCTTATCCCGATATTAACAT
ACAGAAACCCTAACAAACTAATATTTCATGACCTTAACTATTGCTTTAATACAGGACTGAAACTTCCAAACATGTCACTA
GATTAGCAAGGTTTACAATATAGCCTAACCAAGGCATCTTCTTAAGTTATCCATGTTCCAAGAGTAATAACCTATCTGAG
AAAACTGTATATATTAAAAACAAGCACAACTTTGCTAACATGTCAAAGCTTCCCAAAGCAGCCAATCCAAGATAAAACCA
AAAGATACTATCTTTATATTAACTAATAGTACCACAAAAATTAAAATCTCAGACATAAAATTTAAGAGCGAATTTGTAGA
GAAACCAAACCTGGGTTTGTCACGTGGGGTATTGAAGTTGTCATAGAACCTTCAATATCACGATTCAGAGCAGCTTGGAA
CGCGTCTACGTCAGCTCCTGAATGCATCGATTCATCCTAAAATAATACAATTCGACCGGAATCAAAAACCACGAAGACGA
TTCCAGATACATCACACAAAATTGGATTTTGAAACGAGTGAGATTAGAAACCTAACCTCATCTTCTTCAAGGAGCTTGAA
AATTGAAGGATCCATTGAAATAGCTGGGGAAGGCAAAGAGAGAAAGAGAGCTCTCGGCGTAGATGAATTAATAGGAAACA
GATGTTATAAGATTAGTCCTAAACTAACCTCATGTCGTTTATTAGCTTTGTTTTAGCACTGTATGTCGTTTTTAATTTTG
ATCGAAAAAAAACGATACCGTTTGTTATGGATGAGTAACCTCATGTTGTTTATTGGTGTTCTTTTAAAAACTGCATGACG
TTTAATGGAATACGAAAAACGCTGTCGTTTGCTTTATTGCGTGGAGAGATATATCAAACTTTATGTCGTTTATTGGTTTT
GGTTAAGCACTGTTTGTTGTTTGCGTGTATTGAGACTAAAAGTTCTGGTACAGAGAGAGAGATACATCAAAAGTACAGTG
TAAGCTGCCGCCATTAACGAAGCATCGGCGAAAAAAGAAG
>AT5G43150.1 | chr5:17322076-17325075 FORWARD LENGTH=3000
CTTACTAGTGGAAGAAGTTATAATACTTTAGTAAAGAATAGGTGGAGATAGCACTAAAAGTTGGTGTTTTTTAATGAATT
GTTATTCTCATATTTTTGGTTTAGTCTGTGTTCTCAACTGTTGTTCTTTGATGTGTGAGACTGTACTTACAGTGTTTACT
GAATCTGTATATTGTACTCTTGTGAATTTGAAGTCTTTCTGTACTGAATAATGGATGAATTTAGTATTGGTTTGATTACT
CAGAAAACTCACACTCCAATCCGAATAGTCTAATCTTCTTGTTATTATCTCTTGTGAATACTTATTGCTAAGGTGAAAAA
AGCTTTAGGTGTGTGTGTTGGGGTTCTTGTAAACTCTGTTTTTCTTCTTGTCATTAGTGGATTTCTCTTTTGAGTCTTTT
TATGATCATGTTGTGGTGCTCTTCCCCCAGTAATATGTTAGAGCGAAACTAGAGAACCTTTTGTTTTGTTTTATTTGTGT
TGACTCTCTAAATTCTTCAACAGATGATCACAATGGAGCCAACTGGTTCTTTTGACTTGATAAGAACAGCGAGAATGGCG
AGCTTTGGGTTGATATTTCTCGGGCCGTCTCAGCATCTGTGGTTCAGTTATCTTTCGAAGATATTGCCAAAGCGCGACGT
GTTGACAACCTTTAAGAAAATAATGATGGGGCAGGTTCTTTTCGGACCTGTTAGCAACACAGTCTTCTATTCCTACAATG
CTGCTTTACAAGGTACATAACATAATCAAACCTCTATGGATTGAACGGATTTAGCTTTTTACGGTTTCTCTGCCTGTAAA
TTTATGGTGCTCATTATGAGATTGGTTCTGGCACGTTGTTGGTCCTTTTTAAGGCGAAAATTCTGAGGAAATTGTGGCGA
GATTGAAGAGAGATCTTCTGCCAACATTGAAAAATGGACTTATGTATTGGCCGGTCTGTGATTTTGTTACATTCAAGTAT
GTGCCAGTTCATCTACAGGTAAACCAAATATCTATCTTATTACTTTCTCTATTGTTTGGGATGTTTGAAGACACTTCTTA
ACTTCAACTTGTAATCTTCTGGTTGCAGCCACTGATGAATAGCTCGTGCGCATATATATGGACAATCTATTTGACATATA
TGGCAAACCAGACGAAAGCTGACAGCTGAACAATGACAAGTATGAGTGTTCTGGGTCACACGCAATCGCATTCTTTTTAT
TCAATTGAACCAACCATCAGTACTAGTAGATTTTTTTTGTTTTTTTGGTGTCTACAATGCAGCAAAAGTATCGCATAGAT
ATGGACATAAACATGTATGAATTTTGATCATCTAAGCATATATTTATCAGGAAGTCTCAAAGTTCCATCGCGTTTTACTG
CGAAAACTTGCTTCACCATCTTCTTTTACTTTTTGTTACTTTCTTGTAACATTTTGACTAAAAAAATAATTTGGTTTATT
TTTGTTTATTTAAATTAATGCCAAAAATAAATTAGGGTAGGTAAAACTAGTATGAGGTTAACCACATAATTCACAAATGA
AACCAAACTTAGGCCACGTTTTAGGTCATATTGCCTCCTTGAATCATATAACATCATTCTTCCATTGTCACATTGTGGCC
AAAATAAAACACTATTTATCGTCCTAAGTATATATAATTGCCCTTACACTTTTGTCCTACTATACTTTTAAGAAAATAAC
AATTGGCACGAGATATTTGCCGTCAGAAAAAAAAATGATACTGTTTGGTCTTCCGTATTTTCTTCCACAAAAAATGAATA
AAAACCCAATTTGATTTCATGAAAGCCATCAGGAAATCTACACGTGGAGGCAACTAGGAGCTACCGACAATTTAATAGTG
TTCGTCGTATACAACGGCACTCGACATTTGGGACCCATACTGAATCTTATCATACGTGGCTCAAATCTAATTGGTATGAC
GTCAGCATGCCGAAAGGGAGAAGACGCAGCTAAGTGATTTTCCTTTATTATCCTCCTTCACAAATCGAAAGTCGAAAACT
CTTTTTTTTTTTGTTTTGTTACCATTATAATTGAACCGAACCAATTTAAATTGAACCAATTTTTTTTGTTTTTCTGAATT
GAACTAAATTTTATCATCCCAATTCAATTCAATCTCATTTCTATTATAACTCGACTGATAATTAAATTAATATCAAAAAT
ATCTCCATTTATATGATTGGTATTTTTTAGAAAAAATAATATGAAGATGAAAAAAAATGGGAAGAAAAGTAGAATAATTT
ATTTTATTTGTCATAAAATTTACATACTCAAACTAAGGCAAATGTTTACATATAAAATATCATATTTTTTTATATAAATA
TATATATTTGTTATTATTAAAAACGTATCATAATTTTTCACAGTTGTACCGCATATTTCCGTTTCAATCCAAAATATGTT
TTATTCAGAACAAAATAAGAGATTAGATTATATGATTAGTGAGTTTTTAACAGAACTTAGATTAATTTAATATCTAAATT
CAATTATTTACATTATAAATTATAATTAACAATCAATCACAACCTTTTAAAAATATTTCATTTATTGCCTAGAAGTAACT
ATTTTTATTTTTATCATAATCTTATAACTAACACCTAACGGAGTCCTAATCTGAACAAAAAAATGTTTCACACCAAATCC
AAATAAATTTTGATATAACCTATTTTCCAAAACCCAAATCATAAAACTTCACTATCCGAACCAAATCAACCAGACCAGAA
GAATGTCAGAAGAAAAAAAGATTTGTTTTCACCATCAGTGAGGAAAGGACCAAAATGTCTTTGCACGATTGTATTCAATA
TTTATAATACGTTTATAAGAATAAAACATAGAATATACGGCTGATATTTCCTTTCCTATTAAAATATTTTTTATTTTAAT
AAGACTCTCTCTCTTTATCTACTTAGTTTTAAGTTATTGCTTGTAACGTCAGTTTTTGGGGGTTGGGTTTCTTCTCCCTT
CCTACATCCTCTCTCTTCTCTTTCTCTACACTTTCATCTA
>AT5G43155.1 | chr5:17325460-17328459 FORWARD LENGTH=3000
ATCGTTGTTAAGTGTTTTTAAAAAACACTAAATGATTGTTCTTTTGTGTTGTAGGACTTTTGAGGTTAGAACATGACGTG
AGTTCTTGCGAGTATGAAGACATACACATAATGTGGAATTTGTTACACAAGAATGAAGATCTTACACGCGTACCAATCCA
ACAACAACAACAACAGAGGAAGAAACCTTGTTGGAATCTTCTTGGTTCGTATCTTTGCCAAAGATTCTGATCCGTTTTAT
GATATAAACCAAACCATTGTTGTATTTGAGAGAGCCTTGACGGGTCCCTTGCAGTGTGGTGTGGTTTTATTGACAAATTT
CGCAAATAATGAATCCGAGGTTGCAGAGTTTTAAATTAGCTGTTATATATTCCATTGCATACCTCTATGTACTTATCATC
ACATGAGTGTTGTATATATATTACAAAATGCTTTACATAGTTTGATACTACCTATGTTCATCTACTTGGTTTCATTGATC
TTGCCTTTTCACATAAGAAAACAGAACAAATCTTAACTTAAAACTCCCAAGTTGCTAAAAAATGGATTTTGTAATAGAAG
GAAAAACTTTCTTGAGAATCCAATGATAAATTTATCAAATTTTAAAATCAAAGCCTTTTTCCAAGGAAAAGGAATAATAT
AGTGGTATCTTTATTTAATAGGTCTCTTTAGAAAGAAAAAAGACATCCCTATTCCATAAAAAAGATTAGACTTCCAAGTT
CCAAATTAGTGGCCATTATTAAAAGAAATTAAATTAGCAACCAATGAGAAAGATGAAACGTCAGAATCAATTGGTTAGAT
ACTGATGTCCAAACAAGTGTGTGTGTGTTTGCTTCATATATGTGTGTCGGCTGCTTCTAGGCTTATTAAAAGGCCGGTCT
TTAAAAGAGTATTCAACAAGTATTGTGTGATGATGTGATTGCTTTTTCTCTTTTTTGGTTAGACATTTCACCTAACGACT
CTTTGATTTCATTATATGTAACTAACGCATGTTGATATCTATATACTCTTTGCCTCTTTTTTTTTTCCCAATGTCAAACT
TACATATTCTTTTCGTGTGAATCTTTTATCTTTATACTTGTCTCAATCTTTTTTGTCAATCACATCATCACACAATAATT
TGAGTTTTTTTTTTGTTAATGAAAATTTCACATGCCTTCATCTTCTTTCCACCAAGTTCTTCATTTGTCATGACATCTAA
GTTCTTGTCATTTGTCATGCCTTCATATTCAACAGCTCCAAAGGTGGGGATCGCGTCGTTGAACACTTTAATCGCATGTA
TCTCGCTGGAATGCAAAACGGCATCATACTGATCGGTTATGGAGTTATACCGATCGGTTCTCTATTTGGTCTCATACTTA
TCGGTTGTTGTAAGTAAACCGATCAGTATCAATCTCCGTTTCCAGCTTCTTCTCATTCTCGAATGTGATGGTATTGACAT
GCTACTTAGACTTTGAGTAAGAAACGATATCAGAGACTCGCTTCAAACTTCACATATCTCTTCATCTTCTGTTGGATTTA
ATAATTCACATATGACTTATCATATGAAGAAAAGAAACTTTGATTATGTCTCTCGTTTCGATTATTTTCCTACTAAAAAT
AATTCTCATTTTACAAAAGTTTCTTTCACTCAAACCAACATAAATAGGTATACTCCTATTTTCCCCACCAATACATGTAA
CAACTCTCAACGTGATATTGAACATGTTAAGCATGCCTTAGACCATCCTTATTACATGTCTCATACTATAAATCTTAGGT
ATAATATAATCAAAATAACATGTGAATAGTTTAGAAGTGTTTCTTAGCTAAGAGATAAAAGAAGGTTTAAGAGCTTCAAA
CCATTACAAAAATTCTTAGCTATAATGTTTTTCAATAAAACAATTCATCATAATAGTTAAGAGACAAAATTAAGAGTCTA
CCATTAAAGTTGCTCTTAGACTCGTCCAACAGTTTGAATCCTATATTTCATCGTCCAAATTCTTTTAACGCAAAGTGCAA
AATCTTGAACCCTACACCTCTTAATATCGTGTTTCCACACCAAGATTCTATTGATCGTCAACATTTAGACATGAATTCCT
TGTTATCAAAGCACAATCTGTGTTTTCCAAGGTGGTCGATCTTTGATGAAAGTGTCCAAACCAGCCAATCTTTTTGAATA
ATCTATTTATTATATTGATTCTGAAGAAGATGAGAAAAATGATAAGGATCAATATGATGTTCGTACGCATAGTCTACCAT
ATGAAAAATACGGTCCATATACATGTTCTAAATGTAAAGGTGTGTTTAATACTTCTCAAAGTTTTGCTGCACATATGTTA
TCTCATTACAATCATGAGACGACCAAAGAAAGAGAACATAGACTTACTGCAAGAAACAAGAAAAGATATCGTAATTACAT
GGAAAATCTCAAAAGATCACAACAGAAGGTGGGATCCATATTAGTGACATAAGTGACAATGAAACTTTTCAAAATCTTGT
ATCATAAAAGAAGAGTTTGTTTATGATTTATTTATTTCATATCTCTTATTCAACTTATTTTATTTAAATAAATAATGCAA
ACTTGTCTTCTATTTATAGTATTTCATAATATTTGTTATTACCAGGAATGGATATGCATATTTGCACAGAAAATTGTAAT
CTTTATTTGCTCTTTATATTTTAAGGTTTGGTTTTGAGTTTTTTTTATAAAATAATTTCTTAAATTTCAATAAATAATAC
GCATACACAATTACGCATGTTAAGCCATATTAATTAATAAAGGAAAGAGACGACAGTTATACCCTCACAAAACTTAAACG
TAATTATCTCCCCACCTTCCCCACTCTATTCTCAAGTTCGCCGGAGATTTATACTAACACTGCAAAATTCACTCACATTT
CTACTAAAATCAAAACCCTAGTCTCGCCGGGAATCTCTCAAATCCGTAAAAATCTTCTCTATTCAATCTCTCCTTGCTCA
CATTCAATAACGAGGCAATGTTGATTTCTCAATGTCGGAG
>AT5G43160.1 | chr5:17326275-17329274 FORWARD LENGTH=3000
AGTGTGTGTGTGTTTGCTTCATATATGTGTGTCGGCTGCTTCTAGGCTTATTAAAAGGCCGGTCTTTAAAAGAGTATTCA
ACAAGTATTGTGTGATGATGTGATTGCTTTTTCTCTTTTTTGGTTAGACATTTCACCTAACGACTCTTTGATTTCATTAT
ATGTAACTAACGCATGTTGATATCTATATACTCTTTGCCTCTTTTTTTTTTCCCAATGTCAAACTTACATATTCTTTTCG
TGTGAATCTTTTATCTTTATACTTGTCTCAATCTTTTTTGTCAATCACATCATCACACAATAATTTGAGTTTTTTTTTTG
TTAATGAAAATTTCACATGCCTTCATCTTCTTTCCACCAAGTTCTTCATTTGTCATGACATCTAAGTTCTTGTCATTTGT
CATGCCTTCATATTCAACAGCTCCAAAGGTGGGGATCGCGTCGTTGAACACTTTAATCGCATGTATCTCGCTGGAATGCA
AAACGGCATCATACTGATCGGTTATGGAGTTATACCGATCGGTTCTCTATTTGGTCTCATACTTATCGGTTGTTGTAAGT
AAACCGATCAGTATCAATCTCCGTTTCCAGCTTCTTCTCATTCTCGAATGTGATGGTATTGACATGCTACTTAGACTTTG
AGTAAGAAACGATATCAGAGACTCGCTTCAAACTTCACATATCTCTTCATCTTCTGTTGGATTTAATAATTCACATATGA
CTTATCATATGAAGAAAAGAAACTTTGATTATGTCTCTCGTTTCGATTATTTTCCTACTAAAAATAATTCTCATTTTACA
AAAGTTTCTTTCACTCAAACCAACATAAATAGGTATACTCCTATTTTCCCCACCAATACATGTAACAACTCTCAACGTGA
TATTGAACATGTTAAGCATGCCTTAGACCATCCTTATTACATGTCTCATACTATAAATCTTAGGTATAATATAATCAAAA
TAACATGTGAATAGTTTAGAAGTGTTTCTTAGCTAAGAGATAAAAGAAGGTTTAAGAGCTTCAAACCATTACAAAAATTC
TTAGCTATAATGTTTTTCAATAAAACAATTCATCATAATAGTTAAGAGACAAAATTAAGAGTCTACCATTAAAGTTGCTC
TTAGACTCGTCCAACAGTTTGAATCCTATATTTCATCGTCCAAATTCTTTTAACGCAAAGTGCAAAATCTTGAACCCTAC
ACCTCTTAATATCGTGTTTCCACACCAAGATTCTATTGATCGTCAACATTTAGACATGAATTCCTTGTTATCAAAGCACA
ATCTGTGTTTTCCAAGGTGGTCGATCTTTGATGAAAGTGTCCAAACCAGCCAATCTTTTTGAATAATCTATTTATTATAT
TGATTCTGAAGAAGATGAGAAAAATGATAAGGATCAATATGATGTTCGTACGCATAGTCTACCATATGAAAAATACGGTC
CATATACATGTTCTAAATGTAAAGGTGTGTTTAATACTTCTCAAAGTTTTGCTGCACATATGTTATCTCATTACAATCAT
GAGACGACCAAAGAAAGAGAACATAGACTTACTGCAAGAAACAAGAAAAGATATCGTAATTACATGGAAAATCTCAAAAG
ATCACAACAGAAGGTGGGATCCATATTAGTGACATAAGTGACAATGAAACTTTTCAAAATCTTGTATCATAAAAGAAGAG
TTTGTTTATGATTTATTTATTTCATATCTCTTATTCAACTTATTTTATTTAAATAAATAATGCAAACTTGTCTTCTATTT
ATAGTATTTCATAATATTTGTTATTACCAGGAATGGATATGCATATTTGCACAGAAAATTGTAATCTTTATTTGCTCTTT
ATATTTTAAGGTTTGGTTTTGAGTTTTTTTTATAAAATAATTTCTTAAATTTCAATAAATAATACGCATACACAATTACG
CATGTTAAGCCATATTAATTAATAAAGGAAAGAGACGACAGTTATACCCTCACAAAACTTAAACGTAATTATCTCCCCAC
CTTCCCCACTCTATTCTCAAGTTCGCCGGAGATTTATACTAACACTGCAAAATTCACTCACATTTCTACTAAAATCAAAA
CCCTAGTCTCGCCGGGAATCTCTCAAATCCGTAAAAATCTTCTCTATTCAATCTCTCCTTGCTCACATTCAATAACGAGG
CAATGTTGATTTCTCAATGTCGGAGATGACAGCTGCAACAATTTCACCTTCTTTCAACGCAAACGTTAAACAGAACAAAC
CACCGTCGTTTCCATCGGAATCATCAAATCGCCGCCCAAAAACACGAGATGTAGCATCACGATACCTTGGCGGTACTTCT
TCTTTCTTCCACCAATCATCACCGAAGAGATGTCAATCTCCGATCGTTACTCGACCGGTGACTCCGTCGTCTGTTGCTAC
TAATCGGCCGCAATCAACACCACGTCGTGAGTCTTTAGATCGACGAGAAGTTTCTAAAGCGGAGAGGATGTTGTTGACTT
CTGGGAGAAGCTTGTTCGCGTCGTTTCAGGCGGATTCGTTTACTCCAGGAACATTAGAGAGGAGGAAGACGACTTCTTCG
GCAACAATATCTAAGAGTGGTGGAGGTAAACAAGAGAAATTGAAACTCTCTGATCAATGGCCTAGGTCTCTGCAACCTAG
TTGTTTAAGTAGTAGAAGTGTAGATTTCACTGATACTAGGAAGAAATTGATCGGATCTGGCAATGGTGTAGCTAGAGCTC
TGCAGGATTCCATGGTTAGTAATAGACCGGTTTCGCGTGAGCGGATAACGAGTGTTGATTTGGAGACAGAGAGTGTTTCT
TCTGGAAGCTCTAATGGAAGAGGGAAAATGTTACCAGCTCGTGGCAATGTGGTTAAGGCGAGAGTTTCGCAGGATCGGTT
AGAGCCTAGCTCACATGGACTGAGGAAGATATCTGTGGATAGTTCTGTATTGTCCCCAAAGGAAGCCAATTGTTTCCAAA
AAGTGAGCAGATTCGACCTGCTTCACCTAGTAAATTTGGT
>AT5G43160.2 | chr5:17326275-17329274 FORWARD LENGTH=3000
AGTGTGTGTGTGTTTGCTTCATATATGTGTGTCGGCTGCTTCTAGGCTTATTAAAAGGCCGGTCTTTAAAAGAGTATTCA
ACAAGTATTGTGTGATGATGTGATTGCTTTTTCTCTTTTTTGGTTAGACATTTCACCTAACGACTCTTTGATTTCATTAT
ATGTAACTAACGCATGTTGATATCTATATACTCTTTGCCTCTTTTTTTTTTCCCAATGTCAAACTTACATATTCTTTTCG
TGTGAATCTTTTATCTTTATACTTGTCTCAATCTTTTTTGTCAATCACATCATCACACAATAATTTGAGTTTTTTTTTTG
TTAATGAAAATTTCACATGCCTTCATCTTCTTTCCACCAAGTTCTTCATTTGTCATGACATCTAAGTTCTTGTCATTTGT
CATGCCTTCATATTCAACAGCTCCAAAGGTGGGGATCGCGTCGTTGAACACTTTAATCGCATGTATCTCGCTGGAATGCA
AAACGGCATCATACTGATCGGTTATGGAGTTATACCGATCGGTTCTCTATTTGGTCTCATACTTATCGGTTGTTGTAAGT
AAACCGATCAGTATCAATCTCCGTTTCCAGCTTCTTCTCATTCTCGAATGTGATGGTATTGACATGCTACTTAGACTTTG
AGTAAGAAACGATATCAGAGACTCGCTTCAAACTTCACATATCTCTTCATCTTCTGTTGGATTTAATAATTCACATATGA
CTTATCATATGAAGAAAAGAAACTTTGATTATGTCTCTCGTTTCGATTATTTTCCTACTAAAAATAATTCTCATTTTACA
AAAGTTTCTTTCACTCAAACCAACATAAATAGGTATACTCCTATTTTCCCCACCAATACATGTAACAACTCTCAACGTGA
TATTGAACATGTTAAGCATGCCTTAGACCATCCTTATTACATGTCTCATACTATAAATCTTAGGTATAATATAATCAAAA
TAACATGTGAATAGTTTAGAAGTGTTTCTTAGCTAAGAGATAAAAGAAGGTTTAAGAGCTTCAAACCATTACAAAAATTC
TTAGCTATAATGTTTTTCAATAAAACAATTCATCATAATAGTTAAGAGACAAAATTAAGAGTCTACCATTAAAGTTGCTC
TTAGACTCGTCCAACAGTTTGAATCCTATATTTCATCGTCCAAATTCTTTTAACGCAAAGTGCAAAATCTTGAACCCTAC
ACCTCTTAATATCGTGTTTCCACACCAAGATTCTATTGATCGTCAACATTTAGACATGAATTCCTTGTTATCAAAGCACA
ATCTGTGTTTTCCAAGGTGGTCGATCTTTGATGAAAGTGTCCAAACCAGCCAATCTTTTTGAATAATCTATTTATTATAT
TGATTCTGAAGAAGATGAGAAAAATGATAAGGATCAATATGATGTTCGTACGCATAGTCTACCATATGAAAAATACGGTC
CATATACATGTTCTAAATGTAAAGGTGTGTTTAATACTTCTCAAAGTTTTGCTGCACATATGTTATCTCATTACAATCAT
GAGACGACCAAAGAAAGAGAACATAGACTTACTGCAAGAAACAAGAAAAGATATCGTAATTACATGGAAAATCTCAAAAG
ATCACAACAGAAGGTGGGATCCATATTAGTGACATAAGTGACAATGAAACTTTTCAAAATCTTGTATCATAAAAGAAGAG
TTTGTTTATGATTTATTTATTTCATATCTCTTATTCAACTTATTTTATTTAAATAAATAATGCAAACTTGTCTTCTATTT
ATAGTATTTCATAATATTTGTTATTACCAGGAATGGATATGCATATTTGCACAGAAAATTGTAATCTTTATTTGCTCTTT
ATATTTTAAGGTTTGGTTTTGAGTTTTTTTTATAAAATAATTTCTTAAATTTCAATAAATAATACGCATACACAATTACG
CATGTTAAGCCATATTAATTAATAAAGGAAAGAGACGACAGTTATACCCTCACAAAACTTAAACGTAATTATCTCCCCAC
CTTCCCCACTCTATTCTCAAGTTCGCCGGAGATTTATACTAACACTGCAAAATTCACTCACATTTCTACTAAAATCAAAA
CCCTAGTCTCGCCGGGAATCTCTCAAATCCGTAAAAATCTTCTCTATTCAATCTCTCCTTGCTCACATTCAATAACGAGG
CAATGTTGATTTCTCAATGTCGGAGATGACAGCTGCAACAATTTCACCTTCTTTCAACGCAAACGTTAAACAGAACAAAC
CACCGTCGTTTCCATCGGAATCATCAAATCGCCGCCCAAAAACACGAGATGTAGCATCACGATACCTTGGCGGTACTTCT
TCTTTCTTCCACCAATCATCACCGAAGAGATGTCAATCTCCGATCGTTACTCGACCGGTGACTCCGTCGTCTGTTGCTAC
TAATCGGCCGCAATCAACACCACGTCGTGAGTCTTTAGATCGACGAGAAGTTTCTAAAGCGGAGAGGATGTTGTTGACTT
CTGGGAGAAGCTTGTTCGCGTCGTTTCAGGCGGATTCGTTTACTCCAGGAACATTAGAGAGGAGGAAGACGACTTCTTCG
GCAACAATATCTAAGAGTGGTGGAGGTAAACAAGAGAAATTGAAACTCTCTGATCAATGGCCTAGGTCTCTGCAACCTAG
TTGTTTAAGTAGTAGAAGTGTAGATTTCACTGATACTAGGAAGAAATTGATCGGATCTGGCAATGGTGTAGCTAGAGCTC
TGCAGGATTCCATGGTTAGTAATAGACCGGTTTCGCGTGAGCGGATAACGAGTGTTGATTTGGAGACAGAGAGTGTTTCT
TCTGGAAGCTCTAATGGAAGAGGGAAAATGTTACCAGCTCGTGGCAATGTGGTTAAGGCGAGAGTTTCGCAGGATCGGTT
AGAGCCTAGCTCACATGGACTGAGGAAGATATCTGTGGATAGTTCTGTATTGTCCCCAAAGGAAGCCAATTGTTTCCAAA
AAGTGAGCAGATTCGACCTGCTTCACCTAGTAAATTTGGT
>AT5G43170.1 | chr5:17331632-17334631 REVERSE LENGTH=3000
GTCTTAGGCTCGGTAACCAAATTGCTTTCCGAGCTTAACTTTTGCTTCTTCCTTGGTTTCAACAGATCCTGCTTTGCATT
ACCGTTATGGGTTAATATTCGACAAATGTAAACATAGGAAACTTAACATTTTTTACTTAAACTTACTTGTCTTGAGTCGA
CATTTCGGTTCGTTTGGTGGTTGGAACCATCAAGAACGGCCGCATAGTTACTTTGCAGAATTGTACCAAATGGGAAGAAA
TCATCAGAAGAGAAAACATCAGTCTCATTTGGAGCATTGCAAAAGCTCGATTCGTTAGATGAACATTGATCAAAGTTGAA
CATCCCCAAAAGAGACTCCAATTCACCATCTACAAAAGCTTCATTCTCCATTTTTCTTTTCTTATGCGTTCGCCTTTACA
TTTATATATAGCAACGTTCAAGCTTATATTAGAGACATGAGGAGAATAACTTTGAGAAGGAATATAAATATTTGATGGCT
GATTATAAAATCAGGGTTTTAAAATCTCATTGTATCTTGAACAAGTCTTAATGTTCTTAACCTACCATGCTCAACTACGA
TTAGTCAACTTGTGGGGTCGGTAAAAGCCAAGTTTAGACAGAGTCAAAGAGGTTATGCCACTCCATTGCATGACGAGTAC
ATTAATGTTAGTATATTCTATATATATATAGAAGGATTCATGTTTTTCAATGAATGTTAAACATTTTAATGTACACACAA
TCACAAATAGAGTAAAGAAAGAATATATGGGGCGCCCCCAATGCACGTTATGTACAAAAATGTCCTGTGACAATGAACTT
GTTTTGTTAGTTTTCTAACGTTTGGGAAAATAAATAGTCAATGAAATACTATAATCCAGATGTGAATAATTTCTCTTTTT
CCGCAAAACATGGATGATCTTACGTTGGGGTTCGGAGTGTCGATCCATCCAATAAGAAAAAAATTCACGATTCGCTTAAA
CTAATTAAACTGTAGACATGTAGATATTATCGTTAATGTCCGAGTGTCGGATCACATAGCGAGTCCAAAAAAAGTGAATT
CACAACCCAACATTTTTACTAACTAATTTTTTAAAAAAATATTCTAACTACAAATCGAATCTAATTAACCCAATAAGAAT
TGAATACGTAATTAAAGATGATGATAAACAATATAGACGAGCTACTTTTTAGTCTAAACAACAATTTACTCGTGACTAGA
ATATGTATCTGCATGCTAATGTGGTCGTTGTCTAATTAGCTTGATTCAAATTCCTATAATACATATTGTTAAAAGATAAT
GAACAAAGTAATAGTAGAAGACCAAAGGACGGCACGGAATAATTTGAGATTCCGACAAGATCAGATTCACACTCGTTTGC
TTGTCTTAAGATCACCCTTACAGAGACAGATAAAATTTAATAAGTCAAAAGTCATTGTCCATAATAAAAACAAAGAAACA
CAGCTCGGAAATGTATTCTTGTCTCTAAGTTTGAGTTAAGGTACAATGCATTAATCTCACCGATTAGCTATTCATTGGTT
GTTAGATCTATTTTTTCAACATCCCGTTACTAGATTAATTATAAAGTTTTTTCTTTCTAAAGATTACACACAAGTTTATA
CTAGATGTTGTTAAGCTATTGATGATTCAACCATGCATAATCTGTTACCGACGATTCTCCCATTGCAACATAACCCAAAA
GGTCCCCCTTCCGCTTGTGAAAGGAAAAACTAAAGGTTTAGAGATATATGCACACATTATATTCGTGAAAGCACATGCAT
GACCCATATGTTTTTCAAGAGTTTACGAAGGTCATCGTTGCTCAGGCCACCAAACTTTGCTGGTATATCTGCTTCGGTAG
CTTGTCTTAAACTCGTTAGTTGCAGCAAGCCTAAGAATCATTACACTTCATTAGGCTTTTCGTTTTTAGGCATCTAACAT
GATGTGTCTTTTAGATCTCGTAATGTGAGAAAAGAGAGAGAGATAGGTTACTCTTAGAGAATTAGGTTAATTAATTGTTG
GAAATTATTTTTTAGTTAGCATAAAGACCTAATTATATAAGTAATTATACAATCTATATTATAACGTAAATAGCTAGTAA
AAATGATACAACTTAGATTCTAACCTAAACGTGAAAAAAGCACCCATAATCCTAACTTTAAAAGAAAAGTCCCAAAACCT
TATACTAAAGAGAAGACCATTAAACCAAAACTCTTATACCGTATCATGACACAAGTTGTTGAATCCAATTTAGTGTAACT
TCAACTCTAGACATTCACGCATTTGAATTAAAACCAATAAAGAAAATTTCATGATTCTTGGTTGCAATGGGCTGTGGGAA
TTAAGTTATAAGCTCTTTGTTTCTTGTTGTCATGAGTTCTCTACCGAAACATCCAATCATCTTTTATATTCAAGGTTTCC
TCATTATAATCTTAATCTACACACATTGCCTCCGTTTTCAAATGTTTGGACCAAGTAATGAATGCTATTGGGTTTGTTCA
GAAATTCCCAAAGGTACAACAAACCTACACTTAAATAAATAACTACATATATAAGCAAAGTGTTAAAACATAAATGAAAA
GCTAGATGAATATTAATTGTAAAATACGGCCTAAGTTTAGAGACAAGGTTTTTATTAGTTTTAAAGAATCAATCATTATT
GTGTGTAGTTGGATTCAAATGTCAACTCTCAACTAGTCAGAAGAAGAGTATATAGCCCGACTTGTGTAACATTTCTCTCC
CCCACAAAACGTGCCAAAATTAATATATTCCACTCTCACCAAATGTTGAAATAATATTTTAATTATACATTCACTTTCGT
TACAACTTACAACAAACAACTTGCTCAGCACATATTTCGTTTCAACTAAATACTTAAAATAATTAGAATGGCCAATTTGG
CCACCCACTCTCACTCTTCTTTCTCACGCAACTTCCTCTCTTCTCAAGATTCTTCTCCATACTTCACCTTCTTCTATATA
TCTCTCTGCTCTCAAATTAGGTTTTAAATTTTCTATAGCA
>AT5G43175.1 | chr5:17331261-17334260 FORWARD LENGTH=3000
CCGCAAACCGAACAAACGTGAGATTTCACGGCGGTGGATGGTGTCGATTTATCATTCTCTCCACCACCGTATAAGCTCCG
GTGGCTCGCTTTATGACCGCCGAGAGCTTGGTAAGACGAAAACGTCTTGTAACAAACGCCACACTTATAACTCGGCTTCT
CCGCAACCGTCACAGAGTCAAGATCGCCGCCATCCCGAGCAAGAAGCATGAGACAGAAAGCTAGATACTCTTCCTCAGTG
AGACGGTGGTTATGATGAAGATCAGATCTCGAACGTTTGGATCGTTTCTTACATTTGGTCCACTGCTCAACGCCATTGAA
TCTTAAGGGATCCTCGACCAATCTTGGTGAATTAAGAGCTTCAAGCGCCATTGCTATAGAAAATTTAAAACCTAATTTGA
GAGCAGAGAGATATATAGAAGAAGGTGAAGTATGGAGAAGAATCTTGAGAAGAGAGGAAGTTGCGTGAGAAAGAAGAGTG
AGAGTGGGTGGCCAAATTGGCCATTCTAATTATTTTAAGTATTTAGTTGAAACGAAATATGTGCTGAGCAAGTTGTTTGT
TGTAAGTTGTAACGAAAGTGAATGTATAATTAAAATATTATTTCAACATTTGGTGAGAGTGGAATATATTAATTTTGGCA
CGTTTTGTGGGGGAGAGAAATGTTACACAAGTCGGGCTATATACTCTTCTTCTGACTAGTTGAGAGTTGACATTTGAATC
CAACTACACACAATAATGATTGATTCTTTAAAACTAATAAAAACCTTGTCTCTAAACTTAGGCCGTATTTTACAATTAAT
ATTCATCTAGCTTTTCATTTATGTTTTAACACTTTGCTTATATATGTAGTTATTTATTTAAGTGTAGGTTTGTTGTACCT
TTGGGAATTTCTGAACAAACCCAATAGCATTCATTACTTGGTCCAAACATTTGAAAACGGAGGCAATGTGTGTAGATTAA
GATTATAATGAGGAAACCTTGAATATAAAAGATGATTGGATGTTTCGGTAGAGAACTCATGACAACAAGAAACAAAGAGC
TTATAACTTAATTCCCACAGCCCATTGCAACCAAGAATCATGAAATTTTCTTTATTGGTTTTAATTCAAATGCGTGAATG
TCTAGAGTTGAAGTTACACTAAATTGGATTCAACAACTTGTGTCATGATACGGTATAAGAGTTTTGGTTTAATGGTCTTC
TCTTTAGTATAAGGTTTTGGGACTTTTCTTTTAAAGTTAGGATTATGGGTGCTTTTTTCACGTTTAGGTTAGAATCTAAG
TTGTATCATTTTTACTAGCTATTTACGTTATAATATAGATTGTATAATTACTTATATAATTAGGTCTTTATGCTAACTAA
AAAATAATTTCCAACAATTAATTAACCTAATTCTCTAAGAGTAACCTATCTCTCTCTCTTTTCTCACATTACGAGATCTA
AAAGACACATCATGTTAGATGCCTAAAAACGAAAAGCCTAATGAAGTGTAATGATTCTTAGGCTTGCTGCAACTAACGAG
TTTAAGACAAGCTACCGAAGCAGATATACCAGCAAAGTTTGGTGGCCTGAGCAACGATGACCTTCGTAAACTCTTGAAAA
ACATATGGGTCATGCATGTGCTTTCACGAATATAATGTGTGCATATATCTCTAAACCTTTAGTTTTTCCTTTCACAAGCG
GAAGGGGGACCTTTTGGGTTATGTTGCAATGGGAGAATCGTCGGTAACAGATTATGCATGGTTGAATCATCAATAGCTTA
ACAACATCTAGTATAAACTTGTGTGTAATCTTTAGAAAGAAAAAACTTTATAATTAATCTAGTAACGGGATGTTGAAAAA
ATAGATCTAACAACCAATGAATAGCTAATCGGTGAGATTAATGCATTGTACCTTAACTCAAACTTAGAGACAAGAATACA
TTTCCGAGCTGTGTTTCTTTGTTTTTATTATGGACAATGACTTTTGACTTATTAAATTTTATCTGTCTCTGTAAGGGTGA
TCTTAAGACAAGCAAACGAGTGTGAATCTGATCTTGTCGGAATCTCAAATTATTCCGTGCCGTCCTTTGGTCTTCTACTA
TTACTTTGTTCATTATCTTTTAACAATATGTATTATAGGAATTTGAATCAAGCTAATTAGACAACGACCACATTAGCATG
CAGATACATATTCTAGTCACGAGTAAATTGTTGTTTAGACTAAAAAGTAGCTCGTCTATATTGTTTATCATCATCTTTAA
TTACGTATTCAATTCTTATTGGGTTAATTAGATTCGATTTGTAGTTAGAATATTTTTTTAAAAAATTAGTTAGTAAAAAT
GTTGGGTTGTGAATTCACTTTTTTTGGACTCGCTATGTGATCCGACACTCGGACATTAACGATAATATCTACATGTCTAC
AGTTTAATTAGTTTAAGCGAATCGTGAATTTTTTTCTTATTGGATGGATCGACACTCCGAACCCCAACGTAAGATCATCC
ATGTTTTGCGGAAAAAGAGAAATTATTCACATCTGGATTATAGTATTTCATTGACTATTTATTTTCCCAAACGTTAGAAA
ACTAACAAAACAAGTTCATTGTCACAGGACATTTTTGTACATAACGTGCATTGGGGGCGCCCCATATATTCTTTCTTTAC
TCTATTTGTGATTGTGTGTACATTAAAATGTTTAACATTCATTGAAAAACATGAATCCTTCTATATATATATAGAATATA
CTAACATTAATGTACTCGTCATGCAATGGAGTGGCATAACCTCTTTGACTCTGTCTAAACTTGGCTTTTACCGACCCCAC
AAGTTGACTAATCGTAGTTGAGCATGGTAGGTTAAGAACATTAAGACTTGTTCAAGATACAATGAGATTTTAAAACCCTG
ATTTTATAATCAGCCATCAAATATTTATATTCCTTCTCAAAGTTATTCTCCTCATGTCTCTAATATAAGCTTGAACGTTG
CTATATATAAATGTAAAGGCGAACGCATAAGAAAAGAAAA
>AT5G43180.1 | chr5:17337817-17340816 REVERSE LENGTH=3000
TAACCAAGATGGAGTCTTTTACAATGGGTCACTCTATTTCGCTAGATCCGAGCCTTTTCTAATCGTGAGCGTTGATCTCA
ACGACGGAAAGTGGACAACAGCCACCGGAGACGGTGTTTTTCCGGCGGATGATGAGATCACGTTTGCTAGATTAGTAAGT
GATCCAGAGAAGAAGATACTTTACATGGTTGGAGGAATTGGGAGCAATGGGATTTGTAGGAGTATCAAGATTTGGGAATT
TAAAGAAGAAACAGAGAGTTGGATCGAAGTAGAAACATTACCGGACATTGTTTGTAGGAAGTTTACTTCGGTTTGTTACC
ATAACTACGAGCATGTGTACTGTCTGTGGCATAAGGAGATGATTTGTGTGTGTTGTTACAATTGGCCTGAGATTCTGTTT
TTTCATGTTGGAAGAAGGACATGGCATTGGGTTCCTAAATGTCCTTCGTTGCCGGAGAAATGGAGTTGTGGGTTTCGGTG
GTTCTCTTTTGTCCCAAGCTTGTCTGCTTCTGTTTAGTTGTTATATGATGATGGATTGATGTCTGTATTCATCTTTGTTA
TAGAGTATTTGTTATTGTTTGCGTTCAAATCTTCATTTTTTGGGGTCTTCTATCAATTGTTTCTTTGGTATCTCTTTGTG
AAATAAAAGATTGGTAATATTGGGTATTGTTTGTTTTCATTTTCCATGTGTACGTACTTTTAAAATGAAACCATAGTAAT
TAGCAAAAAAAAATTGTTTTTGTTTAGTATGTATTTGTGCTAGGGTATAGTTTTCGGTATCACCATCTTTCGGTTGATCT
TGAAATTTTGAGGGGTCTTCCAGAGTGGTTAAGATTGCTTGGAACACTGAGGTTTGACACATTTCATTTGAAGGATTCTT
GGACCGTTCAACGCATTGTCACATATTTATTCCTTGTTAGCTAGTTGCTTACAAATGAGGGATTCTATCCAATCTAATAA
TATGTAAATATTTTAATTATCATTTAGTCTGCTGTAAGAATTTCTCCAATTTCTTGCTATGTGGCACATTTAATCTCGAA
CTTCTAAGTAAAATTAGGTTGTGTTAGCGGTGAATATGTGATTCCTATCATGAGAAATCATATGTTACATACACTTACGT
TCAAAGTCCAAGTAAACTCAAAGACCATATCCTTGTTGAGGACTATTAAAAGGCGGGCCCATCTGACCATAATCTTTGAT
GAAACAATTTTCATAACCTGTGTTAAGTTAACCCCAAAAATCTTCGAACTCCTCACTATATTTTTTTTGTTTGTTTTTGT
TTTGGCCAAGTGACAACAATTAATATTTTGCTAGATCCATTGCTAGTTCTATCCTAAAATACCGTGACCAAGTCACTCCA
TAGAGGTGCGTCCAAACTAACACATTTTTTTCTTTACTTTGAACTGATTGTCTCTCCAATTCGGCAATTCCTACTGTAAA
TTTTACATTTTCACCAACAATGATTTACATATTATAGAAAGAAAAGAAAAAGGGGGAAAATCTAAATAATTAGGTAATAG
GATGAATGCTGGGAGAATTTTCACCACGGCGACAATTTCAACAACGTCGACAAATTCCTACAATTGAAAATACAAAGAAA
ACGAAAAGCATCATCACAGGAACCATCCATGCCTTGAAAATAAAAGCCTAGAATGTCTATCTCCCTAACTCTTCTAACTT
TGCTTACCAATGAAATTTATGCATGTCACACATTTAACTTGCCTTTTTAACAAATTTTTACAGAGTTGAGTTACGTGAAA
TTTTGAATGCATGACGGAAAAGATCTAGAAAGATGAACACATTACATTAGTTATTCTATTTTCATGATCAAGTTTCCAAA
CTAATCCCAAAATAGCAAATGTTCCAAAAAAGATCTAGAGAAAATATAGCAAAACACTAAAAATAAACCTTTAAACAAAA
CACAGCATATCATTAAACAAATGTTCAGGGGATAACAAATTTTCACTGTCTTGTCATTCTTCTCATCTCCTAGACAAAGG
AAACTCAGGAGATGAGAAGAAAATTTTGGTGGTTGTTTATAAACTATAATATAATACACATCAAATCTTTGACACGATAC
CAACTTGAAGAAGAAGAAGAAGCTGCATTGATCTTCCCAAAAGATCCTCCATGGTTCAAGGCATGGATGGTTCCTGTGAT
GATGCTTTTCGTTTTCTTTGTATTTTCTATTGTAGGAATTTGTCGACGTTGTCGCAATTGTCGCCGTGGTGAAAATTCTC
CCAGCATTCATCCTATTAACTAATTATTTAATTTAGATTTTTTTTTTCCTTTTTGTTTTCTTTCTATAATATGTAAATCA
TTGTTGGTGAAATGTAAAAGTTTACAGTTTCACCATATCGATTTCTTATCGCTTTGATCTAATGAAAGCAGAAAAGAATA
AATATGTCAAAGATTAAGGATAAACAAATGCAGAAAAGAATGGTATATATAAGAACAATTAAGAATGTGAACAGAAAAAA
ATGTTAGTTTTTAATCTACTTTGAAATTCAGAAACATGATGTGCAGGAAAAATAAAGTGGTAATAAAAATTCTCAAAGTC
AAATTCAATGTCAAATACATACAACAAATTAAAAAGATCAATACATATGAATATTTGATATATGTTTTTATTATAACCAA
CTACTTACACTTGTGCATGTTAATGTTTTACATGATACCTATTAGATAGTGCTTTACTATAATAATTGTTAATAATAGGT
AAAGTGAGTGTATAGTCAGATGTTGATATGTCCTACTTTATCCCATAAATATTTAACTTTTGTTAATACTCCGACCAAGA
ATTAGTTGCGTATACGTCCAAAATAACACCAACAAGACAATGGAGAGATGTCCACTACTTTCATTTGATATCTGACTATG
AATCCCATTTGTCCACTAACTTTTCATCTTTATATATATTCCTATGTCAATACGAATTAGAATCAGTATTAGTCCAAATT
GAGGAAAAAGAGAGAGAGAGAGAGAGAGAGAGAGGAGAAA
>AT5G43185.1 | chr5:17338806-17341805 REVERSE LENGTH=3000
ATTCGATTTTACGCTAATTCTGGTTTCGAATTAATTTCGATTTGAATTACCGTTAATAAAAAAAAATGTCATTGTTTCAA
AAAAGTAAAATTAATACTGTGTTTGACCAAAACAATAACCGATGGTAAATATAAATAAGGGTCCGGTTTATTTATTATTT
TCCCCACATCCCAAATGTGAACCGGTCTAGACGCAAAGTCGCAAAGTCGCAAACGTTGAGTCTTCTTCGTTCTTCCCTTC
TCTAGTCTTCTTGAACTAAAAGTTGGTTCAACCTTCTCTTTCGTGTTTCTCACCATGTTCCGTCTCAGAGCTCACGGAAA
GAAACCCATAACCATCACCACCACCACCACCACCACCGCCTCCACTTTCCTCTACTGGTCACCAGAATCTTCCCCCACCG
CTCTATCTTCTCCGACCAACTTGGATCCAAACATCTGGTCTAACTTACCAAACCACCTCCTCGAACACATCCTCTCTTTA
CTTCCTTTCAAAACTCTCCTCACTCTCCGATCAATCTCACGTCATCTCCGATCTCTAATCCTCTCTCCATCTTTCATCTC
CGACCACTCTTTCTCTCTTCCTTCGTTTCTTCTCCTCTCTCATCCTCAATCTTTTAACTCCTTCCCTCTCTTTAACCCTA
ATCTCATCTCCTGGTGCACGTTACCTCTCCCTCGCTCCCTATCACTAACCTGCGCCTCTTCTCTTCTCTCTTCCTCCAAC
GGCCTCCTCTGTTTCTCCCTCTCACCTTCCTCTGTTTCTTCTCTTTCAATCTTCAATCCCTTAACAAGATCTTCAAGATC
TATCAAATTACCTTGTTACCCTTTTCCCTTTGAGCTTCTCTCTCTTGTGACATCCCCCAAAGGCTACAAAATCTTCACTC
TTTGTTCATCGTCCTCCGCCGCTTCTTCAAGATCCGTTTGTCTCTACGATTCCGGTGACCGCTCATGGAGAAAATTCGGC
GGCGTTGATCAAGTTTTACCTCGTGGGTTTAACCAAGATGGAGTCTTTTACAATGGGTCACTCTATTTCGCTAGATCCGA
GCCTTTTCTAATCGTGAGCGTTGATCTCAACGACGGAAAGTGGACAACAGCCACCGGAGACGGTGTTTTTCCGGCGGATG
ATGAGATCACGTTTGCTAGATTAGTAAGTGATCCAGAGAAGAAGATACTTTACATGGTTGGAGGAATTGGGAGCAATGGG
ATTTGTAGGAGTATCAAGATTTGGGAATTTAAAGAAGAAACAGAGAGTTGGATCGAAGTAGAAACATTACCGGACATTGT
TTGTAGGAAGTTTACTTCGGTTTGTTACCATAACTACGAGCATGTGTACTGTCTGTGGCATAAGGAGATGATTTGTGTGT
GTTGTTACAATTGGCCTGAGATTCTGTTTTTTCATGTTGGAAGAAGGACATGGCATTGGGTTCCTAAATGTCCTTCGTTG
CCGGAGAAATGGAGTTGTGGGTTTCGGTGGTTCTCTTTTGTCCCAAGCTTGTCTGCTTCTGTTTAGTTGTTATATGATGA
TGGATTGATGTCTGTATTCATCTTTGTTATAGAGTATTTGTTATTGTTTGCGTTCAAATCTTCATTTTTTGGGGTCTTCT
ATCAATTGTTTCTTTGGTATCTCTTTGTGAAATAAAAGATTGGTAATATTGGGTATTGTTTGTTTTCATTTTCCATGTGT
ACGTACTTTTAAAATGAAACCATAGTAATTAGCAAAAAAAAATTGTTTTTGTTTAGTATGTATTTGTGCTAGGGTATAGT
TTTCGGTATCACCATCTTTCGGTTGATCTTGAAATTTTGAGGGGTCTTCCAGAGTGGTTAAGATTGCTTGGAACACTGAG
GTTTGACACATTTCATTTGAAGGATTCTTGGACCGTTCAACGCATTGTCACATATTTATTCCTTGTTAGCTAGTTGCTTA
CAAATGAGGGATTCTATCCAATCTAATAATATGTAAATATTTTAATTATCATTTAGTCTGCTGTAAGAATTTCTCCAATT
TCTTGCTATGTGGCACATTTAATCTCGAACTTCTAAGTAAAATTAGGTTGTGTTAGCGGTGAATATGTGATTCCTATCAT
GAGAAATCATATGTTACATACACTTACGTTCAAAGTCCAAGTAAACTCAAAGACCATATCCTTGTTGAGGACTATTAAAA
GGCGGGCCCATCTGACCATAATCTTTGATGAAACAATTTTCATAACCTGTGTTAAGTTAACCCCAAAAATCTTCGAACTC
CTCACTATATTTTTTTTGTTTGTTTTTGTTTTGGCCAAGTGACAACAATTAATATTTTGCTAGATCCATTGCTAGTTCTA
TCCTAAAATACCGTGACCAAGTCACTCCATAGAGGTGCGTCCAAACTAACACATTTTTTTCTTTACTTTGAACTGATTGT
CTCTCCAATTCGGCAATTCCTACTGTAAATTTTACATTTTCACCAACAATGATTTACATATTATAGAAAGAAAAGAAAAA
GGGGGAAAATCTAAATAATTAGGTAATAGGATGAATGCTGGGAGAATTTTCACCACGGCGACAATTTCAACAACGTCGAC
AAATTCCTACAATTGAAAATACAAAGAAAACGAAAAGCATCATCACAGGAACCATCCATGCCTTGAAAATAAAAGCCTAG
AATGTCTATCTCCCTAACTCTTCTAACTTTGCTTACCAATGAAATTTATGCATGTCACACATTTAACTTGCCTTTTTAAC
AAATTTTTACAGAGTTGAGTTACGTGAAATTTTGAATGCATGACGGAAAAGATCTAGAAAGATGAACACATTACATTAGT
TATTCTATTTTCATGATCAAGTTTCCAAACTAATCCCAAAATAGCAAATGTTCCAAAAAAGATCTAGAGAAAATATAGCA
AAACACTAAAAATAAACCTTTAAACAAAACACAGCATATCATTAAACAAATGTTCAGGGGATAACAAATTTTCACTGTCT
TGTCATTCTTCTCATCTCCTAGACAAAGGAAACTCAGGAG
>AT5G43190.1 | chr5:17341512-17344511 REVERSE LENGTH=3000
TGAATCTAAAGCTAGGGCCTTTTCAAACAGAACCTAAATGGTAAGCAACAAGCACTTTTCGTTTTAGATTTCCTTGAAAT
AAGAATCGAAAGCTGATGCTTTTCTAAGTAGAAACCTAAATGGTAATCAAAAACCACTTTCTTTTTAGACTCCTTTCCAA
GCAGAAACTACCAATATCCAAAGTCAATTCAAAGAGTGTAAAGGGAGAAGAGAAAGATGACGTACCGGCGAACCAATTTA
AGTAAACTCGGTTTGACTTTCGTTTATCTCTAAAAATTTAAATTTGATTGGATTACCGGTTTGGTTGGGTTCGGAACCTC
CAAAACGATTAGTTTCAGTAAAATAGGTTCTTTTTTTATCATACTAAAAGTTTCTCTACGAAATCAAAATTCCGAAATTA
TTGAGTTTACTGAAATAGAAAAAAAAAATTCTTAAAATCAAAAATTTTATTAAAAAAAAAAACCAAATTTTGGTTCAGTT
TGTGATATCAAAGACTGTAGTGAGTAAGTGACCGAACCAAAATTTTATACTTTTGAACCAAACATTAGTTTTTTTCTTGA
CTGAAACCAAACAGAAGTTTTGTTCGATTTTAATTGGCAAAAAAAAAAAAAATGGATTTAAACCAAGAACAAAAGGACAA
AATTCCTGAATTTTTTATCCAAACTATCCCAAAAATATTGGAAAGTGTCCATACCTAGGTTTAAATTTTAATAGATTGTC
TGCTATTTTTTAAACTTATCATTTTTCAAAACAACTTGCTATAGTTGACAAGAAAATAATGTTAAAAGGATAATTTTGTA
TATGTGAATCACTTGATGTAATACGTGCACGTCACTTGTGAGTTCAAGAATCGAATGGAAGGAGCTAATGCACCTTGCAT
AGAGACTATATGTGATGGAGCGTTTTACACACATCTATCAAATTTATATTTACTTAAAGCATTATGATACGTATGGTCTT
TCAAAGATACACATATGGTGTTTTATAGGAAGGCCTTGCATGCATATGGTTCATGTTGTATATCGATATGTGGATGGTGG
TGGCGCATTCAAGACCATGCTTTTTGTTAAACGGTATTTGTATTCACATACGAATATTGCACAAGGTGTAGAGAAATCTT
GTTTTATATATTTCAAAAGGTATTGAAGACTGAGGAAAATGATAGCCTTCGAGAACCAGATCTCACATCACCGAAAAATA
AAATAAATCACCCCAAGATAGACTTCAACACAAGAGAAGTTTATTGAATATAAATAAATGAAAATTGAAAAGAGTGAAAG
AGTGAAGAAATAGTTTTGTGTCAATGCATTTTTATTATTGTAGTAATCTAAAATTATTTTTGGGAAATGTAGCACATCAC
ATCATTAATTTTGGTATAATATATATATATATATGTAACATTAACTTTGGTATTATTTATTTTTGAATTTTGTATTGTAT
TTTATTCAAATAATCGTTAGACGGTAATTCGGCATTCGGTAAGACCTAACACCAAGATAAATAATAATAAAAAATGATAA
ATAAATTTAGGTCTACGCACTTAGAAATTTTTATTTTCTATTTTTGCAAAATAAGTTGAACCATATCCATCAAATCTAAT
ATTAAGACCCTAGTTAAATTTTTAGTGGGTCAAAAAGATTTTCGACCTGGTTTATCTTTAAAATTGATTAGACGAATTTA
ATCGGATATATGATTTGACTAAGTCCTACTCATAAACCTCCAATTCGATGTTTGATTTGAATTAATCCAAAATTATCAAA
ACTCACTTAAAAAACCAAAAAAAAAAAGTGTTTTGAATATCCGAGTGAGCTATATTTTTTGTTGAGCAAATGGTGAGCTA
CATATAAGTAATAAAACACATGCGTAGGCGTCGGTGCCATAAGAGTAGCCGAGTAGACGAGCGGGTAAGATCTTATCCCA
CCGGTCCTACTCATTTATTACTAGGATTGTTACATCACCAATCCAAATAGAACTTTTGTAAAAGATAGAACCATATTAAA
TTCTAAAGTCAAAAAGTGGTCCTAAGATTAATCTCATCTTCGTAATCAACTGTTCCAGTTTGATTAATTGATAACTATCA
TCTATAAATAAAATGTGCATATATTATATATGTGTAATTGTATAGTATTTTCCCACTTGATTTTATGATACTCGGGAATA
AGTCAACAACCACTTGGTTTGGTAGTTGTACTGCCCAATACGTGAATTTGAGCACCGTCCTCATTTAAGTTTTCGGTTTT
GTTTATTCTGTTTCAAATAATGCATAACTGAATTTTTTCTCTGGTTTGATTTGGATTATATACGGGGTTTTTTTTTGTCA
AGGATTATATACGGTTTTAAATAAATAAAAGAGAAATTTGTTATTTGTATTAATATTTTTTCTTATATGCCTTTAAGTAT
CATTAATGAATGATGAAAATGGTTTGTAGTATATTCATTTATTTTAATACATATAACACACATATTGAGCCAAAACAAAT
ATCATCCAAAGTTTTTGGTGATTGTGCCCATTGAGTATGCCTGCTTTTAAGAAATGCATTAACCAAGCTAGAATTTTGGT
TCAAATCAATTATCTATATATATATATATATATATATATATACATATTTCATTTTAAATATATAACTAAGTCATTTTGAC
TAAATTATTTAATTGTAAGATAATTAAAGTATTAGAACTGAAACTTCTAATTTTTTATCCGGTTTAATTCGATTTTACGC
TAATTCTGGTTTCGAATTAATTTCGATTTGAATTACCGTTAATAAAAAAAAATGTCATTGTTTCAAAAAAGTAAAATTAA
TACTGTGTTTGACCAAAACAATAACCGATGGTAAATATAAATAAGGGTCCGGTTTATTTATTATTTTCCCCACATCCCAA
ATGTGAACCGGTCTAGACGCAAAGTCGCAAAGTCGCAAACGTTGAGTCTTCTTCGTTCTTCCCTTCTCTAGTCTTCTTGA
ACTAAAAGTTGGTTCAACCTTCTCTTTCGTGTTTCTCACC
>AT5G43196.1 | chr5:17341356-17344355 FORWARD LENGTH=3000
TGGTAAGTTAGACCAGATGTTTGGATCCAAGTTGGTCGGAGAAGATAGAGCGGTGGGGGAAGATTCTGGTGACCAGTAGA
GGAAAGTGGAGGCGGTGGTGGTGGTGGTGGTGGTGATGGTTATGGGTTTCTTTCCGTGAGCTCTGAGACGGAACATGGTG
AGAAACACGAAAGAGAAGGTTGAACCAACTTTTAGTTCAAGAAGACTAGAGAAGGGAAGAACGAAGAAGACTCAACGTTT
GCGACTTTGCGACTTTGCGTCTAGACCGGTTCACATTTGGGATGTGGGGAAAATAATAAATAAACCGGACCCTTATTTAT
ATTTACCATCGGTTATTGTTTTGGTCAAACACAGTATTAATTTTACTTTTTTGAAACAATGACATTTTTTTTTATTAACG
GTAATTCAAATCGAAATTAATTCGAAACCAGAATTAGCGTAAAATCGAATTAAACCGGATAAAAAATTAGAAGTTTCAGT
TCTAATACTTTAATTATCTTACAATTAAATAATTTAGTCAAAATGACTTAGTTATATATTTAAAATGAAATATGTATATA
TATATATATATATATATATATAGATAATTGATTTGAACCAAAATTCTAGCTTGGTTAATGCATTTCTTAAAAGCAGGCAT
ACTCAATGGGCACAATCACCAAAAACTTTGGATGATATTTGTTTTGGCTCAATATGTGTGTTATATGTATTAAAATAAAT
GAATATACTACAAACCATTTTCATCATTCATTAATGATACTTAAAGGCATATAAGAAAAAATATTAATACAAATAACAAA
TTTCTCTTTTATTTATTTAAAACCGTATATAATCCTTGACAAAAAAAAACCCCGTATATAATCCAAATCAAACCAGAGAA
AAAATTCAGTTATGCATTATTTGAAACAGAATAAACAAAACCGAAAACTTAAATGAGGACGGTGCTCAAATTCACGTATT
GGGCAGTACAACTACCAAACCAAGTGGTTGTTGACTTATTCCCGAGTATCATAAAATCAAGTGGGAAAATACTATACAAT
TACACATATATAATATATGCACATTTTATTTATAGATGATAGTTATCAATTAATCAAACTGGAACAGTTGATTACGAAGA
TGAGATTAATCTTAGGACCACTTTTTGACTTTAGAATTTAATATGGTTCTATCTTTTACAAAAGTTCTATTTGGATTGGT
GATGTAACAATCCTAGTAATAAATGAGTAGGACCGGTGGGATAAGATCTTACCCGCTCGTCTACTCGGCTACTCTTATGG
CACCGACGCCTACGCATGTGTTTTATTACTTATATGTAGCTCACCATTTGCTCAACAAAAAATATAGCTCACTCGGATAT
TCAAAACACTTTTTTTTTTTGGTTTTTTAAGTGAGTTTTGATAATTTTGGATTAATTCAAATCAAACATCGAATTGGAGG
TTTATGAGTAGGACTTAGTCAAATCATATATCCGATTAAATTCGTCTAATCAATTTTAAAGATAAACCAGGTCGAAAATC
TTTTTGACCCACTAAAAATTTAACTAGGGTCTTAATATTAGATTTGATGGATATGGTTCAACTTATTTTGCAAAAATAGA
AAATAAAAATTTCTAAGTGCGTAGACCTAAATTTATTTATCATTTTTTATTATTATTTATCTTGGTGTTAGGTCTTACCG
AATGCCGAATTACCGTCTAACGATTATTTGAATAAAATACAATACAAAATTCAAAAATAAATAATACCAAAGTTAATGTT
ACATATATATATATATATTATACCAAAATTAATGATGTGATGTGCTACATTTCCCAAAAATAATTTTAGATTACTACAAT
AATAAAAATGCATTGACACAAAACTATTTCTTCACTCTTTCACTCTTTTCAATTTTCATTTATTTATATTCAATAAACTT
CTCTTGTGTTGAAGTCTATCTTGGGGTGATTTATTTTATTTTTCGGTGATGTGAGATCTGGTTCTCGAAGGCTATCATTT
TCCTCAGTCTTCAATACCTTTTGAAATATATAAAACAAGATTTCTCTACACCTTGTGCAATATTCGTATGTGAATACAAA
TACCGTTTAACAAAAAGCATGGTCTTGAATGCGCCACCACCATCCACATATCGATATACAACATGAACCATATGCATGCA
AGGCCTTCCTATAAAACACCATATGTGTATCTTTGAAAGACCATACGTATCATAATGCTTTAAGTAAATATAAATTTGAT
AGATGTGTGTAAAACGCTCCATCACATATAGTCTCTATGCAAGGTGCATTAGCTCCTTCCATTCGATTCTTGAACTCACA
AGTGACGTGCACGTATTACATCAAGTGATTCACATATACAAAATTATCCTTTTAACATTATTTTCTTGTCAACTATAGCA
AGTTGTTTTGAAAAATGATAAGTTTAAAAAATAGCAGACAATCTATTAAAATTTAAACCTAGGTATGGACACTTTCCAAT
ATTTTTGGGATAGTTTGGATAAAAAATTCAGGAATTTTGTCCTTTTGTTCTTGGTTTAAATCCATTTTTTTTTTTTTTGC
CAATTAAAATCGAACAAAACTTCTGTTTGGTTTCAGTCAAGAAAAAAACTAATGTTTGGTTCAAAAGTATAAAATTTTGG
TTCGGTCACTTACTCACTACAGTCTTTGATATCACAAACTGAACCAAAATTTGGTTTTTTTTTTTAATAAAATTTTTGAT
TTTAAGAATTTTTTTTTTCTATTTCAGTAAACTCAATAATTTCGGAATTTTGATTTCGTAGAGAAACTTTTAGTATGATA
AAAAAAGAACCTATTTTACTGAAACTAATCGTTTTGGAGGTTCCGAACCCAACCAAACCGGTAATCCAATCAAATTTAAA
TTTTTAGAGATAAACGAAAGTCAAACCGAGTTTACTTAAATTGGTTCGCCGGTACGTCATCTTTCTCTTCTCCCTTTACA
CTCTTTGAATTGACTTTGGATATTGGTAGTTTCTGCTTGG
>AT5G43200.1 | chr5:17346765-17349764 REVERSE LENGTH=3000
TAGCATCACACATAGCTGAGAAAGAAACTCTCCGTGTCGAAGAAGACACTGACGAAGCATCATCATCGTCATCCGTCAAT
GACGCCAAACTAAACTCACTGCCATCTACCGATCTTCTCGAGAAGCTCATCTTCGGCTGCGACGAACCGCTACTCCTATT
TCCTTCATCGTAATCCTCCTCTCCGGCCGGTTCAACAGTTAGGTAAATCTCAGAGCTAGCGTCGTTCCTTGAGCTTTTCT
TGAAAGTGAACGGAGCTCCAACGGGGACCGAGTTGGTCAACAAGCCAAAATCCGCAAGATTGACCGATGCTGTACCAAGA
AGCTTGTTCTTGACGCCCTTGTCTTTCTTTTTCGCGTCGTAGACATGAAGTTCAAGAAGATTCTTGTGGAACTTATTGTC
GGACCCAACTTTGGGTTCTAACGTTAATGTTAGCCTAAAAGACTCGTTGAACATGATAGTGTCTTTGCCCACGACCGCGA
TGAAGGAGCCTGAATTGTTTTCGCCGTTTTCCCATTTGAGAAGGACGCATTGTGCAGGGACTTGGCTTGTTGGCCATGGT
TTTAGCTCTTTGATTGAGATTAGATACTCAACGAATACTCCATTGTCTCTACGGCTCTTTGTCCGAAGACCCAATACCAT
TTTTGTTTTTTTGGTCGAAAATGGTGATAGTTGATTATGAATTAGTAAAGGGGTTTTCGATTTTGGGTTATAATGGAGTT
CATGTTTTGGAGTAATAAACAAAACCACCGGCCTGAAATGGACGTGGGTTGCACCATTTTCTTATTTTCTTTATACAAGC
AGGAGCATATTATTAATGCTCTCATATAACCCCAACAGATTTTTAAGATTATGTTGAATAAATAGTATATAATTTGGTAT
GATTTTGTATTATATGTATTGTTGTGGCATTCTGGTTAAGGAATATGTTTGGAAACACATAGCCGAGCCCTCAAAAATGG
AAAAGTGGTGTCGAACTACGAGTGATGATTCTAAAGGGTACATGAACGTGCTTAACATAACCAAAATTGGCTACTGCAGA
TGATTTCACTTCTTCTGCCGACTCAACAGTTCTCAATATATCTTAAAAATGATTGTCTATACTTGTTTTTTCTTTATAAA
CTGAAGACACAAAATGAATTAAAAAATCTTACAACACATTAGTTTTGACTTTTGCCTATCATTCTTAAAAGTTACAACAG
CTACAAATATCAATGCACATGAGGTTGTGCAATGTGGTTTTCAAACTATTGCCATATGACAAGTTAAACCCACATACTAG
CTATATTCTTATCGCTATTGTCGTCAAGTCCCAGCATAAAAACGTAATCTTGTGTGGCTGCAGAGCACACCGGTGATTAA
TTAAGTCAGTCGTTTGGTTACCTGGTTAGATTTTCCAGTCAGTTTCAAGATAACTACAGTCTAATGATTCCTCGACTTTG
TTTAAAGCTCTCCTACGGTGTTGTAGCAAAGCATCACTCTGACTCATGTCTTCGTCTTTCTTTCTCCGCGGTAACTTTCT
TGTAAAGATCTTCCATTTTGATTCAAACGAAGAAGCTGCGGAAATTAAACAAGGGAAGCTCATCAATCATCATCCATAAG
CATATATACAGTCACAATGCAATGTTCAATTCTTAGGAGATAAAGAGAGATAGTACCTTGACTTAAACAAGTGAATCCAG
TGATAATGCAAGCACAAAGCCATGGTCTTCCTGCACTTGAAGCTTTTGCACCACCTCTGATTTCACCATTGTGCTGCTTT
AATCTGCAACCAATAACAAACACTTTGCTTTTCAAATTCCTTCAAATCCAAAAGAATCAAAAGCTCAAGCCTTTTGAAAC
AGAAACCTAAATGGTAATCAAAAAGCACTTTGCTTTATACATTCCTTAAGAACTATGAATCGAAAGCTCGTGCCTTTCCA
TCAGAATCTACCTAAACTCGATTCAAAGAGAGGAGGACGAACCGGCGAGAAAAATCGGTGGTGATTCCGACATATGTTTT
GATGGGTTCGGTCGTGGAGAGAATGAGATAAACAGACCAGGATTTGGATTTGGGAATCTTTGAGTTCTCTTGCGGAGAAG
AAGACGATGGAATCGGAACTTGGGTTTGTGAATTTTTCAAATTTTTGAATTCGGGAGCTTTAGGATTGGAATCGCGAAGC
TTCACGGACGGGAACGTCCTAGAGAGCAACCTCGTCATCTCAATTCTCTCGTCATCTTCATCATCATCTTACTAGAGAAT
AATTTGATTTGCAAAACCAAGTTAAACCGAATTCGATTTGCTTTCGGTTTGGTTTGGTTCGAAATTGAATTGGCTTAAGC
TCTGGTATATATAATGAGATATGTTATAGTTATACAAACAAGACAAAAAAAGGAAATACAACAATAAAAAATGAACGTTA
AAGAAAAATGGAAATATTGATTTGGTGTTAAAAAAAAGGGTATGTTGGCAAAATAGTCACTTTTTCAAACTTAATTAGGA
AAGTAGTCACTTTACTATTCATAATTTGCAAAATAGTCACTTTTCACTGTTTGATTCGTACACTTGGATTGTACTATCAC
TTTTAGTGTACAAATATAAAGTGTACGCTGTGTATTTTTATATATATTTGTACACTAAAAGTGGTGTACAATCTAAGTGT
ACGAATCAAACAGTGAAAAGTGACTATTTTGCAAATTATGAATAGTAAAGTGACTACTTTTCTAATTAAGTTTAAAAAAG
TGACTAGTTTACAAATTAACCCTAAAAAAAATGGAAATATTGAAGAAAAAAAGGAAATTAGAAAGGAAAAAGGAAATTAG
GTTAACACGTTACAACAAATTATAATCAGAGTTTTTTTCTTTTTGCTTATATAAACACAACATTACACTTGTGACTTCTC
CACAATTACAATTTTCTCAACAATCTCTGTTTTTCTCTCTTCCTTACGAATCATCATCTAATTTCTCAACAATATTTCAC
TCTGTCTCTCTGAGTTTTGTCTAGTTTCACTCGCTCGACA
>AT5G43210.1 | chr5:17344567-17347566 FORWARD LENGTH=3000
GCGTTGTGCTTGTATCATCACTGGTTTCACTTGTTGAAGTCAAGGTACCATCTTTATTCATCTCTAGGAATTGATAACAT
TGCCTTGTGAATGTATATATGCTTATGGAATATGGATGATGTTGAGCGTCCCTTGTTTAATTTCTGCAGCTTCCTCGTTT
TAATCTAAATGGAAGATCTTTTCATGAAAGTTACAGCGGAGAAAGAAAGATGAGGAGATAAGTCAGATTGATGCTTTGCT
ACAACACATGAGGAGAGCTTTGGATAAAGTTGAGGAATCACTAGACTGCATTCATCTTGAAACCGACTGGAAAATCTAAT
CAGGTAACCAAAAACTAACTTAATCCATCAATGGATTCACTGATTTTTCTGTGCAGTGACACAAGTTTGTGTACCCATGT
ATGAATTACTATGTTGGGAATGTACTTGTCATATGGCAATAGTTTGGAAAATACATTGCACAACCCCATAACATGTTGTA
ACTTTTGAGGAACACTATTTAAATGTGATTATGCTAAGCGCTGGGAAAGTAGCAGTGTTCAATATACAACATAAATTGTG
CTTCGGATCTTGAGGTAACCAACAACTGACTTTCCGAGTAGCTAAAATCTTCCTTTTGGTTTAATTCCACGAGTTAGACA
ACAGATCGAAAGTTTCCGAATCGCTACACAAAATTCTAGATCATCAATAGAATCTCACTAACAAACGTACATGATCTCTC
TTCTAAAACCAATTCCAGATCACTCTGTTTTAAGTAAAAGTTTTACTAAATTGTGTCATGTTTTTGGTATAATCAGGTCT
CACTTGTGGGATTAATGTGTGACAAAGATGGTTCAAAAGTCACACGAGTTAGATTCACTCTTGATGATGGAACAGGCCAA
TTTGACTGTAAAAGATGGTAAAGTCACAGAAACTATTCCTTTTGGTAGAGAATGCAAGAGTTGTTTTTAGGTACAATGGT
CAGTTTTGAAGTTTGTAATTGGTGTTGTTGTGCCCTTTTTTAGAGGGTGGATGATACTGTCGACGCTAGAGAAATGTAGT
CTGTGCGGTTAGTATCTACGGCTTAATCTGATTTGTGGTGAAATCACATTTAGTTTGGAGGTAAGCTTGTGGAACAGAGA
TGGAACCTATGTGTGTCTCAATGGTCAGTGGAAGACTTTTCTCTGTGAGGTATGTGCGTCTCAATGGTCATTTGAAGAGT
CATTAGTATCTCCAGAACCTAGGATCACGTCTAGTTCACTTCTAAAACTTAAGTAGTGTGTATTTGATTGTTTCCTTGTT
TTTTTTTCAATTTCGTAAGCCAACCTCAAAAAATCAAAGTTGCCTTCTTTTTAATCTGAAACTAAATTTGGTTGAAGTCA
GTGTTTTGTGTTGCAAGAGATATATGTGTCGCATACTAGAATCAAACTTGTAAATGAAATTGATAAAATCATACTGTATT
ACATGTTGCCAACAAAAACAGATACATAAACTACGGAAAACCCTAATCTGCCTCTTAGACAAACATAAAAGTGAAAACCC
TAAACAGAATCCAGAAACAAGTTAACATATTTGAAACCCTAATTAGACGCAGTTTCACTGTGGTTGTTTGTCAACAGGTT
TGCGACAGAGAGGGCATGAGTTATTACCTCGGATCAACCACTGAGTGAGACATGGTTCATGAAAACAATGAGTGCAGTTA
GGCAACTCGCAGTAATCATCGGATGTCGACAATTCCTCCAAACAGATGGCACAAGTCTTCGATTCTTCTTCTTCTCCTTG
GCTCATCTCTTGGTCCAAATCTGTTGCCAACGGAGGCACAACGACGTAAACCTTGTGTGTCAATTTGACAGAGACGATTA
TGAATAAAGGTGGTTGTTGTGGCAAGTAAACACTTTGACTTGTTTGCCGTTGTTGGGCTTCGACAATCTTACAAGATATT
TGCTCGGACAAGTCATGATCGTGGAGTTGGGTCTGGAGATGTTGATAGACGTCGTTTGGTTTGAAACTTGGGAGTGTCAG
AGAGATTAGTGGGTCGTGACAAGTAGAAGAATCATCCGGGTAAGATCCGAGACTCGTGACACAATTATCCTTGTTGTTAA
TGAGAAATTCCTCTACTTCTCTGTATTGACTGATTACTACCGTACTTAAGAACCCTAACGACGGAGGTTGAGACAAAGCT
TTTACATGAACATCGAGTTTGAAAGATTCAGTTTCCATTGTCGAGCGAGTGAAACTAGACAAAACTCAGAGAGACAGAGT
GAAATATTGTTGAGAAATTAGATGATGATTCGTAAGGAAGAGAGAAAAACAGAGATTGTTGAGAAAATTGTAATTGTGGA
GAAGTCACAAGTGTAATGTTGTGTTTATATAAGCAAAAAGAAAAAAACTCTGATTATAATTTGTTGTAACGTGTTAACCT
AATTTCCTTTTTCCTTTCTAATTTCCTTTTTTTCTTCAATATTTCCATTTTTTTTAGGGTTAATTTGTAAACTAGTCACT
TTTTTAAACTTAATTAGAAAAGTAGTCACTTTACTATTCATAATTTGCAAAATAGTCACTTTTCACTGTTTGATTCGTAC
ACTTAGATTGTACACCACTTTTAGTGTACAAATATATATAAAAATACACAGCGTACACTTTATATTTGTACACTAAAAGT
GATAGTACAATCCAAGTGTACGAATCAAACAGTGAAAAGTGACTATTTTGCAAATTATGAATAGTAAAGTGACTACTTTC
CTAATTAAGTTTGAAAAAGTGACTATTTTGCCAACATACCCTTTTTTTTAACACCAAATCAATATTTCCATTTTTCTTTA
ACGTTCATTTTTTATTGTTGTATTTCCTTTTTTTGTCTTGTTTGTATAACTATAACATATCTCATTATATATACCAGAGC
TTAAGCCAATTCAATTTCGAACCAAACCAAACCGAAAGCAAATCGAATTCGGTTTAACTTGGTTTTGCAAATCAAATTAT
TCTCTAGTAAGATGATGATGAAGATGACGAGAGAATTGAG
>AT5G43211.1 | chr5:17348887-17351886 REVERSE LENGTH=3000
GTTCATGTGAGCTTAAGTACCGCATTTTTTAGTTGTGCGCCGGCCCCAAAACTTGCTTTTCCTGCTGGAATGGGAAGAAC
ATTTATGTCACTGATCGGATCAGAGACAGGATCTGTCGGCATTTCACCCGCTGACTCACGGAGTATCGCGTTGAACATTG
CTACATCAAGTCTACTGATTAACTGTTCCATTACCTGAATACAGAAGAAAATGAAGCAGCTATAACAATGTAGTTCAACA
TTCTTGATTCTGGCTCTGCTAAGTGTTTTAAGTAACTAAATGCTAATCTCTTACCAGTTTTGCAAGCATAGGTAGACAAC
CACATTCTTGTCTTGAACCTCTTAGTGGACAAAGTCTTTCACAGGCAGCTCTAAAGGCATTTTTCCATAGCTCTATAGCA
TAGAGTCCCTGGTTCCGGTGACCTAACCGCCTTTTTCCCGAAACTTTCCTCGCGATAGATCCTTTAACCGCTGGAGATTG
CATATGCGGCGTCATACTCTGCAACAAGATTAATTTCACATTAATGGTTTAGATGAAAATACCTTTACAAATTCATTTGG
AAAATTGTTCTTTTGATTACCTGCCACCAAACTGACTTAACAACTCGGGAGAATATCCAGGACTCGAACTTCTCCAAAGC
CGCGAGGAATGCTCGAGGATCTTCCCATTCATCTGAACCAGCCTTTTCAGGGACAATCTTCATTTTCTCCATACCGCGGC
TTAAAATTGCTCTAAGCACAATCGAATTTGATAGCCAAAAGGTTAACCTTGGAACATCATTTCCACATGCTTTGGAAACC
AATATCAATCCAGAAACCGCCGCTCTAGCCGCAGTGGCTCGCTTAGAATGATCTGAGCCATTTCCTTTACAAGCATGAAG
ATAAAACCTAGCAAGACGACGAGCTGGAGCATGAACCTTGCTCATGGAGCTAGTATGCTCAGCAACCACAGAGTAAATAG
CTGCTTCAAGAACCGCTGCTTCCTTCAGCTCATCTTCAAGCGTCTCTGTTTTAGAATCTTGCGGAGTTATTAAACCTACC
TTGTTGATCACTCCACTCGCCTTTTTGTGACTACTATCATCTTTGTGTCCGTCAAAATGCAACTGAATAGACTTAAGCTG
TTTAAGTCTTGGAATACCTTCCATTCCTAAAGTCTTTCTTCCTAAGGCAAGAGTATTTGTCCGAAGTTTCATCTGTTTTT
TCGCTGCATCGGGAGGTAACGATAAAGGACCAGATTTGATCTCAGAGAACTGTTTCTTGAGCTTAAAGGCATTTGTATCT
TCTTTTTGTTTCTGATCAATCTCTGCGCTCACAATGACCGGTTGATTGCTCTGTCTCTTTCTCTCTTCTTCTCTCAGTAG
ATTCTCGATCTCAGAGACGAGTGCTGCTTCATTGTTACTGTGCTTAAGCGTTACATGTTTCCAGCCTTTCTTCTCATCTC
CGTTCGTCATCGCTTCTGTGTTCTGCTTTGATACAACGGGTCAAAATATAAGTCTTACTTCTTTTACACCAATGAAACTC
AAACTTTCTACTTATTTACATAAAATTCTTAAGATTCAGATCATGATAGCCCAATCACATTCATGCAAAAGTTACTACAC
AACAGTGATCTTTATAGACTCTAAAATATCTATTCTTGTTCATGAAACTAGCCATGTTCATGAAACAAATCATTGGAAAA
GTTGTATTTGCTAAATCCAAAATTTACAAAAATAAGTTATAATCTTTTTATATTCATCAACCCAAATTAATTTTACCTTC
ATAAATTTTGCATAAAATTTGGCTATTTAGTTAAGAAGCCCACATTTCTATTTATACTAGTAAAAACAGAGAAAACTAAG
AATATTGAGTTGAAAAAAATATATTTATATTTTGATAAATTTTGGACTATTGAGTAAAATTATCAGAGAATATGTGCTAA
TCATTTGGGAAAATGACTACTTTATATGTTTTCTTTATTAAGAAAAATAAAACAGAATGTTCTTTTTTTTTTGGTCAACA
AACAGAATGTTCTTAACCAAGAATATCCAAGAATTGGATCATAGACGTGCATACCTCAAATTAATCAGAAAATGATAATG
ATATGTGTTACGTCACTAATATGAAAATGCGTACCGTGGAATTAGCATCACACATAGCTGAGAAAGAAACTCTCCGTGTC
GAAGAAGACACTGACGAAGCATCATCATCGTCATCCGTCAATGACGCCAAACTAAACTCACTGCCATCTACCGATCTTCT
CGAGAAGCTCATCTTCGGCTGCGACGAACCGCTACTCCTATTTCCTTCATCGTAATCCTCCTCTCCGGCCGGTTCAACAG
TTAGGTAAATCTCAGAGCTAGCGTCGTTCCTTGAGCTTTTCTTGAAAGTGAACGGAGCTCCAACGGGGACCGAGTTGGTC
AACAAGCCAAAATCCGCAAGATTGACCGATGCTGTACCAAGAAGCTTGTTCTTGACGCCCTTGTCTTTCTTTTTCGCGTC
GTAGACATGAAGTTCAAGAAGATTCTTGTGGAACTTATTGTCGGACCCAACTTTGGGTTCTAACGTTAATGTTAGCCTAA
AAGACTCGTTGAACATGATAGTGTCTTTGCCCACGACCGCGATGAAGGAGCCTGAATTGTTTTCGCCGTTTTCCCATTTG
AGAAGGACGCATTGTGCAGGGACTTGGCTTGTTGGCCATGGTTTTAGCTCTTTGATTGAGATTAGATACTCAACGAATAC
TCCATTGTCTCTACGGCTCTTTGTCCGAAGACCCAATACCATTTTTGTTTTTTTGGTCGAAAATGGTGATAGTTGATTAT
GAATTAGTAAAGGGGTTTTCGATTTTGGGTTATAATGGAGTTCATGTTTTGGAGTAATAAACAAAACCACCGGCCTGAAA
TGGACGTGGGTTGCACCATTTTCTTATTTTCTTTATACAAGCAGGAGCATATTATTAATGCTCTCATATAACCCCAACAG
ATTTTTAAGATTATGTTGAATAAATAGTATATAATTTGGT
>AT5G43230.1 | chr5:17346125-17349124 FORWARD LENGTH=3000
CTAATTAGACGCAGTTTCACTGTGGTTGTTTGTCAACAGGTTTGCGACAGAGAGGGCATGAGTTATTACCTCGGATCAAC
CACTGAGTGAGACATGGTTCATGAAAACAATGAGTGCAGTTAGGCAACTCGCAGTAATCATCGGATGTCGACAATTCCTC
CAAACAGATGGCACAAGTCTTCGATTCTTCTTCTTCTCCTTGGCTCATCTCTTGGTCCAAATCTGTTGCCAACGGAGGCA
CAACGACGTAAACCTTGTGTGTCAATTTGACAGAGACGATTATGAATAAAGGTGGTTGTTGTGGCAAGTAAACACTTTGA
CTTGTTTGCCGTTGTTGGGCTTCGACAATCTTACAAGATATTTGCTCGGACAAGTCATGATCGTGGAGTTGGGTCTGGAG
ATGTTGATAGACGTCGTTTGGTTTGAAACTTGGGAGTGTCAGAGAGATTAGTGGGTCGTGACAAGTAGAAGAATCATCCG
GGTAAGATCCGAGACTCGTGACACAATTATCCTTGTTGTTAATGAGAAATTCCTCTACTTCTCTGTATTGACTGATTACT
ACCGTACTTAAGAACCCTAACGACGGAGGTTGAGACAAAGCTTTTACATGAACATCGAGTTTGAAAGATTCAGTTTCCAT
TGTCGAGCGAGTGAAACTAGACAAAACTCAGAGAGACAGAGTGAAATATTGTTGAGAAATTAGATGATGATTCGTAAGGA
AGAGAGAAAAACAGAGATTGTTGAGAAAATTGTAATTGTGGAGAAGTCACAAGTGTAATGTTGTGTTTATATAAGCAAAA
AGAAAAAAACTCTGATTATAATTTGTTGTAACGTGTTAACCTAATTTCCTTTTTCCTTTCTAATTTCCTTTTTTTCTTCA
ATATTTCCATTTTTTTTAGGGTTAATTTGTAAACTAGTCACTTTTTTAAACTTAATTAGAAAAGTAGTCACTTTACTATT
CATAATTTGCAAAATAGTCACTTTTCACTGTTTGATTCGTACACTTAGATTGTACACCACTTTTAGTGTACAAATATATA
TAAAAATACACAGCGTACACTTTATATTTGTACACTAAAAGTGATAGTACAATCCAAGTGTACGAATCAAACAGTGAAAA
GTGACTATTTTGCAAATTATGAATAGTAAAGTGACTACTTTCCTAATTAAGTTTGAAAAAGTGACTATTTTGCCAACATA
CCCTTTTTTTTAACACCAAATCAATATTTCCATTTTTCTTTAACGTTCATTTTTTATTGTTGTATTTCCTTTTTTTGTCT
TGTTTGTATAACTATAACATATCTCATTATATATACCAGAGCTTAAGCCAATTCAATTTCGAACCAAACCAAACCGAAAG
CAAATCGAATTCGGTTTAACTTGGTTTTGCAAATCAAATTATTCTCTAGTAAGATGATGATGAAGATGACGAGAGAATTG
AGATGACGAGGTTGCTCTCTAGGACGTTCCCGTCCGTGAAGCTTCGCGATTCCAATCCTAAAGCTCCCGAATTCAAAAAT
TTGAAAAATTCACAAACCCAAGTTCCGATTCCATCGTCTTCTTCTCCGCAAGAGAACTCAAAGATTCCCAAATCCAAATC
CTGGTCTGTTTATCTCATTCTCTCCACGACCGAACCCATCAAAACATATGTCGGAATCACCACCGATTTTTCTCGCCGGT
TCGTCCTCCTCTCTTTGAATCGAGTTTAGGTAGATTCTGATGGAAAGGCACGAGCTTTCGATTCATAGTTCTTAAGGAAT
GTATAAAGCAAAGTGCTTTTTGATTACCATTTAGGTTTCTGTTTCAAAAGGCTTGAGCTTTTGATTCTTTTGGATTTGAA
GGAATTTGAAAAGCAAAGTGTTTGTTATTGGTTGCAGATTAAAGCAGCACAATGGTGAAATCAGAGGTGGTGCAAAAGCT
TCAAGTGCAGGAAGACCATGGCTTTGTGCTTGCATTATCACTGGATTCACTTGTTTAAGTCAAGGTACTATCTCTCTTTA
TCTCCTAAGAATTGAACATTGCATTGTGACTGTATATATGCTTATGGATGATGATTGATGAGCTTCCCTTGTTTAATTTC
CGCAGCTTCTTCGTTTGAATCAAAATGGAAGATCTTTACAAGAAAGTTACCGCGGAGAAAGAAAGACGAAGACATGAGTC
AGAGTGATGCTTTGCTACAACACCGTAGGAGAGCTTTAAACAAAGTCGAGGAATCATTAGACTGTAGTTATCTTGAAACT
GACTGGAAAATCTAACCAGGTAACCAAACGACTGACTTAATTAATCACCGGTGTGCTCTGCAGCCACACAAGATTACGTT
TTTATGCTGGGACTTGACGACAATAGCGATAAGAATATAGCTAGTATGTGGGTTTAACTTGTCATATGGCAATAGTTTGA
AAACCACATTGCACAACCTCATGTGCATTGATATTTGTAGCTGTTGTAACTTTTAAGAATGATAGGCAAAAGTCAAAACT
AATGTGTTGTAAGATTTTTTAATTCATTTTGTGTCTTCAGTTTATAAAGAAAAAACAAGTATAGACAATCATTTTTAAGA
TATATTGAGAACTGTTGAGTCGGCAGAAGAAGTGAAATCATCTGCAGTAGCCAATTTTGGTTATGTTAAGCACGTTCATG
TACCCTTTAGAATCATCACTCGTAGTTCGACACCACTTTTCCATTTTTGAGGGCTCGGCTATGTGTTTCCAAACATATTC
CTTAACCAGAATGCCACAACAATACATATAATACAAAATCATACCAAATTATATACTATTTATTCAACATAATCTTAAAA
ATCTGTTGGGGTTATATGAGAGCATTAATAATATGCTCCTGCTTGTATAAAGAAAATAAGAAAATGGTGCAACCCACGTC
CATTTCAGGCCGGTGGTTTTGTTTATTACTCCAAAACATGAACTCCATTATAACCCAAAATCGAAAACCCCTTTACTAAT
TCATAATCAACTATCACCATTTTCGACCAAAAAAACAAAA
>AT5G43240.3 | chr5:17354766-17357765 REVERSE LENGTH=3000
TTGTGGTGGTTCTGGAACTGGTAGACCTTTACCGGCTCAGATTACGGTTCAGCCACCGAATCGTCCTTATTGATGATTCT
CAAGAAATTTGTATACTTTGTAAACGATTCTTCTCTCTTGAACTCTCTCACTCTCTGTCTTGTAAGTTGATTATATATAT
ATACACATAGATGAGAAACAGATTTGATAGCTTCTGTGATATTTTTTCTTGTGTTGGGTTGTTTTGTTACTGTTCATAGT
CAAAATATTCGAATTTGTCATTATTGGTGGCTCAAATCTTTAGTATTAACTATTAAGAATTAAGATGATGGGTTTGATCC
AATGATACGAAAAGTTAGCTTCTTCTTGTATATTGTTGTAAATGGACTTTGTTGGATGTGTTTGGTTCATGTCTAGTACT
CAATATGTGACCATGAGATGTTTCAACAGCCTCTTGTTCCAATGGTATGAAATTGGTTCATGTCTACAACCTCAAAACGT
TGTAGAGGAAGGAGTGTTGTGTGTGAATTTTGTGAAAAGCTGCGAATAGTAAAGAGGAAACGGATTAGTTATAACAAATT
AAACAGCTACAATTGTAGTAGATGGTCTCTCAAGTCTCAAGATTAGAAACATCTCGGAGCCAAAAAAAGGCTTCCTACAG
CCATATAGAAGTATAATCTCAAATCATTATCCACACTTGGAACTATCTCTAAAGCTCATTTGTTATTTGATGGCATTTCT
AGTTCGATATGCCACTCCTTAAATCCGTTGCGTTCGTGAAGGATCAATGGGGTTCAATTCAGGTAGCTAGGAGATTTGTA
CCAACTTGTAGCTTTCTAGAATTCCTTGTACAATGTGATCCAAGTAAAAGAAAGAATCGGTTAAAATTTTCAATATAAAA
CTTTAAAATAGACTACTAGTACTAGTTTGAGCTAGACAGTGACTCATGTAGAAACAATCTCTACAACATAAAAATCTACG
AACCATACCGGGTTACCAAACGTTCTTCTCAATCTCACCAATCGGTTTAAGCTGAAAACCCGAATTAGCAAAATCTTCGT
TCGGGCTGTTTTGGTTAATCCGGTTTACATGTTTTCTCATTGCTCATTTTCATTTTCCCGCCGTGACAGAGCGCGTAAAT
CTCAAAACCCTAAAAATGTCGAACATATACAATTCATTACCTTAATCAGATTTTCTCAACAGAATCAAAATCAAAATCCA
TGGAGGAAGAAGAAGGATCAATCCGACCAGAGTTTCCAATCGGAAGAGTAAAGAAGATAATGAAACTGGACAAAGACATC
AACAAAATCAACTCAGAAGCTCTTCACGTCATCACTTACTCCACCGAACTCTTCCTCCACTTCCTCGCCGAGAAATCTGC
TGTTGTTACGGCGGAGAAGAAGCGTAAGACTGTTAATCTCGATCATTTAAGAATCGCCGTGAAAAGACACCAACCTACTA
GTGATTTCCTCTTAGACTCGCTTCCGTTGCCGGCTCAGCCTGTCAAACATACCAAATCGGTTTCCGACAAGAAGATTCCG
GCGCCGCCAATTGGGACTCGTCGTATCGATGATTTCTTCAGTAAAGGGAAAGCAAAGACTGATTCAGCCTAAAGTAAAAT
TTCTCATTTTGTTCACAATTGCAAATTTTACTCTGTTCTCAAATCAAAATCTTGTTTTGCTAAAAGTGTAGTGAGAATGT
ATGGATCATGAGGAACTTTTATAGGAATTGGTAATTTTAAAGATGTTGTGTCTATTAGCATTTCTACTAATTGGAGAAAC
TGATTCTTGTCCTGTGACTGTGAGATACATCTCATTGTGTTGCTTAGAAATCTCTGCATTGCTCTAACTTTGGTGTGTAG
AGATTGAGAGAGAGAGAGAGAGAGGTTTGGGATGTGTATTGTTCTTCTAAGCTATTCTTATATGAATACTACTTTTGAGT
GTTTATGTTCTTCTGAAAGAACATGGCTATAGAAGTTGTCGCCGTTACAATAGTATGTTATACTTTCTTTGATTGTGAGC
TAATAAGCGCGGTTGTGACCGAGCAAAATGAAAGCTTTTGCGGAATGTATGTTTCAGTTTTCTTTAGTTTTTCATTCTGA
CAAGTTTTCTAGAGTAGAAGTGAACCAGTCTGATGGGTAAAGTCTGAAACTTTTAACAAGAAAGTGTGATATTTCTCAAG
ATCACTATCCATGGTTACATTTCTCAATAACTCCTCTCAAACTTCATCTTATATCATCTGCTTTGTAGTGTGGATTTGGT
ATATGTTCTTTATTTGCTTTTATGGTTTCAGACCAAGTCTAGTGGTATTCAATGATGACTTGAGTGTCCAAAAGCTCTTA
TTATGTTCTCGGAATTGTGAAAGAAAAAAGTGATTATGTTGACATATCAAATTGATTGAATCCAATGGAACATCCACTTT
CTTTAATATTCCGTTTAGTTATTATGAGAACTTGAACCGTTATAATTAAACAACATAAACCAAGCAATTGTGTTCTTTTC
GGAACTTGTGGTACATGAACCCGGCGAATTGGATTTACTTCGTTATTTGTTGCCTCTTCCATTCCCGAAACCTTTAATTA
AGGCCTTTGACCATGTCTTCTCTAAACTGTTCCACTTCCTCCACTTAAGCTTTATATAAAACCTCAAGTCCTATGAAAAG
AACACAATTGCTTGGTTTACTCTAACAAGGTAAAATCTTACGCAGCATATATAGATCATATTGTTGAATATTTATGAAAG
TAGTTTTTCCAAGAATTGATGTGTTTGTAGTTTCTTCTGTTTCTAAGCACTAGGAAACCATTTCTTTGATGCCACGTTAG
ACTATGTTCTTCTGAGGTTTTTGTTCATTGTTAGCCTCGTTACGTATTTTAGCATGTATGATATATGAACAGACTCCGCT
CTGTTTAGCTTTTATAAAATTGTTACCTATTTATACAAAATCAATGTAGCTATCGTCTCTAACATGGCTGTGTAAAAAGT
GACCTTTTTCATTGTATCAGTGCAGATTTTGTATCAAGAC
>AT5G43240.1 | chr5:17354766-17357765 REVERSE LENGTH=3000
TTGTGGTGGTTCTGGAACTGGTAGACCTTTACCGGCTCAGATTACGGTTCAGCCACCGAATCGTCCTTATTGATGATTCT
CAAGAAATTTGTATACTTTGTAAACGATTCTTCTCTCTTGAACTCTCTCACTCTCTGTCTTGTAAGTTGATTATATATAT
ATACACATAGATGAGAAACAGATTTGATAGCTTCTGTGATATTTTTTCTTGTGTTGGGTTGTTTTGTTACTGTTCATAGT
CAAAATATTCGAATTTGTCATTATTGGTGGCTCAAATCTTTAGTATTAACTATTAAGAATTAAGATGATGGGTTTGATCC
AATGATACGAAAAGTTAGCTTCTTCTTGTATATTGTTGTAAATGGACTTTGTTGGATGTGTTTGGTTCATGTCTAGTACT
CAATATGTGACCATGAGATGTTTCAACAGCCTCTTGTTCCAATGGTATGAAATTGGTTCATGTCTACAACCTCAAAACGT
TGTAGAGGAAGGAGTGTTGTGTGTGAATTTTGTGAAAAGCTGCGAATAGTAAAGAGGAAACGGATTAGTTATAACAAATT
AAACAGCTACAATTGTAGTAGATGGTCTCTCAAGTCTCAAGATTAGAAACATCTCGGAGCCAAAAAAAGGCTTCCTACAG
CCATATAGAAGTATAATCTCAAATCATTATCCACACTTGGAACTATCTCTAAAGCTCATTTGTTATTTGATGGCATTTCT
AGTTCGATATGCCACTCCTTAAATCCGTTGCGTTCGTGAAGGATCAATGGGGTTCAATTCAGGTAGCTAGGAGATTTGTA
CCAACTTGTAGCTTTCTAGAATTCCTTGTACAATGTGATCCAAGTAAAAGAAAGAATCGGTTAAAATTTTCAATATAAAA
CTTTAAAATAGACTACTAGTACTAGTTTGAGCTAGACAGTGACTCATGTAGAAACAATCTCTACAACATAAAAATCTACG
AACCATACCGGGTTACCAAACGTTCTTCTCAATCTCACCAATCGGTTTAAGCTGAAAACCCGAATTAGCAAAATCTTCGT
TCGGGCTGTTTTGGTTAATCCGGTTTACATGTTTTCTCATTGCTCATTTTCATTTTCCCGCCGTGACAGAGCGCGTAAAT
CTCAAAACCCTAAAAATGTCGAACATATACAATTCATTACCTTAATCAGATTTTCTCAACAGAATCAAAATCAAAATCCA
TGGAGGAAGAAGAAGGATCAATCCGACCAGAGTTTCCAATCGGAAGAGTAAAGAAGATAATGAAACTGGACAAAGACATC
AACAAAATCAACTCAGAAGCTCTTCACGTCATCACTTACTCCACCGAACTCTTCCTCCACTTCCTCGCCGAGAAATCTGC
TGTTGTTACGGCGGAGAAGAAGCGTAAGACTGTTAATCTCGATCATTTAAGAATCGCCGTGAAAAGACACCAACCTACTA
GTGATTTCCTCTTAGACTCGCTTCCGTTGCCGGCTCAGCCTGTCAAACATACCAAATCGGTTTCCGACAAGAAGATTCCG
GCGCCGCCAATTGGGACTCGTCGTATCGATGATTTCTTCAGTAAAGGGAAAGCAAAGACTGATTCAGCCTAAAGTAAAAT
TTCTCATTTTGTTCACAATTGCAAATTTTACTCTGTTCTCAAATCAAAATCTTGTTTTGCTAAAAGTGTAGTGAGAATGT
ATGGATCATGAGGAACTTTTATAGGAATTGGTAATTTTAAAGATGTTGTGTCTATTAGCATTTCTACTAATTGGAGAAAC
TGATTCTTGTCCTGTGACTGTGAGATACATCTCATTGTGTTGCTTAGAAATCTCTGCATTGCTCTAACTTTGGTGTGTAG
AGATTGAGAGAGAGAGAGAGAGAGGTTTGGGATGTGTATTGTTCTTCTAAGCTATTCTTATATGAATACTACTTTTGAGT
GTTTATGTTCTTCTGAAAGAACATGGCTATAGAAGTTGTCGCCGTTACAATAGTATGTTATACTTTCTTTGATTGTGAGC
TAATAAGCGCGGTTGTGACCGAGCAAAATGAAAGCTTTTGCGGAATGTATGTTTCAGTTTTCTTTAGTTTTTCATTCTGA
CAAGTTTTCTAGAGTAGAAGTGAACCAGTCTGATGGGTAAAGTCTGAAACTTTTAACAAGAAAGTGTGATATTTCTCAAG
ATCACTATCCATGGTTACATTTCTCAATAACTCCTCTCAAACTTCATCTTATATCATCTGCTTTGTAGTGTGGATTTGGT
ATATGTTCTTTATTTGCTTTTATGGTTTCAGACCAAGTCTAGTGGTATTCAATGATGACTTGAGTGTCCAAAAGCTCTTA
TTATGTTCTCGGAATTGTGAAAGAAAAAAGTGATTATGTTGACATATCAAATTGATTGAATCCAATGGAACATCCACTTT
CTTTAATATTCCGTTTAGTTATTATGAGAACTTGAACCGTTATAATTAAACAACATAAACCAAGCAATTGTGTTCTTTTC
GGAACTTGTGGTACATGAACCCGGCGAATTGGATTTACTTCGTTATTTGTTGCCTCTTCCATTCCCGAAACCTTTAATTA
AGGCCTTTGACCATGTCTTCTCTAAACTGTTCCACTTCCTCCACTTAAGCTTTATATAAAACCTCAAGTCCTATGAAAAG
AACACAATTGCTTGGTTTACTCTAACAAGGTAAAATCTTACGCAGCATATATAGATCATATTGTTGAATATTTATGAAAG
TAGTTTTTCCAAGAATTGATGTGTTTGTAGTTTCTTCTGTTTCTAAGCACTAGGAAACCATTTCTTTGATGCCACGTTAG
ACTATGTTCTTCTGAGGTTTTTGTTCATTGTTAGCCTCGTTACGTATTTTAGCATGTATGATATATGAACAGACTCCGCT
CTGTTTAGCTTTTATAAAATTGTTACCTATTTATACAAAATCAATGTAGCTATCGTCTCTAACATGGCTGTGTAAAAAGT
GACCTTTTTCATTGTATCAGTGCAGATTTTGTATCAAGAC
>AT5G43240.4 | chr5:17354766-17357765 REVERSE LENGTH=3000
TTGTGGTGGTTCTGGAACTGGTAGACCTTTACCGGCTCAGATTACGGTTCAGCCACCGAATCGTCCTTATTGATGATTCT
CAAGAAATTTGTATACTTTGTAAACGATTCTTCTCTCTTGAACTCTCTCACTCTCTGTCTTGTAAGTTGATTATATATAT
ATACACATAGATGAGAAACAGATTTGATAGCTTCTGTGATATTTTTTCTTGTGTTGGGTTGTTTTGTTACTGTTCATAGT
CAAAATATTCGAATTTGTCATTATTGGTGGCTCAAATCTTTAGTATTAACTATTAAGAATTAAGATGATGGGTTTGATCC
AATGATACGAAAAGTTAGCTTCTTCTTGTATATTGTTGTAAATGGACTTTGTTGGATGTGTTTGGTTCATGTCTAGTACT
CAATATGTGACCATGAGATGTTTCAACAGCCTCTTGTTCCAATGGTATGAAATTGGTTCATGTCTACAACCTCAAAACGT
TGTAGAGGAAGGAGTGTTGTGTGTGAATTTTGTGAAAAGCTGCGAATAGTAAAGAGGAAACGGATTAGTTATAACAAATT
AAACAGCTACAATTGTAGTAGATGGTCTCTCAAGTCTCAAGATTAGAAACATCTCGGAGCCAAAAAAAGGCTTCCTACAG
CCATATAGAAGTATAATCTCAAATCATTATCCACACTTGGAACTATCTCTAAAGCTCATTTGTTATTTGATGGCATTTCT
AGTTCGATATGCCACTCCTTAAATCCGTTGCGTTCGTGAAGGATCAATGGGGTTCAATTCAGGTAGCTAGGAGATTTGTA
CCAACTTGTAGCTTTCTAGAATTCCTTGTACAATGTGATCCAAGTAAAAGAAAGAATCGGTTAAAATTTTCAATATAAAA
CTTTAAAATAGACTACTAGTACTAGTTTGAGCTAGACAGTGACTCATGTAGAAACAATCTCTACAACATAAAAATCTACG
AACCATACCGGGTTACCAAACGTTCTTCTCAATCTCACCAATCGGTTTAAGCTGAAAACCCGAATTAGCAAAATCTTCGT
TCGGGCTGTTTTGGTTAATCCGGTTTACATGTTTTCTCATTGCTCATTTTCATTTTCCCGCCGTGACAGAGCGCGTAAAT
CTCAAAACCCTAAAAATGTCGAACATATACAATTCATTACCTTAATCAGATTTTCTCAACAGAATCAAAATCAAAATCCA
TGGAGGAAGAAGAAGGATCAATCCGACCAGAGTTTCCAATCGGAAGAGTAAAGAAGATAATGAAACTGGACAAAGACATC
AACAAAATCAACTCAGAAGCTCTTCACGTCATCACTTACTCCACCGAACTCTTCCTCCACTTCCTCGCCGAGAAATCTGC
TGTTGTTACGGCGGAGAAGAAGCGTAAGACTGTTAATCTCGATCATTTAAGAATCGCCGTGAAAAGACACCAACCTACTA
GTGATTTCCTCTTAGACTCGCTTCCGTTGCCGGCTCAGCCTGTCAAACATACCAAATCGGTTTCCGACAAGAAGATTCCG
GCGCCGCCAATTGGGACTCGTCGTATCGATGATTTCTTCAGTAAAGGGAAAGCAAAGACTGATTCAGCCTAAAGTAAAAT
TTCTCATTTTGTTCACAATTGCAAATTTTACTCTGTTCTCAAATCAAAATCTTGTTTTGCTAAAAGTGTAGTGAGAATGT
ATGGATCATGAGGAACTTTTATAGGAATTGGTAATTTTAAAGATGTTGTGTCTATTAGCATTTCTACTAATTGGAGAAAC
TGATTCTTGTCCTGTGACTGTGAGATACATCTCATTGTGTTGCTTAGAAATCTCTGCATTGCTCTAACTTTGGTGTGTAG
AGATTGAGAGAGAGAGAGAGAGAGGTTTGGGATGTGTATTGTTCTTCTAAGCTATTCTTATATGAATACTACTTTTGAGT
GTTTATGTTCTTCTGAAAGAACATGGCTATAGAAGTTGTCGCCGTTACAATAGTATGTTATACTTTCTTTGATTGTGAGC
TAATAAGCGCGGTTGTGACCGAGCAAAATGAAAGCTTTTGCGGAATGTATGTTTCAGTTTTCTTTAGTTTTTCATTCTGA
CAAGTTTTCTAGAGTAGAAGTGAACCAGTCTGATGGGTAAAGTCTGAAACTTTTAACAAGAAAGTGTGATATTTCTCAAG
ATCACTATCCATGGTTACATTTCTCAATAACTCCTCTCAAACTTCATCTTATATCATCTGCTTTGTAGTGTGGATTTGGT
ATATGTTCTTTATTTGCTTTTATGGTTTCAGACCAAGTCTAGTGGTATTCAATGATGACTTGAGTGTCCAAAAGCTCTTA
TTATGTTCTCGGAATTGTGAAAGAAAAAAGTGATTATGTTGACATATCAAATTGATTGAATCCAATGGAACATCCACTTT
CTTTAATATTCCGTTTAGTTATTATGAGAACTTGAACCGTTATAATTAAACAACATAAACCAAGCAATTGTGTTCTTTTC
GGAACTTGTGGTACATGAACCCGGCGAATTGGATTTACTTCGTTATTTGTTGCCTCTTCCATTCCCGAAACCTTTAATTA
AGGCCTTTGACCATGTCTTCTCTAAACTGTTCCACTTCCTCCACTTAAGCTTTATATAAAACCTCAAGTCCTATGAAAAG
AACACAATTGCTTGGTTTACTCTAACAAGGTAAAATCTTACGCAGCATATATAGATCATATTGTTGAATATTTATGAAAG
TAGTTTTTCCAAGAATTGATGTGTTTGTAGTTTCTTCTGTTTCTAAGCACTAGGAAACCATTTCTTTGATGCCACGTTAG
ACTATGTTCTTCTGAGGTTTTTGTTCATTGTTAGCCTCGTTACGTATTTTAGCATGTATGATATATGAACAGACTCCGCT
CTGTTTAGCTTTTATAAAATTGTTACCTATTTATACAAAATCAATGTAGCTATCGTCTCTAACATGGCTGTGTAAAAAGT
GACCTTTTTCATTGTATCAGTGCAGATTTTGTATCAAGAC
>AT5G43240.2 | chr5:17354334-17357333 REVERSE LENGTH=3000
CTTGTTCCAATGGTATGAAATTGGTTCATGTCTACAACCTCAAAACGTTGTAGAGGAAGGAGTGTTGTGTGTGAATTTTG
TGAAAAGCTGCGAATAGTAAAGAGGAAACGGATTAGTTATAACAAATTAAACAGCTACAATTGTAGTAGATGGTCTCTCA
AGTCTCAAGATTAGAAACATCTCGGAGCCAAAAAAAGGCTTCCTACAGCCATATAGAAGTATAATCTCAAATCATTATCC
ACACTTGGAACTATCTCTAAAGCTCATTTGTTATTTGATGGCATTTCTAGTTCGATATGCCACTCCTTAAATCCGTTGCG
TTCGTGAAGGATCAATGGGGTTCAATTCAGGTAGCTAGGAGATTTGTACCAACTTGTAGCTTTCTAGAATTCCTTGTACA
ATGTGATCCAAGTAAAAGAAAGAATCGGTTAAAATTTTCAATATAAAACTTTAAAATAGACTACTAGTACTAGTTTGAGC
TAGACAGTGACTCATGTAGAAACAATCTCTACAACATAAAAATCTACGAACCATACCGGGTTACCAAACGTTCTTCTCAA
TCTCACCAATCGGTTTAAGCTGAAAACCCGAATTAGCAAAATCTTCGTTCGGGCTGTTTTGGTTAATCCGGTTTACATGT
TTTCTCATTGCTCATTTTCATTTTCCCGCCGTGACAGAGCGCGTAAATCTCAAAACCCTAAAAATGTCGAACATATACAA
TTCATTACCTTAATCAGATTTTCTCAACAGAATCAAAATCAAAATCCATGGAGGAAGAAGAAGGATCAATCCGACCAGAG
TTTCCAATCGGAAGAGTAAAGAAGATAATGAAACTGGACAAAGACATCAACAAAATCAACTCAGAAGCTCTTCACGTCAT
CACTTACTCCACCGAACTCTTCCTCCACTTCCTCGCCGAGAAATCTGCTGTTGTTACGGCGGAGAAGAAGCGTAAGACTG
TTAATCTCGATCATTTAAGAATCGCCGTGAAAAGACACCAACCTACTAGTGATTTCCTCTTAGACTCGCTTCCGTTGCCG
GCTCAGCCTGTCAAACATACCAAATCGGTTTCCGACAAGAAGATTCCGGCGCCGCCAATTGGGACTCGTCGTATCGATGA
TTTCTTCAGTAAAGGGAAAGCAAAGACTGATTCAGCCTAAAGTAAAATTTCTCATTTTGTTCACAATTGCAAATTTTACT
CTGTTCTCAAATCAAAATCTTGTTTTGCTAAAAGTGTAGTGAGAATGTATGGATCATGAGGAACTTTTATAGGAATTGGT
AATTTTAAAGATGTTGTGTCTATTAGCATTTCTACTAATTGGAGAAACTGATTCTTGTCCTGTGACTGTGAGATACATCT
CATTGTGTTGCTTAGAAATCTCTGCATTGCTCTAACTTTGGTGTGTAGAGATTGAGAGAGAGAGAGAGAGAGGTTTGGGA
TGTGTATTGTTCTTCTAAGCTATTCTTATATGAATACTACTTTTGAGTGTTTATGTTCTTCTGAAAGAACATGGCTATAG
AAGTTGTCGCCGTTACAATAGTATGTTATACTTTCTTTGATTGTGAGCTAATAAGCGCGGTTGTGACCGAGCAAAATGAA
AGCTTTTGCGGAATGTATGTTTCAGTTTTCTTTAGTTTTTCATTCTGACAAGTTTTCTAGAGTAGAAGTGAACCAGTCTG
ATGGGTAAAGTCTGAAACTTTTAACAAGAAAGTGTGATATTTCTCAAGATCACTATCCATGGTTACATTTCTCAATAACT
CCTCTCAAACTTCATCTTATATCATCTGCTTTGTAGTGTGGATTTGGTATATGTTCTTTATTTGCTTTTATGGTTTCAGA
CCAAGTCTAGTGGTATTCAATGATGACTTGAGTGTCCAAAAGCTCTTATTATGTTCTCGGAATTGTGAAAGAAAAAAGTG
ATTATGTTGACATATCAAATTGATTGAATCCAATGGAACATCCACTTTCTTTAATATTCCGTTTAGTTATTATGAGAACT
TGAACCGTTATAATTAAACAACATAAACCAAGCAATTGTGTTCTTTTCGGAACTTGTGGTACATGAACCCGGCGAATTGG
ATTTACTTCGTTATTTGTTGCCTCTTCCATTCCCGAAACCTTTAATTAAGGCCTTTGACCATGTCTTCTCTAAACTGTTC
CACTTCCTCCACTTAAGCTTTATATAAAACCTCAAGTCCTATGAAAAGAACACAATTGCTTGGTTTACTCTAACAAGGTA
AAATCTTACGCAGCATATATAGATCATATTGTTGAATATTTATGAAAGTAGTTTTTCCAAGAATTGATGTGTTTGTAGTT
TCTTCTGTTTCTAAGCACTAGGAAACCATTTCTTTGATGCCACGTTAGACTATGTTCTTCTGAGGTTTTTGTTCATTGTT
AGCCTCGTTACGTATTTTAGCATGTATGATATATGAACAGACTCCGCTCTGTTTAGCTTTTATAAAATTGTTACCTATTT
ATACAAAATCAATGTAGCTATCGTCTCTAACATGGCTGTGTAAAAAGTGACCTTTTTCATTGTATCAGTGCAGATTTTGT
ATCAAGACATGTCAGCTACTTTGAAGAATCCGGTGATTAAGTTGAAACTACTCATAGATGAAGAGAAAAACAAAGTTGTA
TTTGTTGAGGCGGGTAAAGATTTTGTCGATTTACTCTTTAGTTTTTTTACTTTGCCAATGGGAACGATTGTTAGATTGCT
GGAGATGTATAAGAAGTCACAGAAAATAGCAATAGGCTGTTTCAGCAATATATATGCAAGTGTTGTGAGTATGGGCATTG
AGCATTTCTTGACTGAAGCTTGTAAGCAAATGCTTTTGTATCCGGGCAGTTTGAATCATGAGAAATGTCGAAACCTTAAG
CTGAGGGTAGATGATTCCGAGGCTACCAAGTATTTCGTGTGTCCTAAGTTTGTGGAACGTGAGCAATGTACTGAAAGTTA
CAGCAATTTTAATACCTCGAGATGTAGCTGTGGTGTTTTG
>AT5G43250.1 | chr5:17356567-17359566 REVERSE LENGTH=3000
CAAAAGAACAAGGATATATAAATTAAAAAAAAAAACTGAGAATCTAGAACAACAATAAAAAATAACTCAAGCATTTTCGT
TTTCAGATGAACTAATATAGTTGGACTTTTTGAAAACAATTACAAATCATATTTATGTTTCAAAACCGATGCATTTAACT
TTACTTTATATGAACAGACATTATATAAAACAATTTGTAAATAGTAATACATAAACCCGCACGTAGTGCGGGTACTCATC
TAGTATACAATAATAAAAACTTCAAAATGATGCAACAATAGCTCAGAATCTTCATATATGGGCCACTCGGCCCACGCCGA
ATTTGAAAAGCCCGATATTGGAAGTAAGCACGTGCGGTTGTGAGAATTGCTTCTTCGTCCACCATTGGACATGTTTATGG
CTGCGTTCGACGCGTGATTTGTTTGTGGAGAAGAGTGCATCGCCTGATAATTCAAGCAACCTAGTTATAGTACAAACGTG
AAAGAAACAAAATTAACCCAAAAAATGAAATGGAAGGTTACAATTGCAACCCTTGCAAGATAGTACAACAATATAATAGT
AACAATAGAACAATAAACCCTAACCAAACAAAGTAAGAATTACATTCCTCTAATTTTAGTGCATGTAAGTTCGGTTATCA
CTGCAAACTTAATCATTTCCCTATTGACTAATTCGTAACATAGTTTATACTTTCGATTAATCAATTAATTAATTTACAGT
GAATTTGTGAAAAACTTCTAACGAGAAACTTATTATGTTATAAAAGTCAACAAAAGAACTGTATCACACAGAACATATAT
ATTGGGTCTGATTGGTAACCAAAAACTATACAAGTTATTTAGCTGTTAGCTTTATCGGAATAGTGTAAAACTGTTAAAAT
GAGCTGTACAAAAAAACTGAGAGTAAATTTTTTTGTAACGCTTTTGATAAAGTTTTTGTGATTAGTAACTGTCAAAATTG
TATTGTTATTAAAATGGTTACCATTCAAATCTATTAGGTAAAATACAGAGCCGTCCATAAGTACAAGCGGGTCAAACACA
AGCTTGTGGCCTCAATTACTATAAATAAAATTTTGATTTTTTTTAGTAGAAAAATTAGTTGCTTGCTTCTTTGATGACAA
AAAAAAAAAAGCAAGCAGTCAGATAAATCAATGATAATCTAAAAAAAAGAAAAATCTGACGAAAAAAAAAAAGAAAAAAA
AGAAAAATCTGAAGGTTGTACACTTGTAGAAGATATTTTACACACACAGCCCAATAAAAACCCAAATCCAAAAACTGGAG
TATCCAAAAAAAACACGGCTGTTTCATTCATCTCCTCACACAACAACTTAACCCTCACTAGCCCACGTGTTTACTTTCTC
AACCATTCCCTTATCTCCCAAAATTGTATTTACTTCAAAAATAAACCGAACCGTATCAAATTAAAACAAGACCACACTTT
TGTCTGAACACAAAAAAAAAAAAAACTTTTATTTTTTCCTCGAGACGTCTCTCTTCTTCAATTTCTTCACGATTCTACTT
TTGCGTTATCCCCAAAATTGGCAACCAAAACCAAACCTCTCTCTCTTATTGAAACCAACAATGAGTCCGATCGTCATAAC
CCAGTTAGCTACAGGAATCAGCGTTTTAGCCGGTGCGGTCTTTATCAAATCAGTCATGGACCAAAAGCCTATGGCTGGTC
AATTCCCTCGTTGTCCGACTTGTAACGGTACTGGACGAGTCACGTGTTTCTGTTCTCGATGGTCCGATGGTGACGTTGGA
TGTCGTAGGTGTTCTGGTTCAGGTCGTGCGGCTTGTAGCAATTGTGGTGGTTCTGGAACTGGTAGACCTTTACCGGCTCA
GATTACGGTTCAGCCACCGAATCGTCCTTATTGATGATTCTCAAGAAATTTGTATACTTTGTAAACGATTCTTCTCTCTT
GAACTCTCTCACTCTCTGTCTTGTAAGTTGATTATATATATATACACATAGATGAGAAACAGATTTGATAGCTTCTGTGA
TATTTTTTCTTGTGTTGGGTTGTTTTGTTACTGTTCATAGTCAAAATATTCGAATTTGTCATTATTGGTGGCTCAAATCT
TTAGTATTAACTATTAAGAATTAAGATGATGGGTTTGATCCAATGATACGAAAAGTTAGCTTCTTCTTGTATATTGTTGT
AAATGGACTTTGTTGGATGTGTTTGGTTCATGTCTAGTACTCAATATGTGACCATGAGATGTTTCAACAGCCTCTTGTTC
CAATGGTATGAAATTGGTTCATGTCTACAACCTCAAAACGTTGTAGAGGAAGGAGTGTTGTGTGTGAATTTTGTGAAAAG
CTGCGAATAGTAAAGAGGAAACGGATTAGTTATAACAAATTAAACAGCTACAATTGTAGTAGATGGTCTCTCAAGTCTCA
AGATTAGAAACATCTCGGAGCCAAAAAAAGGCTTCCTACAGCCATATAGAAGTATAATCTCAAATCATTATCCACACTTG
GAACTATCTCTAAAGCTCATTTGTTATTTGATGGCATTTCTAGTTCGATATGCCACTCCTTAAATCCGTTGCGTTCGTGA
AGGATCAATGGGGTTCAATTCAGGTAGCTAGGAGATTTGTACCAACTTGTAGCTTTCTAGAATTCCTTGTACAATGTGAT
CCAAGTAAAAGAAAGAATCGGTTAAAATTTTCAATATAAAACTTTAAAATAGACTACTAGTACTAGTTTGAGCTAGACAG
TGACTCATGTAGAAACAATCTCTACAACATAAAAATCTACGAACCATACCGGGTTACCAAACGTTCTTCTCAATCTCACC
AATCGGTTTAAGCTGAAAACCCGAATTAGCAAAATCTTCGTTCGGGCTGTTTTGGTTAATCCGGTTTACATGTTTTCTCA
TTGCTCATTTTCATTTTCCCGCCGTGACAGAGCGCGTAAATCTCAAAACCCTAAAAATGTCGAACATATACAATTCATTA
CCTTAATCAGATTTTCTCAACAGAATCAAAATCAAAATCC
>AT5G43260.1 | chr5:17357987-17360986 REVERSE LENGTH=3000
TACCGAGCACAATAGATTTGGATTGTTGGACCCCAAAACCAAAACCGCAAGAGCCGAGTTATTCAGTAAAGGTTTGTATT
CTCTTGAGTTTCAAGTACATGGTCTCATCTTTTTGTTGTATTCATGATCTTGATGATGCTTTATGTTATGCGTATTTTTA
GAAAAGGTCACAATCTCTTCACACATGGGTGCTTCTCAAGATCTTGATGGTGCTCTCTCTCTTCTGTCAAATTCAACAAC
ATGGGTTTCTTCCTCTGACCAACCAAGGCGTTTTACCCTTGATCACCATCCCTCAAGCAACCTCCAACCCGTAGCTCACC
GGTCTGCGGCTCAACTCAATTCAGTTTCCGGCTATTGGCAGCCGGACCCACCCGCAGTTGAAGGCCCGACCGCTCTGCAT
AGAAATGGGGTAGGCCAGTTTAATGAAAACTACTTCAGCTTGAACCAGTTTTATAACTGAAAATTGTATGCCTTTAAATC
CTAATAAGATATTTGATGTTAAAGGATCAAGCAAGCTAGTGATAAGTTAAGATAGGAGCTTTGAAACTTGCAAGACACCA
AATCCTCTCTTGTTTTTTTGTCCAAATATTTTCATGGGTTAGAGAGCTTTGACAATTGTCTTAATATCATCTTTGTCGTG
TTATACATTAGGATTATAAATCTTGATGGTGTACTACGAAATTGATCAAACGCATGATAAAACGATCTAAGCTATGATGA
TGATGTTTGGTTTCAAGAAACAAATCCTAATGAACTAATTCACAAAGTAAACAAATCATAGCTAATAAGCATGAAGTCAT
GAACAAAAAGCAAAGCAAATAAAACAAACTAAATTAAGCTACAGATGTCAAATGCAATTATTCAAGATGTTAAAGACTCA
ACCGAATCATATATATGAAAGTTGGCCAACTCTCTCCTACAACTTGACACATCAGCACATGAGAGCTTCCCACCTAAACT
TCATAAAATAAATAATACATAAATAGTAATTAATTCAACATAATAACTAAAATAGGAGGATATAATTAATCAGAACTTGA
ACCATCACTCTTTCTACATTTTTTAATTCAATATATCCTTTTTAATTTTGAGATCCAAACATGTTACACATATTCCTTGC
CTAAAAATTACACGATTATTATGAAAGAAACTAAATGAATATGCAGATTAAATATATCTAAGCTTTTCAAGATTTATGCT
AAGAAAACAAGTAATTTGAAAGATGTTTGAGGAGTTATCCTTAAAACTAATACGTAAGATAGAAGATTATGACAAGAACT
TAACTAAACTTTCCAAGAACATCAAGTTGAATATGATTAGATTGGTTATGCAGAGACATGGTTAATAAAAACATGTTATA
TTTTAAATGTAAGAAAGAAATTTTCTAAAATTTCACCGTTTCACAAACTAAATATATAACCAAAAGAACAAGGATATATA
AATTAAAAAAAAAAACTGAGAATCTAGAACAACAATAAAAAATAACTCAAGCATTTTCGTTTTCAGATGAACTAATATAG
TTGGACTTTTTGAAAACAATTACAAATCATATTTATGTTTCAAAACCGATGCATTTAACTTTACTTTATATGAACAGACA
TTATATAAAACAATTTGTAAATAGTAATACATAAACCCGCACGTAGTGCGGGTACTCATCTAGTATACAATAATAAAAAC
TTCAAAATGATGCAACAATAGCTCAGAATCTTCATATATGGGCCACTCGGCCCACGCCGAATTTGAAAAGCCCGATATTG
GAAGTAAGCACGTGCGGTTGTGAGAATTGCTTCTTCGTCCACCATTGGACATGTTTATGGCTGCGTTCGACGCGTGATTT
GTTTGTGGAGAAGAGTGCATCGCCTGATAATTCAAGCAACCTAGTTATAGTACAAACGTGAAAGAAACAAAATTAACCCA
AAAAATGAAATGGAAGGTTACAATTGCAACCCTTGCAAGATAGTACAACAATATAATAGTAACAATAGAACAATAAACCC
TAACCAAACAAAGTAAGAATTACATTCCTCTAATTTTAGTGCATGTAAGTTCGGTTATCACTGCAAACTTAATCATTTCC
CTATTGACTAATTCGTAACATAGTTTATACTTTCGATTAATCAATTAATTAATTTACAGTGAATTTGTGAAAAACTTCTA
ACGAGAAACTTATTATGTTATAAAAGTCAACAAAAGAACTGTATCACACAGAACATATATATTGGGTCTGATTGGTAACC
AAAAACTATACAAGTTATTTAGCTGTTAGCTTTATCGGAATAGTGTAAAACTGTTAAAATGAGCTGTACAAAAAAACTGA
GAGTAAATTTTTTTGTAACGCTTTTGATAAAGTTTTTGTGATTAGTAACTGTCAAAATTGTATTGTTATTAAAATGGTTA
CCATTCAAATCTATTAGGTAAAATACAGAGCCGTCCATAAGTACAAGCGGGTCAAACACAAGCTTGTGGCCTCAATTACT
ATAAATAAAATTTTGATTTTTTTTAGTAGAAAAATTAGTTGCTTGCTTCTTTGATGACAAAAAAAAAAAAGCAAGCAGTC
AGATAAATCAATGATAATCTAAAAAAAAGAAAAATCTGACGAAAAAAAAAAAGAAAAAAAAGAAAAATCTGAAGGTTGTA
CACTTGTAGAAGATATTTTACACACACAGCCCAATAAAAACCCAAATCCAAAAACTGGAGTATCCAAAAAAAACACGGCT
GTTTCATTCATCTCCTCACACAACAACTTAACCCTCACTAGCCCACGTGTTTACTTTCTCAACCATTCCCTTATCTCCCA
AAATTGTATTTACTTCAAAAATAAACCGAACCGTATCAAATTAAAACAAGACCACACTTTTGTCTGAACACAAAAAAAAA
AAAAACTTTTATTTTTTCCTCGAGACGTCTCTCTTCTTCAATTTCTTCACGATTCTACTTTTGCGTTATCCCCAAAATTG
GCAACCAAAACCAAACCTCTCTCTCTTATTGAAACCAACA
>AT5G43270.2 | chr5:17362144-17365143 REVERSE LENGTH=3000
CCTTAAAGAGATAAATTAATTTACTCTTTAATTTTTTGTTTTTAATGGCATACCTATGTAATTACTTACAAAAATTAAGG
TTACATTTAAAATGTACTTCCCAAATAATATAGTAGGATTTTTCTTTTTTCAATTTAGTAGCAGAAATCTTTCCACCAAT
TTAACACAAAATCCTCTCCCTTCTCTATATGTCCATGATCATGTCCACCATTGACACCCTATAACTAATTTCGGGATGTA
AGAAAATTGAGTTAAAATAAAAAAAAAAAGTTATGTTTAAATTCATATATTCTTTTACAAATATTAGGATGCATAGGTTG
TAATAACCTAACAGAAATATCTCACTTGAACCATGCATCTGATTTACAGTGAGTGCACTGGTAGAACTGCTATGAATGTT
TAGGAACGTTTAAGTTCAAAACCGGTTGGAACCGCATAACTCAATATCCTAACAAGAAACTTAACTCCAACGCTTAAAAA
GTAATTTATGCGATCTAAGATAGGTGTTTAGAGGTTAAACAACTTCTTATACTGCTTTTTAAAGTATTGAAAGAATTATC
TATTATAGTTGTCTATATATAACAATATATTGGTAATTATAACAAAATAATAATGTATTTTTTTCTGTAAACTTTTTCAT
TTCTCAAATACAATGTTTTGTTATTCAAAAATTAGAACCTGGAAAATCGAAAATTCTGTTAGGTAAATTGAATCATTTTT
CTTTAAAAATCAAAGCCAAAAGATGTGAGAGGAAGCAAAAAGAAGTACTATTATCTTATTTATTTAAAGAAGAAAGAAGA
GAGACAAGAAAATGGAAAAAAAAAAAATTATATACCAAAATAAATATATCATAGTTGTGTATATTATATAGAAGATCATA
TGACCAATTTAAAACATATGACCACACCCTTAATTTAAAATATTTGCCATTGGATCTAATTTTTCAATAATATAATTGAG
CCATACCTGCTGAACGGTTGTCCTCCAGCACAATGATAACTCCAACCAACTTTTCATTTTTGTGATAAATACTATAAAAT
TAACTTATCTAAATCAGTTTAAGAACTTGCTCTTAAGCTACGAGCTTGTATTAAATTAAACTAAAACATATACTAAAGCA
TGGGTTGTCTTGATTTTGACGCTATTTGATCTTACGAAAATCCACTTTTTTCATATTTTAACTCTTCATATTCAATTTTT
TTTTTTTTCTTTTTGTTTTAATTTATAATATTTTCTTATAAATAATAAATATTTGCTTTTTCCTCGGTAATGAAATGAAT
CGTCCAAAAAAGTGGAAGCTGATGAAAGTAGTTTGACCCCTCCACATCTCCCAACTTGGTACTTAGCGTCGCACACACCA
CATGCTCTCTCTCTCTCTCTCTCTCTCTCTCTCTTTCTTCTCCTTTCTCTTTGTATCTCTTCTCTCTTATGCTAAGCCAA
AAATGGAAGCTTTACTCTATTGAAGACGAGATCCTTCTCTAATTTACAGGTACCCATCTTTTATTTCTGAATAATAGATT
TTGGTTCTTGCAAATCTTATAGCTTAAAGTTGAGATTTTTGGTATTTACTTAGCAACAAAAAAAGTTTGTGATAATATTA
CCATAAATGGTGAGACATCCATTTGCGGCTGAGATTTTGCTACTTTACTCTTTTCTCTCTCTCTATTTCCATTTGTATTG
TCACTCACTCACATACAAAAATAACATCATAATCAGAGATAATGAGTAAAAGTGAAAGAAACCCTAATACCAACTTACTC
TACAAGGTTAAAACAAATGTTGCTCTTTTTCATTAGTCCTATGGATCTTATTCCCAAAATAAAAGATGAAAACTTTAGTG
GGTTTGGTTCATCATCTCTTTTGGGTTTTTGTAAATTACTGATTTTGGTAGATGTGTTAGGCAAAAAGTAGAGAGAAATG
TTACGGAATGTAATATTAAAGGGATGATTTTGACAGATGAGAAGTTTAATCTTACATCTGTAAACAGCTTTTGATAATGA
AATGGTGTGAAGAGAGGGTCCTACTTTCTTGAAGGGTTTTGCCCCCACAATCTCTAATGAATGTGAATTATTGGTGAGCC
AAAAAAAAAGTTTTCTGATGAAAGAATGAGAGAGGGTATCTTTTTTGTTGGTCTTGCTATAAATGTGGATGAAAATTGTG
ATTGAAACTTACTCGTAAACTTAAAAAAAAAAAAAAAAAAACAGAACAATTTCTTCTTCCTCTGGGATCCATAAGTTTTG
AGGTATGTTGTTGCTGATTTTGTCCTTTTATGTCTGCAAATAACAGAGAAGATAAATGAGGATTTTCTCCTAGGTTGAAG
TTTTATGTGAGTACTTTTATTACCCTTAACTTTGCTTGTAGAAAACTATGGTTCTGTTAGTGAATAGTGGAAGAGAGAAA
GCTTCTTAGAGATCTGTTTTTGGTAACTTTTATGAAAATTATATGGTTATTTATTGATCAGAAAGCAAATCTCTCCTTTA
TGTCTTCAAAAACAAAAGGATGAAGAGTATAGAGATTTGAGCAAATTACAGAACCTAGAGTGAAGAGTAGATTTGGCATG
AATAAGCAGAGGGTTTTAATATAGGGAACACATGATAGTTTCTCTCAGACACTTTAATATGCAACCTTACATGCCTATTC
ATGCCAAAACGCTTTGCTTCATGACTAAGCACAATTTTGCCTTTTTTCTTGAGAGATCATTTTTGCTCTGGTTTTAGTTT
GGCCTTGAGATATCATTGTCTGGTTTCTAGCAGAGTTATAGAAGGAGAACAGATTTAATTTTGTAGATTGTCATTAGCAT
CTATAAGACTGAAATATATATGCTCTTTCATACATAAGTAGCTTTCTAACAAATATCCATTTTCGGTTCTTCATATGTTT
GATAGTTTACATAGAAAAACATTTTGATCTTTTCTCTATTTTCTTGTAAGCAAAAGTTCAAGTTTTGATTTACTCTGTGT
GATATTTGAATGTTTTTCAGATTTTGGTGGTCAGTGTCTG
>AT5G43270.1 | chr5:17362144-17365143 REVERSE LENGTH=3000
CCTTAAAGAGATAAATTAATTTACTCTTTAATTTTTTGTTTTTAATGGCATACCTATGTAATTACTTACAAAAATTAAGG
TTACATTTAAAATGTACTTCCCAAATAATATAGTAGGATTTTTCTTTTTTCAATTTAGTAGCAGAAATCTTTCCACCAAT
TTAACACAAAATCCTCTCCCTTCTCTATATGTCCATGATCATGTCCACCATTGACACCCTATAACTAATTTCGGGATGTA
AGAAAATTGAGTTAAAATAAAAAAAAAAAGTTATGTTTAAATTCATATATTCTTTTACAAATATTAGGATGCATAGGTTG
TAATAACCTAACAGAAATATCTCACTTGAACCATGCATCTGATTTACAGTGAGTGCACTGGTAGAACTGCTATGAATGTT
TAGGAACGTTTAAGTTCAAAACCGGTTGGAACCGCATAACTCAATATCCTAACAAGAAACTTAACTCCAACGCTTAAAAA
GTAATTTATGCGATCTAAGATAGGTGTTTAGAGGTTAAACAACTTCTTATACTGCTTTTTAAAGTATTGAAAGAATTATC
TATTATAGTTGTCTATATATAACAATATATTGGTAATTATAACAAAATAATAATGTATTTTTTTCTGTAAACTTTTTCAT
TTCTCAAATACAATGTTTTGTTATTCAAAAATTAGAACCTGGAAAATCGAAAATTCTGTTAGGTAAATTGAATCATTTTT
CTTTAAAAATCAAAGCCAAAAGATGTGAGAGGAAGCAAAAAGAAGTACTATTATCTTATTTATTTAAAGAAGAAAGAAGA
GAGACAAGAAAATGGAAAAAAAAAAAATTATATACCAAAATAAATATATCATAGTTGTGTATATTATATAGAAGATCATA
TGACCAATTTAAAACATATGACCACACCCTTAATTTAAAATATTTGCCATTGGATCTAATTTTTCAATAATATAATTGAG
CCATACCTGCTGAACGGTTGTCCTCCAGCACAATGATAACTCCAACCAACTTTTCATTTTTGTGATAAATACTATAAAAT
TAACTTATCTAAATCAGTTTAAGAACTTGCTCTTAAGCTACGAGCTTGTATTAAATTAAACTAAAACATATACTAAAGCA
TGGGTTGTCTTGATTTTGACGCTATTTGATCTTACGAAAATCCACTTTTTTCATATTTTAACTCTTCATATTCAATTTTT
TTTTTTTTCTTTTTGTTTTAATTTATAATATTTTCTTATAAATAATAAATATTTGCTTTTTCCTCGGTAATGAAATGAAT
CGTCCAAAAAAGTGGAAGCTGATGAAAGTAGTTTGACCCCTCCACATCTCCCAACTTGGTACTTAGCGTCGCACACACCA
CATGCTCTCTCTCTCTCTCTCTCTCTCTCTCTCTTTCTTCTCCTTTCTCTTTGTATCTCTTCTCTCTTATGCTAAGCCAA
AAATGGAAGCTTTACTCTATTGAAGACGAGATCCTTCTCTAATTTACAGGTACCCATCTTTTATTTCTGAATAATAGATT
TTGGTTCTTGCAAATCTTATAGCTTAAAGTTGAGATTTTTGGTATTTACTTAGCAACAAAAAAAGTTTGTGATAATATTA
CCATAAATGGTGAGACATCCATTTGCGGCTGAGATTTTGCTACTTTACTCTTTTCTCTCTCTCTATTTCCATTTGTATTG
TCACTCACTCACATACAAAAATAACATCATAATCAGAGATAATGAGTAAAAGTGAAAGAAACCCTAATACCAACTTACTC
TACAAGGTTAAAACAAATGTTGCTCTTTTTCATTAGTCCTATGGATCTTATTCCCAAAATAAAAGATGAAAACTTTAGTG
GGTTTGGTTCATCATCTCTTTTGGGTTTTTGTAAATTACTGATTTTGGTAGATGTGTTAGGCAAAAAGTAGAGAGAAATG
TTACGGAATGTAATATTAAAGGGATGATTTTGACAGATGAGAAGTTTAATCTTACATCTGTAAACAGCTTTTGATAATGA
AATGGTGTGAAGAGAGGGTCCTACTTTCTTGAAGGGTTTTGCCCCCACAATCTCTAATGAATGTGAATTATTGGTGAGCC
AAAAAAAAAGTTTTCTGATGAAAGAATGAGAGAGGGTATCTTTTTTGTTGGTCTTGCTATAAATGTGGATGAAAATTGTG
ATTGAAACTTACTCGTAAACTTAAAAAAAAAAAAAAAAAAACAGAACAATTTCTTCTTCCTCTGGGATCCATAAGTTTTG
AGGTATGTTGTTGCTGATTTTGTCCTTTTATGTCTGCAAATAACAGAGAAGATAAATGAGGATTTTCTCCTAGGTTGAAG
TTTTATGTGAGTACTTTTATTACCCTTAACTTTGCTTGTAGAAAACTATGGTTCTGTTAGTGAATAGTGGAAGAGAGAAA
GCTTCTTAGAGATCTGTTTTTGGTAACTTTTATGAAAATTATATGGTTATTTATTGATCAGAAAGCAAATCTCTCCTTTA
TGTCTTCAAAAACAAAAGGATGAAGAGTATAGAGATTTGAGCAAATTACAGAACCTAGAGTGAAGAGTAGATTTGGCATG
AATAAGCAGAGGGTTTTAATATAGGGAACACATGATAGTTTCTCTCAGACACTTTAATATGCAACCTTACATGCCTATTC
ATGCCAAAACGCTTTGCTTCATGACTAAGCACAATTTTGCCTTTTTTCTTGAGAGATCATTTTTGCTCTGGTTTTAGTTT
GGCCTTGAGATATCATTGTCTGGTTTCTAGCAGAGTTATAGAAGGAGAACAGATTTAATTTTGTAGATTGTCATTAGCAT
CTATAAGACTGAAATATATATGCTCTTTCATACATAAGTAGCTTTCTAACAAATATCCATTTTCGGTTCTTCATATGTTT
GATAGTTTACATAGAAAAACATTTTGATCTTTTCTCTATTTTCTTGTAAGCAAAAGTTCAAGTTTTGATTTACTCTGTGT
GATATTTGAATGTTTTTCAGATTTTGGTGGTCAGTGTCTG
>AT5G43270.3 | chr5:17362144-17365143 REVERSE LENGTH=3000
CCTTAAAGAGATAAATTAATTTACTCTTTAATTTTTTGTTTTTAATGGCATACCTATGTAATTACTTACAAAAATTAAGG
TTACATTTAAAATGTACTTCCCAAATAATATAGTAGGATTTTTCTTTTTTCAATTTAGTAGCAGAAATCTTTCCACCAAT
TTAACACAAAATCCTCTCCCTTCTCTATATGTCCATGATCATGTCCACCATTGACACCCTATAACTAATTTCGGGATGTA
AGAAAATTGAGTTAAAATAAAAAAAAAAAGTTATGTTTAAATTCATATATTCTTTTACAAATATTAGGATGCATAGGTTG
TAATAACCTAACAGAAATATCTCACTTGAACCATGCATCTGATTTACAGTGAGTGCACTGGTAGAACTGCTATGAATGTT
TAGGAACGTTTAAGTTCAAAACCGGTTGGAACCGCATAACTCAATATCCTAACAAGAAACTTAACTCCAACGCTTAAAAA
GTAATTTATGCGATCTAAGATAGGTGTTTAGAGGTTAAACAACTTCTTATACTGCTTTTTAAAGTATTGAAAGAATTATC
TATTATAGTTGTCTATATATAACAATATATTGGTAATTATAACAAAATAATAATGTATTTTTTTCTGTAAACTTTTTCAT
TTCTCAAATACAATGTTTTGTTATTCAAAAATTAGAACCTGGAAAATCGAAAATTCTGTTAGGTAAATTGAATCATTTTT
CTTTAAAAATCAAAGCCAAAAGATGTGAGAGGAAGCAAAAAGAAGTACTATTATCTTATTTATTTAAAGAAGAAAGAAGA
GAGACAAGAAAATGGAAAAAAAAAAAATTATATACCAAAATAAATATATCATAGTTGTGTATATTATATAGAAGATCATA
TGACCAATTTAAAACATATGACCACACCCTTAATTTAAAATATTTGCCATTGGATCTAATTTTTCAATAATATAATTGAG
CCATACCTGCTGAACGGTTGTCCTCCAGCACAATGATAACTCCAACCAACTTTTCATTTTTGTGATAAATACTATAAAAT
TAACTTATCTAAATCAGTTTAAGAACTTGCTCTTAAGCTACGAGCTTGTATTAAATTAAACTAAAACATATACTAAAGCA
TGGGTTGTCTTGATTTTGACGCTATTTGATCTTACGAAAATCCACTTTTTTCATATTTTAACTCTTCATATTCAATTTTT
TTTTTTTTCTTTTTGTTTTAATTTATAATATTTTCTTATAAATAATAAATATTTGCTTTTTCCTCGGTAATGAAATGAAT
CGTCCAAAAAAGTGGAAGCTGATGAAAGTAGTTTGACCCCTCCACATCTCCCAACTTGGTACTTAGCGTCGCACACACCA
CATGCTCTCTCTCTCTCTCTCTCTCTCTCTCTCTTTCTTCTCCTTTCTCTTTGTATCTCTTCTCTCTTATGCTAAGCCAA
AAATGGAAGCTTTACTCTATTGAAGACGAGATCCTTCTCTAATTTACAGGTACCCATCTTTTATTTCTGAATAATAGATT
TTGGTTCTTGCAAATCTTATAGCTTAAAGTTGAGATTTTTGGTATTTACTTAGCAACAAAAAAAGTTTGTGATAATATTA
CCATAAATGGTGAGACATCCATTTGCGGCTGAGATTTTGCTACTTTACTCTTTTCTCTCTCTCTATTTCCATTTGTATTG
TCACTCACTCACATACAAAAATAACATCATAATCAGAGATAATGAGTAAAAGTGAAAGAAACCCTAATACCAACTTACTC
TACAAGGTTAAAACAAATGTTGCTCTTTTTCATTAGTCCTATGGATCTTATTCCCAAAATAAAAGATGAAAACTTTAGTG
GGTTTGGTTCATCATCTCTTTTGGGTTTTTGTAAATTACTGATTTTGGTAGATGTGTTAGGCAAAAAGTAGAGAGAAATG
TTACGGAATGTAATATTAAAGGGATGATTTTGACAGATGAGAAGTTTAATCTTACATCTGTAAACAGCTTTTGATAATGA
AATGGTGTGAAGAGAGGGTCCTACTTTCTTGAAGGGTTTTGCCCCCACAATCTCTAATGAATGTGAATTATTGGTGAGCC
AAAAAAAAAGTTTTCTGATGAAAGAATGAGAGAGGGTATCTTTTTTGTTGGTCTTGCTATAAATGTGGATGAAAATTGTG
ATTGAAACTTACTCGTAAACTTAAAAAAAAAAAAAAAAAAACAGAACAATTTCTTCTTCCTCTGGGATCCATAAGTTTTG
AGGTATGTTGTTGCTGATTTTGTCCTTTTATGTCTGCAAATAACAGAGAAGATAAATGAGGATTTTCTCCTAGGTTGAAG
TTTTATGTGAGTACTTTTATTACCCTTAACTTTGCTTGTAGAAAACTATGGTTCTGTTAGTGAATAGTGGAAGAGAGAAA
GCTTCTTAGAGATCTGTTTTTGGTAACTTTTATGAAAATTATATGGTTATTTATTGATCAGAAAGCAAATCTCTCCTTTA
TGTCTTCAAAAACAAAAGGATGAAGAGTATAGAGATTTGAGCAAATTACAGAACCTAGAGTGAAGAGTAGATTTGGCATG
AATAAGCAGAGGGTTTTAATATAGGGAACACATGATAGTTTCTCTCAGACACTTTAATATGCAACCTTACATGCCTATTC
ATGCCAAAACGCTTTGCTTCATGACTAAGCACAATTTTGCCTTTTTTCTTGAGAGATCATTTTTGCTCTGGTTTTAGTTT
GGCCTTGAGATATCATTGTCTGGTTTCTAGCAGAGTTATAGAAGGAGAACAGATTTAATTTTGTAGATTGTCATTAGCAT
CTATAAGACTGAAATATATATGCTCTTTCATACATAAGTAGCTTTCTAACAAATATCCATTTTCGGTTCTTCATATGTTT
GATAGTTTACATAGAAAAACATTTTGATCTTTTCTCTATTTTCTTGTAAGCAAAAGTTCAAGTTTTGATTTACTCTGTGT
GATATTTGAATGTTTTTCAGATTTTGGTGGTCAGTGTCTG
>AT5G43280.1 | chr5:17364947-17367946 FORWARD LENGTH=3000
CATGGACATATAGAGAAGGGAGAGGATTTTGTGTTAAATTGGTGGAAAGATTTCTGCTACTAAATTGAAAAAAGAAAAAT
CCTACTATATTATTTGGGAAGTACATTTTAAATGTAACCTTAATTTTTGTAAGTAATTACATAGGTATGCCATTAAAAAC
AAAAAATTAAAGAGTAAATTAATTTATCTCTTTAAGGATTAAAAAGTCAAATACTAATTTAATTAATTAAATTTAATTAA
AAAATAAAATACATTATTAATTTCCAAAAATAATAACCAATCAAAATCAACATATAAGATTTGATGTATAAATTTCAATT
AATTTAATTTAATTAGAAAAACGAAATACATTATTAATTTCCGAAAAAGTAACCAATTAAAATCAACAAATTAGATTTGA
TATCTAAATTATCATATTAATTTTTTATTAATTAGTATAGTTCACTTCTCATCTTTATATGATTCTATTTTTTCGAAAAA
ATAAAATCATCATTATAAAAAAAGAATTAGACTTTTTCGCATATGCCATAATTTGAATTTTTAAAAACGAATATAAATTG
TTCAATACATGAAAAAATATTATAACGGGTGAAAAATAGATTTAAGAAAACTTTCTACTGAGTAACAGGTCATAATTTGA
AATATTTATATTCAATTTCATACATATTATATTGAAAATTTATAATCTTATATACTACAATAATTAATAACATATTAGAT
TTTTTTTATGTGTATGATGTGATTCAATTTTTAATACAAGCTGGAAAATCCTAGAATTGACGGGTTTAGATCGATATTAA
TACAAGATGGTATACTACAGGTGAAACTCTTAAATTAACAATCAAACTACAAGTGTATAATCTTAAACACTAAACAATAT
AGATAATATCAACAAAACATATACAACTCACTGTTTACTATACATTTAAAATCAAATAAAATAATATCATATATTTTTAA
ATCATCTTTACAGTAAAAGTTTTTAGTTTAACTAAAATATAAGCCTACATGCGGTATACTGCAGGTTAATATCTAGATTA
TAGGGCTTATTGGATCTAAAAACGGGTCATCAAAGATTTCCTAAACTGAAGCAAAATATACTGAATATTTGAATATCTAT
CTGTTACCAAATTATAAACAAAGAAGTTCGTAAAACAATTTAATAATTTTATATACGAAATCAATTAAATCTTAATCACA
GAAAAATTAGCACAAAAAAAAGTATTCAACAATTAAAAAATTATCAAATCTCTGTGTTATATAAGTTTTGATACTATATT
TGAATAAAGTGTAATATACCTTTTCAATTTGTATTCTTCAACTAATAAAAGCTAACTAATATATTTGCTAATCTTATACC
TATCAAAACCGACTATCGTTTATTATCTCTATAGTATTTTTGCAAGACTTTTTTTGGTGGATTTGGGTAAAAGTGCATTC
GGGTCATAAGGTACATTCCCCTAATAAATAAATATAATGCACTCCTATGTTATTAGCTAAAATGTTTAGATTATAATTCA
AAGTCATATCATTAATAAAATTAATATTAATAAAATAAATGGCTTTTTGGTAAGACGGATTTGGAGGGACGGGTTTTTGA
ATAAACATTAATAAAAAAGTAAAATATAATTAATCCACCGTTTCAATACGGGTTAAATCTTTAATTTATTATTTTTTAAA
ACTACTAATATTAAACATATCAAATCATCCTAATTTAGAAAAGATTATATAAAACCAAAAATGTTATGTGGTATGTATAA
TGTTACTATATATAAAATTAAACTATAAAATATAAATGTATTAGAGAATGATACAATTTGCAAAACTTTTATATATAAAA
AATAATTCTTAAAATTTTAAAATTACTTCTTTAAAAAAAATTACGGGACGGGTAAAGAAATTACAGAACGGATTTTACTT
TGGAATTGGGTTATATGGTGGATGTATTTGAATCATTATTTAAAAAAATTTAAAATATTATTAATATGCTGTTTTAATAG
GGGTTAAAACTTTAGTTTTTTAACAATTGTCTCATTGATTCGGGGTATAGCGTTACCTAACAACAATTATAAACTGTAAA
ATATAAATATTTTTTAAAAATAAAATTTGCAAGTTTTAATATATATTACTTTTACAAAATAAATCGTCCCGCGGTATACC
GCGGGTTTTAATCTAGTTAACTTGTTATTTGTCTAGCCGTTTAGGGCACACTAGATTTTGGAATCGCAATTTAACTTGTA
TTCTATTCGTTTTAAATCTTTTCAGATAAAGTTCGTTCGACCATATTTTTGTTTTATATGATGGTTTGTATCTGATTAGA
GCGTCAAAAAATGGTATCGAAAACAAATTTATCACCTTAACATTAGTCGACCACGAGTGCTTCAATTGAATAAAACAATA
TTCTTTGATGTTGATGCACAATTACGTTAGACAAAAAAAAAATCACTAGAACAATCTATGTTTAGAAGGGAGGAATCCTA
AAATCAAAACCATAATGTTGATCCTAAAAGACAACTAGTCGCCATAAAACGTAGAAATTGCATGTATAATTCTAGCAACC
ATCACTCAATTCAAGGTAAGGTCAACCAAAATTATAGAATAAAGTCATAAACCATAAATAATCAAAACCAAACCGAACCA
TTATATATAATTTTACATGGTTTTGTTTTTTATAAAACCGAAAAACCGTAAAAATCGAAAAATAAACCGTAACTAAACCG
AATTAGATACGGTTTCTAACTGGTTTTGATTTTTGCAAAAACGATAAACCTTAAAACCGGAAAAATAACTAAAACCAAAC
CGGAAAACGGTACGCCAAATTACTAATCATCTATTTCTACTTGTTAAATAATATTAGTAGGATCACAAACAGATACTTCC
CAACAAATTACATCTGTGCCCCTTTGTGATTCAAAGTTTCATTTCATTTCAAACTTGTATTATTAGCTCATATGATCATA
TTCCTTTAACCTTATCATCATCATCACTGTATTTCAAACT
>AT5G43280.2 | chr5:17364947-17367946 FORWARD LENGTH=3000
CATGGACATATAGAGAAGGGAGAGGATTTTGTGTTAAATTGGTGGAAAGATTTCTGCTACTAAATTGAAAAAAGAAAAAT
CCTACTATATTATTTGGGAAGTACATTTTAAATGTAACCTTAATTTTTGTAAGTAATTACATAGGTATGCCATTAAAAAC
AAAAAATTAAAGAGTAAATTAATTTATCTCTTTAAGGATTAAAAAGTCAAATACTAATTTAATTAATTAAATTTAATTAA
AAAATAAAATACATTATTAATTTCCAAAAATAATAACCAATCAAAATCAACATATAAGATTTGATGTATAAATTTCAATT
AATTTAATTTAATTAGAAAAACGAAATACATTATTAATTTCCGAAAAAGTAACCAATTAAAATCAACAAATTAGATTTGA
TATCTAAATTATCATATTAATTTTTTATTAATTAGTATAGTTCACTTCTCATCTTTATATGATTCTATTTTTTCGAAAAA
ATAAAATCATCATTATAAAAAAAGAATTAGACTTTTTCGCATATGCCATAATTTGAATTTTTAAAAACGAATATAAATTG
TTCAATACATGAAAAAATATTATAACGGGTGAAAAATAGATTTAAGAAAACTTTCTACTGAGTAACAGGTCATAATTTGA
AATATTTATATTCAATTTCATACATATTATATTGAAAATTTATAATCTTATATACTACAATAATTAATAACATATTAGAT
TTTTTTTATGTGTATGATGTGATTCAATTTTTAATACAAGCTGGAAAATCCTAGAATTGACGGGTTTAGATCGATATTAA
TACAAGATGGTATACTACAGGTGAAACTCTTAAATTAACAATCAAACTACAAGTGTATAATCTTAAACACTAAACAATAT
AGATAATATCAACAAAACATATACAACTCACTGTTTACTATACATTTAAAATCAAATAAAATAATATCATATATTTTTAA
ATCATCTTTACAGTAAAAGTTTTTAGTTTAACTAAAATATAAGCCTACATGCGGTATACTGCAGGTTAATATCTAGATTA
TAGGGCTTATTGGATCTAAAAACGGGTCATCAAAGATTTCCTAAACTGAAGCAAAATATACTGAATATTTGAATATCTAT
CTGTTACCAAATTATAAACAAAGAAGTTCGTAAAACAATTTAATAATTTTATATACGAAATCAATTAAATCTTAATCACA
GAAAAATTAGCACAAAAAAAAGTATTCAACAATTAAAAAATTATCAAATCTCTGTGTTATATAAGTTTTGATACTATATT
TGAATAAAGTGTAATATACCTTTTCAATTTGTATTCTTCAACTAATAAAAGCTAACTAATATATTTGCTAATCTTATACC
TATCAAAACCGACTATCGTTTATTATCTCTATAGTATTTTTGCAAGACTTTTTTTGGTGGATTTGGGTAAAAGTGCATTC
GGGTCATAAGGTACATTCCCCTAATAAATAAATATAATGCACTCCTATGTTATTAGCTAAAATGTTTAGATTATAATTCA
AAGTCATATCATTAATAAAATTAATATTAATAAAATAAATGGCTTTTTGGTAAGACGGATTTGGAGGGACGGGTTTTTGA
ATAAACATTAATAAAAAAGTAAAATATAATTAATCCACCGTTTCAATACGGGTTAAATCTTTAATTTATTATTTTTTAAA
ACTACTAATATTAAACATATCAAATCATCCTAATTTAGAAAAGATTATATAAAACCAAAAATGTTATGTGGTATGTATAA
TGTTACTATATATAAAATTAAACTATAAAATATAAATGTATTAGAGAATGATACAATTTGCAAAACTTTTATATATAAAA
AATAATTCTTAAAATTTTAAAATTACTTCTTTAAAAAAAATTACGGGACGGGTAAAGAAATTACAGAACGGATTTTACTT
TGGAATTGGGTTATATGGTGGATGTATTTGAATCATTATTTAAAAAAATTTAAAATATTATTAATATGCTGTTTTAATAG
GGGTTAAAACTTTAGTTTTTTAACAATTGTCTCATTGATTCGGGGTATAGCGTTACCTAACAACAATTATAAACTGTAAA
ATATAAATATTTTTTAAAAATAAAATTTGCAAGTTTTAATATATATTACTTTTACAAAATAAATCGTCCCGCGGTATACC
GCGGGTTTTAATCTAGTTAACTTGTTATTTGTCTAGCCGTTTAGGGCACACTAGATTTTGGAATCGCAATTTAACTTGTA
TTCTATTCGTTTTAAATCTTTTCAGATAAAGTTCGTTCGACCATATTTTTGTTTTATATGATGGTTTGTATCTGATTAGA
GCGTCAAAAAATGGTATCGAAAACAAATTTATCACCTTAACATTAGTCGACCACGAGTGCTTCAATTGAATAAAACAATA
TTCTTTGATGTTGATGCACAATTACGTTAGACAAAAAAAAAATCACTAGAACAATCTATGTTTAGAAGGGAGGAATCCTA
AAATCAAAACCATAATGTTGATCCTAAAAGACAACTAGTCGCCATAAAACGTAGAAATTGCATGTATAATTCTAGCAACC
ATCACTCAATTCAAGGTAAGGTCAACCAAAATTATAGAATAAAGTCATAAACCATAAATAATCAAAACCAAACCGAACCA
TTATATATAATTTTACATGGTTTTGTTTTTTATAAAACCGAAAAACCGTAAAAATCGAAAAATAAACCGTAACTAAACCG
AATTAGATACGGTTTCTAACTGGTTTTGATTTTTGCAAAAACGATAAACCTTAAAACCGGAAAAATAACTAAAACCAAAC
CGGAAAACGGTACGCCAAATTACTAATCATCTATTTCTACTTGTTAAATAATATTAGTAGGATCACAAACAGATACTTCC
CAACAAATTACATCTGTGCCCCTTTGTGATTCAAAGTTTCATTTCATTTCAAACTTGTATTATTAGCTCATATGATCATA
TTCCTTTAACCTTATCATCATCATCACTGTATTTCAAACT
>AT5G43285.1 | chr5:17370858-17373857 REVERSE LENGTH=3000
AAGCATAAACCAACTTATCAAATCCCAGACATTCTCCTCGTGTCTATGGAAAAGAACGACCATAATTTGTTTGATATTCT
TATCATGTGGACGATGTGGTCTTGAAGAGTAGAACATACATCATGCTCCTAGTTTTCAATCACGGAATCCTAGCTGTGAC
TCACTCTCTGAAGTTAGAAAACTTTATTTTGCCGCGTCCAAAATTTCGATGCCAAATCTAATGAGGTAAATTTTTTAATT
AGGTATAAATAATAGTTCTGGATATAATAAGTTTTTTTAAAGCAACAAGTTAGAAGCTCAAAAAAAAAAATCATTTATAC
ATATATACATTTCATATCTAAACTATTTGGATTCCTCCAAAACTATCTCTAAACTAGTGTAAATCGATACGTGTGAAAAG
ATGGTGGACATTCCAAAAAGTAAAAATCAATGATAATAGTGTTTTTATGTTTATTAACGATTATAATAATGTTGTGCAAA
ACAAAACTTAGAGATAAAAGATAAATTGATATAAATTCAACACATTAATTAATGTAGATAATTTATTAAAAACAATAATA
TGGCATATAACTCAAGTATAACAAAACTGAATCCACATGACTAATTTTGGTATTATATATAACTCGTGTAGATCCCCTCC
TCAAAAAAAGAAAAGTAAATAGAAATTCAACACACGTTACTCTTAAAAGTTAAAAGAATAAAGAATCCCTCTCTCCCTCT
CCCCCTCTCCCCCTCACCACCAGCTCGCATAAGTTTTCTTGTCCCCATACTCATATGGAAGAAGAAGGTTATCAGTGGGC
AAGAAGGTGTGGAAACAACGCCGTTGAAGATCCTTTTGTTTATGAGCCACCTCTTTTCTTTCTGCCTCAAGACCAACATC
ATATGCATGGGCTCATGCCAAATGAAGATTTCATTGCCAACAAGTTCGTCACATCAACACTTTACTCCGGTCCACGAATC
CAAGATATTGCAAACGCTCTGGCCTTGGTCGAACCCCTGACCCACCCAGTCCGAGAAATCTCTAAATCAACGTAAGTAAT
TGATATTTATTTTTTTAATTACAAGAATACATCTCTTTGCCTTATGTTTAGTATAGCCCTTTAATAATAAGTACTCATGA
GTTCCTTTATATTTATGTATAGAGTTCCTCTTTTGGAAAGAAGTACTTTGAGCAAGGTGGATAGGTACACTTTAAAGGTG
AAGAACAATAGTAATGGAATGTGTGATGATGGATACAAATGGAGAAAATATGGCCAAAAATCAATCAAAAATAGCCCTAA
CCCAAGGTACATATATGCATTCTCCGTTTTAGAATTGTATATGCATATCGAACTTCTTTGGTTCGGCCAAAATGATACGT
ATTAAAATCAACATATGGAAGTTTTATTTAGTATACTTAGTTTTCGGTCACAAGCCTAATGTTACTATATTTGTGATATA
TGTCTAGGAGTTATTACAAGTGCACAAACCCAATATGCAATGCAAAGAAGCAAGTGGAGAGATCAATTGATGAGTCTAAC
ACATATATCATTACCTACGAAGGTTTCCACTTCCACTATACTTACCCTTTCTTCCTACCCGATAAGACACGTCAATGGCC
CAATAAAAAAACGAAAATACATAAACATAATGCTCAAGATATGAACAAAAAATCTCAAACCCAAGAAGAGAGCAAAGAAG
CACAATTAGGTGAGCTCACCAACCAAAATCATCCAGTCAATAAAGCCCAAGAAAACACACCGGCAAATCTCGAAGAGGGA
TTGTTTTTTCCGGTTGATCAGTGTCGGCCGCAACAAGGGCTTCTAGAAGATGTGGTAGCTCCGGCAATGAAAAATATTCC
TACCAGGGACAGTGTTTTGACAGCTTCTTGATAAATAAAAAATTATTTGAAAATATTAAAAAAATATAAAATTAAACTTC
TTTATCATAACCGGAGAAAGTTTTATTTTTCTTCTAAACTTTTTACGTTTAAATAAATTTATTTTGCTCATCTACACAAT
AAATACATCTAAAGAGTTTCAAGAAATATTTAATATGTTTGATATTGCCACTTCCGTTAAGTTGATAGCGATCCCGGAAC
AAAATTCTACAAATTTTGAAAAATGTTTTTAGTTTTAAACTTATAAAAATATTGAAAAAACTTAATACCAAATCTTATAA
ATTAATCAGTTTACATCTTAAAATATTTTGTTTATATAACTTTAAAAAATATATGGTCTCTATAGATAACAAGTCGAAGG
TGTTTGTTCAAAAAAAGAAAAACAAATAAGGGGATTTATGGAATTTTTGGTTAAGAAATCATTTACGCAATTAAAAAAAA
AAAAGATATACATATGTACAAAGAGTTTGGATAGATTCGAGGCATGTATGAAATAAAATGATTTGGTCATCTATAAGATC
ATAAATATAAATAAGGAATCAAAAAGTAATTTATGTTTTGTTAGAAAAGCAAGATAGGCATCTTGAGTTGGTATATATAA
TATAAATTATTAATCATTTCTAATCAATTTATATATTATATATATTTATTAGTTCCTTGACTTATATATTTATTTTAAAT
AAAATGTTTGCCTCAATAGTAATTTTAAATTTTAAAGTTTAAAACCGCTAATTGTATGTACTTATTAGATGTATGTTATC
AGTTATACCAATAAATAACACATTTTAATAACTACTATTAATTGAATTTGAATTTTATGAATATGTATAGAATAAATCCA
TGTGTAGGGTGGGTTGAAAACCTCATGATGTAACAAAACAATTATAGTTTAAAAACAAAAACAAACATACATAGGTTACT
TAACTTTCGTTTATAACAAAATAAAACGTTTATTTGAAAATTAACTCTTTGTATAACATATGTATCTATAGAGCCTATAA
ATATGACTGTATATTGTTTTAATAACTCCAGCACAAAACAAAAGAAAAAAGAATTCAAAACGATTCACAAATTTTTTTTG
TAATTTTTTTTTTGTGGTATTGGTTAATTTCTATGAAGAA
>AT5G43290.1 | chr5:17373084-17376083 REVERSE LENGTH=3000
TCTATCCTTCTTGTAAGGATGTTATTCATACCTCATATTAATGTTTCCATCTCCAAGTGAAGAGGCAAAGAACTCTGTCG
GTGACATATTGATCCTAGTAGCATTATTTGTGCATCGCTTTGCTGACAAATCCAACTTAAACGCACAAGTAGAATCATAA
AACTTCCATGAACCATCAATTTGACATCTTAATGTCGAGATATTACTTCCTTAGATGATTTCCTGTTCAATTGTTTTGTC
TGAACTCAATTAGACCTTCTTCCATGACAATTTTTCACTTCTAATGTGATTATAAATGTCAAGGGGTTTCTATAGATTTC
TTGAAAGACTTTTAATTTGGTTCTTAATTTTCAAAATAATCATAAATTTCATGGATGACAATTATAGTTTTCATGTTCGT
CAGAACTACTAGGTTCTCTCCAATATAAATAATCGAGATTGGTGAAAATCAAACTTGATGAAAAACTTCATGGAATCATC
AACATATATGTTAATTATTTAATTAGTGAAACTTATAAAATTTGAAAATCTTTTCTTCATCAACAATTCATTTTTTTCAA
AATTTCATGTGTAATCTAAAGATAGCATGGTCTTTAATCATGTTATTTTATCTGACAACAAGAAATTTAAGAAAATAACA
TACCTATACGTTAATACAAAAGACATTTTAATTATTATTTTTTGTTTGGTGATTCATTTTTTTAAAAAAATTATTAGAGT
TTGGGTATTTACTTTAACAATGGAAATAGTAAAATTATTACTCCATATCCTTAAAAACCCTTCTTGAATGGATCAAAAAA
TTCTGATACTCTCTACATATATATACCGTTAACATTAACTATAAATGCAAACTGCAAATTTAAAAAAAAAAACAAAAACT
AAACGGTTGACTTTGTTAAATGATTTGAGCAGAAACTTCCATTACAACCAATTCCTCAATCAAATCACACAGACAACAAC
AACACTAAAGCCCACTAAGTCAACCCAAACCTTTTTTTGTCCACCAGCTAGTCACATTATACTTTTGTCTTTACGTAGCA
AGTCAAAGCGACATAGCAACAAAAGGAAACTTGATTTTATCAATATCATGGGCCTATTCCCTATATCAATGGCAGAGTTT
CGTTCATTTAGCCTGTGTAATATGACCGATAAGATTTTCTGCCAAATCATGTGCCAAAGACTCAAGGGAATATTGCTAAA
TATCGCTTTTCGATAACATATTACGTATTACATTATAGTAGTTCAGGAAACTTTCTACGTCATGAGATATCATCAATTTT
TTTTTAAATGATAATTCTTAACATGTGATTTTCGGAAATACGGGTTTATAGCAGATCCATGTTTCATTATTAGGTAGAAA
GAAGACATTTTCCCTAGACCACGAAAAAAAAATGTCAGTTTACCGCAAATGTTTTTACAAAATAACATGGTTCTCATCCG
CAAAACAATTTGGTCAAAATTTGGCAAAGAAAGTAAAACGATATTTCAATAAATTTCTGTTATTGGTTATTTACGTATAT
ATTTACAACTGTAAAGTTATTTAGCTAATTTACCCTATAAATTTAAAACCCTTCTTGAATGACTGAGACAACAAGATAGT
ACGTACGTTAACGTTAACTATGACTGAGACAACAAAATATTAAAACACTAAACGGTTGACTTTGTTAAATGATACCAAAA
ATAAAATAAAAAAATCTATTTCAAGCGTGGTGGTTAAGATCCAAAACCAATTCCTCAATGACTAAAAGACAACAAAACCT
AAACCCACTAAGTCAACCCAAACGGTTTTTTGTCCACCAGCTGGTCACACTATATTTTTGTCTTTATGTTCGAAAGTCAA
AGCCACATAGCAACCAAAAATAACTCGATATTATCAATGTTATGGGGCCTAAGATATAAGCTTCAAAGTTATCCACGACG
GTTGATTCATGAAATATATGGACATTACTAGAAACCTATCTAAAGACAAAAAAAAAGCAATAATGATAAGATGACCCTAA
ATTTAATGGTAATGTTATAGGCTGTCGCAAGTTCAGTGCATACGAAATATGCATTATTGCCTTACATTTCTAAGAAAAAC
TATGTATAACCCACACATGTATAATAGTGCTTTGTGTTAGTATTATCGATGTATATCAGAAAAATTCAGTCCAATTTGGA
GAATTTATCTCATTTTGTTGTGATCATGATAGTTAGCCGATCATAATGCATCTTGACGTAAGGTATAAGCATAAACCAAC
TTATCAAATCCCAGACATTCTCCTCGTGTCTATGGAAAAGAACGACCATAATTTGTTTGATATTCTTATCATGTGGACGA
TGTGGTCTTGAAGAGTAGAACATACATCATGCTCCTAGTTTTCAATCACGGAATCCTAGCTGTGACTCACTCTCTGAAGT
TAGAAAACTTTATTTTGCCGCGTCCAAAATTTCGATGCCAAATCTAATGAGGTAAATTTTTTAATTAGGTATAAATAATA
GTTCTGGATATAATAAGTTTTTTTAAAGCAACAAGTTAGAAGCTCAAAAAAAAAAATCATTTATACATATATACATTTCA
TATCTAAACTATTTGGATTCCTCCAAAACTATCTCTAAACTAGTGTAAATCGATACGTGTGAAAAGATGGTGGACATTCC
AAAAAGTAAAAATCAATGATAATAGTGTTTTTATGTTTATTAACGATTATAATAATGTTGTGCAAAACAAAACTTAGAGA
TAAAAGATAAATTGATATAAATTCAACACATTAATTAATGTAGATAATTTATTAAAAACAATAATATGGCATATAACTCA
AGTATAACAAAACTGAATCCACATGACTAATTTTGGTATTATATATAACTCGTGTAGATCCCCTCCTCAAAAAAAGAAAA
GTAAATAGAAATTCAACACACGTTACTCTTAAAAGTTAAAAGAATAAAGAATCCCTCTCTCCCTCTCCCCCTCTCCCCCT
CACCACCAGCTCGCATAAGTTTTCTTGTCCCCATACTCAT
>AT5G43300.1 | chr5:17379071-17382070 REVERSE LENGTH=3000
AATTATGAGCCTCATGATCTGAGCCTGATACCCGAACGGGAAACAGAGAAGTTATCAGCTGGGTATGATCCTGCATTAGA
GTTTGGATCCAAAGCTTTGAAGAAGAATAGCCAGGCAGCTGGAGGTGCTAAGAAGTTAGTAAAAGATCCAAAATCGAGAC
TTTCTAAAGATGCTGCAGATAAGAGGAAGGCTCCGGGGCCAATACGGAAAGGAAGACCGACAAAGATGAGTCCTTTAGAT
GAAGCAAGAGCACGTGCTGACAAACTTAGAAATTTCAAAGCTGACCTCCAGAAAATGAAAAAAGAGAAGGTAAAATCTCG
GCTTAAACAATTTGATGATAGAATTGCTTTTTCTACTAATCATATAGAAAGCACAATCTTAAAGGATATAAACCAACTTG
TGGTTGAAAATTCTTATCATAAACTCTTATTACCATTCTTTCTTGTTTTAGGAAGAGGAAGACAGGAAGCGCATCGAAGC
TCTGAAAATAGAAAGGCAAAAGCGGATTGCTTCCAAAAGCAACTCAGCGGTAGGGCAGTCACAGTTGCCTGCACAACAAA
CAAAAAAACAAATACTAAACAAGTTTTCTCCCGGTTCTAGAGCCTCTAAGTTTAGCGACTCAGAACCAGGTTCATTGTCA
CCTCTTCAACGTCTTCCTAGAAGAACTACTTCTCTAGGGTCAAATGACTTTCAGAAATTCCCCAAAAATGGTAAACTGAG
TACCGTAAGTAAGTCAACAGGAAATATGCTAACAAGGTCGATATCACCGTTACCTCCAGCTAAGAGAGAAAGCATAGCAA
CAGGAATTAGGTTAACCAGGTCGATTTCACCATTACCTTTGTCTAAGAGGGAAACCAGAGTTAGTCTAGATACGCAGAAC
AAGTCGGTTTCACAGACAAGACGATTATCAGAACCAAAAATGGGTAATACTAGTGCACCAAGTTCGTCAGTGAGGCCACG
GCGCACAATAGCATCAAGAAAAGCATCTGACGCTCCTGAGATAAAGAAACTATCTGCCATTGTTAACTATGATATAGCGA
AAATTGCATCTCTTCCGGAACTGAAGATAAAACCAACCAAAGGTCCTTCTAATGTTATGGTGAAAGGGGTCGAGAAAACT
AAATCATCAGCGTCTGGGATTGAACCAAGTGGTAACAAGAACAAATCCTTGTGCCAAAATGATATTGATGAAACTCCAGT
GGTTGAGAAGACAGTAGTGATGGTGTTGCCAAGTTCAGCTCGAAGTATAAGTAGAGATCAGGTAAAAAACGAGAAGTCTG
ATGTAGTCTCTGAAAACTCCACCATTCGAGAAGGAGTTGATAAGGAAGGCATTGTTGAAACAATGCAGGAGTGTGGCAAT
GATCTAGTCTTAGTAAGTACTCTTATTCTAGCTGAGTCAATTTTAATTTTTGTTTCAACGGTTTTGATGAAAGGAATGGT
TATTTTGCTTTCAGGTTAGATTGGAGACTCTGAGTGACTTAGTAACAGAAACACCAAAGTTTCTGACAAGTCAAAGTATT
GTTGCGAAACCATATGAAGCTCCATATGCTCGGGTTTCTTCGTTAGAAGATCCATGTACAGTGTACTCGGACTGTTCCCA
AGCACCTCCACCAAGCTTATATTCAAATGAGACAGAGCAAGAAACTGTCAAAGTCCTTGTACCAGAGAAGAAGATAAGTG
AGGCCTCGGAGAAATCTCAAACGAAGGAGTCAGCGTCAAAAGGGCTCAGAAAACTGTTGAAATTTGGAAAGAAGAGTCAG
TCTTCTTCTGTAAGTGAACACCATACCGAGTCTAATAATGCATCTTTTAATAGCAATGAGGATCATGAACCAGCTGTAAC
TGCTGCCACGACAAGTGAAGGTAAATCCTTGTTACATCCTTTTATCTTTTACAGTAGTTACTCAGAAGAAGCAAACGTCT
ATTTTGTTTGCTTTCTTCTTAGAGATATTTAGGAGTTTGTTCCACTAAATTATTTGCTCTTGGATTTAACATTATCCCAT
AACAGCAAGAACCTTCTTTTTCACATCAATATGGTTCTGTTGGTGTTTTACATTGTTTGGTACAGAGAAATACGACAATG
CCTAAATTATTTAAGTTTCTGTTTTGTTATGCAGCTTTTACACTGAAGAATCTCATATCTCAAGATGAAACACCTACAGC
AGCAGCTGCTTCACAGAAATGTAAGTGAACAAGATATTTTTTACCCTTAGAAACTTTTTTGATTCTAATCAAAGTTTGCT
CACTTTTGTTCATTTTTCTTCTGTTTTTTTTTTTTTCCAGCTTCTCGCCATTTTTCATTACTGTCTCCCTTCAAGAACAA
GAAGACAGTATCCTGAGTACACAATATAGATAAGCTTTGAAATCTTTTAGTGACAGAGTATTTATCATGTATTCAATATC
GAGCCTCTTCTCCAACAATGTCTGAAAAACACTACAATTGATGCAAACATTTGGTTCCAATGCAATGAAGTTTTTTTTTT
TTTTTTTCTGCCTATAAGACTTCATTTGGTACATCATTAATAGCAATCTACTAACGATACAGAAGTTTGCGGTTCTATCT
TGATTAACAAAAAAGTATGTAATCTAAAAATTAATCTTGTAGATGTTTTTGGAAAAAAAAAACAATCCAGAAATATGAAA
AGAAGAATTTACCTAAATTAACTAACAAAACCCCAAAACGAAAATAAAATTTATTTTTATTCACGTGTAGTTGTGTCTAC
TTGGCTAAATTAAACCCTTTCCATCTGTCTTATAAATAGAACTAAAAAGAATGATCCAGAAAATTAAAAGATATCCAAAA
ATCAGATAGAATAAAATTCAACAAGAAAAGTTCTTTTAGAGCCAACAAAAAGAAAAGCTTGAAGATTATTGCGAATGGAG
TATTCCATTCGATATCTAGAGCATTCTTCTTTTGTATCGAATGGAATATTCTTTTGTCCTGCTCATATTATCTTAAACCC
ATTTCTTTAATATAAATCTTTGTTCGCAAGAAACTAAACC
>AT5G43300.2 | chr5:17379071-17382070 REVERSE LENGTH=3000
AATTATGAGCCTCATGATCTGAGCCTGATACCCGAACGGGAAACAGAGAAGTTATCAGCTGGGTATGATCCTGCATTAGA
GTTTGGATCCAAAGCTTTGAAGAAGAATAGCCAGGCAGCTGGAGGTGCTAAGAAGTTAGTAAAAGATCCAAAATCGAGAC
TTTCTAAAGATGCTGCAGATAAGAGGAAGGCTCCGGGGCCAATACGGAAAGGAAGACCGACAAAGATGAGTCCTTTAGAT
GAAGCAAGAGCACGTGCTGACAAACTTAGAAATTTCAAAGCTGACCTCCAGAAAATGAAAAAAGAGAAGGTAAAATCTCG
GCTTAAACAATTTGATGATAGAATTGCTTTTTCTACTAATCATATAGAAAGCACAATCTTAAAGGATATAAACCAACTTG
TGGTTGAAAATTCTTATCATAAACTCTTATTACCATTCTTTCTTGTTTTAGGAAGAGGAAGACAGGAAGCGCATCGAAGC
TCTGAAAATAGAAAGGCAAAAGCGGATTGCTTCCAAAAGCAACTCAGCGGTAGGGCAGTCACAGTTGCCTGCACAACAAA
CAAAAAAACAAATACTAAACAAGTTTTCTCCCGGTTCTAGAGCCTCTAAGTTTAGCGACTCAGAACCAGGTTCATTGTCA
CCTCTTCAACGTCTTCCTAGAAGAACTACTTCTCTAGGGTCAAATGACTTTCAGAAATTCCCCAAAAATGGTAAACTGAG
TACCGTAAGTAAGTCAACAGGAAATATGCTAACAAGGTCGATATCACCGTTACCTCCAGCTAAGAGAGAAAGCATAGCAA
CAGGAATTAGGTTAACCAGGTCGATTTCACCATTACCTTTGTCTAAGAGGGAAACCAGAGTTAGTCTAGATACGCAGAAC
AAGTCGGTTTCACAGACAAGACGATTATCAGAACCAAAAATGGGTAATACTAGTGCACCAAGTTCGTCAGTGAGGCCACG
GCGCACAATAGCATCAAGAAAAGCATCTGACGCTCCTGAGATAAAGAAACTATCTGCCATTGTTAACTATGATATAGCGA
AAATTGCATCTCTTCCGGAACTGAAGATAAAACCAACCAAAGGTCCTTCTAATGTTATGGTGAAAGGGGTCGAGAAAACT
AAATCATCAGCGTCTGGGATTGAACCAAGTGGTAACAAGAACAAATCCTTGTGCCAAAATGATATTGATGAAACTCCAGT
GGTTGAGAAGACAGTAGTGATGGTGTTGCCAAGTTCAGCTCGAAGTATAAGTAGAGATCAGGTAAAAAACGAGAAGTCTG
ATGTAGTCTCTGAAAACTCCACCATTCGAGAAGGAGTTGATAAGGAAGGCATTGTTGAAACAATGCAGGAGTGTGGCAAT
GATCTAGTCTTAGTAAGTACTCTTATTCTAGCTGAGTCAATTTTAATTTTTGTTTCAACGGTTTTGATGAAAGGAATGGT
TATTTTGCTTTCAGGTTAGATTGGAGACTCTGAGTGACTTAGTAACAGAAACACCAAAGTTTCTGACAAGTCAAAGTATT
GTTGCGAAACCATATGAAGCTCCATATGCTCGGGTTTCTTCGTTAGAAGATCCATGTACAGTGTACTCGGACTGTTCCCA
AGCACCTCCACCAAGCTTATATTCAAATGAGACAGAGCAAGAAACTGTCAAAGTCCTTGTACCAGAGAAGAAGATAAGTG
AGGCCTCGGAGAAATCTCAAACGAAGGAGTCAGCGTCAAAAGGGCTCAGAAAACTGTTGAAATTTGGAAAGAAGAGTCAG
TCTTCTTCTGTAAGTGAACACCATACCGAGTCTAATAATGCATCTTTTAATAGCAATGAGGATCATGAACCAGCTGTAAC
TGCTGCCACGACAAGTGAAGGTAAATCCTTGTTACATCCTTTTATCTTTTACAGTAGTTACTCAGAAGAAGCAAACGTCT
ATTTTGTTTGCTTTCTTCTTAGAGATATTTAGGAGTTTGTTCCACTAAATTATTTGCTCTTGGATTTAACATTATCCCAT
AACAGCAAGAACCTTCTTTTTCACATCAATATGGTTCTGTTGGTGTTTTACATTGTTTGGTACAGAGAAATACGACAATG
CCTAAATTATTTAAGTTTCTGTTTTGTTATGCAGCTTTTACACTGAAGAATCTCATATCTCAAGATGAAACACCTACAGC
AGCAGCTGCTTCACAGAAATGTAAGTGAACAAGATATTTTTTACCCTTAGAAACTTTTTTGATTCTAATCAAAGTTTGCT
CACTTTTGTTCATTTTTCTTCTGTTTTTTTTTTTTTCCAGCTTCTCGCCATTTTTCATTACTGTCTCCCTTCAAGAACAA
GAAGACAGTATCCTGAGTACACAATATAGATAAGCTTTGAAATCTTTTAGTGACAGAGTATTTATCATGTATTCAATATC
GAGCCTCTTCTCCAACAATGTCTGAAAAACACTACAATTGATGCAAACATTTGGTTCCAATGCAATGAAGTTTTTTTTTT
TTTTTTTCTGCCTATAAGACTTCATTTGGTACATCATTAATAGCAATCTACTAACGATACAGAAGTTTGCGGTTCTATCT
TGATTAACAAAAAAGTATGTAATCTAAAAATTAATCTTGTAGATGTTTTTGGAAAAAAAAAACAATCCAGAAATATGAAA
AGAAGAATTTACCTAAATTAACTAACAAAACCCCAAAACGAAAATAAAATTTATTTTTATTCACGTGTAGTTGTGTCTAC
TTGGCTAAATTAAACCCTTTCCATCTGTCTTATAAATAGAACTAAAAAGAATGATCCAGAAAATTAAAAGATATCCAAAA
ATCAGATAGAATAAAATTCAACAAGAAAAGTTCTTTTAGAGCCAACAAAAAGAAAAGCTTGAAGATTATTGCGAATGGAG
TATTCCATTCGATATCTAGAGCATTCTTCTTTTGTATCGAATGGAATATTCTTTTGTCCTGCTCATATTATCTTAAACCC
ATTTCTTTAATATAAATCTTTGTTCGCAAGAAACTAAACC
>AT5G43310.2 | chr5:17385388-17388387 REVERSE LENGTH=3000
GGTTCTAATGCTCGCAGATCAAATGGTACGGATATATTATCTACCTTTTCTCTGATATGTTTGAGTTATTGTGTTGCTCA
TGATTTGATTTCTTCAGATCAATAGAGTTGAGTATATGCATGTCCGGGGATTTCTTCATCGTGACATAAAGCCTGATAAC
TTTTTGATGGGTCTTGGACGCAAAGCGAACCAGGTGAGTAGTTATGGTATGCAACTTTATTGTGTGGAATGATAATATAC
TTGTTTGGTTTTGGAATTTCTTTTGCTACTACCTTGTGAATCCTTCTATATGTTTGCATCTTTTCTCTGATATGTCATCT
TTGTTCTTGTCTAGGTGTACATCATTGACTACGGACTTGCAAAAAAGTATAGAGATCTCCAAACTCATAGACACATTCCC
TACAGGTACACATTTTTCTTTTTCTTGTTAAAAAGTTTTGCTCAATTTAAAATTTTCGAATTGTTAGTGAAATATTGGTA
ATATATTTACTAATCGAGAGTTACTTATTAGGGAAAACAAGAATCTTACTGGAACAGCTCGATATGCAAGTGTTAACACT
CATCTTGGAATTGGTGAGTATTGTTTGCTTTTTCTTCTTTCATTTTCACATTAAAAACTTGACTATTTGTACGTTTATCA
AACTAAATTGAGATCCTTTAAACAGAGCAAAGTAGGAGGGACGATCTGGAATCTCTTGGCTACGTGCTTATGTATTTTCT
TCGAGGAAGGTATAGATACATCTTTACTTCACCCAGTATTTTAGAGTTTTCTTCAATTTGTTTCCATTTGTCCCTAAACC
TCAGTCTCTCTTGCTAGTCTTCCTTGGCAAGGCCTTCGTGCGGGTACCAAAAAACAGAAGTATGACAAGATCAGCGAAAA
GAAAAGGCTTACACCTGTAGAGGTACCAATTTGTAATCCATTTTTCAACTATATCCGGAACCCTGTGGTGAAACTGCCAT
GGATGCATTCATAGATTCAATTTAAATTTCCACTGGCAGGTTCTCTGTAAATCCTTTCCACCTGAGTTCACATCATACTT
CCTCTATGTACGATCATTGCGGTTTGAAGACAAACCAGATTATCCATACCTAAAGAGGCTTTTCAGGGATCTCTTTATTC
GAGAAGGTTGGGAAAAGTCTCGATTTTGTAGTAGCTTATGCTTGAATATTTTCACATAAGAAACTCAAAGAATTTGTTTT
TAATGTTATATATTTGCAGGTTATCAGTTTGACTATGTATTTGATTGGACAATCTTGAAGTATCCACAGTTTAGTTCGGG
CTCCAGCTCTAGCTCCAAGCCAAGAGTAAGTAACATCTATATTTTTGGAAATTTTCATCATCTTAGAAAATTCCTTAGAA
CGTATTATCAAATTCTCACGTTTGTCTCTGTTTTCCAACAGTCAAGCCTGAGACCAGCTATGAATCCTCCAGTACCAATT
GCCGAAAGACCAGATAAACCTTCAGGTAAGCCCAACTCAATAACCTTCATCTTGCCTAAGTTTCCGTGTATCTTTTCGTG
TGTGCTTCTGCTTCTTTGCTTCATCAAACAGTTTCCCTATACTTGCAAAGCTAGGCGCTAATCAAGTGCTTTATGGCCAC
CTAGGAGCCGATTAGTTTCTGTCTTTTCTTTTTCTTCATTTTGCTATAAGAAAGGTTCATCAATTTTATATGAATGTCTT
AAGTGGATGTCAAGGCCTATTCGTCTGTTGATTTTCTGTTAATTGACTCGGTAAACCATCATGTTCCCTGCTCATAGTTT
GGTGTTTGAACAAAACCGGGCATAGTAAACCAAATTTGTGTATGTATACAGCTGGAGCTGGGCAAGACAGTCGAGATAGA
TTCTCAGGTGCTTTAGAGGCATATGCTAGAAGAAATGGCTCAGGAAGCGGTGTGGTACAAGCTGATCGATCTAGACCAAG
AACCTCAGAGAATGTATTAGCATCGTCAAAGGATACAACACCAGTGAGTCATTTCTAAAACCATGAAATCTTTTCTATAT
TGGCTATTCAAATCCTTTCTTAATCTCTTTCGTGATCAAAACCAGCAAAACTATGAGAGAGTCGAAAGACCAATCTCTTC
AACAAGACACGCAAGTTCTTCAAGAAAAGCTGTTGTATCGAGCGTACGAGCCACTTCTTCAGCTGATTTCACAGAGAACC
GCTCTAGCAGAGTTGTCCCAAGCAATGGCCGTTCCTCAACCGCTCAGAGGACTCAGCTCGTCCCTGACCCAACCACTAGA
CCGTCATCTTCTTCTTTTACCCGAGCTGCGCCGTCGAGGACTGCTCGTGACATCACGCTCCAGAGCTTTGAGCTACTCAC
CATAGGGAATGGAAAGAGGAAGTGAGAGGCTTGGCTTTATCGTGAGCGTGTTGGAGGACACTGCGACATTTTAATGGATG
GAGACTTTGTTTTTATTTCACGAAATTATCGGTTTCCTAATTTAAGGAATAAATCGAACATCATTTGATTACAAATTATA
TGTGATAAAGTATATGGTTTTAACTTGTTAAGCTCATCACTAAATTCCATGTGTTTTATCAAGTACTAATGATTCAAATG
ATCCATATGGATCCAATGGAAGCATTAGACGGATGCTGGAAATACATACCATTGTTTACCGTTGAGAGATTAAGAAAAAG
GTCACGAAAAAGAAGCCATGAATTTCGAGCCAATAACGACATAAATTATGTTCACTATCACTAGCTCACTCACACGGTCA
CACACTCACACTCACACCAGTGGCCACATGCGAAGTTCCGATTTTACCCCCAAATGTTTCGCGATATTACTATTTTAGTC
CCCCACACTCACTTCCTCGGAAAATTCGCTCTCACTCTTCCAGCTGGAATCCAAAGCAGACAATGAAGACAAAAGCTTCT
CTCTCTCTCTCTTATTTCTCCATCTCTCTATGATTAAACTTGGATTTTCTGCAATTTGTGTTTTTCTTCGGATGATTTCT
TAATCTGAAAAAGTTTTGAAGATCTTTGGATAATTTAGCG
>AT5G43310.1 | chr5:17385388-17388387 REVERSE LENGTH=3000
GGTTCTAATGCTCGCAGATCAAATGGTACGGATATATTATCTACCTTTTCTCTGATATGTTTGAGTTATTGTGTTGCTCA
TGATTTGATTTCTTCAGATCAATAGAGTTGAGTATATGCATGTCCGGGGATTTCTTCATCGTGACATAAAGCCTGATAAC
TTTTTGATGGGTCTTGGACGCAAAGCGAACCAGGTGAGTAGTTATGGTATGCAACTTTATTGTGTGGAATGATAATATAC
TTGTTTGGTTTTGGAATTTCTTTTGCTACTACCTTGTGAATCCTTCTATATGTTTGCATCTTTTCTCTGATATGTCATCT
TTGTTCTTGTCTAGGTGTACATCATTGACTACGGACTTGCAAAAAAGTATAGAGATCTCCAAACTCATAGACACATTCCC
TACAGGTACACATTTTTCTTTTTCTTGTTAAAAAGTTTTGCTCAATTTAAAATTTTCGAATTGTTAGTGAAATATTGGTA
ATATATTTACTAATCGAGAGTTACTTATTAGGGAAAACAAGAATCTTACTGGAACAGCTCGATATGCAAGTGTTAACACT
CATCTTGGAATTGGTGAGTATTGTTTGCTTTTTCTTCTTTCATTTTCACATTAAAAACTTGACTATTTGTACGTTTATCA
AACTAAATTGAGATCCTTTAAACAGAGCAAAGTAGGAGGGACGATCTGGAATCTCTTGGCTACGTGCTTATGTATTTTCT
TCGAGGAAGGTATAGATACATCTTTACTTCACCCAGTATTTTAGAGTTTTCTTCAATTTGTTTCCATTTGTCCCTAAACC
TCAGTCTCTCTTGCTAGTCTTCCTTGGCAAGGCCTTCGTGCGGGTACCAAAAAACAGAAGTATGACAAGATCAGCGAAAA
GAAAAGGCTTACACCTGTAGAGGTACCAATTTGTAATCCATTTTTCAACTATATCCGGAACCCTGTGGTGAAACTGCCAT
GGATGCATTCATAGATTCAATTTAAATTTCCACTGGCAGGTTCTCTGTAAATCCTTTCCACCTGAGTTCACATCATACTT
CCTCTATGTACGATCATTGCGGTTTGAAGACAAACCAGATTATCCATACCTAAAGAGGCTTTTCAGGGATCTCTTTATTC
GAGAAGGTTGGGAAAAGTCTCGATTTTGTAGTAGCTTATGCTTGAATATTTTCACATAAGAAACTCAAAGAATTTGTTTT
TAATGTTATATATTTGCAGGTTATCAGTTTGACTATGTATTTGATTGGACAATCTTGAAGTATCCACAGTTTAGTTCGGG
CTCCAGCTCTAGCTCCAAGCCAAGAGTAAGTAACATCTATATTTTTGGAAATTTTCATCATCTTAGAAAATTCCTTAGAA
CGTATTATCAAATTCTCACGTTTGTCTCTGTTTTCCAACAGTCAAGCCTGAGACCAGCTATGAATCCTCCAGTACCAATT
GCCGAAAGACCAGATAAACCTTCAGGTAAGCCCAACTCAATAACCTTCATCTTGCCTAAGTTTCCGTGTATCTTTTCGTG
TGTGCTTCTGCTTCTTTGCTTCATCAAACAGTTTCCCTATACTTGCAAAGCTAGGCGCTAATCAAGTGCTTTATGGCCAC
CTAGGAGCCGATTAGTTTCTGTCTTTTCTTTTTCTTCATTTTGCTATAAGAAAGGTTCATCAATTTTATATGAATGTCTT
AAGTGGATGTCAAGGCCTATTCGTCTGTTGATTTTCTGTTAATTGACTCGGTAAACCATCATGTTCCCTGCTCATAGTTT
GGTGTTTGAACAAAACCGGGCATAGTAAACCAAATTTGTGTATGTATACAGCTGGAGCTGGGCAAGACAGTCGAGATAGA
TTCTCAGGTGCTTTAGAGGCATATGCTAGAAGAAATGGCTCAGGAAGCGGTGTGGTACAAGCTGATCGATCTAGACCAAG
AACCTCAGAGAATGTATTAGCATCGTCAAAGGATACAACACCAGTGAGTCATTTCTAAAACCATGAAATCTTTTCTATAT
TGGCTATTCAAATCCTTTCTTAATCTCTTTCGTGATCAAAACCAGCAAAACTATGAGAGAGTCGAAAGACCAATCTCTTC
AACAAGACACGCAAGTTCTTCAAGAAAAGCTGTTGTATCGAGCGTACGAGCCACTTCTTCAGCTGATTTCACAGAGAACC
GCTCTAGCAGAGTTGTCCCAAGCAATGGCCGTTCCTCAACCGCTCAGAGGACTCAGCTCGTCCCTGACCCAACCACTAGA
CCGTCATCTTCTTCTTTTACCCGAGCTGCGCCGTCGAGGACTGCTCGTGACATCACGCTCCAGAGCTTTGAGCTACTCAC
CATAGGGAATGGAAAGAGGAAGTGAGAGGCTTGGCTTTATCGTGAGCGTGTTGGAGGACACTGCGACATTTTAATGGATG
GAGACTTTGTTTTTATTTCACGAAATTATCGGTTTCCTAATTTAAGGAATAAATCGAACATCATTTGATTACAAATTATA
TGTGATAAAGTATATGGTTTTAACTTGTTAAGCTCATCACTAAATTCCATGTGTTTTATCAAGTACTAATGATTCAAATG
ATCCATATGGATCCAATGGAAGCATTAGACGGATGCTGGAAATACATACCATTGTTTACCGTTGAGAGATTAAGAAAAAG
GTCACGAAAAAGAAGCCATGAATTTCGAGCCAATAACGACATAAATTATGTTCACTATCACTAGCTCACTCACACGGTCA
CACACTCACACTCACACCAGTGGCCACATGCGAAGTTCCGATTTTACCCCCAAATGTTTCGCGATATTACTATTTTAGTC
CCCCACACTCACTTCCTCGGAAAATTCGCTCTCACTCTTCCAGCTGGAATCCAAAGCAGACAATGAAGACAAAAGCTTCT
CTCTCTCTCTCTTATTTCTCCATCTCTCTATGATTAAACTTGGATTTTCTGCAATTTGTGTTTTTCTTCGGATGATTTCT
TAATCTGAAAAAGTTTTGAAGATCTTTGGATAATTTAGCG
>AT5G43310.3 | chr5:17385388-17388387 REVERSE LENGTH=3000
GGTTCTAATGCTCGCAGATCAAATGGTACGGATATATTATCTACCTTTTCTCTGATATGTTTGAGTTATTGTGTTGCTCA
TGATTTGATTTCTTCAGATCAATAGAGTTGAGTATATGCATGTCCGGGGATTTCTTCATCGTGACATAAAGCCTGATAAC
TTTTTGATGGGTCTTGGACGCAAAGCGAACCAGGTGAGTAGTTATGGTATGCAACTTTATTGTGTGGAATGATAATATAC
TTGTTTGGTTTTGGAATTTCTTTTGCTACTACCTTGTGAATCCTTCTATATGTTTGCATCTTTTCTCTGATATGTCATCT
TTGTTCTTGTCTAGGTGTACATCATTGACTACGGACTTGCAAAAAAGTATAGAGATCTCCAAACTCATAGACACATTCCC
TACAGGTACACATTTTTCTTTTTCTTGTTAAAAAGTTTTGCTCAATTTAAAATTTTCGAATTGTTAGTGAAATATTGGTA
ATATATTTACTAATCGAGAGTTACTTATTAGGGAAAACAAGAATCTTACTGGAACAGCTCGATATGCAAGTGTTAACACT
CATCTTGGAATTGGTGAGTATTGTTTGCTTTTTCTTCTTTCATTTTCACATTAAAAACTTGACTATTTGTACGTTTATCA
AACTAAATTGAGATCCTTTAAACAGAGCAAAGTAGGAGGGACGATCTGGAATCTCTTGGCTACGTGCTTATGTATTTTCT
TCGAGGAAGGTATAGATACATCTTTACTTCACCCAGTATTTTAGAGTTTTCTTCAATTTGTTTCCATTTGTCCCTAAACC
TCAGTCTCTCTTGCTAGTCTTCCTTGGCAAGGCCTTCGTGCGGGTACCAAAAAACAGAAGTATGACAAGATCAGCGAAAA
GAAAAGGCTTACACCTGTAGAGGTACCAATTTGTAATCCATTTTTCAACTATATCCGGAACCCTGTGGTGAAACTGCCAT
GGATGCATTCATAGATTCAATTTAAATTTCCACTGGCAGGTTCTCTGTAAATCCTTTCCACCTGAGTTCACATCATACTT
CCTCTATGTACGATCATTGCGGTTTGAAGACAAACCAGATTATCCATACCTAAAGAGGCTTTTCAGGGATCTCTTTATTC
GAGAAGGTTGGGAAAAGTCTCGATTTTGTAGTAGCTTATGCTTGAATATTTTCACATAAGAAACTCAAAGAATTTGTTTT
TAATGTTATATATTTGCAGGTTATCAGTTTGACTATGTATTTGATTGGACAATCTTGAAGTATCCACAGTTTAGTTCGGG
CTCCAGCTCTAGCTCCAAGCCAAGAGTAAGTAACATCTATATTTTTGGAAATTTTCATCATCTTAGAAAATTCCTTAGAA
CGTATTATCAAATTCTCACGTTTGTCTCTGTTTTCCAACAGTCAAGCCTGAGACCAGCTATGAATCCTCCAGTACCAATT
GCCGAAAGACCAGATAAACCTTCAGGTAAGCCCAACTCAATAACCTTCATCTTGCCTAAGTTTCCGTGTATCTTTTCGTG
TGTGCTTCTGCTTCTTTGCTTCATCAAACAGTTTCCCTATACTTGCAAAGCTAGGCGCTAATCAAGTGCTTTATGGCCAC
CTAGGAGCCGATTAGTTTCTGTCTTTTCTTTTTCTTCATTTTGCTATAAGAAAGGTTCATCAATTTTATATGAATGTCTT
AAGTGGATGTCAAGGCCTATTCGTCTGTTGATTTTCTGTTAATTGACTCGGTAAACCATCATGTTCCCTGCTCATAGTTT
GGTGTTTGAACAAAACCGGGCATAGTAAACCAAATTTGTGTATGTATACAGCTGGAGCTGGGCAAGACAGTCGAGATAGA
TTCTCAGGTGCTTTAGAGGCATATGCTAGAAGAAATGGCTCAGGAAGCGGTGTGGTACAAGCTGATCGATCTAGACCAAG
AACCTCAGAGAATGTATTAGCATCGTCAAAGGATACAACACCAGTGAGTCATTTCTAAAACCATGAAATCTTTTCTATAT
TGGCTATTCAAATCCTTTCTTAATCTCTTTCGTGATCAAAACCAGCAAAACTATGAGAGAGTCGAAAGACCAATCTCTTC
AACAAGACACGCAAGTTCTTCAAGAAAAGCTGTTGTATCGAGCGTACGAGCCACTTCTTCAGCTGATTTCACAGAGAACC
GCTCTAGCAGAGTTGTCCCAAGCAATGGCCGTTCCTCAACCGCTCAGAGGACTCAGCTCGTCCCTGACCCAACCACTAGA
CCGTCATCTTCTTCTTTTACCCGAGCTGCGCCGTCGAGGACTGCTCGTGACATCACGCTCCAGAGCTTTGAGCTACTCAC
CATAGGGAATGGAAAGAGGAAGTGAGAGGCTTGGCTTTATCGTGAGCGTGTTGGAGGACACTGCGACATTTTAATGGATG
GAGACTTTGTTTTTATTTCACGAAATTATCGGTTTCCTAATTTAAGGAATAAATCGAACATCATTTGATTACAAATTATA
TGTGATAAAGTATATGGTTTTAACTTGTTAAGCTCATCACTAAATTCCATGTGTTTTATCAAGTACTAATGATTCAAATG
ATCCATATGGATCCAATGGAAGCATTAGACGGATGCTGGAAATACATACCATTGTTTACCGTTGAGAGATTAAGAAAAAG
GTCACGAAAAAGAAGCCATGAATTTCGAGCCAATAACGACATAAATTATGTTCACTATCACTAGCTCACTCACACGGTCA
CACACTCACACTCACACCAGTGGCCACATGCGAAGTTCCGATTTTACCCCCAAATGTTTCGCGATATTACTATTTTAGTC
CCCCACACTCACTTCCTCGGAAAATTCGCTCTCACTCTTCCAGCTGGAATCCAAAGCAGACAATGAAGACAAAAGCTTCT
CTCTCTCTCTCTTATTTCTCCATCTCTCTATGATTAAACTTGGATTTTCTGCAATTTGTGTTTTTCTTCGGATGATTTCT
TAATCTGAAAAAGTTTTGAAGATCTTTGGATAATTTAGCG
>AT5G43310.4 | chr5:17385388-17388387 REVERSE LENGTH=3000
GGTTCTAATGCTCGCAGATCAAATGGTACGGATATATTATCTACCTTTTCTCTGATATGTTTGAGTTATTGTGTTGCTCA
TGATTTGATTTCTTCAGATCAATAGAGTTGAGTATATGCATGTCCGGGGATTTCTTCATCGTGACATAAAGCCTGATAAC
TTTTTGATGGGTCTTGGACGCAAAGCGAACCAGGTGAGTAGTTATGGTATGCAACTTTATTGTGTGGAATGATAATATAC
TTGTTTGGTTTTGGAATTTCTTTTGCTACTACCTTGTGAATCCTTCTATATGTTTGCATCTTTTCTCTGATATGTCATCT
TTGTTCTTGTCTAGGTGTACATCATTGACTACGGACTTGCAAAAAAGTATAGAGATCTCCAAACTCATAGACACATTCCC
TACAGGTACACATTTTTCTTTTTCTTGTTAAAAAGTTTTGCTCAATTTAAAATTTTCGAATTGTTAGTGAAATATTGGTA
ATATATTTACTAATCGAGAGTTACTTATTAGGGAAAACAAGAATCTTACTGGAACAGCTCGATATGCAAGTGTTAACACT
CATCTTGGAATTGGTGAGTATTGTTTGCTTTTTCTTCTTTCATTTTCACATTAAAAACTTGACTATTTGTACGTTTATCA
AACTAAATTGAGATCCTTTAAACAGAGCAAAGTAGGAGGGACGATCTGGAATCTCTTGGCTACGTGCTTATGTATTTTCT
TCGAGGAAGGTATAGATACATCTTTACTTCACCCAGTATTTTAGAGTTTTCTTCAATTTGTTTCCATTTGTCCCTAAACC
TCAGTCTCTCTTGCTAGTCTTCCTTGGCAAGGCCTTCGTGCGGGTACCAAAAAACAGAAGTATGACAAGATCAGCGAAAA
GAAAAGGCTTACACCTGTAGAGGTACCAATTTGTAATCCATTTTTCAACTATATCCGGAACCCTGTGGTGAAACTGCCAT
GGATGCATTCATAGATTCAATTTAAATTTCCACTGGCAGGTTCTCTGTAAATCCTTTCCACCTGAGTTCACATCATACTT
CCTCTATGTACGATCATTGCGGTTTGAAGACAAACCAGATTATCCATACCTAAAGAGGCTTTTCAGGGATCTCTTTATTC
GAGAAGGTTGGGAAAAGTCTCGATTTTGTAGTAGCTTATGCTTGAATATTTTCACATAAGAAACTCAAAGAATTTGTTTT
TAATGTTATATATTTGCAGGTTATCAGTTTGACTATGTATTTGATTGGACAATCTTGAAGTATCCACAGTTTAGTTCGGG
CTCCAGCTCTAGCTCCAAGCCAAGAGTAAGTAACATCTATATTTTTGGAAATTTTCATCATCTTAGAAAATTCCTTAGAA
CGTATTATCAAATTCTCACGTTTGTCTCTGTTTTCCAACAGTCAAGCCTGAGACCAGCTATGAATCCTCCAGTACCAATT
GCCGAAAGACCAGATAAACCTTCAGGTAAGCCCAACTCAATAACCTTCATCTTGCCTAAGTTTCCGTGTATCTTTTCGTG
TGTGCTTCTGCTTCTTTGCTTCATCAAACAGTTTCCCTATACTTGCAAAGCTAGGCGCTAATCAAGTGCTTTATGGCCAC
CTAGGAGCCGATTAGTTTCTGTCTTTTCTTTTTCTTCATTTTGCTATAAGAAAGGTTCATCAATTTTATATGAATGTCTT
AAGTGGATGTCAAGGCCTATTCGTCTGTTGATTTTCTGTTAATTGACTCGGTAAACCATCATGTTCCCTGCTCATAGTTT
GGTGTTTGAACAAAACCGGGCATAGTAAACCAAATTTGTGTATGTATACAGCTGGAGCTGGGCAAGACAGTCGAGATAGA
TTCTCAGGTGCTTTAGAGGCATATGCTAGAAGAAATGGCTCAGGAAGCGGTGTGGTACAAGCTGATCGATCTAGACCAAG
AACCTCAGAGAATGTATTAGCATCGTCAAAGGATACAACACCAGTGAGTCATTTCTAAAACCATGAAATCTTTTCTATAT
TGGCTATTCAAATCCTTTCTTAATCTCTTTCGTGATCAAAACCAGCAAAACTATGAGAGAGTCGAAAGACCAATCTCTTC
AACAAGACACGCAAGTTCTTCAAGAAAAGCTGTTGTATCGAGCGTACGAGCCACTTCTTCAGCTGATTTCACAGAGAACC
GCTCTAGCAGAGTTGTCCCAAGCAATGGCCGTTCCTCAACCGCTCAGAGGACTCAGCTCGTCCCTGACCCAACCACTAGA
CCGTCATCTTCTTCTTTTACCCGAGCTGCGCCGTCGAGGACTGCTCGTGACATCACGCTCCAGAGCTTTGAGCTACTCAC
CATAGGGAATGGAAAGAGGAAGTGAGAGGCTTGGCTTTATCGTGAGCGTGTTGGAGGACACTGCGACATTTTAATGGATG
GAGACTTTGTTTTTATTTCACGAAATTATCGGTTTCCTAATTTAAGGAATAAATCGAACATCATTTGATTACAAATTATA
TGTGATAAAGTATATGGTTTTAACTTGTTAAGCTCATCACTAAATTCCATGTGTTTTATCAAGTACTAATGATTCAAATG
ATCCATATGGATCCAATGGAAGCATTAGACGGATGCTGGAAATACATACCATTGTTTACCGTTGAGAGATTAAGAAAAAG
GTCACGAAAAAGAAGCCATGAATTTCGAGCCAATAACGACATAAATTATGTTCACTATCACTAGCTCACTCACACGGTCA
CACACTCACACTCACACCAGTGGCCACATGCGAAGTTCCGATTTTACCCCCAAATGTTTCGCGATATTACTATTTTAGTC
CCCCACACTCACTTCCTCGGAAAATTCGCTCTCACTCTTCCAGCTGGAATCCAAAGCAGACAATGAAGACAAAAGCTTCT
CTCTCTCTCTCTTATTTCTCCATCTCTCTATGATTAAACTTGGATTTTCTGCAATTTGTGTTTTTCTTCGGATGATTTCT
TAATCTGAAAAAGTTTTGAAGATCTTTGGATAATTTAGCG
>AT5G43310.5 | chr5:17385388-17388387 REVERSE LENGTH=3000
GGTTCTAATGCTCGCAGATCAAATGGTACGGATATATTATCTACCTTTTCTCTGATATGTTTGAGTTATTGTGTTGCTCA
TGATTTGATTTCTTCAGATCAATAGAGTTGAGTATATGCATGTCCGGGGATTTCTTCATCGTGACATAAAGCCTGATAAC
TTTTTGATGGGTCTTGGACGCAAAGCGAACCAGGTGAGTAGTTATGGTATGCAACTTTATTGTGTGGAATGATAATATAC
TTGTTTGGTTTTGGAATTTCTTTTGCTACTACCTTGTGAATCCTTCTATATGTTTGCATCTTTTCTCTGATATGTCATCT
TTGTTCTTGTCTAGGTGTACATCATTGACTACGGACTTGCAAAAAAGTATAGAGATCTCCAAACTCATAGACACATTCCC
TACAGGTACACATTTTTCTTTTTCTTGTTAAAAAGTTTTGCTCAATTTAAAATTTTCGAATTGTTAGTGAAATATTGGTA
ATATATTTACTAATCGAGAGTTACTTATTAGGGAAAACAAGAATCTTACTGGAACAGCTCGATATGCAAGTGTTAACACT
CATCTTGGAATTGGTGAGTATTGTTTGCTTTTTCTTCTTTCATTTTCACATTAAAAACTTGACTATTTGTACGTTTATCA
AACTAAATTGAGATCCTTTAAACAGAGCAAAGTAGGAGGGACGATCTGGAATCTCTTGGCTACGTGCTTATGTATTTTCT
TCGAGGAAGGTATAGATACATCTTTACTTCACCCAGTATTTTAGAGTTTTCTTCAATTTGTTTCCATTTGTCCCTAAACC
TCAGTCTCTCTTGCTAGTCTTCCTTGGCAAGGCCTTCGTGCGGGTACCAAAAAACAGAAGTATGACAAGATCAGCGAAAA
GAAAAGGCTTACACCTGTAGAGGTACCAATTTGTAATCCATTTTTCAACTATATCCGGAACCCTGTGGTGAAACTGCCAT
GGATGCATTCATAGATTCAATTTAAATTTCCACTGGCAGGTTCTCTGTAAATCCTTTCCACCTGAGTTCACATCATACTT
CCTCTATGTACGATCATTGCGGTTTGAAGACAAACCAGATTATCCATACCTAAAGAGGCTTTTCAGGGATCTCTTTATTC
GAGAAGGTTGGGAAAAGTCTCGATTTTGTAGTAGCTTATGCTTGAATATTTTCACATAAGAAACTCAAAGAATTTGTTTT
TAATGTTATATATTTGCAGGTTATCAGTTTGACTATGTATTTGATTGGACAATCTTGAAGTATCCACAGTTTAGTTCGGG
CTCCAGCTCTAGCTCCAAGCCAAGAGTAAGTAACATCTATATTTTTGGAAATTTTCATCATCTTAGAAAATTCCTTAGAA
CGTATTATCAAATTCTCACGTTTGTCTCTGTTTTCCAACAGTCAAGCCTGAGACCAGCTATGAATCCTCCAGTACCAATT
GCCGAAAGACCAGATAAACCTTCAGGTAAGCCCAACTCAATAACCTTCATCTTGCCTAAGTTTCCGTGTATCTTTTCGTG
TGTGCTTCTGCTTCTTTGCTTCATCAAACAGTTTCCCTATACTTGCAAAGCTAGGCGCTAATCAAGTGCTTTATGGCCAC
CTAGGAGCCGATTAGTTTCTGTCTTTTCTTTTTCTTCATTTTGCTATAAGAAAGGTTCATCAATTTTATATGAATGTCTT
AAGTGGATGTCAAGGCCTATTCGTCTGTTGATTTTCTGTTAATTGACTCGGTAAACCATCATGTTCCCTGCTCATAGTTT
GGTGTTTGAACAAAACCGGGCATAGTAAACCAAATTTGTGTATGTATACAGCTGGAGCTGGGCAAGACAGTCGAGATAGA
TTCTCAGGTGCTTTAGAGGCATATGCTAGAAGAAATGGCTCAGGAAGCGGTGTGGTACAAGCTGATCGATCTAGACCAAG
AACCTCAGAGAATGTATTAGCATCGTCAAAGGATACAACACCAGTGAGTCATTTCTAAAACCATGAAATCTTTTCTATAT
TGGCTATTCAAATCCTTTCTTAATCTCTTTCGTGATCAAAACCAGCAAAACTATGAGAGAGTCGAAAGACCAATCTCTTC
AACAAGACACGCAAGTTCTTCAAGAAAAGCTGTTGTATCGAGCGTACGAGCCACTTCTTCAGCTGATTTCACAGAGAACC
GCTCTAGCAGAGTTGTCCCAAGCAATGGCCGTTCCTCAACCGCTCAGAGGACTCAGCTCGTCCCTGACCCAACCACTAGA
CCGTCATCTTCTTCTTTTACCCGAGCTGCGCCGTCGAGGACTGCTCGTGACATCACGCTCCAGAGCTTTGAGCTACTCAC
CATAGGGAATGGAAAGAGGAAGTGAGAGGCTTGGCTTTATCGTGAGCGTGTTGGAGGACACTGCGACATTTTAATGGATG
GAGACTTTGTTTTTATTTCACGAAATTATCGGTTTCCTAATTTAAGGAATAAATCGAACATCATTTGATTACAAATTATA
TGTGATAAAGTATATGGTTTTAACTTGTTAAGCTCATCACTAAATTCCATGTGTTTTATCAAGTACTAATGATTCAAATG
ATCCATATGGATCCAATGGAAGCATTAGACGGATGCTGGAAATACATACCATTGTTTACCGTTGAGAGATTAAGAAAAAG
GTCACGAAAAAGAAGCCATGAATTTCGAGCCAATAACGACATAAATTATGTTCACTATCACTAGCTCACTCACACGGTCA
CACACTCACACTCACACCAGTGGCCACATGCGAAGTTCCGATTTTACCCCCAAATGTTTCGCGATATTACTATTTTAGTC
CCCCACACTCACTTCCTCGGAAAATTCGCTCTCACTCTTCCAGCTGGAATCCAAAGCAGACAATGAAGACAAAAGCTTCT
CTCTCTCTCTCTTATTTCTCCATCTCTCTATGATTAAACTTGGATTTTCTGCAATTTGTGTTTTTCTTCGGATGATTTCT
TAATCTGAAAAAGTTTTGAAGATCTTTGGATAATTTAGCG
>AT5G43320.1 | chr5:17388942-17391941 REVERSE LENGTH=3000
AATCACGGATATGGTCACAAGCTGAGCTAGCTGCAGAAAGTGCACTAGACAGCTTCCTGGCCTTGATAATGGCAGCACCA
CGTTGTTGAACGGTAGAGATGAACTCTCCATTCAACCTACAACATTAGTTGCTAACATACATGAGCATCACATTCACGAA
ACTAGATTGAGATATTAAAAGGGTGTTTTAGAGATTTTTACCACTCGTCATTCTTGACTAGCTCACGCACTGGCTTCTCT
CCAACGGAAGTCTTAACGGTAGCGTGGTTGACATCTGGGTATTGGGTTGATGAGTGGTTTCCCCAGATAATCACGTTCTT
CACATCAGACACTGGTACGCTTAACCTCTCAGACACTTGTCCCAATGCCCTGTTGTGGTCAAGCCTGGTCAAGCAAGTAA
TGTTCTTCTCTGGGATCGATGGTGCAAATTCCTTCAGGATCAATGCATTGGTGTTTGCAGGGTTTGCAACAACCAGAACC
TACAAAACGAAGAGATAGCAAATATGAAATATCTCATACAACAAAATAAGAGATTAACTTGCTTAATTTCTGCATAATGA
TCATAAGAACGATTCGAAAAGACTTATCACCTTGCAGTTTGGTGCAGCATGCTTCTCCAAGGCAGAAGCTTGAGACTTGT
AAATGGAAACGTTCTTGGACATAACATCCTTCCTCTCCATTCCTTCCTTCCTCGGGAAACCACCAACCATGACAGCAACA
TTAACACCGGTACACGCTTCAACAGCATCAGTTGTAGCCACCACACCTTCCACAGAAAAAACACCAACATCACATTTCAG
CCTCAAGCAACATACCATATTCCAATACGAGCACAGTAAAAATATATACTAGAATAAAAACTTACCCTTTAGAAGAGGGA
AAGCAGCATCGACCAATTCCATCTTCACACCGTTCAAAGCTTCTGCTGCAAAAGGGATGTCAAGCATGTGGAGGATCACA
GGCTGATCAGCACCAAGCATTATCCCCCTTGCAATCATAGGAACAAGAGCATATCCGATTTGTCCTGCACAATAACAGAA
ACACACTTAAACATGATCTACACACAAAATTACAAATCAATCGCCAAATAAAGCTTACAAAATCAGAACAAATCATGATA
AAATCAAATAACTGATCCAAAATGACAATTACATCTCAAAATGTAACAGGATTCACCAAATGATCCAATCAATTTCTCTC
TTCAGATCTCACTATAGGAATCGAAAATATGATTCAATGATCGTTTACATTTTTGGATTATGAAAAATTGGTGTTACATA
AAGATCTGACGATACGAATCAATAACGAGAGATGGAAGAAACAAGATCGGAGAAATAAGAATTTTACCTGCAGCTCCGGT
AACAAGAACACGAACTGGTTCCTTCGCCATCTTATAATCGAGATCGGAAAATTATCGCCGGTGAAAAAAAGAGAGAGATT
GTGAATGATCAGTGAGAGAGCGTGAAGGTATGAAAGCAGACCTGTGTGTTTATTTATTGGTGATGGTGAAAGCTGAGATG
ATCCATGGATTGATGCCCACGTTATCGAATCATCTCGAACCAATATCATTTTGGGAAGTTATAATGGGCCAATTTAGTGT
TAAAATAAGCCCAACTAATTAAGCCCATTTAATGTTTAGACGAGTTTATCGTACCGACTAATTTGGTAAAGCCCTAATTA
AATGGGGATGTTCAATGTTTACTTTTTTCATGTTTAATTAATATTTTCTTCTTTTGTAAGTGGTGTCTGAATATATAAAA
CTAAAGTTCTAGCTGTCTTTGTAGAAAATGCATGTCATTATATGTTTGACACTGTTATTGAAGAAATGGTCTAAACAAAA
AAAGAAGATAATATAATATCAATCGAAATTCGATTCTATTATATTACTTTATTCTACATAATAAAATATTTTATATCAGG
GTTTATCGAGTTAGTAATAATTTTTCTTATTACCAATAAAAATTAAAAAGCAAATTTAACAATCAAGTGATTATATAGTA
TTTTATAAATAGTACCAATTTTTTTTTTATGGTGTATCTGATAGTTTCGAGACAAATTTTGTTTTGTTTACTTTTAAAAA
TATATTATCAAATACTCATTTTTTGGTAGAATATTATGTTTTTTTATGATATTTTTTATGTAATAGTTTCAAATCAAATA
TCAATATTGCTTGAGGCCTACCAAAAAATAATCAATATTGCTTGAGCGGAAGAAAATAAAGATGCTAGAAAATATTAAAA
TCCAACTAATTTTATGTCATTAATTATCATCTTTTTCATATAGTGACGTTACTGTTTACAGTTAATGAAGAATAAATCAA
ATTTGGAGAAAAAGAAAACAAATTAGTTAAGCAAAAAAATAAAAAGTTGTAAAAAATTAGGGATAAGGAAAGAAAATCTC
AAAATCTCTTCTTCAAGGCCGTCTCGTCAGATTTCTTTTTCATTTTTCTTTTAACGTTTGGTTTCGTCTCTAATCCATTA
TCTTCCTTAAGAAAAAAAAAATTCAGCAAAAAAAAAAGAGAAAAAAATAGTGAATCAAGCTGTCTCGTAGCAGTCTTTAT
AGATCAAACGATAATCGAATCCAACGACCCATTTTTTTTTTTTTTGGGTCTGATTTCGTCTCTCTTTGTTCTTTTCACCT
TTTTTTTTTGTTTTGGTTTTGTCTCTTCCGTTTCATTTTGTGTTTCTTCAATCTGATCTAAAGCTTTTGTCTGAAAAAAA
GTGTCAGACTTTCTATGAAGATGTTGTTGGTCAATGGGTGATTTTTAGTTTGTGTTAAAGCAGAAGCATAAGATTACTTG
GTGAATCGATTACAATTTTGATTTGATTCAGATATTTGAAGGGTTCTTACTAGAATTTGAATTGGGGATCTTTGAATTTC
GATCAGGCTTTTAGAGAGGTAGGGAACATTGAATTGAGATCTGGGTCAACTTTTGGTTTTGTTGGGGATTAGTTGTTTTA
AGAGATCGAAGAAAGGAGGAAGCTTTTTGATTTGGTAACG
>AT5G43320.2 | chr5:17388942-17391941 REVERSE LENGTH=3000
AATCACGGATATGGTCACAAGCTGAGCTAGCTGCAGAAAGTGCACTAGACAGCTTCCTGGCCTTGATAATGGCAGCACCA
CGTTGTTGAACGGTAGAGATGAACTCTCCATTCAACCTACAACATTAGTTGCTAACATACATGAGCATCACATTCACGAA
ACTAGATTGAGATATTAAAAGGGTGTTTTAGAGATTTTTACCACTCGTCATTCTTGACTAGCTCACGCACTGGCTTCTCT
CCAACGGAAGTCTTAACGGTAGCGTGGTTGACATCTGGGTATTGGGTTGATGAGTGGTTTCCCCAGATAATCACGTTCTT
CACATCAGACACTGGTACGCTTAACCTCTCAGACACTTGTCCCAATGCCCTGTTGTGGTCAAGCCTGGTCAAGCAAGTAA
TGTTCTTCTCTGGGATCGATGGTGCAAATTCCTTCAGGATCAATGCATTGGTGTTTGCAGGGTTTGCAACAACCAGAACC
TACAAAACGAAGAGATAGCAAATATGAAATATCTCATACAACAAAATAAGAGATTAACTTGCTTAATTTCTGCATAATGA
TCATAAGAACGATTCGAAAAGACTTATCACCTTGCAGTTTGGTGCAGCATGCTTCTCCAAGGCAGAAGCTTGAGACTTGT
AAATGGAAACGTTCTTGGACATAACATCCTTCCTCTCCATTCCTTCCTTCCTCGGGAAACCACCAACCATGACAGCAACA
TTAACACCGGTACACGCTTCAACAGCATCAGTTGTAGCCACCACACCTTCCACAGAAAAAACACCAACATCACATTTCAG
CCTCAAGCAACATACCATATTCCAATACGAGCACAGTAAAAATATATACTAGAATAAAAACTTACCCTTTAGAAGAGGGA
AAGCAGCATCGACCAATTCCATCTTCACACCGTTCAAAGCTTCTGCTGCAAAAGGGATGTCAAGCATGTGGAGGATCACA
GGCTGATCAGCACCAAGCATTATCCCCCTTGCAATCATAGGAACAAGAGCATATCCGATTTGTCCTGCACAATAACAGAA
ACACACTTAAACATGATCTACACACAAAATTACAAATCAATCGCCAAATAAAGCTTACAAAATCAGAACAAATCATGATA
AAATCAAATAACTGATCCAAAATGACAATTACATCTCAAAATGTAACAGGATTCACCAAATGATCCAATCAATTTCTCTC
TTCAGATCTCACTATAGGAATCGAAAATATGATTCAATGATCGTTTACATTTTTGGATTATGAAAAATTGGTGTTACATA
AAGATCTGACGATACGAATCAATAACGAGAGATGGAAGAAACAAGATCGGAGAAATAAGAATTTTACCTGCAGCTCCGGT
AACAAGAACACGAACTGGTTCCTTCGCCATCTTATAATCGAGATCGGAAAATTATCGCCGGTGAAAAAAAGAGAGAGATT
GTGAATGATCAGTGAGAGAGCGTGAAGGTATGAAAGCAGACCTGTGTGTTTATTTATTGGTGATGGTGAAAGCTGAGATG
ATCCATGGATTGATGCCCACGTTATCGAATCATCTCGAACCAATATCATTTTGGGAAGTTATAATGGGCCAATTTAGTGT
TAAAATAAGCCCAACTAATTAAGCCCATTTAATGTTTAGACGAGTTTATCGTACCGACTAATTTGGTAAAGCCCTAATTA
AATGGGGATGTTCAATGTTTACTTTTTTCATGTTTAATTAATATTTTCTTCTTTTGTAAGTGGTGTCTGAATATATAAAA
CTAAAGTTCTAGCTGTCTTTGTAGAAAATGCATGTCATTATATGTTTGACACTGTTATTGAAGAAATGGTCTAAACAAAA
AAAGAAGATAATATAATATCAATCGAAATTCGATTCTATTATATTACTTTATTCTACATAATAAAATATTTTATATCAGG
GTTTATCGAGTTAGTAATAATTTTTCTTATTACCAATAAAAATTAAAAAGCAAATTTAACAATCAAGTGATTATATAGTA
TTTTATAAATAGTACCAATTTTTTTTTTATGGTGTATCTGATAGTTTCGAGACAAATTTTGTTTTGTTTACTTTTAAAAA
TATATTATCAAATACTCATTTTTTGGTAGAATATTATGTTTTTTTATGATATTTTTTATGTAATAGTTTCAAATCAAATA
TCAATATTGCTTGAGGCCTACCAAAAAATAATCAATATTGCTTGAGCGGAAGAAAATAAAGATGCTAGAAAATATTAAAA
TCCAACTAATTTTATGTCATTAATTATCATCTTTTTCATATAGTGACGTTACTGTTTACAGTTAATGAAGAATAAATCAA
ATTTGGAGAAAAAGAAAACAAATTAGTTAAGCAAAAAAATAAAAAGTTGTAAAAAATTAGGGATAAGGAAAGAAAATCTC
AAAATCTCTTCTTCAAGGCCGTCTCGTCAGATTTCTTTTTCATTTTTCTTTTAACGTTTGGTTTCGTCTCTAATCCATTA
TCTTCCTTAAGAAAAAAAAAATTCAGCAAAAAAAAAAGAGAAAAAAATAGTGAATCAAGCTGTCTCGTAGCAGTCTTTAT
AGATCAAACGATAATCGAATCCAACGACCCATTTTTTTTTTTTTTGGGTCTGATTTCGTCTCTCTTTGTTCTTTTCACCT
TTTTTTTTTGTTTTGGTTTTGTCTCTTCCGTTTCATTTTGTGTTTCTTCAATCTGATCTAAAGCTTTTGTCTGAAAAAAA
GTGTCAGACTTTCTATGAAGATGTTGTTGGTCAATGGGTGATTTTTAGTTTGTGTTAAAGCAGAAGCATAAGATTACTTG
GTGAATCGATTACAATTTTGATTTGATTCAGATATTTGAAGGGTTCTTACTAGAATTTGAATTGGGGATCTTTGAATTTC
GATCAGGCTTTTAGAGAGGTAGGGAACATTGAATTGAGATCTGGGTCAACTTTTGGTTTTGTTGGGGATTAGTTGTTTTA
AGAGATCGAAGAAAGGAGGAAGCTTTTTGATTTGGTAACG
>AT5G43320.3 | chr5:17388942-17391941 REVERSE LENGTH=3000
AATCACGGATATGGTCACAAGCTGAGCTAGCTGCAGAAAGTGCACTAGACAGCTTCCTGGCCTTGATAATGGCAGCACCA
CGTTGTTGAACGGTAGAGATGAACTCTCCATTCAACCTACAACATTAGTTGCTAACATACATGAGCATCACATTCACGAA
ACTAGATTGAGATATTAAAAGGGTGTTTTAGAGATTTTTACCACTCGTCATTCTTGACTAGCTCACGCACTGGCTTCTCT
CCAACGGAAGTCTTAACGGTAGCGTGGTTGACATCTGGGTATTGGGTTGATGAGTGGTTTCCCCAGATAATCACGTTCTT
CACATCAGACACTGGTACGCTTAACCTCTCAGACACTTGTCCCAATGCCCTGTTGTGGTCAAGCCTGGTCAAGCAAGTAA
TGTTCTTCTCTGGGATCGATGGTGCAAATTCCTTCAGGATCAATGCATTGGTGTTTGCAGGGTTTGCAACAACCAGAACC
TACAAAACGAAGAGATAGCAAATATGAAATATCTCATACAACAAAATAAGAGATTAACTTGCTTAATTTCTGCATAATGA
TCATAAGAACGATTCGAAAAGACTTATCACCTTGCAGTTTGGTGCAGCATGCTTCTCCAAGGCAGAAGCTTGAGACTTGT
AAATGGAAACGTTCTTGGACATAACATCCTTCCTCTCCATTCCTTCCTTCCTCGGGAAACCACCAACCATGACAGCAACA
TTAACACCGGTACACGCTTCAACAGCATCAGTTGTAGCCACCACACCTTCCACAGAAAAAACACCAACATCACATTTCAG
CCTCAAGCAACATACCATATTCCAATACGAGCACAGTAAAAATATATACTAGAATAAAAACTTACCCTTTAGAAGAGGGA
AAGCAGCATCGACCAATTCCATCTTCACACCGTTCAAAGCTTCTGCTGCAAAAGGGATGTCAAGCATGTGGAGGATCACA
GGCTGATCAGCACCAAGCATTATCCCCCTTGCAATCATAGGAACAAGAGCATATCCGATTTGTCCTGCACAATAACAGAA
ACACACTTAAACATGATCTACACACAAAATTACAAATCAATCGCCAAATAAAGCTTACAAAATCAGAACAAATCATGATA
AAATCAAATAACTGATCCAAAATGACAATTACATCTCAAAATGTAACAGGATTCACCAAATGATCCAATCAATTTCTCTC
TTCAGATCTCACTATAGGAATCGAAAATATGATTCAATGATCGTTTACATTTTTGGATTATGAAAAATTGGTGTTACATA
AAGATCTGACGATACGAATCAATAACGAGAGATGGAAGAAACAAGATCGGAGAAATAAGAATTTTACCTGCAGCTCCGGT
AACAAGAACACGAACTGGTTCCTTCGCCATCTTATAATCGAGATCGGAAAATTATCGCCGGTGAAAAAAAGAGAGAGATT
GTGAATGATCAGTGAGAGAGCGTGAAGGTATGAAAGCAGACCTGTGTGTTTATTTATTGGTGATGGTGAAAGCTGAGATG
ATCCATGGATTGATGCCCACGTTATCGAATCATCTCGAACCAATATCATTTTGGGAAGTTATAATGGGCCAATTTAGTGT
TAAAATAAGCCCAACTAATTAAGCCCATTTAATGTTTAGACGAGTTTATCGTACCGACTAATTTGGTAAAGCCCTAATTA
AATGGGGATGTTCAATGTTTACTTTTTTCATGTTTAATTAATATTTTCTTCTTTTGTAAGTGGTGTCTGAATATATAAAA
CTAAAGTTCTAGCTGTCTTTGTAGAAAATGCATGTCATTATATGTTTGACACTGTTATTGAAGAAATGGTCTAAACAAAA
AAAGAAGATAATATAATATCAATCGAAATTCGATTCTATTATATTACTTTATTCTACATAATAAAATATTTTATATCAGG
GTTTATCGAGTTAGTAATAATTTTTCTTATTACCAATAAAAATTAAAAAGCAAATTTAACAATCAAGTGATTATATAGTA
TTTTATAAATAGTACCAATTTTTTTTTTATGGTGTATCTGATAGTTTCGAGACAAATTTTGTTTTGTTTACTTTTAAAAA
TATATTATCAAATACTCATTTTTTGGTAGAATATTATGTTTTTTTATGATATTTTTTATGTAATAGTTTCAAATCAAATA
TCAATATTGCTTGAGGCCTACCAAAAAATAATCAATATTGCTTGAGCGGAAGAAAATAAAGATGCTAGAAAATATTAAAA
TCCAACTAATTTTATGTCATTAATTATCATCTTTTTCATATAGTGACGTTACTGTTTACAGTTAATGAAGAATAAATCAA
ATTTGGAGAAAAAGAAAACAAATTAGTTAAGCAAAAAAATAAAAAGTTGTAAAAAATTAGGGATAAGGAAAGAAAATCTC
AAAATCTCTTCTTCAAGGCCGTCTCGTCAGATTTCTTTTTCATTTTTCTTTTAACGTTTGGTTTCGTCTCTAATCCATTA
TCTTCCTTAAGAAAAAAAAAATTCAGCAAAAAAAAAAGAGAAAAAAATAGTGAATCAAGCTGTCTCGTAGCAGTCTTTAT
AGATCAAACGATAATCGAATCCAACGACCCATTTTTTTTTTTTTTGGGTCTGATTTCGTCTCTCTTTGTTCTTTTCACCT
TTTTTTTTTGTTTTGGTTTTGTCTCTTCCGTTTCATTTTGTGTTTCTTCAATCTGATCTAAAGCTTTTGTCTGAAAAAAA
GTGTCAGACTTTCTATGAAGATGTTGTTGGTCAATGGGTGATTTTTAGTTTGTGTTAAAGCAGAAGCATAAGATTACTTG
GTGAATCGATTACAATTTTGATTTGATTCAGATATTTGAAGGGTTCTTACTAGAATTTGAATTGGGGATCTTTGAATTTC
GATCAGGCTTTTAGAGAGGTAGGGAACATTGAATTGAGATCTGGGTCAACTTTTGGTTTTGTTGGGGATTAGTTGTTTTA
AGAGATCGAAGAAAGGAGGAAGCTTTTTGATTTGGTAACG
>AT5G43330.1 | chr5:17387552-17390551 FORWARD LENGTH=3000
AAGGCCTTGCCAAGGAAGACTAGCAAGAGAGACTGAGGTTTAGGGACAAATGGAAACAAATTGAAGAAAACTCTAAAATA
CTGGGTGAAGTAAAGATGTATCTATACCTTCCTCGAAGAAAATACATAAGCACGTAGCCAAGAGATTCCAGATCGTCCCT
CCTACTTTGCTCTGTTTAAAGGATCTCAATTTAGTTTGATAAACGTACAAATAGTCAAGTTTTTAATGTGAAAATGAAAG
AAGAAAAAGCAAACAATACTCACCAATTCCAAGATGAGTGTTAACACTTGCATATCGAGCTGTTCCAGTAAGATTCTTGT
TTTCCCTAATAAGTAACTCTCGATTAGTAAATATATTACCAATATTTCACTAACAATTCGAAAATTTTAAATTGAGCAAA
ACTTTTTAACAAGAAAAAGAAAAATGTGTACCTGTAGGGAATGTGTCTATGAGTTTGGAGATCTCTATACTTTTTTGCAA
GTCCGTAGTCAATGATGTACACCTAGACAAGAACAAAGATGACATATCAGAGAAAAGATGCAAACATATAGAAGGATTCA
CAAGGTAGTAGCAAAAGAAATTCCAAAACCAAACAAGTATATTATCATTCCACACAATAAAGTTGCATACCATAACTACT
CACCTGGTTCGCTTTGCGTCCAAGACCCATCAAAAAGTTATCAGGCTTTATGTCACGATGAAGAAATCCCCGGACATGCA
TATACTCAACTCTATTGATCTGAAGAAATCAAATCATGAGCAACACAATAACTCAAACATATCAGAGAAAAGGTAGATAA
TATATCCGTACCATTTGATCTGCGAGCATTAGAACCGTCTTTAGATTGAACCTCCGACTACAATAATTAAATAAATCCTC
CATACTCGGACCCAAAAGGTCAATCACCATACAGTTGTATTCACCCTCAACCCCATACCATTTTAGATGTGGAATACCAG
CTTCAAGAACACAAATGTAAAAGTTAATAAAAGAACGATAACTGAAGGTTTAAACCGACAAAAGGCAAAACTTACTTCCT
CCTTGAAGAAGCATATAAAGCTTTGATTCATAATGAAGTTGAGGATGTCTAGCTCTCGCAGGTTCCTACAAAGAAAAAAA
CCAAAGTTTTAGTAATCAAGAATGAGTTTTTACACATTACTGAATTGAAAAGGGTAATAGTCAAATGTTGAGACTTACAA
GCTTCACAGCAACTTCTTCTCCAGTTTGTACATTAACCCCTGAAAACAAAAGAGTTATTACAAAAGCAAAACTTGGAATT
ACCAAAAGACAGAAGAAACTTCAAATCACATTACCTAGAAAAAGTTCACCAAATGATCCACTTCCAAGTTTACGTCCAAG
CTTATACTTACCACCAACCACACGATCCATCGTTACCAAATCAAAAAGCTTCCTCCTTTCTTCGATCTCTTAAAACAACT
AATCCCCAACAAAACCAAAAGTTGACCCAGATCTCAATTCAATGTTCCCTACCTCTCTAAAAGCCTGATCGAAATTCAAA
GATCCCCAATTCAAATTCTAGTAAGAACCCTTCAAATATCTGAATCAAATCAAAATTGTAATCGATTCACCAAGTAATCT
TATGCTTCTGCTTTAACACAAACTAAAAATCACCCATTGACCAACAACATCTTCATAGAAAGTCTGACACTTTTTTTCAG
ACAAAAGCTTTAGATCAGATTGAAGAAACACAAAATGAAACGGAAGAGACAAAACCAAAACAAAAAAAAAAGGTGAAAAG
AACAAAGAGAGACGAAATCAGACCCAAAAAAAAAAAAAATGGGTCGTTGGATTCGATTATCGTTTGATCTATAAAGACTG
CTACGAGACAGCTTGATTCACTATTTTTTTCTCTTTTTTTTTTGCTGAATTTTTTTTTTCTTAAGGAAGATAATGGATTA
GAGACGAAACCAAACGTTAAAAGAAAAATGAAAAAGAAATCTGACGAGACGGCCTTGAAGAAGAGATTTTGAGATTTTCT
TTCCTTATCCCTAATTTTTTACAACTTTTTATTTTTTTGCTTAACTAATTTGTTTTCTTTTTCTCCAAATTTGATTTATT
CTTCATTAACTGTAAACAGTAACGTCACTATATGAAAAAGATGATAATTAATGACATAAAATTAGTTGGATTTTAATATT
TTCTAGCATCTTTATTTTCTTCCGCTCAAGCAATATTGATTATTTTTTGGTAGGCCTCAAGCAATATTGATATTTGATTT
GAAACTATTACATAAAAAATATCATAAAAAAACATAATATTCTACCAAAAAATGAGTATTTGATAATATATTTTTAAAAG
TAAACAAAACAAAATTTGTCTCGAAACTATCAGATACACCATAAAAAAAAAATTGGTACTATTTATAAAATACTATATAA
TCACTTGATTGTTAAATTTGCTTTTTAATTTTTATTGGTAATAAGAAAAATTATTACTAACTCGATAAACCCTGATATAA
AATATTTTATTATGTAGAATAAAGTAATATAATAGAATCGAATTTCGATTGATATTATATTATCTTCTTTTTTTGTTTAG
ACCATTTCTTCAATAACAGTGTCAAACATATAATGACATGCATTTTCTACAAAGACAGCTAGAACTTTAGTTTTATATAT
TCAGACACCACTTACAAAAGAAGAAAATATTAATTAAACATGAAAAAAGTAAACATTGAACATCCCCATTTAATTAGGGC
TTTACCAAATTAGTCGGTACGATAAACTCGTCTAAACATTAAATGGGCTTAATTAGTTGGGCTTATTTTAACACTAAATT
GGCCCATTATAACTTCCCAAAATGATATTGGTTCGAGATGATTCGATAACGTGGGCATCAATCCATGGATCATCTCAGCT
TTCACCATCACCAATAAATAAACACACAGGTCTGCTTTCATACCTTCACGCTCTCTCACTGATCATTCACAATCTCTCTC
TTTTTTTCACCGGCGATAATTTTCCGATCTCGATTATAAG
>AT5G43340.1 | chr5:17395149-17398148 REVERSE LENGTH=3000
CATATATTAACTAATTGACGAAAAATGTGTGGGTTCAACATCCCGCAACGAATAAAATCTTTTGACAATGATTCATAAAC
ATATTATAAATAAGATCAACATTAATAAAATAAATAATTTTTTTTGTGGACGGTTTGGCGGGACGGGTTTGGCAGAACGT
TACTTAGTAACAATTGTAAACTATAAAATAATTTACAAATTATATATATATATATATATTAATTTTAAAAAATGAATTGC
CTCCGCGGGTTAAAATCTAGTACTCTATGTTTTTGTAATTTTTTTGTGATTCATATTCTTGTTTTTTTTAAAGGAAAAAA
AATAAATCAAATATTAAACGAGTCTAGAAAACAATTATAAACATCCATATGAAACAGTATACACATTCAAGTACTGCTAA
TTTTTTAATATATATATAATTGTACAAATTGTTAGGTTTAGGAGTCAATTTCAAATCTTAAAGATATGAAAACTTCTTGC
AAATAAAGTTTAGTACAAAATGTATGAAATTATTTTCTAAATTTTTAAATGTAAAATATGATGAAAACGGTTTGCATATA
TTTTAATTGATATAGTTTTAAAAACTAATGTGAATCTTTAAAATTTAAAACTATACAATAATTTTATTTCAATAAATAGT
TTCTTTAATATAACAATAATGCATTTTCAAATTTATCATATATGGATGCTGAATATTTAATTTTCACATAAAACTCAATT
TTCTGCCAAAAATATACAAAAAGTATTGTTTAAATATTAATAATATTAAAAAATGCAGTGATAACTAAATGAGGATGAAG
TGCCACAAATTAATAGTGAGACATGTTGATACCCAGAAAAATTCATAAATTCATAGAAATTAATAATAATAAATTTTGAA
AATTAACAAAAGACATGATATATTATGTTTAATTGTGAAATTTGAATATATGGAAGATATGATTTTCGTCATTTTAAATA
AAAGTAATTAAATGCTAGCTGAAATATTTTCAATAGCATATCTTGTAATTTCCCACATAACAAATGATTATTTTACTAAC
AACATTACACCATATTATAAGATTCTATAATATTATTAGTTTATTACTAAGAAGGAATATTCTCAATTACAAATGCGTGC
AATATTCTTTTACCATCAGATATAATCAACCAAAAATTCGCAACAATTATCAACCTATTAGTATTTATCACCCGTTTTAC
GAACATGTACTGTAATACCCCTCATTATGACTAGTACTCCGTTGGACGGTCGCGAACGTAGAAGTGCGATCGTAACTTAG
GAAAATTTTCGATAAGAAAATTTAGACGGAGTTGTGGGTAAATCAAACATAGAATAATAGTAAATCGTAGTGTGATTTAA
GAATTAAGACTTTGTTGATATTTTTATTGGGTGATTTTTGAAAATTGCTCTATTTTTGAGTTTTTAAATAAAAATATACT
CTACCCTATTTTTAAATAAAAATAAAATTAAAAATATATTAAATGACAATTATATCCAGATTTAAAACAAAAGAAATATT
TTTAATAAATTTAAATTAAATAAGAATTTTTGAAAGAAAAAAAAAACTTAATTGAAAATCTTAATTATTATTTTAAACTA
TTTTAAGATGAAGACAGTTTATATATTTCAAATATTAAAATCTAACATGATATTATAAAAAAATATTCTAAAGTTTATCA
CTTCATATACATATCTCACTTTAACTCTACATTTTGTTTTATCTAAAATTCTTTAATTCTACATTATTATCCAAGTTTTG
AACTAATTTAGTTTTGTTTGTAAATATTTGTAATTTCAATTATAAGAATATAATAATAAAATTCTGCATGGTGTAACATA
TATATGTATGGTGTAATTTATACATATATATGCGACTAACTTTTCTCTTTTAAAGAATATTCTTCTTTTTTTCTTTGTCT
TGTAACAATATTTTTCTTAAAAAATATATTCAAGATAAAATTATATTTAAAATTTTTAGTTAGTTACATTAAATATTTAA
AATTGAACTACATTTTTTTGGTGTCGACAAAAATAAAATGAAAACCGGATTTTTGTTTTAAATATAAATGTTTTTTTAGT
AAATTTTAGTAAAGATATATTTGTAATTTTATATTTCTTTTATATTTTAAAAAATATATTTAAAAGGAAAAATGTGTAGG
TTATTTTTCAAACAAAAACTTAGAAAATAGGCATTTTTCCAAATTTTCTCATTTTTATTTGTATTCTTAAAGAAGGGGAA
ATCAGTTTTTTTTTATTAGTTTTGTTTTTAAAAAATTTCTTTTTTCACACGTTCATTTTTTTTTTAGAGTTTTTATTTTT
TTATATAAAATAGATATGTATGTGGAAAAAATCTATTGACCAAATGACTTATACTTTAAAATTATTAAAAAGAGTAGTTA
CATTCCGAATTATTCTTAATTTCCACTCTGATTTTATCAAACCAAAAAGAAATTCCAGTTTGACGATAATTCTATTCCTT
TTCCCAATAGAATATGCTATTGTGATCTCATCTCTATGTGTGTCTGTCTATATATAAAGCTATAACCCTAAGAATCAAAA
CTTCAACAATCGTCAGCTCAAAAAAAAAGGAGTCTTTCCGGCTCTAATCACTTGTTTTGGTAATCACTTCATCCCCTTAA
ATTTACTTTATAAACATATATTTCGTTCATATATTTGTTGGTAACTACTAACTAGCTATAATCAGATGTTTCATCACGGA
AACTAATTTGTTCAATGGATCATGAATATTGCATGAAAGAAAACCACGGCATGATCTTTCTGTGTAAAATCTTTTTATCG
CTGTTTTTTCAGTATGGTCTATAATCCCCAATTTTTTTGGAATAGTTTGTTGATATTGTTTATTTCACGTTTACAAATAA
AATAGTTCCTTATCAAAACTAGAATCGTGCTACGTTTTTGTTACAAAACTTTCTCTATATATTGTAACAATTCTTTCGGC
TTGTTTGTTTTTTCAGAGTTGAGAGAACAAAAATATTGCG
>AT5G43350.1 | chr5:17401644-17404643 REVERSE LENGTH=3000
AACGACTATATTCTGATCATCTTTTGCGGGTCTTGAAGATTCCTACAATTAATGATGCCTAAGTTATCAAGACTCAAGAC
ACATCACAACTTTCCTAGTATGGCCGATTCTCTCATTCAATTTTCAACGGCCATATTTTCATTTATTGTTGCGATTTCTT
TCTTTATTTTAGCATATAGACGTTGCACTTGAACCCCTATATAACATAGTCAGACGTTTCGGGTTCCTATATGCGAGCCG
CAAGAGATGACCAAGACGGACGAAGGATACCCACATGGCTTTGGAGTCAAGAACTCACTGGTCATGCTTGGTGTCATTAA
CTTTGTCGGTATTCTCTTCACCTTCCTTGTTCCTTAGCCCAAGGGCAGAGCCGGCCATGAGCACAAGCGGGCCAAGCCCA
TGCTTGCAGCCGATTATTCAATAATTACATTTTCGGCCTCCAAATACTGAAGTTGTTCTATGGTCCAATGTTCGCGTCAG
GGAAAACTTGGTCCTTGTTTTGTTTAACTTCTTAAGTTCGAATCTCCCAAATGCCGATATTATTACAGTTTTTCTTCTTC
CGTTTTTGTCAAAAAAAAATTAGTTACTAAATTATAAATAATTAACCTCAATTGCAATTAATCTTTTGGTTCCTTTTCTT
CCTCTAGCATTGTGTGGTTTATTGGTCCTTAAACTGTCAGCTTTTTAGTTCAAATCCATCCATTTTGTCTATTTTGTCTC
TGTATCTCATACTTATTCTATAATTCATTAGTGGTTTAACTGTAACAAATTCATGTTTTATTCTGATAAGTTTTTTTTCT
TTACTTCTTAATCATTGTTTCTTCATAAAAACAACATATGAAGGATATGATAGAAATTTGACTAAAAAAAACTTGATGGA
TGAGTCTACGTACATATATAAATGCAAGGAATATCATATATAAAAATTGCATTGATCTTTGATGCTTTAATACTTTTAGT
GCTTTTTTTAAACATAACCAATTTTATATTTTGTTTGATCACACTTTTTTATACTATGAACATGTGTAAAGAGGCTTTTT
TTATATTATGAACATGTGTAAAATATCCTCTCTTTTTTTTTTACTATAAGCATGTGTTAAGTGGCCTTTTCTTTTTCTTT
GCTTGTAGCCTTGTAAATAATAGGAATGCCCAAGGGCAAGTCCCTTGAAGAGCTCTCCGGTGAGGCTGAGGTTGAGAAAT
GATTACGCCATAATATTTTCAAATTCTTAATTGGTTCGATGAATTACATCTTCTATTACGATTTACTTTATTTTTGCGAT
GCGTAATGTGATATTTCATGTTCGTAATGGTGGATCTCTACATTTATTTTTTTGTGTGACAAAATGTAATCAATCGATAT
TTAGTGGTCATTTATGATATTTATTTGACTGCTTATCTCTACTACACAGCTACTATCAAATTCCTAATCTTTGTTGTTAT
TATGGTTATATTTAATTTATGCATGTAATACCTCTCGTATAACAACAAAACATTCAAACCATTTAAAACATTAACGTGTA
CATATCGAAGTCCAGAAAACCCGTCATTTAAAACAAATACAATCCTCACATTTATATATATATATGGTCTGAGCTGGATT
GGTTGATATTAAATCCTTATTTATGTATATGTAATGGCAACTAAGTCCACTAAGGCATGAATTATCTGTTAAAATGAATT
TATATGCTTATGTTCTCGCGAATATCCTATGTTTTTCGAATATGCTTTTTTAAAATAATGATTTTGACTTTGCTAAATGA
TAATTAATCTTCATGACTATATGTATCCTGATTGTCACTCCTCAAATGTCAACTATTAGAGTTGAATAACTCGACTGCAA
AAAACAAAACAAAGAAAACGAGGAAGATGGAGAAATTTAAAACCTTTCGACTTATATTGGCTCTAAAATAACTTGTAGTT
CAGATTTACACGAAACAATAAATAAATGATTAGAGCTTGCAACTCTCCTTATTTAATTTTAGAAATGCATTTTATATTGC
GAATAATATAATTGCAAAGTTGGAATCAAACATAAATATATATAACTGGTCAACGATTACAAGTAATGCCAACAAGATTA
ACTACAAACTGAATTCGTGTCTACACTACTTCTTTTTGATTTTATTTTATTCTTTTTTTGTGTGTGTACAACGTCTAAAT
TAGCTACTTCTATTTATAGAAATTTACATGGAATGCATATCTATAGTAATGCTCATATATCAATCTGTCTCCATATAGTA
ATTGAGATGGTTAAACAGAAATTTTTGCTAAAACTTCGTTTCCTGCTTCAAAATAATAATCAGAATCCGTAACTATCATA
CAATAAAAAAATCATCCCATCTCACGTATCCTAGAGAGATTTATTGTATAAGGTGTTCATATTCTGGAAGGCGTATCGTC
CAGCTTAGATGATGTTTTATACTTTTCAATATAAAATAGACTGTAAATAATATTTTACTTCAGAAACAAATGGTGTTCAA
AAATCTTAAACATCAACTATAAACATACGGAGGGAGTATTGATGACTAAAATTCTAAAATCCAAAATGAAATTACAAAAT
AAATAATAACTATGAAGAAAGAGGCGATCACGTTGCTTACATATCTTTCCTTTTCAAAAAGCATTTTTTTATTACATTTA
ACGTGCTTCTCTTTCTTCTTCTCTATAAATGGCCAGCATAATTGTTCATTTCTAATGACCACATATAGTCTCTCCTCAAC
TCTCCAGAGAAGTTCTTAATTTCTCCTGCCAAGCTGATTAAGGTAATATTACTTTCCTTTGTCGTCTATATTTAATTTGT
GTATATACCATTTCAAGTTGAGTTTTCTTGTTCATAATTCCAAAGATATCAAGTTTTGTTTCAAAATTTTGGCCATTGAG
AGGTCAAATGCTCTGTTCCATGATATTTTTTAAGTCTCCAAATGAAAATATTTCATAAGCGAGAAATAATGACATGAAAT
CTTGGATTCTTTGCGTTGTATGATTATAGAGCTCTAGGAA
>AT5G43360.1 | chr5:17406524-17409523 FORWARD LENGTH=3000
CTCCTTGTAAATCATTTTATGCCAATTACTTATGCTTTAAAAACGATTGTAAATCATGTTTTACCCTTTTATAAGCTTTT
AAAATCCCTTGTAAATCATTCATTGCCACTTACTTATGCTTAAAAAACGATTGTAAACCATGCTAACCCTTTTTAAATCC
CTTGTAAATCATTGTATGTCACTTACTTATGCTTTAAAAACGATTGTAAATCATGTTTTACCTTTTTATAAGTTTTTAAA
ATCCCTTGTAAATCATTTAATGCCACTTACTTATGCTTAAAAAACGATTGTAAATCTTGTAAAACTATTATAAAAAGCTT
TAAAAAGATTTACAAAGGTTTTAAAAGGGGTTTTAAAGTATTTACCTATGTTTTTAAAGACTTTATAAAAATTTTAAGAG
TTTTTAAAATGATTTACAATGGTTTTTAGCAACTACCAAAACTTTTAAAAAATTTACAAAGATTTTTAAAAGCATTTTTT
TGGCTGGGAAAAAAATTTTACGAGAAAACATTTTTGGCGGGAAATTTTTTTTTTGGCGGGAAAAAAAGTTTGGCGGAAAT
TTTTTGTTTGGCGGGAAAAATAAATTTTGGTACATGTTATTATTAAATGAGGGTAATTTGGTCATTCTGTTCAATAGAAG
GGATATTTTTAAAAATAAACAATATAAAATGGTATTGTTACAAAAGGGTAGTAAAAAAAGGGTAGTTTTGCAAATCTCCC
TCGAGAATTTGCAATTTCTCTCTCATAGCATAACATGTCTTTTTTTTAGTAAATTTCAAGATGACAAAAAGAAAAAAAAA
ACATAAAGAAACAAATTGAAAGCAACATCTATTTTTCTGACTTGTAAAAATGTGGTGTTACTAGCAAATATCAAATTTTT
GTATCTATAAACTAGATTTTAACCCGCGGTATACTAGGAGAACGATTTATTTTTTAAAGTTAATATATATACAAGTTTAC
AAATTGAATATATTTATAAAAAAAATAAATTTTTTAGTTTACAATTATTATTAGGTAACATCCCGCCAAATCTGTTCCAT
CAAAAAGCTTATTAATTTTATTAATGTTAACCTTAGTTATGATATGATTCTAAATCATTGTCTAGATATTTTAGCCAATG
TTAGGACGTTGAACCCACATAGTTTTCGTCAATTGAATAATATATGTTCGTTTTATAAATTTCGAATCACAATTTATGCA
GAAAATGTTTTGAAATTTTTCTTAACTTTACATATTATACAATAAAAAATCAAACAAAGATGATAGGAAATTCATAGTTT
TAAATCTTAATCAAATCTTCTAAATATCAATATTGTTAAATATAGAAGTAATGAGTATAAGAGTTGGGTTTTATTTGAAC
CAACCCAACTAAGATTTAATGAACATCATAAACTAATGGGTCTGGTATCAAATGTAATCAGATGCATTTTAACCCACAAT
CAAAAGGTGACTGCAAAAATACTATATAAGATTCATAGAAGTAGATCGTCTATATAGGCCTGAAAAATATCAGTTTTAAA
TTAAATTATTTAGAGATCTTATTTTGTTGGGCTTAAATACTGGAGAATAAGACTACTTTAGTAATCAAAATATTTGGGCC
ATGTAACTAATGCAAACCAAAATCATTATTGACAAAAGTCATTGCATCAAATGATTTTCTTACCAAAATGTCTTTAAAAT
ATATATATATATATATATATATATATGTACCTTCGTACGGTACGGTTGCTTTTATATAAAAAGGTGTTGTACGGTTGCAT
TGACTTTTGATCGTAAATACTATATAGTCCGGAGACTCAAATGCAAACCACTTTCTCTATTTTTTTGGACGGAAGTTATG
TTAACCTAAATTATCTAAAATATTACACAAATAATTTTTAAACAGTTTAAAATGGCATATAATTATGTTAATAGAAATTT
GACTTTTAGTACGGAGATACATTAGCTGAGAAGTTTGACCTCACCTTATTTAGTGGGAACCTTGTTACTTTTGAATTAGT
TTGAACAATATATCTCTAATTCATATAAAGTATTTTGAAATATAAAGCTTTATAAATATAACATATTTTTTGGTGGGTAA
TGCTTCTTTTTTTCTGTGGCTTATAACTACGTGGAGATCTTATCTTCTGTCCGCTTATATTAGTATTTCACCATAGTGAT
TTTAATAAAAATCAGATTAAACAATATATAACAGCTATTTTAGTTTACAGGTTTAAACTTTTATTTTAGTTCTTTGATTT
TTTTTTTCTTTCAGAAAATGGTGGACATCTTCTAAAGTTTGTTTTATTAATCTAGGTAGAAACTTTCAAACAAAAGACGA
AAACAGAAAAGTTGACTTTAGTACGGAAATACATGATATGAGATAACTGATAAGATAACTTGTTAGATGGTTTCCACTCT
CATAAACAATATAAAAAAATTATTAACGATAGTGAACTCGATTTTTAGTAACTCTATGAAAATCTTCTTGTGAGATCATA
ACATTTTAGAAGACTAGGCTTTTCGTGTAATATGATCTGTAGACCATTCCAATGTTATCATATGCAGAACAGCAACACAA
TGAAATAAATTAAGAGATGGAAAATAAATTAAGATCAAATAAAATGTGGATATACCCTTAAGATTCCGGAGACAATACTT
CTCCAGTTCTCCTCTCGTCTATAAATTTCTGCCGTCTCAGCCAACATAATCACAACCACCACCTCTCTCAATAATTCTCT
CTCTTGTCCTTCACAACCTGTTACTACTTAGGTGAATATCATCTACATGTTTATTTTGTCTTAATCCAAATTCACATTTA
ATTTTGTTTTCACTCTTTTTATCATGTATACTTTTTTAATTAGCTAGCCGAGATTATATATGTTAAAACTACCTCTATTT
CTAACACACCCAAGCAATATATCATCTTTCCAATATTTACGAAAGAAGAAATTTCTATACAAATATTAACCTTTACTTTG
TGCAAAATAGGAGAGAAGAAAAACAAAAAGACTGACTGAG
>AT5G43370.1 | chr5:17413074-17416073 FORWARD LENGTH=3000
CTAGTAACTTTCCCATTATTATAATGATAAATTGTTGAGAAAATTTACTTTATTTTAGTGTTACTTTGTTCTAGAGTAAA
ATCGAAGAATACTTAGGGAGGGACATAGGGTCAGTGCCGGCTTAACATGGAGAGGAGGGAGTGCAACAACGAGTGGCCCA
TAAAGCAAAAGGGACACATACAATTCTTTCCTTTTGTAAACATAAAAAGAAAAAGAAAAAAATATGTGCAAATATAACAG
AAAATTGCAAATTTTTACTAAAAAGCTCATATATATTTGCATTCCTTTTAAATATAAGGTAAAAAAAAATTCTAAATTTA
TTGGGCCCAAATTATATGTTGATATATTTTAATCCAACAACTCTAATACAAATATTGATTTATTGGGCCAAATCTCTTTT
GTAAAATGAGATTGTTGTTTTATTTTATTTTAAATGATGTTTACTAAGTGTTTTACTTTTGTACGAAAACAATTTCCAAT
ATATTAAGGGTCCAATTTTTTTTTTGCCCTAGGACCTAGAATAAGCTTGAGCCGGCACTGCAGAGGGTCCTAGGATTTTT
GTATTTTTTACTTTGTAAGTGAATGCCATAGCAAGCCAAGGACTGAAGAAGAACAACGGAAAATATAGAGAATATGAATT
TGTGTGATGCGAAGACGAAAAGAAATTATAGAAAATCAACTGAAATTGATGACGTCGAATTTGATTGAGGAGAAAAAATA
GCTACAAAATAAGAGGAAGAAAAAGGAAAATAAAGAAAAGAACGAAGAGAATGAGAAGGAGAAGCCGAAAAGGGTCTAGA
GAAGAGGGGTGTTTTTTCATGAAGACAAGATACTACGAAAGAAGGAAGATGAAGGGCTAGTTATAAGTAGATGTAGATCT
CTGAATATATATATATATATATATATATAAAGTGTCTCCCTAAACCGGAAAAAACGATGGGTTTTGATATGCTGAACGGG
GGACAAAACCCGAGAACCGAAATCAATTTAAAAGTTCACCGATCACTATACAACTCTGCACTTATTGAAACCGAAAACCA
AAATTCTCCGTTTAGACGGTTTTGGTTCAATACGGTTCTTATTGAACGTCAATCACTCTATCTACTACTATACTTGAAAA
ACAAAATTAAATTTTTTGCCTTGACTTGATCCAGAGAGATGTTACGCGGCGGCGATGCATTAATCGATAAAATCAAACAA
CATGCCACGCATTGACTTTTGCAAGAAGCCAGCAACTTTATATAAAACAATCGATGATAATTGTGATCGTTACAACTATG
TAATAATGCATATATATAAGCTATGTATTAACTGTAAACTTGATTTAAATAATACTGATGGGGAGTATATACCTTGATGC
ATAGAATAAAAATGTAAAATACGTATGAATTACTAGCTTAGTGGTAGCCTTGTTACTTGGATTAGTTTAGCAAGCAAATA
TCTAGCTCTAATTCACAAGCTAACCCTAAAAGTTGGTTGGACATATACATCGTCAAATATATCGAAGCTATATATATATA
TTTAACATATTTGTTTTTGTTACATTAAAACAAACAAAACAAAAGAAAAAAGTTTTTTTTGTGCTCCTCCTTTTTAATAT
CTTTTATGAAAATGGCTGACTGTTATGGAAAATGATGTTTTTATTAATCTAAGTAGTGCCTTTCACCAAAGAAAAAAAAA
AACCAAATATAGTAGACTTTAGTACGGAGATACGTGAACATAACTTGTTAGATTGGTTTTCAACAAAAGAGTATAGAATG
GAAAATCGTTACATACTGACTCTCATGAACAAACATATTTTGCTTAATGAAAAGTCAACTCGATCTTTATTATTTATGAG
GATAAAAATCAAATAGGCTCTGTCGACAAAACGAAACAATCAGACTACCCTTTAGAATATATTTAAAATTACCAAAAATA
TTAATCTTTTAGGAAATTACACATGATGATATTTTAGCATATGGCGGATATTTACCTCCAACTCCAAATGAGGATATTTT
AGCATATGGCGGTCTTTATTCGTACGTACTATTTTGCAAATCATTTTATATGATTGTATATACCATAGATTATAATCACT
ACTCTTAGTCCCATAATTTGTAAATAATAGTAATTCGTAGACATAGATGATCAAAGTTCTTTGTAATCTTACTACATACA
CAAAAAGTAATAAAACACAACATTTTTGTTGTATTAAATGTGCTTGTCCGTTGACAAAAAAGATAAAAGAATAGCTTTGT
TTGTCCTTTCTCGACAAGTTTGTATTATAATCGTCTCACGTTCATTTCAAGATTACATGCAGAATTTGTCAAATGAAGTC
TAAATCATCAAAAGTAATTTTTCCTTATTTGTTCTCACTTGAATATAAATTAACGAAATATGATTCACCATAAATTACAC
GAACTATAGGATACGGGTACTTATTTATTCCCTTGCGGTAATACGAATAGGTCCAAGATTGGAAATCTCAGAGTTGTCAT
GAATACTAAGTTAAAATATGTGCAGACCATACAAAACATAGACGAGCATAGAAAGAGAAGTTGATCAAGTGATGGAAAAA
GATTAAAATAAAATATAAATATGGATATACCCTTAAGATTCCGGAGACTATGCTTCTCCGATCTCGTCTATAAATTTCAG
CCGTCTCAGCCAACACAATCACAACCACCACCTCCCTCCCTCTCTCTCTCTTAATCTTTCTGCCCCCACCATTAGCGCAC
AACGGTGAGATTCGTTAGATGTTTATTATCTATGCATCCAAATTCACATATAGATAGATAGTACATATATAGTTGTTTAT
ATCAATAGAAACTTTTGTTTCTAAATTGTAATCGCTTAAATTATTTGATTTATGTATAGGTTTAATTATAAATGTTATTC
TGTTGGTTGTATTGGTACTAAACTAAAATAATTTAGTAGCATCTTTCCAATATTATTATAAAATTATAGTTAAGATATTT
ATTTTTACTTCATGAAGCAGGAAAGACAAGAGAGGCTTAG
>AT5G43370.2 | chr5:17413074-17416073 FORWARD LENGTH=3000
CTAGTAACTTTCCCATTATTATAATGATAAATTGTTGAGAAAATTTACTTTATTTTAGTGTTACTTTGTTCTAGAGTAAA
ATCGAAGAATACTTAGGGAGGGACATAGGGTCAGTGCCGGCTTAACATGGAGAGGAGGGAGTGCAACAACGAGTGGCCCA
TAAAGCAAAAGGGACACATACAATTCTTTCCTTTTGTAAACATAAAAAGAAAAAGAAAAAAATATGTGCAAATATAACAG
AAAATTGCAAATTTTTACTAAAAAGCTCATATATATTTGCATTCCTTTTAAATATAAGGTAAAAAAAAATTCTAAATTTA
TTGGGCCCAAATTATATGTTGATATATTTTAATCCAACAACTCTAATACAAATATTGATTTATTGGGCCAAATCTCTTTT
GTAAAATGAGATTGTTGTTTTATTTTATTTTAAATGATGTTTACTAAGTGTTTTACTTTTGTACGAAAACAATTTCCAAT
ATATTAAGGGTCCAATTTTTTTTTTGCCCTAGGACCTAGAATAAGCTTGAGCCGGCACTGCAGAGGGTCCTAGGATTTTT
GTATTTTTTACTTTGTAAGTGAATGCCATAGCAAGCCAAGGACTGAAGAAGAACAACGGAAAATATAGAGAATATGAATT
TGTGTGATGCGAAGACGAAAAGAAATTATAGAAAATCAACTGAAATTGATGACGTCGAATTTGATTGAGGAGAAAAAATA
GCTACAAAATAAGAGGAAGAAAAAGGAAAATAAAGAAAAGAACGAAGAGAATGAGAAGGAGAAGCCGAAAAGGGTCTAGA
GAAGAGGGGTGTTTTTTCATGAAGACAAGATACTACGAAAGAAGGAAGATGAAGGGCTAGTTATAAGTAGATGTAGATCT
CTGAATATATATATATATATATATATATAAAGTGTCTCCCTAAACCGGAAAAAACGATGGGTTTTGATATGCTGAACGGG
GGACAAAACCCGAGAACCGAAATCAATTTAAAAGTTCACCGATCACTATACAACTCTGCACTTATTGAAACCGAAAACCA
AAATTCTCCGTTTAGACGGTTTTGGTTCAATACGGTTCTTATTGAACGTCAATCACTCTATCTACTACTATACTTGAAAA
ACAAAATTAAATTTTTTGCCTTGACTTGATCCAGAGAGATGTTACGCGGCGGCGATGCATTAATCGATAAAATCAAACAA
CATGCCACGCATTGACTTTTGCAAGAAGCCAGCAACTTTATATAAAACAATCGATGATAATTGTGATCGTTACAACTATG
TAATAATGCATATATATAAGCTATGTATTAACTGTAAACTTGATTTAAATAATACTGATGGGGAGTATATACCTTGATGC
ATAGAATAAAAATGTAAAATACGTATGAATTACTAGCTTAGTGGTAGCCTTGTTACTTGGATTAGTTTAGCAAGCAAATA
TCTAGCTCTAATTCACAAGCTAACCCTAAAAGTTGGTTGGACATATACATCGTCAAATATATCGAAGCTATATATATATA
TTTAACATATTTGTTTTTGTTACATTAAAACAAACAAAACAAAAGAAAAAAGTTTTTTTTGTGCTCCTCCTTTTTAATAT
CTTTTATGAAAATGGCTGACTGTTATGGAAAATGATGTTTTTATTAATCTAAGTAGTGCCTTTCACCAAAGAAAAAAAAA
AACCAAATATAGTAGACTTTAGTACGGAGATACGTGAACATAACTTGTTAGATTGGTTTTCAACAAAAGAGTATAGAATG
GAAAATCGTTACATACTGACTCTCATGAACAAACATATTTTGCTTAATGAAAAGTCAACTCGATCTTTATTATTTATGAG
GATAAAAATCAAATAGGCTCTGTCGACAAAACGAAACAATCAGACTACCCTTTAGAATATATTTAAAATTACCAAAAATA
TTAATCTTTTAGGAAATTACACATGATGATATTTTAGCATATGGCGGATATTTACCTCCAACTCCAAATGAGGATATTTT
AGCATATGGCGGTCTTTATTCGTACGTACTATTTTGCAAATCATTTTATATGATTGTATATACCATAGATTATAATCACT
ACTCTTAGTCCCATAATTTGTAAATAATAGTAATTCGTAGACATAGATGATCAAAGTTCTTTGTAATCTTACTACATACA
CAAAAAGTAATAAAACACAACATTTTTGTTGTATTAAATGTGCTTGTCCGTTGACAAAAAAGATAAAAGAATAGCTTTGT
TTGTCCTTTCTCGACAAGTTTGTATTATAATCGTCTCACGTTCATTTCAAGATTACATGCAGAATTTGTCAAATGAAGTC
TAAATCATCAAAAGTAATTTTTCCTTATTTGTTCTCACTTGAATATAAATTAACGAAATATGATTCACCATAAATTACAC
GAACTATAGGATACGGGTACTTATTTATTCCCTTGCGGTAATACGAATAGGTCCAAGATTGGAAATCTCAGAGTTGTCAT
GAATACTAAGTTAAAATATGTGCAGACCATACAAAACATAGACGAGCATAGAAAGAGAAGTTGATCAAGTGATGGAAAAA
GATTAAAATAAAATATAAATATGGATATACCCTTAAGATTCCGGAGACTATGCTTCTCCGATCTCGTCTATAAATTTCAG
CCGTCTCAGCCAACACAATCACAACCACCACCTCCCTCCCTCTCTCTCTCTTAATCTTTCTGCCCCCACCATTAGCGCAC
AACGGTGAGATTCGTTAGATGTTTATTATCTATGCATCCAAATTCACATATAGATAGATAGTACATATATAGTTGTTTAT
ATCAATAGAAACTTTTGTTTCTAAATTGTAATCGCTTAAATTATTTGATTTATGTATAGGTTTAATTATAAATGTTATTC
TGTTGGTTGTATTGGTACTAAACTAAAATAATTTAGTAGCATCTTTCCAATATTATTATAAAATTATAGTTAAGATATTT
ATTTTTACTTCATGAAGCAGGAAAGACAAGAGAGGCTTAG
>AT5G43380.3 | chr5:17421827-17424826 REVERSE LENGTH=3000
GCCGCCATGGAGACACCAGTTTCCGATGACAACAGTGTAATCTCCCAAATTGCCACACTAAACCTAGAAGAACCACAGAT
GGGTCTGACGGAAAACTTCTCGCCCACGTTTCTAACCTCCGGGAACCCATGTCTCGATTTCTTCTTCCATATCGTCCCAG
ACACACCTTCCGATGATCTGATCCAAAGGCTGGCCATTTCTTGGTCTCACGATCCTTTGACTACGTTGAAGCTCCTCTGC
AATCTCAGAGGTGTTAGAGGAACTGGAAAATCAGACAAGGAAGGGTTTTACACAGCTGCCTTGTGGCTTTACAAGAACCA
CCCAAAAACTCTAGCTTTGAATATCCCTACTCTTGTCGATTTTGGGTATTTCAAAGATTTACCTGAGATTCTGCTTCGGA
TCTTGGAAGGTCAGCAGACGGAGAGAGGTAAGACTCGGGTTTGGAGGAAGAGGATTCAGAGGAAGTTCAAAGGGGATAGT
GAGAAAAAGTCTACCATATCCGGTGACATGGAAGATCGGATTCTCGAAACCGCGGAGGAGACTGGTGGTCCTGTTGGTAA
AGTCAAGGCTAGGGCTTTACGGAAACAGAGAGAGTTCGAAAAGGCGAAAAAGGCTCTAGATAGGTATAACTCTGATGCTA
ATTACAGATTACTCTTTGATCAAATTGCCGATTTGTTTGCGGAATTATTGAAATCAGATTTGGAGTATTTGAATACAGAT
AATTTGAACAAGATTAGTTTAGCTTCGAAATGGTGTCCTTCTGTTGATTCTTCGTATGATAAGACTACTTTGATATGTGA
GGCTATTGCTAGAAGAATGTTCCTTAGAGAGGAATACGAAGAAGGTATCGAAGAAGTGCATTATGCATATAGGATTAGAG
ATAGGTTGAGAAAAGAAGTTCTTGTCCCGTTACATAAAGCTCTTGAGTTGCCAGAGGTGTCTATGAGTGCCAAGGAATGG
AATCTGTTGAAGTACAATAGAGTTCCTTCTATAGCCATGCAGAATTATAGTTCACGCTTTGCGGAACACGATAGCGAGAG
GTTCACCGAGTTTTTGGAGGATGTGAAATCCGGGAAGAAGAAGATGGCGGCTGGTGCGTTGCTTCCTCATCAGATTATCA
GTCAGCTTTTGAATGATAGTGAAGGTGAAGAAGTAGCAGAGCTTCAATGGGCGAGAATGGTTGATGATCTTGCCAAGAAA
GGGAAGTTGAAGAACTCATTGGCGATTTGTGATGTCTCGGGAAGCATGGCTGGTACACCTATGAATGTTTGTATTGCGTT
AGGGTTATTGGTTTCGGAACTTAATGAAGAGCCGTGGAAAGGGAAAGTTATCACTTTTAGCGAAAACCCGCAGCTTCATG
TTGTCACGGGTTCGAGTCTGAGAGAGAAGACTAAGTTTGTTAGAGAAATGGATTTTGGAATCAACACAGATTTCCAGAAG
GTGTTTGATCGGATTCTAGAGGTTGCTGTCGAGAATAACTTAACCGATGAACAGATGATCAAGCGGTTGTTTGTGTTCAG
TGACATGGAGTTTGATGATGCAAGAGTAGACAGCCATTCGGAAATGAGTGACTACGCGAGTAACTTGGAGAGTGACTACG
AGAGTGTCCCGGAGAGTTTTGAGAAATGGGAGACGGATTATGAAGTTGTTCAGAGGAAGTATAAAGAGAAGGGTTTTCAG
AATGTTCCTGAAATTGTATTTTGGAACTTAAGAGACTCGTCAGCTACACCCGTGGTGTCTAAGCAGAAAGGTGTAGCTAT
GGTTAGCGGGTTTTCGAAGAATCTACTGACTCTGTTTCTTGAGGAAGGTGGGATTGTGAATCCTGAAGATGTCATGTTGT
TAGCCATTAAAGGTGAGGAGTATCAGAAGCTTGCTGTTTATGACTGAGAAGTTTTATTCATTTAAATATTGGATTTTGTG
AGTACATGAATGAATCTTGTTTAAGTTTTTTTTTTTTTTCTAAGTACCTATGTCTAATAAGATACAGCTAAGAAAATGAA
ATGATCTATAGAAGTCATAAGATGAGGCATCACTCTTCGTTTCCTCCTAAACTTGGAATCTTTCCTTTATATCTTTTGGT
TCTAATAGAAGAAAAAAGGCAAAAGCCAAACTAATATTCTCCGAGCTCTCTCTTTCCTTGTTATTCCTGAGGTGTCCTCT
CACATCCGGTAGTTTCATAACGAATATGTTCTTTGTCATTGCCAAGTTGCTTAAGATGATGCGAACAAATCAACGAACAA
GGTTTTGTGAATTACTCTGAATCCAAAAACATTGATACTGTGATGGAGAAAGAACGTTTTTTGTGCTCTACTTACACGCA
AAAGTATCTTGAATTCGATTAGATTCAAGCCTAAAAAGCTCAACACAAAGAAAGTGTCTAAACTAGCTAATATGTTTTGA
CCATAAAAGAGAAAATATAGCTAACATTTTTGGTTATTAGATGTAGTTGAAGTTAGAACAATTAGGGTAGGTTTTTACCC
ATGGCTTTTGGCTACAAAGGAAGAAGAATATGTTTTTTGTAAATAGCCAAGTTGCTTAATATGACGCGGACGAATCCAAA
AACATCGATACTAGAAGAAGAAGAAAGAGCGTTTTTCGCACTCAAAGTACCGGCGGAAAGATCTTAAATTTGAATCATGA
CGTACCGGACAGGATTCAATCCTGTGAAGCTTAACACACACACAAACAATGTGTTACTAAATTAGCTAGAATCTGATTAT
TATATGATTTAGTTGAAGTTAGAACAATGTAGGTAGGTATGAACACATGTGACTTTTGCTAAAAAGGTATGAAGAATATA
TTCTTAAACGCGGCTTTATAAAGCCCTTCTTGAATTTGACAATCACCATTCTTTTTCTCAAAGAGCAAGCATAAAAGAAC
ATAAAAGCTCCATACTTTTTAAATTTATTCCATATTGTCAATAGCTTTTGTATATTATAAAGCTTCTAGGCGTTGTTGTT
GTTTTGTCTCATTGTTGCTCTGTTTCTTGAGGTTTTATAA
>AT5G43380.1 | chr5:17421827-17424826 REVERSE LENGTH=3000
GCCGCCATGGAGACACCAGTTTCCGATGACAACAGTGTAATCTCCCAAATTGCCACACTAAACCTAGAAGAACCACAGAT
GGGTCTGACGGAAAACTTCTCGCCCACGTTTCTAACCTCCGGGAACCCATGTCTCGATTTCTTCTTCCATATCGTCCCAG
ACACACCTTCCGATGATCTGATCCAAAGGCTGGCCATTTCTTGGTCTCACGATCCTTTGACTACGTTGAAGCTCCTCTGC
AATCTCAGAGGTGTTAGAGGAACTGGAAAATCAGACAAGGAAGGGTTTTACACAGCTGCCTTGTGGCTTTACAAGAACCA
CCCAAAAACTCTAGCTTTGAATATCCCTACTCTTGTCGATTTTGGGTATTTCAAAGATTTACCTGAGATTCTGCTTCGGA
TCTTGGAAGGTCAGCAGACGGAGAGAGGTAAGACTCGGGTTTGGAGGAAGAGGATTCAGAGGAAGTTCAAAGGGGATAGT
GAGAAAAAGTCTACCATATCCGGTGACATGGAAGATCGGATTCTCGAAACCGCGGAGGAGACTGGTGGTCCTGTTGGTAA
AGTCAAGGCTAGGGCTTTACGGAAACAGAGAGAGTTCGAAAAGGCGAAAAAGGCTCTAGATAGGTATAACTCTGATGCTA
ATTACAGATTACTCTTTGATCAAATTGCCGATTTGTTTGCGGAATTATTGAAATCAGATTTGGAGTATTTGAATACAGAT
AATTTGAACAAGATTAGTTTAGCTTCGAAATGGTGTCCTTCTGTTGATTCTTCGTATGATAAGACTACTTTGATATGTGA
GGCTATTGCTAGAAGAATGTTCCTTAGAGAGGAATACGAAGAAGGTATCGAAGAAGTGCATTATGCATATAGGATTAGAG
ATAGGTTGAGAAAAGAAGTTCTTGTCCCGTTACATAAAGCTCTTGAGTTGCCAGAGGTGTCTATGAGTGCCAAGGAATGG
AATCTGTTGAAGTACAATAGAGTTCCTTCTATAGCCATGCAGAATTATAGTTCACGCTTTGCGGAACACGATAGCGAGAG
GTTCACCGAGTTTTTGGAGGATGTGAAATCCGGGAAGAAGAAGATGGCGGCTGGTGCGTTGCTTCCTCATCAGATTATCA
GTCAGCTTTTGAATGATAGTGAAGGTGAAGAAGTAGCAGAGCTTCAATGGGCGAGAATGGTTGATGATCTTGCCAAGAAA
GGGAAGTTGAAGAACTCATTGGCGATTTGTGATGTCTCGGGAAGCATGGCTGGTACACCTATGAATGTTTGTATTGCGTT
AGGGTTATTGGTTTCGGAACTTAATGAAGAGCCGTGGAAAGGGAAAGTTATCACTTTTAGCGAAAACCCGCAGCTTCATG
TTGTCACGGGTTCGAGTCTGAGAGAGAAGACTAAGTTTGTTAGAGAAATGGATTTTGGAATCAACACAGATTTCCAGAAG
GTGTTTGATCGGATTCTAGAGGTTGCTGTCGAGAATAACTTAACCGATGAACAGATGATCAAGCGGTTGTTTGTGTTCAG
TGACATGGAGTTTGATGATGCAAGAGTAGACAGCCATTCGGAAATGAGTGACTACGCGAGTAACTTGGAGAGTGACTACG
AGAGTGTCCCGGAGAGTTTTGAGAAATGGGAGACGGATTATGAAGTTGTTCAGAGGAAGTATAAAGAGAAGGGTTTTCAG
AATGTTCCTGAAATTGTATTTTGGAACTTAAGAGACTCGTCAGCTACACCCGTGGTGTCTAAGCAGAAAGGTGTAGCTAT
GGTTAGCGGGTTTTCGAAGAATCTACTGACTCTGTTTCTTGAGGAAGGTGGGATTGTGAATCCTGAAGATGTCATGTTGT
TAGCCATTAAAGGTGAGGAGTATCAGAAGCTTGCTGTTTATGACTGAGAAGTTTTATTCATTTAAATATTGGATTTTGTG
AGTACATGAATGAATCTTGTTTAAGTTTTTTTTTTTTTTCTAAGTACCTATGTCTAATAAGATACAGCTAAGAAAATGAA
ATGATCTATAGAAGTCATAAGATGAGGCATCACTCTTCGTTTCCTCCTAAACTTGGAATCTTTCCTTTATATCTTTTGGT
TCTAATAGAAGAAAAAAGGCAAAAGCCAAACTAATATTCTCCGAGCTCTCTCTTTCCTTGTTATTCCTGAGGTGTCCTCT
CACATCCGGTAGTTTCATAACGAATATGTTCTTTGTCATTGCCAAGTTGCTTAAGATGATGCGAACAAATCAACGAACAA
GGTTTTGTGAATTACTCTGAATCCAAAAACATTGATACTGTGATGGAGAAAGAACGTTTTTTGTGCTCTACTTACACGCA
AAAGTATCTTGAATTCGATTAGATTCAAGCCTAAAAAGCTCAACACAAAGAAAGTGTCTAAACTAGCTAATATGTTTTGA
CCATAAAAGAGAAAATATAGCTAACATTTTTGGTTATTAGATGTAGTTGAAGTTAGAACAATTAGGGTAGGTTTTTACCC
ATGGCTTTTGGCTACAAAGGAAGAAGAATATGTTTTTTGTAAATAGCCAAGTTGCTTAATATGACGCGGACGAATCCAAA
AACATCGATACTAGAAGAAGAAGAAAGAGCGTTTTTCGCACTCAAAGTACCGGCGGAAAGATCTTAAATTTGAATCATGA
CGTACCGGACAGGATTCAATCCTGTGAAGCTTAACACACACACAAACAATGTGTTACTAAATTAGCTAGAATCTGATTAT
TATATGATTTAGTTGAAGTTAGAACAATGTAGGTAGGTATGAACACATGTGACTTTTGCTAAAAAGGTATGAAGAATATA
TTCTTAAACGCGGCTTTATAAAGCCCTTCTTGAATTTGACAATCACCATTCTTTTTCTCAAAGAGCAAGCATAAAAGAAC
ATAAAAGCTCCATACTTTTTAAATTTATTCCATATTGTCAATAGCTTTTGTATATTATAAAGCTTCTAGGCGTTGTTGTT
GTTTTGTCTCATTGTTGCTCTGTTTCTTGAGGTTTTATAA
>AT5G43380.2 | chr5:17421827-17424826 REVERSE LENGTH=3000
GCCGCCATGGAGACACCAGTTTCCGATGACAACAGTGTAATCTCCCAAATTGCCACACTAAACCTAGAAGAACCACAGAT
GGGTCTGACGGAAAACTTCTCGCCCACGTTTCTAACCTCCGGGAACCCATGTCTCGATTTCTTCTTCCATATCGTCCCAG
ACACACCTTCCGATGATCTGATCCAAAGGCTGGCCATTTCTTGGTCTCACGATCCTTTGACTACGTTGAAGCTCCTCTGC
AATCTCAGAGGTGTTAGAGGAACTGGAAAATCAGACAAGGAAGGGTTTTACACAGCTGCCTTGTGGCTTTACAAGAACCA
CCCAAAAACTCTAGCTTTGAATATCCCTACTCTTGTCGATTTTGGGTATTTCAAAGATTTACCTGAGATTCTGCTTCGGA
TCTTGGAAGGTCAGCAGACGGAGAGAGGTAAGACTCGGGTTTGGAGGAAGAGGATTCAGAGGAAGTTCAAAGGGGATAGT
GAGAAAAAGTCTACCATATCCGGTGACATGGAAGATCGGATTCTCGAAACCGCGGAGGAGACTGGTGGTCCTGTTGGTAA
AGTCAAGGCTAGGGCTTTACGGAAACAGAGAGAGTTCGAAAAGGCGAAAAAGGCTCTAGATAGGTATAACTCTGATGCTA
ATTACAGATTACTCTTTGATCAAATTGCCGATTTGTTTGCGGAATTATTGAAATCAGATTTGGAGTATTTGAATACAGAT
AATTTGAACAAGATTAGTTTAGCTTCGAAATGGTGTCCTTCTGTTGATTCTTCGTATGATAAGACTACTTTGATATGTGA
GGCTATTGCTAGAAGAATGTTCCTTAGAGAGGAATACGAAGAAGGTATCGAAGAAGTGCATTATGCATATAGGATTAGAG
ATAGGTTGAGAAAAGAAGTTCTTGTCCCGTTACATAAAGCTCTTGAGTTGCCAGAGGTGTCTATGAGTGCCAAGGAATGG
AATCTGTTGAAGTACAATAGAGTTCCTTCTATAGCCATGCAGAATTATAGTTCACGCTTTGCGGAACACGATAGCGAGAG
GTTCACCGAGTTTTTGGAGGATGTGAAATCCGGGAAGAAGAAGATGGCGGCTGGTGCGTTGCTTCCTCATCAGATTATCA
GTCAGCTTTTGAATGATAGTGAAGGTGAAGAAGTAGCAGAGCTTCAATGGGCGAGAATGGTTGATGATCTTGCCAAGAAA
GGGAAGTTGAAGAACTCATTGGCGATTTGTGATGTCTCGGGAAGCATGGCTGGTACACCTATGAATGTTTGTATTGCGTT
AGGGTTATTGGTTTCGGAACTTAATGAAGAGCCGTGGAAAGGGAAAGTTATCACTTTTAGCGAAAACCCGCAGCTTCATG
TTGTCACGGGTTCGAGTCTGAGAGAGAAGACTAAGTTTGTTAGAGAAATGGATTTTGGAATCAACACAGATTTCCAGAAG
GTGTTTGATCGGATTCTAGAGGTTGCTGTCGAGAATAACTTAACCGATGAACAGATGATCAAGCGGTTGTTTGTGTTCAG
TGACATGGAGTTTGATGATGCAAGAGTAGACAGCCATTCGGAAATGAGTGACTACGCGAGTAACTTGGAGAGTGACTACG
AGAGTGTCCCGGAGAGTTTTGAGAAATGGGAGACGGATTATGAAGTTGTTCAGAGGAAGTATAAAGAGAAGGGTTTTCAG
AATGTTCCTGAAATTGTATTTTGGAACTTAAGAGACTCGTCAGCTACACCCGTGGTGTCTAAGCAGAAAGGTGTAGCTAT
GGTTAGCGGGTTTTCGAAGAATCTACTGACTCTGTTTCTTGAGGAAGGTGGGATTGTGAATCCTGAAGATGTCATGTTGT
TAGCCATTAAAGGTGAGGAGTATCAGAAGCTTGCTGTTTATGACTGAGAAGTTTTATTCATTTAAATATTGGATTTTGTG
AGTACATGAATGAATCTTGTTTAAGTTTTTTTTTTTTTTCTAAGTACCTATGTCTAATAAGATACAGCTAAGAAAATGAA
ATGATCTATAGAAGTCATAAGATGAGGCATCACTCTTCGTTTCCTCCTAAACTTGGAATCTTTCCTTTATATCTTTTGGT
TCTAATAGAAGAAAAAAGGCAAAAGCCAAACTAATATTCTCCGAGCTCTCTCTTTCCTTGTTATTCCTGAGGTGTCCTCT
CACATCCGGTAGTTTCATAACGAATATGTTCTTTGTCATTGCCAAGTTGCTTAAGATGATGCGAACAAATCAACGAACAA
GGTTTTGTGAATTACTCTGAATCCAAAAACATTGATACTGTGATGGAGAAAGAACGTTTTTTGTGCTCTACTTACACGCA
AAAGTATCTTGAATTCGATTAGATTCAAGCCTAAAAAGCTCAACACAAAGAAAGTGTCTAAACTAGCTAATATGTTTTGA
CCATAAAAGAGAAAATATAGCTAACATTTTTGGTTATTAGATGTAGTTGAAGTTAGAACAATTAGGGTAGGTTTTTACCC
ATGGCTTTTGGCTACAAAGGAAGAAGAATATGTTTTTTGTAAATAGCCAAGTTGCTTAATATGACGCGGACGAATCCAAA
AACATCGATACTAGAAGAAGAAGAAAGAGCGTTTTTCGCACTCAAAGTACCGGCGGAAAGATCTTAAATTTGAATCATGA
CGTACCGGACAGGATTCAATCCTGTGAAGCTTAACACACACACAAACAATGTGTTACTAAATTAGCTAGAATCTGATTAT
TATATGATTTAGTTGAAGTTAGAACAATGTAGGTAGGTATGAACACATGTGACTTTTGCTAAAAAGGTATGAAGAATATA
TTCTTAAACGCGGCTTTATAAAGCCCTTCTTGAATTTGACAATCACCATTCTTTTTCTCAAAGAGCAAGCATAAAAGAAC
ATAAAAGCTCCATACTTTTTAAATTTATTCCATATTGTCAATAGCTTTTGTATATTATAAAGCTTCTAGGCGTTGTTGTT
GTTTTGTCTCATTGTTGCTCTGTTTCTTGAGGTTTTATAA
>AT5G43390.1 | chr5:17424872-17427871 REVERSE LENGTH=3000
GTCTCACGATCCGTTGACTACGTTGAAGCTTATCTGCAATCTCAGAGGTGTTAGAGGAACTGGGAAATCAGACAAAGAAG
GGTTTTACACAGCTGCTTTTTGGCTTTACAAGAATCATCCAAAAACCCTAGCTTTGAATGTCCCTGCTCTCGTTGATTTT
GGGTATTTCAAAGATCTGCCTGAGATTCTGTTTCGGATCTTGGAAGGTCAGAATATGGAGAGAGGGAAGAATCGGGTTTG
GAGGAAGAGGGTTCAAAGGAAATTCAAAGGGAAGAGAGAGAAAAAGTCTGAGATTTCCGGTGAAATGGAAGATCGGATTC
TGGAAAATGCGGAGGAGATTGGTGGTTCTGTTGATAAGGTAAAGGCTAGAGCTTTAAGGAAACAGAGAGAGTTCGAAAAG
GCGAAAAAGGCGGTAACGAGGTATAACTCTGATGCTAATTACAGATTACTGTTTGATAGAATTGCGGATTTGTTTGCGGT
TTTGTTGAAATCGGATTTGAAGTATTTGAATTCGAATGGGTTGACTAAGATTAGTTTAGCTTCGAAATGGTGTCCTTCGG
TTGATTCTTCGTATGATAAGGCTACTTTGATATGTGAGGCAATTGCTAGAAGGATGTTTCCTAGAGAGGAGTATGAAGGT
ATCGAAGAAGCGCATTATGCGTATAGGATTAGAGATAGGTTGAGGAAAGAAGTTCTTGTGCCGTTGCATAAAGCGCTTGA
GTTTCCGGAGTTGTTCATGAGTGCTAAGGAATGGAATTTGTTGAAGTATAATAGAGTTCCTTCTGTTGCTATGAAGAATT
ACAAGAAGCTGTTTGAGGAACATGATAGCGAGAGGTTTACCGAGTTTTTGGAGGATGTGAAGTCCGGAAAGAAGAAGATT
GCGGCTGGTGCGTTGCTTCCTCATCAGATAATCAACCAGCTGGAGGATGATAGTGGGAGTGAAGTTGGTGCGGAAGTTGC
AGAACTTCAATGGGCGAGAATGGTTGATGATCTTGCTAAGAAAGGGAAGCTTAAGAATTCACTGGCGGTTTGTGATGTCT
CTGGAAGTATGTCTGGTACACCTATGGAGGTTTGTGTAGCGCTCGGGTTACTGGTTTCGGAGCTTAGTGAAGAGCCGTGG
AAAGGGAAAGTTATCACCTTTAGCGAAAACCCGGAGCTGCATATTGTCACGGGTTCGAGTCTGAGAGAAAAGACTCAGTT
TGTTAGAGAAATGGAATGGGGAATGAACACGGATTTTCAGATAGTGTTTGATCGTATTCTAGAAGTTGCAGTCGAGAATA
ACTTAACCGATGACCAGATGATCAAGCGGTTGTTTGTGTTCAGCGACATGGAGTTTGATGATGCAATGGCAAACAGCCAT
TCGGAGGTGAGTTACCATCTGAGTGTGGAGGACCGATTGAAGATATCGAAGGAACGGTCCAAGGAGAAATGGGAGACAGA
TTATGAGGTGGTTCAGAGGAAGTATAAAGAGAAGGGTTTTCAGAATGTTCCAGAAATGGTATTTTGGAACTTAAGAGACT
CATCGGCTACTCCGGTGGTTGCTAACCAGAAAGGAGTAGCTATGGTTAGCGGGTTTTCGAAGAATCTACTGACTCTGTTT
CTTGAAGAAGGTGGGATCGTGAATCCTGAAGATGTCATGTGGATTGCCATCAAAGGTGAGGAGTATAAGAAGCTTGTTGT
TTTTGACTGAGATACACATACACAAGCTTCAATGCTTAAACCGTAACATCATCATTTCTACCGCAAAGAGTTTTATACCA
TATTTGAATTATACCGCAAAGAGTTAAAGAAGTTTAAAATTTTCTATGTTTCTGTTTTTTGATTTGGGGAGTTATGTGAG
GACATGAATGAATCTTGTTTTAACTTTTCTAAAATACCTATGTGATCTCTTTCAGTTATTAATGAGTACTTAAAACTCGG
TGATCAATAAGTTGCTTGAAGCTAGAGAGAATTTGGTCAGTTGTCTGAAACAGAGATCAAACAACTTTGTTTTGTCTTTA
GAGATATCTTTATGAGGCAAATCTCTTTGAGCTCCTGTCATAGGCTTCTCTCTGTTGTTCTTTATATCATTTCAATGAGA
AGTTTTAAGCCTCTTTCTGCTACAGTCCTGTCTTGTTGCCTTATGGAATAGAAAACAAGACCCATCAAATTGGTATTTTC
CCTGAAGAAAAAGACAAAAGCCAATTAAGACAATGATTACTACTCTTAATTTTTCTTTTTCCTGGAGAAAAGACAAAAGT
GTTTTTGTATATTTTACCTCAATCACCATACAAAAATTGACAAAACATTTCGGGTTAATCTTCAAAATTACCTTCAAACA
TCGGTTTCCATGTCTTCTCTATGAATGCTTTACTAAGCTTTCAACATCGGAGCTTCGAATTGAGGGCTTTGACTAGTGTT
AACGAGTCTGAAGCGAAAGAGATGTGAGTAAGGGCCGATCCAATTGCAACTCTTCACGGGATTCTACACGACATCCTTGC
TTTATCTTCTACTTTCACTTGTTGTTCTTTCAATTTCATTCTTAGAGAAAACAATCGGCAAGCTGATGCTCTTGCAAAAG
CTACCCTCTTTTCCTCTTGTACGGAAACCTAGTTTTTCAATATAAAAGAAGTTGTTCCCCAATTAGTTTTTGATACATGT
AATTTTTTCCCCAATTAGTTTTTGATACATGCTAACATACATTTTTTTAACATAGAAAAATACAAATTAAAAACAATAAT
GTCTATGATTAAAAAGGTTATACTTCAATTAAAAGAACAACATTTTCTAAAAAAATGATATTTTATAACCATTTAGATAT
TTGAAGGATCTAGCTTACTTGGTCGCCAAGCTAAATAATTCATAATCTTTTTGTATTTTTCTTTTCTATAAAGTTGATGT
CTTAGGGTTTCTCTTACTCTTCCAATTGATTGACATAGCTATCCGTTACTTTTACACAAACCCTAGCTTCAAAGTCAAAA
ACCCTTGAGACAATCACCATCACCAAATCTCTCTCTTTCA
>AT5G43400.1 | chr5:17428150-17431149 REVERSE LENGTH=3000
AAAGATATAATCAGTTATAGTTGTTGTCATTCTAATCCAATAACTTTTGTATAGTTGCTTGCCATGTTCCTTGTTTGTGT
ATGTTGACAAACATTACATTATGGTTGAAGAGGTCGCCTTTAGTTTCGATGGAGGAAAAGATTCTAGTGTAAGTTACAAC
TGTTCCCTTGTTAGAATCTCGTAGCATTATTATAGCTCAAGAGCCACCATGTTTTGTATGTTTTTTTTTGCCTTGGTCAT
TGAAAATACTGATGTAACTGGTGGTGTTTGGTGACAAGTATTCTCCAAACCTTAGGAAGATTAAGGTGGTGAACAAGAAG
AAAGTAAGAAGAGCCAAACTTTATTACCTCAGGGACAAGGTCAATGTTCTCAGGAAGCTTCACGCTTTGCTCTCAATGCT
CTCAATGAATGAATACGACTTTGAGTTTAACTTTGGCTTTGAATTTTGTGAATGGCAAAACAGAATCAGTATATGGCTTT
CAGTTTAACTTTGTTAGCTTTGAGTTAGCTTCTCAAAATGTGTTTATGAAGAATGTATCAAACTTGTGTACTTTATCTCT
TTTATCTTTCTTTTCAAGCAATCAAAACTCAAACACCAATATTTTTTTTCTATTTTTTTTCTTTTTGCTTGGTTTCTGCA
ACTCTTTCTCACGAGATTTTGGAGATGACATCCAAGTTTATGACAGAACCAGTGAAGATACATGTGGAGCGTGATGAGTT
GACTCTTGAAGTATGTTTCTTCTTATGCTTCTGTATTTGCTTTTGAATGTGATCGTTTGATGTTTGGTTTTGATTAGTTA
TGTCTGATTTTGAAATGTGATTCTCCTTACACAATAATATAATATATATATATATATTTTTTTTAAGAAACCCTCTTAAG
GATTCCACCATTAAACAACAAAAAATACAATAATTCAACAAAAACTCTAAACTTTCATTTACTCACAATTTAATAATAAA
AAATTCTAAGGAATCCTTAATTAAGGTGTTCCAATGGGGGTGCTCTTAGGCCACTACATCTGCAGTTTTTCAAAGGAAGT
TCTTAGATGAGTTTCTTCCCGCCATATTGATATATTTCTACTAAAGCGACCATACACTCTTGAACCGCTGCTATAACTTT
TGAACCGTGCTAAAAAATAATTTTAAATCACTAATTTAATAATATTAGATTTTTAAATTATTTACAAATGTTATAACTAA
TAGAAAAAACATTAGATTTTTTAAAATTGTTTTATAAATTCATAACTAAATAAAGTAGGACTACTTTCTTATAGGCAATA
TCATGATCATCATCTTTTTTATAGTTTTTTTTGGACAAACTTATTTTTTATTTTTATTTTGGACAAACTTAAAATCTTTC
TTATAGTTTAAGTACCCGAACTAGTACTTAAATATCTTATATTCTTACAAATTACAACATATAAAATATAATTTTCTGAT
GGCATTGAGAATGCCATTCTTTGTAATGTTTCAAACTTTGGGATATTTAAATCTTTTCTTTGTACTTGGATTTTATTTGA
AAGAATGAAATCAAGTATTCGCTAAAAAAAACTATATATATAATATTTATATATTTCTTTTAACAATACTTAATAATTAT
TATATAAATTTTCAATTTTACACGTTAACACATAAATACTGAATTTTATGTTGATTTGACAAAATTAGTTTCAACGTCAT
GTCATGAAAACTTGAAATGTGCAATAAATTTATTGAAAGAAAGATGATGACTGAAACATAAAATGTGTAGTAGAATTTAT
ATTAGATTTCTTAATCTAATTCCAATATTAATTAACTTTCACTAGATTTCCATGATATTAATAGTAAAAAATTTGTAAGT
CAAACTCAAATCTTTAAATACACAGATAATATTTCGACCTGTAAATGGCAAGTCAAATCTTGATAAAACGATTTGTTTTG
GTAAGATTTGGTAAGTCAAATCTTGATACAAACGTTACTTTTTAAAAAGAGATGGAATGGACTATAAGAAAGAGATGAAA
TGCAATAATACTTAACTTCACCATCTAAAGCAAAATAACAATTACTTCGAAAATGCATAACATTTCATTTAAGCTTCTCC
TATTATGTGATCTCTTCTTGTCGTCGTCTTCCGTAAGTATACATACATTACCAACAATAACATTTTCAAACAAACCACTA
GAATTTTACATATCTCTTTACCAATAGTTGAAAGTTGAAAATAATCTTTGTTAATAAAAAGCATTTTACAAATGAATTGA
ACCTAAAAAGACTAAAATTAAATGAAAGTATACATTTAATATCAATTGTAGTTTGTTCTTAAAATTTTAGTCTCAATTTT
TTTTTTTACAAATTTTTTTAAATGTTTTTTTTTTATTTTAAGGACACAATCTTGCGGTTGGAGATGTCTGTGCGACAAAC
GAAGAATGCAGGATCAACTGTCAATGTGATGCAGCGTATTGCGACCTAAGCTGTAATATGTGCGTGTATATGTTACATGT
TATGGATACAATTGATGCCAATATTCCTAATCAACCTTGTATTTCGGAATATCAAAACTGTGGTAAAAAAACATCTTCAC
TACAATGATTGAAATTATAAAGATAAAAATTAATTTATATAAAAAAAATTTTGTTGGAATAAAATATAAATTTACTGTCA
AAAAAAATAAAAATAAAAATAATAATAAATTCTTTTAATAATTTTTTTTGATGGTCATAAATATGCGAATACTACCTTAA
AATAAAAATAAAAATGGATAAAATTACATAAATAAAACATAGAAAAAGAGTAATTTAACAAAGATATCAATAGAAAGAAA
ACTTACAATTTACGGTATTTTTTAGTTAACTAATTTAATAAGGTGAAATGGCCATTGGCCCACACTAGTTAAATAAAGAC
ACATGGCCACGTCGTTAGAAATATGCCACGTCTCCTACATGATTCGAAGCAAAAATCTCTCTCTAAAGCTTCAAAGTCAA
AACCTTTGAGAGCATCACCATCGCATTTTCCTCTGTTTCA
>AT5G43401.1 | chr5:17429098-17432097 REVERSE LENGTH=3000
CTCATCCGAGTCAAATCATAGCATTTGGATCATGCTAATATCTCTAGCGATGTGTTGATCATGCTGCATTAGAGCAGGTC
CAGTGGGGGACCTTGATGATTTCTTAGCAAAAATCCTTAACAAAATTAGGCAAAAATTAAATGAAAAATAAGATATAAGG
TTAGGTGCGAACCTAAGCTTAGAGTTTTTCTTGGTGTTAAAGTTCGATGATGTGGCCATTTATTATTGGATGTCTGTTTT
GACATTACAATTTTTATTTCCTGCGCCCGTGTTTCTTCTTATTTCTCGATCTCTCTCTTCTCTTTTATGTTGCGATGGCG
ATTGAGCTCTGTGACGTTCATCAACTCACGCATTTTTGTTCATCAAATCATTCCATTATATTGATGGAATTCGTTTATCA
TCCACCGTCCTCAACCTTTCAACCGCCGGTGGTCAACTTGAACGAGTTTGGTGAAGCAAATCGGAAAGTACTGTGAACCA
AATCAGAGATTGGTGTGAAGCCATGGTCCAATCGCTTTCTAAAGGTATGAATCTAACCGTTTAATTAGACATCACCGAAG
AAACTCGTCCCCTTTCCGACGGTGCTCAACATCTGCGACTTCGATGAACTAAATCAGAGACTTTGATGAACCAAATCGTT
TTCTGAAGGTATGATGCTATCTGTTTGGTGTGTGGTTGTTTGATTTGTTTCTGGAGATTTAAATTCTGTTGATGTGATTG
AACTTTGAAAGTCAGATGTTGTTATTGAAATTTAAACGTTGATAGATATTTTTCTGGAATTAGTGGAAAGGAATTTGAGA
AGATCATTGATCTCAAATAAAGTTACTAGTATGATTTGAGAAGATGATTGATCTATAATGATCGTAGCTTTTAGTGTTTC
TCTAATGATATACTTTTTAAATGCAAGAGTTTTATGATGTTTTGGCATTGTTTCATCGATTGGATTGGAAAGATATAATC
AGTTATAGTTGTTGTCATTCTAATCCAATAACTTTTGTATAGTTGCTTGCCATGTTCCTTGTTTGTGTATGTTGACAAAC
ATTACATTATGGTTGAAGAGGTCGCCTTTAGTTTCGATGGAGGAAAAGATTCTAGTGTAAGTTACAACTGTTCCCTTGTT
AGAATCTCGTAGCATTATTATAGCTCAAGAGCCACCATGTTTTGTATGTTTTTTTTTGCCTTGGTCATTGAAAATACTGA
TGTAACTGGTGGTGTTTGGTGACAAGTATTCTCCAAACCTTAGGAAGATTAAGGTGGTGAACAAGAAGAAAGTAAGAAGA
GCCAAACTTTATTACCTCAGGGACAAGGTCAATGTTCTCAGGAAGCTTCACGCTTTGCTCTCAATGCTCTCAATGAATGA
ATACGACTTTGAGTTTAACTTTGGCTTTGAATTTTGTGAATGGCAAAACAGAATCAGTATATGGCTTTCAGTTTAACTTT
GTTAGCTTTGAGTTAGCTTCTCAAAATGTGTTTATGAAGAATGTATCAAACTTGTGTACTTTATCTCTTTTATCTTTCTT
TTCAAGCAATCAAAACTCAAACACCAATATTTTTTTTCTATTTTTTTTCTTTTTGCTTGGTTTCTGCAACTCTTTCTCAC
GAGATTTTGGAGATGACATCCAAGTTTATGACAGAACCAGTGAAGATACATGTGGAGCGTGATGAGTTGACTCTTGAAGT
ATGTTTCTTCTTATGCTTCTGTATTTGCTTTTGAATGTGATCGTTTGATGTTTGGTTTTGATTAGTTATGTCTGATTTTG
AAATGTGATTCTCCTTACACAATAATATAATATATATATATATATTTTTTTTAAGAAACCCTCTTAAGGATTCCACCATT
AAACAACAAAAAATACAATAATTCAACAAAAACTCTAAACTTTCATTTACTCACAATTTAATAATAAAAAATTCTAAGGA
ATCCTTAATTAAGGTGTTCCAATGGGGGTGCTCTTAGGCCACTACATCTGCAGTTTTTCAAAGGAAGTTCTTAGATGAGT
TTCTTCCCGCCATATTGATATATTTCTACTAAAGCGACCATACACTCTTGAACCGCTGCTATAACTTTTGAACCGTGCTA
AAAAATAATTTTAAATCACTAATTTAATAATATTAGATTTTTAAATTATTTACAAATGTTATAACTAATAGAAAAAACAT
TAGATTTTTTAAAATTGTTTTATAAATTCATAACTAAATAAAGTAGGACTACTTTCTTATAGGCAATATCATGATCATCA
TCTTTTTTATAGTTTTTTTTGGACAAACTTATTTTTTATTTTTATTTTGGACAAACTTAAAATCTTTCTTATAGTTTAAG
TACCCGAACTAGTACTTAAATATCTTATATTCTTACAAATTACAACATATAAAATATAATTTTCTGATGGCATTGAGAAT
GCCATTCTTTGTAATGTTTCAAACTTTGGGATATTTAAATCTTTTCTTTGTACTTGGATTTTATTTGAAAGAATGAAATC
AAGTATTCGCTAAAAAAAACTATATATATAATATTTATATATTTCTTTTAACAATACTTAATAATTATTATATAAATTTT
CAATTTTACACGTTAACACATAAATACTGAATTTTATGTTGATTTGACAAAATTAGTTTCAACGTCATGTCATGAAAACT
TGAAATGTGCAATAAATTTATTGAAAGAAAGATGATGACTGAAACATAAAATGTGTAGTAGAATTTATATTAGATTTCTT
AATCTAATTCCAATATTAATTAACTTTCACTAGATTTCCATGATATTAATAGTAAAAAATTTGTAAGTCAAACTCAAATC
TTTAAATACACAGATAATATTTCGACCTGTAAATGGCAAGTCAAATCTTGATAAAACGATTTGTTTTGGTAAGATTTGGT
AAGTCAAATCTTGATACAAACGTTACTTTTTAAAAAGAGATGGAATGGACTATAAGAAAGAGATGAAATGCAATAATACT
TAACTTCACCATCTAAAGCAAAATAACAATTACTTCGAAA
>AT5G43410.1 | chr5:17435406-17438405 REVERSE LENGTH=3000
TAGCAAAGAACAAAATCCAAAATTGAAATCAAAATTGAGGCCAAATTAGACAAAATTTCAATTTGTACTTCCCTTTTAAT
AATAAAGGGATATCACCACAATTGTTATTCAGCTCTGCCACCACTCATGTTGATAATCAAACTAACTTTTTATTTTATTT
TTTATTACTAACTATTTTGGATCATATTACTGTAAATATAAATAATTCCTTACATATGACATTTTTTATTACGTTTAACA
AAATATAAAGAATTATATGTTTCTTTTGTTTGTATGTATTATATGATCTAATAAATAAATACTTAAATTAAATAAAATAT
GAATATGCAAATTAATACTTATTCCAATATTTTTTCTGGAAAAATAAAATATTTCATATTAAAATTAATTAATATAATCA
GTTACATTAATCATTTAATTGGTCAAATCAATCAAAATATTACGTAACCATTCCATTGCATTGGTTTTTGAATATATGAA
GCAGTCTCCCAAATTAGTTATAGCATATGATTTCTTAATCTTATTATATAAAGTATTTTTTCACAGTTAGTAACTCACAT
TATTGTGATACATGTCAGATCTATCGATCTTACATTTTTATACTAAGATGGTATCAAGCAGTAAATAGAGAAAAAGTTTT
TGCCATTTTGATGTTTATTAACAAAAATTATTTAATTTAAAACAAAAATTACTAAATTAATTCCAAAATAATGTGTGGAT
GACTAAACTATTTAAAATTTAAATATCATCAATAAAATTTACATTAATATCGTATACTCACGTATTTAGGTGGGCATTAC
TGATTTTACTATCATAATCAGAATTTCGAAATCATAATAATTTATCCTCTGTTATAATAAATTTTCAACTAGTAGACGAA
CACTACTTGGGTTTAACTTGAAACCAAAATTTTTGTAAGAATTGGTATCTTTTAAATTTAAATCTTTGAGATTATTTTGG
TTTTGGCATGAAAGTTTTCGATTACAAACAAACACTTATAATCATTGTATTGTAATGAAAAGGAAAGGAACTCAAAGATT
TGTTTTCTTATTTCGACCAAACAAAAGGAAAGAAACATGTTGCATATGTACGGACAAGACATCCCGATCCACGACTCGGA
CGCCGAAGCAGCCAATAAAAGGCAAAAAAACTTTTTGCTAAGGTACGAGTAATATGCCTCTTACACGTTATGGTGTTATA
GTGTTTGTTTTTACCTTTAATGATGTGTTTTAGTGTTTCACCTGTTTCCACAACTAAAGTTTAAAAAGTTCAATTTACGA
AACACATTTACAAGAAAATAATTATTCTGGTCCAAGGGAAAGAAATATGAAAATCAACCTTTTGATTAGTCAATACACGT
GCGCATAATCAAAGTCAAAGATATTCTCCAACATTGCCTTGCTTGTATGTGAGCCCACCACGACCTATAGTTTTCCTCTT
ATTCATTTGAGACGTAAATGTTTGGTAAGAAATCCAGAAAATACGATGTTAAGATTTCTTACATTATAAAATAAAATAAA
GATTTATTAAATTATGTTTTAAGATGTGTGCAGAAATAAGAAAAGAATTTATCACCATCATTTCAATTAATGTACATATG
TAGGGTTCGACATATGGGTAATCCATTTGGGTTAGAATAAAACCAGTTTGGATTCAGCTTTAATGGGTATTGAATTTATT
ATTTAATAGAGTATTTCTAATTATTTGGTCTCAATTCGGGTCTGGTCTAGTCGGGTTCGGATCGGTTTGGATACAAAATT
TCAGGCCCTAGAAATACCAAAAAAATAGAAACGGGTATTTTGTATGCAAATAACGGATACCCAAAAAAAAAAACTTTAAA
AATTTGTAAATTTTAAATAATTTAATTATATTTGAATATATTTTCTAAACTTTTGATAAACAATAACAAATAATTTTTAA
ATATTTTTAGTTGTTTTGGATATTTAGGTCTAAAACTAATTTACATATTTAGATTTATAAGTATAATCTTAGACAATTAG
ATTATAGTAAGATTAATAATAATAAATATTTTGGATCTAAATTTATGTTCGGGTTTTCGGGTCCTATTTGGGTAACGGGT
TATTACGGACCGACTCAATACCCACGGGTTTACTGAAACTGTATCCAATGAAATAATTTTCTACCTAAAACCCTAATCCG
CCCCAACCCGATTTTTACGGTTCGGGTATCAGATTGGATATCGGATCAGGTTTTTCTGCCCAACCCTATATGTAGGTCTT
GAGCAACAACCCCGAACCAAAACGATATTCGTAAATTGGTTTGGATTCAGCTTTTCCAAATCGGTGGTTTCAAAATAGAA
GTTTGGTTTCCATTTATGTTCGGATTTTAGACTTAAAAACTAAATTTCCCAATTGAGTTTGCTAACAAATCCTAAAAATA
TGAATTATAGGGATTTATTTAGTGTTCGTTCATTTGGCCACCAAATCTAAGAGCGAAATATAACGTTTGTATATCTTGTT
GTCTATGAGTTTTCAGCGATTCCGACCTGAGCTTATGTTATTTTCTCCAACCTGTCCCGGGAAGAGTCCGAAAGATATAC
ATATGGTTGTAAATAATTTGTATATATATATATATATATATATATAAATAATTACATACAAAATAAACCAAATTAAATGT
GGTTACCTGTAAACATGACCACGAATCCAGAAGCATAGCATTTCTTTGAATTTAAACAGAATCTAAAAGATGAATTTTCA
ACTGAGTAAGAAAAATTTAAGATCTCAATGGAGTTATTATATACTTATATTCTTTCATTATATAGAGGTGTCGAGGGCCA
ATATTAGGTTTCTAATTAGGACCCACATTTGTTTCCCTGCCTATAAATTTCCCAAACAAAGCCCGTCAAACACATGTAAC
AGAAAAACACACAAACACGTCTACGAGATAACACGAAACGCAAGAACAATCCTTGTTCATTGTCCAACATTCTCACGCCT
ATACACAAACACATACAAACACGCAAAAAGTCATTAATAT
>AT5G43420.1 | chr5:17448790-17451789 FORWARD LENGTH=3000
TAACACGTACATATAATTTGTTTACCAACAAATGTTTGATGGAATATTTGTATACATCATTATATAATATTTATCTATTA
TAGTTTTTAATACGTATGGAAGGTACACAATTTTATTTATTCATCTCTATTTAAGGGGGAAAAAACATATTCCCGTTGCC
TAAGTAATTTGCATGCAATTTTAAATCCTTTGCTAGCCAGCCTAAGCCGATCCCGAGGAAAGGGGCTAGGTTTAACAGTT
TTGGTAGTTGTTCACAAATAAGAGAAAGTGAGAAACAATGATATATTACGACTCTCCTTGTCACCTTGACTAGTGTGAAA
CGAACGAAACAAAGATTCCGTTGCCAAATTATTATATAAGCAAAAGTTTAAAACTATTCTTTTCATTTCATTTTAAAGGT
AGGCGTAGGCCATCAATTTTTTATTTATTATTATTGTCTTATGTGAAAAAGATACTAATTATTGAATAATATAATTACAC
AATCGTCAACATACACACACGAATACACGATAGACTACGGAAGCAGTGTCGGTCCATATTCTATTTCATTCTTTCTTTTG
CTTTTTGTGGTGAATGTAATAGAAAATATGGTGAAAAATCAAAAAGGAAACGAAAATTGGAATCGTGTGTAAGATTTGAC
TTTTCTTCGGGATTTTTCCAAAAGGAACTAGGCAATTTTATGGTCTTCCATTTTATACCCCACCATGAAAGTTACTTGAA
TGTTTTCTTATCGGCATCATTGCAGTAATTACGAAAACAAAAGAAAATAGTTTTCATATATATTTTTCTTAAAAGTTATA
GTATCCGATGTTTAGATTTTTGTTTTATTTTCCAATACGCTTATGATATATAAAAATACTATTGATGTAGCAGTTAATTT
AAAATGATTTTTCTTATGTTGGTTGTAATAAAAATTGAATTTTCATATAAAAAACATCATAACTATTCGTTTTTTTATTT
TTTTTTTATTTTTTAACACTCTTCGTTTGTTGGTGTAAGAGTATACTTTTTTCTTGTCAAGATGAATTGAGCAAGATATC
AAAAATTTATTAAAGACAATTGAAATCAACAAAAGTTATACCAAAATGATATTTATCTTGCAGCTCAATTATTAGTAATT
TTTACATGCAGTGTATGTTGTATATTTACTTAGTTTTGGTGTATACATATTCAAAAATTTACATTCAAATTCTAATATAG
TTATTGTACTAATACAAAGCAATAGACTACACATAATATCATCAAAACTTGGTTCTTCGGCTAGGTACGTATACATAAAT
TACCGAAACAAATGTCAGTTGCGGAGGCTCAAGGGCTTCTACATGGACAATGGACTGTATTCAAACATTGGATTTCAAGA
ATATCATCTTTGAAGTAGATTGAGTTGTGTTGGTTACATCAAGGTTTGGATCGAGTTACGATATCATTCAACTCTAAAAT
TTTAAGTAGATGTATCACTATTTGATGGTTTTGAGTGTGTACCAAATAAGCCGTCTCAAAAATTCGGTGAACAATGTTGA
CTTTTAAAAAATGCCATCTCATTTACTTAACTAAGCATCAATATGAAAATATAGTTTGCATGTATAAATGTATTATAGTA
TAAGCTATTATGTGAATACAAAGGTATGGTGGAATGCATGTGCGCCTTTACTTTTTATTTTTTCCCTTCTTTTATTGAAT
TTGTAATTAGCAATGATTAATCTATGTTGACTAGAAATGGACGTGTTATAAAAGTCCTACTAAACTTTTTATTTTAAAAC
GTTTCCAATCATTAGTCTATGCCTCAAATAAAATTGTAAAATCCTAATTTTAACCTCTTCAATCATCTTCATCTCTTTAA
GCTTTTATTCGTCGTACCTATATATCATATTAGCTATAGACTAGAAACGATATAATCGAATTGGATACTTACTTATTTTG
TTGTTAAGATGAATTGGATGTTTTTTTTTATACTGTTTCTGATGAATTGGATGATTAACCAGTCTCACGTTGTCATAAAT
AAAACAAAACTAACCGGCCACTCTCATCATTTAAGTTATTTTATAATATAAAATATATATTTTTACAAAAAAATTCTTAA
ATAGTATGGGTGACAATTAATAGTTAACAAAGAAAAACAATTAATAGTTCTTAAATTTTGGATGACAAAAAAAGAATGGT
AACATATAACCCTAACGTATTTTCAAAGTTGCGTTTTTGGTGAAGCTTATACTGTATACAGTACTAGAAAAACAATTTGA
AATGATCAATATTTAAAAGAAGAAAAAAAATGTGTACGTGAGATTTATCTGAAACTTGAAAGATTCTATAATCGGTAACC
TCATTACTACAAGAAAGTCTACAACTAATTATTAAATTGCAACCGACAATCATATAGTGTTAGATCATAAATCATATTCA
TAAACAAATATATCGATTTTAATAATTGCTAAATGGTATGTTTTAGTGACAAAATTTATATCATCATTACATCGCATTAA
TTAAAATTTCAAATTTATATCTACTTAGACGAAATTTCACTATCAGAAAATATCAAATCAAAATGAATAACAAGAATCAA
AAGCAACATCACTCCAAACCCAAAAGGTACGTAGATAAAATTATATAATCATAACAATCAATGCAAACAATTTTATATAT
AAAAAAATCCTAGTTAATGCGAATATATGTCAGGTTTTTTCTTAAATAAAAAAAGTTCCCCACCACTAGTACATAAACAA
ACAAATTTTCAATTTTCCCACCAATCAAATTTAACTTGTATATTCAATTCTACTTTTAAATCTTGATATAAAAGAATTCT
TGTAGTAAACGAGTCACACCGATCAAGAAAAATATTAATATAATCATATAAAGAGCCCAAGAAATCTCACCGAACTTTCA
TTTTACTCAATCCCTCTCTCCTCTGTTTTTCTTCTATACCAATCTTCTTTCTTCAAGAACTTTCAAAGTTTACTCTTTAG
TTCTCCATTAGAGGATGAGATTCTTCTTATAAGTCAGATA
>AT5G43430.4 | chr5:17450563-17453562 FORWARD LENGTH=3000
AGTCTATGCCTCAAATAAAATTGTAAAATCCTAATTTTAACCTCTTCAATCATCTTCATCTCTTTAAGCTTTTATTCGTC
GTACCTATATATCATATTAGCTATAGACTAGAAACGATATAATCGAATTGGATACTTACTTATTTTGTTGTTAAGATGAA
TTGGATGTTTTTTTTTATACTGTTTCTGATGAATTGGATGATTAACCAGTCTCACGTTGTCATAAATAAAACAAAACTAA
CCGGCCACTCTCATCATTTAAGTTATTTTATAATATAAAATATATATTTTTACAAAAAAATTCTTAAATAGTATGGGTGA
CAATTAATAGTTAACAAAGAAAAACAATTAATAGTTCTTAAATTTTGGATGACAAAAAAAGAATGGTAACATATAACCCT
AACGTATTTTCAAAGTTGCGTTTTTGGTGAAGCTTATACTGTATACAGTACTAGAAAAACAATTTGAAATGATCAATATT
TAAAAGAAGAAAAAAAATGTGTACGTGAGATTTATCTGAAACTTGAAAGATTCTATAATCGGTAACCTCATTACTACAAG
AAAGTCTACAACTAATTATTAAATTGCAACCGACAATCATATAGTGTTAGATCATAAATCATATTCATAAACAAATATAT
CGATTTTAATAATTGCTAAATGGTATGTTTTAGTGACAAAATTTATATCATCATTACATCGCATTAATTAAAATTTCAAA
TTTATATCTACTTAGACGAAATTTCACTATCAGAAAATATCAAATCAAAATGAATAACAAGAATCAAAAGCAACATCACT
CCAAACCCAAAAGGTACGTAGATAAAATTATATAATCATAACAATCAATGCAAACAATTTTATATATAAAAAAATCCTAG
TTAATGCGAATATATGTCAGGTTTTTTCTTAAATAAAAAAAGTTCCCCACCACTAGTACATAAACAAACAAATTTTCAAT
TTTCCCACCAATCAAATTTAACTTGTATATTCAATTCTACTTTTAAATCTTGATATAAAAGAATTCTTGTAGTAAACGAG
TCACACCGATCAAGAAAAATATTAATATAATCATATAAAGAGCCCAAGAAATCTCACCGAACTTTCATTTTACTCAATCC
CTCTCTCCTCTGTTTTTCTTCTATACCAATCTTCTTTCTTCAAGAACTTTCAAAGTTTACTCTTTAGTTCTCCATTAGAG
GATGAGATTCTTCTTATAAGTCAGATAATGGATCTATCAAACCGTCGCAATCCTCTCCGGGATCTGAGCTTTCCTCCTCC
TCCGCCGCCACCTATTTTCCACCGTGCGAGCTCTACGGGGACGAGTTTTCCGATCTTAGCCGTCGCGGTGATCGGAATCT
TAGCCACAGCATTTTTACTTGTAAGCTATTATGTTTTTGTTATCAAATGTTGTCTCAACTGGCACCGAATCGACATTCTT
GGTCGATTCTCGTTATCTCGAAGGCGACGCAACGACCAAGATCCTTTAATGGTTTACTCTCCAGAGCTTAGAAGCCGCGG
TCTTGATGAATCCGTCATTAGAGCAATCCCAATCTTTAAGTTCAAGAAGAGATACGACCAAAACGACGGCGTTTTTACAG
GAGAAGGAGAAGAAGAAGAAGAGAAGAGATCTCAAGAATGCTCTGTTTGTTTGAGTGAGTTTCAAGATGAGGAGAAGCTG
AGGATTATCCCAAATTGTTCTCATTTGTTTCATATCGACTGTATCGATGTGTGGCTTCAGAACAACGCCAATTGTCCTTT
GTGTAGAACTAGGGTTTCTTGTGACACAAGTTTTCCTCCGGATCGGGTTTCTGCGCCGAGCACTTCTCCCGAGAATCTGG
TCATGTTAAGAGGTGAGAACGAGTATGTGGTCATTGAGCTGGGCAGTAGCATCGGTAGTGACAGAGATAGTCCAAGACAC
GGAAGGTTACTTACGGGACAAGAAAGGTCAAATTCAGGTTATCTACTGAACGAAAACACCCAAAATTCGATCAGTCCATC
TCCGAAGAAGCTTGACCGCGGAGGGCTTCCAAGAAAATTCCGAAAGCTTCACAAGATGACGAGTATGGGAGACGAATGCA
TCGACATAAGAAGAGGTAAAGACGAACAGTTCGGTAGTATTCAGCCCATTAGAAGATCAATCTCAATGGATTCATCGGCG
GATAGACAGCTTTACTTGGCGGTTCAAGAGGCGATTCGGAAAAACCGCGAAGTTCTGGTGGTTGGAGACGGAGGAGGATG
TAGCAGTAGTAGTGGCAATGTTAGTAATTCCAAAGTGAAGAGATCTTTCTTCTCTTTTGGGAGCAGTAGACGTTCTAGAA
GTTCCTCTAAATTGCCACTTTATTTTGAACCCTAATAAGCCGCTTTGCTTATTTGTTTTATTTTCTTGTTCCTTTCTACA
TTTGATTTCTATTATTTCATTTTCAAATATTTTTGAGATGGATTTTTAAAATTATTTGGTCGGTGAGGTAGGAGAGAATA
TAGACGTGTTTAGATTTAGAAGTCAAAAAAGTTGAGTTGTATTATGTGTGACAGAGAAATTATGGACAAGTTTGAAAAAC
TTAAAATTATTTCTTTTAAACATAAAACTCATGGAGGGCTTCACACTTCTACGTCAAAATCTCCTCCTCATATAATCAAT
GATATCCAAATTACAAAGAAACCATAATCTCCTTGAAAACATCTATCTGATGTTTTTTGTTGTGTTAAAGCAAACATCAT
ATAAATTCATCTTGATTTGGATAGAACATTCAAATGCCAAAACGAAAAATACCATCCATGATTTTTAAGGATTTAACAAA
CTTGGTAAGTCTCTTTGTACTAAATCAGACTTTACTAGTGTTGTTGAAGTAATGGACTCTGATCCACTAAGACCTATTAT
GGTATGTTGTATTGTATGACCCATTTTTTCAATTATTTTTTTCGGCCTAAACCAGCCTTTTACAGAAGCAAAAGGAAAAA
CTGAAACCCGAGACATCTAAACCGGATTAAACCGAATACC
>AT5G43430.1 | chr5:17450656-17453655 FORWARD LENGTH=3000
ATATTAGCTATAGACTAGAAACGATATAATCGAATTGGATACTTACTTATTTTGTTGTTAAGATGAATTGGATGTTTTTT
TTTATACTGTTTCTGATGAATTGGATGATTAACCAGTCTCACGTTGTCATAAATAAAACAAAACTAACCGGCCACTCTCA
TCATTTAAGTTATTTTATAATATAAAATATATATTTTTACAAAAAAATTCTTAAATAGTATGGGTGACAATTAATAGTTA
ACAAAGAAAAACAATTAATAGTTCTTAAATTTTGGATGACAAAAAAAGAATGGTAACATATAACCCTAACGTATTTTCAA
AGTTGCGTTTTTGGTGAAGCTTATACTGTATACAGTACTAGAAAAACAATTTGAAATGATCAATATTTAAAAGAAGAAAA
AAAATGTGTACGTGAGATTTATCTGAAACTTGAAAGATTCTATAATCGGTAACCTCATTACTACAAGAAAGTCTACAACT
AATTATTAAATTGCAACCGACAATCATATAGTGTTAGATCATAAATCATATTCATAAACAAATATATCGATTTTAATAAT
TGCTAAATGGTATGTTTTAGTGACAAAATTTATATCATCATTACATCGCATTAATTAAAATTTCAAATTTATATCTACTT
AGACGAAATTTCACTATCAGAAAATATCAAATCAAAATGAATAACAAGAATCAAAAGCAACATCACTCCAAACCCAAAAG
GTACGTAGATAAAATTATATAATCATAACAATCAATGCAAACAATTTTATATATAAAAAAATCCTAGTTAATGCGAATAT
ATGTCAGGTTTTTTCTTAAATAAAAAAAGTTCCCCACCACTAGTACATAAACAAACAAATTTTCAATTTTCCCACCAATC
AAATTTAACTTGTATATTCAATTCTACTTTTAAATCTTGATATAAAAGAATTCTTGTAGTAAACGAGTCACACCGATCAA
GAAAAATATTAATATAATCATATAAAGAGCCCAAGAAATCTCACCGAACTTTCATTTTACTCAATCCCTCTCTCCTCTGT
TTTTCTTCTATACCAATCTTCTTTCTTCAAGAACTTTCAAAGTTTACTCTTTAGTTCTCCATTAGAGGATGAGATTCTTC
TTATAAGTCAGATAATGGATCTATCAAACCGTCGCAATCCTCTCCGGGATCTGAGCTTTCCTCCTCCTCCGCCGCCACCT
ATTTTCCACCGTGCGAGCTCTACGGGGACGAGTTTTCCGATCTTAGCCGTCGCGGTGATCGGAATCTTAGCCACAGCATT
TTTACTTGTAAGCTATTATGTTTTTGTTATCAAATGTTGTCTCAACTGGCACCGAATCGACATTCTTGGTCGATTCTCGT
TATCTCGAAGGCGACGCAACGACCAAGATCCTTTAATGGTTTACTCTCCAGAGCTTAGAAGCCGCGGTCTTGATGAATCC
GTCATTAGAGCAATCCCAATCTTTAAGTTCAAGAAGAGATACGACCAAAACGACGGCGTTTTTACAGGAGAAGGAGAAGA
AGAAGAAGAGAAGAGATCTCAAGAATGCTCTGTTTGTTTGAGTGAGTTTCAAGATGAGGAGAAGCTGAGGATTATCCCAA
ATTGTTCTCATTTGTTTCATATCGACTGTATCGATGTGTGGCTTCAGAACAACGCCAATTGTCCTTTGTGTAGAACTAGG
GTTTCTTGTGACACAAGTTTTCCTCCGGATCGGGTTTCTGCGCCGAGCACTTCTCCCGAGAATCTGGTCATGTTAAGAGG
TGAGAACGAGTATGTGGTCATTGAGCTGGGCAGTAGCATCGGTAGTGACAGAGATAGTCCAAGACACGGAAGGTTACTTA
CGGGACAAGAAAGGTCAAATTCAGGTTATCTACTGAACGAAAACACCCAAAATTCGATCAGTCCATCTCCGAAGAAGCTT
GACCGCGGAGGGCTTCCAAGAAAATTCCGAAAGCTTCACAAGATGACGAGTATGGGAGACGAATGCATCGACATAAGAAG
AGGTAAAGACGAACAGTTCGGTAGTATTCAGCCCATTAGAAGATCAATCTCAATGGATTCATCGGCGGATAGACAGCTTT
ACTTGGCGGTTCAAGAGGCGATTCGGAAAAACCGCGAAGTTCTGGTGGTTGGAGACGGAGGAGGATGTAGCAGTAGTAGT
GGCAATGTTAGTAATTCCAAAGTGAAGAGATCTTTCTTCTCTTTTGGGAGCAGTAGACGTTCTAGAAGTTCCTCTAAATT
GCCACTTTATTTTGAACCCTAATAAGCCGCTTTGCTTATTTGTTTTATTTTCTTGTTCCTTTCTACATTTGATTTCTATT
ATTTCATTTTCAAATATTTTTGAGATGGATTTTTAAAATTATTTGGTCGGTGAGGTAGGAGAGAATATAGACGTGTTTAG
ATTTAGAAGTCAAAAAAGTTGAGTTGTATTATGTGTGACAGAGAAATTATGGACAAGTTTGAAAAACTTAAAATTATTTC
TTTTAAACATAAAACTCATGGAGGGCTTCACACTTCTACGTCAAAATCTCCTCCTCATATAATCAATGATATCCAAATTA
CAAAGAAACCATAATCTCCTTGAAAACATCTATCTGATGTTTTTTGTTGTGTTAAAGCAAACATCATATAAATTCATCTT
GATTTGGATAGAACATTCAAATGCCAAAACGAAAAATACCATCCATGATTTTTAAGGATTTAACAAACTTGGTAAGTCTC
TTTGTACTAAATCAGACTTTACTAGTGTTGTTGAAGTAATGGACTCTGATCCACTAAGACCTATTATGGTATGTTGTATT
GTATGACCCATTTTTTCAATTATTTTTTTCGGCCTAAACCAGCCTTTTACAGAAGCAAAAGGAAAAACTGAAACCCGAGA
CATCTAAACCGGATTAAACCGAATACCATGCCATTTCTTTTTGATGAGTCATCATCACCATCCTTTAGATCCAGAAATCA
AAATTGCTTACTGCTTCATTTGTTCTGCTGTTCCCGGCCA
>AT5G43430.2 | chr5:17450656-17453655 FORWARD LENGTH=3000
ATATTAGCTATAGACTAGAAACGATATAATCGAATTGGATACTTACTTATTTTGTTGTTAAGATGAATTGGATGTTTTTT
TTTATACTGTTTCTGATGAATTGGATGATTAACCAGTCTCACGTTGTCATAAATAAAACAAAACTAACCGGCCACTCTCA
TCATTTAAGTTATTTTATAATATAAAATATATATTTTTACAAAAAAATTCTTAAATAGTATGGGTGACAATTAATAGTTA
ACAAAGAAAAACAATTAATAGTTCTTAAATTTTGGATGACAAAAAAAGAATGGTAACATATAACCCTAACGTATTTTCAA
AGTTGCGTTTTTGGTGAAGCTTATACTGTATACAGTACTAGAAAAACAATTTGAAATGATCAATATTTAAAAGAAGAAAA
AAAATGTGTACGTGAGATTTATCTGAAACTTGAAAGATTCTATAATCGGTAACCTCATTACTACAAGAAAGTCTACAACT
AATTATTAAATTGCAACCGACAATCATATAGTGTTAGATCATAAATCATATTCATAAACAAATATATCGATTTTAATAAT
TGCTAAATGGTATGTTTTAGTGACAAAATTTATATCATCATTACATCGCATTAATTAAAATTTCAAATTTATATCTACTT
AGACGAAATTTCACTATCAGAAAATATCAAATCAAAATGAATAACAAGAATCAAAAGCAACATCACTCCAAACCCAAAAG
GTACGTAGATAAAATTATATAATCATAACAATCAATGCAAACAATTTTATATATAAAAAAATCCTAGTTAATGCGAATAT
ATGTCAGGTTTTTTCTTAAATAAAAAAAGTTCCCCACCACTAGTACATAAACAAACAAATTTTCAATTTTCCCACCAATC
AAATTTAACTTGTATATTCAATTCTACTTTTAAATCTTGATATAAAAGAATTCTTGTAGTAAACGAGTCACACCGATCAA
GAAAAATATTAATATAATCATATAAAGAGCCCAAGAAATCTCACCGAACTTTCATTTTACTCAATCCCTCTCTCCTCTGT
TTTTCTTCTATACCAATCTTCTTTCTTCAAGAACTTTCAAAGTTTACTCTTTAGTTCTCCATTAGAGGATGAGATTCTTC
TTATAAGTCAGATAATGGATCTATCAAACCGTCGCAATCCTCTCCGGGATCTGAGCTTTCCTCCTCCTCCGCCGCCACCT
ATTTTCCACCGTGCGAGCTCTACGGGGACGAGTTTTCCGATCTTAGCCGTCGCGGTGATCGGAATCTTAGCCACAGCATT
TTTACTTGTAAGCTATTATGTTTTTGTTATCAAATGTTGTCTCAACTGGCACCGAATCGACATTCTTGGTCGATTCTCGT
TATCTCGAAGGCGACGCAACGACCAAGATCCTTTAATGGTTTACTCTCCAGAGCTTAGAAGCCGCGGTCTTGATGAATCC
GTCATTAGAGCAATCCCAATCTTTAAGTTCAAGAAGAGATACGACCAAAACGACGGCGTTTTTACAGGAGAAGGAGAAGA
AGAAGAAGAGAAGAGATCTCAAGAATGCTCTGTTTGTTTGAGTGAGTTTCAAGATGAGGAGAAGCTGAGGATTATCCCAA
ATTGTTCTCATTTGTTTCATATCGACTGTATCGATGTGTGGCTTCAGAACAACGCCAATTGTCCTTTGTGTAGAACTAGG
GTTTCTTGTGACACAAGTTTTCCTCCGGATCGGGTTTCTGCGCCGAGCACTTCTCCCGAGAATCTGGTCATGTTAAGAGG
TGAGAACGAGTATGTGGTCATTGAGCTGGGCAGTAGCATCGGTAGTGACAGAGATAGTCCAAGACACGGAAGGTTACTTA
CGGGACAAGAAAGGTCAAATTCAGGTTATCTACTGAACGAAAACACCCAAAATTCGATCAGTCCATCTCCGAAGAAGCTT
GACCGCGGAGGGCTTCCAAGAAAATTCCGAAAGCTTCACAAGATGACGAGTATGGGAGACGAATGCATCGACATAAGAAG
AGGTAAAGACGAACAGTTCGGTAGTATTCAGCCCATTAGAAGATCAATCTCAATGGATTCATCGGCGGATAGACAGCTTT
ACTTGGCGGTTCAAGAGGCGATTCGGAAAAACCGCGAAGTTCTGGTGGTTGGAGACGGAGGAGGATGTAGCAGTAGTAGT
GGCAATGTTAGTAATTCCAAAGTGAAGAGATCTTTCTTCTCTTTTGGGAGCAGTAGACGTTCTAGAAGTTCCTCTAAATT
GCCACTTTATTTTGAACCCTAATAAGCCGCTTTGCTTATTTGTTTTATTTTCTTGTTCCTTTCTACATTTGATTTCTATT
ATTTCATTTTCAAATATTTTTGAGATGGATTTTTAAAATTATTTGGTCGGTGAGGTAGGAGAGAATATAGACGTGTTTAG
ATTTAGAAGTCAAAAAAGTTGAGTTGTATTATGTGTGACAGAGAAATTATGGACAAGTTTGAAAAACTTAAAATTATTTC
TTTTAAACATAAAACTCATGGAGGGCTTCACACTTCTACGTCAAAATCTCCTCCTCATATAATCAATGATATCCAAATTA
CAAAGAAACCATAATCTCCTTGAAAACATCTATCTGATGTTTTTTGTTGTGTTAAAGCAAACATCATATAAATTCATCTT
GATTTGGATAGAACATTCAAATGCCAAAACGAAAAATACCATCCATGATTTTTAAGGATTTAACAAACTTGGTAAGTCTC
TTTGTACTAAATCAGACTTTACTAGTGTTGTTGAAGTAATGGACTCTGATCCACTAAGACCTATTATGGTATGTTGTATT
GTATGACCCATTTTTTCAATTATTTTTTTCGGCCTAAACCAGCCTTTTACAGAAGCAAAAGGAAAAACTGAAACCCGAGA
CATCTAAACCGGATTAAACCGAATACCATGCCATTTCTTTTTGATGAGTCATCATCACCATCCTTTAGATCCAGAAATCA
AAATTGCTTACTGCTTCATTTGTTCTGCTGTTCCCGGCCA
>AT5G43430.3 | chr5:17450831-17453830 FORWARD LENGTH=3000
TATAATATAAAATATATATTTTTACAAAAAAATTCTTAAATAGTATGGGTGACAATTAATAGTTAACAAAGAAAAACAAT
TAATAGTTCTTAAATTTTGGATGACAAAAAAAGAATGGTAACATATAACCCTAACGTATTTTCAAAGTTGCGTTTTTGGT
GAAGCTTATACTGTATACAGTACTAGAAAAACAATTTGAAATGATCAATATTTAAAAGAAGAAAAAAAATGTGTACGTGA
GATTTATCTGAAACTTGAAAGATTCTATAATCGGTAACCTCATTACTACAAGAAAGTCTACAACTAATTATTAAATTGCA
ACCGACAATCATATAGTGTTAGATCATAAATCATATTCATAAACAAATATATCGATTTTAATAATTGCTAAATGGTATGT
TTTAGTGACAAAATTTATATCATCATTACATCGCATTAATTAAAATTTCAAATTTATATCTACTTAGACGAAATTTCACT
ATCAGAAAATATCAAATCAAAATGAATAACAAGAATCAAAAGCAACATCACTCCAAACCCAAAAGGTACGTAGATAAAAT
TATATAATCATAACAATCAATGCAAACAATTTTATATATAAAAAAATCCTAGTTAATGCGAATATATGTCAGGTTTTTTC
TTAAATAAAAAAAGTTCCCCACCACTAGTACATAAACAAACAAATTTTCAATTTTCCCACCAATCAAATTTAACTTGTAT
ATTCAATTCTACTTTTAAATCTTGATATAAAAGAATTCTTGTAGTAAACGAGTCACACCGATCAAGAAAAATATTAATAT
AATCATATAAAGAGCCCAAGAAATCTCACCGAACTTTCATTTTACTCAATCCCTCTCTCCTCTGTTTTTCTTCTATACCA
ATCTTCTTTCTTCAAGAACTTTCAAAGTTTACTCTTTAGTTCTCCATTAGAGGATGAGATTCTTCTTATAAGTCAGATAA
TGGATCTATCAAACCGTCGCAATCCTCTCCGGGATCTGAGCTTTCCTCCTCCTCCGCCGCCACCTATTTTCCACCGTGCG
AGCTCTACGGGGACGAGTTTTCCGATCTTAGCCGTCGCGGTGATCGGAATCTTAGCCACAGCATTTTTACTTGTAAGCTA
TTATGTTTTTGTTATCAAATGTTGTCTCAACTGGCACCGAATCGACATTCTTGGTCGATTCTCGTTATCTCGAAGGCGAC
GCAACGACCAAGATCCTTTAATGGTTTACTCTCCAGAGCTTAGAAGCCGCGGTCTTGATGAATCCGTCATTAGAGCAATC
CCAATCTTTAAGTTCAAGAAGAGATACGACCAAAACGACGGCGTTTTTACAGGAGAAGGAGAAGAAGAAGAAGAGAAGAG
ATCTCAAGAATGCTCTGTTTGTTTGAGTGAGTTTCAAGATGAGGAGAAGCTGAGGATTATCCCAAATTGTTCTCATTTGT
TTCATATCGACTGTATCGATGTGTGGCTTCAGAACAACGCCAATTGTCCTTTGTGTAGAACTAGGGTTTCTTGTGACACA
AGTTTTCCTCCGGATCGGGTTTCTGCGCCGAGCACTTCTCCCGAGAATCTGGTCATGTTAAGAGGTGAGAACGAGTATGT
GGTCATTGAGCTGGGCAGTAGCATCGGTAGTGACAGAGATAGTCCAAGACACGGAAGGTTACTTACGGGACAAGAAAGGT
CAAATTCAGGTTATCTACTGAACGAAAACACCCAAAATTCGATCAGTCCATCTCCGAAGAAGCTTGACCGCGGAGGGCTT
CCAAGAAAATTCCGAAAGCTTCACAAGATGACGAGTATGGGAGACGAATGCATCGACATAAGAAGAGGTAAAGACGAACA
GTTCGGTAGTATTCAGCCCATTAGAAGATCAATCTCAATGGATTCATCGGCGGATAGACAGCTTTACTTGGCGGTTCAAG
AGGCGATTCGGAAAAACCGCGAAGTTCTGGTGGTTGGAGACGGAGGAGGATGTAGCAGTAGTAGTGGCAATGTTAGTAAT
TCCAAAGTGAAGAGATCTTTCTTCTCTTTTGGGAGCAGTAGACGTTCTAGAAGTTCCTCTAAATTGCCACTTTATTTTGA
ACCCTAATAAGCCGCTTTGCTTATTTGTTTTATTTTCTTGTTCCTTTCTACATTTGATTTCTATTATTTCATTTTCAAAT
ATTTTTGAGATGGATTTTTAAAATTATTTGGTCGGTGAGGTAGGAGAGAATATAGACGTGTTTAGATTTAGAAGTCAAAA
AAGTTGAGTTGTATTATGTGTGACAGAGAAATTATGGACAAGTTTGAAAAACTTAAAATTATTTCTTTTAAACATAAAAC
TCATGGAGGGCTTCACACTTCTACGTCAAAATCTCCTCCTCATATAATCAATGATATCCAAATTACAAAGAAACCATAAT
CTCCTTGAAAACATCTATCTGATGTTTTTTGTTGTGTTAAAGCAAACATCATATAAATTCATCTTGATTTGGATAGAACA
TTCAAATGCCAAAACGAAAAATACCATCCATGATTTTTAAGGATTTAACAAACTTGGTAAGTCTCTTTGTACTAAATCAG
ACTTTACTAGTGTTGTTGAAGTAATGGACTCTGATCCACTAAGACCTATTATGGTATGTTGTATTGTATGACCCATTTTT
TCAATTATTTTTTTCGGCCTAAACCAGCCTTTTACAGAAGCAAAAGGAAAAACTGAAACCCGAGACATCTAAACCGGATT
AAACCGAATACCATGCCATTTCTTTTTGATGAGTCATCATCACCATCCTTTAGATCCAGAAATCAAAATTGCTTACTGCT
TCATTTGTTCTGCTGTTCCCGGCCAATGAAGATTCTCGTCGCCGTTAAACGTGTCGTCGACTACGCCGTCAAGATCCGAG
TCAAACCCGATAAGGTACACGCATAACCCATCTCTAAATCTCTCTGTAACCATTGAATCACCGTTAAATTTGATTCCTTT
ATCGTTGAATCAGACTGGTGTAGAAACCCAAAATGTGAAG
>AT5G43440.1 | chr5:17456609-17459608 REVERSE LENGTH=3000
CATTCGTAGGTAGTCGGATTTGGTCCCGTAAAATAAAATGGTAAATAAAACAAAATTAATAGTAAAGAAAATGAAAAATA
ATTTACAAACACAAATTAAATTGAATACAAACTAGCTATCATAATATTTTTCAAGTTGGTTTTCATGAACATTTTAGAGC
ACTAAGCTATATAACAAAATAATAATAATTAAACATCTTTTAATCATTAAGTATTTAAAGATCCATACAAATGTTGGTTA
CTTGGTACAACCAACAAGGCAAAGGCGGTACTGAATAAGAATATAAGATACATGAAAAATTGATCTACTATACTTTACAA
AACGCGTTAGATATTATATAATTGCTACTCGTTCAATTCATGGGGATGTAGCTCAGATGGTAGAGCGCTCGCTTAGCATG
CGAGAGGCACGGGGATCGATACCCCGCATCTCCACTTTTATTGTTTTCTTTTTAAGGTTCTTTTTCTTTTAATTTATTTT
CAATCTTCTAGTCTTCAATTCTGTTTTTGTTTCTGTCGGAATCTCTTAAAAGTCAATTTAAATACTTTAAATTCCTTGCA
CAACACTCAATTTTGATACTTTGAATTCCTTGCACAACACAACACGTCGCTATCAATCACAGACACCACAAACTTGGACA
CTTATCTTTAGTTCTGTCTTAAACTGAATCTCCCTCTTATCAATTCTGTTTTTGTTTCTGTCGGAATATCTTAAAAGTCA
ATTTTAATACTTTGAATTCCTTGCACAACACAACACGTCGCTCTCAATCACAGACACCACAAACTTCGACACTTATCTTT
AGTTCCGTCTTAAATTGAATCTTCCTCTTCTTCTTGAGTCTTCAGAACAACAACAAAAAACAGAATCTTGAAAGAAAGAA
AAAAAGAAAAAAACATGACAGAGAATTCTGAAAAAATCGATCGTTTAAACGATCTCACGACTTTTATCTCGACGAAGACA
GGAGTGAAAGGACTCGTCGATGCCGAAATAACCGAAGTTCCTAGCATGTTTCATGTCCCTTCTTCTATTTTATCAAACAA
CAGACCTTCTGATATCTCCGGCTTAAACCTCACCGTCCCAATCATCGACCTCGGAGATCGTAACACATCTTCAAGAAACG
TTGTCATTTCGAAGATCAAAGACGCAGCTGAGAATTGGGGATTTTTCCAAGTGATCAATCATGATGTTCCTTTAACTGTT
CTTGAAGAGATCAAAGAGAGTGTTCGAAGGTTTCATGAACAAGATCCAGTTGTCAAGAACCAATATCTTCCTACCGATAA
CAACAAGAGATTTGTTTATAACAATGATTTCGATCTCTATCATTCTTCTCCTTTGAATTGGAGAGACTCTTTCACTTGTT
ATATTGCTCCAGATCCTCCGAATCCAGAGGAAATCCCACTAGCTTGCAGGTACATGTTATATATAGTGATTAATAGTATT
ATACTATTTGTTGTGTTTATGCTATTTCTAAACAATTTGGTTTCATATATAACCAAAAAAAAAACTTTTTAGCATTATGT
GATTGTTTAACATAAATTTACTTAGTTCAAATGATTCCACGATTTTATTATCTCAATTTTAATTCAAGTAAACAATTTCC
TTTTCTAGTGTTTTAATTCTTAATATGATGATTTTAGGAGTGCGGTGATCGAATACACGAAGCATGTAATGGAATTAGGA
GCTGTGCTCTTCCAACTTCTCTCAGAAGCTTTAGGTTTAGACTCTGAGACACTTAAGAGGATTGATTGTCTTAAGGGTTT
GTTTATGCTCTGCCATTACTATCCACCTTGCCCACAACCTGACCTAACTTTAGGTATAAGTAAACACACCGACAACTCTT
TCCTCACGCTTCTTCTTCAAGACCAAATCGGTGGTCTTCAAGTTCTTCATGAAGATTATTGGGTCGATGTCCCTCCTGTA
CCTGGAGCTCTTGTTGTCAACATTGGTGATTTCATGCAGGCAAGTCCAGTTGATGCATTCTTTTAACTAAAAAAACAGAT
TCTTTACCAATTAATTTGAGACATTTTGTTTTGCAGCTGATAACGAACGATAAGTTCTTGAGCGTGGAGCATAGGGTACG
ACCGAACAAAGATAGACCGCGGATTTCAGTTGCGTGCTTCTTTAGCTCGAGTCTTTCTCCAAATTCCACGGTTTATGGAC
CGATTAAAGATCTTTTGTCTGATGAAAACCCTGCTAAGTACAAAGATATCACCATACCAGAGTACACTGCAGGATTTCTT
GCGAGCATTTTTGATGAAAAGTCGTATTTGACTAATTACATGATATGAAGAAAATACTTGTCCGAGTGCAAAATATATAT
TTGTGCGTTTTGCATATGTTACGCTACATTTTCTTTGTACCCGCTATAGAGTTCCTCAACCATTGTACCAATAAGAAAAA
ATGTTTTCTACTTCATGCTTAAAACAGCATTCTAGGCTTGTAGCTAACAAGTCAAACTATAAGTTATCTTTTTCAAACTA
CAAAAGCTTAGTTTTTGAGCCGTAAGAGTCAGAAGTAGACAATGACATTAGTCCAAAAGCTAGCCAAATCGGCTAGCAAG
AATGTTATCACATAAAATACAAAATCACGCATGGAAATATTGTATTTATTTTCATATTTGTAGCAGTATTTTGTTCTTTC
GGTTATACAAACAAAAGGCCATAGTCCCAACTCCCAACAATACATGGGCAAAAATAAAAACTGAAATTTTAAGACTGGAA
AATCTAAAAACGGCTCAAGCCCAATACAGAAGAACCCTAGCCCACGAAGGAGATGGCATTGGTTGCAAAAAATGATTGCT
ACCTTTGAAGTTTGAAACTTATTCTTCCTTGCACAAGTCGCTTTCGATGATACCTCACTCAAGTCACAGTCAACGAACAA
AATATCTACAAAATGGGTCACACAGATCCACCACTAACTTCAAAAATTCTTATCTTCACGACTACGCTTCTGTCTTTACT
TCCTCTCTCAACGTACGTAGACAGAAAAAAACAAAACATC
>AT5G43440.2 | chr5:17456609-17459608 REVERSE LENGTH=3000
CATTCGTAGGTAGTCGGATTTGGTCCCGTAAAATAAAATGGTAAATAAAACAAAATTAATAGTAAAGAAAATGAAAAATA
ATTTACAAACACAAATTAAATTGAATACAAACTAGCTATCATAATATTTTTCAAGTTGGTTTTCATGAACATTTTAGAGC
ACTAAGCTATATAACAAAATAATAATAATTAAACATCTTTTAATCATTAAGTATTTAAAGATCCATACAAATGTTGGTTA
CTTGGTACAACCAACAAGGCAAAGGCGGTACTGAATAAGAATATAAGATACATGAAAAATTGATCTACTATACTTTACAA
AACGCGTTAGATATTATATAATTGCTACTCGTTCAATTCATGGGGATGTAGCTCAGATGGTAGAGCGCTCGCTTAGCATG
CGAGAGGCACGGGGATCGATACCCCGCATCTCCACTTTTATTGTTTTCTTTTTAAGGTTCTTTTTCTTTTAATTTATTTT
CAATCTTCTAGTCTTCAATTCTGTTTTTGTTTCTGTCGGAATCTCTTAAAAGTCAATTTAAATACTTTAAATTCCTTGCA
CAACACTCAATTTTGATACTTTGAATTCCTTGCACAACACAACACGTCGCTATCAATCACAGACACCACAAACTTGGACA
CTTATCTTTAGTTCTGTCTTAAACTGAATCTCCCTCTTATCAATTCTGTTTTTGTTTCTGTCGGAATATCTTAAAAGTCA
ATTTTAATACTTTGAATTCCTTGCACAACACAACACGTCGCTCTCAATCACAGACACCACAAACTTCGACACTTATCTTT
AGTTCCGTCTTAAATTGAATCTTCCTCTTCTTCTTGAGTCTTCAGAACAACAACAAAAAACAGAATCTTGAAAGAAAGAA
AAAAAGAAAAAAACATGACAGAGAATTCTGAAAAAATCGATCGTTTAAACGATCTCACGACTTTTATCTCGACGAAGACA
GGAGTGAAAGGACTCGTCGATGCCGAAATAACCGAAGTTCCTAGCATGTTTCATGTCCCTTCTTCTATTTTATCAAACAA
CAGACCTTCTGATATCTCCGGCTTAAACCTCACCGTCCCAATCATCGACCTCGGAGATCGTAACACATCTTCAAGAAACG
TTGTCATTTCGAAGATCAAAGACGCAGCTGAGAATTGGGGATTTTTCCAAGTGATCAATCATGATGTTCCTTTAACTGTT
CTTGAAGAGATCAAAGAGAGTGTTCGAAGGTTTCATGAACAAGATCCAGTTGTCAAGAACCAATATCTTCCTACCGATAA
CAACAAGAGATTTGTTTATAACAATGATTTCGATCTCTATCATTCTTCTCCTTTGAATTGGAGAGACTCTTTCACTTGTT
ATATTGCTCCAGATCCTCCGAATCCAGAGGAAATCCCACTAGCTTGCAGGTACATGTTATATATAGTGATTAATAGTATT
ATACTATTTGTTGTGTTTATGCTATTTCTAAACAATTTGGTTTCATATATAACCAAAAAAAAAACTTTTTAGCATTATGT
GATTGTTTAACATAAATTTACTTAGTTCAAATGATTCCACGATTTTATTATCTCAATTTTAATTCAAGTAAACAATTTCC
TTTTCTAGTGTTTTAATTCTTAATATGATGATTTTAGGAGTGCGGTGATCGAATACACGAAGCATGTAATGGAATTAGGA
GCTGTGCTCTTCCAACTTCTCTCAGAAGCTTTAGGTTTAGACTCTGAGACACTTAAGAGGATTGATTGTCTTAAGGGTTT
GTTTATGCTCTGCCATTACTATCCACCTTGCCCACAACCTGACCTAACTTTAGGTATAAGTAAACACACCGACAACTCTT
TCCTCACGCTTCTTCTTCAAGACCAAATCGGTGGTCTTCAAGTTCTTCATGAAGATTATTGGGTCGATGTCCCTCCTGTA
CCTGGAGCTCTTGTTGTCAACATTGGTGATTTCATGCAGGCAAGTCCAGTTGATGCATTCTTTTAACTAAAAAAACAGAT
TCTTTACCAATTAATTTGAGACATTTTGTTTTGCAGCTGATAACGAACGATAAGTTCTTGAGCGTGGAGCATAGGGTACG
ACCGAACAAAGATAGACCGCGGATTTCAGTTGCGTGCTTCTTTAGCTCGAGTCTTTCTCCAAATTCCACGGTTTATGGAC
CGATTAAAGATCTTTTGTCTGATGAAAACCCTGCTAAGTACAAAGATATCACCATACCAGAGTACACTGCAGGATTTCTT
GCGAGCATTTTTGATGAAAAGTCGTATTTGACTAATTACATGATATGAAGAAAATACTTGTCCGAGTGCAAAATATATAT
TTGTGCGTTTTGCATATGTTACGCTACATTTTCTTTGTACCCGCTATAGAGTTCCTCAACCATTGTACCAATAAGAAAAA
ATGTTTTCTACTTCATGCTTAAAACAGCATTCTAGGCTTGTAGCTAACAAGTCAAACTATAAGTTATCTTTTTCAAACTA
CAAAAGCTTAGTTTTTGAGCCGTAAGAGTCAGAAGTAGACAATGACATTAGTCCAAAAGCTAGCCAAATCGGCTAGCAAG
AATGTTATCACATAAAATACAAAATCACGCATGGAAATATTGTATTTATTTTCATATTTGTAGCAGTATTTTGTTCTTTC
GGTTATACAAACAAAAGGCCATAGTCCCAACTCCCAACAATACATGGGCAAAAATAAAAACTGAAATTTTAAGACTGGAA
AATCTAAAAACGGCTCAAGCCCAATACAGAAGAACCCTAGCCCACGAAGGAGATGGCATTGGTTGCAAAAAATGATTGCT
ACCTTTGAAGTTTGAAACTTATTCTTCCTTGCACAAGTCGCTTTCGATGATACCTCACTCAAGTCACAGTCAACGAACAA
AATATCTACAAAATGGGTCACACAGATCCACCACTAACTTCAAAAATTCTTATCTTCACGACTACGCTTCTGTCTTTACT
TCCTCTCTCAACGTACGTAGACAGAAAAAAACAAAACATC
>AT5G43450.1 | chr5:17458715-17461714 REVERSE LENGTH=3000
CATGAAATCATTGTTCTGTAGCTGCATGGTTCCAGTTTCAACAAACCAAAACTTCAAGATCCCCAATATCAAATCACAGT
ATTAGTATAAGATCATGAGCTAATCTAAGAATCCTAAAACAGAAAGAAAACAAAAGTTCTAAGGAAAGATTTTGTCGGGA
AAAAAGGAAAAGGCAAGGTATTGCTTGCTCATGGCAAAACCAGAAGAAAACTAATATTGATACTAGGCAGCTTTCGGCTT
AGGTGTCCTCTTCTTCAAATTCTTCTTGGCGGGTGTCGAGTTCTTCATTCCGATAAAGAAGAGTAACGCTCCAAAGAGTG
CAACGCTCTGCAATAACAAAAGGCATGAGATTTTTATCGAGATATTGTCCATTGTGATAAACAGTATGATCTCTTGGCTT
TACAAGGCTGAAACTTTAAAGGTGCAAAGCTGCGTTTCTTAAGATTACGATAATTGATAATAAGTTTCTGGACAAACCTG
CAAGAACTCTGTCAACAGAAGAGAGAAATGACGTTCCTGAGGTCCGTAGTTGTAGAAATCATAGAGAATAGGACCGAAAA
CCACCAAGTAGGAAGCCTGAAACAAAAAAGATTAAGATTTTAAGAGATCATACAAATAGCAAGCTTTTTGAATCCCTTAT
TTGTAAGTTGAACAAGAAGAAGCCTAACCAGAAGATAAGCACCGAAGGTGTTTCCGATAACAAAGAGTAAGCCTCCGACT
CCTTTCAGGGCAATAATAGTAGCAACGACTTGTCTCACCTATAAAAATTCATTCTCCAAGTCATAAAAAGACACTTTTAA
AGAGTGCGAACAAGAGACAAGAACATCATAACCAGGTCATTACCTCTATTTTGGGCAATGTTACTCCTAATCTAGAAGAT
AAATGTGCCTTAACCAAATCAAGCTTTGGAGCCAATTCTTTAGCTGCAGGACCACCATCATTGAACCTATTCAAATTCCC
CCAAATAAGCGTTGTTAAAATTTAGTAATATAGTCAAAAGAGGAAGATAATATTTTGAGCTATCAAGTAAACAAACTAAA
ATCCTAGTAACGACTAACGAATAGTACGAGAACAATCTTATTTTACATTTATCGATCATCTTCCATTTAGAGTAAATGAT
GCTTTGTCTCTAGACCACTAAACATTGGAATAACCAAACCAATTCAACGTCTAACCATATGAACAACAGAGCTAAAGACA
TCTATAAACGAATATAAGAGAGAACAATTATATGTGCCCTAAATGCGGTAATAAGCCCAAGCCAGATTCAACCATGATCA
AACAACATCATACATTGATTGATAACACAAGATACATAAATATTCAAACTTTGATTAATCTAAAGTGACCAGATCACCAA
AACCTAAAATCAAGCTCAAAATACAAATCAATAACAGTAAGAAATCTAGATCGAAACATAACAAGTACTCAAAATCAAAT
CGTGATAGATTCAGATAAATATCCAATTTCACGAAACCCTAGATATCAAAAAGAGCCTATAAAGCTTCTCAATTCCCAGA
TTAGATCTAGCACGAAGCAATTCACTATTAAGCATCGGAAAACAATCCGAAATCTCAATCAAGGAACACGAAGAGACGCG
AGAACAGATCGAGAATGGAGAAAAAAGAAAAAGGCCTCACATTTGCCAAGCGGAGAGGATAAAGAGAGAAGCGAAGAGAA
CTCTTCCAAGAAAAGAGAAGAAACCCATCTCTATGAGTTTGGTCTTAAGCTCAGGCTCGCTTGTTCGTAGATTTGTCTGA
CGGAGAGAAGGAGAATCTTCTTCGTTTCGGCGAGGAGGAAAAACTGCGGTTCTATTGGTTTAGGTTTATTTATTAACATT
TCAAAAAAAAGAAAAAAAAACATTATCAAATTTATTAAATTTTAACTCCCAACGAGAAACTATATTTTACACGATCGATT
CATTTCTCCGAGAAGAATATGTACTTTTTTACTTTCGACAAAAGAACCATATTTTTAGCTTGGGAATCTTGGATTAAATA
TTAGGACAATATTTTTAACTTGAGAATCTTGGTTTAAATATGAGAACCATATTTCAGAAAAAAAAAGTTTATATATGTGT
AATTTTGTCGGAACCGGATTTACTAACATTCGTAGGTAGTCGGATTTGGTCCCGTAAAATAAAATGGTAAATAAAACAAA
ATTAATAGTAAAGAAAATGAAAAATAATTTACAAACACAAATTAAATTGAATACAAACTAGCTATCATAATATTTTTCAA
GTTGGTTTTCATGAACATTTTAGAGCACTAAGCTATATAACAAAATAATAATAATTAAACATCTTTTAATCATTAAGTAT
TTAAAGATCCATACAAATGTTGGTTACTTGGTACAACCAACAAGGCAAAGGCGGTACTGAATAAGAATATAAGATACATG
AAAAATTGATCTACTATACTTTACAAAACGCGTTAGATATTATATAATTGCTACTCGTTCAATTCATGGGGATGTAGCTC
AGATGGTAGAGCGCTCGCTTAGCATGCGAGAGGCACGGGGATCGATACCCCGCATCTCCACTTTTATTGTTTTCTTTTTA
AGGTTCTTTTTCTTTTAATTTATTTTCAATCTTCTAGTCTTCAATTCTGTTTTTGTTTCTGTCGGAATCTCTTAAAAGTC
AATTTAAATACTTTAAATTCCTTGCACAACACTCAATTTTGATACTTTGAATTCCTTGCACAACACAACACGTCGCTATC
AATCACAGACACCACAAACTTGGACACTTATCTTTAGTTCTGTCTTAAACTGAATCTCCCTCTTATCAATTCTGTTTTTG
TTTCTGTCGGAATATCTTAAAAGTCAATTTTAATACTTTGAATTCCTTGCACAACACAACACGTCGCTCTCAATCACAGA
CACCACAAACTTCGACACTTATCTTTAGTTCCGTCTTAAATTGAATCTTCCTCTTCTTCTTGAGTCTTCAGAACAACAAC
AAAAAACAGAATCTTGAAAGAAAGAAAAAAAGAAAAAAAC
>AT5G43450.2 | chr5:17458715-17461714 REVERSE LENGTH=3000
CATGAAATCATTGTTCTGTAGCTGCATGGTTCCAGTTTCAACAAACCAAAACTTCAAGATCCCCAATATCAAATCACAGT
ATTAGTATAAGATCATGAGCTAATCTAAGAATCCTAAAACAGAAAGAAAACAAAAGTTCTAAGGAAAGATTTTGTCGGGA
AAAAAGGAAAAGGCAAGGTATTGCTTGCTCATGGCAAAACCAGAAGAAAACTAATATTGATACTAGGCAGCTTTCGGCTT
AGGTGTCCTCTTCTTCAAATTCTTCTTGGCGGGTGTCGAGTTCTTCATTCCGATAAAGAAGAGTAACGCTCCAAAGAGTG
CAACGCTCTGCAATAACAAAAGGCATGAGATTTTTATCGAGATATTGTCCATTGTGATAAACAGTATGATCTCTTGGCTT
TACAAGGCTGAAACTTTAAAGGTGCAAAGCTGCGTTTCTTAAGATTACGATAATTGATAATAAGTTTCTGGACAAACCTG
CAAGAACTCTGTCAACAGAAGAGAGAAATGACGTTCCTGAGGTCCGTAGTTGTAGAAATCATAGAGAATAGGACCGAAAA
CCACCAAGTAGGAAGCCTGAAACAAAAAAGATTAAGATTTTAAGAGATCATACAAATAGCAAGCTTTTTGAATCCCTTAT
TTGTAAGTTGAACAAGAAGAAGCCTAACCAGAAGATAAGCACCGAAGGTGTTTCCGATAACAAAGAGTAAGCCTCCGACT
CCTTTCAGGGCAATAATAGTAGCAACGACTTGTCTCACCTATAAAAATTCATTCTCCAAGTCATAAAAAGACACTTTTAA
AGAGTGCGAACAAGAGACAAGAACATCATAACCAGGTCATTACCTCTATTTTGGGCAATGTTACTCCTAATCTAGAAGAT
AAATGTGCCTTAACCAAATCAAGCTTTGGAGCCAATTCTTTAGCTGCAGGACCACCATCATTGAACCTATTCAAATTCCC
CCAAATAAGCGTTGTTAAAATTTAGTAATATAGTCAAAAGAGGAAGATAATATTTTGAGCTATCAAGTAAACAAACTAAA
ATCCTAGTAACGACTAACGAATAGTACGAGAACAATCTTATTTTACATTTATCGATCATCTTCCATTTAGAGTAAATGAT
GCTTTGTCTCTAGACCACTAAACATTGGAATAACCAAACCAATTCAACGTCTAACCATATGAACAACAGAGCTAAAGACA
TCTATAAACGAATATAAGAGAGAACAATTATATGTGCCCTAAATGCGGTAATAAGCCCAAGCCAGATTCAACCATGATCA
AACAACATCATACATTGATTGATAACACAAGATACATAAATATTCAAACTTTGATTAATCTAAAGTGACCAGATCACCAA
AACCTAAAATCAAGCTCAAAATACAAATCAATAACAGTAAGAAATCTAGATCGAAACATAACAAGTACTCAAAATCAAAT
CGTGATAGATTCAGATAAATATCCAATTTCACGAAACCCTAGATATCAAAAAGAGCCTATAAAGCTTCTCAATTCCCAGA
TTAGATCTAGCACGAAGCAATTCACTATTAAGCATCGGAAAACAATCCGAAATCTCAATCAAGGAACACGAAGAGACGCG
AGAACAGATCGAGAATGGAGAAAAAAGAAAAAGGCCTCACATTTGCCAAGCGGAGAGGATAAAGAGAGAAGCGAAGAGAA
CTCTTCCAAGAAAAGAGAAGAAACCCATCTCTATGAGTTTGGTCTTAAGCTCAGGCTCGCTTGTTCGTAGATTTGTCTGA
CGGAGAGAAGGAGAATCTTCTTCGTTTCGGCGAGGAGGAAAAACTGCGGTTCTATTGGTTTAGGTTTATTTATTAACATT
TCAAAAAAAAGAAAAAAAAACATTATCAAATTTATTAAATTTTAACTCCCAACGAGAAACTATATTTTACACGATCGATT
CATTTCTCCGAGAAGAATATGTACTTTTTTACTTTCGACAAAAGAACCATATTTTTAGCTTGGGAATCTTGGATTAAATA
TTAGGACAATATTTTTAACTTGAGAATCTTGGTTTAAATATGAGAACCATATTTCAGAAAAAAAAAGTTTATATATGTGT
AATTTTGTCGGAACCGGATTTACTAACATTCGTAGGTAGTCGGATTTGGTCCCGTAAAATAAAATGGTAAATAAAACAAA
ATTAATAGTAAAGAAAATGAAAAATAATTTACAAACACAAATTAAATTGAATACAAACTAGCTATCATAATATTTTTCAA
GTTGGTTTTCATGAACATTTTAGAGCACTAAGCTATATAACAAAATAATAATAATTAAACATCTTTTAATCATTAAGTAT
TTAAAGATCCATACAAATGTTGGTTACTTGGTACAACCAACAAGGCAAAGGCGGTACTGAATAAGAATATAAGATACATG
AAAAATTGATCTACTATACTTTACAAAACGCGTTAGATATTATATAATTGCTACTCGTTCAATTCATGGGGATGTAGCTC
AGATGGTAGAGCGCTCGCTTAGCATGCGAGAGGCACGGGGATCGATACCCCGCATCTCCACTTTTATTGTTTTCTTTTTA
AGGTTCTTTTTCTTTTAATTTATTTTCAATCTTCTAGTCTTCAATTCTGTTTTTGTTTCTGTCGGAATCTCTTAAAAGTC
AATTTAAATACTTTAAATTCCTTGCACAACACTCAATTTTGATACTTTGAATTCCTTGCACAACACAACACGTCGCTATC
AATCACAGACACCACAAACTTGGACACTTATCTTTAGTTCTGTCTTAAACTGAATCTCCCTCTTATCAATTCTGTTTTTG
TTTCTGTCGGAATATCTTAAAAGTCAATTTTAATACTTTGAATTCCTTGCACAACACAACACGTCGCTCTCAATCACAGA
CACCACAAACTTCGACACTTATCTTTAGTTCCGTCTTAAATTGAATCTTCCTCTTCTTCTTGAGTCTTCAGAACAACAAC
AAAAAACAGAATCTTGAAAGAAAGAAAAAAAGAAAAAAAC
>AT5G43460.2 | chr5:17457007-17460006 FORWARD LENGTH=3000
CAATATTTCCATGCGTGATTTTGTATTTTATGTGATAACATTCTTGCTAGCCGATTTGGCTAGCTTTTGGACTAATGTCA
TTGTCTACTTCTGACTCTTACGGCTCAAAAACTAAGCTTTTGTAGTTTGAAAAAGATAACTTATAGTTTGACTTGTTAGC
TACAAGCCTAGAATGCTGTTTTAAGCATGAAGTAGAAAACATTTTTTCTTATTGGTACAATGGTTGAGGAACTCTATAGC
GGGTACAAAGAAAATGTAGCGTAACATATGCAAAACGCACAAATATATATTTTGCACTCGGACAAGTATTTTCTTCATAT
CATGTAATTAGTCAAATACGACTTTTCATCAAAAATGCTCGCAAGAAATCCTGCAGTGTACTCTGGTATGGTGATATCTT
TGTACTTAGCAGGGTTTTCATCAGACAAAAGATCTTTAATCGGTCCATAAACCGTGGAATTTGGAGAAAGACTCGAGCTA
AAGAAGCACGCAACTGAAATCCGCGGTCTATCTTTGTTCGGTCGTACCCTATGCTCCACGCTCAAGAACTTATCGTTCGT
TATCAGCTGCAAAACAAAATGTCTCAAATTAATTGGTAAAGAATCTGTTTTTTTAGTTAAAAGAATGCATCAACTGGACT
TGCCTGCATGAAATCACCAATGTTGACAACAAGAGCTCCAGGTACAGGAGGGACATCGACCCAATAATCTTCATGAAGAA
CTTGAAGACCACCGATTTGGTCTTGAAGAAGAAGCGTGAGGAAAGAGTTGTCGGTGTGTTTACTTATACCTAAAGTTAGG
TCAGGTTGTGGGCAAGGTGGATAGTAATGGCAGAGCATAAACAAACCCTTAAGACAATCAATCCTCTTAAGTGTCTCAGA
GTCTAAACCTAAAGCTTCTGAGAGAAGTTGGAAGAGCACAGCTCCTAATTCCATTACATGCTTCGTGTATTCGATCACCG
CACTCCTAAAATCATCATATTAAGAATTAAAACACTAGAAAAGGAAATTGTTTACTTGAATTAAAATTGAGATAATAAAA
TCGTGGAATCATTTGAACTAAGTAAATTTATGTTAAACAATCACATAATGCTAAAAAGTTTTTTTTTTGGTTATATATGA
AACCAAATTGTTTAGAAATAGCATAAACACAACAAATAGTATAATACTATTAATCACTATATATAACATGTACCTGCAAG
CTAGTGGGATTTCCTCTGGATTCGGAGGATCTGGAGCAATATAACAAGTGAAAGAGTCTCTCCAATTCAAAGGAGAAGAA
TGATAGAGATCGAAATCATTGTTATAAACAAATCTCTTGTTGTTATCGGTAGGAAGATATTGGTTCTTGACAACTGGATC
TTGTTCATGAAACCTTCGAACACTCTCTTTGATCTCTTCAAGAACAGTTAAAGGAACATCATGATTGATCACTTGGAAAA
ATCCCCAATTCTCAGCTGCGTCTTTGATCTTCGAAATGACAACGTTTCTTGAAGATGTGTTACGATCTCCGAGGTCGATG
ATTGGGACGGTGAGGTTTAAGCCGGAGATATCAGAAGGTCTGTTGTTTGATAAAATAGAAGAAGGGACATGAAACATGCT
AGGAACTTCGGTTATTTCGGCATCGACGAGTCCTTTCACTCCTGTCTTCGTCGAGATAAAAGTCGTGAGATCGTTTAAAC
GATCGATTTTTTCAGAATTCTCTGTCATGTTTTTTTCTTTTTTTCTTTCTTTCAAGATTCTGTTTTTTGTTGTTGTTCTG
AAGACTCAAGAAGAAGAGGAAGATTCAATTTAAGACGGAACTAAAGATAAGTGTCGAAGTTTGTGGTGTCTGTGATTGAG
AGCGACGTGTTGTGTTGTGCAAGGAATTCAAAGTATTAAAATTGACTTTTAAGATATTCCGACAGAAACAAAAACAGAAT
TGATAAGAGGGAGATTCAGTTTAAGACAGAACTAAAGATAAGTGTCCAAGTTTGTGGTGTCTGTGATTGATAGCGACGTG
TTGTGTTGTGCAAGGAATTCAAAGTATCAAAATTGAGTGTTGTGCAAGGAATTTAAAGTATTTAAATTGACTTTTAAGAG
ATTCCGACAGAAACAAAAACAGAATTGAAGACTAGAAGATTGAAAATAAATTAAAAGAAAAAGAACCTTAAAAAGAAAAC
AATAAAAGTGGAGATGCGGGGTATCGATCCCCGTGCCTCTCGCATGCTAAGCGAGCGCTCTACCATCTGAGCTACATCCC
CATGAATTGAACGAGTAGCAATTATATAATATCTAACGCGTTTTGTAAAGTATAGTAGATCAATTTTTCATGTATCTTAT
ATTCTTATTCAGTACCGCCTTTGCCTTGTTGGTTGTACCAAGTAACCAACATTTGTATGGATCTTTAAATACTTAATGAT
TAAAAGATGTTTAATTATTATTATTTTGTTATATAGCTTAGTGCTCTAAAATGTTCATGAAAACCAACTTGAAAAATATT
ATGATAGCTAGTTTGTATTCAATTTAATTTGTGTTTGTAAATTATTTTTCATTTTCTTTACTATTAATTTTGTTTTATTT
ACCATTTTATTTTACGGGACCAAATCCGACTACCTACGAATGTTAGTAAATCCGGTTCCGACAAAATTACACATATATAA
ACTTTTTTTTTCTGAAATATGGTTCTCATATTTAAACCAAGATTCTCAAGTTAAAAATATTGTCCTAATATTTAATCCAA
GATTCCCAAGCTAAAAATATGGTTCTTTTGTCGAAAGTAAAAAAGTACATATTCTTCTCGGAGAAATGAATCGATCGTGT
AAAATATAGTTTCTCGTTGGGAGTTAAAATTTAATAAATTTGATAATGTTTTTTTTTCTTTTTTTTGAAATGTTAATAAA
TAAACCTAAACCAATAGAACCGCAGTTTTTCCTCCTCGCCGAAACGAAGAAGATTCTCCTTCTCTCCGTCAGACAAATCT
ACGAACAAGCGAGCCTGAGCTTAAGACCAAACTCATAGAG
>AT5G43460.1 | chr5:17457007-17460006 FORWARD LENGTH=3000
CAATATTTCCATGCGTGATTTTGTATTTTATGTGATAACATTCTTGCTAGCCGATTTGGCTAGCTTTTGGACTAATGTCA
TTGTCTACTTCTGACTCTTACGGCTCAAAAACTAAGCTTTTGTAGTTTGAAAAAGATAACTTATAGTTTGACTTGTTAGC
```
