## Supplemental_Data1_Codes for "Expanding the synthetic biology toolbox with a library of constitutive and repressible promoters": Araport11_upstream_3000_translation_start_20160617 (part 139 of 154)

```
TACAAGCCTAGAATGCTGTTTTAAGCATGAAGTAGAAAACATTTTTTCTTATTGGTACAATGGTTGAGGAACTCTATAGC
GGGTACAAAGAAAATGTAGCGTAACATATGCAAAACGCACAAATATATATTTTGCACTCGGACAAGTATTTTCTTCATAT
CATGTAATTAGTCAAATACGACTTTTCATCAAAAATGCTCGCAAGAAATCCTGCAGTGTACTCTGGTATGGTGATATCTT
TGTACTTAGCAGGGTTTTCATCAGACAAAAGATCTTTAATCGGTCCATAAACCGTGGAATTTGGAGAAAGACTCGAGCTA
AAGAAGCACGCAACTGAAATCCGCGGTCTATCTTTGTTCGGTCGTACCCTATGCTCCACGCTCAAGAACTTATCGTTCGT
TATCAGCTGCAAAACAAAATGTCTCAAATTAATTGGTAAAGAATCTGTTTTTTTAGTTAAAAGAATGCATCAACTGGACT
TGCCTGCATGAAATCACCAATGTTGACAACAAGAGCTCCAGGTACAGGAGGGACATCGACCCAATAATCTTCATGAAGAA
CTTGAAGACCACCGATTTGGTCTTGAAGAAGAAGCGTGAGGAAAGAGTTGTCGGTGTGTTTACTTATACCTAAAGTTAGG
TCAGGTTGTGGGCAAGGTGGATAGTAATGGCAGAGCATAAACAAACCCTTAAGACAATCAATCCTCTTAAGTGTCTCAGA
GTCTAAACCTAAAGCTTCTGAGAGAAGTTGGAAGAGCACAGCTCCTAATTCCATTACATGCTTCGTGTATTCGATCACCG
CACTCCTAAAATCATCATATTAAGAATTAAAACACTAGAAAAGGAAATTGTTTACTTGAATTAAAATTGAGATAATAAAA
TCGTGGAATCATTTGAACTAAGTAAATTTATGTTAAACAATCACATAATGCTAAAAAGTTTTTTTTTTGGTTATATATGA
AACCAAATTGTTTAGAAATAGCATAAACACAACAAATAGTATAATACTATTAATCACTATATATAACATGTACCTGCAAG
CTAGTGGGATTTCCTCTGGATTCGGAGGATCTGGAGCAATATAACAAGTGAAAGAGTCTCTCCAATTCAAAGGAGAAGAA
TGATAGAGATCGAAATCATTGTTATAAACAAATCTCTTGTTGTTATCGGTAGGAAGATATTGGTTCTTGACAACTGGATC
TTGTTCATGAAACCTTCGAACACTCTCTTTGATCTCTTCAAGAACAGTTAAAGGAACATCATGATTGATCACTTGGAAAA
ATCCCCAATTCTCAGCTGCGTCTTTGATCTTCGAAATGACAACGTTTCTTGAAGATGTGTTACGATCTCCGAGGTCGATG
ATTGGGACGGTGAGGTTTAAGCCGGAGATATCAGAAGGTCTGTTGTTTGATAAAATAGAAGAAGGGACATGAAACATGCT
AGGAACTTCGGTTATTTCGGCATCGACGAGTCCTTTCACTCCTGTCTTCGTCGAGATAAAAGTCGTGAGATCGTTTAAAC
GATCGATTTTTTCAGAATTCTCTGTCATGTTTTTTTCTTTTTTTCTTTCTTTCAAGATTCTGTTTTTTGTTGTTGTTCTG
AAGACTCAAGAAGAAGAGGAAGATTCAATTTAAGACGGAACTAAAGATAAGTGTCGAAGTTTGTGGTGTCTGTGATTGAG
AGCGACGTGTTGTGTTGTGCAAGGAATTCAAAGTATTAAAATTGACTTTTAAGATATTCCGACAGAAACAAAAACAGAAT
TGATAAGAGGGAGATTCAGTTTAAGACAGAACTAAAGATAAGTGTCCAAGTTTGTGGTGTCTGTGATTGATAGCGACGTG
TTGTGTTGTGCAAGGAATTCAAAGTATCAAAATTGAGTGTTGTGCAAGGAATTTAAAGTATTTAAATTGACTTTTAAGAG
ATTCCGACAGAAACAAAAACAGAATTGAAGACTAGAAGATTGAAAATAAATTAAAAGAAAAAGAACCTTAAAAAGAAAAC
AATAAAAGTGGAGATGCGGGGTATCGATCCCCGTGCCTCTCGCATGCTAAGCGAGCGCTCTACCATCTGAGCTACATCCC
CATGAATTGAACGAGTAGCAATTATATAATATCTAACGCGTTTTGTAAAGTATAGTAGATCAATTTTTCATGTATCTTAT
ATTCTTATTCAGTACCGCCTTTGCCTTGTTGGTTGTACCAAGTAACCAACATTTGTATGGATCTTTAAATACTTAATGAT
TAAAAGATGTTTAATTATTATTATTTTGTTATATAGCTTAGTGCTCTAAAATGTTCATGAAAACCAACTTGAAAAATATT
ATGATAGCTAGTTTGTATTCAATTTAATTTGTGTTTGTAAATTATTTTTCATTTTCTTTACTATTAATTTTGTTTTATTT
ACCATTTTATTTTACGGGACCAAATCCGACTACCTACGAATGTTAGTAAATCCGGTTCCGACAAAATTACACATATATAA
ACTTTTTTTTTCTGAAATATGGTTCTCATATTTAAACCAAGATTCTCAAGTTAAAAATATTGTCCTAATATTTAATCCAA
GATTCCCAAGCTAAAAATATGGTTCTTTTGTCGAAAGTAAAAAAGTACATATTCTTCTCGGAGAAATGAATCGATCGTGT
AAAATATAGTTTCTCGTTGGGAGTTAAAATTTAATAAATTTGATAATGTTTTTTTTTCTTTTTTTTGAAATGTTAATAAA
TAAACCTAAACCAATAGAACCGCAGTTTTTCCTCCTCGCCGAAACGAAGAAGATTCTCCTTCTCTCCGTCAGACAAATCT
ACGAACAAGCGAGCCTGAGCTTAAGACCAAACTCATAGAG
>AT5G43470.1 | chr5:17466659-17469658 REVERSE LENGTH=3000
TAGAATCTTAAGTTTATGATTATGTTCGTTTGCCTATCGCTGGCAACTGAAACCAGCGAAAGCGATATGTTTCGCAAAGT
TGTGATTCCGTTTTAAAGTATAGTGGAAAAAGTAGGATATATAAGATAAAATTGCTTTCAAGATCTTCTTCTATAATGAG
ACTCAAAACTAATGTAGTGATTTTGGTATTTGTGTTGATACTAACGATTCCTGATTTGAAAAGTGCGGTGAGAACAAATA
AACAGATAAGATAAAATTTCTTCCGAGATTTTTTTCTATAAAAAACTTCAAAAGTAATGTAGTGATTTGGTATATATGTG
GATACTTATCTTCGTATTTTATATTTAACGATTCTTGATTTCAAATGTGCGATGAGATAAATAAACCGATAAGGATTCCT
GTATGGTGAGTTATTCTCTGATCCAATTCTCTGTCTGGTGAATGAGGAGTGTAGTTGCCATATTAACCATCGTATGATAT
ATGGTTTGGTACTTAGAAGCATCTAATAGTTTCATCCAATCATGATATGTTTTCTTACCTTAAAAGATTTTTTAAATTTA
TGGGTATCTGAGTGGTGTGGTAGTTTGTTGGTTTGGAGTAATGATGCAAGATCCGTATTTCTTGGTTTTGGTCTGAAATG
TTAACAATGTAGTTTATTAACTGTTTGTTGTAACATTAGTCTTTAATTCTTTCGCAGAAAATGGAACCACGCCACACAAG
TTACAGAAGCTGAGTGCTTGTGTACCATCTGTGGAAAATGGAATAACATTAGGTGCACCCCGAACTCCTCCAATGCCTGC
TTCTGAGGTGCAAGGAACAACTTGCAAGCCACAAGTTAAAGAAGTTAGAATTAATGGTTTTACTGTCTCTGGAAAAAAGC
ATAAAGTCTGTCCACCAAGCCCTTTGGCTGCAACAATGAAAGTGAAAGTCAAGGAAAATGGTGAACCATCCGCAAAGCCG
CCTCATCCTGACCTAAAGTATCTCAATCAGATACTCCATGTACCTACAAGGGAGCTGTTGCCAGAGATTGATGATGACCA
AGAATGGCTACTTGGTCAGTCGGGTATCAAATTAAAAAAGGCGAGAACAGATCCTCCAGATTCTGGCGAATCCTTGCAGG
TCTGGAACCAAGCTTTCAGAATAGAGTCTGCGGATATCACAGCTCTTCCTTATGTAGTTCCATTTTAGCTATGACTATAT
TCCTACGCTACAATCCCTGAGGAGAAGAACTATCCCTCGCACAACGCCACTTTGCAGCAGAAGACCGACACAGCAGTCCA
TGGCTCCCCAAAGTTTATGAGCAGGGATCAAATATGTTATACACGCCCATAATATGAACACCCACAAAGCTCTGCATGGG
TGGGGGAAAAGAATGAATGAGGAAGATGTAAGTAGAGTAAGTTTATAGAGAAGTTGATTGTTGTTTGACACCATGTTGTG
TTATAAGGACAAGGATATGTGTGGCATTTTGTTCTGCACGCAATTTTGATTCCCTGCTTGCATCATCAACATTAGTGGAT
AAAGTTTGTATATTACAGAGAATGGAAAAAGAAAGAGTAGGGCTCTTTGTGTGTTACTGGGCGTGGAGACGGAAGAAAGT
TAGCATCACAGATCTTTAATCTTTCCGTTATAACCATAGAGTATATAGTCTCGAGTTTCTCAGGAATACTATTGTACCAA
ATCCTGAATAAACCAATGATCACTAGCCAATCCTAGCTCCATGCCTAATAATGTTGTGTATAATTTTAGTAAATACAATC
ATTTCTATCCTAAAGGTTAAATCTTTCATAAATTTGACTTAAAAGATCGGTCTCTTACTTCAAGTTTCAAACCATGGACT
TGAATCGTTTCCGGACATCTTGTAACTTCTTGTTTACGGGTGTATTATACCAACTTCAGTTAGGTTCAATGATCTTAGTC
AAATGATCGAATTCCTCACTCAGAAGCAAATTTGGTGAAGAGAGATTGGTTTTCACACTAAATGGGAGAGAGCAATTTTG
GTTTTGGTTACTCTAATGATCAATGCAGCGAAGGTGTACGATGAAATGCGTAGGAGAGACTTTTGGGAAATTACTTTCAC
TAAGTGCTTTTTTACTGATGAGAATTACCCTTTAATGATAGAACAAGATATCAAGCAAAGAAGCCTTGTGGTCTTGATAC
TGAATTCTATAATACACAGTGAAGTGGTGGTCTTGTCTTTTGATAAGCTTGTTGTTGCTGTCTCCTCTCTCAATGGCTAC
CTCCTGCGACTGAAACGGTAAACCTTTATTCTCTTTAGATTCGTGTGTATTCATCAGTATATGGTCATGTTACAATAATA
TATTGCTTATTAACTGATCAATCTGTTACTGTCCTGCCCTGCTTACTATAGTAGACAGTTTCTGTGGTTTTGTAATACTT
AGGCATGTGTTAACTATTATTAGAGGACTTACAGTGAGTTAAGGTGTCTTCGTGTGTGTTTCTCTCAAAATGATATATTT
GTTACTCTGTACATATATATATATATGCTCGTGGAATCCTGATGAGAATTTGGTTACAGCTTTATCAATCCTCTAAATAG
TTTTCAACAGTGCAAGGTTTTGTGTTCCTCTCTTGAAAATATAGTCTCTGAAGTGTTAACGAGCTCTATATGACTGTTTG
CAGAGTTCAGGCAGCAATGTAAATGAGCTGGAGAATATAAGCAATGATAGGACTGAGTCAATAGTTCAAGAACGTGAAGG
TTCTGACAACTAAGCAAACTGCTTCTTCAATTTGGTTCGATAACTGTAGATAAATTGTGATAAAATATCTTTTATTTGAT
CAATCATTACATTATTGTAGAGAATCCTCAGCCAAGAGATTGGTAGCTAGATAGATAAGGTTGACTTGGAGTCAACTTCT
TCCTTATAGCTTTCTTCATTTAATATAGTAAACGTTTTTAACTCATTTTTTTCCAGAGAATCTGTACCCTTGGCGTTCTT
GTACTGGTTCATCGTAGATGATTCTCGACGACTAGTTGTT
>AT5G43470.4 | chr5:17466659-17469658 REVERSE LENGTH=3000
TAGAATCTTAAGTTTATGATTATGTTCGTTTGCCTATCGCTGGCAACTGAAACCAGCGAAAGCGATATGTTTCGCAAAGT
TGTGATTCCGTTTTAAAGTATAGTGGAAAAAGTAGGATATATAAGATAAAATTGCTTTCAAGATCTTCTTCTATAATGAG
ACTCAAAACTAATGTAGTGATTTTGGTATTTGTGTTGATACTAACGATTCCTGATTTGAAAAGTGCGGTGAGAACAAATA
AACAGATAAGATAAAATTTCTTCCGAGATTTTTTTCTATAAAAAACTTCAAAAGTAATGTAGTGATTTGGTATATATGTG
GATACTTATCTTCGTATTTTATATTTAACGATTCTTGATTTCAAATGTGCGATGAGATAAATAAACCGATAAGGATTCCT
GTATGGTGAGTTATTCTCTGATCCAATTCTCTGTCTGGTGAATGAGGAGTGTAGTTGCCATATTAACCATCGTATGATAT
ATGGTTTGGTACTTAGAAGCATCTAATAGTTTCATCCAATCATGATATGTTTTCTTACCTTAAAAGATTTTTTAAATTTA
TGGGTATCTGAGTGGTGTGGTAGTTTGTTGGTTTGGAGTAATGATGCAAGATCCGTATTTCTTGGTTTTGGTCTGAAATG
TTAACAATGTAGTTTATTAACTGTTTGTTGTAACATTAGTCTTTAATTCTTTCGCAGAAAATGGAACCACGCCACACAAG
TTACAGAAGCTGAGTGCTTGTGTACCATCTGTGGAAAATGGAATAACATTAGGTGCACCCCGAACTCCTCCAATGCCTGC
TTCTGAGGTGCAAGGAACAACTTGCAAGCCACAAGTTAAAGAAGTTAGAATTAATGGTTTTACTGTCTCTGGAAAAAAGC
ATAAAGTCTGTCCACCAAGCCCTTTGGCTGCAACAATGAAAGTGAAAGTCAAGGAAAATGGTGAACCATCCGCAAAGCCG
CCTCATCCTGACCTAAAGTATCTCAATCAGATACTCCATGTACCTACAAGGGAGCTGTTGCCAGAGATTGATGATGACCA
AGAATGGCTACTTGGTCAGTCGGGTATCAAATTAAAAAAGGCGAGAACAGATCCTCCAGATTCTGGCGAATCCTTGCAGG
TCTGGAACCAAGCTTTCAGAATAGAGTCTGCGGATATCACAGCTCTTCCTTATGTAGTTCCATTTTAGCTATGACTATAT
TCCTACGCTACAATCCCTGAGGAGAAGAACTATCCCTCGCACAACGCCACTTTGCAGCAGAAGACCGACACAGCAGTCCA
TGGCTCCCCAAAGTTTATGAGCAGGGATCAAATATGTTATACACGCCCATAATATGAACACCCACAAAGCTCTGCATGGG
TGGGGGAAAAGAATGAATGAGGAAGATGTAAGTAGAGTAAGTTTATAGAGAAGTTGATTGTTGTTTGACACCATGTTGTG
TTATAAGGACAAGGATATGTGTGGCATTTTGTTCTGCACGCAATTTTGATTCCCTGCTTGCATCATCAACATTAGTGGAT
AAAGTTTGTATATTACAGAGAATGGAAAAAGAAAGAGTAGGGCTCTTTGTGTGTTACTGGGCGTGGAGACGGAAGAAAGT
TAGCATCACAGATCTTTAATCTTTCCGTTATAACCATAGAGTATATAGTCTCGAGTTTCTCAGGAATACTATTGTACCAA
ATCCTGAATAAACCAATGATCACTAGCCAATCCTAGCTCCATGCCTAATAATGTTGTGTATAATTTTAGTAAATACAATC
ATTTCTATCCTAAAGGTTAAATCTTTCATAAATTTGACTTAAAAGATCGGTCTCTTACTTCAAGTTTCAAACCATGGACT
TGAATCGTTTCCGGACATCTTGTAACTTCTTGTTTACGGGTGTATTATACCAACTTCAGTTAGGTTCAATGATCTTAGTC
AAATGATCGAATTCCTCACTCAGAAGCAAATTTGGTGAAGAGAGATTGGTTTTCACACTAAATGGGAGAGAGCAATTTTG
GTTTTGGTTACTCTAATGATCAATGCAGCGAAGGTGTACGATGAAATGCGTAGGAGAGACTTTTGGGAAATTACTTTCAC
TAAGTGCTTTTTTACTGATGAGAATTACCCTTTAATGATAGAACAAGATATCAAGCAAAGAAGCCTTGTGGTCTTGATAC
TGAATTCTATAATACACAGTGAAGTGGTGGTCTTGTCTTTTGATAAGCTTGTTGTTGCTGTCTCCTCTCTCAATGGCTAC
CTCCTGCGACTGAAACGGTAAACCTTTATTCTCTTTAGATTCGTGTGTATTCATCAGTATATGGTCATGTTACAATAATA
TATTGCTTATTAACTGATCAATCTGTTACTGTCCTGCCCTGCTTACTATAGTAGACAGTTTCTGTGGTTTTGTAATACTT
AGGCATGTGTTAACTATTATTAGAGGACTTACAGTGAGTTAAGGTGTCTTCGTGTGTGTTTCTCTCAAAATGATATATTT
GTTACTCTGTACATATATATATATATGCTCGTGGAATCCTGATGAGAATTTGGTTACAGCTTTATCAATCCTCTAAATAG
TTTTCAACAGTGCAAGGTTTTGTGTTCCTCTCTTGAAAATATAGTCTCTGAAGTGTTAACGAGCTCTATATGACTGTTTG
CAGAGTTCAGGCAGCAATGTAAATGAGCTGGAGAATATAAGCAATGATAGGACTGAGTCAATAGTTCAAGAACGTGAAGG
TTCTGACAACTAAGCAAACTGCTTCTTCAATTTGGTTCGATAACTGTAGATAAATTGTGATAAAATATCTTTTATTTGAT
CAATCATTACATTATTGTAGAGAATCCTCAGCCAAGAGATTGGTAGCTAGATAGATAAGGTTGACTTGGAGTCAACTTCT
TCCTTATAGCTTTCTTCATTTAATATAGTAAACGTTTTTAACTCATTTTTTTCCAGAGAATCTGTACCCTTGGCGTTCTT
GTACTGGTTCATCGTAGATGATTCTCGACGACTAGTTGTT
>AT5G43470.3 | chr5:17466659-17469658 REVERSE LENGTH=3000
TAGAATCTTAAGTTTATGATTATGTTCGTTTGCCTATCGCTGGCAACTGAAACCAGCGAAAGCGATATGTTTCGCAAAGT
TGTGATTCCGTTTTAAAGTATAGTGGAAAAAGTAGGATATATAAGATAAAATTGCTTTCAAGATCTTCTTCTATAATGAG
ACTCAAAACTAATGTAGTGATTTTGGTATTTGTGTTGATACTAACGATTCCTGATTTGAAAAGTGCGGTGAGAACAAATA
AACAGATAAGATAAAATTTCTTCCGAGATTTTTTTCTATAAAAAACTTCAAAAGTAATGTAGTGATTTGGTATATATGTG
GATACTTATCTTCGTATTTTATATTTAACGATTCTTGATTTCAAATGTGCGATGAGATAAATAAACCGATAAGGATTCCT
GTATGGTGAGTTATTCTCTGATCCAATTCTCTGTCTGGTGAATGAGGAGTGTAGTTGCCATATTAACCATCGTATGATAT
ATGGTTTGGTACTTAGAAGCATCTAATAGTTTCATCCAATCATGATATGTTTTCTTACCTTAAAAGATTTTTTAAATTTA
TGGGTATCTGAGTGGTGTGGTAGTTTGTTGGTTTGGAGTAATGATGCAAGATCCGTATTTCTTGGTTTTGGTCTGAAATG
TTAACAATGTAGTTTATTAACTGTTTGTTGTAACATTAGTCTTTAATTCTTTCGCAGAAAATGGAACCACGCCACACAAG
TTACAGAAGCTGAGTGCTTGTGTACCATCTGTGGAAAATGGAATAACATTAGGTGCACCCCGAACTCCTCCAATGCCTGC
TTCTGAGGTGCAAGGAACAACTTGCAAGCCACAAGTTAAAGAAGTTAGAATTAATGGTTTTACTGTCTCTGGAAAAAAGC
ATAAAGTCTGTCCACCAAGCCCTTTGGCTGCAACAATGAAAGTGAAAGTCAAGGAAAATGGTGAACCATCCGCAAAGCCG
CCTCATCCTGACCTAAAGTATCTCAATCAGATACTCCATGTACCTACAAGGGAGCTGTTGCCAGAGATTGATGATGACCA
AGAATGGCTACTTGGTCAGTCGGGTATCAAATTAAAAAAGGCGAGAACAGATCCTCCAGATTCTGGCGAATCCTTGCAGG
TCTGGAACCAAGCTTTCAGAATAGAGTCTGCGGATATCACAGCTCTTCCTTATGTAGTTCCATTTTAGCTATGACTATAT
TCCTACGCTACAATCCCTGAGGAGAAGAACTATCCCTCGCACAACGCCACTTTGCAGCAGAAGACCGACACAGCAGTCCA
TGGCTCCCCAAAGTTTATGAGCAGGGATCAAATATGTTATACACGCCCATAATATGAACACCCACAAAGCTCTGCATGGG
TGGGGGAAAAGAATGAATGAGGAAGATGTAAGTAGAGTAAGTTTATAGAGAAGTTGATTGTTGTTTGACACCATGTTGTG
TTATAAGGACAAGGATATGTGTGGCATTTTGTTCTGCACGCAATTTTGATTCCCTGCTTGCATCATCAACATTAGTGGAT
AAAGTTTGTATATTACAGAGAATGGAAAAAGAAAGAGTAGGGCTCTTTGTGTGTTACTGGGCGTGGAGACGGAAGAAAGT
TAGCATCACAGATCTTTAATCTTTCCGTTATAACCATAGAGTATATAGTCTCGAGTTTCTCAGGAATACTATTGTACCAA
ATCCTGAATAAACCAATGATCACTAGCCAATCCTAGCTCCATGCCTAATAATGTTGTGTATAATTTTAGTAAATACAATC
ATTTCTATCCTAAAGGTTAAATCTTTCATAAATTTGACTTAAAAGATCGGTCTCTTACTTCAAGTTTCAAACCATGGACT
TGAATCGTTTCCGGACATCTTGTAACTTCTTGTTTACGGGTGTATTATACCAACTTCAGTTAGGTTCAATGATCTTAGTC
AAATGATCGAATTCCTCACTCAGAAGCAAATTTGGTGAAGAGAGATTGGTTTTCACACTAAATGGGAGAGAGCAATTTTG
GTTTTGGTTACTCTAATGATCAATGCAGCGAAGGTGTACGATGAAATGCGTAGGAGAGACTTTTGGGAAATTACTTTCAC
TAAGTGCTTTTTTACTGATGAGAATTACCCTTTAATGATAGAACAAGATATCAAGCAAAGAAGCCTTGTGGTCTTGATAC
TGAATTCTATAATACACAGTGAAGTGGTGGTCTTGTCTTTTGATAAGCTTGTTGTTGCTGTCTCCTCTCTCAATGGCTAC
CTCCTGCGACTGAAACGGTAAACCTTTATTCTCTTTAGATTCGTGTGTATTCATCAGTATATGGTCATGTTACAATAATA
TATTGCTTATTAACTGATCAATCTGTTACTGTCCTGCCCTGCTTACTATAGTAGACAGTTTCTGTGGTTTTGTAATACTT
AGGCATGTGTTAACTATTATTAGAGGACTTACAGTGAGTTAAGGTGTCTTCGTGTGTGTTTCTCTCAAAATGATATATTT
GTTACTCTGTACATATATATATATATGCTCGTGGAATCCTGATGAGAATTTGGTTACAGCTTTATCAATCCTCTAAATAG
TTTTCAACAGTGCAAGGTTTTGTGTTCCTCTCTTGAAAATATAGTCTCTGAAGTGTTAACGAGCTCTATATGACTGTTTG
CAGAGTTCAGGCAGCAATGTAAATGAGCTGGAGAATATAAGCAATGATAGGACTGAGTCAATAGTTCAAGAACGTGAAGG
TTCTGACAACTAAGCAAACTGCTTCTTCAATTTGGTTCGATAACTGTAGATAAATTGTGATAAAATATCTTTTATTTGAT
CAATCATTACATTATTGTAGAGAATCCTCAGCCAAGAGATTGGTAGCTAGATAGATAAGGTTGACTTGGAGTCAACTTCT
TCCTTATAGCTTTCTTCATTTAATATAGTAAACGTTTTTAACTCATTTTTTTCCAGAGAATCTGTACCCTTGGCGTTCTT
GTACTGGTTCATCGTAGATGATTCTCGACGACTAGTTGTT
>AT5G43470.2 | chr5:17466659-17469658 REVERSE LENGTH=3000
TAGAATCTTAAGTTTATGATTATGTTCGTTTGCCTATCGCTGGCAACTGAAACCAGCGAAAGCGATATGTTTCGCAAAGT
TGTGATTCCGTTTTAAAGTATAGTGGAAAAAGTAGGATATATAAGATAAAATTGCTTTCAAGATCTTCTTCTATAATGAG
ACTCAAAACTAATGTAGTGATTTTGGTATTTGTGTTGATACTAACGATTCCTGATTTGAAAAGTGCGGTGAGAACAAATA
AACAGATAAGATAAAATTTCTTCCGAGATTTTTTTCTATAAAAAACTTCAAAAGTAATGTAGTGATTTGGTATATATGTG
GATACTTATCTTCGTATTTTATATTTAACGATTCTTGATTTCAAATGTGCGATGAGATAAATAAACCGATAAGGATTCCT
GTATGGTGAGTTATTCTCTGATCCAATTCTCTGTCTGGTGAATGAGGAGTGTAGTTGCCATATTAACCATCGTATGATAT
ATGGTTTGGTACTTAGAAGCATCTAATAGTTTCATCCAATCATGATATGTTTTCTTACCTTAAAAGATTTTTTAAATTTA
TGGGTATCTGAGTGGTGTGGTAGTTTGTTGGTTTGGAGTAATGATGCAAGATCCGTATTTCTTGGTTTTGGTCTGAAATG
TTAACAATGTAGTTTATTAACTGTTTGTTGTAACATTAGTCTTTAATTCTTTCGCAGAAAATGGAACCACGCCACACAAG
TTACAGAAGCTGAGTGCTTGTGTACCATCTGTGGAAAATGGAATAACATTAGGTGCACCCCGAACTCCTCCAATGCCTGC
TTCTGAGGTGCAAGGAACAACTTGCAAGCCACAAGTTAAAGAAGTTAGAATTAATGGTTTTACTGTCTCTGGAAAAAAGC
ATAAAGTCTGTCCACCAAGCCCTTTGGCTGCAACAATGAAAGTGAAAGTCAAGGAAAATGGTGAACCATCCGCAAAGCCG
CCTCATCCTGACCTAAAGTATCTCAATCAGATACTCCATGTACCTACAAGGGAGCTGTTGCCAGAGATTGATGATGACCA
AGAATGGCTACTTGGTCAGTCGGGTATCAAATTAAAAAAGGCGAGAACAGATCCTCCAGATTCTGGCGAATCCTTGCAGG
TCTGGAACCAAGCTTTCAGAATAGAGTCTGCGGATATCACAGCTCTTCCTTATGTAGTTCCATTTTAGCTATGACTATAT
TCCTACGCTACAATCCCTGAGGAGAAGAACTATCCCTCGCACAACGCCACTTTGCAGCAGAAGACCGACACAGCAGTCCA
TGGCTCCCCAAAGTTTATGAGCAGGGATCAAATATGTTATACACGCCCATAATATGAACACCCACAAAGCTCTGCATGGG
TGGGGGAAAAGAATGAATGAGGAAGATGTAAGTAGAGTAAGTTTATAGAGAAGTTGATTGTTGTTTGACACCATGTTGTG
TTATAAGGACAAGGATATGTGTGGCATTTTGTTCTGCACGCAATTTTGATTCCCTGCTTGCATCATCAACATTAGTGGAT
AAAGTTTGTATATTACAGAGAATGGAAAAAGAAAGAGTAGGGCTCTTTGTGTGTTACTGGGCGTGGAGACGGAAGAAAGT
TAGCATCACAGATCTTTAATCTTTCCGTTATAACCATAGAGTATATAGTCTCGAGTTTCTCAGGAATACTATTGTACCAA
ATCCTGAATAAACCAATGATCACTAGCCAATCCTAGCTCCATGCCTAATAATGTTGTGTATAATTTTAGTAAATACAATC
ATTTCTATCCTAAAGGTTAAATCTTTCATAAATTTGACTTAAAAGATCGGTCTCTTACTTCAAGTTTCAAACCATGGACT
TGAATCGTTTCCGGACATCTTGTAACTTCTTGTTTACGGGTGTATTATACCAACTTCAGTTAGGTTCAATGATCTTAGTC
AAATGATCGAATTCCTCACTCAGAAGCAAATTTGGTGAAGAGAGATTGGTTTTCACACTAAATGGGAGAGAGCAATTTTG
GTTTTGGTTACTCTAATGATCAATGCAGCGAAGGTGTACGATGAAATGCGTAGGAGAGACTTTTGGGAAATTACTTTCAC
TAAGTGCTTTTTTACTGATGAGAATTACCCTTTAATGATAGAACAAGATATCAAGCAAAGAAGCCTTGTGGTCTTGATAC
TGAATTCTATAATACACAGTGAAGTGGTGGTCTTGTCTTTTGATAAGCTTGTTGTTGCTGTCTCCTCTCTCAATGGCTAC
CTCCTGCGACTGAAACGGTAAACCTTTATTCTCTTTAGATTCGTGTGTATTCATCAGTATATGGTCATGTTACAATAATA
TATTGCTTATTAACTGATCAATCTGTTACTGTCCTGCCCTGCTTACTATAGTAGACAGTTTCTGTGGTTTTGTAATACTT
AGGCATGTGTTAACTATTATTAGAGGACTTACAGTGAGTTAAGGTGTCTTCGTGTGTGTTTCTCTCAAAATGATATATTT
GTTACTCTGTACATATATATATATATGCTCGTGGAATCCTGATGAGAATTTGGTTACAGCTTTATCAATCCTCTAAATAG
TTTTCAACAGTGCAAGGTTTTGTGTTCCTCTCTTGAAAATATAGTCTCTGAAGTGTTAACGAGCTCTATATGACTGTTTG
CAGAGTTCAGGCAGCAATGTAAATGAGCTGGAGAATATAAGCAATGATAGGACTGAGTCAATAGTTCAAGAACGTGAAGG
TTCTGACAACTAAGCAAACTGCTTCTTCAATTTGGTTCGATAACTGTAGATAAATTGTGATAAAATATCTTTTATTTGAT
CAATCATTACATTATTGTAGAGAATCCTCAGCCAAGAGATTGGTAGCTAGATAGATAAGGTTGACTTGGAGTCAACTTCT
TCCTTATAGCTTTCTTCATTTAATATAGTAAACGTTTTTAACTCATTTTTTTCCAGAGAATCTGTACCCTTGGCGTTCTT
GTACTGGTTCATCGTAGATGATTCTCGACGACTAGTTGTT
>AT5G43480.1 | chr5:17467644-17470643 REVERSE LENGTH=3000
CGAGATGCAGAGCCAGAAGAAGAACTTTCATCCAGGAACAGTATCTTCAACAGCGATGCCGCCTTTCAGTATAAACAAAC
ACAAGTAAAAGAAATCAGTCAACACCAAGAAGTAGATTCAATTGAAAGAAGCAGCAAAGTGAAACACTTACAGAATTATA
AGCTCTCTCACGGTCAACATGTTGATTAGTAGTGACCTCAGTGTTAAGCATCTAGAATATACAAAGAACACACCTTTACA
ATTCATTCAAAAGAAAACAAAGTAAATCAAAACAAAAATTGGACAAAACCTGATCAACAACAGTTGGTTTCCCAGATTGT
GTAATGTATCTTGCAATACAATTAGGAACATTGAAAGGTTTCTCATCCATAGCCAATCCTACTCTTACATTAGCAGACCC
TAAAATTAAACCCAACAGCAATCAGATTCCATAAACCCTAAAGCTTAAAACCCTTAATTCGAATTGAAATTTCGAATTGA
GAGAGAGGAATCACCTAAGTTGATGACAACGAGATTAGCTCCTCGTTCAGACAAAATCTGAGTGGGGGCAACAGTTTTCA
AGTAATCCTGCCACGAGAGATGAGAATTGGATTTTGGTTTTGCCATGAAAATGGTGAGTGAACCTGGAAAAAAAGAGAAA
AAGATTATACCATTGGAAGCACAATTCCTTCGCTAAGTTCTTCGCTGGAGCAATTTGTAGAATTAGGGTTTTGTTGTGAT
ACATAAAAGCTTGGATCAAAGAGATAGCAAACCTAATAATCTAAAATAGATAAAGTGGATTTCAGATTTTGTGGACTGAA
GATTGATTGGAGCAAGAAGAGAGAGCGGGTAACTCAAAGGTTTGAACTGAGAAAGCCCAAATAACCCGCGCGCGGCCCGT
CGTAGCCTTGGAAATTTCGTCGGAGGTCCGCTTTCCGCTTCCAGAAGTTTTCTTAAAAGTTTTCGTAAGCCCGCTGCAAT
GGCGCTTATGAAAACTTTACTTTGTTAGAATCTTAAGTTTATGATTATGTTCGTTTGCCTATCGCTGGCAACTGAAACCA
GCGAAAGCGATATGTTTCGCAAAGTTGTGATTCCGTTTTAAAGTATAGTGGAAAAAGTAGGATATATAAGATAAAATTGC
TTTCAAGATCTTCTTCTATAATGAGACTCAAAACTAATGTAGTGATTTTGGTATTTGTGTTGATACTAACGATTCCTGAT
TTGAAAAGTGCGGTGAGAACAAATAAACAGATAAGATAAAATTTCTTCCGAGATTTTTTTCTATAAAAAACTTCAAAAGT
AATGTAGTGATTTGGTATATATGTGGATACTTATCTTCGTATTTTATATTTAACGATTCTTGATTTCAAATGTGCGATGA
GATAAATAAACCGATAAGGATTCCTGTATGGTGAGTTATTCTCTGATCCAATTCTCTGTCTGGTGAATGAGGAGTGTAGT
TGCCATATTAACCATCGTATGATATATGGTTTGGTACTTAGAAGCATCTAATAGTTTCATCCAATCATGATATGTTTTCT
TACCTTAAAAGATTTTTTAAATTTATGGGTATCTGAGTGGTGTGGTAGTTTGTTGGTTTGGAGTAATGATGCAAGATCCG
TATTTCTTGGTTTTGGTCTGAAATGTTAACAATGTAGTTTATTAACTGTTTGTTGTAACATTAGTCTTTAATTCTTTCGC
AGAAAATGGAACCACGCCACACAAGTTACAGAAGCTGAGTGCTTGTGTACCATCTGTGGAAAATGGAATAACATTAGGTG
CACCCCGAACTCCTCCAATGCCTGCTTCTGAGGTGCAAGGAACAACTTGCAAGCCACAAGTTAAAGAAGTTAGAATTAAT
GGTTTTACTGTCTCTGGAAAAAAGCATAAAGTCTGTCCACCAAGCCCTTTGGCTGCAACAATGAAAGTGAAAGTCAAGGA
AAATGGTGAACCATCCGCAAAGCCGCCTCATCCTGACCTAAAGTATCTCAATCAGATACTCCATGTACCTACAAGGGAGC
TGTTGCCAGAGATTGATGATGACCAAGAATGGCTACTTGGTCAGTCGGGTATCAAATTAAAAAAGGCGAGAACAGATCCT
CCAGATTCTGGCGAATCCTTGCAGGTCTGGAACCAAGCTTTCAGAATAGAGTCTGCGGATATCACAGCTCTTCCTTATGT
AGTTCCATTTTAGCTATGACTATATTCCTACGCTACAATCCCTGAGGAGAAGAACTATCCCTCGCACAACGCCACTTTGC
AGCAGAAGACCGACACAGCAGTCCATGGCTCCCCAAAGTTTATGAGCAGGGATCAAATATGTTATACACGCCCATAATAT
GAACACCCACAAAGCTCTGCATGGGTGGGGGAAAAGAATGAATGAGGAAGATGTAAGTAGAGTAAGTTTATAGAGAAGTT
GATTGTTGTTTGACACCATGTTGTGTTATAAGGACAAGGATATGTGTGGCATTTTGTTCTGCACGCAATTTTGATTCCCT
GCTTGCATCATCAACATTAGTGGATAAAGTTTGTATATTACAGAGAATGGAAAAAGAAAGAGTAGGGCTCTTTGTGTGTT
ACTGGGCGTGGAGACGGAAGAAAGTTAGCATCACAGATCTTTAATCTTTCCGTTATAACCATAGAGTATATAGTCTCGAG
TTTCTCAGGAATACTATTGTACCAAATCCTGAATAAACCAATGATCACTAGCCAATCCTAGCTCCATGCCTAATAATGTT
GTGTATAATTTTAGTAAATACAATCATTTCTATCCTAAAGGTTAAATCTTTCATAAATTTGACTTAAAAGATCGGTCTCT
TACTTCAAGTTTCAAACCATGGACTTGAATCGTTTCCGGACATCTTGTAACTTCTTGTTTACGGGTGTATTATACCAACT
TCAGTTAGGTTCAATGATCTTAGTCAAATGATCGAATTCCTCACTCAGAAGCAAATTTGGTGAAGAGAGATTGGTTTTCA
CACTAAATGGGAGAGAGCAATTTTGGTTTTGGTTACTCTA
>AT5G43490.1 | chr5:17469257-17472256 REVERSE LENGTH=3000
TGTCTTGTGAGGCACAGCTGGCATGCCTTCCTCATAAGAATGAACCGTTGCAACAGTTTCAAGTTCTCCTGCCTGTGAAT
GGAAAAAATATATGAGTTTCAATATTCCTTATCAAAAGAATAAAACGACGACCACAATCCAACTAACTCTAATTTCACAA
AATGACTCCTTAAGTTGATTAAGCATCAGCATATCGATTGGCTTTGCCAAAACATCTGTGTTGATTTGTGGCCACTTTTG
GTAATGCCTCTGAATCCATAGAAGGCATCTACATATATCCTGAAAATTTATATGTAGATATAGAACTTTCAGTATGCAAT
GTAGCTCAAGAGAATATGAAAACAGAGAAATGATACATATATACTTACCTCTCCTCCAAAAGGTAAAATCTTTTCAGTAT
TTGGCAATGAGACCCCATCCTGCAAACCAAATCAAATGAACATATATAAAACAGTTATAATAACAAAATGATAATTTCTC
GTATTCTGATAATACCTCGACACAAACTACTGTACTTGTCTGGGCTCCTATATTCACAATACAAGCTGTTGTCAAACCAT
TCCCAAAAACGGCCGATAGACCTTCTTGGTGGACAACTGCTGAGTTAAAGTATAGCTCTCCCAACACAATAGTTAGCATT
TCCTTTATTTCTGATAATATCATGAAGCCAAAATCAGAATACGAGTTCACATCGATCAAGAATATATTTAGATTGAACTG
TGAAAAAGGGCTGGAATACGCATAACAAGCTTACCGCGGGTGTCAAATGTTTCTGGGACAACAATAACAGCATGAAAAGA
GAATCTCTCCTTGTGAGTTATATGAAGTTTCTCTAATAAAATCCAGTCCAAGATAGCAGTTAAGTCCTCACAAACCTGAA
CAAAAAAAAAGAAGTATCAACTCAGTAGCCAGAAAATCCCTTCTACAAAGACAGGTTGGAAGAAATATTGGAGCTATACA
TACCCGTTGCGCTGAATAATGTGGCGAAACATTGAAGTGACCTCTCCGAATAGGATGGTATAAACAATATGGCTCTTTTG
GCGATATTTTCAAAGCTTCTTCACCAAAAATCATTTTCCTATACTTGCGTTTACTCTCACTAGTATCTTTAGAGTCAGTA
ACATCAGGAACAGCTTCAGATGCACTAGCATCACCTTTATCAGGAGAAGTTTCTGCACAATTGATATATAACAAGTATAA
ACATTGAAACCCAGCATAAACATGTATAAAAATTGGGGAGGATCCAAATAAAAACCATTCCAGTAAATTTTACTCAACTA
TACGTAACAAATACAAATCCTACTACGACAGGGAGGGAAGTTGAAGCACAAGAATAATGAATTAGAATGACACCTGCTGG
TGAGGCAAGAGAAATTTTCTCATCCTCATACACATCAGTCCAAGTAAAGACTGAATCTTTCTTTATCGTACTCGCTTGAT
TGTATCCGTCGATCCTCCCCATCTGCATAAACTTTCAGAGGTTTGTAAGCAAAGAAAAAAACAAGAACAATCAGTTTTCA
CGCATTACTCAAATTGATAAATCAAAACCATACTATCTGTAACAACATTTAAGCAAAAACAGTTAGCATCAACAAACTAT
TCTACTTACCTTGCGAGATGCAGAGCCAGAAGAAGAACTTTCATCCAGGAACAGTATCTTCAACAGCGATGCCGCCTTTC
AGTATAAACAAACACAAGTAAAAGAAATCAGTCAACACCAAGAAGTAGATTCAATTGAAAGAAGCAGCAAAGTGAAACAC
TTACAGAATTATAAGCTCTCTCACGGTCAACATGTTGATTAGTAGTGACCTCAGTGTTAAGCATCTAGAATATACAAAGA
ACACACCTTTACAATTCATTCAAAAGAAAACAAAGTAAATCAAAACAAAAATTGGACAAAACCTGATCAACAACAGTTGG
TTTCCCAGATTGTGTAATGTATCTTGCAATACAATTAGGAACATTGAAAGGTTTCTCATCCATAGCCAATCCTACTCTTA
CATTAGCAGACCCTAAAATTAAACCCAACAGCAATCAGATTCCATAAACCCTAAAGCTTAAAACCCTTAATTCGAATTGA
AATTTCGAATTGAGAGAGAGGAATCACCTAAGTTGATGACAACGAGATTAGCTCCTCGTTCAGACAAAATCTGAGTGGGG
GCAACAGTTTTCAAGTAATCCTGCCACGAGAGATGAGAATTGGATTTTGGTTTTGCCATGAAAATGGTGAGTGAACCTGG
AAAAAAAGAGAAAAAGATTATACCATTGGAAGCACAATTCCTTCGCTAAGTTCTTCGCTGGAGCAATTTGTAGAATTAGG
GTTTTGTTGTGATACATAAAAGCTTGGATCAAAGAGATAGCAAACCTAATAATCTAAAATAGATAAAGTGGATTTCAGAT
TTTGTGGACTGAAGATTGATTGGAGCAAGAAGAGAGAGCGGGTAACTCAAAGGTTTGAACTGAGAAAGCCCAAATAACCC
GCGCGCGGCCCGTCGTAGCCTTGGAAATTTCGTCGGAGGTCCGCTTTCCGCTTCCAGAAGTTTTCTTAAAAGTTTTCGTA
AGCCCGCTGCAATGGCGCTTATGAAAACTTTACTTTGTTAGAATCTTAAGTTTATGATTATGTTCGTTTGCCTATCGCTG
GCAACTGAAACCAGCGAAAGCGATATGTTTCGCAAAGTTGTGATTCCGTTTTAAAGTATAGTGGAAAAAGTAGGATATAT
AAGATAAAATTGCTTTCAAGATCTTCTTCTATAATGAGACTCAAAACTAATGTAGTGATTTTGGTATTTGTGTTGATACT
AACGATTCCTGATTTGAAAAGTGCGGTGAGAACAAATAAACAGATAAGATAAAATTTCTTCCGAGATTTTTTTCTATAAA
AAACTTCAAAAGTAATGTAGTGATTTGGTATATATGTGGATACTTATCTTCGTATTTTATATTTAACGATTCTTGATTTC
AAATGTGCGATGAGATAAATAAACCGATAAGGATTCCTGT
>AT5G43500.3 | chr5:17466991-17469990 FORWARD LENGTH=3000
GCTCATTTACATTGCTGCCTGAACTCTGCAAACAGTCATATAGAGCTCGTTAACACTTCAGAGACTATATTTTCAAGAGA
GGAACACAAAACCTTGCACTGTTGAAAACTATTTAGAGGATTGATAAAGCTGTAACCAAATTCTCATCAGGATTCCACGA
GCATATATATATATATGTACAGAGTAACAAATATATCATTTTGAGAGAAACACACACGAAGACACCTTAACTCACTGTAA
GTCCTCTAATAATAGTTAACACATGCCTAAGTATTACAAAACCACAGAAACTGTCTACTATAGTAAGCAGGGCAGGACAG
TAACAGATTGATCAGTTAATAAGCAATATATTATTGTAACATGACCATATACTGATGAATACACACGAATCTAAAGAGAA
TAAAGGTTTACCGTTTCAGTCGCAGGAGGTAGCCATTGAGAGAGGAGACAGCAACAACAAGCTTATCAAAAGACAAGACC
ACCACTTCACTGTGTATTATAGAATTCAGTATCAAGACCACAAGGCTTCTTTGCTTGATATCTTGTTCTATCATTAAAGG
GTAATTCTCATCAGTAAAAAAGCACTTAGTGAAAGTAATTTCCCAAAAGTCTCTCCTACGCATTTCATCGTACACCTTCG
CTGCATTGATCATTAGAGTAACCAAAACCAAAATTGCTCTCTCCCATTTAGTGTGAAAACCAATCTCTCTTCACCAAATT
TGCTTCTGAGTGAGGAATTCGATCATTTGACTAAGATCATTGAACCTAACTGAAGTTGGTATAATACACCCGTAAACAAG
AAGTTACAAGATGTCCGGAAACGATTCAAGTCCATGGTTTGAAACTTGAAGTAAGAGACCGATCTTTTAAGTCAAATTTA
TGAAAGATTTAACCTTTAGGATAGAAATGATTGTATTTACTAAAATTATACACAACATTATTAGGCATGGAGCTAGGATT
GGCTAGTGATCATTGGTTTATTCAGGATTTGGTACAATAGTATTCCTGAGAAACTCGAGACTATATACTCTATGGTTATA
ACGGAAAGATTAAAGATCTGTGATGCTAACTTTCTTCCGTCTCCACGCCCAGTAACACACAAAGAGCCCTACTCTTTCTT
TTTCCATTCTCTGTAATATACAAACTTTATCCACTAATGTTGATGATGCAAGCAGGGAATCAAAATTGCGTGCAGAACAA
AATGCCACACATATCCTTGTCCTTATAACACAACATGGTGTCAAACAACAATCAACTTCTCTATAAACTTACTCTACTTA
CATCTTCCTCATTCATTCTTTTCCCCCACCCATGCAGAGCTTTGTGGGTGTTCATATTATGGGCGTGTATAACATATTTG
ATCCCTGCTCATAAACTTTGGGGAGCCATGGACTGCTGTGTCGGTCTTCTGCTGCAAAGTGGCGTTGTGCGAGGGATAGT
TCTTCTCCTCAGGGATTGTAGCGTAGGAATATAGTCATAGCTAAAATGGAACTACATAAGGAAGAGCTGTGATATCCGCA
GACTCTATTCTGAAAGCTTGGTTCCAGACCTGCAAGGATTCGCCAGAATCTGGAGGATCTGTTCTCGCCTTTTTTAATTT
GATACCCGACTGACCAAGTAGCCATTCTTGGTCATCATCAATCTCTGGCAACAGCTCCCTTGTAGGTACATGGAGTATCT
GATTGAGATACTTTAGGTCAGGATGAGGCGGCTTTGCGGATGGTTCACCATTTTCCTTGACTTTCACTTTCATTGTTGCA
GCCAAAGGGCTTGGTGGACAGACTTTATGCTTTTTTCCAGAGACAGTAAAACCATTAATTCTAACTTCTTTAACTTGTGG
CTTGCAAGTTGTTCCTTGCACCTCAGAAGCAGGCATTGGAGGAGTTCGGGGTGCACCTAATGTTATTCCATTTTCCACAG
ATGGTACACAAGCACTCAGCTTCTGTAACTTGTGTGGCGTGGTTCCATTTTCTGCGAAAGAATTAAAGACTAATGTTACA
ACAAACAGTTAATAAACTACATTGTTAACATTTCAGACCAAAACCAAGAAATACGGATCTTGCATCATTACTCCAAACCA
ACAAACTACCACACCACTCAGATACCCATAAATTTAAAAAATCTTTTAAGGTAAGAAAACATATCATGATTGGATGAAAC
TATTAGATGCTTCTAAGTACCAAACCATATATCATACGATGGTTAATATGGCAACTACACTCCTCATTCACCAGACAGAG
AATTGGATCAGAGAATAACTCACCATACAGGAATCCTTATCGGTTTATTTATCTCATCGCACATTTGAAATCAAGAATCG
TTAAATATAAAATACGAAGATAAGTATCCACATATATACCAAATCACTACATTACTTTTGAAGTTTTTTATAGAAAAAAA
TCTCGGAAGAAATTTTATCTTATCTGTTTATTTGTTCTCACCGCACTTTTCAAATCAGGAATCGTTAGTATCAACACAAA
TACCAAAATCACTACATTAGTTTTGAGTCTCATTATAGAAGAAGATCTTGAAAGCAATTTTATCTTATATATCCTACTTT
TTCCACTATACTTTAAAACGGAATCACAACTTTGCGAAACATATCGCTTTCGCTGGTTTCAGTTGCCAGCGATAGGCAAA
CGAACATAATCATAAACTTAAGATTCTAACAAAGTAAAGTTTTCATAAGCGCCATTGCAGCGGGCTTACGAAAACTTTTA
AGAAAACTTCTGGAAGCGGAAAGCGGACCTCCGACGAAATTTCCAAGGCTACGACGGGCCGCGCGCGGGTTATTTGGGCT
TTCTCAGTTCAAACCTTTGAGTTACCCGCTCTCTCTTCTTGCTCCAATCAATCTTCAGTCCACAAAATCTGAAATCCACT
TTATCTATTTTAGATTATTAGGTTTGCTATCTCTTTGATCCAAGCTTTTATGTATCACAACAAAACCCTAATTCTACAAA
TTGCTCCAGCGAAGAACTTAGCGAAGGAATTGTGCTTCCA
>AT5G43500.2 | chr5:17466991-17469990 FORWARD LENGTH=3000
GCTCATTTACATTGCTGCCTGAACTCTGCAAACAGTCATATAGAGCTCGTTAACACTTCAGAGACTATATTTTCAAGAGA
GGAACACAAAACCTTGCACTGTTGAAAACTATTTAGAGGATTGATAAAGCTGTAACCAAATTCTCATCAGGATTCCACGA
GCATATATATATATATGTACAGAGTAACAAATATATCATTTTGAGAGAAACACACACGAAGACACCTTAACTCACTGTAA
GTCCTCTAATAATAGTTAACACATGCCTAAGTATTACAAAACCACAGAAACTGTCTACTATAGTAAGCAGGGCAGGACAG
TAACAGATTGATCAGTTAATAAGCAATATATTATTGTAACATGACCATATACTGATGAATACACACGAATCTAAAGAGAA
TAAAGGTTTACCGTTTCAGTCGCAGGAGGTAGCCATTGAGAGAGGAGACAGCAACAACAAGCTTATCAAAAGACAAGACC
ACCACTTCACTGTGTATTATAGAATTCAGTATCAAGACCACAAGGCTTCTTTGCTTGATATCTTGTTCTATCATTAAAGG
GTAATTCTCATCAGTAAAAAAGCACTTAGTGAAAGTAATTTCCCAAAAGTCTCTCCTACGCATTTCATCGTACACCTTCG
CTGCATTGATCATTAGAGTAACCAAAACCAAAATTGCTCTCTCCCATTTAGTGTGAAAACCAATCTCTCTTCACCAAATT
TGCTTCTGAGTGAGGAATTCGATCATTTGACTAAGATCATTGAACCTAACTGAAGTTGGTATAATACACCCGTAAACAAG
AAGTTACAAGATGTCCGGAAACGATTCAAGTCCATGGTTTGAAACTTGAAGTAAGAGACCGATCTTTTAAGTCAAATTTA
TGAAAGATTTAACCTTTAGGATAGAAATGATTGTATTTACTAAAATTATACACAACATTATTAGGCATGGAGCTAGGATT
GGCTAGTGATCATTGGTTTATTCAGGATTTGGTACAATAGTATTCCTGAGAAACTCGAGACTATATACTCTATGGTTATA
ACGGAAAGATTAAAGATCTGTGATGCTAACTTTCTTCCGTCTCCACGCCCAGTAACACACAAAGAGCCCTACTCTTTCTT
TTTCCATTCTCTGTAATATACAAACTTTATCCACTAATGTTGATGATGCAAGCAGGGAATCAAAATTGCGTGCAGAACAA
AATGCCACACATATCCTTGTCCTTATAACACAACATGGTGTCAAACAACAATCAACTTCTCTATAAACTTACTCTACTTA
CATCTTCCTCATTCATTCTTTTCCCCCACCCATGCAGAGCTTTGTGGGTGTTCATATTATGGGCGTGTATAACATATTTG
ATCCCTGCTCATAAACTTTGGGGAGCCATGGACTGCTGTGTCGGTCTTCTGCTGCAAAGTGGCGTTGTGCGAGGGATAGT
TCTTCTCCTCAGGGATTGTAGCGTAGGAATATAGTCATAGCTAAAATGGAACTACATAAGGAAGAGCTGTGATATCCGCA
GACTCTATTCTGAAAGCTTGGTTCCAGACCTGCAAGGATTCGCCAGAATCTGGAGGATCTGTTCTCGCCTTTTTTAATTT
GATACCCGACTGACCAAGTAGCCATTCTTGGTCATCATCAATCTCTGGCAACAGCTCCCTTGTAGGTACATGGAGTATCT
GATTGAGATACTTTAGGTCAGGATGAGGCGGCTTTGCGGATGGTTCACCATTTTCCTTGACTTTCACTTTCATTGTTGCA
GCCAAAGGGCTTGGTGGACAGACTTTATGCTTTTTTCCAGAGACAGTAAAACCATTAATTCTAACTTCTTTAACTTGTGG
CTTGCAAGTTGTTCCTTGCACCTCAGAAGCAGGCATTGGAGGAGTTCGGGGTGCACCTAATGTTATTCCATTTTCCACAG
ATGGTACACAAGCACTCAGCTTCTGTAACTTGTGTGGCGTGGTTCCATTTTCTGCGAAAGAATTAAAGACTAATGTTACA
ACAAACAGTTAATAAACTACATTGTTAACATTTCAGACCAAAACCAAGAAATACGGATCTTGCATCATTACTCCAAACCA
ACAAACTACCACACCACTCAGATACCCATAAATTTAAAAAATCTTTTAAGGTAAGAAAACATATCATGATTGGATGAAAC
TATTAGATGCTTCTAAGTACCAAACCATATATCATACGATGGTTAATATGGCAACTACACTCCTCATTCACCAGACAGAG
AATTGGATCAGAGAATAACTCACCATACAGGAATCCTTATCGGTTTATTTATCTCATCGCACATTTGAAATCAAGAATCG
TTAAATATAAAATACGAAGATAAGTATCCACATATATACCAAATCACTACATTACTTTTGAAGTTTTTTATAGAAAAAAA
TCTCGGAAGAAATTTTATCTTATCTGTTTATTTGTTCTCACCGCACTTTTCAAATCAGGAATCGTTAGTATCAACACAAA
TACCAAAATCACTACATTAGTTTTGAGTCTCATTATAGAAGAAGATCTTGAAAGCAATTTTATCTTATATATCCTACTTT
TTCCACTATACTTTAAAACGGAATCACAACTTTGCGAAACATATCGCTTTCGCTGGTTTCAGTTGCCAGCGATAGGCAAA
CGAACATAATCATAAACTTAAGATTCTAACAAAGTAAAGTTTTCATAAGCGCCATTGCAGCGGGCTTACGAAAACTTTTA
AGAAAACTTCTGGAAGCGGAAAGCGGACCTCCGACGAAATTTCCAAGGCTACGACGGGCCGCGCGCGGGTTATTTGGGCT
TTCTCAGTTCAAACCTTTGAGTTACCCGCTCTCTCTTCTTGCTCCAATCAATCTTCAGTCCACAAAATCTGAAATCCACT
TTATCTATTTTAGATTATTAGGTTTGCTATCTCTTTGATCCAAGCTTTTATGTATCACAACAAAACCCTAATTCTACAAA
TTGCTCCAGCGAAGAACTTAGCGAAGGAATTGTGCTTCCA
>AT5G43500.4 | chr5:17467038-17470037 FORWARD LENGTH=3000
CGTTAACACTTCAGAGACTATATTTTCAAGAGAGGAACACAAAACCTTGCACTGTTGAAAACTATTTAGAGGATTGATAA
AGCTGTAACCAAATTCTCATCAGGATTCCACGAGCATATATATATATATGTACAGAGTAACAAATATATCATTTTGAGAG
AAACACACACGAAGACACCTTAACTCACTGTAAGTCCTCTAATAATAGTTAACACATGCCTAAGTATTACAAAACCACAG
AAACTGTCTACTATAGTAAGCAGGGCAGGACAGTAACAGATTGATCAGTTAATAAGCAATATATTATTGTAACATGACCA
TATACTGATGAATACACACGAATCTAAAGAGAATAAAGGTTTACCGTTTCAGTCGCAGGAGGTAGCCATTGAGAGAGGAG
ACAGCAACAACAAGCTTATCAAAAGACAAGACCACCACTTCACTGTGTATTATAGAATTCAGTATCAAGACCACAAGGCT
TCTTTGCTTGATATCTTGTTCTATCATTAAAGGGTAATTCTCATCAGTAAAAAAGCACTTAGTGAAAGTAATTTCCCAAA
AGTCTCTCCTACGCATTTCATCGTACACCTTCGCTGCATTGATCATTAGAGTAACCAAAACCAAAATTGCTCTCTCCCAT
TTAGTGTGAAAACCAATCTCTCTTCACCAAATTTGCTTCTGAGTGAGGAATTCGATCATTTGACTAAGATCATTGAACCT
AACTGAAGTTGGTATAATACACCCGTAAACAAGAAGTTACAAGATGTCCGGAAACGATTCAAGTCCATGGTTTGAAACTT
GAAGTAAGAGACCGATCTTTTAAGTCAAATTTATGAAAGATTTAACCTTTAGGATAGAAATGATTGTATTTACTAAAATT
ATACACAACATTATTAGGCATGGAGCTAGGATTGGCTAGTGATCATTGGTTTATTCAGGATTTGGTACAATAGTATTCCT
GAGAAACTCGAGACTATATACTCTATGGTTATAACGGAAAGATTAAAGATCTGTGATGCTAACTTTCTTCCGTCTCCACG
CCCAGTAACACACAAAGAGCCCTACTCTTTCTTTTTCCATTCTCTGTAATATACAAACTTTATCCACTAATGTTGATGAT
GCAAGCAGGGAATCAAAATTGCGTGCAGAACAAAATGCCACACATATCCTTGTCCTTATAACACAACATGGTGTCAAACA
ACAATCAACTTCTCTATAAACTTACTCTACTTACATCTTCCTCATTCATTCTTTTCCCCCACCCATGCAGAGCTTTGTGG
GTGTTCATATTATGGGCGTGTATAACATATTTGATCCCTGCTCATAAACTTTGGGGAGCCATGGACTGCTGTGTCGGTCT
TCTGCTGCAAAGTGGCGTTGTGCGAGGGATAGTTCTTCTCCTCAGGGATTGTAGCGTAGGAATATAGTCATAGCTAAAAT
GGAACTACATAAGGAAGAGCTGTGATATCCGCAGACTCTATTCTGAAAGCTTGGTTCCAGACCTGCAAGGATTCGCCAGA
ATCTGGAGGATCTGTTCTCGCCTTTTTTAATTTGATACCCGACTGACCAAGTAGCCATTCTTGGTCATCATCAATCTCTG
GCAACAGCTCCCTTGTAGGTACATGGAGTATCTGATTGAGATACTTTAGGTCAGGATGAGGCGGCTTTGCGGATGGTTCA
CCATTTTCCTTGACTTTCACTTTCATTGTTGCAGCCAAAGGGCTTGGTGGACAGACTTTATGCTTTTTTCCAGAGACAGT
AAAACCATTAATTCTAACTTCTTTAACTTGTGGCTTGCAAGTTGTTCCTTGCACCTCAGAAGCAGGCATTGGAGGAGTTC
GGGGTGCACCTAATGTTATTCCATTTTCCACAGATGGTACACAAGCACTCAGCTTCTGTAACTTGTGTGGCGTGGTTCCA
TTTTCTGCGAAAGAATTAAAGACTAATGTTACAACAAACAGTTAATAAACTACATTGTTAACATTTCAGACCAAAACCAA
GAAATACGGATCTTGCATCATTACTCCAAACCAACAAACTACCACACCACTCAGATACCCATAAATTTAAAAAATCTTTT
AAGGTAAGAAAACATATCATGATTGGATGAAACTATTAGATGCTTCTAAGTACCAAACCATATATCATACGATGGTTAAT
ATGGCAACTACACTCCTCATTCACCAGACAGAGAATTGGATCAGAGAATAACTCACCATACAGGAATCCTTATCGGTTTA
TTTATCTCATCGCACATTTGAAATCAAGAATCGTTAAATATAAAATACGAAGATAAGTATCCACATATATACCAAATCAC
TACATTACTTTTGAAGTTTTTTATAGAAAAAAATCTCGGAAGAAATTTTATCTTATCTGTTTATTTGTTCTCACCGCACT
TTTCAAATCAGGAATCGTTAGTATCAACACAAATACCAAAATCACTACATTAGTTTTGAGTCTCATTATAGAAGAAGATC
TTGAAAGCAATTTTATCTTATATATCCTACTTTTTCCACTATACTTTAAAACGGAATCACAACTTTGCGAAACATATCGC
TTTCGCTGGTTTCAGTTGCCAGCGATAGGCAAACGAACATAATCATAAACTTAAGATTCTAACAAAGTAAAGTTTTCATA
AGCGCCATTGCAGCGGGCTTACGAAAACTTTTAAGAAAACTTCTGGAAGCGGAAAGCGGACCTCCGACGAAATTTCCAAG
GCTACGACGGGCCGCGCGCGGGTTATTTGGGCTTTCTCAGTTCAAACCTTTGAGTTACCCGCTCTCTCTTCTTGCTCCAA
TCAATCTTCAGTCCACAAAATCTGAAATCCACTTTATCTATTTTAGATTATTAGGTTTGCTATCTCTTTGATCCAAGCTT
TTATGTATCACAACAAAACCCTAATTCTACAAATTGCTCCAGCGAAGAACTTAGCGAAGGAATTGTGCTTCCAATGGTAT
AATCTTTTTCTCTTTTTTTCCAGGTTCACTCACCATTTTC
>AT5G43500.1 | chr5:17467038-17470037 FORWARD LENGTH=3000
CGTTAACACTTCAGAGACTATATTTTCAAGAGAGGAACACAAAACCTTGCACTGTTGAAAACTATTTAGAGGATTGATAA
AGCTGTAACCAAATTCTCATCAGGATTCCACGAGCATATATATATATATGTACAGAGTAACAAATATATCATTTTGAGAG
AAACACACACGAAGACACCTTAACTCACTGTAAGTCCTCTAATAATAGTTAACACATGCCTAAGTATTACAAAACCACAG
AAACTGTCTACTATAGTAAGCAGGGCAGGACAGTAACAGATTGATCAGTTAATAAGCAATATATTATTGTAACATGACCA
TATACTGATGAATACACACGAATCTAAAGAGAATAAAGGTTTACCGTTTCAGTCGCAGGAGGTAGCCATTGAGAGAGGAG
ACAGCAACAACAAGCTTATCAAAAGACAAGACCACCACTTCACTGTGTATTATAGAATTCAGTATCAAGACCACAAGGCT
TCTTTGCTTGATATCTTGTTCTATCATTAAAGGGTAATTCTCATCAGTAAAAAAGCACTTAGTGAAAGTAATTTCCCAAA
AGTCTCTCCTACGCATTTCATCGTACACCTTCGCTGCATTGATCATTAGAGTAACCAAAACCAAAATTGCTCTCTCCCAT
TTAGTGTGAAAACCAATCTCTCTTCACCAAATTTGCTTCTGAGTGAGGAATTCGATCATTTGACTAAGATCATTGAACCT
AACTGAAGTTGGTATAATACACCCGTAAACAAGAAGTTACAAGATGTCCGGAAACGATTCAAGTCCATGGTTTGAAACTT
GAAGTAAGAGACCGATCTTTTAAGTCAAATTTATGAAAGATTTAACCTTTAGGATAGAAATGATTGTATTTACTAAAATT
ATACACAACATTATTAGGCATGGAGCTAGGATTGGCTAGTGATCATTGGTTTATTCAGGATTTGGTACAATAGTATTCCT
GAGAAACTCGAGACTATATACTCTATGGTTATAACGGAAAGATTAAAGATCTGTGATGCTAACTTTCTTCCGTCTCCACG
CCCAGTAACACACAAAGAGCCCTACTCTTTCTTTTTCCATTCTCTGTAATATACAAACTTTATCCACTAATGTTGATGAT
GCAAGCAGGGAATCAAAATTGCGTGCAGAACAAAATGCCACACATATCCTTGTCCTTATAACACAACATGGTGTCAAACA
ACAATCAACTTCTCTATAAACTTACTCTACTTACATCTTCCTCATTCATTCTTTTCCCCCACCCATGCAGAGCTTTGTGG
GTGTTCATATTATGGGCGTGTATAACATATTTGATCCCTGCTCATAAACTTTGGGGAGCCATGGACTGCTGTGTCGGTCT
TCTGCTGCAAAGTGGCGTTGTGCGAGGGATAGTTCTTCTCCTCAGGGATTGTAGCGTAGGAATATAGTCATAGCTAAAAT
GGAACTACATAAGGAAGAGCTGTGATATCCGCAGACTCTATTCTGAAAGCTTGGTTCCAGACCTGCAAGGATTCGCCAGA
ATCTGGAGGATCTGTTCTCGCCTTTTTTAATTTGATACCCGACTGACCAAGTAGCCATTCTTGGTCATCATCAATCTCTG
GCAACAGCTCCCTTGTAGGTACATGGAGTATCTGATTGAGATACTTTAGGTCAGGATGAGGCGGCTTTGCGGATGGTTCA
CCATTTTCCTTGACTTTCACTTTCATTGTTGCAGCCAAAGGGCTTGGTGGACAGACTTTATGCTTTTTTCCAGAGACAGT
AAAACCATTAATTCTAACTTCTTTAACTTGTGGCTTGCAAGTTGTTCCTTGCACCTCAGAAGCAGGCATTGGAGGAGTTC
GGGGTGCACCTAATGTTATTCCATTTTCCACAGATGGTACACAAGCACTCAGCTTCTGTAACTTGTGTGGCGTGGTTCCA
TTTTCTGCGAAAGAATTAAAGACTAATGTTACAACAAACAGTTAATAAACTACATTGTTAACATTTCAGACCAAAACCAA
GAAATACGGATCTTGCATCATTACTCCAAACCAACAAACTACCACACCACTCAGATACCCATAAATTTAAAAAATCTTTT
AAGGTAAGAAAACATATCATGATTGGATGAAACTATTAGATGCTTCTAAGTACCAAACCATATATCATACGATGGTTAAT
ATGGCAACTACACTCCTCATTCACCAGACAGAGAATTGGATCAGAGAATAACTCACCATACAGGAATCCTTATCGGTTTA
TTTATCTCATCGCACATTTGAAATCAAGAATCGTTAAATATAAAATACGAAGATAAGTATCCACATATATACCAAATCAC
TACATTACTTTTGAAGTTTTTTATAGAAAAAAATCTCGGAAGAAATTTTATCTTATCTGTTTATTTGTTCTCACCGCACT
TTTCAAATCAGGAATCGTTAGTATCAACACAAATACCAAAATCACTACATTAGTTTTGAGTCTCATTATAGAAGAAGATC
TTGAAAGCAATTTTATCTTATATATCCTACTTTTTCCACTATACTTTAAAACGGAATCACAACTTTGCGAAACATATCGC
TTTCGCTGGTTTCAGTTGCCAGCGATAGGCAAACGAACATAATCATAAACTTAAGATTCTAACAAAGTAAAGTTTTCATA
AGCGCCATTGCAGCGGGCTTACGAAAACTTTTAAGAAAACTTCTGGAAGCGGAAAGCGGACCTCCGACGAAATTTCCAAG
GCTACGACGGGCCGCGCGCGGGTTATTTGGGCTTTCTCAGTTCAAACCTTTGAGTTACCCGCTCTCTCTTCTTGCTCCAA
TCAATCTTCAGTCCACAAAATCTGAAATCCACTTTATCTATTTTAGATTATTAGGTTTGCTATCTCTTTGATCCAAGCTT
TTATGTATCACAACAAAACCCTAATTCTACAAATTGCTCCAGCGAAGAACTTAGCGAAGGAATTGTGCTTCCAATGGTAT
AATCTTTTTCTCTTTTTTTCCAGGTTCACTCACCATTTTC
>AT5G43510.2 | chr5:17471111-17474110 FORWARD LENGTH=3000
AGTGCATCTGAAGCTGTTCCTGATGTTACTGACTCTAAAGATACTAGTGAGAGTAAACGCAAGTATAGGAAAATGATTTT
TGGTGAAGAAGCTTTGAAAATATCGCCAAAAGAGCCATATTGTTTATACCATCCTATTCGGAGAGGTCACTTCAATGTTT
CGCCACATTATTCAGCGCAACGGGTATGTATAGCTCCAATATTTCTTCCAACCTGTCTTTGTAGAAGGGATTTTCTGGCT
ACTGAGTTGATACTTCTTTTTTTTTGTTCAGGTTTGTGAGGACTTAACTGCTATCTTGGACTGGATTTTATTAGAGAAAC
TTCATATAACTCACAAGGAGAGATTCTCTTTTCATGCTGTTATTGTTGTCCCAGAAACATTTGACACCCGCGGTAAGCTT
GTTATGCGTATTCCAGCCCTTTTTCACAGTTCAATCTAAATATATTCTTGATCGATGTGAACTCGTATTCTGATTTTGGC
TTCATGATATTATCAGAAATAAAGGAAATGCTAACTATTGTGTTGGGAGAGCTATACTTTAACTCAGCAGTTGTCCACCA
AGAAGGTCTATCGGCCGTTTTTGGGAATGGTTTGACAACAGCTTGTATTGTGAATATAGGAGCCCAGACAAGTACAGTAG
TTTGTGTCGAGGTATTATCAGAATACGAGAAATTATCATTTTGTTATTATAACTGTTTTATATATGTTCATTTGATTTGG
TTTGCAGGATGGGGTCTCATTGCCAAATACTGAAAAGATTTTACCTTTTGGAGGAGAGGTAAGTATATATGTATCATTTC
TCTGTTTTCATATTCTCTTGAGCTACATTGCATACTGAAAGTTCTATATCTACATATAAATTTTCAGGATATATGTAGAT
GCCTTCTATGGATTCAGAGGCATTACCAAAAGTGGCCACAAATCAACACAGATGTTTTGGCAAAGCCAATCGATATGCTG
ATGCTTAATCAACTTAAGGAGTCATTTTGTGAAATTAGAGTTAGTTGGATTGTGGTCGTCGTTTTATTCTTTTGATAAGG
AATATTGAAACTCATATATTTTTTCCATTCACAGGCAGGAGAACTTGAAACTGTTGCAACGGTTCATTCTTATGAGGAAG
GCATGCCAGCTGTGCCTCACAAGACAAATCTCACCTCCCTTAACGTAAACAAAAGACAAGATCAAGCCATTTTGCTGTCA
ATGCTCACCTATGATTTTAGTCTTGAAAATCTTTTGTTTGGTTATGTCAGGTTCCACCAATGGGTCTGTTTTATCCTAAC
CTTTTGGTCCCTGAAATATTTCCCCAGCCACCACGTCAATGGTCAGAGTTAAACCTTCTTATATTCTTCTCTTTGGTTTA
GTTGTCGACCGAGAGATACTCATTTGAAACCTATTGTTTAGGTTTCAAGACTACGAGAATATGTTGGAAGACACTTGGAA
CATGGACTTTGGAGGTGGTGGTAACATGGGATTACCAATGTGGGATAGTTTTGCATTTTCGCCTTCAAAACCAAAGAAAG
AAGAGAAGATTGGTCTCGCTGAAGCCATTACAAGCAGCATTCTCTCTGCTGGTATATGTTGTGATGCACCCTCCTGCATT
ATATAAAAATCAACACCTAACAAAAACGTTATCCTTTTCTTCTTCCTTTGCTTGTAGGACGCATAGACCTTAGACGGAAG
CTTTTCTCCAGCATTCAATTGGTAGATCCTGAAAACCTTTTTTTTTACACACTCAAGTTTTCGCCATGTACTTCCTTAAA
ATCATGTGCTACCATGTAACTCTTCATACATGAATGTGTTACCTTGGAACTCTCTCTCTCTTTTGGCTTCTCAGATTGGT
GGTGCTGGTTTGACGAAAGGTCTTGTAGCGGCAGTGGAAGAAAGGTTTGCTCGTTTCCTTTACCAAACATTTCGTTTTCT
AACATCCAGAAGGCACATCCAACTAAACAGAGTATTTTGTTCAACTAATGTTTATGTCCCTCTCTCCTTTGCGTTTCAGA
GTTCTTCACGCGATACCTCCAACTGAAGCCATTGATACAGTGCAGGTTCTGCCATCAAGAACGGAGCCACAATTCGTAAC
TTGGAAAGGAGGAGCGGTACGTTTGCATTTGTTTGCATCTTTTATTTTCTTACCACTCTTGATTTTGTGTATTTATGTAC
TGAAATTTGAGACAGATATTGGGAATTCTGGACTTTGGGAGGGAGGCTTGGATTGAGAGACATCAATGGATGGTAAATGG
GGTTAATAAAGGTGGTCTAAAGAAGTACAAAGACTCTTATCACCTTCAAGGTCAAGCAATGTACTTCATCAACCCCTAGT
TTCTGTCTATATCTTAAGCTTTCTCTGTTTCTTATCAGAATACTTTTACTTGTCATAACTCAAAACCAAAAACAAAAATT
CTCAGAGTAAATGTTATTTTGCTAAGATATTCTCAGAGTTTGGATTGATTCGAGGCATATAAGAATTTAACTGATTTGGT
CATCTTTAAGATCATAACTATTAATAAGGAATCCAAAAGTTATTTAAGGTTTTGTTAGAAAAGCAAGATAGGCATCATGA
GTTAGTATATATATATATATATATATATATAATATAGAACTTTTTGATTTTTTTTAATCAAACTATATTATATATATATA
TGTCTTAGTTCCTAATAAAATGTAAACTTCAATAGAATTTTTGAAATATAAAGTTTTAAACCTGTAATTGTTTGCACTTA
TTAGATGTATATTACTATTTATACCAATATATAACAGATTTTAATAACTAAACAATTATAATTTTTTAACAAAAACAAAC
GTAATAGGTTACTGAAATTTACTTTATAACAAAATAAAACGTTTAAATGAAAATTAACTCTTTATATAACATATTTATCT
ACAGAGCCTATAAATATGACTAAATATTGCTTTAATACTCCAGAGCAAAACAAAAGAAAAACGATTCACAATAATATTTA
ATATATTTTCTTTGTGATATTGGTTAATTTCTACCAAGAA
>AT5G43513.1 | chr5:17475020-17478019 FORWARD LENGTH=3000
TTAAAAAGGGTCGGATGGCTATTTATGCCACGCTCAGCCTAAGATAAGGGGTGAGTGCTGTATGGCAAAATCAAGACATA
TGGCCGACATTATTTCTGGAACAACCCATGGGTTGGCTCGCTCGGCCGACCCTCCAAATTACAATTAAAAATAATTAAAA
TTTGTTTATCATACGTTCGGCGTAATTGTTTACTATAATTAGATAAAGAATCCATTTTAATTCCCTCAACTAAAGTATTA
TTGACAAATACTTTATTCTATATACATTTAAAACTCCAAATGACTATCGTTAAATCTATATCATTTTGATTTGTTAAAAT
GCAATTTTTTTTTGTTTTAAGGACAACATTAGAAACATGATGTAATCGATTGGGAATATAAAACAGTTTGTCAATATAAC
TATGACTACCATTAATAATTTAAACCTAACACCTTGCTCACATACAATACTCCATGCATATTGCATAGGTCGAATCAAAT
TAAACCAAAAATCTATATATTTTGTGATATTAATTCTGACCGATCATTAAAATTTACTGTATACTGTATTTAGTAGTTGT
CGTCAACTTGTTTACAAAATGTTTAAGTGATCAATAATTAAAAAACAAATTGAAATCAAAATAATTTTACCATTCACAAT
TTAAACTTAAACGCTTTGCTCACATATCATATTGCATTGCTCACACGCTTTCATCACATTACCATTCGACAGGAAAGAGT
AAAAGTGTTAAATCACCACCACCCGATTGAGGAACAAAATTCTACATATTATGAAATGTTTTTTTTTTAACTTTTATAAT
AATGAAAAAACTTAATACCAAATCTTCTTAATAATCAGGTTACAACTTTAAATACTTTTGTTTCTAAAACTTTTTAAAAA
TAATTTGTTTCTATAGATAAAAAAATGAAAGGTGTTTGTTCAAAACAAATATGAAATAAGGTGATTTAAAGAATTTTCTT
ATTAATAAATAATTTAAGCAATTTATAACTAAAAGATATATACATATGTAGAAAGAGTTTGGATTGATTCGAGGCATATA
AGAATTAAACTGATTTGGTCATCTTTAAGATCATAAATATTAATAAGGAATCCAAAAGTAATTTAAGATTTTGTTAGAAA
AGCAAGATAGGCATCATCAGTTAGTATGTATATAAGATTTTGTTAATCAAATTATAGTATATATTATGTATTAGTTCCTC
AAATTAAATATTTTAAATAAAATGTGGGCATCAATAGTAATTTTTAAATTTAAAGTTTTAAACCGGTAATTGTATGCACT
TATTAGACGTAGGAAGATTTGCAAAAGTACCATTTTTCTACTACATCATGCAACAATACCTTTTTCAACAATCTTTTGCA
ATAATACCATTTTCTGTTGTCCATTTTTAAAAATACTCATTCTCTTGAACAAAATAACCAAATTACCCTCATTTAATGAG
AACACATAATTAGAAACAGAAATTTTGGCGCCAAAGTTTTTTTCCCCCCAAAATGGTTTTCCCTCCAAAAAAAGTTTCCC
ACCAAAAAGAATTTCCCGTAACAAAATTTTTCCCAACTAAAAACTTCATTTAAAAACCCTTGTAAATCATTTTAAAACCT
CTTAAAATCTTTATACAATCTTTAAATACATATAAAAATACTTTAAAAACCTTTGTAAATCATTTTATAACCTTTTACAA
TGGTTTTAAAAGATTTACAAGAGTTTTTAAGAAGTTTTAAAAGGATTTTAAATCCTTTTAAAATCTTATTAAAACTCTTA
TAAAGTCTTTAAATCATTTTTAACTTTTTAATAAAATTTGTAAATATTTTTAAAAATTTGTAAATATTTTAAAACATTTG
TAACTCTTTTTTACCATTTTAAAAGTCTTGTGAACCCTTACAAAAGGTTTTAAAAAATTTACAAGTGTTTTTAAAGGGTT
TTAAAACCTTGTAAACCATTTATAAATCTTAAAAAAAAACTTGTAAACCCTTTAATAAACTTTTAACCATTTTAAAAGTC
TTGTGAACCCCTTACAAAAGGTTTTAAAAAAATTTACAAGAGTTTTTAAAAGATTTTAAACTTGTAAATCTTTTAAAAAT
CCTTGTAAATCCTTTAAAATCTTTGTAAACCCTTTCATAATTTTTGAACCATTTTAAAAGTCTTGTGAACCCCTTACAAA
AGGTTTTAAAAATTTTTACAAGAGTTTTTAAAAGATTTTAAACTTGTAAATCTTTTAAAAATCCTTGTAAATCTTTTACA
ATCTTTGTAAACCCTTTAATAATTTTTGAACCATTTTAAAACTCTTGTGAACCCCTTAAAAAAAGTTTTAAAACGATTTA
CAAGAGGTTTTAAAGGGTTTTAAAACTCTTGTAAATTCCTTAAAAAAAATTTTAAAACCCTCGTAATTTTTTAAAAAATC
TTTTAAAACCTTACCCGCTAAATTTGTTTTTTGTGGGAAAATTTTTTTTGGAATAAAAAATTTGGCGGAATATTTTTTCG
ATATTACTTTGGCGGGAAAATGTATTTCAAAACTTTTTGTGGCGAAAAAATTATTTTAGGAATATTTTAAGTGGAAAAAT
CAATATTTTATTTTGTTAACCTAAAATATTTTCCAAATAGAGGTAAAATGGTCACCAAAAATAAAAAAAAGGTAAAAATG
AAAATGACAAACAAGAAAGGGTATACTTGAAAATGGGTAATGTTGAAACCGCATTCTTAGCAATTATTCTTAGATGTATA
TTAATATTTATACCAATATAAAACATATTTTAATAACTAAATTATTAAAATTTAAAATTGAAAACAAACGTAATAAGTTA
CTGAACTTTCCTTTATAACAAAATAAAACGTTTTAATGAAAATTAACTCTTTTATAACATATTTATCTAGAGAGCCTATA
AATATGACTAAATATTGCTTTAATACTCCAGAGCAAAACAGAAGAAAAACAAAATTCAAAACGATTCACAAAAACATTTC
ATATATTTTTTTAGTGATATTGGTTAATTTCTACAAAGAA
>AT5G43516.1 | chr5:17479275-17482274 FORWARD LENGTH=3000
CATTGGAGATTTTAGTGGGCTGTGCAAACAAATTTGTAACCCTAACTAGACCAGCTATTATGAAATCTCTAGATATACTG
ATGTCAACAACTATCACAAAATAAAAATCTAGGCATGGGTGTTTTGTTCGAGTTCGGGTACCCGAAATATCGAATATTCT
TATAAAACAATTGGTTAAATTTTAAAAAACTTTCCTTAAATTTTGATAAACATAACTAAGAATGTTCATATAATTTGGTT
ATTTTTGGATATTTTAGTTATTTTGATCTAAAAAATAATTAATATTTTTGGATTTATAATTGTAATATTAAATCATTGGC
TTACATCCAGTCTAAAAATAAGGATTTTCTGCAAAATAACCCTCCAAGTCAATATCGTTTGCAAGTTTACCCTCCAAGTC
TGAATTATGCAAGTCAACTCCACCATCTCTAAACTCACCCGCAATACAACCCTCCCGAGTATCGATGACGTGGCACTCGA
TAACTCCGTTTGAAAACATTAGGATTTTGTGCAAAAAACCTTCAATGTAAATTTTATTTTGCAAGATAAACCTCCATGTC
AAATTAATAAAAGTCAAACCACAATCTGAAAAATCTCCTACAACATAACTCTTTCGTGTATCGATGACGTGACAGTCGAT
AACCCATTTAGAGATTTTATAAGTCTATGGAATATATTACTTTAATGCATATAATTTAATTGAGGTATTGGTTTAAGTTT
TAAATAAAATAAAACCGAACCAAATAACCAAACGGTTAACCAAATATCCAGAAACTTAGAAAATATCCAAAATTAATACC
CATAACTATAAGGGTAACTATAATTATAAACTCAAAATATTAATTATTCTTAGAAAAACAATCAAATACTTTAAATAATC
AAAATATCCAAATATTGTTAGTTATATTTGTCAAATTTAAATACTCTTATACAAAATAAAACTAAATTTTAATTTTCTTA
TTAATATTTTGTTCTTTGTATTATTTTTGTTAATGTCGGTTAAATTTGGTTAATTTTAATTATTTTGAAAGAAAAAAGAA
CCAGAACGAATATGATAAAATTTTGGTTAGTTACAGTTATCGATTCAATTTTTTATTTATTTTTTATTTGAAATTACGAT
TAACATTTATTTAAGTTTTAGTGTTTACCCATTGCATATTGCACCTTAAATAAACAACTCATAATATCTCTATCCATTGC
ACATGCTCTAAAATGAGTATACTGTATCTCTATCCACTGTCACGTCATTGATACACGGAAGAGCTATGTTGCAGGAGATT
TTTCAGATTGTGGTTTGATCTGTATTTATTTGACATGGAGGTTTATCTTGCAAAAAAAAAAATTACATTGAGTTTTTTTT
TGCACAAAATCCTCATGTTTTCAAACAGAGTTATCGAGTGTCACGTCTTCGATACACGGGAGGGTTGTATTGTGGGTGAC
TTTAGAGATGGTGAGGTTGACTTGCATAATTCGGACTTCGAGGGTAAATTTACAAACGAGATTGACTTAGAGGGTTATTT
TGCAGAAAACCCTAAAAATAATTAATATTTTGTATATATAATTATATAATAGGTACCCATTCGGTTTGTGGTTTGGATTC
GAATCTTCAGATATAGAAGTGTAGGATTCATTGCGATATTTCTTAGTGCTTGGTTTGGGGTTTAGTATATAGATAATATA
GAAATTATTGATCTTTTCAATCAAATTCTATTATATACAAGTATTAGTTCCTCGAATTAAGTATTTTAAATAAAATGTGG
GTATCAATAGTAATTTTTAAAATCTAAAGTTTTAAACCGGTAATTGTATGCACTTATTAGGTATAAATTATTCTTTATAC
CAATATATAAGATATTTTAATAACTAAATAATTATAATCTATATATACATTTTTGCAGCCATTTTAACAAATAAATCCTG
AATTTGGATTTATTTACAACTCAATGCCATTAGCATTAAATCTTTTCTCCAAAATAACTAATTTTACTTTAAATTTTTGA
TTTAAATTATCAACCACATTATCAATCAAATTTAATCCAAACAAACTTCAAATCAATCCCTTAAAATTAGCATAAACATA
TTTGTTAACAATATTTTAAAACAAAGTTTTTTGTTAAAACAAATATTATTCTTACTAAACGTTTTTTGTTTAAATAAATA
AATCATGTATTTGAACTTATTTACAATGTCATGACACTAACATTAATTATTTAGCAATTAAAGATTTAAATCTTCTAAAT
CCTTGTTTTAGAGTTATTATATCATTACCTAAAAGGCTCAAAATATAAAATAAATAAATATTATTATTTATATATTTAAA
CTTTATAGAACATTATTAATATTTAAACTTATAAAAGGTTTAATATCATAATTGTTTAACATCATTATATAATATATAGA
GTTTAAAAAAATCTCAATTCTTCCGTTATATTTTGTGACTCGAAATTTTAAAATTGAACATATATTAACCAATTGGCGAA
AAATGTGTGAGTTCAACGTCCCACATCGACTAAAATATTTAGACAATGATTCATAAACATATCATAAATAAGATTAACAT
GAGGAAAAAAAAAAAAAAGATTAACATTAATAAAATAATGGTATTTTTACGGAACGGGTTTGGCGGGACGGGTTTGACAG
GACGTTACTTAATAACTATTGTAAACTATAAAATAAAAATAATTTATAGATAGATACAATTTGCAAAATTTTATATATAC
TAACTTTAAAATAGAAATTGTCCCCGCTGTGTACCGCATGTTAAAATCTAGTTTAAACATAAAAACAAACGAAATAAGTT
ACTGAACTTTCCTTTATAACAAAATAAATCGTTTAAATGAAATTAACTCTTTTATAACATATTTATCTACTGAGTCTATA
AATATGACTAAATATTGCTTAAATAATCCAGAGCAAAACAAAAGAAAAACAAAATCCAAAACGATTCACAAAAATATTTC
ATATATTTTCTTTGTGATATTGGTTAATTTCTACCAAGAA
>AT5G43518.1 | chr5:17481434-17484433 FORWARD LENGTH=3000
AAATCATGTATTTGAACTTATTTACAATGTCATGACACTAACATTAATTATTTAGCAATTAAAGATTTAAATCTTCTAAA
TCCTTGTTTTAGAGTTATTATATCATTACCTAAAAGGCTCAAAATATAAAATAAATAAATATTATTATTTATATATTTAA
ACTTTATAGAACATTATTAATATTTAAACTTATAAAAGGTTTAATATCATAATTGTTTAACATCATTATATAATATATAG
AGTTTAAAAAAATCTCAATTCTTCCGTTATATTTTGTGACTCGAAATTTTAAAATTGAACATATATTAACCAATTGGCGA
AAAATGTGTGAGTTCAACGTCCCACATCGACTAAAATATTTAGACAATGATTCATAAACATATCATAAATAAGATTAACA
TGAGGAAAAAAAAAAAAAAGATTAACATTAATAAAATAATGGTATTTTTACGGAACGGGTTTGGCGGGACGGGTTTGACA
GGACGTTACTTAATAACTATTGTAAACTATAAAATAAAAATAATTTATAGATAGATACAATTTGCAAAATTTTATATATA
CTAACTTTAAAATAGAAATTGTCCCCGCTGTGTACCGCATGTTAAAATCTAGTTTAAACATAAAAACAAACGAAATAAGT
TACTGAACTTTCCTTTATAACAAAATAAATCGTTTAAATGAAATTAACTCTTTTATAACATATTTATCTACTGAGTCTAT
AAATATGACTAAATATTGCTTAAATAATCCAGAGCAAAACAAAAGAAAAACAAAATCCAAAACGATTCACAAAAATATTT
CATATATTTTCTTTGTGATATTGGTTAATTTCTACCAAGAAATGAAGTTGCCTTTTAATTCTTAATTACTCTATTAATTT
TTGTTTCTTCATGTAAGTCTAAATTATTTAATTAGGATAATGTGTCAGTATTATAATCATTACAAAACCAGTTTAAGAAT
TTGATATATCTTTTGAAAATTTGATAGGTACATCAATACTTATAAATGAATCTAGTGATGAACAGAGAATATATTCTTTC
AGTCCAACAACAAGTCCTTTTGATCCACGCTCACTGAACCAAGAACTTAAAATTGGGAGAATTGGTTACTGTTTTGATTG
CGCAAGAGCTTGTATGAGACGGGGTAAGTATATTCGTACATGTAGTTTCGAAAGAAAACTTTGTCGTTGCAGTATTAGTG
GTATTAAATAAGGCATTGTAACTTTGTTAAACATTAATAAAAAAACAAATTCTATTACTGTTTAATGTTCATCTATGCCC
TTCTTTTTATAATAATGAACATGTATAATAATCTAACAGTTTTGTAGTGTGCACTAAACATGAAATTTATTGGGAAACAT
AAGTCCATGACAACTAAATAAATATTTGAAAAAAAAACATATTCAACATAACCAAGAAAACTGTTAGTTTTTTCTAAACA
TTTTACATTTAAACAAATTTCTTTAGCTCATCTTTACTATAAATCTATTTTATTATATAAAATATGGTTTTCAAAGTTTT
GAAAGAGTCAAAGTTTTTAATCACCGTCACATTTCAACATAGATAAGGTTCCAATAAGTTTAATTATTTTGCATATTTAC
CTAAAATCTTCTGAGTTATGATAGACAAAATTAAAGAAAATAAATCTTCAAATCAGCTTATATTTTTTCTTCTTCTTCAT
ATTGCAAAATAAACAACATACACACGAGTGTTTATGATTAAATCCACACAAATAAACAAGAACCAAACAAGAAAGAGTAA
TATATCTATTGTCTCAACTAATATACTTTGACATAATTGAGGTTTAAATTCTTCCATTAGTGGTGTTTTACAATTATTCT
TGTGTCATGGTGTTTATTATTTCTTCCATATCACTATAAAGATAACTCCTTACAAAAGGGAAACGTTGCTAGTTAATGAT
AAAATTACCTATTAAAAAAAAACTTTTAAATCTATTCTCGGATCACCTAAGAGAGATAGAAACATGTATCATTGCACTAG
TTGATTTGCTCTTTAATTTGGAAATTACTACATTTTTCGTTATTAACAACATAGAGCACTCAATAAAAAATCCTCAACAT
TAAGATTGTGAGAAAACATTGGAGATTTTAGTGGGCTGTGCAAACAAATTTGTAACCCTAACTAGACCAGCTATAATGAA
ATCTTTAGATATACTGATGTCAACAACTATCACAAAATAAAAATCTAGCCATGGGTGTTTTGTTCGAGTTCGGGTACCCG
AAATATCGAATATTCTGATAAAACAATTGGTTAAATTTAAAAAAACTTTGCTTAAATTTTGATAAATATAACTAAGAATG
TTCATATAATTTGGTTATTATTGGATATTTTAGTTATTTTGATCTAAAAAATAATTAATATTTTTGGATTTATAATTGTA
ATATTGGATCATTGGCTTACATCCAGTCTAAAAATAATTAATATTTTATATATATAATTATATAATGGTACCCATTCAGT
TTGTGGTTTGGATTCGATTCTTCAGATATAGAAGTGTAGGATTCATTGCGATATTTCTTAGTGCTTGGTTTGGGGTTTAG
TATATATATAATATAGAAATTATTGATCTTTTCAATCAAATTCTATTATATATAAGTATTAGTTCCTCGAATTAAGTATT
TTAAATAAAATGTGGGTATCAATAGTAATTTTTAAAATCTAAAGTTTTAAACCGGTAATTGTATGCACTTATTAGATATA
TATTATTATTTATACCAATATATAAGATATTTTAATAACTAAATAATTATAATTTAAACATAAAAACAAACGAAATAAGT
TACTGAACTTTCCTTTATAACAAAATAAAACGTTTAAATGAAATTAACTCTTTTATAACATATTTATCTACTGAGTCTAT
AAATATGACTAAATATTGTTTAAATAATCCACAGCAAAACAAAATAAAAACGAAATCCAAAACGATTCACAAAAACATTT
CATATTTTTTTTTGTGATATTGGTTAATTTCTACCAAAAA
>AT5G43520.1 | chr5:17486192-17489191 REVERSE LENGTH=3000
AAATTGGCGGGGTGTTTTTTGGAGCCGAAATTACTGTAAATCTCGCCGTTAATTTACCAAATTTATGTGTAAAATTTTGC
CTCTTTGCAGGATATTTAGAGTATTTCCTTTTGCAAACCTTAAAATTAGGTAAGCGAATTTGGTTAATCGATTTTTTTGC
TTTTTCAAAAATCTTACCGAAATTATGATAAAAAATTATTTGGTTCGGATATCTGCTATTTTTAAATAAAAATAAAATCT
ACCAACACCTTTTTCTTTTTTTTTTTTTGTTGAAATTCAGTTAATGTTTTTAGATTTCTGAGTTTTCGGTTAATTCGCTT
CAGTTTTCTCAATCCAAAGGACTGGATTCGACCCAAATATTTTATTCGTGTTGCCTTCTTTAATTGCTCCATAGCTTGTA
TAACATCCAATATTTGATTATTGATTTGTATTTTAGGTTTGGATTCTTTTACTCTAACTGGTCATTACAAATGAGGATCC
GCGCCAATTATGTCATCTTCAACATTTTTTTAATTTTTCAATGACTTATGTTTCCAGATAAATTTTATGTTAAGTGCACA
CTATAAAATTTTTAGATTATTATACATGTTCATTATTGTAAAAAGAAGGGCATGGATGAACATTAAGCAGTAATATAATT
TGTTTTTTATTAATGTTTAACAAAATTACAATACCTTATTTAATATCACTAATACTGTAACGACAAAGTTTTCTTTCAAA
ACTACATGTACGAATATACTTACCCCGTCTCATACAAGCTCTTGCGCAATCAAAACAGTAACCAATTCTCCCAATTTTAA
GTTCTTGGTTCAGTGAGCGTGGATCAAAAGGACTTGCTCTTGGACTGAAAGAATATGTTCTCTCTTCATCACTAGATCCA
TTTATAAGTACTGATGTACCTATCAAATTTTCAAAAGATATATCAAATTCTTAAACAGTTTTTGTAATGATTATAATACT
GACACATTATCCTAATTAAATAATTTAAACTTACATGAAGAAACAAAAATTAATAGAGTTAAGAATATAATAGGCAACTT
CATTTCTTGGTAGAAATTAACCAATATCACAAAGAAAATATATTAAATATTATTGTGAATCGTTTTTCTTTTGTTTTGCT
CTGGAGTATTAAAGCAATATTTAGTCATATTTATAGACTCTGTAGATAAATATGTTATATAAAGAGTTAATTTTCAGTTA
AACGTTTTATTTTGTTATAAAGTAAAATTTAGTAACATATTACGTTTGTTTTTGTTTTAAAATTATAATTTTTTAGTTAT
TAAAATCTGTTATATATTGGTATAAATAGTAATATACATCTAATAAGTGCAAACAATTACATGTTTAAAACTTTAGATTT
CAAAAATTACTATTGATGCCCACATTTTATTTAAAATATTTAATTCGAGGAACTAATAAATATATAATATAATTTGATTA
AAAATATCAAAAAGTTCTATATTATATATATACTAACTCATGATGCCTATCTTGCTTTTCTAACAAAATCTTAAATCACT
TTTGGATTCCTTATTAATACTTATGATCTTAAAGATGACCAAATCAATTAAATTCTTATATGCCTCGAATCAATCCAAAC
TCTTTCTACATATGTATATCTTTTAGTTATAAATTGCTTAAATTATTTATTAATAAGAAAATCTTTAAATCACCTTATTT
CATTTTTTTTTTTGAACAAACACCTTTCAGTTTTTATCTATAGAAACAAATTATTCTTCAAAGTCTTATAAACAAAAGTC
TTTTAAGTTGTAACCTGATTATTAATAAGATTTGGTATTAAGTTTTTGAGATTGTTTTACCAAAAAAAAAAGAAAAAAAC
AAGTTTTTGAGATTTAAACGAAAAAAACCCCTCAAGTATCGATAAATCCATTTTAAAGCCCTCAGCTATATTATTAATGA
AAAAACCCTTAACTAAGAGATTTAAGTGACAAAAACCCTTAAGTATTAATCAATTTTTTTTACTTTTTGTGCAGCATCTT
CAATATCTAAATTAGTAATAAATGATGATAAACTTGGAGACTCTTGTATAACGAAATCAGAAAAAGAATTTTTCGACTTT
TAAAGATATATACCTGAAACTGCATAGATTTGAAACTTTTCTAACGGGGATGACACTATCTTTAAACCGTCAAAGTTTTT
AATAATATTCCAATACATGATCAAATTTCCAACCATATTTGAAATTTAGATCTTGCATATATATTAGCATTTCTTAATTT
CCCTTGATTGAACTGGATACAGTTTTAAGAAAAATATAAATAAATAATGATGCTTGCATGTAGTTTATATAGAATACTCA
CTACATCATCACTTGAAGCACCACTTGAATGTTTATATTCACATTATTTGATCTATGCATGTTGTTTTCTTGTTGCTTTC
TTTTTTTTGGTAGGGAATTGATCTGTACAGAAGTTTTCGTTTGTTTTAAGACTTAAAACTATGGTTAACCAATTAACCTT
TTTTTTTGGTGAGAAGAGGGGAGACAACCGACAATATATTACTCAAAACTATATTAAACCAATTAACCTTATCAAATGGA
AGTTGCACAAGATAAATTAGATAATAATTAGCATAGACTTAGAGACGTTGACCTCATTAAACCTTATCCTCTCTACACAC
ACACATATATATATTATGCGGATATGCCCTAGTTGCTATAAAACTCGGATGTTAATTAGAATATTTATTTCTACAAGTTA
TCTTAATCTTAGAATAATAAACACCAAAGCGCGTCTAAATACTTTTATTTCCTAAACTTTGAATCCCAAATGTCAAAGTC
TCCTATACAGATGTCAAACCTTATAATTAGCGAAATAGCATAATACAATGACAACTTGATTAATATAATCAATAAAACGA
AACGCATACTCATTAAACCTACAATTATAATGAAGTCCTCTTGCAGTTTTTGGTATATAAAGTTCCACACCCTTCTCCCT
CAAAACAACCAAAACCAAACACAAATCAATAACATACTAA
>AT5G43525.1 | chr5:17485149-17488148 FORWARD LENGTH=3000
TAGATAAATAAGGTTCCAATATGTTTGATTATGTTACATATTTACCTAAACCTCTTCCGAGTTACGATAGAGAAAATGAA
AGAAAACAAATCTTCAAATCAACTTAAATTTTTTCTTCTTCTTCATATTGCAAAATAAACAACTTACACACGAGTGTTTA
TGATTAAATCCACACAAATAAACAAGAACCAAACAAGAAAGAGTAATATATCTATTGTTTCTTTATTTTTGGAAACCATA
TTTCGCAAAGAAAAATATCAATATTCATAAATATATTCGTCCCTTCTTGATCACCAATAGTATCTACGTTTTGGTTCATC
CCACAGATCAAGTGCAGCATTCCTCGCATCATTCTCAATACGTGCCTCTAGCTGCATAGCCGCCATCTCGTCTTGCGCCT
TCATCAACGACTTTATCCTAGAAGCTGGAGAACTCGCTTCTCCTTCTTCGTCTTCATCTTCTTCTTCTTTCCCTTGGTCT
TCATATGCCGCACATGAGTGTAGATGTGTTCCATAGTCACAATCCTTACAGTAATACATCCATAGATCTTCTGAAATAGT
TTCATCACAAGCGCTGCAAGTGAAGTACGTGTCTTCACGTCCTTTACACGGTGTGCAATAAAGAAGAGTGAGTGGATGTT
CATGATCTTCACGATCTACGGTTTCAGGGATAAACGCACATCCCACATGAAGACTGTAGTTGCAGTTTGAGCAATGGTAA
GAAAATCCAGATCCGTATTGGTCACACGCGTCACACGTGTAGACAGACCGATCATCTGGTGGGGAATGAAGCAAGGTCAG
AGGGTGGTCCTGGTGAGACTTGTTATTGGTCTCACTAGGAAGGTCGAAACATGACTTGTGTAAGAAGTAATCGCACTCTG
ACTTTATACATTTGAAAGCTTGCCCGGTCAGCTCTAGCTCGCAGCCAGAGCATGCGGTCTCATCCTCTTCTTTGGCTTTA
AAGACACGCAGCGGATGGTTGTGACTTGGGTGCCTCACAGATTGGCGATTAACCGGTTTGGCCTTTGGTTTTCTTGAAGC
CATTTAGTATGTTATTGATTTGTGTTTGGTTTTGGTTGTTTTGAGGGAGAAGGGTGTGGAACTTTATATACCAAAAACTG
CAAGAGGACTTCATTATAATTGTAGGTTTAATGAGTATGCGTTTCGTTTTATTGATTATATTAATCAAGTTGTCATTGTA
TTATGCTATTTCGCTAATTATAAGGTTTGACATCTGTATAGGAGACTTTGACATTTGGGATTCAAAGTTTAGGAAATAAA
AGTATTTAGACGCGCTTTGGTGTTTATTATTCTAAGATTAAGATAACTTGTAGAAATAAATATTCTAATTAACATCCGAG
TTTTATAGCAACTAGGGCATATCCGCATAATATATATATGTGTGTGTGTAGAGAGGATAAGGTTTAATGAGGTCAACGTC
TCTAAGTCTATGCTAATTATTATCTAATTTATCTTGTGCAACTTCCATTTGATAAGGTTAATTGGTTTAATATAGTTTTG
AGTAATATATTGTCGGTTGTCTCCCCTCTTCTCACCAAAAAAAAAGGTTAATTGGTTAACCATAGTTTTAAGTCTTAAAA
CAAACGAAAACTTCTGTACAGATCAATTCCCTACCAAAAAAAAGAAAGCAACAAGAAAACAACATGCATAGATCAAATAA
TGTGAATATAAACATTCAAGTGGTGCTTCAAGTGATGATGTAGTGAGTATTCTATATAAACTACATGCAAGCATCATTAT
TTATTTATATTTTTCTTAAAACTGTATCCAGTTCAATCAAGGGAAATTAAGAAATGCTAATATATATGCAAGATCTAAAT
TTCAAATATGGTTGGAAATTTGATCATGTATTGGAATATTATTAAAAACTTTGACGGTTTAAAGATAGTGTCATCCCCGT
TAGAAAAGTTTCAAATCTATGCAGTTTCAGGTATATATCTTTAAAAGTCGAAAAATTCTTTTTCTGATTTCGTTATACAA
GAGTCTCCAAGTTTATCATCATTTATTACTAATTTAGATATTGAAGATGCTGCACAAAAAGTAAAAAAAATTGATTAATA
CTTAAGGGTTTTTGTCACTTAAATCTCTTAGTTAAGGGTTTTTTCATTAATAATATAGCTGAGGGCTTTAAAATGGATTT
ATCGATACTTGAGGGGTTTTTTTCGTTTAAATCTCAAAAACTTGTTTTTTTCTTTTTTTTTTGGTAAAACAATCTCAAAA
ACTTAATACCAAATCTTATTAATAATCAGGTTACAACTTAAAAGACTTTTGTTTATAAGACTTTGAAGAATAATTTGTTT
CTATAGATAAAAACTGAAAGGTGTTTGTTCAAAAAAAAAAATGAAATAAGGTGATTTAAAGATTTTCTTATTAATAAATA
ATTTAAGCAATTTATAACTAAAAGATATACATATGTAGAAAGAGTTTGGATTGATTCGAGGCATATAAGAATTTAATTGA
TTTGGTCATCTTTAAGATCATAAGTATTAATAAGGAATCCAAAAGTGATTTAAGATTTTGTTAGAAAAGCAAGATAGGCA
TCATGAGTTAGTATATATATAATATAGAACTTTTTGATATTTTTAATCAAATTATATTATATATTTATTAGTTCCTCGAA
TTAAATATTTTAAATAAAATGTGGGCATCAATAGTAATTTTTGAAATCTAAAGTTTTAAACATGTAATTGTTTGCACTTA
TTAGATGTATATTACTATTTATACCAATATATAACAGATTTTAATAACTAAAAAATTATAATTTTAAAACAAAAACAAAC
GTAATATGTTACTAAATTTTACTTTATAACAAAATAAAACGTTTAACTGAAAATTAACTCTTTATATAACATATTTATCT
ACAGAGTCTATAAATATGACTAAATATTGCTTTAATACTCCAGAGCAAAACAAAAGAAAAACGATTCACAATAATATTTA
ATATATTTTCTTTGTGATATTGGTTAATTTCTACCAAGAA
>AT5G43530.1 | chr5:17486327-17489326 FORWARD LENGTH=3000
TATTAATCAAGTTGTCATTGTATTATGCTATTTCGCTAATTATAAGGTTTGACATCTGTATAGGAGACTTTGACATTTGG
GATTCAAAGTTTAGGAAATAAAAGTATTTAGACGCGCTTTGGTGTTTATTATTCTAAGATTAAGATAACTTGTAGAAATA
AATATTCTAATTAACATCCGAGTTTTATAGCAACTAGGGCATATCCGCATAATATATATATGTGTGTGTGTAGAGAGGAT
AAGGTTTAATGAGGTCAACGTCTCTAAGTCTATGCTAATTATTATCTAATTTATCTTGTGCAACTTCCATTTGATAAGGT
TAATTGGTTTAATATAGTTTTGAGTAATATATTGTCGGTTGTCTCCCCTCTTCTCACCAAAAAAAAAGGTTAATTGGTTA
ACCATAGTTTTAAGTCTTAAAACAAACGAAAACTTCTGTACAGATCAATTCCCTACCAAAAAAAAGAAAGCAACAAGAAA
ACAACATGCATAGATCAAATAATGTGAATATAAACATTCAAGTGGTGCTTCAAGTGATGATGTAGTGAGTATTCTATATA
AACTACATGCAAGCATCATTATTTATTTATATTTTTCTTAAAACTGTATCCAGTTCAATCAAGGGAAATTAAGAAATGCT
AATATATATGCAAGATCTAAATTTCAAATATGGTTGGAAATTTGATCATGTATTGGAATATTATTAAAAACTTTGACGGT
TTAAAGATAGTGTCATCCCCGTTAGAAAAGTTTCAAATCTATGCAGTTTCAGGTATATATCTTTAAAAGTCGAAAAATTC
TTTTTCTGATTTCGTTATACAAGAGTCTCCAAGTTTATCATCATTTATTACTAATTTAGATATTGAAGATGCTGCACAAA
AAGTAAAAAAAATTGATTAATACTTAAGGGTTTTTGTCACTTAAATCTCTTAGTTAAGGGTTTTTTCATTAATAATATAG
CTGAGGGCTTTAAAATGGATTTATCGATACTTGAGGGGTTTTTTTCGTTTAAATCTCAAAAACTTGTTTTTTTCTTTTTT
TTTTGGTAAAACAATCTCAAAAACTTAATACCAAATCTTATTAATAATCAGGTTACAACTTAAAAGACTTTTGTTTATAA
GACTTTGAAGAATAATTTGTTTCTATAGATAAAAACTGAAAGGTGTTTGTTCAAAAAAAAAAATGAAATAAGGTGATTTA
AAGATTTTCTTATTAATAAATAATTTAAGCAATTTATAACTAAAAGATATACATATGTAGAAAGAGTTTGGATTGATTCG
AGGCATATAAGAATTTAATTGATTTGGTCATCTTTAAGATCATAAGTATTAATAAGGAATCCAAAAGTGATTTAAGATTT
TGTTAGAAAAGCAAGATAGGCATCATGAGTTAGTATATATATAATATAGAACTTTTTGATATTTTTAATCAAATTATATT
ATATATTTATTAGTTCCTCGAATTAAATATTTTAAATAAAATGTGGGCATCAATAGTAATTTTTGAAATCTAAAGTTTTA
AACATGTAATTGTTTGCACTTATTAGATGTATATTACTATTTATACCAATATATAACAGATTTTAATAACTAAAAAATTA
TAATTTTAAAACAAAAACAAACGTAATATGTTACTAAATTTTACTTTATAACAAAATAAAACGTTTAACTGAAAATTAAC
TCTTTATATAACATATTTATCTACAGAGTCTATAAATATGACTAAATATTGCTTTAATACTCCAGAGCAAAACAAAAGAA
AAACGATTCACAATAATATTTAATATATTTTCTTTGTGATATTGGTTAATTTCTACCAAGAAATGAAGTTGCCTATTATA
TTCTTAACTCTATTAATTTTTGTTTCTTCATGTAAGTTTAAATTATTTAATTAGGATAATGTGTCAGTATTATAATCATT
ACAAAAACTGTTTAAGAATTTGATATATCTTTTGAAAATTTGATAGGTACATCAGTACTTATAAATGGATCTAGTGATGA
AGAGAGAACATATTCTTTCAGTCCAAGAGCAAGTCCTTTTGATCCACGCTCACTGAACCAAGAACTTAAAATTGGGAGAA
TTGGTTACTGTTTTGATTGCGCAAGAGCTTGTATGAGACGGGGTAAGTATATTCGTACATGTAGTTTTGAAAGAAAACTT
TGTCGTTACAGTATTAGTGATATTAAATAAGGTATTGTAATTTTGTTAAACATTAATAAAAAACAAATTATATTACTGCT
TAATGTTCATCCATGCCCTTCTTTTTACAATAATGAACATGTATAATAATCTAAAAATTTTATAGTGTGCACTTAACATA
AAATTTATCTGGAAACATAAGTCATTGAAAAATTAAAAAAATGTTGAAGATGACATAATTGGCGCGGATCCTCATTTGTA
ATGACCAGTTAGAGTAAAAGAATCCAAACCTAAAATACAAATCAATAATCAAATATTGGATGTTATACAAGCTATGGAGC
AATTAAAGAAGGCAACACGAATAAAATATTTGGGTCGAATCCAGTCCTTTGGATTGAGAAAACTGAAGCGAATTAACCGA
AAACTCAGAAATCTAAAAACATTAACTGAATTTCAACAAAAAAAAAAAAAGAAAAAGGTGTTGGTAGATTTTATTTTTAT
TTAAAAATAGCAGATATCCGAACCAAATAATTTTTTATCATAATTTCGGTAAGATTTTTGAAAAAGCAAAAAAATCGATT
AACCAAATTCGCTTACCTAATTTTAAGGTTTGCAAAAGGAAATACTCTAAATATCCTGCAAAGAGGCAAAATTTTACACA
TAAATTTGGTAAATTAACGGCGAGATTTACAGTAATTTCGGCTCCAAAAAACACCCCGCCAATTTTATTACCAAACCCAT
TCACTTCAATTCGCGCCAAAACTAGAATCCCAAAAGACCAATTCCTATTTAAAACCCCTACGCCCCCCACTCTCATCCTC
CATTTTCGCCTCTCTCTTCCCTCTCCTCCTTTCTTCCCAA
>AT5G43540.1 | chr5:17493993-17496992 FORWARD LENGTH=3000
CCCGACAGATAGTATATTCCGTGTTGATGTGGTAAAGAACTGGAAGGAGTCTTCAAAGGTTTCGGAGCTGCTCAAGTGCT
TAGAGAAGATCAAGAAATCTGGTTCGGGCGAGAAGAGCATTGTCTTTAGCCAGTGGACTTCATTTTTGGATCTTTTGGAG
ATTCCATTGCGAAGAAGAGGATTTGAGTTTCTTAGATTCGATGGGAAGCTGGCTCAGAAGGGAAGAGAAAAGGTTTTGAA
AGAGTTCAATGAAACCAAACAGAAAACGGTAAGTCATTGTCTAAATTTCTAACTAACTCTTGTCCAAATCGAACAGAGAG
CTTAAGATCTTTATGCTTCTGCTTCTGTGATGTATTACAGATTCTGCTTATGTCTCTGAAAGCTGGAGGAGTCGGTCTGA
ATCTAACTGCAGCTTCAAGTGTCTTCTTAATGGTACCATCTCTCTTCAAGCTTTGTTTTTTTAAGTCTTCTTGATGATGA
TGAATTGATCATTTGGTTATGTTTCTTGAAATACGTAGGATCCATGGTGGAATCCAGCGGTGGAAGAGCAAGCGATCATG
AGAATTCATCGAATAGGGCAGAAACGAACGGTATTCGTCAGAAGATTCATTGTCAAGGTAACACTATAAACTGCAACTTT
CTCTGAGTTTCTAGCATCGTAAGCAAGATCTCGTAAGTAAGTAACATTGTGTTTGTTTTGGATGATTGTGTGCAGGATAC
AGTGGAGGAACGGATGCAGCAAGTTCAGGCAAGGAAGCAGAGGATGATTGCCGGAGCTTTGACAGATGAAGAAGTCCGGT
CTGCAAGACTTGAGGAGCTTAAAATGTTGTTCCGATGAGAGACTTGGAGAAAGTCTTCTTTTTAATCGTCTTTTGAAGTT
AGAGAGTCTTCTTTTTGTTTTTTTTCATGTAAATATTGGTACAAGTTATTTATCTTTCTCCCCTAATGAGTTATAAGTAA
TTTTGAACACTGATTGTCTCGATCCACATATTGTGTATATGAACAGTTGAACGTGGATTATGTAATTTTGAAACATCAGT
TACGATCAGAAAAACAGACAAAAAAAAAGAAACCAGTTTGGAAAAAGCAGCTTCAGTGGTTTAGATCAGTGGGTCAAAGA
AAGATGTGGCAACAAATCTGGTCAAGTTTTTCTCACCATTCCTCTGCTTCTGCAGATGAGTAACTACTAAACTAAGTGCC
GTAACCTACAAGCAAGATTCTAATGATTTTGTCTTATATTGTTCCGTAACAAACTACGTGTAAAATACGGCACTGCCAAA
GCTACATAATCAAATTTCAGAAGCCAGATTTTTCCTATGCAAATATTGTATGAGTATGATATAGCTACAATCTACATAAG
CTACTTAACAAATATGTTAGGTTTTGTCGATTTTCGTCTATCCGATGAATCTAGTCATGAATCAAAAAGTACTAGTGTAT
ACAAATATATTTGCAGGTTGCAACCAAATTATATAGAGAGACGAACATCCAGCCTGGAAACGTAATGTAAGAAAAAAGGA
AAAAAAAAATCACTAAAGTAACAAAAAGTGCACCAGCCGGGAATTGAACCCGGGTCTGTACCGTGGCAGGGTACTATCAT
GCCACTAGACCACTGGTGCTTTTTGCGGAATGTTGTGGAACTAGGATTCTAAACTAATGATGGAAAGCAGACCAAACCCA
AACAAACCGGATTAGGTGTACATGTAACGTAATCAATCAATGATGTGGCAGTAATTAAACGAATCAGTGTACTCGAGTTG
CAATCAAATGACATCTTCATTTTTTCGAGCTGTTTAATCAAGAAAATACTATTTACGATCACCTAAGCTAATATTTATTT
TTAGCCCATAAACTAAAGTTTAGTTTTGTACTCTATTATGTCTATGTTATCTTTATCTCTTTGATAAATTTTTGAAAGTT
TATGACTTATGAATTATGATAATTCGTTTTCATCAAAATATTGTTTTTGTTTTAGTAAAAAATGATCGTTGTGATATTTT
GTAGTAGAAAAAGTAAGCAGTCAATCGAGACCTAACTTTTAAAAACGTTTTGCGATAAAAGGTTAGATTATTACAAGACA
AACACAAAAGGAATATTTTATAAATTAAAATATAATAACACGATTGATTTAAACCACTCCCTTGCCTTTTAATTGTCATC
ATTTCTTGTAATTTTGTGGACTAATTGAAGAGTTTAGTTGAAGTTGATTTGGATTTCAGTTAACTGGATTAATGTGAGGA
TTGGTTTTATCTGATTTATAATCAAATCTTTAATTTGTTATGTCTCTTTCGATATATATTTTGTTTTATGTTCGTTGCTT
TGTGTTTATATACGAGTATTGTATTGTAAACAAAACTACTAGAGACGATAGTAAATATTGTTTTACTGATTAAAAAATCA
TAATCTTATAATTTATTCTACATGTGTATTTTTGTTGGAAACAAAACTGTAAAAGTTTTAGATAATTGTGAGATCATCAC
TACTCACAAAATAAATATATTTTTTCACTGATTTACTAGAGAACCAATTGAATAACATGGTCTAAACGTAATTTTTGAGG
AGCAATACCTTCTAGTGGTATAAATTTATTTTGCCTCTTAGATTTAGCTATATAAACTTTCTATTATTAGCAAGTTAATA
ATTAATAATAGGCTACATTTATAATCTAGATATAAATAATACATGAGAATAAATAAATAAATAAATCCTTCAAATACGGT
GATAGTTATAAGAAAAAATTGGTACATAAATATACGAAGAAAGAAAAAGCCAAATCATGTCTTCCAAACATATAAACACA
CATCAAGAAAAGTATTATTAGTCTTATATATAAATTTTGTTTCCTCTATCATATAAACCATCCTTATATGCACTCAACAC
ATTTGACAACTCTTTCATCTTTCATCTTCCCTTAAAGTCCTATATTTCGGGTATCAATATTTCTTCAAAATATATATCCC
TCGATCGATCGAGGCAACACACACATATATATATATATAT
>AT5G43550.1 | chr5:17494892-17497891 FORWARD LENGTH=3000
TTTTTTCATGTAAATATTGGTACAAGTTATTTATCTTTCTCCCCTAATGAGTTATAAGTAATTTTGAACACTGATTGTCT
CGATCCACATATTGTGTATATGAACAGTTGAACGTGGATTATGTAATTTTGAAACATCAGTTACGATCAGAAAAACAGAC
AAAAAAAAAGAAACCAGTTTGGAAAAAGCAGCTTCAGTGGTTTAGATCAGTGGGTCAAAGAAAGATGTGGCAACAAATCT
GGTCAAGTTTTTCTCACCATTCCTCTGCTTCTGCAGATGAGTAACTACTAAACTAAGTGCCGTAACCTACAAGCAAGATT
CTAATGATTTTGTCTTATATTGTTCCGTAACAAACTACGTGTAAAATACGGCACTGCCAAAGCTACATAATCAAATTTCA
GAAGCCAGATTTTTCCTATGCAAATATTGTATGAGTATGATATAGCTACAATCTACATAAGCTACTTAACAAATATGTTA
GGTTTTGTCGATTTTCGTCTATCCGATGAATCTAGTCATGAATCAAAAAGTACTAGTGTATACAAATATATTTGCAGGTT
GCAACCAAATTATATAGAGAGACGAACATCCAGCCTGGAAACGTAATGTAAGAAAAAAGGAAAAAAAAAATCACTAAAGT
AACAAAAAGTGCACCAGCCGGGAATTGAACCCGGGTCTGTACCGTGGCAGGGTACTATCATGCCACTAGACCACTGGTGC
TTTTTGCGGAATGTTGTGGAACTAGGATTCTAAACTAATGATGGAAAGCAGACCAAACCCAAACAAACCGGATTAGGTGT
ACATGTAACGTAATCAATCAATGATGTGGCAGTAATTAAACGAATCAGTGTACTCGAGTTGCAATCAAATGACATCTTCA
TTTTTTCGAGCTGTTTAATCAAGAAAATACTATTTACGATCACCTAAGCTAATATTTATTTTTAGCCCATAAACTAAAGT
TTAGTTTTGTACTCTATTATGTCTATGTTATCTTTATCTCTTTGATAAATTTTTGAAAGTTTATGACTTATGAATTATGA
TAATTCGTTTTCATCAAAATATTGTTTTTGTTTTAGTAAAAAATGATCGTTGTGATATTTTGTAGTAGAAAAAGTAAGCA
GTCAATCGAGACCTAACTTTTAAAAACGTTTTGCGATAAAAGGTTAGATTATTACAAGACAAACACAAAAGGAATATTTT
ATAAATTAAAATATAATAACACGATTGATTTAAACCACTCCCTTGCCTTTTAATTGTCATCATTTCTTGTAATTTTGTGG
ACTAATTGAAGAGTTTAGTTGAAGTTGATTTGGATTTCAGTTAACTGGATTAATGTGAGGATTGGTTTTATCTGATTTAT
AATCAAATCTTTAATTTGTTATGTCTCTTTCGATATATATTTTGTTTTATGTTCGTTGCTTTGTGTTTATATACGAGTAT
TGTATTGTAAACAAAACTACTAGAGACGATAGTAAATATTGTTTTACTGATTAAAAAATCATAATCTTATAATTTATTCT
ACATGTGTATTTTTGTTGGAAACAAAACTGTAAAAGTTTTAGATAATTGTGAGATCATCACTACTCACAAAATAAATATA
TTTTTTCACTGATTTACTAGAGAACCAATTGAATAACATGGTCTAAACGTAATTTTTGAGGAGCAATACCTTCTAGTGGT
ATAAATTTATTTTGCCTCTTAGATTTAGCTATATAAACTTTCTATTATTAGCAAGTTAATAATTAATAATAGGCTACATT
TATAATCTAGATATAAATAATACATGAGAATAAATAAATAAATAAATCCTTCAAATACGGTGATAGTTATAAGAAAAAAT
TGGTACATAAATATACGAAGAAAGAAAAAGCCAAATCATGTCTTCCAAACATATAAACACACATCAAGAAAAGTATTATT
AGTCTTATATATAAATTTTGTTTCCTCTATCATATAAACCATCCTTATATGCACTCAACACATTTGACAACTCTTTCATC
TTTCATCTTCCCTTAAAGTCCTATATTTCGGGTATCAATATTTCTTCAAAATATATATCCCTCGATCGATCGAGGCAACA
CACACATATATATATATATATATGGAGTGTGAGAGATCATCGTCGTCCACGTCATCAGAAACCGGAGCAGTCAGGCACCG
TCGTACGTCGTCGTCGTCAGTCTCCACCGTGACGAGACGAATGTACGAGTGCACTTTCTGCAAAAGAGGTTTCACAAACG
CACAAGCTTTAGGTGGTCATATGAACATCCATCGACGTGACCGTCTCAACAAGGCCAAGGTGCAAAACGATGCTGACGTG
GCACTCTCGCAAACTCATAGATGTTTCCACGTGGCGTCTGACCTTGGAGGCTACGAGCAAGTAGACTCCGTCGTGTTGAG
GACGACGACCTCGAACTACATCCAACACTTACGAATCGGCTCGATGGCTACAAGGAGAGAAAACGTCGTCGTTGAAGGAA
ATGAAATCGATTTGGAGCTGCGTCTTGGCTTATGATCATCAACTTCTTACCCTCTATAGATGTATAATAATACGTTTTTT
TGGTGTATATTATATGGTTTTCGAGGTTGATATATGTAATCTAGGAAAGCGTATATGAGACTATAATATGTCAAGGTAAG
ATATTTTTGGTGGGTATTTATTTATGCATGTTTTGTGATCTATCTATGAGATATATATAAATCTTTTATCTTATATCATA
TTATTTTCATTATAGTTTTTTTCCATAACATAGTGAAATCTGTCCCATAATTAATTAATTGTCCAGATCTTCGCATTCTA
TATATAAAAAAATTTGGCAAATAGAAAATCTGTCCCCTGTAAACGGATTAATATGCTGCACCCGTGGTTCTAGGATTGCG
GTTTTTAATCCCACCACTGGCGGTTTGGTGGTATTGCCCCATGTTAAAGCCAACGGAAGAGACATCTACACACGTCTCGG
ATACGATCCTGTCGATGATCAATACAAAATTTTGTGTGTG
>AT5G43560.2 | chr5:17498043-17501042 FORWARD LENGTH=3000
ATAGTGCTATATACTATGGTGTTGGACATACAAAGATAGCTAGATTTAATATTAGATCCGAGAAGATAATGTTTATTCAA
GCACCAGAGGATTATAATGCAATCTCATGTTATTCAACCCTTACAAATTACAAAGGAAAATTAGCATGTGTAAGCTATGA
CTCCTATTGTGAATCTAAGTTGCGTGTATGGATTCTACACGATGTTGAGAAAGAAGAATAGTCAAGCATCATGACTTGTG
TTGTGCCTTGTGACAAGGAGCTATCTTTGTGCAGTGGAGAGAGTCATAACAACGAGGTTGTAGTGGTATCTAGATGCTTA
AAGTCATCTAAGCACTTTTTTGTTTACTATTTCGATATGGTCAGAGAGAGTATCATCAGAAGAATTGAGGTTGAGATTGA
TGGAATCGCCGATTATGAGTTTAGACATATCAATGGAATTGGTAAACATGCTCCTAGGATTTTGTGTTTCCCTGGTCACA
TTGAGAATCTTATGTACTTGTAAGTTCTAAGTTCTACTCTACCATAAGTTCATTAGCTTCTATTTTCATTTTTAGCCGTT
TCAAATCGTTTTTTGTAGTTTGGTTACTTGTTCATGGACTCCTTTTAGCCGTTTGTTTTCTCGAACGCCACAACTACGTC
TACCATTAGTCATGGACTCATGGTGATCACCTAATGTAAATGAAGCACGAGTTTACCAAATTACAATGACTGTAAATTAA
TATTTTCATTCAGTTTGAATGGTCAACGCAAATACGGCATTTCTTTAGATGGGCTTATAACGATAATGGGTTACGAACGG
CTTATAGCCCATTCAAAGTTCTTATCTTTCAATTTCAAGTAATTTGCTTTCAAGCCCTTCGAATCTACCAAATTCCAATG
ACTGTAAATTATTTTTTTTTCCCCTCAAAATACATATTTACAAATATTAATTTACTTATGTATACAGACATTAAAAGGCA
CTAAAATAAGCTAATTATCATGATATAAAAGTAACTCAAGAGGAAAAGTAACTAAGCTTACATGTAATTCATAATTAGGT
GACATCAAATTTACTATTTTTTAATTTTCTGCTGAATTTTTTTATTTATTAAATATACTTATTAATATCGAGATGTCTAA
TAAATATGAGAGAGTGTTTAAAAAAGAGTTTAGACATCGACATGAGACAAACAAAAAATGAAAAATAGTGGTACAAAATA
CAGATATATAACTTGAAAAAATAAATATAATTTATCAACACAAATACAAGTCCTAATCTGTTATTTATAAATTAATAATC
TCAAAATATTACTTTGATATAAAATCAGTGTTCGTGTAATCTATCATTTATGCGATTTTTTAAAGAGATAACAATTTTTT
TTTCTTTAGTGAAACATTAATATACCGTTTATTTAGTATGTTAAGTACTTTAATAAAACTCTTTAACAAAACAAAACAAA
GTTAAGTATTTTTTAATATATAAGATATTTCTCTGCATGATCCAGGTGGAATTTTTTTAAAAGTTAACAATAGTTTTTTT
TTTATAGTAAAACATGAATTTTGTTTGATTATTCCATTAGATAACAACTATTTTTCTTCTTGACAAAAAAGACAAATTTT
TTTTAAGTAAAACGTTAATATCTCGTTTGTTTTATTCCGTTAAATAATTGAAATATATAAAATATTTTCCCGCATGATTC
ACGTGGATTTTTTTAAAAGGTAACATTTTGTTTTCTTAAGTAAACATGAATTTCGTTTGGTTATTCCGTTAGATGCTTTT
AATGTATACATAATAATTATCCGCTTGATTTATGTAATTTTTTTTAAATGTAACAATTGTTTTCTCTTAAGTAAAATATG
TATATCTCGTAGATTTATTCCGTTAGATAATTTTGATATATAAAATATTTTCCGCAAAATTTACATAGAATATTAAGAAA
AGATCACAAAAAACAGAAATTTTGTTTGTTTATTCCGTTATATACTTAATATGTAAAATATTTTCCTCTTGATATACATA
TTTCAAAACGCTAATATCTCGTTTGGTTATTCTGTTAAATACTTTAATATATAAAATAATTTTTCTCGGATATATTTTTA
AATATACATAAAATTTCTCTTTTAAGTTTTAAGTAAAAAAATAATAAATCTTTCGTTTGCCTTTTTATGAAAATATAGAT
TAAACTAATTGATGACAAGAAAAGACATTAGTTTTCTTATTACCATATTGATGATTTCATCTCTTTCTCTTGTAATACAA
AATGGATAAAAAAAGAACAGAGCAGAAATGAAAACATGAACGTTATATATAAATATGTCATGAATGAAAAAATAACTATT
AAAACAAATTAAATTTAAGGTTAAAATTTGTTCTCTCTGTTTCGCTGTGTTTTTTCTTCTTTCTTACAATCTCTCCATTT
CTCTCTCTTCCGTCTCTTTTTTTATCTCTCTCTCTAGAATCTTGAAGAGAGCGAGCTTCCATTAAAATCTCATTCTAACG
ATCTCCAAGCTCTTTCTTCAATCATCTCCAGGTTTGCTTCGATCTACACGGCGTCGTTTACACGTCTCCTTCAAATCTTT
CTTCCTTACTTCTCCGATTTCAATTTCGTGCCGTTTTTTTTTTGAGTTTTCCGATCGCTGATTTCTTCAAATATTTATCG
AATTTTTTTTCAATGTTTTCTGTTTGTAAATTCTCTGTAATTCAATTAATTGAATCGAATAATTTTGTCTCTCTTGCATT
TCCTCAGCTCCAGCTTTTGTTTTTATTAGTTTCTAAGATTGCTTTTTGTTTTTAGGGTTTATTCTCAATTCTTATATAGT
TTTTGAGGTTTTTGGTGTATTGATTTGATTCATGTGAGTGAGTGATTGATTTAGAATCTTTGTTGAGCTGTGACTGTGAT
TTAGATTTGATTCACTTCAGCTATAATTCTTTGTTTTGATGATGATTATGATAAATTCGTAATTTTGAGCTTATTTGAAT
TCATTAACTAATTTAGTATGATGAAATCTTAATCAGGGGA
>AT5G43560.1 | chr5:17498043-17501042 FORWARD LENGTH=3000
ATAGTGCTATATACTATGGTGTTGGACATACAAAGATAGCTAGATTTAATATTAGATCCGAGAAGATAATGTTTATTCAA
GCACCAGAGGATTATAATGCAATCTCATGTTATTCAACCCTTACAAATTACAAAGGAAAATTAGCATGTGTAAGCTATGA
CTCCTATTGTGAATCTAAGTTGCGTGTATGGATTCTACACGATGTTGAGAAAGAAGAATAGTCAAGCATCATGACTTGTG
TTGTGCCTTGTGACAAGGAGCTATCTTTGTGCAGTGGAGAGAGTCATAACAACGAGGTTGTAGTGGTATCTAGATGCTTA
AAGTCATCTAAGCACTTTTTTGTTTACTATTTCGATATGGTCAGAGAGAGTATCATCAGAAGAATTGAGGTTGAGATTGA
TGGAATCGCCGATTATGAGTTTAGACATATCAATGGAATTGGTAAACATGCTCCTAGGATTTTGTGTTTCCCTGGTCACA
TTGAGAATCTTATGTACTTGTAAGTTCTAAGTTCTACTCTACCATAAGTTCATTAGCTTCTATTTTCATTTTTAGCCGTT
TCAAATCGTTTTTTGTAGTTTGGTTACTTGTTCATGGACTCCTTTTAGCCGTTTGTTTTCTCGAACGCCACAACTACGTC
TACCATTAGTCATGGACTCATGGTGATCACCTAATGTAAATGAAGCACGAGTTTACCAAATTACAATGACTGTAAATTAA
TATTTTCATTCAGTTTGAATGGTCAACGCAAATACGGCATTTCTTTAGATGGGCTTATAACGATAATGGGTTACGAACGG
CTTATAGCCCATTCAAAGTTCTTATCTTTCAATTTCAAGTAATTTGCTTTCAAGCCCTTCGAATCTACCAAATTCCAATG
ACTGTAAATTATTTTTTTTTCCCCTCAAAATACATATTTACAAATATTAATTTACTTATGTATACAGACATTAAAAGGCA
CTAAAATAAGCTAATTATCATGATATAAAAGTAACTCAAGAGGAAAAGTAACTAAGCTTACATGTAATTCATAATTAGGT
GACATCAAATTTACTATTTTTTAATTTTCTGCTGAATTTTTTTATTTATTAAATATACTTATTAATATCGAGATGTCTAA
TAAATATGAGAGAGTGTTTAAAAAAGAGTTTAGACATCGACATGAGACAAACAAAAAATGAAAAATAGTGGTACAAAATA
CAGATATATAACTTGAAAAAATAAATATAATTTATCAACACAAATACAAGTCCTAATCTGTTATTTATAAATTAATAATC
TCAAAATATTACTTTGATATAAAATCAGTGTTCGTGTAATCTATCATTTATGCGATTTTTTAAAGAGATAACAATTTTTT
TTTCTTTAGTGAAACATTAATATACCGTTTATTTAGTATGTTAAGTACTTTAATAAAACTCTTTAACAAAACAAAACAAA
GTTAAGTATTTTTTAATATATAAGATATTTCTCTGCATGATCCAGGTGGAATTTTTTTAAAAGTTAACAATAGTTTTTTT
TTTATAGTAAAACATGAATTTTGTTTGATTATTCCATTAGATAACAACTATTTTTCTTCTTGACAAAAAAGACAAATTTT
TTTTAAGTAAAACGTTAATATCTCGTTTGTTTTATTCCGTTAAATAATTGAAATATATAAAATATTTTCCCGCATGATTC
ACGTGGATTTTTTTAAAAGGTAACATTTTGTTTTCTTAAGTAAACATGAATTTCGTTTGGTTATTCCGTTAGATGCTTTT
AATGTATACATAATAATTATCCGCTTGATTTATGTAATTTTTTTTAAATGTAACAATTGTTTTCTCTTAAGTAAAATATG
TATATCTCGTAGATTTATTCCGTTAGATAATTTTGATATATAAAATATTTTCCGCAAAATTTACATAGAATATTAAGAAA
AGATCACAAAAAACAGAAATTTTGTTTGTTTATTCCGTTATATACTTAATATGTAAAATATTTTCCTCTTGATATACATA
TTTCAAAACGCTAATATCTCGTTTGGTTATTCTGTTAAATACTTTAATATATAAAATAATTTTTCTCGGATATATTTTTA
AATATACATAAAATTTCTCTTTTAAGTTTTAAGTAAAAAAATAATAAATCTTTCGTTTGCCTTTTTATGAAAATATAGAT
TAAACTAATTGATGACAAGAAAAGACATTAGTTTTCTTATTACCATATTGATGATTTCATCTCTTTCTCTTGTAATACAA
AATGGATAAAAAAAGAACAGAGCAGAAATGAAAACATGAACGTTATATATAAATATGTCATGAATGAAAAAATAACTATT
AAAACAAATTAAATTTAAGGTTAAAATTTGTTCTCTCTGTTTCGCTGTGTTTTTTCTTCTTTCTTACAATCTCTCCATTT
CTCTCTCTTCCGTCTCTTTTTTTATCTCTCTCTCTAGAATCTTGAAGAGAGCGAGCTTCCATTAAAATCTCATTCTAACG
ATCTCCAAGCTCTTTCTTCAATCATCTCCAGGTTTGCTTCGATCTACACGGCGTCGTTTACACGTCTCCTTCAAATCTTT
CTTCCTTACTTCTCCGATTTCAATTTCGTGCCGTTTTTTTTTTGAGTTTTCCGATCGCTGATTTCTTCAAATATTTATCG
AATTTTTTTTCAATGTTTTCTGTTTGTAAATTCTCTGTAATTCAATTAATTGAATCGAATAATTTTGTCTCTCTTGCATT
TCCTCAGCTCCAGCTTTTGTTTTTATTAGTTTCTAAGATTGCTTTTTGTTTTTAGGGTTTATTCTCAATTCTTATATAGT
TTTTGAGGTTTTTGGTGTATTGATTTGATTCATGTGAGTGAGTGATTGATTTAGAATCTTTGTTGAGCTGTGACTGTGAT
TTAGATTTGATTCACTTCAGCTATAATTCTTTGTTTTGATGATGATTATGATAAATTCGTAATTTTGAGCTTATTTGAAT
TCATTAACTAATTTAGTATGATGAAATCTTAATCAGGGGA
>AT5G43570.2 | chr5:17503454-17506453 FORWARD LENGTH=3000
TCTTATTGTTTTGGAACTCATAGGCGAAACAGAAAAAGAACAAAAACAAAGGAAAGGAAATGAGGAAAGAAGACAAGGTG
AGAACCCAAACAGAAGAAAGGGAAATTGAGAAAGAGGAATGTGTGAGAGCGATAGCAGAATCGTCAGCTGAAAAACCTGA
CACACTTGGAGATGTCTCTGACGTGTCTGATTCAGTAGATAGTTCAGCTGAAATACTTCAGCTTGATTCAGAAGATAGAG
AGAGTAGTCCTGTTCATTGGGAAATGGATGCCTCAGAGGTTCATCCTCCTTCTGCAGGAGACACTAGCAGAGGAAGAGGC
AATTCTTTTTCTATACCTAATGGAGTTGCAGAAAGAAAGGGTCTGTCCACAATGGATGATAGTTCTTCAACCTGTTCTAA
TGACTCGATTCAATCAGGGGTAGCCAATGGGTCATACAAAGGGAATGTATTAAATTGCCAAAGCCAAAAGTGGTTTAGCA
AGTAAGTAAACTTTTTTTGAACTTTCCTTTAAGTTATTTGTTTGTTCCACATCCGGATAACATACCTTGTGATGTGCAGT
GGAAAAATACAACCAGGAAAAGTATCTGATTCCAACAGTTTAGCCAGTGAAAAAGAGCATCAACCTTCAAGACTTGCATC
TGACCCTAAAAATCAGAGCCATTCTTCTGATATACGCAGAGTTGGTGAAGCTGACATAGTTATCTCCCACATTCAAAAAC
CAGAGAGCCCTAAGGAACGTAGTCCTGTTAGCAAGGTGGTTTACTCTTTCCTTTTGAAGTTGCAATGTTGGAACTTGGAA
GTTATATATATAAAAGAGGGAAGCTAAATTCCAAAGAATTCGTGTTGGTTTACCTTTCAATCCATTTTAGAGTGATATGC
TTATCAACATTGAATGACTATATCTTATTTTGCAGGATCCCAACATGATTCAGATGAAAGAGAAAAGTGCTGCGGTACTT
TCCCCATCCAGAGCTGCTCCTTGGAATCCTCCGTCTCCAGTGCAAGCAAAACCGGAGAAAAAGGGTGTTTCAAATGTAGA
GGCGGTTCCAAACAGGAAAGTCATATCTGTTAAATCACCTTCATCACATCATGCATCACCATCTCGTGAAGCTCAGTTGC
AAACAGTGGGTCCTAGAGCTGATATACAGAAAATCGCTTCTCCGAAACCTGTGGAACAACCAGCACCTCCTATGTCAAGG
CCTTTGAGTGCTCCTATAATCCCTCCAACGCAAGCTGCACCTGTAATATCTGCTGTTCAAACCTCGACTGCGTCCCTTGC
TCGTTCAATGAGCTCAACAGGGCGTTTAGGTTCACCGACACATAGCCAAGCTTACAATCCTCAATCCTACAAACATGCCA
TAGTGGGTTCATCTGGTTTCACCCACCCAAGCTCTCAATCGAGTGGAACAAGCACATTGCCGCCTTATTCACATCCGTCT
CCTATCTCAGTATCAAATCAGTCTGGTTTCCCTATCAATGTTGGCTCTTGGGATGTTTCTTCTGGTGGGCTATTGTGGAC
CGGTGGTTCGAGTTCAACCAGAGATACAACAACAACCATCAGCGGGAATCACAAAACAAACACTTACAACGCACCCGTAG
TAACTACCAGCATCAGGCCTACTAATGTTCAGATAGGGAGAACGGCACAGAGTCTGATGACCGATGAGTTCCCTCACCTT
GATATCATCAATGATCTGCTTGCAGACGAACACGGTACAATGGATAATAGCGTATACCGTGTACCACAACAGTTCAACAA
CCAGTACTCATATCATGGCGGTGCGGATCTCGGGATCTCTAGCAGGTCTAGGAGTTACAGTGATGATGGATTTCACCAGT
CTTACGGTGAATACATGCCACATTCTGCTTCTTCCTCGCCATATGGTAATGGGCAAACACAATCGCAATGGCAGATGGCA
AATATGGATTTCTCTTTACCGGCTATGAGGAACCAAGACGATGTATCAGCATCAGCAACAGCTACTTACTCTTACTTTGA
TTTAGATTCATCAAACCCGAATTTGTCTGGAATCAACGGCTATAGGGACTTCAGGCCATCGAACGGACACTGAGGTTTGG
GTTTAAAGAGTGGCATTGCATTGTAATGTTTATTATATAAAGATGGAAAGCAAAAAACATTTGTGTAAAGAGAGTTTTCG
TCCTCTTCGTTTCAAATGAATCCTTTTTTCTCTATAGGTTTTATTTTCTTTAATAATATAACAATTTTTAAGTTAATTGA
TCCTCAAATTAAAGTTTCAGAGTCAGCTTATCTTCATTTGGAGTATTTAAATGTGCGAATGCAAATGCGGTTGTGGATAG
AACTATGACGAACAAAGTCAACTTGAACTATTCATATATGAATGGTTGTCTTTTTTTCTTTCCACAAAAATATTCAATAC
AAAAAAAGGCAGAAGATATATATGACCTGCATGACATCGAAACACTTTTTTTAGATGAAAGACTTCACCACGGAAAAATA
TTATGATTTGTATATAAAATGTATAACTAAAAGATAGATTGTGTGGAAGAAAACTTAGGGCAATAATTTCTTACGTAAAA
TGGCCACCAATTTCAGAAATATACGCTAGATTAATTCACGAGAGCCTACGGTCTACATACCGTAATCAAACCACCCACGA
CTTGCCCGATTAAACATTATCATTTTTTTCCTGAAAAGTTATTAATATTATAGTTATATTGTTCACACATTTTCATGTGT
CACATGTCCTTTATCTATCTCGGATGTGTATCTACTATCTAAAGTAGGTGAAAATGTTGACAATATATAATTGAAAATTT
TGAAAACAATATCACGTTGGGTCAAAAGCGTACGAATCTCTCTTTCTTTCTCCACGTTTTCATGTATACATATCTTACAG
AAAGTGGATAGCCACCACGTCCACATGAATTCTCTATAAATAGCCATTTGGTTTTTTACAATCTTCATAAATCATAACCT
CCCAAAGAAGGAAGAGAGAGAAAAAAAGAGAGGAAGAGAA
>AT5G43570.1 | chr5:17503454-17506453 FORWARD LENGTH=3000
TCTTATTGTTTTGGAACTCATAGGCGAAACAGAAAAAGAACAAAAACAAAGGAAAGGAAATGAGGAAAGAAGACAAGGTG
AGAACCCAAACAGAAGAAAGGGAAATTGAGAAAGAGGAATGTGTGAGAGCGATAGCAGAATCGTCAGCTGAAAAACCTGA
CACACTTGGAGATGTCTCTGACGTGTCTGATTCAGTAGATAGTTCAGCTGAAATACTTCAGCTTGATTCAGAAGATAGAG
AGAGTAGTCCTGTTCATTGGGAAATGGATGCCTCAGAGGTTCATCCTCCTTCTGCAGGAGACACTAGCAGAGGAAGAGGC
AATTCTTTTTCTATACCTAATGGAGTTGCAGAAAGAAAGGGTCTGTCCACAATGGATGATAGTTCTTCAACCTGTTCTAA
TGACTCGATTCAATCAGGGGTAGCCAATGGGTCATACAAAGGGAATGTATTAAATTGCCAAAGCCAAAAGTGGTTTAGCA
AGTAAGTAAACTTTTTTTGAACTTTCCTTTAAGTTATTTGTTTGTTCCACATCCGGATAACATACCTTGTGATGTGCAGT
GGAAAAATACAACCAGGAAAAGTATCTGATTCCAACAGTTTAGCCAGTGAAAAAGAGCATCAACCTTCAAGACTTGCATC
TGACCCTAAAAATCAGAGCCATTCTTCTGATATACGCAGAGTTGGTGAAGCTGACATAGTTATCTCCCACATTCAAAAAC
CAGAGAGCCCTAAGGAACGTAGTCCTGTTAGCAAGGTGGTTTACTCTTTCCTTTTGAAGTTGCAATGTTGGAACTTGGAA
GTTATATATATAAAAGAGGGAAGCTAAATTCCAAAGAATTCGTGTTGGTTTACCTTTCAATCCATTTTAGAGTGATATGC
TTATCAACATTGAATGACTATATCTTATTTTGCAGGATCCCAACATGATTCAGATGAAAGAGAAAAGTGCTGCGGTACTT
TCCCCATCCAGAGCTGCTCCTTGGAATCCTCCGTCTCCAGTGCAAGCAAAACCGGAGAAAAAGGGTGTTTCAAATGTAGA
GGCGGTTCCAAACAGGAAAGTCATATCTGTTAAATCACCTTCATCACATCATGCATCACCATCTCGTGAAGCTCAGTTGC
AAACAGTGGGTCCTAGAGCTGATATACAGAAAATCGCTTCTCCGAAACCTGTGGAACAACCAGCACCTCCTATGTCAAGG
CCTTTGAGTGCTCCTATAATCCCTCCAACGCAAGCTGCACCTGTAATATCTGCTGTTCAAACCTCGACTGCGTCCCTTGC
TCGTTCAATGAGCTCAACAGGGCGTTTAGGTTCACCGACACATAGCCAAGCTTACAATCCTCAATCCTACAAACATGCCA
TAGTGGGTTCATCTGGTTTCACCCACCCAAGCTCTCAATCGAGTGGAACAAGCACATTGCCGCCTTATTCACATCCGTCT
CCTATCTCAGTATCAAATCAGTCTGGTTTCCCTATCAATGTTGGCTCTTGGGATGTTTCTTCTGGTGGGCTATTGTGGAC
CGGTGGTTCGAGTTCAACCAGAGATACAACAACAACCATCAGCGGGAATCACAAAACAAACACTTACAACGCACCCGTAG
TAACTACCAGCATCAGGCCTACTAATGTTCAGATAGGGAGAACGGCACAGAGTCTGATGACCGATGAGTTCCCTCACCTT
GATATCATCAATGATCTGCTTGCAGACGAACACGGTACAATGGATAATAGCGTATACCGTGTACCACAACAGTTCAACAA
CCAGTACTCATATCATGGCGGTGCGGATCTCGGGATCTCTAGCAGGTCTAGGAGTTACAGTGATGATGGATTTCACCAGT
CTTACGGTGAATACATGCCACATTCTGCTTCTTCCTCGCCATATGGTAATGGGCAAACACAATCGCAATGGCAGATGGCA
AATATGGATTTCTCTTTACCGGCTATGAGGAACCAAGACGATGTATCAGCATCAGCAACAGCTACTTACTCTTACTTTGA
TTTAGATTCATCAAACCCGAATTTGTCTGGAATCAACGGCTATAGGGACTTCAGGCCATCGAACGGACACTGAGGTTTGG
GTTTAAAGAGTGGCATTGCATTGTAATGTTTATTATATAAAGATGGAAAGCAAAAAACATTTGTGTAAAGAGAGTTTTCG
TCCTCTTCGTTTCAAATGAATCCTTTTTTCTCTATAGGTTTTATTTTCTTTAATAATATAACAATTTTTAAGTTAATTGA
TCCTCAAATTAAAGTTTCAGAGTCAGCTTATCTTCATTTGGAGTATTTAAATGTGCGAATGCAAATGCGGTTGTGGATAG
AACTATGACGAACAAAGTCAACTTGAACTATTCATATATGAATGGTTGTCTTTTTTTCTTTCCACAAAAATATTCAATAC
AAAAAAAGGCAGAAGATATATATGACCTGCATGACATCGAAACACTTTTTTTAGATGAAAGACTTCACCACGGAAAAATA
TTATGATTTGTATATAAAATGTATAACTAAAAGATAGATTGTGTGGAAGAAAACTTAGGGCAATAATTTCTTACGTAAAA
TGGCCACCAATTTCAGAAATATACGCTAGATTAATTCACGAGAGCCTACGGTCTACATACCGTAATCAAACCACCCACGA
CTTGCCCGATTAAACATTATCATTTTTTTCCTGAAAAGTTATTAATATTATAGTTATATTGTTCACACATTTTCATGTGT
CACATGTCCTTTATCTATCTCGGATGTGTATCTACTATCTAAAGTAGGTGAAAATGTTGACAATATATAATTGAAAATTT
TGAAAACAATATCACGTTGGGTCAAAAGCGTACGAATCTCTCTTTCTTTCTCCACGTTTTCATGTATACATATCTTACAG
AAAGTGGATAGCCACCACGTCCACATGAATTCTCTATAAATAGCCATTTGGTTTTTTACAATCTTCATAAATCATAACCT
CCCAAAGAAGGAAGAGAGAGAAAAAAAGAGAGGAAGAGAA
>AT5G43580.1 | chr5:17508669-17511668 REVERSE LENGTH=3000
GGTTGATGACTCGCTTTGTTGGTCGATATCATCGATCAAATGCTTTTCACTGTGTTTCAAAATTAGCCACTATTAACAAT
TTCAGTGGGAAGAAAATCCAAAATTTTGGAATTCCTAGGGCTAGATTGAGTTCTAACGAAAGTTATAATCAGTTCTCAGA
AAAAGAAGAATTGGTTATAAAGGATGATTCGATGTTCAAGAACAATAAACCGCCGAAATACGGAAACCTTGTAACCATCC
TCAGCCTCGACGGCGGCGGAGTCCGAGGAATCATTGGGGGAGTCATCCTTGCTAATCTTGAAAAACATCTTCAGGTTATA
CATAAAACCTTTCACTAGTGCAGCGAATATTTGTTTTCAGTTTTTTTACATTTACATATTATAATTATAGATGTTTGTTT
TGATTGAATCCCCAACATTTTGTATTTTGATCAAAACTCTTTTCTAGAAAGTAAGGGTTATCATCTAAATTTCATATGCG
CATCTATATATATGCTAGCGGATCTACTCGATTATTTGTAAGATATATAGTAGTAATTGAACATATATATCATTGTGTAA
ACGAGTTTGACGTGTGAGATTCTTGTTTCAATAGGAAATTGATAATGACGAAAGCGTGAGGCTAGCCGATTATTTTGACG
TGATAGCCGGAACCAGCACCGGTGGCCTCATGACGGCCATGTTGACTGCGCCGAACGATTCCGGCCGGCCACTTTATGCT
GCCAAAGACATTGTCCCGTTTTACTTAGAAGAATCTCCTAAAATATTTTATGGGTAAAGAAAGTAGTAGTCATAGTTGTT
TTTTATGAAAATTCTTAAGTATACATAATTTATAGATTGATATATATATATTAGGGTCTAAAATATAGAAACACACAATT
ATGAATTCGTATGTTTCGTTTAACGAAAAGGATTAAATGATATGTAAAAAGAACTAATTACTAAAGGTTTTGTTTTTAAA
AATCAAGTTGTCATTAGATGTGGAGATGATTAGTGAATTACTTATGAATATAGAATTCTTTGTTTCCTGAAAAAATGTAG
ATCGAAATGGTGGGATCCGTCTGCTTTATGGGCACTGTTTCGTCCAAAGTACAACGGAGAGTATCTGCATACAAGATTGG
GAGAGATTCTTGGAGAGACAAAACTTGACCAGACACTCACAAATGTTGTCATACCTACCTTCGACATCAAGAAACTTCAA
CCCACCATCTTCTCCTCATACCATGTTCTTCTCCACCCCGCTGTTCTTAAACCATAATTAACGTAGCATTTTAACCACTC
TAACATACTAACACGCTCTGTATTCTTTTGTTACGTGTTGTTGAAGGCATCAGTTGACCCTAGTTTGAACGCCAAGTTAT
CAGACATATGCATTGGCACATCAGCTGCTCCATTTTACTTACCTCCTTATAAATTTCCCGAAAACGATAAGATGAGAACG
TTTAACCTCATAGACGGTGGTGTTACCGCTAATGACCCGGTAATACACAATCTTCGTACCATTTTCTCATTACTCCTTCT
TGTATGATCATCAACTAATTGTCTTGTATGTTTTGTGTTTGGTTGTTCATAGACTCTGGTAGGCATGACAGCTATGTCTA
GAAAGTCTATAATCAAACATCCTGATATGGATGGGTTCAAGCCGTTAGAATACGAAAAGTATATCGTGATATCTATAGGG
ACAGGATCGGCGAAAAGGGAGGAGTACTACAGTGCAGTAGAGGCTGCAAAATGGGGATTCGAAAATTGGGCGTACAACTG
GAAGCATAAAACAACTCCGATATTAGACATTATCTTTGAATCAAGCCGAGACATGGTTCAGTACCACACCTCGGTTCTGT
TTCAAGCCCTAGAGTCCGAGGATAACTATCTAAGAATCGACGTAAGAAGCTATACTTAAAACATTTTAATGTGTTATCTA
TCATTAACTAGATGAGATTATTGATATGTGCAAGTTTATCTCAGGCAGATACATTGAAAAAAGATGAAGTCTTTATGGAT
GACTCCGAGACGTTGAACTTAGAGAATTTAAAGAATATTGGAGAGAAATTACTGGACACAAATGTCATGCGTATGAACCT
CGACACTTATACATATGAACCTATTCCTAAAACCGTCAACAATGATCAAGAACTCAAAAGGTGATTCAAATTTTCAAATC
TTTTTGATGGTTTCTTGGATATCAATCAATCTCATCGTTTGAATATCTTGTCCATGTAGGTTTGCGAAAATTCTCTCGGA
TGAAAAGAAATTAAGGAACAAGACATTTAAGACCATGATTGATGATTCGTCAAACTCCTAAAAGATCGATAACAAAAATG
AATGACAGATCGATGATAACCCGTGTGTTTTTCTTCAGTTGTGTGAAAAAATCTACTTGCACTTTTAACCCAACAAAAAC
AAAATCAAGAAAACAAGAAAAGAAAAGAAAAACAAAACATTTCGTATATATTGTGTTGTGGGGATTGCTCGGCGAACTCT
CTTTACGCCTTTTTTATTTTTTGTCTTCTGGAATTGTTTTTGAAAACGTGAAAAATAATAAAAGATACTTCCCTACGGGA
CAAAGCCAACTATATATCGACGTTATTCATTGCGCAAGAGTAGATCTAAATTAACGAAAACACATGGAGAAAACAAATAA
AAAATGCTATTACCGCAAATTAGGAAAAAATGAAAGGCTAGAGTTTCAGACCTATTAGTCATTGGACTTACTTGCCAGTT
GGCCAGATCATATAGATGAGAACACCATCTCATGAATGTATATTATATGCCATTAGTTGTGATGAACTAAAACATGGTTG
CTTTATAAATTAGAATTCGTTTCAGTATATACATATTATATATAGTAAGTTGTGGATGACTTGAATACGATACGATAAGT
CTTATTTACGTTTATATTATTACTATATTCGGGTGGCTTTTATGACTTTATATTCTGATTAAAATAACTTGGGAAGTCAA
CTTTGATTAATCTTCAGAATCTACGAAGTTTATAAATACC
>AT5G43590.2 | chr5:17511679-17514678 REVERSE LENGTH=3000
TAGTTTGTCAGAGAGTGCTGGTGGATCTTGATTTACAATCTTGAATTCTGATAGCTTCACTTTTCGTTTTTTAGCTATCG
TGTTAGCAGATTCCTGAATTTTCTTGATCACGGTGTTTCTTCTCGCTTCATCGATATCCCTTGTATCTTTGAAAGAACAC
AAGAAAAAGAACTTAGTCCAACGATCAAACCAAAAAAAAATAGGACTACTCTCAGCTTCCTCAAGAGCTCAGATAAAGCA
CGTTATATTTACCAGACTTTCTCTATTAGTATGTGTAATGAAACATAAGGAATTACCGATTTCAAGATGGGATTTGCTTG
GAATGCTGTTGATTGCCCCAGGATGTAGCTCCAGAATACCTTAAACCACAATGATTCATTCTGTGAATACGTTCTATTGA
GAGTAAGTTCTTTAGAAATTAGTGAGGCAAAACTTACCAACAGTTCCAACAGTATCTATTGACTCCGACTCTAATACATG
TTTCTCCACGGCAAGAGCCAACTCTGCAGCTGCAAGCCCGGCATCATTTCTAAGAAATAGTCATTATACAGTGATCAGTA
TACTAGTGCCTAGTGGTTAAACAGATGGTTCAGTTGCATAATATAGCTCACCTATATGGCATAAGTACAGCACCAGCATG
ACCTCCATTGCCTTCAAATTCCACCTTCAAACTTGCTGGAGCAGCAATGGCGGTTACAACACCGATATCTAAACCTGTGG
TCAAAAATGATCTTATTAACTATAATGAAAGAGAGAAAAAACACAAAATTCTTCCACGCAGAAAAGGTAAGTTAACCGGA
CCTTCGTCTTCAAGTATAGGTCCCTGTTCAATATGCAACTCTAGAAAAGCAAAATAACTTCCTTTCTTCAAGAACACACT
CGATAAGTCGTCATCTTTGTCTTCTGCGTATCCTGCTGATCTAGCTGCTTCTATAAAAGACACATTTTGGCCATCAACAA
CTGTAGTCTTTAGTGCTTCTGCAAGTTCTTTGCTTCCAGCAAGCAAGCGGCTGTATCAACAACATGTACAAGTAAGACAA
AAAGAAACAGAACAAGGATTTTTTCTCTGTTCATAAAGATAAACACAAAGGGTACCTTCCTAAACAACTGATCCCAAATC
GGGTCGGTTCTTCAGATGTGAACAAGATTATCTCCAGAGACCTCTTCGGTTTAAACCCCGACCTTAAGAAAACAAAAGAA
ATATCCACCAAAAACCATCAGGAAACACAATCTTAGACTTTACTTTCCATTATCCAAAGATCCTTCATACCTTTTCAAAA
CATTGATAGCTTCAATCGCACCTAAAACACCGACAACACCATCATATTTCCCGGAATATGGAATAGCATCGATGTGAGAA
CCAGTGGCTACAGCAGGCAGATTTGGCTCTAAACCATCCCTAAGTTAGAGAAGTCAAAACAACACACCTCACATGGATAA
CATAATCAAACCTATCTTCTTAACGAAACAATTAGCAACAGAGAGCGAGAACCAAACCATTTGCCAAATATGTTACCAAC
AGCATCTTCTCTAACAGTAAGACCAGCAAGTGCCATCAAATTCTTCACATACCTAACAAAACCAATCAACTTAGCTTCAC
AAAATCTAATCTTTATGATTACTCAATCAAGTAAACAGATTCAAATTACCTTCGAGCCGAGACATCTTTGTCAGTATAAA
GAACTCTGGTGACTGATGGAGAAGGAGCATCAGAGAAACTAGATAGCTCATCTATCTAAAACCAAAAACAAAAGAACTTC
ATCCATCAAAATCAAAGTTCTAAACTTTAGTTATCTACTGTTCCACTTTAAGAAATTGAACCTGGTTTTGCAGTCCTGGA
GCATCAACGGAGAGTGAAGAAGCGAGATTGATGGAACCGAATTGACCCGGTTCGTGAATTGGGTATCCGGAAAAATCTTC
CATTGTTCTGATTGATTCATGTTGTTGTTGTTGAGCTAAGCTTGAAGGTAGAAGAAGGGAGATAAGAAGAAGCGCAATAG
AGCAGAGGAAACGTTTCAAAGATTCCATTTTTATTTTTTTCTCCTTCAGTGTTTTGATTCTGAGAGAGCAATACTATTCA
TTCATAATTTGGTAATTATACTTTGGGGAAACTTATTAATTAAATTTTGAGCGTTATCATTGTCCAAATTTGTTTTTTGG
GGAATCCTCAAAACTAAGTGGGAATCTGACAGAGTGTTTTGTTGTACTCTATTGATTCTGATCTCATCTCATATGTAAAA
TACTACTATTTTTATAAAAAAAATGAATTAAAGTTTATATGTTTTGGAATCTTTGTATTTTGTATCATTAGAGAGTTAGA
AGGAAAAAAATCCATCATTTATTTCATAGAGGCCCGTTTCATCATCTGAAAAGCCCAATTCGTTGGATCAATTGTTAATC
ATATCTTACTTATTGCATAGAGCCTACATACAAAATATTTTGTTCCTGATTGTTTTAAGAAAAAACATATCTTTCATAAA
AGTATCATATGCTGTTTTTATAAACTAAAAAATATGATACACTAGCTTTATAAGTCATATAACTCGTCTGCAAATTTTTC
TACATGTATTTGCAATTTTGCATCCACCATTTGAAATTAGTCATACTATAATGATATGTCATTTTCAATAGATTCTTCAA
AAGATTTAGATAAACATTAAAGTAATCTTTTATTTTAAAATATAGATTTATATCTCGACTTCGTCTCAAGAACTAGTTGT
TCCAAGGTTATTATAATAATTAATAACAAAGAAAAGGTCCAAACTAAAATCACGGTTAGCACGAATGTATTAAGAAAGAG
TCTTATCGATCCCAAAATTTGTCGTTTCGAATCTCCCACTCATTTAGTTGTGCATTTTTATAATATACACACACATGTGT
ATATAAGACGAAAATGTATAGAATTATTGCATTGATCTTCTTCTTTTTTTTTTGGTTTCTAAACCAATTTTTAGATTTAA
ACTTTTACAACTCAAAAGAAAAACGAGTCATTAACTAAGT
>AT5G43590.1 | chr5:17511478-17514477 REVERSE LENGTH=3000
AGGACTACTCTCAGCTTCCTCAAGAGCTCAGATAAAGCACGTTATATTTACCAGACTTTCTCTATTAGTATGTGTAATGA
AACATAAGGAATTACCGATTTCAAGATGGGATTTGCTTGGAATGCTGTTGATTGCCCCAGGATGTAGCTCCAGAATACCT
TAAACCACAATGATTCATTCTGTGAATACGTTCTATTGAGAGTAAGTTCTTTAGAAATTAGTGAGGCAAAACTTACCAAC
AGTTCCAACAGTATCTATTGACTCCGACTCTAATACATGTTTCTCCACGGCAAGAGCCAACTCTGCAGCTGCAAGCCCGG
CATCATTTCTAAGAAATAGTCATTATACAGTGATCAGTATACTAGTGCCTAGTGGTTAAACAGATGGTTCAGTTGCATAA
TATAGCTCACCTATATGGCATAAGTACAGCACCAGCATGACCTCCATTGCCTTCAAATTCCACCTTCAAACTTGCTGGAG
CAGCAATGGCGGTTACAACACCGATATCTAAACCTGTGGTCAAAAATGATCTTATTAACTATAATGAAAGAGAGAAAAAA
CACAAAATTCTTCCACGCAGAAAAGGTAAGTTAACCGGACCTTCGTCTTCAAGTATAGGTCCCTGTTCAATATGCAACTC
TAGAAAAGCAAAATAACTTCCTTTCTTCAAGAACACACTCGATAAGTCGTCATCTTTGTCTTCTGCGTATCCTGCTGATC
TAGCTGCTTCTATAAAAGACACATTTTGGCCATCAACAACTGTAGTCTTTAGTGCTTCTGCAAGTTCTTTGCTTCCAGCA
AGCAAGCGGCTGTATCAACAACATGTACAAGTAAGACAAAAAGAAACAGAACAAGGATTTTTTCTCTGTTCATAAAGATA
AACACAAAGGGTACCTTCCTAAACAACTGATCCCAAATCGGGTCGGTTCTTCAGATGTGAACAAGATTATCTCCAGAGAC
CTCTTCGGTTTAAACCCCGACCTTAAGAAAACAAAAGAAATATCCACCAAAAACCATCAGGAAACACAATCTTAGACTTT
ACTTTCCATTATCCAAAGATCCTTCATACCTTTTCAAAACATTGATAGCTTCAATCGCACCTAAAACACCGACAACACCA
TCATATTTCCCGGAATATGGAATAGCATCGATGTGAGAACCAGTGGCTACAGCAGGCAGATTTGGCTCTAAACCATCCCT
AAGTTAGAGAAGTCAAAACAACACACCTCACATGGATAACATAATCAAACCTATCTTCTTAACGAAACAATTAGCAACAG
AGAGCGAGAACCAAACCATTTGCCAAATATGTTACCAACAGCATCTTCTCTAACAGTAAGACCAGCAAGTGCCATCAAAT
TCTTCACATACCTAACAAAACCAATCAACTTAGCTTCACAAAATCTAATCTTTATGATTACTCAATCAAGTAAACAGATT
CAAATTACCTTCGAGCCGAGACATCTTTGTCAGTATAAAGAACTCTGGTGACTGATGGAGAAGGAGCATCAGAGAAACTA
GATAGCTCATCTATCTAAAACCAAAAACAAAAGAACTTCATCCATCAAAATCAAAGTTCTAAACTTTAGTTATCTACTGT
TCCACTTTAAGAAATTGAACCTGGTTTTGCAGTCCTGGAGCATCAACGGAGAGTGAAGAAGCGAGATTGATGGAACCGAA
TTGACCCGGTTCGTGAATTGGGTATCCGGAAAAATCTTCCATTGTTCTGATTGATTCATGTTGTTGTTGTTGAGCTAAGC
TTGAAGGTAGAAGAAGGGAGATAAGAAGAAGCGCAATAGAGCAGAGGAAACGTTTCAAAGATTCCATTTTTATTTTTTTC
TCCTTCAGTGTTTTGATTCTGAGAGAGCAATACTATTCATTCATAATTTGGTAATTATACTTTGGGGAAACTTATTAATT
AAATTTTGAGCGTTATCATTGTCCAAATTTGTTTTTTGGGGAATCCTCAAAACTAAGTGGGAATCTGACAGAGTGTTTTG
TTGTACTCTATTGATTCTGATCTCATCTCATATGTAAAATACTACTATTTTTATAAAAAAAATGAATTAAAGTTTATATG
TTTTGGAATCTTTGTATTTTGTATCATTAGAGAGTTAGAAGGAAAAAAATCCATCATTTATTTCATAGAGGCCCGTTTCA
TCATCTGAAAAGCCCAATTCGTTGGATCAATTGTTAATCATATCTTACTTATTGCATAGAGCCTACATACAAAATATTTT
GTTCCTGATTGTTTTAAGAAAAAACATATCTTTCATAAAAGTATCATATGCTGTTTTTATAAACTAAAAAATATGATACA
CTAGCTTTATAAGTCATATAACTCGTCTGCAAATTTTTCTACATGTATTTGCAATTTTGCATCCACCATTTGAAATTAGT
CATACTATAATGATATGTCATTTTCAATAGATTCTTCAAAAGATTTAGATAAACATTAAAGTAATCTTTTATTTTAAAAT
ATAGATTTATATCTCGACTTCGTCTCAAGAACTAGTTGTTCCAAGGTTATTATAATAATTAATAACAAAGAAAAGGTCCA
AACTAAAATCACGGTTAGCACGAATGTATTAAGAAAGAGTCTTATCGATCCCAAAATTTGTCGTTTCGAATCTCCCACTC
ATTTAGTTGTGCATTTTTATAATATACACACACATGTGTATATAAGACGAAAATGTATAGAATTATTGCATTGATCTTCT
TCTTTTTTTTTTGGTTTCTAAACCAATTTTTAGATTTAAACTTTTACAACTCAAAAGAAAAACGAGTCATTAACTAAGTA
TGGTCCAGTGGTTGATGACTCGCTTTGTTGGTCGATATCATCGATCAAATGCTTTTCACTGTGTTTCAAAATTAGCCACT
ATTAACAATTTCAGTGGGAAGAAAATCCAAAATTTTGGAATTCCTAGGGCTAGATTGAGTTCTAACGAAAGTTATAATCA
GTTCTCAGAAAAAGAAGAATTGGTTATAAAGGATGATTCG
>AT5G43600.1 | chr5:17509651-17512650 FORWARD LENGTH=3000
GTTCAACGTCTCGGAGTCATCCATAAAGACTTCATCTTTTTTCAATGTATCTGCCTGAGATAAACTTGCACATATCAATA
ATCTCATCTAGTTAATGATAGATAACACATTAAAATGTTTTAAGTATAGCTTCTTACGTCGATTCTTAGATAGTTATCCT
CGGACTCTAGGGCTTGAAACAGAACCGAGGTGTGGTACTGAACCATGTCTCGGCTTGATTCAAAGATAATGTCTAATATC
GGAGTTGTTTTATGCTTCCAGTTGTACGCCCAATTTTCGAATCCCCATTTTGCAGCCTCTACTGCACTGTAGTACTCCTC
CCTTTTCGCCGATCCTGTCCCTATAGATATCACGATATACTTTTCGTATTCTAACGGCTTGAACCCATCCATATCAGGAT
GTTTGATTATAGACTTTCTAGACATAGCTGTCATGCCTACCAGAGTCTATGAACAACCAAACACAAAACATACAAGACAA
TTAGTTGATGATCATACAAGAAGGAGTAATGAGAAAATGGTACGAAGATTGTGTATTACCGGGTCATTAGCGGTAACACC
ACCGTCTATGAGGTTAAACGTTCTCATCTTATCGTTTTCGGGAAATTTATAAGGAGGTAAGTAAAATGGAGCAGCTGATG
TGCCAATGCATATGTCTGATAACTTGGCGTTCAAACTAGGGTCAACTGATGCCTTCAACAACACGTAACAAAAGAATACA
GAGCGTGTTAGTATGTTAGAGTGGTTAAAATGCTACGTTAATTATGGTTTAAGAACAGCGGGGTGGAGAAGAACATGGTA
TGAGGAGAAGATGGTGGGTTGAAGTTTCTTGATGTCGAAGGTAGGTATGACAACATTTGTGAGTGTCTGGTCAAGTTTTG
TCTCTCCAAGAATCTCTCCCAATCTTGTATGCAGATACTCTCCGTTGTACTTTGGACGAAACAGTGCCCATAAAGCAGAC
GGATCCCACCATTTCGATCTACATTTTTTCAGGAAACAAAGAATTCTATATTCATAAGTAATTCACTAATCATCTCCACA
TCTAATGACAACTTGATTTTTAAAAACAAAACCTTTAGTAATTAGTTCTTTTTACATATCATTTAATCCTTTTCGTTAAA
CGAAACATACGAATTCATAATTGTGTGTTTCTATATTTTAGACCCTAATATATATATATCAATCTATAAATTATGTATAC
TTAAGAATTTTCATAAAAAACAACTATGACTACTACTTTCTTTACCCATAAAATATTTTAGGAGATTCTTCTAAGTAAAA
CGGGACAATGTCTTTGGCAGCATAAAGTGGCCGGCCGGAATCGTTCGGCGCAGTCAACATGGCCGTCATGAGGCCACCGG
TGCTGGTTCCGGCTATCACGTCAAAATAATCGGCTAGCCTCACGCTTTCGTCATTATCAATTTCCTATTGAAACAAGAAT
CTCACACGTCAAACTCGTTTACACAATGATATATATGTTCAATTACTACTATATATCTTACAAATAATCGAGTAGATCCG
CTAGCATATATATAGATGCGCATATGAAATTTAGATGATAACCCTTACTTTCTAGAAAAGAGTTTTGATCAAAATACAAA
ATGTTGGGGATTCAATCAAAACAAACATCTATAATTATAATATGTAAATGTAAAAAAACTGAAAACAAATATTCGCTGCA
CTAGTGAAAGGTTTTATGTATAACCTGAAGATGTTTTTCAAGATTAGCAAGGATGACTCCCCCAATGATTCCTCGGACTC
CGCCGCCGTCGAGGCTGAGGATGGTTACAAGGTTTCCGTATTTCGGCGGTTTATTGTTCTTGAACATCGAATCATCCTTT
ATAACCAATTCTTCTTTTTCTGAGAACTGATTATAACTTTCGTTAGAACTCAATCTAGCCCTAGGAATTCCAAAATTTTG
GATTTTCTTCCCACTGAAATTGTTAATAGTGGCTAATTTTGAAACACAGTGAAAAGCATTTGATCGATGATATCGACCAA
CAAAGCGAGTCATCAACCACTGGACCATACTTAGTTAATGACTCGTTTTTCTTTTGAGTTGTAAAAGTTTAAATCTAAAA
ATTGGTTTAGAAACCAAAAAAAAAAGAAGAAGATCAATGCAATAATTCTATACATTTTCGTCTTATATACACATGTGTGT
GTATATTATAAAAATGCACAACTAAATGAGTGGGAGATTCGAAACGACAAATTTTGGGATCGATAAGACTCTTTCTTAAT
ACATTCGTGCTAACCGTGATTTTAGTTTGGACCTTTTCTTTGTTATTAATTATTATAATAACCTTGGAACAACTAGTTCT
TGAGACGAAGTCGAGATATAAATCTATATTTTAAAATAAAAGATTACTTTAATGTTTATCTAAATCTTTTGAAGAATCTA
TTGAAAATGACATATCATTATAGTATGACTAATTTCAAATGGTGGATGCAAAATTGCAAATACATGTAGAAAAATTTGCA
GACGAGTTATATGACTTATAAAGCTAGTGTATCATATTTTTTAGTTTATAAAAACAGCATATGATACTTTTATGAAAGAT
ATGTTTTTTCTTAAAACAATCAGGAACAAAATATTTTGTATGTAGGCTCTATGCAATAAGTAAGATATGATTAACAATTG
ATCCAACGAATTGGGCTTTTCAGATGATGAAACGGGCCTCTATGAAATAAATGATGGATTTTTTTCCTTCTAACTCTCTA
ATGATACAAAATACAAAGATTCCAAAACATATAAACTTTAATTCATTTTTTTTATAAAAATAGTAGTATTTTACATATGA
GATGAGATCAGAATCAATAGAGTACAACAAAACACTCTGTCAGATTCCCACTTAGTTTTGAGGATTCCCCAAAAAACAAA
TTTGGACAATGATAACGCTCAAAATTTAATTAATAAGTTTCCCCAAAGTATAATTACCAAATTATGAATGAATAGTATTG
CTCTCTCAGAATCAAAACACTGAAGGAGAAAAAAATAAAA
>AT5G43610.1 | chr5:17516079-17519078 FORWARD LENGTH=3000
ATAAAAAACCAATTTATTAAGAAAAAACTACCGTTGTAAATTAGTGAGAGAGGAGAAAACAAAAAACAGTCTCCAAGCTA
CTTGGCCTAATAAAAGAGCATATCTTTAGAAGAAACATGCATGAGGCCGTAACTAAAAGAAAGTTCAGAAGAGAACTTCT
CCCTCTTAATCATCTCTCATCTTTTTCTCATTCTCTCTTCTCTCTCTGTCTTTCTGAGCCAAAAGTTCAGGTGAATGATG
CCTGGCTCGAGACCATTCAATCTCATGATCTCATGATTATAACGATGATGATGATGATGTCGGACCAGGCTTCATTCCCC
TCAACTTACACGTTTTGCTTCTCAATCTTCAAGACCAATCGTTAGCCGATCACCTAATTCTCTAGTAAGCCAAGAAAGAT
GAACATAAATGGTGTATCCGTGTATATCATCTTTTTTTGTATGTATGCGTCTTTCATCATCAATCCGCAGCAATGTATAT
AATATGGTGTATATCAAAAACACATTAGGCATATCTATTAAAATTGTTTCCTTAATATATCTGTTAAACCTTGCTGATTA
AGAGAAATAATATAATCGAAATTTCTTTTGACATGCATGCATATATATAAGAGTAACAGATCACCGAGTAAAGTTGAGGG
GAAGGAAGCCTGGTTTAAAATGTTATCAAATGCTATATTTTCTGAAGAATGTAAAGCATGAAAAAAAAAACAAGAATTGA
TGATGCAGCTTGAAGCTGAGTTGGTCAATTTTGTATATATATTATAGGATCAATAGGTAATCAAAACTTCAATACTATTG
TTTTCTTAATTTGTTTTAACATCGTACTTTATAATATGGACTTAATTTTAGGTCTAAATTAATTGTAGGAAGAAAGGTAT
CGTATCGAAATTAAAGTCAGCTTTAATTAGTGAAGGGCGTCTCTTTTTATCTTTACCAATTTCGTTGAAATATCTTGTTG
TAATCAGTGTGGAAATTGGCTAAAAATAACTGTTTTTCCTTTCTTTCTTTTTGACTATTTAGCTTTCAACATTTCGTATG
TATTATTTCCACTTGTTTCTAGTTGATTAATCAAGAATTATCCTCATAAGATTAATTAATGTAGTCTATTTACTGAGGAA
ATAGTTAAACTTTTCAAAGATATATCTTACGGTTTAATATGATATGTAATGTAAATACTATATAGCTAAAAAAGTCTTAT
ATAAAAAATGGTCGATCAAATTTGTAATCATCAGAAGAGAAAATAATCACTGAAATTTGATTTTTCGTGAGAATGTGAAA
AACGTTGTTAAACTGAAATGTGACGAGACAAACAAATTCATTACACATGATAAATACAATTTAAATATGCAATAATTAGT
GTATTTATGGTTAAATTATAGAGCCAAACAAAAAGGCCGTAACATATATTATGGATGCCTGCATAATTATTTCTAAATAA
ATACTTTCACTTTCCTTTTCTTACTTGACCGCATAATTATTATATTTTCTTTTGCTTTCTCTATGGAGCAAAAGATATGC
AATGTGTTCATAGATATACTCCATGCTTTGGAAGAGCTTAGTATACAAATTGTTTAGAAATCGAAACTGTGTTTTTTTTT
TAATAATGTATCTTTCTCGAACTAGGTTACTAACCTCGCGCTTAGTGTTCAAAATTCATATATTCAATAAATCTATAAAA
AATTATTTTCCTTATATATATAATATTTGAATTGATATTGTAAGAAGAAAAAATGACCATCCACAAATGCATGCCGCCGC
AAACACTATGGGAAAAGAAATTTTGAAATATAGCGATTTAAAGTGGTCTGAAATGGTTTATAGCGATTTGAGTGATAGTA
TGTTGTTAAACGCTAATCTGCAACCACCCACAAATGTAATGTTTTTGAGTAGTTGCATAGAACCAATGTACCCTTTAATG
ACATTTCTCTAGTTTCACTAATTATATTATTATTGTTATTCAACTAGCATTCACTACTTATAAATCTAGTTTCTTTCTTC
ATCTTGAATACCAGATGATCACAAATGTTTTTTTATTACAATATATTAACCTTGTTGGTTGTTCATCAAAAAGGTCGTTT
CCATTTGCACAATAGCATTATGTTACTATGTTACAATTAGAAGTTTTGAATATAAAACATGACCTGAAAAGAAGTAACAT
AATCAATCAGTCTCCACCATGAAAACATAAAAAGCTTGATAGATTTATTGTTCAAACATGGATAGAGTTCTAATCAAAAA
CAGCAATGTTGTCAAAAAACAATCAGGTCTTCTGATGAAAATGAGGGAGACTGATTCGCCGGAAATTGGTCATCACCCAC
CAAAGACTCATTGATATCACATTCTTGGTTCATGATATTGGTCATTTGATTTTGCTATATTTGGGATGTAGCTTTTGTAA
TACTGTCTAAAGCAAGACTGGATGAGTACTCTTAATGCTGTAGACATATTTTGCTGTTGAGTACAAAATAACTTTGATGA
GTACAAAATAATTTTGGGCTGTGGAAAGACTTTACAGCAACAACCAATCATCCCTTTTGTTGTTGTTTTTTAGATCTCCT
GTTATTCAACTAATAATTTCTAATTAAATATCTTTCTAAATCCTATGTTATTAAACATGAAATTTATTTAAAGTCATTCA
AAACCATTTATAATCTCTTGTAATTCAATTAAACATTTATAAAAGTCATACTACATAAACAAGAAATTGAAAAATCTGTC
ACAATCTCAAAATAAATGATATAAAGATAAGATAATAAACTAATTGCGGTTATATTAACGTTAGTCTTGTCATTATTACA
ACAATCCTATAAGGATATATGCGTTATAGCATTACTATAAAAGATTTATTTTTCCAAACTATTGAAACACAGAACAAAAA
CATCTATAGAAATATAAGTCTCATTCCTCTTCTTCACCTTGTCTTTAAGAGACAAGCCCAGTTTTTTTCATCTCCTCCCT
CACCAACACCAAACACAACCTCTAAGACAAGGTGAAGAAG
>AT5G43620.1 | chr5:17519653-17522652 FORWARD LENGTH=3000
ATGTTTTGGGATATGCGGCCGGATCGTACACTAACCTCTACAAGATCTTCCCTTTCACAATGACTAAAGCATGCGACATC
TATTGCGCAAATCTCAAGAGCTGTTTCTTCCTTTCCATCACTCTCCTCCTAGTCGTCACCATCATAGCTCTTTGGTACGT
GGAAGACAAGCAATGGTCGCCTAAGGCAGATTCCGACAACGAGAAAACTCCATTCTTTGGTGAAATCTTTGGAGCTTTCA
AGGTGATGAAACGTCCAATGTGGATGCTATTAATCGTCACGGCCTTGAACTGGATCGCATGGTTCCCTTTTCTTTTGTAC
GATACTGATTGGATGGGTCGTGAGGTGTACGGTGGAGACTCAAAAGGAGATGACAAAATGAAGAAACTATACAACCAAGG
AATTCACGTTGGTGGGTTGGGATTGATGCTTAACTCTATCGTTCTTGGATTCATGTCACTTGGTATTGAAGGTATTAGTA
GGAAAATGGGAGGAGCTAAAAGGCTTTGGGGAGCTGTGAATATCATCCTCGCCGTGTGTTTGGCAATGACGGTTTTGGTT
ACTAAAAAGGCAGAGGAGCACCGGAGAATCGCCGGTCCGATGGCCCTTCCTACTGATGGCATCAGAGCTGGAGCATTGAC
TCTCTTTGCCCTTCTTGGAATTCCTCTTGCTGTAAGTCCAACATGTACCTTTTATCCAATTTTTGTTATTATTATCATCC
ATGATTTATTATTTGTTAAAATCAATAATCCATTTTTTGGTATCTTTTTATAGATTACATTTAGTATTCCGTTCGCGCTA
GCTTCCATAATCTCTAGCAGCTCCGGTGCCGGTCAAGGTATTTTTACCTCTCTTTTATAAATATTATTTAAATCTTCTGT
AAAATACTAATTAAATGTGTGAATACAAAAAGCTAAATTAAATCAGAGATCGGTTTCCAATTATCTCTACTTTACGTTTG
AAGATTACAATTTTTTTATTACGTTTTTATTATTTATAACGTTGTAAATTTATGGTGATATCTGTTATCTACTAACTTAA
TTAGATTGATTAATTGATATTCTTACGGATTTGGTTTTCGTTAACCATAAGGAATTTGCTATATCAATAGAAAACAGTAA
TCGTTTTGTGTAACATAAATATTAAAGTGTCAAATTAAGGATGTGTTCTTTTTGTTGTCATCGCAGGACTCTCTCTAGGC
GTTTTAAACATGACAATAGTGATACCACAAATGGTTGTATCATTTGGAGTTGGTCCTATTGATGCGTTATTTGGAGGTGG
GAATTTACCAGGATTTGTGGTTGGAGCTATTGCAGCGGCAATCAGCAGTGTTGTGGCATTTTCCGTTTTACCATAATTTT
TTTTGCGTTTTATTTGGTATATATGGACATGTTTAATATTATTGTAGCACTAGATAAGGACCCATACATGTATACTTGAA
ATTAATTTAAATTTCTCCTGTTAAATTACTGAAATTAATTTAAAATTTATGGCAGTTCTTACAAATAACACAAAAAATAA
GTTAATTCCAAATTTAGCAAATCATCTCCAAAGTTCCAAAGTAACACAAATTAAATACATAAAACTTTTTTTTTTAACTT
TATGGATGAATTAGGAAAATGTCGCCTAAAGATAAAAAAACAATTCTCTTGAAAAAAAAATATTCTTATATACCACGGTT
TAAAACATTTTGTTCCAAATTGACTCTTAATTCCCACAAATTTTCTTTCTCTGATGGTAGATTATATGAGTCACAAAATT
ATCATTATTCGGTAGTAACTATTATTTTCTTTGTTTCTTATTAATTAATTTTTTAGAAAAAAAAGTTTGTTTCATGAAGC
AATTTTTTAGGTTTTCTATACACTATTTATTAGTTATTATTGATGAATTTTAAACTTCAAGACAAATAATTAAATATCAG
TAGTTTAAAATTATATAAAAATGTAAATCACAAAAGTTAATACATTTATAATCAATTTTAACATGTTTTTTTTAATCTAT
GTATTTTTTTCTAAAAAATGAATAATTAAAACATGACTAAATTTTGGCGACTTTCTATATCGTTTTGGCTAGTTTAATTA
TTTTATATTTTAATTATTTACAAAGATTGATATTACTGTCTTCTTTTCTTTTCTATTTTTGAACTATATATCACTCGTAA
AAACTTCATCTTACACAAAAAAAGAAAAAAAGGTGATACATACGAATCTAAAGACCTGACTGCTTGAGAATACCTCTCTT
CCTGGCATCAAAGGGATTGAAAAGAATGAAAATTGCGCTGACCAACGTATAAGCAGGATTGTTAAATTTACTGCACTAGG
TTATTAAAAGGCCATACCTCTTCTTCAGATACTTTGTTTAACCACTCGTCTTGCTGATTCCATTTGCGTACAATAACCTT
GTTTAGTCAACAAAAGATAGTGAATATATATTCACTTACGGTTTATACAGTTCCATGGTGCTACTAACAGGATATCACAG
AGACCAGAGACCAGAACATTACTAAATGACATTTGAGGAATTTGATAAAAGTTCAAATTCGATAAAAGCTTTAAACTTTG
AAGAAGTAGTTAACAAACCTGAGTATCGATTCCAACAAGCGTATGCTGAGGAACATCGAGAAAGAGAAGCGTAGCTCCAT
GCTTTACAAGCTCTAGTGCCTTCTTAGAATCCATAGCTTCCTTCTTCAAAATAGAGCGGAACAACGACTATATTCCAGAA
GCCCCATTAAACAGGCCCATTAAAATATTGGGCCTATAAAGCGTGGCCCAAAACATGTGACAACGCGCGATTCACGCGGT
TTACTTTATCAACCGACATAATCACATAAACGTTTATTTATAGAGAAACCTATCTTCCTGCCTCTTCAGATTCGTTTTAT
TTTTCAATCGTTTCAATTTCTAAAATTCTCAACGCGATCACCCCAATCCAAATTTAGGGTTTCTTTTGTCTTTCTGCGAT
CGATCTCTGGTAACTCATAACTTGTTGTTGAATCGCGAAG
>AT5G43630.4 | chr5:17524261-17527260 FORWARD LENGTH=3000
GTAGAAGAGATACTCTCTAGGGTTCCATTAACATCTCTAAGCGCGGTGCGATCTACTTGTAAAACGTGGAACGCTGTAGG
ATTAACATCTCTGTAGACTTATATTGGTATATGGTTTATGCGTAAGATTTCTCTTTTAAACCTTTTAAAAGAAGAATCTT
TTATTTTGTTAGGTAACCCCTCGTCGGCCCTTTAAGTTTCTTACACCACGTGATCGGTTATCCTATGTATATACTACGTT
CGTGAATGACCTATTGGGTATCCAATGCAAATCACAAGGTTAGACTAATACTGTTTGGCCCCATTTTTAATGACTCTCTA
AAGCACAAGCTTCACAGTTGCAACTCTATCAATTATAGTGATACTTTACTTAGGGTTGAAGTCTTGAAGAGGCTGAAGTA
GAGCTACATGTGTCCACAATCACCGAGAGGTAACATAAACCATAGAGTCGCACCTGTGAATCTACATGTGCCCACAATCT
TTTTTCAGCAATCTTAAAACTTCTTTCACACTGCCATATATATATTCTATAATAACCAATATGAAATCCCGAAACAAATC
AGGAACTAATGGAGACCCAAAAGCCAAGGTGACTAGGATTCTATTACGTAGTTGACATAAACAAGAGGTCGGTATAATAC
CCATAACCAAACCATTAACTATTTGGGACCTATTGCTAGCTGTTTTCAATCAAGCAGCTTTCAACTTTAAGTTTATAAAT
TCTTCACCAAGTTAATACAACCTCTTATTTTTATTTATTTCTGAGAATATTAAATGGGCTACAAGAAAGATTTGTGACTT
GTGAGTGATAGATTTTTTTTTAGAAAATGAAGACAAACTTTGAGACAAGGTCTTTATGATGAAAGAAACTTTATTAGTCC
GTGATGTTTCAACCCCAACTGTTTCATTGTTTTCTTTTTTTTTCCCTTCTTCTTCTTCTTTATTTTTTGGATCATAAGAA
ATTAAGGAATCTATTGCATAAGGTTGGCATGTTGTAGATATATAAATTAATTAGTCTCCATATATATATATATATATCTA
GGTTATATCTTCAAATTTGTTGTTGCAGACGAAAAATACCTACAACATTCAAAACTTCAGTTAATTGTTTAAGAAAAACA
CAGATATGACCAAAAAAATAAATATAGAGATAATTAATAGAATAATCTTATCTACATATATATTTATTAAAATAATCGTT
ATAGAAATGTTCTTTTGTTCAATTACAAAAAGAAGAAAAATATTTATTTCGTTTTATAAATTAAAATATTTATTAATATT
CTCTAAATCTCGCATGGTTATTGAACTACAACTGTAAAATACAATTACAAAAAGAAGTAAAATCTTTTGACGACCACCTA
CAAAATGATACGACGGAGACACACAAAGCGAGTTCAACTATTAACATTAAGCTCAGATTATTGAACCAAACTAGAATAAC
TCAAATAAGATATGTTTTCGATTCGGCAATAAAATTTGATTCGAGATATTTTAGACCAACTAATTTACTATCCGACAACT
GAGTTTGGGGTAAAAACCCGTAATTTATTAAAAACATTGAAATAAATAAAATCATTTGATATTTCTATTTTCTCATTGTT
CATTAATTGTAACATGAAAGCTCATAATCTTCATTTTATAGACTCAAATCAAATGCTCTTTCAAACTAACCCAACAATGT
AGTAAAAAAAAAAAAAAAACCAACCCAAAATTGGAAATCATACCATGTTTTAGATAGTCAAAAACAAGGCTAAAGAACGG
AAAAATCCAAAAAAAAGAAGAAGTTATTTATGAAAAAAAAAGATAGACCGACGTTAATGGAAAGAAGAAAAGACCCAAAC
ATGTGGCCTATATACCCATGGGACTTATACATGATTAAGATTGGCATATACATCAATGTTTTTCTTGGTAAAACATATAC
ATCAATGTTATGCCATCAACATTAAATTATTTTAAATAGAATTTTTTAAAATATATGATATTAATTTCTTCTAAGCTAAG
TGAAAAAAATATCAAAGCAGCCGTACAGTTACAGAATCAAACAAGAACTTGACAGCGTAAGAAGACATAACTCATCATAC
TTTCTTTTTTTTTCAAACAAAAACTACATTTACATATTTACGTAATTTTCATTATTATTATAAAAAATTTCTAGGCTCAT
AAGATTTTTAGGATAAAAGAGAAATTTGCAAAGAAGAAAACTAGTGTATTAATTTATGTATATGTTTGCATTTGAATGAT
AAGAAAATATCTCGCATGACTACAAATCTTTGGATATCATTATCTTACTATTTATACACTAACTTCTATATATCATTTTA
TCGTTTTATAGCCAAAATCAGAAATATTGCAAATCTTATTTTTTAATATGGTTTTTAATATTTGAGAGGCGGGAAATGTA
TGGAGAAGAATGTGTACACGTGGCGGTCTGGGGACCTTGTAACAAAAATGCAATTAAAAAGCTTTTGAAGCAAGTTAGCC
ATAGCCGCTTGGCGCTGTGTCGTCTTCGTCTTCTTCTTCCTTCTTCTTCTTCATCTCTCTCTTTCGTTTTCTCAGTAAGT
GAAGGATTTGCAGAAGTAGATGATTGAATATCCATGGAGGTAATTTATGGTTTCTAATTTGGTTTTAATTCTTTGAAAGT
TTGATTTTTTTATGTTATGAGATTTCTGGGTTTTTGATTCTCAAGTTTTTATGGATTTTAGGGTTTTCAGTAATTGCAAA
ACTTTATTCTGAAGATTGAGTGATTGCTTGAGATATAGGTTATCAATTTCCTTTATCCCTAATATTCCAAATCTCGAAAT
TTCAAATTACTTCTCTAAGTTGTTCTATGAGTTTATGATCTTAGAAAATAAATCTAGTGTTTTGATTACTCTGTTTTGCA
TATTTTTGATGGGTTTGTGTTACTTGTTTTGTAAGCTAAGTGATATTCATTTTTGTGGTTGAGGTCAATAGTGTATGGAT
TCTGGTTCTTTATGTCTCAGGGTGATTGGTTTCAGGAGGT
>AT5G43630.2 | chr5:17524261-17527260 FORWARD LENGTH=3000
GTAGAAGAGATACTCTCTAGGGTTCCATTAACATCTCTAAGCGCGGTGCGATCTACTTGTAAAACGTGGAACGCTGTAGG
ATTAACATCTCTGTAGACTTATATTGGTATATGGTTTATGCGTAAGATTTCTCTTTTAAACCTTTTAAAAGAAGAATCTT
TTATTTTGTTAGGTAACCCCTCGTCGGCCCTTTAAGTTTCTTACACCACGTGATCGGTTATCCTATGTATATACTACGTT
CGTGAATGACCTATTGGGTATCCAATGCAAATCACAAGGTTAGACTAATACTGTTTGGCCCCATTTTTAATGACTCTCTA
AAGCACAAGCTTCACAGTTGCAACTCTATCAATTATAGTGATACTTTACTTAGGGTTGAAGTCTTGAAGAGGCTGAAGTA
GAGCTACATGTGTCCACAATCACCGAGAGGTAACATAAACCATAGAGTCGCACCTGTGAATCTACATGTGCCCACAATCT
TTTTTCAGCAATCTTAAAACTTCTTTCACACTGCCATATATATATTCTATAATAACCAATATGAAATCCCGAAACAAATC
AGGAACTAATGGAGACCCAAAAGCCAAGGTGACTAGGATTCTATTACGTAGTTGACATAAACAAGAGGTCGGTATAATAC
CCATAACCAAACCATTAACTATTTGGGACCTATTGCTAGCTGTTTTCAATCAAGCAGCTTTCAACTTTAAGTTTATAAAT
TCTTCACCAAGTTAATACAACCTCTTATTTTTATTTATTTCTGAGAATATTAAATGGGCTACAAGAAAGATTTGTGACTT
GTGAGTGATAGATTTTTTTTTAGAAAATGAAGACAAACTTTGAGACAAGGTCTTTATGATGAAAGAAACTTTATTAGTCC
GTGATGTTTCAACCCCAACTGTTTCATTGTTTTCTTTTTTTTTCCCTTCTTCTTCTTCTTTATTTTTTGGATCATAAGAA
ATTAAGGAATCTATTGCATAAGGTTGGCATGTTGTAGATATATAAATTAATTAGTCTCCATATATATATATATATATCTA
GGTTATATCTTCAAATTTGTTGTTGCAGACGAAAAATACCTACAACATTCAAAACTTCAGTTAATTGTTTAAGAAAAACA
CAGATATGACCAAAAAAATAAATATAGAGATAATTAATAGAATAATCTTATCTACATATATATTTATTAAAATAATCGTT
ATAGAAATGTTCTTTTGTTCAATTACAAAAAGAAGAAAAATATTTATTTCGTTTTATAAATTAAAATATTTATTAATATT
CTCTAAATCTCGCATGGTTATTGAACTACAACTGTAAAATACAATTACAAAAAGAAGTAAAATCTTTTGACGACCACCTA
CAAAATGATACGACGGAGACACACAAAGCGAGTTCAACTATTAACATTAAGCTCAGATTATTGAACCAAACTAGAATAAC
TCAAATAAGATATGTTTTCGATTCGGCAATAAAATTTGATTCGAGATATTTTAGACCAACTAATTTACTATCCGACAACT
GAGTTTGGGGTAAAAACCCGTAATTTATTAAAAACATTGAAATAAATAAAATCATTTGATATTTCTATTTTCTCATTGTT
CATTAATTGTAACATGAAAGCTCATAATCTTCATTTTATAGACTCAAATCAAATGCTCTTTCAAACTAACCCAACAATGT
AGTAAAAAAAAAAAAAAAACCAACCCAAAATTGGAAATCATACCATGTTTTAGATAGTCAAAAACAAGGCTAAAGAACGG
AAAAATCCAAAAAAAAGAAGAAGTTATTTATGAAAAAAAAAGATAGACCGACGTTAATGGAAAGAAGAAAAGACCCAAAC
ATGTGGCCTATATACCCATGGGACTTATACATGATTAAGATTGGCATATACATCAATGTTTTTCTTGGTAAAACATATAC
ATCAATGTTATGCCATCAACATTAAATTATTTTAAATAGAATTTTTTAAAATATATGATATTAATTTCTTCTAAGCTAAG
TGAAAAAAATATCAAAGCAGCCGTACAGTTACAGAATCAAACAAGAACTTGACAGCGTAAGAAGACATAACTCATCATAC
TTTCTTTTTTTTTCAAACAAAAACTACATTTACATATTTACGTAATTTTCATTATTATTATAAAAAATTTCTAGGCTCAT
AAGATTTTTAGGATAAAAGAGAAATTTGCAAAGAAGAAAACTAGTGTATTAATTTATGTATATGTTTGCATTTGAATGAT
AAGAAAATATCTCGCATGACTACAAATCTTTGGATATCATTATCTTACTATTTATACACTAACTTCTATATATCATTTTA
TCGTTTTATAGCCAAAATCAGAAATATTGCAAATCTTATTTTTTAATATGGTTTTTAATATTTGAGAGGCGGGAAATGTA
TGGAGAAGAATGTGTACACGTGGCGGTCTGGGGACCTTGTAACAAAAATGCAATTAAAAAGCTTTTGAAGCAAGTTAGCC
ATAGCCGCTTGGCGCTGTGTCGTCTTCGTCTTCTTCTTCCTTCTTCTTCTTCATCTCTCTCTTTCGTTTTCTCAGTAAGT
GAAGGATTTGCAGAAGTAGATGATTGAATATCCATGGAGGTAATTTATGGTTTCTAATTTGGTTTTAATTCTTTGAAAGT
TTGATTTTTTTATGTTATGAGATTTCTGGGTTTTTGATTCTCAAGTTTTTATGGATTTTAGGGTTTTCAGTAATTGCAAA
ACTTTATTCTGAAGATTGAGTGATTGCTTGAGATATAGGTTATCAATTTCCTTTATCCCTAATATTCCAAATCTCGAAAT
TTCAAATTACTTCTCTAAGTTGTTCTATGAGTTTATGATCTTAGAAAATAAATCTAGTGTTTTGATTACTCTGTTTTGCA
TATTTTTGATGGGTTTGTGTTACTTGTTTTGTAAGCTAAGTGATATTCATTTTTGTGGTTGAGGTCAATAGTGTATGGAT
TCTGGTTCTTTATGTCTCAGGGTGATTGGTTTCAGGAGGT
>AT5G43630.1 | chr5:17524261-17527260 FORWARD LENGTH=3000
GTAGAAGAGATACTCTCTAGGGTTCCATTAACATCTCTAAGCGCGGTGCGATCTACTTGTAAAACGTGGAACGCTGTAGG
ATTAACATCTCTGTAGACTTATATTGGTATATGGTTTATGCGTAAGATTTCTCTTTTAAACCTTTTAAAAGAAGAATCTT
TTATTTTGTTAGGTAACCCCTCGTCGGCCCTTTAAGTTTCTTACACCACGTGATCGGTTATCCTATGTATATACTACGTT
CGTGAATGACCTATTGGGTATCCAATGCAAATCACAAGGTTAGACTAATACTGTTTGGCCCCATTTTTAATGACTCTCTA
AAGCACAAGCTTCACAGTTGCAACTCTATCAATTATAGTGATACTTTACTTAGGGTTGAAGTCTTGAAGAGGCTGAAGTA
GAGCTACATGTGTCCACAATCACCGAGAGGTAACATAAACCATAGAGTCGCACCTGTGAATCTACATGTGCCCACAATCT
TTTTTCAGCAATCTTAAAACTTCTTTCACACTGCCATATATATATTCTATAATAACCAATATGAAATCCCGAAACAAATC
AGGAACTAATGGAGACCCAAAAGCCAAGGTGACTAGGATTCTATTACGTAGTTGACATAAACAAGAGGTCGGTATAATAC
CCATAACCAAACCATTAACTATTTGGGACCTATTGCTAGCTGTTTTCAATCAAGCAGCTTTCAACTTTAAGTTTATAAAT
TCTTCACCAAGTTAATACAACCTCTTATTTTTATTTATTTCTGAGAATATTAAATGGGCTACAAGAAAGATTTGTGACTT
GTGAGTGATAGATTTTTTTTTAGAAAATGAAGACAAACTTTGAGACAAGGTCTTTATGATGAAAGAAACTTTATTAGTCC
GTGATGTTTCAACCCCAACTGTTTCATTGTTTTCTTTTTTTTTCCCTTCTTCTTCTTCTTTATTTTTTGGATCATAAGAA
ATTAAGGAATCTATTGCATAAGGTTGGCATGTTGTAGATATATAAATTAATTAGTCTCCATATATATATATATATATCTA
GGTTATATCTTCAAATTTGTTGTTGCAGACGAAAAATACCTACAACATTCAAAACTTCAGTTAATTGTTTAAGAAAAACA
CAGATATGACCAAAAAAATAAATATAGAGATAATTAATAGAATAATCTTATCTACATATATATTTATTAAAATAATCGTT
ATAGAAATGTTCTTTTGTTCAATTACAAAAAGAAGAAAAATATTTATTTCGTTTTATAAATTAAAATATTTATTAATATT
CTCTAAATCTCGCATGGTTATTGAACTACAACTGTAAAATACAATTACAAAAAGAAGTAAAATCTTTTGACGACCACCTA
CAAAATGATACGACGGAGACACACAAAGCGAGTTCAACTATTAACATTAAGCTCAGATTATTGAACCAAACTAGAATAAC
TCAAATAAGATATGTTTTCGATTCGGCAATAAAATTTGATTCGAGATATTTTAGACCAACTAATTTACTATCCGACAACT
GAGTTTGGGGTAAAAACCCGTAATTTATTAAAAACATTGAAATAAATAAAATCATTTGATATTTCTATTTTCTCATTGTT
CATTAATTGTAACATGAAAGCTCATAATCTTCATTTTATAGACTCAAATCAAATGCTCTTTCAAACTAACCCAACAATGT
AGTAAAAAAAAAAAAAAAACCAACCCAAAATTGGAAATCATACCATGTTTTAGATAGTCAAAAACAAGGCTAAAGAACGG
AAAAATCCAAAAAAAAGAAGAAGTTATTTATGAAAAAAAAAGATAGACCGACGTTAATGGAAAGAAGAAAAGACCCAAAC
ATGTGGCCTATATACCCATGGGACTTATACATGATTAAGATTGGCATATACATCAATGTTTTTCTTGGTAAAACATATAC
ATCAATGTTATGCCATCAACATTAAATTATTTTAAATAGAATTTTTTAAAATATATGATATTAATTTCTTCTAAGCTAAG
TGAAAAAAATATCAAAGCAGCCGTACAGTTACAGAATCAAACAAGAACTTGACAGCGTAAGAAGACATAACTCATCATAC
TTTCTTTTTTTTTCAAACAAAAACTACATTTACATATTTACGTAATTTTCATTATTATTATAAAAAATTTCTAGGCTCAT
AAGATTTTTAGGATAAAAGAGAAATTTGCAAAGAAGAAAACTAGTGTATTAATTTATGTATATGTTTGCATTTGAATGAT
AAGAAAATATCTCGCATGACTACAAATCTTTGGATATCATTATCTTACTATTTATACACTAACTTCTATATATCATTTTA
TCGTTTTATAGCCAAAATCAGAAATATTGCAAATCTTATTTTTTAATATGGTTTTTAATATTTGAGAGGCGGGAAATGTA
TGGAGAAGAATGTGTACACGTGGCGGTCTGGGGACCTTGTAACAAAAATGCAATTAAAAAGCTTTTGAAGCAAGTTAGCC
ATAGCCGCTTGGCGCTGTGTCGTCTTCGTCTTCTTCTTCCTTCTTCTTCTTCATCTCTCTCTTTCGTTTTCTCAGTAAGT
GAAGGATTTGCAGAAGTAGATGATTGAATATCCATGGAGGTAATTTATGGTTTCTAATTTGGTTTTAATTCTTTGAAAGT
TTGATTTTTTTATGTTATGAGATTTCTGGGTTTTTGATTCTCAAGTTTTTATGGATTTTAGGGTTTTCAGTAATTGCAAA
ACTTTATTCTGAAGATTGAGTGATTGCTTGAGATATAGGTTATCAATTTCCTTTATCCCTAATATTCCAAATCTCGAAAT
TTCAAATTACTTCTCTAAGTTGTTCTATGAGTTTATGATCTTAGAAAATAAATCTAGTGTTTTGATTACTCTGTTTTGCA
TATTTTTGATGGGTTTGTGTTACTTGTTTTGTAAGCTAAGTGATATTCATTTTTGTGGTTGAGGTCAATAGTGTATGGAT
TCTGGTTCTTTATGTCTCAGGGTGATTGGTTTCAGGAGGT
>AT5G43630.3 | chr5:17524261-17527260 FORWARD LENGTH=3000
GTAGAAGAGATACTCTCTAGGGTTCCATTAACATCTCTAAGCGCGGTGCGATCTACTTGTAAAACGTGGAACGCTGTAGG
ATTAACATCTCTGTAGACTTATATTGGTATATGGTTTATGCGTAAGATTTCTCTTTTAAACCTTTTAAAAGAAGAATCTT
TTATTTTGTTAGGTAACCCCTCGTCGGCCCTTTAAGTTTCTTACACCACGTGATCGGTTATCCTATGTATATACTACGTT
CGTGAATGACCTATTGGGTATCCAATGCAAATCACAAGGTTAGACTAATACTGTTTGGCCCCATTTTTAATGACTCTCTA
AAGCACAAGCTTCACAGTTGCAACTCTATCAATTATAGTGATACTTTACTTAGGGTTGAAGTCTTGAAGAGGCTGAAGTA
GAGCTACATGTGTCCACAATCACCGAGAGGTAACATAAACCATAGAGTCGCACCTGTGAATCTACATGTGCCCACAATCT
TTTTTCAGCAATCTTAAAACTTCTTTCACACTGCCATATATATATTCTATAATAACCAATATGAAATCCCGAAACAAATC
AGGAACTAATGGAGACCCAAAAGCCAAGGTGACTAGGATTCTATTACGTAGTTGACATAAACAAGAGGTCGGTATAATAC
CCATAACCAAACCATTAACTATTTGGGACCTATTGCTAGCTGTTTTCAATCAAGCAGCTTTCAACTTTAAGTTTATAAAT
TCTTCACCAAGTTAATACAACCTCTTATTTTTATTTATTTCTGAGAATATTAAATGGGCTACAAGAAAGATTTGTGACTT
GTGAGTGATAGATTTTTTTTTAGAAAATGAAGACAAACTTTGAGACAAGGTCTTTATGATGAAAGAAACTTTATTAGTCC
GTGATGTTTCAACCCCAACTGTTTCATTGTTTTCTTTTTTTTTCCCTTCTTCTTCTTCTTTATTTTTTGGATCATAAGAA
ATTAAGGAATCTATTGCATAAGGTTGGCATGTTGTAGATATATAAATTAATTAGTCTCCATATATATATATATATATCTA
GGTTATATCTTCAAATTTGTTGTTGCAGACGAAAAATACCTACAACATTCAAAACTTCAGTTAATTGTTTAAGAAAAACA
CAGATATGACCAAAAAAATAAATATAGAGATAATTAATAGAATAATCTTATCTACATATATATTTATTAAAATAATCGTT
ATAGAAATGTTCTTTTGTTCAATTACAAAAAGAAGAAAAATATTTATTTCGTTTTATAAATTAAAATATTTATTAATATT
CTCTAAATCTCGCATGGTTATTGAACTACAACTGTAAAATACAATTACAAAAAGAAGTAAAATCTTTTGACGACCACCTA
CAAAATGATACGACGGAGACACACAAAGCGAGTTCAACTATTAACATTAAGCTCAGATTATTGAACCAAACTAGAATAAC
TCAAATAAGATATGTTTTCGATTCGGCAATAAAATTTGATTCGAGATATTTTAGACCAACTAATTTACTATCCGACAACT
GAGTTTGGGGTAAAAACCCGTAATTTATTAAAAACATTGAAATAAATAAAATCATTTGATATTTCTATTTTCTCATTGTT
CATTAATTGTAACATGAAAGCTCATAATCTTCATTTTATAGACTCAAATCAAATGCTCTTTCAAACTAACCCAACAATGT
AGTAAAAAAAAAAAAAAAACCAACCCAAAATTGGAAATCATACCATGTTTTAGATAGTCAAAAACAAGGCTAAAGAACGG
AAAAATCCAAAAAAAAGAAGAAGTTATTTATGAAAAAAAAAGATAGACCGACGTTAATGGAAAGAAGAAAAGACCCAAAC
ATGTGGCCTATATACCCATGGGACTTATACATGATTAAGATTGGCATATACATCAATGTTTTTCTTGGTAAAACATATAC
ATCAATGTTATGCCATCAACATTAAATTATTTTAAATAGAATTTTTTAAAATATATGATATTAATTTCTTCTAAGCTAAG
TGAAAAAAATATCAAAGCAGCCGTACAGTTACAGAATCAAACAAGAACTTGACAGCGTAAGAAGACATAACTCATCATAC
TTTCTTTTTTTTTCAAACAAAAACTACATTTACATATTTACGTAATTTTCATTATTATTATAAAAAATTTCTAGGCTCAT
AAGATTTTTAGGATAAAAGAGAAATTTGCAAAGAAGAAAACTAGTGTATTAATTTATGTATATGTTTGCATTTGAATGAT
AAGAAAATATCTCGCATGACTACAAATCTTTGGATATCATTATCTTACTATTTATACACTAACTTCTATATATCATTTTA
TCGTTTTATAGCCAAAATCAGAAATATTGCAAATCTTATTTTTTAATATGGTTTTTAATATTTGAGAGGCGGGAAATGTA
TGGAGAAGAATGTGTACACGTGGCGGTCTGGGGACCTTGTAACAAAAATGCAATTAAAAAGCTTTTGAAGCAAGTTAGCC
ATAGCCGCTTGGCGCTGTGTCGTCTTCGTCTTCTTCTTCCTTCTTCTTCTTCATCTCTCTCTTTCGTTTTCTCAGTAAGT
GAAGGATTTGCAGAAGTAGATGATTGAATATCCATGGAGGTAATTTATGGTTTCTAATTTGGTTTTAATTCTTTGAAAGT
TTGATTTTTTTATGTTATGAGATTTCTGGGTTTTTGATTCTCAAGTTTTTATGGATTTTAGGGTTTTCAGTAATTGCAAA
ACTTTATTCTGAAGATTGAGTGATTGCTTGAGATATAGGTTATCAATTTCCTTTATCCCTAATATTCCAAATCTCGAAAT
TTCAAATTACTTCTCTAAGTTGTTCTATGAGTTTATGATCTTAGAAAATAAATCTAGTGTTTTGATTACTCTGTTTTGCA
TATTTTTGATGGGTTTGTGTTACTTGTTTTGTAAGCTAAGTGATATTCATTTTTGTGGTTGAGGTCAATAGTGTATGGAT
TCTGGTTCTTTATGTCTCAGGGTGATTGGTTTCAGGAGGT
>AT5G43640.1 | chr5:17528302-17531301 FORWARD LENGTH=3000
AAACGTTAAATCAAGAATGTTTGGGGTCAACTTCAAAGCTCAAGCAAGATAGTTCCTTCATGAATTGGATATCAAATATG
ACTAAAGGAATCTGGAAAGGTAATGAAGAAGACAATTCTCCTTTTGTAGCTCTTACCACCACCTCAAATGCTAATGGTCA
TGGCCAAGTCAATGCCATCGTTGACCAACAACAATTGAGTCCATGCTGTGTGAAGGAAAATAGTGGATGCAGAAACACCG
GTTTCCAGTCTTTTTTCCAGTCTATATATTGTCCGAAGAAACAAAGTCAAGATGTCGTCGACATGGATTTCCCGAATGAT
GTTAATGCTGCTCCTTTGCAGGAACTTCCCTGGATTCCTGAACATTGCGACATTTCCAAAGGGGATGACTTGTCTTCATC
TGGTAATGAGATTGGTCCAGTGGCTGAACCCAACATTTCATCAGGAAAAGTTGTATTTAATCAGACAAGCAAAACACAGT
CTTCAGAGAACAAACGTGAGGACAAAGAGCCAAACATCTCGTTGATGTCTCTTAGTAAGTCTAAGCCAAATGAAGAGCCA
AAAACATGCGGTGAAGCTGATGGAAAGGTTAGTCCATGTTTAACCAACAGAAACTCTGGTCTTAAAAGTTTGTGGATTAG
TCGGTTTTCTTCTAAAGGTTCGTTCCCTCAGAAAAAGGCAAGTGAAACGGCTAAAGAGGCCAATGCTTCAGCCTCAGACG
CAGCTAAAACCCGTGATTCACGGAAAATGCTGGCAGACAAGAATGTTATAAGACCCAGTATCAGCTCGGTAGATGGGCCC
GATAAACCGGACACTGTCCTTCCTATAGTTTCGTCAATGAGAATAGAGTCTTCAGAAGCAATGGCTTCTTTGTTTGCTAG
AAGATTAGAAGCAATGAAAAGCATCATGCCCTCAGGTTCTTTAGCTGAGAATGCAGAGGAGGAACAGAGGGATCTAATTT
GTTTCTACTGCGGTAAAAAGGGTCATTGTTTACGGGATTGTTTGGAAGTAACTGATACTGAGCTCAGAGATCTAGTACAG
AACATAAGTGTGCGGAATGGAAGAGAAGAAGCGTCAAGTCTATGCATTAGATGTTTTCAGCTTAGTCACTGGGCTGCAAC
ATGCCCGAATGCTCCCCTGTATGGTTCAGGAGCTGAAGGTAGAGCTATGAAGAACGCTTTAGCTTCTACCTCTGGCATGA
AGCTGCCCATAAGTGGTTTCACAGACGTACCAAGGGCGGTCTTTGATGCTGTTCAAGTGCTTCGCCTGAGCCGCACAGAC
GTTCTCAAGTAAGATCTAATTCACACCTAAAAGACTGTTTCCCTTGTCACATTATGAGGCTTTAACATCTTTTGACATTT
CATTTCAGATGGATAAACACCAAGAAGTCTGTATCGGGTCTCGAAGGGTTCTTCTTGCGGTTAAGGCTCGGGAAATGGGA
AGAAGGGCTTGGAGGAACAGGGTATTATGTAGCTCGCATAGATGGTTGGTACACTTTCATATAAATCAATACTCAAACTC
GCGTATTTCTCGAATATTTGCAACTGAAATATGTTTGTTTTAACCAGGGGACACAGAGGGACAAAGCTCAAGGAGACATT
CAGAGAAAAGCTTAATTTCAGTTAAGGTTAAAGGTGTGACTTGCCTTGTTGAGTCTCAGTTTATCTCAAACCAAGACTTT
CTTGAGGTATATAATAAAATTTGACCAATTATGTCAAAAGTTTTGAAATTTGCTAATTTGCTAAGTTTTCATCTGAATAT
TTTGCATTAATTTATCTGAGCAGGAGGAGTTAAAGGCCTGGTGGCAGAGCGCGGGGAAAAGTGCCAGAACAAGCGGCTAC
GACGGCATCCCGTCGGCGGAGGAACTTAGTCGGAAAATTCAGCAGAGAAAAATGTTAGGCTTTTAGGACATTTGTTCAAG
TAGATAAATGTTTTTAAGTTATAGGTTTTACGATTACCCGTGTATTTTTTCGGTTGAAAAGGAGAGTGTAAATTTCTTAG
TTCAGAGGGCATCGAATGTCTCAAACCATACAACAATCTAAAACTGGATGTCCAATCTATTTAGATTTGCGAGTTTTATT
CGGATCTTTATGTCTCGATGACTATTTATTGTGATTGTTAAGCTTGTATAGTCTATGTGTGAAGGATCAAAGTATCATGG
AAGAACAAAGTACATTGATATCAAGAGAGATATTGTGGTGTCTTGCTCATTTTTCATGAGGTATGTTTGATAGAAGTTGA
TATTTGTCCTAAATGAACTAATCTGTTTTGACATCATATTTATGTTTGGTGTTTTATATCAAAACATATTTTGGATTTAG
TGTGCAATGGTCATTGTTGTTTGGCATACAGCTTGCACAATATTGTTTTTAAAGTGTCACCAAATTGAAAATTGGTTCAC
TCACATGAGCAATCGCTTTAGAAATTTTAGTGCAAGCTGAGACAAAGTATGATGGTTTGGTGCTATAGGAGTTTGTCTTG
TAATGCTTGTCAGTGTTGCCTTGACATGAAGTAAAGTAGATGAGGTAAGCCTATTGAAATACCGATCATAATTTATCAAA
AATCATGAATATTTTGTAGAGCTAGATAAGTACACTAGATCACTATTCACTACCACTTAATTATTTGCTTGGATAGTTCA
TAGTTGTATTAGCCTGAACTTTGCAGTAATTAAAAATTCATCAAATCGACCTTCAAACTTTTGAGAATTAGACTTAATAA
ATTCTGGAAAATGATACATTGTTGGGTTATCTAGCTATTTTTTTTATTTAATATGTTTATTTTCTCTTGGCCTTATTTTC
CAAATATATGGGCCCAAATATATTAAAAAATAAAGAGAACATAAAGAAAATATTTTTAGGGTTACAGGATGCGCTACCTA
TTTATTTGGTGCTTAAGTTAAGTTGTTTGTCTTTTGCGCATACATTGTTTTATTTTGAGGCTTTGTGGATTTTTTAGGGT
TTCATCGATCCAACAATGGTCAGTTCCAATCTTTGTGGAT
>AT5G43650.1 | chr5:17534759-17537758 REVERSE LENGTH=3000
CATTAGATGAACACATAGAATCAATCCCACAATTTCTCAGAATAGTTTCATGTCTGTTTAATGTTCCAGGCTATACGGTT
CAAGAACTATAGGGAGTGGATAATGTCCAATTATCAGGTGAGGAGACTTTAGCTCGTCACTTAGATTGTTTTCTTGATGC
AAATAGTTTTGAAATGTTTCCTTTTTCTGCAGCCACGTTTCAGGGAGTTGTATAAACTTGATCCCGAATCGTTATTGCTT
CCGTGTTTCCGCAAGGCGGTCAGAGAAAACACCGAGGAAAGCTTCAGACGTATAATGTTTGAACCGTTTCCTGGTGTTTA
CGTCTTTAAAATGTTTCAGCCTGACTTCTTTCAGAAATTGCTTGTTGAGGTAATAGTAACAAACACATCATCTTGCCACT
TATTCTCTGCCCTGCTCTTACCTCTTTGTTTGATTAATCAGGTAGAGAATATGAGAAAGTGGCTTCATGAGGCAAAATTG
ATGATCAGGAAACCAAACAATAAGAGTAAATATGGTGTTGTGCTTGACGACTTTGGCATGGATATCATGCTTAAGCCACT
CGTGGAGGATTTTATCTTTCCTATTTGCAAAGGCAAGGCGTATATATTACTTAAAAATGCATTAGAAAGACTTTTAAAAA
GTAACATTAAACTTCACTATGTTGTTTTGCAGTATTCTTCCCTCAAGTGTGTGGAACAATGTTTGACACTCAACATGGAT
TCGTTATTGAAAATTGTGAAGATAGGGATGCTGAATTAGGTGAGTCCCTTTTGATTTTCTGATATTACTTGAGAAAACCA
GAGTGAATTCTTTAATCTGGTGCAGTGATCTTTTAAATCTGCAGGCTTTCATGTGGAAAATTCAGACATTACATTGAATG
TTTGTTTGAGTAAACAAAGTGAGGGAGGGGAAATATTATTCACAGGCACACGATGCAATAAACATTTGAAAGCAGGTCCA
AAGCCAGAGGTATGTGAGTCCTCTTACGTTCCTATATTCAGTAAATGGCAAAATGGTTAGCTAATAAAGGAACCAATTAT
TTCTCACTGAAACAGGAAATTTTTGAGTACTGTCATGAACCGGGTCAAGCTATACTTCACCTTGGCTGCCACAGCCATGG
TGCAAAAGCCGCCATAACATCTTGTAGTCGGGCCAATATGATTCTTTGGTGCATAAAGTAAGCAATCATGAAGCTTGCCT
CAGGATTTCAGATCACAACTAAAACACCTTTTCTTCTGCATTTCCATTTGCAGCTCTTTGTTCAGAGAGATGCAAACTTA
TGACAACGAATTCCGAGACTGGTGCGGTCAATGCGCCCGTGAAAAGAAAGAAAAGAAAAGCCAGAGTCTTGCTTCCAAAA
GAAAGGTTAAGAAAAGAAAAAAGGACATGATTTTGCTCAAGTTTATAAGATGTTTTGTTTGAGCATGGTTATGAACCTGT
GGGGGTCCTTATTGCAGGAGATGATTAGGATAATAGAGTGAAGCCGAAGCCCGCTGAAAAAAATGAAGTCTATGCTTTGA
ATTTTGACTCTTTACTTGGAAAATAACACTGAGTATATGTAGAATCATTTGATGTAAATAGGTCTTTGTGTCTTCGAATT
TCTTACATTACTACTATGTACATGAAAGTTACCAGTTACATGTTTAGGATCGGCTATATGTTTACAGTTTACTCGCCGTA
TCGAAGCAGTGTTCAGTGTCAGCTGAAAAAGAGTACATATAGCCGGTCCATTCGGTTAGACTCATGAAAACCGGTTTAGT
AATCATATGTTTACAGTGTCAGCTTTTTTTTTGAAATGTATGATTTGGTTAACCGGTTTTAAAATTGTGAACCAATTCAA
TTGTGCAATTCCGAACACTAGCGATTCGAAGTAGAGAAAGTAACATTGTACCAAGCTAAACCAACGGCGATGAATGCTAG
AACCGCGATGTGATGTGTGATTAAAGAGAAGGTTAGGAGGAAGTAGAGGATGATAAATTGATTCGGAAATGTGTGAGGTT
TTGTGTGACGCGTGTGGTGGCGTCGGCGATGGACTAGCGGCGCTGGTGATTGGTTGTGCGGTTTCTTTAACGCCGGAGAT
TACTTGATTCGCCACCATTGTTGCTCTGGATTCTAGAAACTTCTGAAAATCCTAAATTCGTTGGGAAAAGAGGAGAAAGT
CAAACTGATTCATGAGAAGTTAAGAAAGCCCAAGCCCATTAAATTGAGTATCACTTAATTCGTTATTTATACTAAAAAAG
ATCGTTTTCTAGAATCGAAGTTGGTAGTGTAAAAGAAAAAGAAGTTGAAGAAGCAAGAATTTTCCATCGAAGTGGTCAAT
TATCCGAGTGTAGTAAAGATAAAATCTCTTATCAGAAAATAAAATAATCGAAGTTGGTCAATATTTTTAGTCAAGTCATT
CACACGAGGAAATTTCCCACCCAAGAGTTAGGATACGTGGAAAGAAAATCTCAATGACTAATGTGTTACAATAATTAGAC
GAAGAATAAACTAATGCCACACACACACACGCACAAATTCCACTTGTGATGACTGATGAACTTAATTATTATTATTAAAC
CCTAAGGTTTGATAAAACGGTATAGGGCCGGCTCTTTTCTTTTCTCCACGGTGTTGTGTTTTTTGAACTCACAAAGGAGA
TTTTGTACTTTAACTTCAAAAAGAAAATTGGTTAATTTGAAAACAAACAAACAAATAGTTATAGCTTTTACGCGTCACGT
AATGTCTAAATTTTGTTGCCAAGACACGTCACTTGACTTTCTCTAGAGTTCACCTTTGATACATCATTTGACTGTCTCTG
GTTTTCTCCTATATACGTCACTTCATCTAACCAAGAAGCTGAGAAAACTATTCATTGACCACGTTCTCAATATGTTTCAC
GTGTGTTAAATCAACAAAACCACACGTGATTAAATCATAATAGGTATATAGACACACCACACAAAAGACAACATCAAAAA
TCACACAAATCAAGATTGTCAAACACACTAAGAGAGAAAG
>AT5G43650.2 | chr5:17534759-17537758 REVERSE LENGTH=3000
CATTAGATGAACACATAGAATCAATCCCACAATTTCTCAGAATAGTTTCATGTCTGTTTAATGTTCCAGGCTATACGGTT
CAAGAACTATAGGGAGTGGATAATGTCCAATTATCAGGTGAGGAGACTTTAGCTCGTCACTTAGATTGTTTTCTTGATGC
AAATAGTTTTGAAATGTTTCCTTTTTCTGCAGCCACGTTTCAGGGAGTTGTATAAACTTGATCCCGAATCGTTATTGCTT
CCGTGTTTCCGCAAGGCGGTCAGAGAAAACACCGAGGAAAGCTTCAGACGTATAATGTTTGAACCGTTTCCTGGTGTTTA
CGTCTTTAAAATGTTTCAGCCTGACTTCTTTCAGAAATTGCTTGTTGAGGTAATAGTAACAAACACATCATCTTGCCACT
TATTCTCTGCCCTGCTCTTACCTCTTTGTTTGATTAATCAGGTAGAGAATATGAGAAAGTGGCTTCATGAGGCAAAATTG
ATGATCAGGAAACCAAACAATAAGAGTAAATATGGTGTTGTGCTTGACGACTTTGGCATGGATATCATGCTTAAGCCACT
CGTGGAGGATTTTATCTTTCCTATTTGCAAAGGCAAGGCGTATATATTACTTAAAAATGCATTAGAAAGACTTTTAAAAA
GTAACATTAAACTTCACTATGTTGTTTTGCAGTATTCTTCCCTCAAGTGTGTGGAACAATGTTTGACACTCAACATGGAT
TCGTTATTGAAAATTGTGAAGATAGGGATGCTGAATTAGGTGAGTCCCTTTTGATTTTCTGATATTACTTGAGAAAACCA
GAGTGAATTCTTTAATCTGGTGCAGTGATCTTTTAAATCTGCAGGCTTTCATGTGGAAAATTCAGACATTACATTGAATG
TTTGTTTGAGTAAACAAAGTGAGGGAGGGGAAATATTATTCACAGGCACACGATGCAATAAACATTTGAAAGCAGGTCCA
AAGCCAGAGGTATGTGAGTCCTCTTACGTTCCTATATTCAGTAAATGGCAAAATGGTTAGCTAATAAAGGAACCAATTAT
TTCTCACTGAAACAGGAAATTTTTGAGTACTGTCATGAACCGGGTCAAGCTATACTTCACCTTGGCTGCCACAGCCATGG
TGCAAAAGCCGCCATAACATCTTGTAGTCGGGCCAATATGATTCTTTGGTGCATAAAGTAAGCAATCATGAAGCTTGCCT
CAGGATTTCAGATCACAACTAAAACACCTTTTCTTCTGCATTTCCATTTGCAGCTCTTTGTTCAGAGAGATGCAAACTTA
TGACAACGAATTCCGAGACTGGTGCGGTCAATGCGCCCGTGAAAAGAAAGAAAAGAAAAGCCAGAGTCTTGCTTCCAAAA
GAAAGGTTAAGAAAAGAAAAAAGGACATGATTTTGCTCAAGTTTATAAGATGTTTTGTTTGAGCATGGTTATGAACCTGT
GGGGGTCCTTATTGCAGGAGATGATTAGGATAATAGAGTGAAGCCGAAGCCCGCTGAAAAAAATGAAGTCTATGCTTTGA
ATTTTGACTCTTTACTTGGAAAATAACACTGAGTATATGTAGAATCATTTGATGTAAATAGGTCTTTGTGTCTTCGAATT
TCTTACATTACTACTATGTACATGAAAGTTACCAGTTACATGTTTAGGATCGGCTATATGTTTACAGTTTACTCGCCGTA
TCGAAGCAGTGTTCAGTGTCAGCTGAAAAAGAGTACATATAGCCGGTCCATTCGGTTAGACTCATGAAAACCGGTTTAGT
AATCATATGTTTACAGTGTCAGCTTTTTTTTTGAAATGTATGATTTGGTTAACCGGTTTTAAAATTGTGAACCAATTCAA
TTGTGCAATTCCGAACACTAGCGATTCGAAGTAGAGAAAGTAACATTGTACCAAGCTAAACCAACGGCGATGAATGCTAG
AACCGCGATGTGATGTGTGATTAAAGAGAAGGTTAGGAGGAAGTAGAGGATGATAAATTGATTCGGAAATGTGTGAGGTT
TTGTGTGACGCGTGTGGTGGCGTCGGCGATGGACTAGCGGCGCTGGTGATTGGTTGTGCGGTTTCTTTAACGCCGGAGAT
TACTTGATTCGCCACCATTGTTGCTCTGGATTCTAGAAACTTCTGAAAATCCTAAATTCGTTGGGAAAAGAGGAGAAAGT
CAAACTGATTCATGAGAAGTTAAGAAAGCCCAAGCCCATTAAATTGAGTATCACTTAATTCGTTATTTATACTAAAAAAG
ATCGTTTTCTAGAATCGAAGTTGGTAGTGTAAAAGAAAAAGAAGTTGAAGAAGCAAGAATTTTCCATCGAAGTGGTCAAT
TATCCGAGTGTAGTAAAGATAAAATCTCTTATCAGAAAATAAAATAATCGAAGTTGGTCAATATTTTTAGTCAAGTCATT
CACACGAGGAAATTTCCCACCCAAGAGTTAGGATACGTGGAAAGAAAATCTCAATGACTAATGTGTTACAATAATTAGAC
GAAGAATAAACTAATGCCACACACACACACGCACAAATTCCACTTGTGATGACTGATGAACTTAATTATTATTATTAAAC
CCTAAGGTTTGATAAAACGGTATAGGGCCGGCTCTTTTCTTTTCTCCACGGTGTTGTGTTTTTTGAACTCACAAAGGAGA
TTTTGTACTTTAACTTCAAAAAGAAAATTGGTTAATTTGAAAACAAACAAACAAATAGTTATAGCTTTTACGCGTCACGT
AATGTCTAAATTTTGTTGCCAAGACACGTCACTTGACTTTCTCTAGAGTTCACCTTTGATACATCATTTGACTGTCTCTG
GTTTTCTCCTATATACGTCACTTCATCTAACCAAGAAGCTGAGAAAACTATTCATTGACCACGTTCTCAATATGTTTCAC
GTGTGTTAAATCAACAAAACCACACGTGATTAAATCATAATAGGTATATAGACACACCACACAAAAGACAACATCAAAAA
TCACACAAATCAAGATTGTCAAACACACTAAGAGAGAAAG
>AT5G43660.4 | chr5:17538596-17541595 REVERSE LENGTH=3000
CCAACGATTCCTTATGATCCATTGATTTGTTCTCGTTGTGGAGCTGTGTTAAACCCTTACGCTCGTGTTGATTACCAATC
TCGAATCTGGTCTTGTCCCTTTTGTTTTCACAAAAACCTTTTCCCTCGTTCTTACTCCGGAATCACTGAAACTAATCTCC
CGGCGGAGCTTTTTCCGACTTATAGCGCCGTTGAATACTCTCCGCTACCGTCGCGTCAATCGGGTTCAAATACGACGACT
CCGACGGCTGCTGCGAGTTGGAGTAATGGGTTTAATCAAGGGGTTAGATCAATGCCTTCGAATTCGTCTTTTTCTTCTCT
TGCTTCTTCTACTGTTGGAGGTGGTGGTGGTGTGATTAGTGAGCTTGGACCTGCGTTTGTGTTTGTTGTTGATGCTTCTA
TGGTTGAGGATGAGTTAAGAGCTGTGCGGAGTGATGTTTTGTTTGTTATTGAACAGTTGCCTGAGAATTGCTTGGTGGCT
TTGATTACTTTTGATTCTATGGTTAGGGTTTATGATTTGGGTTTCTCTGAATGCTCTAAAGTTGTTGTCTTTCATGGTGA
ACGTGACCTTTCTCCAGACCAGGTAAAAACCCTTGAACGTTTTAGCTTCTTTCTTGCACAGATGGTGCGATTTGATTAGT
TAGATGCAAATGCTTAAGAATAGTTAGATGCAAATCCTTGTGTTCATTTTGAGGATTGTGTTGAATCATATAGTTTGATG
ACTTTAAGTGAGTTGAATTCTTCATGTGTAGTTAGTTGATTGCTGTGATTTGAAACAAGTACTCTTTTTAGGCTTCTTCA
TTTTTTAGTGTCCTGCATCATGATTGTTGGTGTCAATAGATTGTTCTTCTTAGCTGTATTGAATTTGACTAAGTTTCTTT
CTTTTTCATGGGAAAATTTTCATCAGATACAACAATTTCTCGGACTTGGATATTCTAAGCAGTTTCATCATGGAAAGATG
TCAGCGATTCGAAAGCAAAGTTTCTTGCTTCCGTTGGTGGAATGTGAGTTTAACTTAACATCTGCGTTTGAAGAAATCAT
TCCCTTGGTTGATGTCAAACCAGGTCATCGGCCTCATAGGTCAACTGGTGCTGCGATCTCAACAGCATTAGGACTGCTCG
AGGGATGTTCTGTAACCACTGGTTCTCGGATTATGGTTTTCACATCGGGGCCTGCTACAAGAGGCCCTGGGATCATCGTG
GACTCTGATTTAAGTAATTCGATCAGAACTCACAGGGATATTATCACTGGTCACGTGTCTTATTACGATAAATCTTGCGG
GTTTTACAAGAAACTAGCGAAGAGGCTCTGTGATTCGTCCGTTGTTCTCGATGTGTTCGCTTGCTCTCTTGACCAAGTTG
GAGCAGCGGAACTGAGATACGCAGTGGAAATGTCTGGTGGATTTCTCTTACTGGGAGAGACATTTGAATCCGAGCAATTC
AAAAAATGTCTGAGACATATATTCATCCGCGATGCAGATGGGAACCTGAGTATGTACTTTGATGTGTCTTTGGAAGTTGT
GACGACTAAGGATATGAGAATCTGCGGCGCACTTGGTCCGGTTGTGTCGCTAAGACAGAAGAACGATATAGTGAGCGAAA
CAGAGATCGGTGAAGGCGGAACATATATGTGGAAAACGAGCACTGTCACGAATAAGACTTGTGTTTCATTCTTCTTTCAT
GTGAGCAACGAACAGAATCGAAAACCGCAGCCAGGTTCTGCGTTCTTCATTCAGTTCATTACTCGGTATCGGTATGGAAA
TGGAGCAATGAGGAAACGGGTTACAACGGTTGCTAGGAGATGGGTTGCTGGTAAATCGCCAGAAATCTCGTCAAGTTTTG
ATCAAGAAACAGCTGCGTCAGTTATGGCGCGGCTTGCAATTAACCGAGCAGAGGAGTGTCACGCTAGAGACGTTATTACG
TGGTTAGATAACGGTTTAATCCGGTTTGCTTCACGGTTTGGAGATTATATTCAAGAAGATCCATCTTCTTTCAGGTTGAC
TCCAAACTTCTCCCTTTATCCTCAGTTCATGTTCTATCTACGAAGATCACAGTTTCTTGACGTCTTCAACAATTCCCCGG
ATGAAACCGGTTTCTTCCGGTTAATGTTAAACCGGGAAGGAGTGGTAAACTCAATCATCATGATTCAACCAACGCTTCTC
CGGTATTCATTCGACGGACCACCGGTTCCAGTCCTCCTCGATATCCGGTCAGTGACTCCAGACGTAATTTTGCTATTTGA
TTCATACTTCTACGTGGTTATCCACCATGGATCAAAAATCGCCCAATGGAGGAAACTTGAGTATCATAAAGATCCATCCC
ACGAGACTTTCCGGAACCTTCTGGAAGCACCGGAAATCGATGCAGCGCAGTTAGTAACTGATCGGATTCCAATGCCACGG
ATTGTACGGTGTGACCAGCACGGTAGTCAAGCTCGGTTTCTTCTTGCCAAGCTCAATCCTTCAGTAACTCAGAAAACAGA
TCATACCGGTGGTTCAGATATTGTTCTCACTGATGATATGAGTCTTCAAGATTTCCTAGAAGATTTGCAATCTCTGGCAG
TGAAAGGCTAGGAAATGTGGCAGCAAACCTGTAAAATTGGTTTGGATTTTAATCGGTACAGGTAATGGTTTTGACTAATT
GGGTTATACAAACAATTAATATTGGTATTTAGTCATTATCTACACCTTATATTGTCAGGTTTTCTGAATCTTATAGATTG
ATATGGAAATTCTAAATGTATGATTTGGTTTGGACCTGATTTGTTATACAGAAAGGTTTTGATCTTTGTGAACACTACTG
TAATTGTCCAATGGGATAAAAGAAAGTTTCCAAACTCAGGCAAAACCCGTTGATACGTGAACTATAAGTGAAAGCATTAG
GAAACTATACACACCTATGAGACTGAGACATCTCCTTATACAATTCTTGTAACTTTTATATTCACTTTTCTGAAATTGTT
TTAGCGCAAACCAGCCACAAAAATACAGTAATTCTCCATC
>AT5G43660.2 | chr5:17538222-17541221 REVERSE LENGTH=3000
GTTTGTGTTTGTTGTTGATGCTTCTATGGTTGAGGATGAGTTAAGAGCTGTGCGGAGTGATGTTTTGTTTGTTATTGAAC
AGTTGCCTGAGAATTGCTTGGTGGCTTTGATTACTTTTGATTCTATGGTTAGGGTTTATGATTTGGGTTTCTCTGAATGC
TCTAAAGTTGTTGTCTTTCATGGTGAACGTGACCTTTCTCCAGACCAGGTAAAAACCCTTGAACGTTTTAGCTTCTTTCT
TGCACAGATGGTGCGATTTGATTAGTTAGATGCAAATGCTTAAGAATAGTTAGATGCAAATCCTTGTGTTCATTTTGAGG
ATTGTGTTGAATCATATAGTTTGATGACTTTAAGTGAGTTGAATTCTTCATGTGTAGTTAGTTGATTGCTGTGATTTGAA
ACAAGTACTCTTTTTAGGCTTCTTCATTTTTTAGTGTCCTGCATCATGATTGTTGGTGTCAATAGATTGTTCTTCTTAGC
TGTATTGAATTTGACTAAGTTTCTTTCTTTTTCATGGGAAAATTTTCATCAGATACAACAATTTCTCGGACTTGGATATT
CTAAGCAGTTTCATCATGGAAAGATGTCAGCGATTCGAAAGCAAAGTTTCTTGCTTCCGTTGGTGGAATGTGAGTTTAAC
TTAACATCTGCGTTTGAAGAAATCATTCCCTTGGTTGATGTCAAACCAGGTCATCGGCCTCATAGGTCAACTGGTGCTGC
GATCTCAACAGCATTAGGACTGCTCGAGGGATGTTCTGTAACCACTGGTTCTCGGATTATGGTTTTCACATCGGGGCCTG
CTACAAGAGGCCCTGGGATCATCGTGGACTCTGATTTAAGTAATTCGATCAGAACTCACAGGGATATTATCACTGGTCAC
GTGTCTTATTACGATAAATCTTGCGGGTTTTACAAGAAACTAGCGAAGAGGCTCTGTGATTCGTCCGTTGTTCTCGATGT
GTTCGCTTGCTCTCTTGACCAAGTTGGAGCAGCGGAACTGAGATACGCAGTGGAAATGTCTGGTGGATTTCTCTTACTGG
GAGAGACATTTGAATCCGAGCAATTCAAAAAATGTCTGAGACATATATTCATCCGCGATGCAGATGGGAACCTGAGTATG
TACTTTGATGTGTCTTTGGAAGTTGTGACGACTAAGGATATGAGAATCTGCGGCGCACTTGGTCCGGTTGTGTCGCTAAG
ACAGAAGAACGATATAGTGAGCGAAACAGAGATCGGTGAAGGCGGAACATATATGTGGAAAACGAGCACTGTCACGAATA
AGACTTGTGTTTCATTCTTCTTTCATGTGAGCAACGAACAGAATCGAAAACCGCAGCCAGGTTCTGCGTTCTTCATTCAG
TTCATTACTCGGTATCGGTATGGAAATGGAGCAATGAGGAAACGGGTTACAACGGTTGCTAGGAGATGGGTTGCTGGTAA
ATCGCCAGAAATCTCGTCAAGTTTTGATCAAGAAACAGCTGCGTCAGTTATGGCGCGGCTTGCAATTAACCGAGCAGAGG
AGTGTCACGCTAGAGACGTTATTACGTGGTTAGATAACGGTTTAATCCGGTTTGCTTCACGGTTTGGAGATTATATTCAA
GAAGATCCATCTTCTTTCAGGTTGACTCCAAACTTCTCCCTTTATCCTCAGTTCATGTTCTATCTACGAAGATCACAGTT
TCTTGACGTCTTCAACAATTCCCCGGATGAAACCGGTTTCTTCCGGTTAATGTTAAACCGGGAAGGAGTGGTAAACTCAA
TCATCATGATTCAACCAACGCTTCTCCGGTATTCATTCGACGGACCACCGGTTCCAGTCCTCCTCGATATCCGGTCAGTG
ACTCCAGACGTAATTTTGCTATTTGATTCATACTTCTACGTGGTTATCCACCATGGATCAAAAATCGCCCAATGGAGGAA
ACTTGAGTATCATAAAGATCCATCCCACGAGACTTTCCGGAACCTTCTGGAAGCACCGGAAATCGATGCAGCGCAGTTAG
TAACTGATCGGATTCCAATGCCACGGATTGTACGGTGTGACCAGCACGGTAGTCAAGCTCGGTTTCTTCTTGCCAAGCTC
AATCCTTCAGTAACTCAGAAAACAGATCATACCGGTGGTTCAGATATTGTTCTCACTGATGATATGAGTCTTCAAGATTT
CCTAGAAGATTTGCAATCTCTGGCAGTGAAAGGCTAGGAAATGTGGCAGCAAACCTGTAAAATTGGTTTGGATTTTAATC
GGTACAGGTAATGGTTTTGACTAATTGGGTTATACAAACAATTAATATTGGTATTTAGTCATTATCTACACCTTATATTG
TCAGGTTTTCTGAATCTTATAGATTGATATGGAAATTCTAAATGTATGATTTGGTTTGGACCTGATTTGTTATACAGAAA
GGTTTTGATCTTTGTGAACACTACTGTAATTGTCCAATGGGATAAAAGAAAGTTTCCAAACTCAGGCAAAACCCGTTGAT
ACGTGAACTATAAGTGAAAGCATTAGGAAACTATACACACCTATGAGACTGAGACATCTCCTTATACAATTCTTGTAACT
TTTATATTCACTTTTCTGAAATTGTTTTAGCGCAAACCAGCCACAAAAATACAGTAATTCTCCATCATGTTCTTGGTTGC
TAGTAACCGGGAAATATTGAAAGGGATCTTAACCGGAAAGTACCGAAATTTTTTAAGTAACCGATTCGAAGCATTTTTGC
TTTTTTGGGCCGTTATAATGGGCCGATAATCCACAACGCCATATCGCGTGTTCGAAAACGCGCCGATAACAGAAAAAGCC
AATAAATTCTCGGTGGGAAATAAATTGGTGAAATTTAACGGAAACCCCAAATTCCAGAATCCCCAAATCGAGAGGTTAAA
GAAACTTCGATTTTGATCTTTCGAAGTGATCGGCAAGAGGTGACGGTGGACGGTGACAGAACTGTCGGAGGTAGAGATCA
TCAACCACCGGTGACTACTACTGCAGCGGCGACAACAAAG
>AT5G43660.1 | chr5:17538596-17541595 REVERSE LENGTH=3000
CCAACGATTCCTTATGATCCATTGATTTGTTCTCGTTGTGGAGCTGTGTTAAACCCTTACGCTCGTGTTGATTACCAATC
TCGAATCTGGTCTTGTCCCTTTTGTTTTCACAAAAACCTTTTCCCTCGTTCTTACTCCGGAATCACTGAAACTAATCTCC
CGGCGGAGCTTTTTCCGACTTATAGCGCCGTTGAATACTCTCCGCTACCGTCGCGTCAATCGGGTTCAAATACGACGACT
CCGACGGCTGCTGCGAGTTGGAGTAATGGGTTTAATCAAGGGGTTAGATCAATGCCTTCGAATTCGTCTTTTTCTTCTCT
TGCTTCTTCTACTGTTGGAGGTGGTGGTGGTGTGATTAGTGAGCTTGGACCTGCGTTTGTGTTTGTTGTTGATGCTTCTA
TGGTTGAGGATGAGTTAAGAGCTGTGCGGAGTGATGTTTTGTTTGTTATTGAACAGTTGCCTGAGAATTGCTTGGTGGCT
TTGATTACTTTTGATTCTATGGTTAGGGTTTATGATTTGGGTTTCTCTGAATGCTCTAAAGTTGTTGTCTTTCATGGTGA
ACGTGACCTTTCTCCAGACCAGGTAAAAACCCTTGAACGTTTTAGCTTCTTTCTTGCACAGATGGTGCGATTTGATTAGT
TAGATGCAAATGCTTAAGAATAGTTAGATGCAAATCCTTGTGTTCATTTTGAGGATTGTGTTGAATCATATAGTTTGATG
ACTTTAAGTGAGTTGAATTCTTCATGTGTAGTTAGTTGATTGCTGTGATTTGAAACAAGTACTCTTTTTAGGCTTCTTCA
TTTTTTAGTGTCCTGCATCATGATTGTTGGTGTCAATAGATTGTTCTTCTTAGCTGTATTGAATTTGACTAAGTTTCTTT
CTTTTTCATGGGAAAATTTTCATCAGATACAACAATTTCTCGGACTTGGATATTCTAAGCAGTTTCATCATGGAAAGATG
TCAGCGATTCGAAAGCAAAGTTTCTTGCTTCCGTTGGTGGAATGTGAGTTTAACTTAACATCTGCGTTTGAAGAAATCAT
TCCCTTGGTTGATGTCAAACCAGGTCATCGGCCTCATAGGTCAACTGGTGCTGCGATCTCAACAGCATTAGGACTGCTCG
AGGGATGTTCTGTAACCACTGGTTCTCGGATTATGGTTTTCACATCGGGGCCTGCTACAAGAGGCCCTGGGATCATCGTG
GACTCTGATTTAAGTAATTCGATCAGAACTCACAGGGATATTATCACTGGTCACGTGTCTTATTACGATAAATCTTGCGG
GTTTTACAAGAAACTAGCGAAGAGGCTCTGTGATTCGTCCGTTGTTCTCGATGTGTTCGCTTGCTCTCTTGACCAAGTTG
GAGCAGCGGAACTGAGATACGCAGTGGAAATGTCTGGTGGATTTCTCTTACTGGGAGAGACATTTGAATCCGAGCAATTC
AAAAAATGTCTGAGACATATATTCATCCGCGATGCAGATGGGAACCTGAGTATGTACTTTGATGTGTCTTTGGAAGTTGT
GACGACTAAGGATATGAGAATCTGCGGCGCACTTGGTCCGGTTGTGTCGCTAAGACAGAAGAACGATATAGTGAGCGAAA
CAGAGATCGGTGAAGGCGGAACATATATGTGGAAAACGAGCACTGTCACGAATAAGACTTGTGTTTCATTCTTCTTTCAT
GTGAGCAACGAACAGAATCGAAAACCGCAGCCAGGTTCTGCGTTCTTCATTCAGTTCATTACTCGGTATCGGTATGGAAA
TGGAGCAATGAGGAAACGGGTTACAACGGTTGCTAGGAGATGGGTTGCTGGTAAATCGCCAGAAATCTCGTCAAGTTTTG
ATCAAGAAACAGCTGCGTCAGTTATGGCGCGGCTTGCAATTAACCGAGCAGAGGAGTGTCACGCTAGAGACGTTATTACG
TGGTTAGATAACGGTTTAATCCGGTTTGCTTCACGGTTTGGAGATTATATTCAAGAAGATCCATCTTCTTTCAGGTTGAC
TCCAAACTTCTCCCTTTATCCTCAGTTCATGTTCTATCTACGAAGATCACAGTTTCTTGACGTCTTCAACAATTCCCCGG
ATGAAACCGGTTTCTTCCGGTTAATGTTAAACCGGGAAGGAGTGGTAAACTCAATCATCATGATTCAACCAACGCTTCTC
CGGTATTCATTCGACGGACCACCGGTTCCAGTCCTCCTCGATATCCGGTCAGTGACTCCAGACGTAATTTTGCTATTTGA
TTCATACTTCTACGTGGTTATCCACCATGGATCAAAAATCGCCCAATGGAGGAAACTTGAGTATCATAAAGATCCATCCC
ACGAGACTTTCCGGAACCTTCTGGAAGCACCGGAAATCGATGCAGCGCAGTTAGTAACTGATCGGATTCCAATGCCACGG
ATTGTACGGTGTGACCAGCACGGTAGTCAAGCTCGGTTTCTTCTTGCCAAGCTCAATCCTTCAGTAACTCAGAAAACAGA
TCATACCGGTGGTTCAGATATTGTTCTCACTGATGATATGAGTCTTCAAGATTTCCTAGAAGATTTGCAATCTCTGGCAG
TGAAAGGCTAGGAAATGTGGCAGCAAACCTGTAAAATTGGTTTGGATTTTAATCGGTACAGGTAATGGTTTTGACTAATT
GGGTTATACAAACAATTAATATTGGTATTTAGTCATTATCTACACCTTATATTGTCAGGTTTTCTGAATCTTATAGATTG
ATATGGAAATTCTAAATGTATGATTTGGTTTGGACCTGATTTGTTATACAGAAAGGTTTTGATCTTTGTGAACACTACTG
TAATTGTCCAATGGGATAAAAGAAAGTTTCCAAACTCAGGCAAAACCCGTTGATACGTGAACTATAAGTGAAAGCATTAG
GAAACTATACACACCTATGAGACTGAGACATCTCCTTATACAATTCTTGTAACTTTTATATTCACTTTTCTGAAATTGTT
TTAGCGCAAACCAGCCACAAAAATACAGTAATTCTCCATC
>AT5G43660.5 | chr5:17538222-17541221 REVERSE LENGTH=3000
GTTTGTGTTTGTTGTTGATGCTTCTATGGTTGAGGATGAGTTAAGAGCTGTGCGGAGTGATGTTTTGTTTGTTATTGAAC
AGTTGCCTGAGAATTGCTTGGTGGCTTTGATTACTTTTGATTCTATGGTTAGGGTTTATGATTTGGGTTTCTCTGAATGC
TCTAAAGTTGTTGTCTTTCATGGTGAACGTGACCTTTCTCCAGACCAGGTAAAAACCCTTGAACGTTTTAGCTTCTTTCT
TGCACAGATGGTGCGATTTGATTAGTTAGATGCAAATGCTTAAGAATAGTTAGATGCAAATCCTTGTGTTCATTTTGAGG
ATTGTGTTGAATCATATAGTTTGATGACTTTAAGTGAGTTGAATTCTTCATGTGTAGTTAGTTGATTGCTGTGATTTGAA
ACAAGTACTCTTTTTAGGCTTCTTCATTTTTTAGTGTCCTGCATCATGATTGTTGGTGTCAATAGATTGTTCTTCTTAGC
TGTATTGAATTTGACTAAGTTTCTTTCTTTTTCATGGGAAAATTTTCATCAGATACAACAATTTCTCGGACTTGGATATT
CTAAGCAGTTTCATCATGGAAAGATGTCAGCGATTCGAAAGCAAAGTTTCTTGCTTCCGTTGGTGGAATGTGAGTTTAAC
TTAACATCTGCGTTTGAAGAAATCATTCCCTTGGTTGATGTCAAACCAGGTCATCGGCCTCATAGGTCAACTGGTGCTGC
GATCTCAACAGCATTAGGACTGCTCGAGGGATGTTCTGTAACCACTGGTTCTCGGATTATGGTTTTCACATCGGGGCCTG
CTACAAGAGGCCCTGGGATCATCGTGGACTCTGATTTAAGTAATTCGATCAGAACTCACAGGGATATTATCACTGGTCAC
GTGTCTTATTACGATAAATCTTGCGGGTTTTACAAGAAACTAGCGAAGAGGCTCTGTGATTCGTCCGTTGTTCTCGATGT
GTTCGCTTGCTCTCTTGACCAAGTTGGAGCAGCGGAACTGAGATACGCAGTGGAAATGTCTGGTGGATTTCTCTTACTGG
GAGAGACATTTGAATCCGAGCAATTCAAAAAATGTCTGAGACATATATTCATCCGCGATGCAGATGGGAACCTGAGTATG
TACTTTGATGTGTCTTTGGAAGTTGTGACGACTAAGGATATGAGAATCTGCGGCGCACTTGGTCCGGTTGTGTCGCTAAG
ACAGAAGAACGATATAGTGAGCGAAACAGAGATCGGTGAAGGCGGAACATATATGTGGAAAACGAGCACTGTCACGAATA
AGACTTGTGTTTCATTCTTCTTTCATGTGAGCAACGAACAGAATCGAAAACCGCAGCCAGGTTCTGCGTTCTTCATTCAG
TTCATTACTCGGTATCGGTATGGAAATGGAGCAATGAGGAAACGGGTTACAACGGTTGCTAGGAGATGGGTTGCTGGTAA
ATCGCCAGAAATCTCGTCAAGTTTTGATCAAGAAACAGCTGCGTCAGTTATGGCGCGGCTTGCAATTAACCGAGCAGAGG
AGTGTCACGCTAGAGACGTTATTACGTGGTTAGATAACGGTTTAATCCGGTTTGCTTCACGGTTTGGAGATTATATTCAA
GAAGATCCATCTTCTTTCAGGTTGACTCCAAACTTCTCCCTTTATCCTCAGTTCATGTTCTATCTACGAAGATCACAGTT
TCTTGACGTCTTCAACAATTCCCCGGATGAAACCGGTTTCTTCCGGTTAATGTTAAACCGGGAAGGAGTGGTAAACTCAA
TCATCATGATTCAACCAACGCTTCTCCGGTATTCATTCGACGGACCACCGGTTCCAGTCCTCCTCGATATCCGGTCAGTG
ACTCCAGACGTAATTTTGCTATTTGATTCATACTTCTACGTGGTTATCCACCATGGATCAAAAATCGCCCAATGGAGGAA
ACTTGAGTATCATAAAGATCCATCCCACGAGACTTTCCGGAACCTTCTGGAAGCACCGGAAATCGATGCAGCGCAGTTAG
TAACTGATCGGATTCCAATGCCACGGATTGTACGGTGTGACCAGCACGGTAGTCAAGCTCGGTTTCTTCTTGCCAAGCTC
AATCCTTCAGTAACTCAGAAAACAGATCATACCGGTGGTTCAGATATTGTTCTCACTGATGATATGAGTCTTCAAGATTT
CCTAGAAGATTTGCAATCTCTGGCAGTGAAAGGCTAGGAAATGTGGCAGCAAACCTGTAAAATTGGTTTGGATTTTAATC
GGTACAGGTAATGGTTTTGACTAATTGGGTTATACAAACAATTAATATTGGTATTTAGTCATTATCTACACCTTATATTG
TCAGGTTTTCTGAATCTTATAGATTGATATGGAAATTCTAAATGTATGATTTGGTTTGGACCTGATTTGTTATACAGAAA
GGTTTTGATCTTTGTGAACACTACTGTAATTGTCCAATGGGATAAAAGAAAGTTTCCAAACTCAGGCAAAACCCGTTGAT
ACGTGAACTATAAGTGAAAGCATTAGGAAACTATACACACCTATGAGACTGAGACATCTCCTTATACAATTCTTGTAACT
TTTATATTCACTTTTCTGAAATTGTTTTAGCGCAAACCAGCCACAAAAATACAGTAATTCTCCATCATGTTCTTGGTTGC
TAGTAACCGGGAAATATTGAAAGGGATCTTAACCGGAAAGTACCGAAATTTTTTAAGTAACCGATTCGAAGCATTTTTGC
TTTTTTGGGCCGTTATAATGGGCCGATAATCCACAACGCCATATCGCGTGTTCGAAAACGCGCCGATAACAGAAAAAGCC
AATAAATTCTCGGTGGGAAATAAATTGGTGAAATTTAACGGAAACCCCAAATTCCAGAATCCCCAAATCGAGAGGTTAAA
GAAACTTCGATTTTGATCTTTCGAAGTGATCGGCAAGAGGTGACGGTGGACGGTGACAGAACTGTCGGAGGTAGAGATCA
TCAACCACCGGTGACTACTACTGCAGCGGCGACAACAAAG
>AT5G43660.3 | chr5:17538222-17541221 REVERSE LENGTH=3000
GTTTGTGTTTGTTGTTGATGCTTCTATGGTTGAGGATGAGTTAAGAGCTGTGCGGAGTGATGTTTTGTTTGTTATTGAAC
AGTTGCCTGAGAATTGCTTGGTGGCTTTGATTACTTTTGATTCTATGGTTAGGGTTTATGATTTGGGTTTCTCTGAATGC
TCTAAAGTTGTTGTCTTTCATGGTGAACGTGACCTTTCTCCAGACCAGGTAAAAACCCTTGAACGTTTTAGCTTCTTTCT
TGCACAGATGGTGCGATTTGATTAGTTAGATGCAAATGCTTAAGAATAGTTAGATGCAAATCCTTGTGTTCATTTTGAGG
ATTGTGTTGAATCATATAGTTTGATGACTTTAAGTGAGTTGAATTCTTCATGTGTAGTTAGTTGATTGCTGTGATTTGAA
ACAAGTACTCTTTTTAGGCTTCTTCATTTTTTAGTGTCCTGCATCATGATTGTTGGTGTCAATAGATTGTTCTTCTTAGC
TGTATTGAATTTGACTAAGTTTCTTTCTTTTTCATGGGAAAATTTTCATCAGATACAACAATTTCTCGGACTTGGATATT
CTAAGCAGTTTCATCATGGAAAGATGTCAGCGATTCGAAAGCAAAGTTTCTTGCTTCCGTTGGTGGAATGTGAGTTTAAC
TTAACATCTGCGTTTGAAGAAATCATTCCCTTGGTTGATGTCAAACCAGGTCATCGGCCTCATAGGTCAACTGGTGCTGC
GATCTCAACAGCATTAGGACTGCTCGAGGGATGTTCTGTAACCACTGGTTCTCGGATTATGGTTTTCACATCGGGGCCTG
CTACAAGAGGCCCTGGGATCATCGTGGACTCTGATTTAAGTAATTCGATCAGAACTCACAGGGATATTATCACTGGTCAC
GTGTCTTATTACGATAAATCTTGCGGGTTTTACAAGAAACTAGCGAAGAGGCTCTGTGATTCGTCCGTTGTTCTCGATGT
GTTCGCTTGCTCTCTTGACCAAGTTGGAGCAGCGGAACTGAGATACGCAGTGGAAATGTCTGGTGGATTTCTCTTACTGG
GAGAGACATTTGAATCCGAGCAATTCAAAAAATGTCTGAGACATATATTCATCCGCGATGCAGATGGGAACCTGAGTATG
TACTTTGATGTGTCTTTGGAAGTTGTGACGACTAAGGATATGAGAATCTGCGGCGCACTTGGTCCGGTTGTGTCGCTAAG
ACAGAAGAACGATATAGTGAGCGAAACAGAGATCGGTGAAGGCGGAACATATATGTGGAAAACGAGCACTGTCACGAATA
AGACTTGTGTTTCATTCTTCTTTCATGTGAGCAACGAACAGAATCGAAAACCGCAGCCAGGTTCTGCGTTCTTCATTCAG
TTCATTACTCGGTATCGGTATGGAAATGGAGCAATGAGGAAACGGGTTACAACGGTTGCTAGGAGATGGGTTGCTGGTAA
ATCGCCAGAAATCTCGTCAAGTTTTGATCAAGAAACAGCTGCGTCAGTTATGGCGCGGCTTGCAATTAACCGAGCAGAGG
AGTGTCACGCTAGAGACGTTATTACGTGGTTAGATAACGGTTTAATCCGGTTTGCTTCACGGTTTGGAGATTATATTCAA
GAAGATCCATCTTCTTTCAGGTTGACTCCAAACTTCTCCCTTTATCCTCAGTTCATGTTCTATCTACGAAGATCACAGTT
TCTTGACGTCTTCAACAATTCCCCGGATGAAACCGGTTTCTTCCGGTTAATGTTAAACCGGGAAGGAGTGGTAAACTCAA
TCATCATGATTCAACCAACGCTTCTCCGGTATTCATTCGACGGACCACCGGTTCCAGTCCTCCTCGATATCCGGTCAGTG
ACTCCAGACGTAATTTTGCTATTTGATTCATACTTCTACGTGGTTATCCACCATGGATCAAAAATCGCCCAATGGAGGAA
ACTTGAGTATCATAAAGATCCATCCCACGAGACTTTCCGGAACCTTCTGGAAGCACCGGAAATCGATGCAGCGCAGTTAG
TAACTGATCGGATTCCAATGCCACGGATTGTACGGTGTGACCAGCACGGTAGTCAAGCTCGGTTTCTTCTTGCCAAGCTC
AATCCTTCAGTAACTCAGAAAACAGATCATACCGGTGGTTCAGATATTGTTCTCACTGATGATATGAGTCTTCAAGATTT
CCTAGAAGATTTGCAATCTCTGGCAGTGAAAGGCTAGGAAATGTGGCAGCAAACCTGTAAAATTGGTTTGGATTTTAATC
GGTACAGGTAATGGTTTTGACTAATTGGGTTATACAAACAATTAATATTGGTATTTAGTCATTATCTACACCTTATATTG
TCAGGTTTTCTGAATCTTATAGATTGATATGGAAATTCTAAATGTATGATTTGGTTTGGACCTGATTTGTTATACAGAAA
GGTTTTGATCTTTGTGAACACTACTGTAATTGTCCAATGGGATAAAAGAAAGTTTCCAAACTCAGGCAAAACCCGTTGAT
ACGTGAACTATAAGTGAAAGCATTAGGAAACTATACACACCTATGAGACTGAGACATCTCCTTATACAATTCTTGTAACT
TTTATATTCACTTTTCTGAAATTGTTTTAGCGCAAACCAGCCACAAAAATACAGTAATTCTCCATCATGTTCTTGGTTGC
TAGTAACCGGGAAATATTGAAAGGGATCTTAACCGGAAAGTACCGAAATTTTTTAAGTAACCGATTCGAAGCATTTTTGC
TTTTTTGGGCCGTTATAATGGGCCGATAATCCACAACGCCATATCGCGTGTTCGAAAACGCGCCGATAACAGAAAAAGCC
AATAAATTCTCGGTGGGAAATAAATTGGTGAAATTTAACGGAAACCCCAAATTCCAGAATCCCCAAATCGAGAGGTTAAA
GAAACTTCGATTTTGATCTTTCGAAGTGATCGGCAAGAGGTGACGGTGGACGGTGACAGAACTGTCGGAGGTAGAGATCA
TCAACCACCGGTGACTACTACTGCAGCGGCGACAACAAAG
>AT5G43670.1 | chr5:17541734-17544733 REVERSE LENGTH=3000
CATTAACGGATGTAACAATCCCTAAAATACAACAAAACCAGATCATGAACAACAACATGCAAGAAAGAGTAATGACTATT
GAGTGTTTTCTATACCATTGGTGGTGCTTGGACTAGGTTCTTGAGTTTTTTGGTTATCCACTCTTCGAGTCAAAGGACTA
GAATCAAATAGAGAAAATCTTGCTCCATGGCTAATCGCATCTACTTGTGCTCGTAAATCTTGAACTTCTTTCGATATCTA
AACCAAGTACGAGAGTAATGTAAGGCAACAAGACTTCAAGGAATATGTCATTCGAATTCACTACAACAATGATGTTGAGA
TAAAACAATGTTGATGAAGAAACAATCAAACCTCTTGCATCTGAGGTTGTTTCATGACACCATCCAAGTGACCACGAGCC
ATATTGATGTAACCAATGGCTCGTCCGAATAATCTTCCTCCTGCTCTAGCAATAATCGGAAGATCCTTGGGTCCTGTTAA
ATCAGAGATTCACATTTGATTCTTCCAATTAACACTCAAATCATTCGATTCCAGAGAAATTTGGGAGAAGAACACAAAGA
TCGGAGCTGGTAAAGCTTTTCGATTGAAGAGAGACTAACCTACAAGAGCAGCTGTGGCGCCGACGATGAGTAAGAGCTCA
CCGTAAGAAAGCCCAAGCATTGCTTCGTTCACCGGCGTTCCTATCGTCGGTTTCGTGTTGGTCTCGCCGTCTCAGGGAAG
ACGAAAGATCTTTTTGATTATTCCTTACGAGTCTTGTTGGGCTCCAATAATATGGGCCGTGAAGCCCATTTATTGATATT
TTTGCAAGACGGGAGAATTACAAAAAATTGCTTGAACAAATTTTGAACATCCATCTTTAAACTCGTAATTAACTTGTAAA
ACTACGTTAGTATTACAAAACGAAGATTTAAAGTTTAAACACGTACCGTGTACAAAAGAGGCTGAAAATAATGATTATAT
TGTTTTAGCAAAAGATAGTGAAGTCTAAATTATTGTTTTATGGTATTGTGTCAATGAACATAACTTACGTATCTTTGGTT
CGAATTTGGAAATGCATAGAGGCTGAAATGATGATATCAAATTTACATTATTTTGTATGGACTTGCTTTGATGTGCTTTT
TTTCAAACAAAATAATTCATTGACAATTTGATAAAAACGTAATCATCAAAACCGAGTTCATAAACTAAAAAGCAAATAAA
ATACCAAAAAGTAATTAAACTATTAAATTTTTGAGTAAGATCAGAAAGACTCTTTGTTAGAGCTCATCATAATCTTAAAC
TCTTCAAAGTTAATAAAACTATCACTTTCTTTATCAACGGCTTAACCATCGCAACACATTCCTCTATTGTATACTTTTTT
CATAACAACTTCTTCTTGATCATCTTTTTCTCCTCCACCATTAACCATCAAGCATGAAGGAAACTCCACATCATCAATTT
GACCGCCACCATCAACAACAAGAACTATGAACATCTTATCAATTTCTTCAGATGTTATTTTAGGAGAAAAAACGCGAATG
GCCTCCTCAAATTTGTCCCATGAAATTTTTCCATCTTTATTTTTGTCAACTCTCTCGAAAATCTCTGCCATAGACATTGT
GATGTATGTAAAAACAATTTTGAGGAAACTGAAATCCTATAATCTATATTTATAGAAGATGATTGTTATTGTTTTGATTC
CTAAAAAATTTTGGTTTTTTGCTTTGATATGCTTATTTGCGGATATAATATATGAATATTTACCAAAAATAAAAAATCTT
TCAAAAATATAACTTTTTATAATTTATATATTTTCCCCCTTTTTAGATAATATCTCTATAACTTATTACTCAATAAATTA
ATCATCACTATAAATTAATAAATTTCTCTGCTCCCGAGTTGGGGATAATGTAATATTAAAAATTTTTGAATAGAATAATA
AGATAGTATTTTTTAAAAAAAATTCTATATAAATATATGGTCTCATCAATTTCATAAATTAATAATTATAAAAAAATAAG
AAATCAAAATGTATATATTAATTTGTATTCATTTTTAGTAGAGTTTATTTATAATTTGCATATATATATAAAAAAAATAT
TTAGTGAAACATGACTATAATATTATTTGTTTTTTTTTATTTTTTTTGGTGGAATGTATTCCTTAAATTTGTATCAATTA
TTTGTAGAGTTCGTTTATAATATTTTACTAAAAATACATAAAAAAAATTTGTGTTATTTTTTCAAAAGATAATAATTGTA
GTTTCAGTGATGTCGGAGGTCTGTTGTGTGAAGCCGCACCACATTGATCATGATCAATTGACTATCCATCATTTCACATC
TCTGCTTACGATGTTGTTGAGAGTCTGTGAGTTTAAAAATGCGATCAAGTTTTTGAACTCAATACTTCATAAAGTTATAC
TAATGATGATCAATGCGGTGTTTGGATTTTACAAGTTCAAAAATTTTAAGTTCATAGAAACTAGTTTGATCTTCGAACAC
ATCATTACAAAACAATTGTAAATTTTTAGTAGAGTCCTTTTCACCTTCTTTTGTCTTCAATACAACTATAAAAACCAAAA
TTTTGTTTTATTAGTAAACAATAATAATAGTTTTATTTGTAATTGGTTATTCAAATATATTGATTATAACGGCAAATATT
CTTTTATGATAAATGAAATGTTTGATAAATTATAAAAGTAGCCAAATGTCTTTATAAATTAATAATATTTATTGATAAGT
TAATAAAAATTTACAGAACCCAAATCTTACTGTAGCTTTTTTTAGATAAAACCGAATCTACTTCTCATGGACAGACTCCG
AAAGTGTATATATATCAAAGAATGTTTTCTAATCCTTCGCCGGCCGGAAAAAAATCTACAAACTCCGGCGATACCCTCTA
CTCCGATTCTCACTTCCCCGAGAAACCAAATCAAACTTGATCTGAGAATCTTCAACAACACTTTCAGATCCATGAAAACG
GATTTGAAAATCCCCAATCAGTGAAATCGAAGATCTAGTT
>AT5G43680.1 | chr5:17541074-17544073 FORWARD LENGTH=3000
ACCCAAATCATAAACCCTAACCATAGAATCAAAAGTAATCAAAGCCACCAAGCAATTCTCAGGCAACTGTTCAATAACAA
ACAAAACATCACTCCGCACAGCTCTTAACTCATCCTCAACCATAGAAGCATCAACAACAAACACAAACGCAGGTCCAAGC
TCACTAATCACACCACCACCACCTCCAACAGTAGAAGAAGCAAGAGAAGAAAAAGACGAATTCGAAGGCATTGATCTAAC
CCCTTGATTAAACCCATTACTCCAACTCGCAGCAGCCGTCGGAGTCGTCGTATTTGAACCCGATTGACGCGACGGTAGCG
GAGAGTATTCAACGGCGCTATAAGTCGGAAAAAGCTCCGCCGGGAGATTAGTTTCAGTGATTCCGGAGTAAGAACGAGGG
AAAAGGTTTTTGTGAAAACAAAAGGGACAAGACCAGATTCGAGATTGGTAATCAACACGAGCGTAAGGGTTTAACACAGC
TCCACAACGAGAACAAATCAATGGATCATAAGGAATCGTTGGAAGCTCAGAGAAGTGCATCAATGGAGTATACATGATAC
TTAATGGAACAACGAGAGATTCGCAATCGGATTTTGTAGTTGGCCATGAGTTCCATGACCATCTTAATCCTTCGATCGCT
TCTAGCTCTAAGAAATCCATAACTAGATCTTCGATTTCACTGATTGGGGATTTTCAAATCCGTTTTCATGGATCTGAAAG
TGTTGTTGAAGATTCTCAGATCAAGTTTGATTTGGTTTCTCGGGGAAGTGAGAATCGGAGTAGAGGGTATCGCCGGAGTT
TGTAGATTTTTTTCCGGCCGGCGAAGGATTAGAAAACATTCTTTGATATATATACACTTTCGGAGTCTGTCCATGAGAAG
TAGATTCGGTTTTATCTAAAAAAAGCTACAGTAAGATTTGGGTTCTGTAAATTTTTATTAACTTATCAATAAATATTATT
AATTTATAAAGACATTTGGCTACTTTTATAATTTATCAAACATTTCATTTATCATAAAAGAATATTTGCCGTTATAATCA
ATATATTTGAATAACCAATTACAAATAAAACTATTATTATTGTTTACTAATAAAACAAAATTTTGGTTTTTATAGTTGTA
TTGAAGACAAAAGAAGGTGAAAAGGACTCTACTAAAAATTTACAATTGTTTTGTAATGATGTGTTCGAAGATCAAACTAG
TTTCTATGAACTTAAAATTTTTGAACTTGTAAAATCCAAACACCGCATTGATCATCATTAGTATAACTTTATGAAGTATT
GAGTTCAAAAACTTGATCGCATTTTTAAACTCACAGACTCTCAACAACATCGTAAGCAGAGATGTGAAATGATGGATAGT
CAATTGATCATGATCAATGTGGTGCGGCTTCACACAACAGACCTCCGACATCACTGAAACTACAATTATTATCTTTTGAA
AAAATAACACAAATTTTTTTTATGTATTTTTAGTAAAATATTATAAACGAACTCTACAAATAATTGATACAAATTTAAGG
AATACATTCCACCAAAAAAAATAAAAAAAAACAAATAATATTATAGTCATGTTTCACTAAATATTTTTTTTATATATATA
TGCAAATTATAAATAAACTCTACTAAAAATGAATACAAATTAATATATACATTTTGATTTCTTATTTTTTTATAATTATT
AATTTATGAAATTGATGAGACCATATATTTATATAGAATTTTTTTTAAAAAATACTATCTTATTATTCTATTCAAAAATT
TTTAATATTACATTATCCCCAACTCGGGAGCAGAGAAATTTATTAATTTATAGTGATGATTAATTTATTGAGTAATAAGT
TATAGAGATATTATCTAAAAAGGGGGAAAATATATAAATTATAAAAAGTTATATTTTTGAAAGATTTTTTATTTTTGGTA
AATATTCATATATTATATCCGCAAATAAGCATATCAAAGCAAAAAACCAAAATTTTTTAGGAATCAAAACAATAACAATC
ATCTTCTATAAATATAGATTATAGGATTTCAGTTTCCTCAAAATTGTTTTTACATACATCACAATGTCTATGGCAGAGAT
TTTCGAGAGAGTTGACAAAAATAAAGATGGAAAAATTTCATGGGACAAATTTGAGGAGGCCATTCGCGTTTTTTCTCCTA
AAATAACATCTGAAGAAATTGATAAGATGTTCATAGTTCTTGTTGTTGATGGTGGCGGTCAAATTGATGATGTGGAGTTT
CCTTCATGCTTGATGGTTAATGGTGGAGGAGAAAAAGATGATCAAGAAGAAGTTGTTATGAAAAAAGTATACAATAGAGG
AATGTGTTGCGATGGTTAAGCCGTTGATAAAGAAAGTGATAGTTTTATTAACTTTGAAGAGTTTAAGATTATGATGAGCT
CTAACAAAGAGTCTTTCTGATCTTACTCAAAAATTTAATAGTTTAATTACTTTTTGGTATTTTATTTGCTTTTTAGTTTA
TGAACTCGGTTTTGATGATTACGTTTTTATCAAATTGTCAATGAATTATTTTGTTTGAAAAAAAGCACATCAAAGCAAGT
CCATACAAAATAATGTAAATTTGATATCATCATTTCAGCCTCTATGCATTTCCAAATTCGAACCAAAGATACGTAAGTTA
TGTTCATTGACACAATACCATAAAACAATAATTTAGACTTCACTATCTTTTGCTAAAACAATATAATCATTATTTTCAGC
CTCTTTTGTACACGGTACGTGTTTAAACTTTAAATCTTCGTTTTGTAATACTAACGTAGTTTTACAAGTTAATTACGAGT
TTAAAGATGGATGTTCAAAATTTGTTCAAGCAATTTTTTGTAATTCTCCCGTCTTGCAAAAATATCAATAAATGGGCTTC
ACGGCCCATATTATTGGAGCCCAACAAGACTCGTAAGGAATAATCAAAAAGATCTTTCGTCTTCCCTGAGACGGCGAGAC
CAACACGAAACCGACGATAGGAACGCCGGTGAACGAAGCA
>AT5G43680.2 | chr5:17541074-17544073 FORWARD LENGTH=3000
ACCCAAATCATAAACCCTAACCATAGAATCAAAAGTAATCAAAGCCACCAAGCAATTCTCAGGCAACTGTTCAATAACAA
ACAAAACATCACTCCGCACAGCTCTTAACTCATCCTCAACCATAGAAGCATCAACAACAAACACAAACGCAGGTCCAAGC
TCACTAATCACACCACCACCACCTCCAACAGTAGAAGAAGCAAGAGAAGAAAAAGACGAATTCGAAGGCATTGATCTAAC
CCCTTGATTAAACCCATTACTCCAACTCGCAGCAGCCGTCGGAGTCGTCGTATTTGAACCCGATTGACGCGACGGTAGCG
GAGAGTATTCAACGGCGCTATAAGTCGGAAAAAGCTCCGCCGGGAGATTAGTTTCAGTGATTCCGGAGTAAGAACGAGGG
AAAAGGTTTTTGTGAAAACAAAAGGGACAAGACCAGATTCGAGATTGGTAATCAACACGAGCGTAAGGGTTTAACACAGC
TCCACAACGAGAACAAATCAATGGATCATAAGGAATCGTTGGAAGCTCAGAGAAGTGCATCAATGGAGTATACATGATAC
TTAATGGAACAACGAGAGATTCGCAATCGGATTTTGTAGTTGGCCATGAGTTCCATGACCATCTTAATCCTTCGATCGCT
TCTAGCTCTAAGAAATCCATAACTAGATCTTCGATTTCACTGATTGGGGATTTTCAAATCCGTTTTCATGGATCTGAAAG
TGTTGTTGAAGATTCTCAGATCAAGTTTGATTTGGTTTCTCGGGGAAGTGAGAATCGGAGTAGAGGGTATCGCCGGAGTT
TGTAGATTTTTTTCCGGCCGGCGAAGGATTAGAAAACATTCTTTGATATATATACACTTTCGGAGTCTGTCCATGAGAAG
TAGATTCGGTTTTATCTAAAAAAAGCTACAGTAAGATTTGGGTTCTGTAAATTTTTATTAACTTATCAATAAATATTATT
AATTTATAAAGACATTTGGCTACTTTTATAATTTATCAAACATTTCATTTATCATAAAAGAATATTTGCCGTTATAATCA
ATATATTTGAATAACCAATTACAAATAAAACTATTATTATTGTTTACTAATAAAACAAAATTTTGGTTTTTATAGTTGTA
TTGAAGACAAAAGAAGGTGAAAAGGACTCTACTAAAAATTTACAATTGTTTTGTAATGATGTGTTCGAAGATCAAACTAG
TTTCTATGAACTTAAAATTTTTGAACTTGTAAAATCCAAACACCGCATTGATCATCATTAGTATAACTTTATGAAGTATT
GAGTTCAAAAACTTGATCGCATTTTTAAACTCACAGACTCTCAACAACATCGTAAGCAGAGATGTGAAATGATGGATAGT
CAATTGATCATGATCAATGTGGTGCGGCTTCACACAACAGACCTCCGACATCACTGAAACTACAATTATTATCTTTTGAA
AAAATAACACAAATTTTTTTTATGTATTTTTAGTAAAATATTATAAACGAACTCTACAAATAATTGATACAAATTTAAGG
AATACATTCCACCAAAAAAAATAAAAAAAAACAAATAATATTATAGTCATGTTTCACTAAATATTTTTTTTATATATATA
TGCAAATTATAAATAAACTCTACTAAAAATGAATACAAATTAATATATACATTTTGATTTCTTATTTTTTTATAATTATT
AATTTATGAAATTGATGAGACCATATATTTATATAGAATTTTTTTTAAAAAATACTATCTTATTATTCTATTCAAAAATT
TTTAATATTACATTATCCCCAACTCGGGAGCAGAGAAATTTATTAATTTATAGTGATGATTAATTTATTGAGTAATAAGT
TATAGAGATATTATCTAAAAAGGGGGAAAATATATAAATTATAAAAAGTTATATTTTTGAAAGATTTTTTATTTTTGGTA
AATATTCATATATTATATCCGCAAATAAGCATATCAAAGCAAAAAACCAAAATTTTTTAGGAATCAAAACAATAACAATC
ATCTTCTATAAATATAGATTATAGGATTTCAGTTTCCTCAAAATTGTTTTTACATACATCACAATGTCTATGGCAGAGAT
TTTCGAGAGAGTTGACAAAAATAAAGATGGAAAAATTTCATGGGACAAATTTGAGGAGGCCATTCGCGTTTTTTCTCCTA
AAATAACATCTGAAGAAATTGATAAGATGTTCATAGTTCTTGTTGTTGATGGTGGCGGTCAAATTGATGATGTGGAGTTT
CCTTCATGCTTGATGGTTAATGGTGGAGGAGAAAAAGATGATCAAGAAGAAGTTGTTATGAAAAAAGTATACAATAGAGG
AATGTGTTGCGATGGTTAAGCCGTTGATAAAGAAAGTGATAGTTTTATTAACTTTGAAGAGTTTAAGATTATGATGAGCT
CTAACAAAGAGTCTTTCTGATCTTACTCAAAAATTTAATAGTTTAATTACTTTTTGGTATTTTATTTGCTTTTTAGTTTA
TGAACTCGGTTTTGATGATTACGTTTTTATCAAATTGTCAATGAATTATTTTGTTTGAAAAAAAGCACATCAAAGCAAGT
CCATACAAAATAATGTAAATTTGATATCATCATTTCAGCCTCTATGCATTTCCAAATTCGAACCAAAGATACGTAAGTTA
TGTTCATTGACACAATACCATAAAACAATAATTTAGACTTCACTATCTTTTGCTAAAACAATATAATCATTATTTTCAGC
CTCTTTTGTACACGGTACGTGTTTAAACTTTAAATCTTCGTTTTGTAATACTAACGTAGTTTTACAAGTTAATTACGAGT
TTAAAGATGGATGTTCAAAATTTGTTCAAGCAATTTTTTGTAATTCTCCCGTCTTGCAAAAATATCAATAAATGGGCTTC
ACGGCCCATATTATTGGAGCCCAACAAGACTCGTAAGGAATAATCAAAAAGATCTTTCGTCTTCCCTGAGACGGCGAGAC
CAACACGAAACCGACGATAGGAACGCCGGTGAACGAAGCA
>AT5G43690.1 | chr5:17543273-17546272 FORWARD LENGTH=3000
TTGTTGTTGATGGTGGCGGTCAAATTGATGATGTGGAGTTTCCTTCATGCTTGATGGTTAATGGTGGAGGAGAAAAAGAT
GATCAAGAAGAAGTTGTTATGAAAAAAGTATACAATAGAGGAATGTGTTGCGATGGTTAAGCCGTTGATAAAGAAAGTGA
TAGTTTTATTAACTTTGAAGAGTTTAAGATTATGATGAGCTCTAACAAAGAGTCTTTCTGATCTTACTCAAAAATTTAAT
AGTTTAATTACTTTTTGGTATTTTATTTGCTTTTTAGTTTATGAACTCGGTTTTGATGATTACGTTTTTATCAAATTGTC
AATGAATTATTTTGTTTGAAAAAAAGCACATCAAAGCAAGTCCATACAAAATAATGTAAATTTGATATCATCATTTCAGC
CTCTATGCATTTCCAAATTCGAACCAAAGATACGTAAGTTATGTTCATTGACACAATACCATAAAACAATAATTTAGACT
TCACTATCTTTTGCTAAAACAATATAATCATTATTTTCAGCCTCTTTTGTACACGGTACGTGTTTAAACTTTAAATCTTC
GTTTTGTAATACTAACGTAGTTTTACAAGTTAATTACGAGTTTAAAGATGGATGTTCAAAATTTGTTCAAGCAATTTTTT
GTAATTCTCCCGTCTTGCAAAAATATCAATAAATGGGCTTCACGGCCCATATTATTGGAGCCCAACAAGACTCGTAAGGA
ATAATCAAAAAGATCTTTCGTCTTCCCTGAGACGGCGAGACCAACACGAAACCGACGATAGGAACGCCGGTGAACGAAGC
AATGCTTGGGCTTTCTTACGGTGAGCTCTTACTCATCGTCGGCGCCACAGCTGCTCTTGTAGGTTAGTCTCTCTTCAATC
GAAAAGCTTTACCAGCTCCGATCTTTGTGTTCTTCTCCCAAATTTCTCTGGAATCGAATGATTTGAGTGTTAATTGGAAG
AATCAAATGTGAATCTCTGATTTAACAGGACCCAAGGATCTTCCGATTATTGCTAGAGCAGGAGGAAGATTATTCGGACG
AGCCATTGGTTACATCAATATGGCTCGTGGTCACTTGGATGGTGTCATGAAACAACCTCAGATGCAAGAGGTTTGATTGT
TTCTTCATCAACATTGTTTTATCTCAACATCATTGTTGTAGTGAATTCGAATGACATATTCCTTGAAGTCTTGTTGCCTT
ACATTACTCTCGTACTTGGTTTAGATATCGAAAGAAGTTCAAGATTTACGAGCACAAGTAGATGCGATTAGCCATGGAGC
AAGATTTTCTCTATTTGATTCTAGTCCTTTGACTCGAAGAGTGGATAACCAAAAAACTCAAGAACCTAGTCCAAGCACCA
CCAATGGTATAGAAAACACTCAATAGTCATTACTCTTTCTTGCATGTTGTTGTTCATGATCTGGTTTTGTTGTATTTTAG
GGATTGTTACATCCGTTAATGTTGAAGAAAAACAGAAGCCTGTAGATCATTATACAAAGGTCTTTTTGATGTTATGATCC
TTCTTGATCCATTTTTTATTTATTGAATTGTGAAATTCACACTTTTGTATTTTTATGTTCATATAAGGCTCAAGAATTTA
GTGGCTCGTCGTCAGCTTCTGTTAACCTGCACGCTCAAGCAACATCATTTGCACGATTATCTGAGACAGTCAATGGAAAA
ACTCACAGTCTAAACAGTGATTCACCTGTTCTTCCAGTATCAGCTGAGATGGCAAAGTTGCTTCCTCAACGCAAAGGTAG
AATCTTTTATAGCTTGAGTTTAGAAACCGAAGTTGCTCACTTTATTCCCATATGTTTGGTTGCAGAGAGTGCAAGAGGAT
CTGATTTAATGTTAGAGGCGGTTCTTGAAGCGGAAGTAGCACACAAGGCGAAAAGCTTTTTCGCACAAGCCGAGAAAGAA
ACTCCAGCTTTGAAAGGTGAGACAAAACAACCTCTTTAGTCTATCTGTTGTACAGTTAAGATCAAAGCAAAAAAACTCAA
AACTCGTATTGATTAAACTCTTTTCTTTATTCTTGTGAGTGTTGCAGGGAAGTTTTTCAGTGACAGGAAAGGAGAAAATT
GAACTCAAAAGTTTTGGGGACCATCATCGATCACAAGACACCGGCAAGGTACAAAAGAGTAGGCCTTGTTATTTAACTGT
TTTTTTTTTTATGTTCGATGAGCCAAGAATCTGAGGGACCTTTGTTTCTGATGCGGCAACAAGTGAGCTAAACTTGGAGC
GAAGTCAGTTCACTCTTTCATCTTGTAATTAATGCTTCCGCTTTATAGGTTTAGGTTTTGTTGTTTACTTCGGAGGTTTA
GTGTGAGTTGGATTTGCATAGAGTTGGTTGGGTTTTTTTAAAGAGTAGAGATCTATTAAATTTTATAAAATTTTGTGTAT
TTTTACAAGTGTAGTTATAAAAATCCAATGGACATCCATGGTTTTCTCAAAGTTTTCCTTTATAAAAGAAAATTAAGGTT
ATGATTAAGTTGTATCAAGACTATATAAGGGTCTCTATTGATTCATAACCACTAAGAGAGAGTTGGGTTAAAGGGAAGCT
TTTGCTTAATTAACAAAGGTCTATAACATCCCAACATTATTATTTATAGAAGTTTTACTGTATATACAGTATTAGGGTAG
CTGTTGTATAGCTTATAATATTCAATATTGTTACTACTTTGGAAGTAAATATTCATCAGATTCGTCCAACAAGAAACTTG
ACTAATATGTACCTACCAGAAATTAAATAATAATGTTTGCATTTTAAAATAAAACATGTTGTAGTAGCACAAATTAACAA
ATAAATTGGCTTAAAACGCACTATGCAATGAAGAGACGACAACCACAACACATATTTAACATCAAGATATTCTCTCAACC
ACCACTAATTGTTACTATTTTAAAGCTAAAATATTCATCCAACAAGAAACTTGAGTTACTCATATAGGTGATGTTTGCAT
ATTGAAACAACACATTTGTGTACAACATATTAAGAAAGAA
>AT5G43695.1 | chr5:17545249-17548248 FORWARD LENGTH=3000
TAAGATCAAAGCAAAAAAACTCAAAACTCGTATTGATTAAACTCTTTTCTTTATTCTTGTGAGTGTTGCAGGGAAGTTTT
TCAGTGACAGGAAAGGAGAAAATTGAACTCAAAAGTTTTGGGGACCATCATCGATCACAAGACACCGGCAAGGTACAAAA
GAGTAGGCCTTGTTATTTAACTGTTTTTTTTTTTATGTTCGATGAGCCAAGAATCTGAGGGACCTTTGTTTCTGATGCGG
CAACAAGTGAGCTAAACTTGGAGCGAAGTCAGTTCACTCTTTCATCTTGTAATTAATGCTTCCGCTTTATAGGTTTAGGT
TTTGTTGTTTACTTCGGAGGTTTAGTGTGAGTTGGATTTGCATAGAGTTGGTTGGGTTTTTTTAAAGAGTAGAGATCTAT
TAAATTTTATAAAATTTTGTGTATTTTTACAAGTGTAGTTATAAAAATCCAATGGACATCCATGGTTTTCTCAAAGTTTT
CCTTTATAAAAGAAAATTAAGGTTATGATTAAGTTGTATCAAGACTATATAAGGGTCTCTATTGATTCATAACCACTAAG
AGAGAGTTGGGTTAAAGGGAAGCTTTTGCTTAATTAACAAAGGTCTATAACATCCCAACATTATTATTTATAGAAGTTTT
ACTGTATATACAGTATTAGGGTAGCTGTTGTATAGCTTATAATATTCAATATTGTTACTACTTTGGAAGTAAATATTCAT
CAGATTCGTCCAACAAGAAACTTGACTAATATGTACCTACCAGAAATTAAATAATAATGTTTGCATTTTAAAATAAAACA
TGTTGTAGTAGCACAAATTAACAAATAAATTGGCTTAAAACGCACTATGCAATGAAGAGACGACAACCACAACACATATT
TAACATCAAGATATTCTCTCAACCACCACTAATTGTTACTATTTTAAAGCTAAAATATTCATCCAACAAGAAACTTGAGT
TACTCATATAGGTGATGTTTGCATATTGAAACAACACATTTGTGTACAACATATTAAGAAAGAAATGGCTGGAAAAAGTG
ATCTTCCTGTGATCGCGAGAGACGACAACCTAAGTGAAGAAACAAAAACTCTGATCTCTTCACTTCCTACATACCAAGAT
TCTCATGTGAAGCTCTGCAAGTACCAAGGATGTTGGTATTACCACAACACTCTCCAAGCAGTCATCAACTACCAAAGAAA
CTTCCAGCCGCAAGACACCGACATTATTCTCGCGTCTTTCCCCAAATCCGGTACAACTTGGCTCAAGGCACTCTCAGTCG
CAATCGTGGAGAGATCTAAACAGCCTTTTGATGATGATCCCCTCACACATCCTTTGCTATCCGATAATCCTCATGGCATA
GTACCGTTCTTTGAGTTCGATATGTATCTCAAAACCTCAACACCGGACTTAACCAAGTTCTCAACATCATCCCCGAGGCT
GTTTTCGACTCACATGCCTTTACACACCTTCAAAGAGGGCCTCAAGGGTTCTCCATGCAAGGTTGTGTATATGTGCAGGA
ACATAAAGGATGTTTTGATATCGGATTGGCATTTCAGGTCCAAGTATAGCAACAATGAAGTATCTAGAAGCACTCTTGAG
TCAATGTTCGAGTCATTCTGTGGCGGAGTTAGCTTCTATGGTCCGTTTTGGGACCATGCTCTAAGCTATTGGAGAGGCAG
CTTGGAAAACCCCAAGCATGTCCTTTTCATGAGGTACGAGGAAATGAAAACAGAGCCGTGTGTCCAGGTCAAGAGGCTTG
CCGAGTTTTTGGGGTTTCCTTTCACTAAGGAAGAAGAAGATAGTGGTTCGATTAGCAAACTCTTGGAACTATGCTCTCTT
GGTAATCTGAGCGGTTTGGAGGTTAACAAAACCGGAAAAACATGGATGAACTATGACTACAAAAGCTATTTCCGCAAAGG
AGAAGTTGGTGACTGGAAGAATCATCTAACTCCCGAAATGGAGAACAAAATCGACATGATCATCGAGGAGAAATTAAAAG
GTTCGGACTTGAAGTTCTAGATTCGTGTTCTTTGTGGTTTGTAGCTTTTCACATATGCATTATAATAAAACTACCTTCTG
TTTCTTATGTTCCTTTGATTTATGAGTATTGACTGTCTTTCAATAAAATAATGCATAGTGATTGGCCCAAAAATCAAAAG
TGTGAATTTGACACAACTCCATGTATATTCATAATACAACTATTTCAAGATATGATGATTGCCCGAGTAAATACCGATAC
ACCTAACCGTAAAGGCACAATAAAATGTGTGGTATAATAGATTATTACTACTAACAAAAAAGTTATAGTATAACTTTATT
ATTTTAACAGCTCATTTATTTTACATAATTCGTTTTTTGTTTATTCATTTTTTTATGATTATAAGTAACAAAAATATGCA
CTAAATGAATGTTTAAATTTATTTTAACATAAAATAAATAGTGTTGCTTATATGGATGCTTAGATGGACACCCTAAATGG
AGAGAGGACTCTCCTATTATATATATACAGGTTAAACATTATGCAATGAAACCAAAGTTTTTCATTTCAAATCGAACCCA
AAGTCTTGCCACAATTCAAATAAAAACTACAATATAGAATATGGATTGATGATTGTTATTTGCTTCCATATTTCAAAACT
ATATGATCTATCTCTTGTAACTCTTAAACTGTTTGTTTTCTAGTTTGCACTCTAGAATTGGTCTTATATTGTTAGTTTGT
TACCGACTTTTTGTAGAATATCAGTTATACTAGTCTCATGTATATTTACAAAATTTTGTAATAAATTCATATAATTTTAC
TTAGTCAATAACTGGACTTTTTCCTTGTAATTTGATAAGTATTTATTTGGCTGGTAACAAAAACAAAATAATTAGTAATT
TACAGTAGATCCCTTTATATAACTATTGTATCTAGAAATAGTTGTACTTCTACGTATTGGGGAGTACCCCGAGTTTTGTG
TAACAACTTCCGCTATATATTGTAAAGTAAAAAAATACCA
>AT5G43700.1 | chr5:17547465-17550464 FORWARD LENGTH=3000
GATTGCCCGAGTAAATACCGATACACCTAACCGTAAAGGCACAATAAAATGTGTGGTATAATAGATTATTACTACTAACA
AAAAAGTTATAGTATAACTTTATTATTTTAACAGCTCATTTATTTTACATAATTCGTTTTTTGTTTATTCATTTTTTTAT
GATTATAAGTAACAAAAATATGCACTAAATGAATGTTTAAATTTATTTTAACATAAAATAAATAGTGTTGCTTATATGGA
TGCTTAGATGGACACCCTAAATGGAGAGAGGACTCTCCTATTATATATATACAGGTTAAACATTATGCAATGAAACCAAA
GTTTTTCATTTCAAATCGAACCCAAAGTCTTGCCACAATTCAAATAAAAACTACAATATAGAATATGGATTGATGATTGT
TATTTGCTTCCATATTTCAAAACTATATGATCTATCTCTTGTAACTCTTAAACTGTTTGTTTTCTAGTTTGCACTCTAGA
ATTGGTCTTATATTGTTAGTTTGTTACCGACTTTTTGTAGAATATCAGTTATACTAGTCTCATGTATATTTACAAAATTT
TGTAATAAATTCATATAATTTTACTTAGTCAATAACTGGACTTTTTCCTTGTAATTTGATAAGTATTTATTTGGCTGGTA
ACAAAAACAAAATAATTAGTAATTTACAGTAGATCCCTTTATATAACTATTGTATCTAGAAATAGTTGTACTTCTACGTA
TTGGGGAGTACCCCGAGTTTTGTGTAACAACTTCCGCTATATATTGTAAAGTAAAAAAATACCAATGAAGTTTGCTTTCC
TTATCTGCCTAATTGTTACATCAGGTAAAATTTATATTTCACGTGTGAAGCAAATAACAAAAATCTATATACAAAATTTG
TTATTTATAGTTTCTGATTTTGTAGTGATGAGTATCGTTACTGTTCGAAATGTTGAGGCGAAAAGGTTATTACTTGAAGA
AATTCCTCAGTTGCATCATGAAGGTTCGCCGCAGGTAGTGAAATTACTGGATGATGACTGCATGGATGGATGTCATATGA
AATGTATTCCTAACAACAGAATTACTCCTTGTTTATGTCTATGTTAATTTTCCGTTTTCTTTTTTGAATAAGATATGTTT
TCACTAATAATAAAACTTTGTTGCATAGTCCATACAAAAAATATTGAACATTATGTAAAAAAATTCAAAAAAGATAGTTA
AGAACAAATTCAACATGGAAGAGGTGATGCCTAATTTTTCATCAAACCAGCCACCATTAGAATAATCACTAGGATGATAT
AAAAGCATATATATTGCCCACCAACTATAACTTATGAAGCTGTATATGTATGATCATGTGTGTAGCTGTTTTATATCATT
TATTGGATCCAACGGTGGATCAATCCAACATAGAGTCCAAAAGAACCGGAACCGGAGAGAATGCCATGAACCGGTTTGTT
GTTAGATACGTCTCATTTTCAGTATTTGATTTCTAGCTAAATAAGCTAGTCATGAACTTAAATCTCTAACGCCAACCATG
CAATGAAACCAACTTTTCACATTTCAAATCGAACCCAAAGTCTTGTCGTCTACCGTGTAACAATAAATACCAAACTCACT
ACCTTTAAAATTCTCCTTTTTGAGACCAATTCGGATAAAACCAACAATCTCCTAAATGTTCACTTCCCAAATGTCGTAAT
CCATAAATCATACTCAAGAAGAAGGATTTAGACTATTAGGAGGTCATGTGCCAAAAATAACATAATACTAATGATAAATT
AATCACAAATATTTAAGCACCATTTAGAATCATCAATCACAGTGGATTAGTGTTGGATTTGATTCTATTGAAATCCATGA
CTGAATAATACCCCTTAATGTGTAACGATTCAAAACTTTTTCTACAGAAAAAAAAAATTTGAAATCGAGACTAAACAAAC
TTAGGATAAAAAAATAGTCTTGAACATAGGTTTTCAAATTTGGTCCTCCAAAGAGATTAGGTTAGGTTTGGTTTACATTG
GTTCACTAAAGCATGACAAGTACATAAACTGCCTTGCTGTAGTAACATGAAAACAAAGTCAGAGAGAAATCAAAACCCAA
AACGATAAGACCCCATAGATAATGAACTGTCTAAAGACAAAACCTTTTGGCAAGATTTCTTGTCAGTTTGTTCCTGGATT
CATATATATAAAGATCATTAGAAGTTTCATAGAGACAGAGAGACAAATTAAGTTGGGACTTTCATGAAAACTAGTAAAGA
AAAACAAATAGTATAATTTTAACTCAAATACTATTTGTTTTTCTTTACTAATACTCTCGAAAGTCCCAACTCAAATACTA
GTTGGACACACATGAAGCTACCAATCAGACCCAATGAAACTCAAAATCTTATCCTCCAAACACAGAAAAAAAGACTATGA
ATATGTTTGACTTTAGACAGCTAGAGTTTCAACTCAATTGACTAGGATGATCTAATCCTGATATCACATGAACCACAAAT
AGATGAAAGAGTAAGTTCTTGGCTTTAAGAGAGAGAGAGAGAGGTGACAAATGCATATGGCAGACCACAGTACATGTAAT
GCTTACCCTACAATAACTCAATGCTTGAACAAAAGAGAAAGGTTTTTTATATTCTGCACATGAGTGTACCATACTCTACC
CCACTTCCTTGAATTAGGGCTACAGAGAAATGAATCTAGACCGTCCTCTAAAATCAAAGAAAGTATCTTTCTTTGTGTTG
AAGATGAAAGTGTCCCACAAATGTCCCCAAAATGATGGGACACACTTTGCCTCAAAGTTGCTGCTACTGTTTACTACCCG
ACAGCTTTAGCTTTTGCCTTTGTCCTTAAATCAAGTTAATCCCATTTTTTCTAAATTACCAAAAAAGTGACTTTTCAATT
CCTATAAAACAATCTTCTTCACAAAGCCTCTTATCTCATCAACAAGTCTTTCTCTCTCTCTAGACAACCACAAGAACACA
AAACACACAAAAACAAAGAGGTTCTTTCTTTGAAGAAGAA
>AT5G43710.1 | chr5:17556524-17559523 REVERSE LENGTH=3000
AAAATCGAGCAATCAAACACGAAATCGATTTCTGACGAAACGATTAAGCGACCTAGGGCAAAACTGGAATTTCCATAAAC
TAATATCACATTCCGACATACCGGTTAACCCAGAAAATAATCCGGTTCAACCTAGTTGTTTATCTCCCTAATACGCAGCG
TTTCGACGTCCGATTGAAGAGTAACTAACGCCGAACAAAGAAGAAAAAACACAACCCCTAATTTTGGTCTCTCAACTCTT
CCTCCTTCTTCAACTTCTAAAAAGCTTTAGCAAACTCCTTCAGCCATGGCGCACGGAGGCTATGCCAAGAGAAGGGATTC
GGAACCAAAACAGACGGCGGGAAGCAGTCGGAGGTCGAAAGTATTGCGTGTAGAGAAGAAACCTAAGACTGTCTCCATCA
AGAATCAGATGCGTTCTGTTGAACGCTTTCTTCGTAAAGTCAGTTCCTTTTCTCTGTAAATTAGTGTTTTTTGGTAGAAT
TTGTGTTTAAGTTCCGGTCTTTCTGGTGACTCAGTTAGCTTGTCTAGTGTAGAGCTTAAGGTTGATAATGTCATTTCTAG
GTTGTGTTTTTGTAGAGAATTTGATAATCTATGGTCTATTAGAAGCAAACCCCATATGAGAATATTGAATGTTGATGTAT
TTGATACTTTTATAGGATTTGCCTCCTGAAGTAAGAGAGTCTCTAGTAGAGAAGTTGGAAGATTTGAAGAAGCAGCAAGA
CGCTCATGCCCGTCTTGCTGTTGAACGTAAAATATTCTTTAGGAACAGAAAGATTAAGTTCTTTGGTAAGAAGAGCTTTT
ACCTTGCATTTAGTCAGGAATTAATTAGAAATGGTGCCTGAAAGTTTAGAGACTTTTTTTTTTCTTGAATAGAGCGGAGA
AAGATCGAAAGAAGCATTAGACGTCTTGAGAAGTTACAACGTACTTCATCTGCTCATGTGGGAGATGTAGATATAGCTGA
GCAACTCAGTAAACTCAAAGAAGATCTTGAATATGTTCGGGTAAATTCACTTCTTTTTATCCTTCTCTGCTTGTTAGTTA
TATGATTTAGAATGAGCTAAGTTGAGAATGTCTGTTGGTCCTATATATAACTATTGTAGTTCTTCCCGAAAAATGAGAAA
TATGTATCACTTTTTACTGGAGCTGAGGATTCAGAAGTAATTGAGAAGAGAGGTAAAATGCGGCAGCAGATCAAAGCCAA
TATTATTGTTGCTGCTGCTAGTGGGAAGGAGTTAGAAGGTAAACACATGTGCTATATATAGATGCTTATTTGTTTCCCTT
TTTTCCCTGGAACTATTAAGTATCGTAGGTCGTAGCTAATAAAGGATGATTTATGCTATTGTTGTGGACAAACAGAGACG
GGGAGTGAAGATGATGGTCTTCTGGACCTTAGTGATGATGATTTCTTTGATAAAGGGAGTTCAAGCGATGAAGCAGACGC
AGATGATGAATTGACTGATAAAAGCGCAAAGTAGGTGAAATGTGGAATACTTTCTTTTAGACGTCAATACTTTTAATTGA
AGCTTTCTGATACAGAGAATTTCTGACTATATTTCTTAGGGAGGCTGCTTCTAGTGCTTCTGGTAGAGCAACTTCTGGCA
TGTCTAGTGATGAACGGAATCAGGTATGATGAATGGTGATGCCACTTGTTACCAGAGACATGGTTTATATGACAAATTCC
TATTTACATGTTTGAATGTTTCAAAATATATGTAGAAGCAAAACTCTGATAGAGCTTTAATGCCACCACCACAAGCAAGG
TTTGAATCAAATTCTAGGAAGAATTTATATGTACAGAGGAATGAGATGCCATCATCCTCGAGAAACAACACTTCAAACAG
AAGAAGTGAGTCTTCATATAATGCAAGGGCTTCTGCGGCGAATTCATATAGCAGTCAGAGTAGCAACTTGAGCTCCAATT
CTGATGCTCATAAACCCAAAAGGAAGAGAAGGCCTAAGAAGAAGAAGCAACAGGTCGGTTTACTTACCTACGAGTTAATT
TGTAGGAAACAAATCTTTGAATAGCATCTCATCAAATATCTTGCGAGCTGTGACCATAGTGTTTGATTCTTCTCTTTGCT
GTTTTTGCAGTGATCGGATACTCGGCTTCTCCAAACACTACACACTCTTCATCAGTTCCAATTACTCTACTGGGATCTAA
TGCAGATATATGAAATTTATATAGATTTTTGTTGTGGTCATGGAATTCAGAGAGATATGTGTTTGTTGTTTTTAGCTTTT
GAAATGAAACTCTAAAGTTTTTGGGTATAAACTCCCATTTGAGTCTTTCATGGAGCTTTTTTACCAGCACAATTGACCAT
TGATAATTTTTTTCCCTTGAATCAGTTTTTTCAGTTAAGATACTTGTCTTTTTTAGATTGTCCGAATTAAATAGTTTTTG
AGGAAAACAAATAAGTGAAGAAATGATAATTTTTGCACCCAAAAAAGCAAAGAATGAAAACTTTATTCTAAATAAAAAAT
TTACAATTAGTTTTTAGAAATGAGAAGAAATGTTTGACTGCAAAAAATAAATTAAGTTGTTAGCAAGTTTTGGTTTTGCC
AATCAACGTTTTTAATACAATGTACATAAACAATTTCATTCTTTCTAATGCAACTATTTTTTAACCAAAATTTTCTGAGA
GAATGAAATTGTTTAGCGTTCTTGCGGTAAAACAATAAATTTAGAGAACTGATATATGTTATATTGAACTGATCATAATC
TAAAATCTAATTTATTAATAATTCAAGAGAAATGAACATTAACTACAACGAACAAAAATAATTCAATAATTAATGGCTGA
AAAAACAAAAATAAAATAAAATAAATGTTAAGAAAAACCCAAAGATTTATTGATTTGTTGAATTGTGATTGAAGGACGAG
GCACCGAGTGACGCAGTTGAAAAACTCAAGAATCTCCTCGGACAAGAGCAGAGATCCAGAGTGATGTCTGAGAAGATTCA
TTCAACACATTAACGAAACTCCCCAAAATAGCTTTTATTG
>AT5G43710.2 | chr5:17556524-17559523 REVERSE LENGTH=3000
AAAATCGAGCAATCAAACACGAAATCGATTTCTGACGAAACGATTAAGCGACCTAGGGCAAAACTGGAATTTCCATAAAC
TAATATCACATTCCGACATACCGGTTAACCCAGAAAATAATCCGGTTCAACCTAGTTGTTTATCTCCCTAATACGCAGCG
TTTCGACGTCCGATTGAAGAGTAACTAACGCCGAACAAAGAAGAAAAAACACAACCCCTAATTTTGGTCTCTCAACTCTT
CCTCCTTCTTCAACTTCTAAAAAGCTTTAGCAAACTCCTTCAGCCATGGCGCACGGAGGCTATGCCAAGAGAAGGGATTC
GGAACCAAAACAGACGGCGGGAAGCAGTCGGAGGTCGAAAGTATTGCGTGTAGAGAAGAAACCTAAGACTGTCTCCATCA
AGAATCAGATGCGTTCTGTTGAACGCTTTCTTCGTAAAGTCAGTTCCTTTTCTCTGTAAATTAGTGTTTTTTGGTAGAAT
TTGTGTTTAAGTTCCGGTCTTTCTGGTGACTCAGTTAGCTTGTCTAGTGTAGAGCTTAAGGTTGATAATGTCATTTCTAG
GTTGTGTTTTTGTAGAGAATTTGATAATCTATGGTCTATTAGAAGCAAACCCCATATGAGAATATTGAATGTTGATGTAT
TTGATACTTTTATAGGATTTGCCTCCTGAAGTAAGAGAGTCTCTAGTAGAGAAGTTGGAAGATTTGAAGAAGCAGCAAGA
CGCTCATGCCCGTCTTGCTGTTGAACGTAAAATATTCTTTAGGAACAGAAAGATTAAGTTCTTTGGTAAGAAGAGCTTTT
ACCTTGCATTTAGTCAGGAATTAATTAGAAATGGTGCCTGAAAGTTTAGAGACTTTTTTTTTTCTTGAATAGAGCGGAGA
AAGATCGAAAGAAGCATTAGACGTCTTGAGAAGTTACAACGTACTTCATCTGCTCATGTGGGAGATGTAGATATAGCTGA
GCAACTCAGTAAACTCAAAGAAGATCTTGAATATGTTCGGGTAAATTCACTTCTTTTTATCCTTCTCTGCTTGTTAGTTA
TATGATTTAGAATGAGCTAAGTTGAGAATGTCTGTTGGTCCTATATATAACTATTGTAGTTCTTCCCGAAAAATGAGAAA
TATGTATCACTTTTTACTGGAGCTGAGGATTCAGAAGTAATTGAGAAGAGAGGTAAAATGCGGCAGCAGATCAAAGCCAA
TATTATTGTTGCTGCTGCTAGTGGGAAGGAGTTAGAAGGTAAACACATGTGCTATATATAGATGCTTATTTGTTTCCCTT
TTTTCCCTGGAACTATTAAGTATCGTAGGTCGTAGCTAATAAAGGATGATTTATGCTATTGTTGTGGACAAACAGAGACG
GGGAGTGAAGATGATGGTCTTCTGGACCTTAGTGATGATGATTTCTTTGATAAAGGGAGTTCAAGCGATGAAGCAGACGC
AGATGATGAATTGACTGATAAAAGCGCAAAGTAGGTGAAATGTGGAATACTTTCTTTTAGACGTCAATACTTTTAATTGA
AGCTTTCTGATACAGAGAATTTCTGACTATATTTCTTAGGGAGGCTGCTTCTAGTGCTTCTGGTAGAGCAACTTCTGGCA
TGTCTAGTGATGAACGGAATCAGGTATGATGAATGGTGATGCCACTTGTTACCAGAGACATGGTTTATATGACAAATTCC
TATTTACATGTTTGAATGTTTCAAAATATATGTAGAAGCAAAACTCTGATAGAGCTTTAATGCCACCACCACAAGCAAGG
TTTGAATCAAATTCTAGGAAGAATTTATATGTACAGAGGAATGAGATGCCATCATCCTCGAGAAACAACACTTCAAACAG
AAGAAGTGAGTCTTCATATAATGCAAGGGCTTCTGCGGCGAATTCATATAGCAGTCAGAGTAGCAACTTGAGCTCCAATT
CTGATGCTCATAAACCCAAAAGGAAGAGAAGGCCTAAGAAGAAGAAGCAACAGGTCGGTTTACTTACCTACGAGTTAATT
TGTAGGAAACAAATCTTTGAATAGCATCTCATCAAATATCTTGCGAGCTGTGACCATAGTGTTTGATTCTTCTCTTTGCT
GTTTTTGCAGTGATCGGATACTCGGCTTCTCCAAACACTACACACTCTTCATCAGTTCCAATTACTCTACTGGGATCTAA
TGCAGATATATGAAATTTATATAGATTTTTGTTGTGGTCATGGAATTCAGAGAGATATGTGTTTGTTGTTTTTAGCTTTT
GAAATGAAACTCTAAAGTTTTTGGGTATAAACTCCCATTTGAGTCTTTCATGGAGCTTTTTTACCAGCACAATTGACCAT
TGATAATTTTTTTCCCTTGAATCAGTTTTTTCAGTTAAGATACTTGTCTTTTTTAGATTGTCCGAATTAAATAGTTTTTG
AGGAAAACAAATAAGTGAAGAAATGATAATTTTTGCACCCAAAAAAGCAAAGAATGAAAACTTTATTCTAAATAAAAAAT
TTACAATTAGTTTTTAGAAATGAGAAGAAATGTTTGACTGCAAAAAATAAATTAAGTTGTTAGCAAGTTTTGGTTTTGCC
AATCAACGTTTTTAATACAATGTACATAAACAATTTCATTCTTTCTAATGCAACTATTTTTTAACCAAAATTTTCTGAGA
GAATGAAATTGTTTAGCGTTCTTGCGGTAAAACAATAAATTTAGAGAACTGATATATGTTATATTGAACTGATCATAATC
TAAAATCTAATTTATTAATAATTCAAGAGAAATGAACATTAACTACAACGAACAAAAATAATTCAATAATTAATGGCTGA
AAAAACAAAAATAAAATAAAATAAATGTTAAGAAAAACCCAAAGATTTATTGATTTGTTGAATTGTGATTGAAGGACGAG
GCACCGAGTGACGCAGTTGAAAAACTCAAGAATCTCCTCGGACAAGAGCAGAGATCCAGAGTGATGTCTGAGAAGATTCA
TTCAACACATTAACGAAACTCCCCAAAATAGCTTTTATTG
>AT5G43710.3 | chr5:17556524-17559523 REVERSE LENGTH=3000
AAAATCGAGCAATCAAACACGAAATCGATTTCTGACGAAACGATTAAGCGACCTAGGGCAAAACTGGAATTTCCATAAAC
TAATATCACATTCCGACATACCGGTTAACCCAGAAAATAATCCGGTTCAACCTAGTTGTTTATCTCCCTAATACGCAGCG
TTTCGACGTCCGATTGAAGAGTAACTAACGCCGAACAAAGAAGAAAAAACACAACCCCTAATTTTGGTCTCTCAACTCTT
CCTCCTTCTTCAACTTCTAAAAAGCTTTAGCAAACTCCTTCAGCCATGGCGCACGGAGGCTATGCCAAGAGAAGGGATTC
GGAACCAAAACAGACGGCGGGAAGCAGTCGGAGGTCGAAAGTATTGCGTGTAGAGAAGAAACCTAAGACTGTCTCCATCA
AGAATCAGATGCGTTCTGTTGAACGCTTTCTTCGTAAAGTCAGTTCCTTTTCTCTGTAAATTAGTGTTTTTTGGTAGAAT
TTGTGTTTAAGTTCCGGTCTTTCTGGTGACTCAGTTAGCTTGTCTAGTGTAGAGCTTAAGGTTGATAATGTCATTTCTAG
GTTGTGTTTTTGTAGAGAATTTGATAATCTATGGTCTATTAGAAGCAAACCCCATATGAGAATATTGAATGTTGATGTAT
TTGATACTTTTATAGGATTTGCCTCCTGAAGTAAGAGAGTCTCTAGTAGAGAAGTTGGAAGATTTGAAGAAGCAGCAAGA
CGCTCATGCCCGTCTTGCTGTTGAACGTAAAATATTCTTTAGGAACAGAAAGATTAAGTTCTTTGGTAAGAAGAGCTTTT
ACCTTGCATTTAGTCAGGAATTAATTAGAAATGGTGCCTGAAAGTTTAGAGACTTTTTTTTTTCTTGAATAGAGCGGAGA
AAGATCGAAAGAAGCATTAGACGTCTTGAGAAGTTACAACGTACTTCATCTGCTCATGTGGGAGATGTAGATATAGCTGA
GCAACTCAGTAAACTCAAAGAAGATCTTGAATATGTTCGGGTAAATTCACTTCTTTTTATCCTTCTCTGCTTGTTAGTTA
TATGATTTAGAATGAGCTAAGTTGAGAATGTCTGTTGGTCCTATATATAACTATTGTAGTTCTTCCCGAAAAATGAGAAA
TATGTATCACTTTTTACTGGAGCTGAGGATTCAGAAGTAATTGAGAAGAGAGGTAAAATGCGGCAGCAGATCAAAGCCAA
TATTATTGTTGCTGCTGCTAGTGGGAAGGAGTTAGAAGGTAAACACATGTGCTATATATAGATGCTTATTTGTTTCCCTT
TTTTCCCTGGAACTATTAAGTATCGTAGGTCGTAGCTAATAAAGGATGATTTATGCTATTGTTGTGGACAAACAGAGACG
GGGAGTGAAGATGATGGTCTTCTGGACCTTAGTGATGATGATTTCTTTGATAAAGGGAGTTCAAGCGATGAAGCAGACGC
AGATGATGAATTGACTGATAAAAGCGCAAAGTAGGTGAAATGTGGAATACTTTCTTTTAGACGTCAATACTTTTAATTGA
AGCTTTCTGATACAGAGAATTTCTGACTATATTTCTTAGGGAGGCTGCTTCTAGTGCTTCTGGTAGAGCAACTTCTGGCA
TGTCTAGTGATGAACGGAATCAGGTATGATGAATGGTGATGCCACTTGTTACCAGAGACATGGTTTATATGACAAATTCC
TATTTACATGTTTGAATGTTTCAAAATATATGTAGAAGCAAAACTCTGATAGAGCTTTAATGCCACCACCACAAGCAAGG
TTTGAATCAAATTCTAGGAAGAATTTATATGTACAGAGGAATGAGATGCCATCATCCTCGAGAAACAACACTTCAAACAG
AAGAAGTGAGTCTTCATATAATGCAAGGGCTTCTGCGGCGAATTCATATAGCAGTCAGAGTAGCAACTTGAGCTCCAATT
CTGATGCTCATAAACCCAAAAGGAAGAGAAGGCCTAAGAAGAAGAAGCAACAGGTCGGTTTACTTACCTACGAGTTAATT
TGTAGGAAACAAATCTTTGAATAGCATCTCATCAAATATCTTGCGAGCTGTGACCATAGTGTTTGATTCTTCTCTTTGCT
GTTTTTGCAGTGATCGGATACTCGGCTTCTCCAAACACTACACACTCTTCATCAGTTCCAATTACTCTACTGGGATCTAA
TGCAGATATATGAAATTTATATAGATTTTTGTTGTGGTCATGGAATTCAGAGAGATATGTGTTTGTTGTTTTTAGCTTTT
GAAATGAAACTCTAAAGTTTTTGGGTATAAACTCCCATTTGAGTCTTTCATGGAGCTTTTTTACCAGCACAATTGACCAT
TGATAATTTTTTTCCCTTGAATCAGTTTTTTCAGTTAAGATACTTGTCTTTTTTAGATTGTCCGAATTAAATAGTTTTTG
AGGAAAACAAATAAGTGAAGAAATGATAATTTTTGCACCCAAAAAAGCAAAGAATGAAAACTTTATTCTAAATAAAAAAT
TTACAATTAGTTTTTAGAAATGAGAAGAAATGTTTGACTGCAAAAAATAAATTAAGTTGTTAGCAAGTTTTGGTTTTGCC
AATCAACGTTTTTAATACAATGTACATAAACAATTTCATTCTTTCTAATGCAACTATTTTTTAACCAAAATTTTCTGAGA
GAATGAAATTGTTTAGCGTTCTTGCGGTAAAACAATAAATTTAGAGAACTGATATATGTTATATTGAACTGATCATAATC
TAAAATCTAATTTATTAATAATTCAAGAGAAATGAACATTAACTACAACGAACAAAAATAATTCAATAATTAATGGCTGA
AAAAACAAAAATAAAATAAAATAAATGTTAAGAAAAACCCAAAGATTTATTGATTTGTTGAATTGTGATTGAAGGACGAG
GCACCGAGTGACGCAGTTGAAAAACTCAAGAATCTCCTCGGACAAGAGCAGAGATCCAGAGTGATGTCTGAGAAGATTCA
TTCAACACATTAACGAAACTCCCCAAAATAGCTTTTATTG
>AT5G43720.1 | chr5:17559239-17562238 REVERSE LENGTH=3000
TCTTCAAGTGCTTCAAGCGCTGTAGTTCCTCCATAATTATGTCATCAACACAAAAAAGAGAATAAAATAATTTCAACACT
TGCAGATTTGGTAAAGTTGTTGCTATTCCAACAAGACTCTCAAGTACATTAGTGAACTCCAGATTCAAGTAGATTAGTTT
CCTCAACTTCTTCAGACCAACTGGTAGCGATTTTATCCCTGTGAGTGATAAATTGAGATATTGCAGGGAGCCTAGGTTAG
AAATTTCTTCCGGCAATTCAATAAGACTCCAGTTTGTAGAAAGATCCAAGACCACAAGTTTTGGCATAAACAGAAAGAAT
CCAACTGAAATATCCACCAACTTGTTATATGGGAGTAATAGGGTTGAAAGGTTGGGGCAGTTGGGACTGCAAGCTATCTT
CTCAACCTGAGTACTAATTAAAGACATCTGTCTCACAATCTCCCAACTGATGTCATTTGGTATCAGACGTACATGAGCAC
CAGATTTCACACAAATTGTTTCTTGCTGATTTCCGAAGTCAGAATTTATCCAAAGAGCCATCTCACGTATCACATCATGC
ATTTTAACTTTGTCTGTGAGTTCACATTCAATCAACAAATGTGCACGAACTAACAAGCCAATTATATCATAACCTTGGTT
AGTACCTCCATCTTCATATCTGTTCGGATTTATATATCCTTCGCAAATCCAATATTCTATCAACTTATCCTTCTCTATTT
CAAAATCTTCAGGAAACAGAGAACAATATAGGAAGCACAATTTGATTTCACCATTCTTTAAGCTATCATAACTGAACTTC
AAAATGGGAAGAATTCTTTCTTCCATACCTGGAAACTTGTGGCCAGGCGAATTCAGAACATTAATCGCATGACGCCATTC
TTGTACAGTCTCTTTACATACCATGGCTTTGCCAATGACATTGAGTGCAAGTGGCAAGCCATGGCATTTTGCAGCAACTA
TTCTTGCAAGTGCGGGAATATCTTGATGGCTCCTTAATATGATATCTCCAACAGTGAGTCGAAACAATTCCCACGCTTCA
TCTGGTGACAAACAGTCAACTTTTATCTGCTTGTCAGCTTTCATGTGCTTGCAAACTTCCTTTGAACGTGTGGTGAAAAC
TATCTTCGATCCATTTTCTCGACTTGGAGGTGGAACTCCTATCTTAATTAGATCTACTTCGCTCCAGAGATCATCCAACA
ACAACACAAATTTCTTTCTCTTAAGGTTATTGTTTATGAGAGAGGCTTTCTTACTTTCTGTTTCTCTTTCCCATTCCTTG
TCAGGACGTAATCTCCCCAGAATCTGATCTTGAATGCCCTCCAACTGAAAGTCTTTAGATACCACAACCCATATCACTAC
ATCAAATTCACTCTCCAGTTCAACAAATTTGTTGTTGAGACTTTCTAAGAGGGTGGTTTTTCCTATTCCCCCCATACCAT
AAAGACCCAAGGTTCTTATTTCATCGTCTATGAGGCTTTCCCATGCTATTCCAACCATTGTATCCAAACCAACTGTGGTT
TGTATATGCTTCTTCTCTGCCTTAGGTATGATTTTCTGCGCCACCACTTCAAAATTCTTTTTAGATAGAAGTTCTTTAAC
TTCTTCCAAATTCTTCATTACCTTTCCACCATAATTGTAGCTTGATATGCAATCCTCAGAACAATATCCAAATAGACACA
ATCTTCCAGTTTCGATTGACATAGCCTCAAGCAGATCCTTGAATTCGGATTCAACAATTTGTACCCTTGAAAGCCATCCG
TTGACTAGAGCAAGCCGTTGCAAACCTTTATCTTCTTCTATGGAAACTCTTGCTAACAGATCATCTCGCCCATTCTTAAG
TTCTTCCATAGTTTTCTGCAGAGCATCGAGATTTGACTCCATCAAGTGAATGTAGTTGCTATCGCTTAAAAAGCAGCCAC
ATGCAGCAGTGAAGATTTTATTCCAGGGTAATAGTGAAAGCCAGTCCACCATTTTGCACAAACTTTAAGAAAGAAACCCC
CGAGATTACTGCCAAGGCGATGCAAGAAACAACACGATCGAAGAGGGTGAATGGGGGGAGAGAAAGAGGTATACAACCGT
ACTGTATCAAGAAATTAAAAGTCAAGACAACAATTTCTATTAGTTTATTGAGAGTGGCAGCTTCCAAGAAACTGCAATCG
TCACCAATAATTGTTTAAATGAGATCAACCAGTTTATTAAATGTAGTGATAGTCAATAAAAGTCAGAAGTTTGATATCCA
CAAAGTGAAATATACTACTAAGCGATAAAATAAGAAGAGCAAAATTCTCTCTTTCGAAATCTTCTCTTCCTTCCGGTAGT
CTAATTACACGTAACAAATTCAGGACATAGAGGCTAGAGCACACACAAAGTAACACACATGGCAGACATTAGTCAAATGC
GACATTCAGAACACATAAAACTGTCTACAGATATTCTCACCAAGTACAAGTAGGAACCAAGCGTACCTGCAGACATCAGA
AGAAAATGTCGCATTTTGAAGAAAAAAGTCTGTTTAAACTTAGATGTCACTGCACTAGTGCCTAACTGCTGCATCACACT
AGACGGAGAGGGATGAGGATGGATTCCAAAGGTAAGTAAACAGATTCCTACTTCTCCGGCGATGCAGTAAACGGATTCGA
AAGGCATGTAGCAGAGTGCAGCAATCCGGAGATCTTCGTTCGCTCGATTTTGATATACAAATTCTGATAAATCTAAAAAT
CGAGCAATCAAACACGAAATCGATTTCTGACGAAACGATTAAGCGACCTAGGGCAAAACTGGAATTTCCATAAACTAATA
TCACATTCCGACATACCGGTTAACCCAGAAAATAATCCGGTTCAACCTAGTTGTTTATCTCCCTAATACGCAGCGTTTCG
ACGTCCGATTGAAGAGTAACTAACGCCGAACAAAGAAGAAAAAACACAACCCCTAATTTTGGTCTCTCAACTCTTCCTCC
TTCTTCAACTTCTAAAAAGCTTTAGCAAACTCCTTCAGCC
>AT5G43730.4 | chr5:17557267-17560266 FORWARD LENGTH=3000
CTTTAGAGTTTCATTTCAAAAGCTAAAAACAACAAACACATATCTCTCTGAATTCCATGACCACAACAAAAATCTATATA
AATTTCATATATCTGCATTAGATCCCAGTAGAGTAATTGGAACTGATGAAGAGTGTGTAGTGTTTGGAGAAGCCGAGTAT
CCGATCACTGCAAAAACAGCAAAGAGAAGAATCAAACACTATGGTCACAGCTCGCAAGATATTTGATGAGATGCTATTCA
AAGATTTGTTTCCTACAAATTAACTCGTAGGTAAGTAAACCGACCTGTTGCTTCTTCTTCTTAGGCCTTCTCTTCCTTTT
GGGTTTATGAGCATCAGAATTGGAGCTCAAGTTGCTACTCTGACTGCTATATGAATTCGCCGCAGAAGCCCTTGCATTAT
ATGAAGACTCACTTCTTCTGTTTGAAGTGTTGTTTCTCGAGGATGATGGCATCTCATTCCTCTGTACATATAAATTCTTC
CTAGAATTTGATTCAAACCTTGCTTGTGGTGGTGGCATTAAAGCTCTATCAGAGTTTTGCTTCTACATATATTTTGAAAC
ATTCAAACATGTAAATAGGAATTTGTCATATAAACCATGTCTCTGGTAACAAGTGGCATCACCATTCATCATACCTGATT
CCGTTCATCACTAGACATGCCAGAAGTTGCTCTACCAGAAGCACTAGAAGCAGCCTCCCTAAGAAATATAGTCAGAAATT
CTCTGTATCAGAAAGCTTCAATTAAAAGTATTGACGTCTAAAAGAAAGTATTCCACATTTCACCTACTTTGCGCTTTTAT
CAGTCAATTCATCATCTGCGTCTGCTTCATCGCTTGAACTCCCTTTATCAAAGAAATCATCATCACTAAGGTCCAGAAGA
CCATCATCTTCACTCCCCGTCTCTGTTTGTCCACAACAATAGCATAAATCATCCTTTATTAGCTACGACCTACGATACTT
AATAGTTCCAGGGAAAAAAGGGAAACAAATAAGCATCTATATATAGCACATGTGTTTACCTTCTAACTCCTTCCCACTAG
CAGCAGCAACAATAATATTGGCTTTGATCTGCTGCCGCATTTTACCTCTCTTCTCAATTACTTCTGAATCCTCAGCTCCA
GTAAAAAGTGATACATATTTCTCATTTTTCGGGAAGAACTACAATAGTTATATATAGGACCAACAGACATTCTCAACTTA
GCTCATTCTAAATCATATAACTAACAAGCAGAGAAGGATAAAAAGAAGTGAATTTACCCGAACATATTCAAGATCTTCTT
TGAGTTTACTGAGTTGCTCAGCTATATCTACATCTCCCACATGAGCAGATGAAGTACGTTGTAACTTCTCAAGACGTCTA
ATGCTTCTTTCGATCTTTCTCCGCTCTATTCAAGAAAAAAAAAAGTCTCTAAACTTTCAGGCACCATTTCTAATTAATTC
CTGACTAAATGCAAGGTAAAAGCTCTTCTTACCAAAGAACTTAATCTTTCTGTTCCTAAAGAATATTTTACGTTCAACAG
CAAGACGGGCATGAGCGTCTTGCTGCTTCTTCAAATCTTCCAACTTCTCTACTAGAGACTCTCTTACTTCAGGAGGCAAA
TCCTATAAAAGTATCAAATACATCAACATTCAATATTCTCATATGGGGTTTGCTTCTAATAGACCATAGATTATCAAATT
CTCTACAAAAACACAACCTAGAAATGACATTATCAACCTTAAGCTCTACACTAGACAAGCTAACTGAGTCACCAGAAAGA
CCGGAACTTAAACACAAATTCTACCAAAAAACACTAATTTACAGAGAAAAGGAACTGACTTTACGAAGAAAGCGTTCAAC
AGAACGCATCTGATTCTTGATGGAGACAGTCTTAGGTTTCTTCTCTACACGCAATACTTTCGACCTCCGACTGCTTCCCG
CCGTCTGTTTTGGTTCCGAATCCCTTCTCTTGGCATAGCCTCCGTGCGCCATGGCTGAAGGAGTTTGCTAAAGCTTTTTA
GAAGTTGAAGAAGGAGGAAGAGTTGAGAGACCAAAATTAGGGGTTGTGTTTTTTCTTCTTTGTTCGGCGTTAGTTACTCT
TCAATCGGACGTCGAAACGCTGCGTATTAGGGAGATAAACAACTAGGTTGAACCGGATTATTTTCTGGGTTAACCGGTAT
GTCGGAATGTGATATTAGTTTATGGAAATTCCAGTTTTGCCCTAGGTCGCTTAATCGTTTCGTCAGAAATCGATTTCGTG
TTTGATTGCTCGATTTTTAGATTTATCAGAATTTGTATATCAAAATCGAGCGAACGAAGATCTCCGGATTGCTGCACTCT
GCTACATGCCTTTCGAATCCGTTTACTGCATCGCCGGAGAAGTAGGAATCTGTTTACTTACCTTTGGAATCCATCCTCAT
CCCTCTCCGTCTAGTGTGATGCAGCAGTTAGGCACTAGTGCAGTGACATCTAAGTTTAAACAGACTTTTTTCTTCAAAAT
GCGACATTTTCTTCTGATGTCTGCAGGTACGCTTGGTTCCTACTTGTACTTGGTGAGAATATCTGTAGACAGTTTTATGT
GTTCTGAATGTCGCATTTGACTAATGTCTGCCATGTGTGTTACTTTGTGTGTGCTCTAGCCTCTATGTCCTGAATTTGTT
ACGTGTAATTAGACTACCGGAAGGAAGAGAAGATTTCGAAAGAGAGAATTTTGCTCTTCTTATTTTATCGCTTAGTAGTA
TATTTCACTTTGTGGATATCAAACTTCTGACTTTTATTGACTATCACTACATTTAATAAACTGGTTGATCTCATTTAAAC
AATTATTGGTGACGATTGCAGTTTCTTGGAAGCTGCCACTCTCAATAAACTAATAGAAATTGTTGTCTTGACTTTTAATT
TCTTGATACAGTACGGTTGTATACCTCTTTCTCTCCCCCCATTCACCCTCTTCGATCGTGTTGTTTCTTGCATCGCCTTG
GCAGTAATCTCGGGGGTTTCTTTCTTAAAGTTTGTGCAAA
>AT5G43730.2 | chr5:17557267-17560266 FORWARD LENGTH=3000
CTTTAGAGTTTCATTTCAAAAGCTAAAAACAACAAACACATATCTCTCTGAATTCCATGACCACAACAAAAATCTATATA
AATTTCATATATCTGCATTAGATCCCAGTAGAGTAATTGGAACTGATGAAGAGTGTGTAGTGTTTGGAGAAGCCGAGTAT
CCGATCACTGCAAAAACAGCAAAGAGAAGAATCAAACACTATGGTCACAGCTCGCAAGATATTTGATGAGATGCTATTCA
AAGATTTGTTTCCTACAAATTAACTCGTAGGTAAGTAAACCGACCTGTTGCTTCTTCTTCTTAGGCCTTCTCTTCCTTTT
GGGTTTATGAGCATCAGAATTGGAGCTCAAGTTGCTACTCTGACTGCTATATGAATTCGCCGCAGAAGCCCTTGCATTAT
ATGAAGACTCACTTCTTCTGTTTGAAGTGTTGTTTCTCGAGGATGATGGCATCTCATTCCTCTGTACATATAAATTCTTC
CTAGAATTTGATTCAAACCTTGCTTGTGGTGGTGGCATTAAAGCTCTATCAGAGTTTTGCTTCTACATATATTTTGAAAC
ATTCAAACATGTAAATAGGAATTTGTCATATAAACCATGTCTCTGGTAACAAGTGGCATCACCATTCATCATACCTGATT
CCGTTCATCACTAGACATGCCAGAAGTTGCTCTACCAGAAGCACTAGAAGCAGCCTCCCTAAGAAATATAGTCAGAAATT
CTCTGTATCAGAAAGCTTCAATTAAAAGTATTGACGTCTAAAAGAAAGTATTCCACATTTCACCTACTTTGCGCTTTTAT
CAGTCAATTCATCATCTGCGTCTGCTTCATCGCTTGAACTCCCTTTATCAAAGAAATCATCATCACTAAGGTCCAGAAGA
CCATCATCTTCACTCCCCGTCTCTGTTTGTCCACAACAATAGCATAAATCATCCTTTATTAGCTACGACCTACGATACTT
AATAGTTCCAGGGAAAAAAGGGAAACAAATAAGCATCTATATATAGCACATGTGTTTACCTTCTAACTCCTTCCCACTAG
CAGCAGCAACAATAATATTGGCTTTGATCTGCTGCCGCATTTTACCTCTCTTCTCAATTACTTCTGAATCCTCAGCTCCA
GTAAAAAGTGATACATATTTCTCATTTTTCGGGAAGAACTACAATAGTTATATATAGGACCAACAGACATTCTCAACTTA
GCTCATTCTAAATCATATAACTAACAAGCAGAGAAGGATAAAAAGAAGTGAATTTACCCGAACATATTCAAGATCTTCTT
TGAGTTTACTGAGTTGCTCAGCTATATCTACATCTCCCACATGAGCAGATGAAGTACGTTGTAACTTCTCAAGACGTCTA
ATGCTTCTTTCGATCTTTCTCCGCTCTATTCAAGAAAAAAAAAAGTCTCTAAACTTTCAGGCACCATTTCTAATTAATTC
CTGACTAAATGCAAGGTAAAAGCTCTTCTTACCAAAGAACTTAATCTTTCTGTTCCTAAAGAATATTTTACGTTCAACAG
CAAGACGGGCATGAGCGTCTTGCTGCTTCTTCAAATCTTCCAACTTCTCTACTAGAGACTCTCTTACTTCAGGAGGCAAA
TCCTATAAAAGTATCAAATACATCAACATTCAATATTCTCATATGGGGTTTGCTTCTAATAGACCATAGATTATCAAATT
CTCTACAAAAACACAACCTAGAAATGACATTATCAACCTTAAGCTCTACACTAGACAAGCTAACTGAGTCACCAGAAAGA
CCGGAACTTAAACACAAATTCTACCAAAAAACACTAATTTACAGAGAAAAGGAACTGACTTTACGAAGAAAGCGTTCAAC
AGAACGCATCTGATTCTTGATGGAGACAGTCTTAGGTTTCTTCTCTACACGCAATACTTTCGACCTCCGACTGCTTCCCG
CCGTCTGTTTTGGTTCCGAATCCCTTCTCTTGGCATAGCCTCCGTGCGCCATGGCTGAAGGAGTTTGCTAAAGCTTTTTA
GAAGTTGAAGAAGGAGGAAGAGTTGAGAGACCAAAATTAGGGGTTGTGTTTTTTCTTCTTTGTTCGGCGTTAGTTACTCT
TCAATCGGACGTCGAAACGCTGCGTATTAGGGAGATAAACAACTAGGTTGAACCGGATTATTTTCTGGGTTAACCGGTAT
GTCGGAATGTGATATTAGTTTATGGAAATTCCAGTTTTGCCCTAGGTCGCTTAATCGTTTCGTCAGAAATCGATTTCGTG
TTTGATTGCTCGATTTTTAGATTTATCAGAATTTGTATATCAAAATCGAGCGAACGAAGATCTCCGGATTGCTGCACTCT
GCTACATGCCTTTCGAATCCGTTTACTGCATCGCCGGAGAAGTAGGAATCTGTTTACTTACCTTTGGAATCCATCCTCAT
CCCTCTCCGTCTAGTGTGATGCAGCAGTTAGGCACTAGTGCAGTGACATCTAAGTTTAAACAGACTTTTTTCTTCAAAAT
GCGACATTTTCTTCTGATGTCTGCAGGTACGCTTGGTTCCTACTTGTACTTGGTGAGAATATCTGTAGACAGTTTTATGT
GTTCTGAATGTCGCATTTGACTAATGTCTGCCATGTGTGTTACTTTGTGTGTGCTCTAGCCTCTATGTCCTGAATTTGTT
ACGTGTAATTAGACTACCGGAAGGAAGAGAAGATTTCGAAAGAGAGAATTTTGCTCTTCTTATTTTATCGCTTAGTAGTA
TATTTCACTTTGTGGATATCAAACTTCTGACTTTTATTGACTATCACTACATTTAATAAACTGGTTGATCTCATTTAAAC
AATTATTGGTGACGATTGCAGTTTCTTGGAAGCTGCCACTCTCAATAAACTAATAGAAATTGTTGTCTTGACTTTTAATT
TCTTGATACAGTACGGTTGTATACCTCTTTCTCTCCCCCCATTCACCCTCTTCGATCGTGTTGTTTCTTGCATCGCCTTG
GCAGTAATCTCGGGGGTTTCTTTCTTAAAGTTTGTGCAAA
>AT5G43730.5 | chr5:17557267-17560266 FORWARD LENGTH=3000
CTTTAGAGTTTCATTTCAAAAGCTAAAAACAACAAACACATATCTCTCTGAATTCCATGACCACAACAAAAATCTATATA
AATTTCATATATCTGCATTAGATCCCAGTAGAGTAATTGGAACTGATGAAGAGTGTGTAGTGTTTGGAGAAGCCGAGTAT
CCGATCACTGCAAAAACAGCAAAGAGAAGAATCAAACACTATGGTCACAGCTCGCAAGATATTTGATGAGATGCTATTCA
AAGATTTGTTTCCTACAAATTAACTCGTAGGTAAGTAAACCGACCTGTTGCTTCTTCTTCTTAGGCCTTCTCTTCCTTTT
GGGTTTATGAGCATCAGAATTGGAGCTCAAGTTGCTACTCTGACTGCTATATGAATTCGCCGCAGAAGCCCTTGCATTAT
ATGAAGACTCACTTCTTCTGTTTGAAGTGTTGTTTCTCGAGGATGATGGCATCTCATTCCTCTGTACATATAAATTCTTC
CTAGAATTTGATTCAAACCTTGCTTGTGGTGGTGGCATTAAAGCTCTATCAGAGTTTTGCTTCTACATATATTTTGAAAC
ATTCAAACATGTAAATAGGAATTTGTCATATAAACCATGTCTCTGGTAACAAGTGGCATCACCATTCATCATACCTGATT
CCGTTCATCACTAGACATGCCAGAAGTTGCTCTACCAGAAGCACTAGAAGCAGCCTCCCTAAGAAATATAGTCAGAAATT
CTCTGTATCAGAAAGCTTCAATTAAAAGTATTGACGTCTAAAAGAAAGTATTCCACATTTCACCTACTTTGCGCTTTTAT
CAGTCAATTCATCATCTGCGTCTGCTTCATCGCTTGAACTCCCTTTATCAAAGAAATCATCATCACTAAGGTCCAGAAGA
CCATCATCTTCACTCCCCGTCTCTGTTTGTCCACAACAATAGCATAAATCATCCTTTATTAGCTACGACCTACGATACTT
AATAGTTCCAGGGAAAAAAGGGAAACAAATAAGCATCTATATATAGCACATGTGTTTACCTTCTAACTCCTTCCCACTAG
CAGCAGCAACAATAATATTGGCTTTGATCTGCTGCCGCATTTTACCTCTCTTCTCAATTACTTCTGAATCCTCAGCTCCA
GTAAAAAGTGATACATATTTCTCATTTTTCGGGAAGAACTACAATAGTTATATATAGGACCAACAGACATTCTCAACTTA
GCTCATTCTAAATCATATAACTAACAAGCAGAGAAGGATAAAAAGAAGTGAATTTACCCGAACATATTCAAGATCTTCTT
TGAGTTTACTGAGTTGCTCAGCTATATCTACATCTCCCACATGAGCAGATGAAGTACGTTGTAACTTCTCAAGACGTCTA
ATGCTTCTTTCGATCTTTCTCCGCTCTATTCAAGAAAAAAAAAAGTCTCTAAACTTTCAGGCACCATTTCTAATTAATTC
CTGACTAAATGCAAGGTAAAAGCTCTTCTTACCAAAGAACTTAATCTTTCTGTTCCTAAAGAATATTTTACGTTCAACAG
CAAGACGGGCATGAGCGTCTTGCTGCTTCTTCAAATCTTCCAACTTCTCTACTAGAGACTCTCTTACTTCAGGAGGCAAA
TCCTATAAAAGTATCAAATACATCAACATTCAATATTCTCATATGGGGTTTGCTTCTAATAGACCATAGATTATCAAATT
CTCTACAAAAACACAACCTAGAAATGACATTATCAACCTTAAGCTCTACACTAGACAAGCTAACTGAGTCACCAGAAAGA
CCGGAACTTAAACACAAATTCTACCAAAAAACACTAATTTACAGAGAAAAGGAACTGACTTTACGAAGAAAGCGTTCAAC
AGAACGCATCTGATTCTTGATGGAGACAGTCTTAGGTTTCTTCTCTACACGCAATACTTTCGACCTCCGACTGCTTCCCG
CCGTCTGTTTTGGTTCCGAATCCCTTCTCTTGGCATAGCCTCCGTGCGCCATGGCTGAAGGAGTTTGCTAAAGCTTTTTA
GAAGTTGAAGAAGGAGGAAGAGTTGAGAGACCAAAATTAGGGGTTGTGTTTTTTCTTCTTTGTTCGGCGTTAGTTACTCT
TCAATCGGACGTCGAAACGCTGCGTATTAGGGAGATAAACAACTAGGTTGAACCGGATTATTTTCTGGGTTAACCGGTAT
GTCGGAATGTGATATTAGTTTATGGAAATTCCAGTTTTGCCCTAGGTCGCTTAATCGTTTCGTCAGAAATCGATTTCGTG
TTTGATTGCTCGATTTTTAGATTTATCAGAATTTGTATATCAAAATCGAGCGAACGAAGATCTCCGGATTGCTGCACTCT
GCTACATGCCTTTCGAATCCGTTTACTGCATCGCCGGAGAAGTAGGAATCTGTTTACTTACCTTTGGAATCCATCCTCAT
CCCTCTCCGTCTAGTGTGATGCAGCAGTTAGGCACTAGTGCAGTGACATCTAAGTTTAAACAGACTTTTTTCTTCAAAAT
GCGACATTTTCTTCTGATGTCTGCAGGTACGCTTGGTTCCTACTTGTACTTGGTGAGAATATCTGTAGACAGTTTTATGT
GTTCTGAATGTCGCATTTGACTAATGTCTGCCATGTGTGTTACTTTGTGTGTGCTCTAGCCTCTATGTCCTGAATTTGTT
ACGTGTAATTAGACTACCGGAAGGAAGAGAAGATTTCGAAAGAGAGAATTTTGCTCTTCTTATTTTATCGCTTAGTAGTA
TATTTCACTTTGTGGATATCAAACTTCTGACTTTTATTGACTATCACTACATTTAATAAACTGGTTGATCTCATTTAAAC
AATTATTGGTGACGATTGCAGTTTCTTGGAAGCTGCCACTCTCAATAAACTAATAGAAATTGTTGTCTTGACTTTTAATT
TCTTGATACAGTACGGTTGTATACCTCTTTCTCTCCCCCCATTCACCCTCTTCGATCGTGTTGTTTCTTGCATCGCCTTG
GCAGTAATCTCGGGGGTTTCTTTCTTAAAGTTTGTGCAAA
>AT5G43730.1 | chr5:17557267-17560266 FORWARD LENGTH=3000
CTTTAGAGTTTCATTTCAAAAGCTAAAAACAACAAACACATATCTCTCTGAATTCCATGACCACAACAAAAATCTATATA
AATTTCATATATCTGCATTAGATCCCAGTAGAGTAATTGGAACTGATGAAGAGTGTGTAGTGTTTGGAGAAGCCGAGTAT
CCGATCACTGCAAAAACAGCAAAGAGAAGAATCAAACACTATGGTCACAGCTCGCAAGATATTTGATGAGATGCTATTCA
AAGATTTGTTTCCTACAAATTAACTCGTAGGTAAGTAAACCGACCTGTTGCTTCTTCTTCTTAGGCCTTCTCTTCCTTTT
GGGTTTATGAGCATCAGAATTGGAGCTCAAGTTGCTACTCTGACTGCTATATGAATTCGCCGCAGAAGCCCTTGCATTAT
ATGAAGACTCACTTCTTCTGTTTGAAGTGTTGTTTCTCGAGGATGATGGCATCTCATTCCTCTGTACATATAAATTCTTC
CTAGAATTTGATTCAAACCTTGCTTGTGGTGGTGGCATTAAAGCTCTATCAGAGTTTTGCTTCTACATATATTTTGAAAC
ATTCAAACATGTAAATAGGAATTTGTCATATAAACCATGTCTCTGGTAACAAGTGGCATCACCATTCATCATACCTGATT
CCGTTCATCACTAGACATGCCAGAAGTTGCTCTACCAGAAGCACTAGAAGCAGCCTCCCTAAGAAATATAGTCAGAAATT
CTCTGTATCAGAAAGCTTCAATTAAAAGTATTGACGTCTAAAAGAAAGTATTCCACATTTCACCTACTTTGCGCTTTTAT
CAGTCAATTCATCATCTGCGTCTGCTTCATCGCTTGAACTCCCTTTATCAAAGAAATCATCATCACTAAGGTCCAGAAGA
CCATCATCTTCACTCCCCGTCTCTGTTTGTCCACAACAATAGCATAAATCATCCTTTATTAGCTACGACCTACGATACTT
AATAGTTCCAGGGAAAAAAGGGAAACAAATAAGCATCTATATATAGCACATGTGTTTACCTTCTAACTCCTTCCCACTAG
CAGCAGCAACAATAATATTGGCTTTGATCTGCTGCCGCATTTTACCTCTCTTCTCAATTACTTCTGAATCCTCAGCTCCA
GTAAAAAGTGATACATATTTCTCATTTTTCGGGAAGAACTACAATAGTTATATATAGGACCAACAGACATTCTCAACTTA
GCTCATTCTAAATCATATAACTAACAAGCAGAGAAGGATAAAAAGAAGTGAATTTACCCGAACATATTCAAGATCTTCTT
TGAGTTTACTGAGTTGCTCAGCTATATCTACATCTCCCACATGAGCAGATGAAGTACGTTGTAACTTCTCAAGACGTCTA
ATGCTTCTTTCGATCTTTCTCCGCTCTATTCAAGAAAAAAAAAAGTCTCTAAACTTTCAGGCACCATTTCTAATTAATTC
CTGACTAAATGCAAGGTAAAAGCTCTTCTTACCAAAGAACTTAATCTTTCTGTTCCTAAAGAATATTTTACGTTCAACAG
CAAGACGGGCATGAGCGTCTTGCTGCTTCTTCAAATCTTCCAACTTCTCTACTAGAGACTCTCTTACTTCAGGAGGCAAA
TCCTATAAAAGTATCAAATACATCAACATTCAATATTCTCATATGGGGTTTGCTTCTAATAGACCATAGATTATCAAATT
CTCTACAAAAACACAACCTAGAAATGACATTATCAACCTTAAGCTCTACACTAGACAAGCTAACTGAGTCACCAGAAAGA
CCGGAACTTAAACACAAATTCTACCAAAAAACACTAATTTACAGAGAAAAGGAACTGACTTTACGAAGAAAGCGTTCAAC
AGAACGCATCTGATTCTTGATGGAGACAGTCTTAGGTTTCTTCTCTACACGCAATACTTTCGACCTCCGACTGCTTCCCG
CCGTCTGTTTTGGTTCCGAATCCCTTCTCTTGGCATAGCCTCCGTGCGCCATGGCTGAAGGAGTTTGCTAAAGCTTTTTA
GAAGTTGAAGAAGGAGGAAGAGTTGAGAGACCAAAATTAGGGGTTGTGTTTTTTCTTCTTTGTTCGGCGTTAGTTACTCT
TCAATCGGACGTCGAAACGCTGCGTATTAGGGAGATAAACAACTAGGTTGAACCGGATTATTTTCTGGGTTAACCGGTAT
GTCGGAATGTGATATTAGTTTATGGAAATTCCAGTTTTGCCCTAGGTCGCTTAATCGTTTCGTCAGAAATCGATTTCGTG
TTTGATTGCTCGATTTTTAGATTTATCAGAATTTGTATATCAAAATCGAGCGAACGAAGATCTCCGGATTGCTGCACTCT
GCTACATGCCTTTCGAATCCGTTTACTGCATCGCCGGAGAAGTAGGAATCTGTTTACTTACCTTTGGAATCCATCCTCAT
CCCTCTCCGTCTAGTGTGATGCAGCAGTTAGGCACTAGTGCAGTGACATCTAAGTTTAAACAGACTTTTTTCTTCAAAAT
GCGACATTTTCTTCTGATGTCTGCAGGTACGCTTGGTTCCTACTTGTACTTGGTGAGAATATCTGTAGACAGTTTTATGT
GTTCTGAATGTCGCATTTGACTAATGTCTGCCATGTGTGTTACTTTGTGTGTGCTCTAGCCTCTATGTCCTGAATTTGTT
ACGTGTAATTAGACTACCGGAAGGAAGAGAAGATTTCGAAAGAGAGAATTTTGCTCTTCTTATTTTATCGCTTAGTAGTA
TATTTCACTTTGTGGATATCAAACTTCTGACTTTTATTGACTATCACTACATTTAATAAACTGGTTGATCTCATTTAAAC
AATTATTGGTGACGATTGCAGTTTCTTGGAAGCTGCCACTCTCAATAAACTAATAGAAATTGTTGTCTTGACTTTTAATT
TCTTGATACAGTACGGTTGTATACCTCTTTCTCTCCCCCCATTCACCCTCTTCGATCGTGTTGTTTCTTGCATCGCCTTG
GCAGTAATCTCGGGGGTTTCTTTCTTAAAGTTTGTGCAAA
>AT5G43730.3 | chr5:17557267-17560266 FORWARD LENGTH=3000
CTTTAGAGTTTCATTTCAAAAGCTAAAAACAACAAACACATATCTCTCTGAATTCCATGACCACAACAAAAATCTATATA
AATTTCATATATCTGCATTAGATCCCAGTAGAGTAATTGGAACTGATGAAGAGTGTGTAGTGTTTGGAGAAGCCGAGTAT
CCGATCACTGCAAAAACAGCAAAGAGAAGAATCAAACACTATGGTCACAGCTCGCAAGATATTTGATGAGATGCTATTCA
AAGATTTGTTTCCTACAAATTAACTCGTAGGTAAGTAAACCGACCTGTTGCTTCTTCTTCTTAGGCCTTCTCTTCCTTTT
GGGTTTATGAGCATCAGAATTGGAGCTCAAGTTGCTACTCTGACTGCTATATGAATTCGCCGCAGAAGCCCTTGCATTAT
ATGAAGACTCACTTCTTCTGTTTGAAGTGTTGTTTCTCGAGGATGATGGCATCTCATTCCTCTGTACATATAAATTCTTC
CTAGAATTTGATTCAAACCTTGCTTGTGGTGGTGGCATTAAAGCTCTATCAGAGTTTTGCTTCTACATATATTTTGAAAC
ATTCAAACATGTAAATAGGAATTTGTCATATAAACCATGTCTCTGGTAACAAGTGGCATCACCATTCATCATACCTGATT
CCGTTCATCACTAGACATGCCAGAAGTTGCTCTACCAGAAGCACTAGAAGCAGCCTCCCTAAGAAATATAGTCAGAAATT
CTCTGTATCAGAAAGCTTCAATTAAAAGTATTGACGTCTAAAAGAAAGTATTCCACATTTCACCTACTTTGCGCTTTTAT
CAGTCAATTCATCATCTGCGTCTGCTTCATCGCTTGAACTCCCTTTATCAAAGAAATCATCATCACTAAGGTCCAGAAGA
CCATCATCTTCACTCCCCGTCTCTGTTTGTCCACAACAATAGCATAAATCATCCTTTATTAGCTACGACCTACGATACTT
AATAGTTCCAGGGAAAAAAGGGAAACAAATAAGCATCTATATATAGCACATGTGTTTACCTTCTAACTCCTTCCCACTAG
CAGCAGCAACAATAATATTGGCTTTGATCTGCTGCCGCATTTTACCTCTCTTCTCAATTACTTCTGAATCCTCAGCTCCA
GTAAAAAGTGATACATATTTCTCATTTTTCGGGAAGAACTACAATAGTTATATATAGGACCAACAGACATTCTCAACTTA
GCTCATTCTAAATCATATAACTAACAAGCAGAGAAGGATAAAAAGAAGTGAATTTACCCGAACATATTCAAGATCTTCTT
TGAGTTTACTGAGTTGCTCAGCTATATCTACATCTCCCACATGAGCAGATGAAGTACGTTGTAACTTCTCAAGACGTCTA
ATGCTTCTTTCGATCTTTCTCCGCTCTATTCAAGAAAAAAAAAAGTCTCTAAACTTTCAGGCACCATTTCTAATTAATTC
CTGACTAAATGCAAGGTAAAAGCTCTTCTTACCAAAGAACTTAATCTTTCTGTTCCTAAAGAATATTTTACGTTCAACAG
CAAGACGGGCATGAGCGTCTTGCTGCTTCTTCAAATCTTCCAACTTCTCTACTAGAGACTCTCTTACTTCAGGAGGCAAA
TCCTATAAAAGTATCAAATACATCAACATTCAATATTCTCATATGGGGTTTGCTTCTAATAGACCATAGATTATCAAATT
CTCTACAAAAACACAACCTAGAAATGACATTATCAACCTTAAGCTCTACACTAGACAAGCTAACTGAGTCACCAGAAAGA
CCGGAACTTAAACACAAATTCTACCAAAAAACACTAATTTACAGAGAAAAGGAACTGACTTTACGAAGAAAGCGTTCAAC
AGAACGCATCTGATTCTTGATGGAGACAGTCTTAGGTTTCTTCTCTACACGCAATACTTTCGACCTCCGACTGCTTCCCG
CCGTCTGTTTTGGTTCCGAATCCCTTCTCTTGGCATAGCCTCCGTGCGCCATGGCTGAAGGAGTTTGCTAAAGCTTTTTA
GAAGTTGAAGAAGGAGGAAGAGTTGAGAGACCAAAATTAGGGGTTGTGTTTTTTCTTCTTTGTTCGGCGTTAGTTACTCT
TCAATCGGACGTCGAAACGCTGCGTATTAGGGAGATAAACAACTAGGTTGAACCGGATTATTTTCTGGGTTAACCGGTAT
GTCGGAATGTGATATTAGTTTATGGAAATTCCAGTTTTGCCCTAGGTCGCTTAATCGTTTCGTCAGAAATCGATTTCGTG
TTTGATTGCTCGATTTTTAGATTTATCAGAATTTGTATATCAAAATCGAGCGAACGAAGATCTCCGGATTGCTGCACTCT
GCTACATGCCTTTCGAATCCGTTTACTGCATCGCCGGAGAAGTAGGAATCTGTTTACTTACCTTTGGAATCCATCCTCAT
CCCTCTCCGTCTAGTGTGATGCAGCAGTTAGGCACTAGTGCAGTGACATCTAAGTTTAAACAGACTTTTTTCTTCAAAAT
GCGACATTTTCTTCTGATGTCTGCAGGTACGCTTGGTTCCTACTTGTACTTGGTGAGAATATCTGTAGACAGTTTTATGT
GTTCTGAATGTCGCATTTGACTAATGTCTGCCATGTGTGTTACTTTGTGTGTGCTCTAGCCTCTATGTCCTGAATTTGTT
ACGTGTAATTAGACTACCGGAAGGAAGAGAAGATTTCGAAAGAGAGAATTTTGCTCTTCTTATTTTATCGCTTAGTAGTA
TATTTCACTTTGTGGATATCAAACTTCTGACTTTTATTGACTATCACTACATTTAATAAACTGGTTGATCTCATTTAAAC
AATTATTGGTGACGATTGCAGTTTCTTGGAAGCTGCCACTCTCAATAAACTAATAGAAATTGTTGTCTTGACTTTTAATT
TCTTGATACAGTACGGTTGTATACCTCTTTCTCTCCCCCCATTCACCCTCTTCGATCGTGTTGTTTCTTGCATCGCCTTG
GCAGTAATCTCGGGGGTTTCTTTCTTAAAGTTTGTGCAAA
>AT5G43740.2 | chr5:17563010-17566009 FORWARD LENGTH=3000
CATTGGGGCTTAAGAATGGGAGAAAGATGCTTCTACGCAAATGGATGGTCTCTCCCATGAACAGGTTGGAAATAAAGCCA
TTACAGAACAAGGTCTCTTTATCTCTCTCCTGCTTGCTTTGCTCCCACTTTGTGTAACTGCACTGCATCCTCTCAGTTCT
TAATTTGGTTTTTTATGTATATGTACTGCTTTTGTTTCAATGACCTCTTGTTATCCAGTTACATTTCTCAAAGTTTAAAC
GTTCTCCTCTCCACAGTGTGAATTCAAAGATTTGTTGGTTTGTTTTTGTCATGTTCTGTGTTGTCTCCGAAGTAACGAGC
TAGAGTTTTATAAGGAGGGCATAGATGGCGTTGATGTTTCTGAATTAAGCTAGGTTTAGATCCATGGGACATGGTGAAAA
TATAAAATACTATATTGTTCTTAGAAGTTAGAACGTTCATTGATTATGCTGAGATCGGATAAGGGTTTCGGTTGCTGGTG
GCTGTGAGGAGGCAGATCGCTTCGTTTCCTAGTCGGGTATAGTGCTTCTCTCTCTCTCTCGTCTCCTTTTCTCCAGGATA
TTTGTTTGCTATAGGACTGTGTTGGTGTTTGGTTCTAGTGTGGCTTCCATCAATGGTTTTGTTTGGTTTTGATGTTACTT
TAGATCGGCTGCTGTATATGGAGACTAATTATTGGAGTTTACGTTCGTGTGTTGTGAACTTGTTATGAATGTATTGATTG
GTATATATAGAGTGGATGTTTCAAAAAGCTTTGCATTTTTTAGTTGTTCTCATGAACTAGATTGTATTTCTGGGAGTTAA
CAACGATGCTTTATCTCATAATGGTTTTGGATTTGTGGTTCATGTGGTTGCTTTTAGTGGCTTTGGTCTGGGAGAAACTT
TCATATTTTCGGATAAAAGAGCTCAAGGATGTGCTCACTCAGCTGGGACTTTCGAAACAGGGAAAGAAGCAGGTTAGGTT
CTTTCTACTTATCTTCCATTTGTCGTGACTATGGTTGTGATTCTTGTAAAGAAGATGATGTTTCAGATTGTTATCATTGG
ACCTTTAACATGTTCCGGTTATAATTTATTTGTCTTGAATAAGAAGAAGGCTTCGAAGAGGCAATGCATAAGGAAGGATG
GAGTTTTTCATTTTCATCTCCAAGACTGAGTTCAGTTCATGATATATGTTCGTAACAAAAAGAAGTTTCAATTATTCTAA
TCATTTGTTTTGAACTCAGTTTCTATATTTTGGTTTCTCTGATATCAGTAATCTTAGTGATGAAAGCCATATAGAATGTG
ATAAACAAGTAGAGCATCAATGGTTATGAACAGTTTTTTTTTGTCTTTCCTTGTTAGATTAATACCGAGATATTCTGTGC
TGAAGTTGTAGTAGTACATAAAGAAATTGTGTTATTGATTTACTACTGAACTAAGTTTCTCCACCTGACTTAATAAGCTT
GATTTGTTATGATATAACATATAACTAGCTGTGGTTTTGTATATATGAATTGGTTATTGTCGTATCTATAATAATGATGA
TCCTGGTTGCTCTGCTTTTACACCAAACAATCAGTTTCAATTAAAATAAAACACTTTTACAAGATATTTAAAACCAAAAT
TTACAGCCCGAAAAATAAAACCAAAAAAAAACAAAAAGAGAAGATTTTAGTTTGTGGATATCAGAGTTCTGACTTTTCTT
GAAGCTACCACTACTTTAAATAAAATCGTAAATCTCATATAAACAATTATTGGTTGCAGTGATATTAGAAGAACAAACAT
TTCGGGACGAAGACGAAACTCTATGTCAGTGGTAAGTTAGTTCCCTTCCTTGTTTAAGTTTTGTTCTATGTTTATGTTTC
CAATTCTTCATCTTGCATATCCCAATTCTGTATTCCAATTCTGTATTGGTACTTTTTGCTCATACAATTGAAAATCTTCA
CTATTTCATTGAGTATTATGTATGCAAATACTTGTAAAATATAGCAAAATAGTTTCAAATCTAGTTGAGATATAGTAAAA
TGGTTTCGTTACCAGTAAAATATTTGGTGTAAACAATTTAAATTTAGCTCAGAAAATTGGTTTCATATTGAAGATAACAT
ATCCCAAATCTATTCAAATTTTACTTATTTTGTTTCGAACATAAGTTTGATTAAATTTTGGATAAAAGTAATTATATTAT
GCTATGTATGATATATATATATATATATATATGTATATCAGTTTACATATACATTTATTTGAAACAAGATTTATTTGTTT
AAGTTCAAGAAATTCATTAACCTAAAACCAAACTCATTTTATAATAACTAAGTATAAAAATTTTATTAATAACTTTTTTT
TTGGTTTGGTCACACAAGTTTAGAACAAAATTTTTGTCACACAAGTTTAGAACAAATTGGTGTTAATAAATTTGATTCAT
TTTAAATCCAAAACTTCTAAAGTTTGAACAAATTTGAACAAAAAATAAAATAAAATGGGCTATGTTTTACATAACAATTT
CTAATGACAATGAAATTTATTTTTTATATCACAAAAAAAAAACTAAATTCTGAAAGAAAAAAAATTGTAAACTCAAATTT
GGAAAAGATAAATTACAAACTAAGTTGTTTTATTTATGTCTTAATATAATAGTTTATTTGGAATTTATTTTGTATTTATT
TGGTTTAATAATGATAGGGGTTATTTTACCATTTTAAAAAAGGTGAGGGTTTTTTACATGTTTTTGGAAAAACGGAGGAT
TTTTTTACCCATTTTCCCACCGTTGAGAGCTACTTGTCATTGAGTTACTATAAGCTTAAGATATCTCCAAAATATTTGGA
GCAGTCAAATTTGTGGTCACCAAATTATGTAGTTAACATTGTTATATGTTAAACCTTGCGTTATAGCTTTAATTGTTAGA
GAGAATGGAATTAAATAGCCTCACTAGTTGTATTCCACTTTCTCTCCCCCATTCATCGCCTTCTTTCTTGCATTACTTGG
CAGTAATCCCGGGGGGTTTCTTTCTTAAAGTTTGTGCAAA
>AT5G43740.1 | chr5:17563010-17566009 FORWARD LENGTH=3000
CATTGGGGCTTAAGAATGGGAGAAAGATGCTTCTACGCAAATGGATGGTCTCTCCCATGAACAGGTTGGAAATAAAGCCA
TTACAGAACAAGGTCTCTTTATCTCTCTCCTGCTTGCTTTGCTCCCACTTTGTGTAACTGCACTGCATCCTCTCAGTTCT
TAATTTGGTTTTTTATGTATATGTACTGCTTTTGTTTCAATGACCTCTTGTTATCCAGTTACATTTCTCAAAGTTTAAAC
GTTCTCCTCTCCACAGTGTGAATTCAAAGATTTGTTGGTTTGTTTTTGTCATGTTCTGTGTTGTCTCCGAAGTAACGAGC
TAGAGTTTTATAAGGAGGGCATAGATGGCGTTGATGTTTCTGAATTAAGCTAGGTTTAGATCCATGGGACATGGTGAAAA
TATAAAATACTATATTGTTCTTAGAAGTTAGAACGTTCATTGATTATGCTGAGATCGGATAAGGGTTTCGGTTGCTGGTG
GCTGTGAGGAGGCAGATCGCTTCGTTTCCTAGTCGGGTATAGTGCTTCTCTCTCTCTCTCGTCTCCTTTTCTCCAGGATA
TTTGTTTGCTATAGGACTGTGTTGGTGTTTGGTTCTAGTGTGGCTTCCATCAATGGTTTTGTTTGGTTTTGATGTTACTT
TAGATCGGCTGCTGTATATGGAGACTAATTATTGGAGTTTACGTTCGTGTGTTGTGAACTTGTTATGAATGTATTGATTG
GTATATATAGAGTGGATGTTTCAAAAAGCTTTGCATTTTTTAGTTGTTCTCATGAACTAGATTGTATTTCTGGGAGTTAA
CAACGATGCTTTATCTCATAATGGTTTTGGATTTGTGGTTCATGTGGTTGCTTTTAGTGGCTTTGGTCTGGGAGAAACTT
TCATATTTTCGGATAAAAGAGCTCAAGGATGTGCTCACTCAGCTGGGACTTTCGAAACAGGGAAAGAAGCAGGTTAGGTT
CTTTCTACTTATCTTCCATTTGTCGTGACTATGGTTGTGATTCTTGTAAAGAAGATGATGTTTCAGATTGTTATCATTGG
ACCTTTAACATGTTCCGGTTATAATTTATTTGTCTTGAATAAGAAGAAGGCTTCGAAGAGGCAATGCATAAGGAAGGATG
GAGTTTTTCATTTTCATCTCCAAGACTGAGTTCAGTTCATGATATATGTTCGTAACAAAAAGAAGTTTCAATTATTCTAA
TCATTTGTTTTGAACTCAGTTTCTATATTTTGGTTTCTCTGATATCAGTAATCTTAGTGATGAAAGCCATATAGAATGTG
ATAAACAAGTAGAGCATCAATGGTTATGAACAGTTTTTTTTTGTCTTTCCTTGTTAGATTAATACCGAGATATTCTGTGC
TGAAGTTGTAGTAGTACATAAAGAAATTGTGTTATTGATTTACTACTGAACTAAGTTTCTCCACCTGACTTAATAAGCTT
GATTTGTTATGATATAACATATAACTAGCTGTGGTTTTGTATATATGAATTGGTTATTGTCGTATCTATAATAATGATGA
TCCTGGTTGCTCTGCTTTTACACCAAACAATCAGTTTCAATTAAAATAAAACACTTTTACAAGATATTTAAAACCAAAAT
TTACAGCCCGAAAAATAAAACCAAAAAAAAACAAAAAGAGAAGATTTTAGTTTGTGGATATCAGAGTTCTGACTTTTCTT
GAAGCTACCACTACTTTAAATAAAATCGTAAATCTCATATAAACAATTATTGGTTGCAGTGATATTAGAAGAACAAACAT
TTCGGGACGAAGACGAAACTCTATGTCAGTGGTAAGTTAGTTCCCTTCCTTGTTTAAGTTTTGTTCTATGTTTATGTTTC
CAATTCTTCATCTTGCATATCCCAATTCTGTATTCCAATTCTGTATTGGTACTTTTTGCTCATACAATTGAAAATCTTCA
CTATTTCATTGAGTATTATGTATGCAAATACTTGTAAAATATAGCAAAATAGTTTCAAATCTAGTTGAGATATAGTAAAA
TGGTTTCGTTACCAGTAAAATATTTGGTGTAAACAATTTAAATTTAGCTCAGAAAATTGGTTTCATATTGAAGATAACAT
ATCCCAAATCTATTCAAATTTTACTTATTTTGTTTCGAACATAAGTTTGATTAAATTTTGGATAAAAGTAATTATATTAT
GCTATGTATGATATATATATATATATATATATGTATATCAGTTTACATATACATTTATTTGAAACAAGATTTATTTGTTT
AAGTTCAAGAAATTCATTAACCTAAAACCAAACTCATTTTATAATAACTAAGTATAAAAATTTTATTAATAACTTTTTTT
TTGGTTTGGTCACACAAGTTTAGAACAAAATTTTTGTCACACAAGTTTAGAACAAATTGGTGTTAATAAATTTGATTCAT
TTTAAATCCAAAACTTCTAAAGTTTGAACAAATTTGAACAAAAAATAAAATAAAATGGGCTATGTTTTACATAACAATTT
CTAATGACAATGAAATTTATTTTTTATATCACAAAAAAAAAACTAAATTCTGAAAGAAAAAAAATTGTAAACTCAAATTT
GGAAAAGATAAATTACAAACTAAGTTGTTTTATTTATGTCTTAATATAATAGTTTATTTGGAATTTATTTTGTATTTATT
TGGTTTAATAATGATAGGGGTTATTTTACCATTTTAAAAAAGGTGAGGGTTTTTTACATGTTTTTGGAAAAACGGAGGAT
TTTTTTACCCATTTTCCCACCGTTGAGAGCTACTTGTCATTGAGTTACTATAAGCTTAAGATATCTCCAAAATATTTGGA
GCAGTCAAATTTGTGGTCACCAAATTATGTAGTTAACATTGTTATATGTTAAACCTTGCGTTATAGCTTTAATTGTTAGA
GAGAATGGAATTAAATAGCCTCACTAGTTGTATTCCACTTTCTCTCCCCCATTCATCGCCTTCTTTCTTGCATTACTTGG
CAGTAATCCCGGGGGGTTTCTTTCTTAAAGTTTGTGCAAA
>AT5G43745.1 | chr5:17574955-17577954 REVERSE LENGTH=3000
ATTAAAGAAAATTCTATGTCAGTTTGGATTTATAAAAGAATGGTTAAGATTTAAATTTACAATGAATTCAATTTAGTGGT
TTTAATGAATTAAGCTTTTTATATATTTAGGGAGATTAATTGTTTTAATTTGTTTAAATATATTATATGGTAATTTTTGA
TTGGCTAATTAAGAGGGGGTGAATGAGAGAGGTTCACTCCTAAATGTGAACCCAAGAATTATTTTAAAATAATAGACCAC
TACCACTAAAGACAATTCTTGGGTTCACCCATAGGGGTAAATCTCTCTTATTTAACCAATCAAAATACAACAAATATGAC
ATGTTATACTGTATTTAAAAATAAAATTTGGCGAAAAAATTTCAGTTTCTAATTACATGTTTTCATTAGCTGATAGGTAA
TTTGGTCTTTCAATAAAAAAATATTTTTTAAAAAGGCCAACATAAAACAGTATTGTTGGAAATGTGATATAGAAAATAGT
ATTTTTGCAAATCCTCCATTATTAATCACCAATTTTGTGCCTCAATAGATATCTTAAAATGAGTTTGAGTGCAAAAATAA
TACAAATAGCCCATTTTGATCCGCATTTTCAGGACCCAGTTTAACATCACCAATATTATTGGTAAGGCAAAATGATTAAT
GTTATTATATGCAACATCACAATTAAAATATAAAACATAAAACACTCAACAAAATAGTTGACAGCATTTATTTTGTGCAA
CAAATAATTGACAACAAAATGCAAATATATGTGTTTATAAAACTCGGAATGGATAAAAGGTTTAGCTATGACCTTTTAGT
GAACATATGAGCTGCACAGGTTTCTATATGATCATTACAAAAAATGTATATAATACGTTAAGTCAAAGACTTAAAACTTA
TGTATAAAATGTGTAAAGAAGACATGAAAATCAAGTTCAGAAATATTGTAATCTTTTCACACAAGAGCAACCAAAACAAT
TCAACCATAAAAGTGAAAGATTATGCCCTCCACATGTGAGTCCATTTCAACATTAAGATAGTCACATGCCAAAAACAATG
GCTAAGAAAAAACAAAACAAATATGGGTTCTTACAAAAGGACGAAATAATCAAAATGGCCTAGAAATATTACTATATTAT
TCTATTTCTTAGTTACAATTTTTATTCTTTTTGGTCAAGCTAATATTTTATCCACAAAGAAGTCTAACTAGTTGATTCTG
AAATGTACAAATTGTTAAAATCAAAATTATGTGATAATATAGAATAATATAAATTCAAAACAAGTATCACATTTTTTTTC
CAGAAAAATACAACAAACTTTTAGGAAAATCATTACAAAGGTCTAAACACCTTCCAAAATCATGTTACACTTAAAAAACT
GGTATTTTTGTAAGACACAAAAAATATTCGTATGTCTGTATACATTTCATACATATTTACTTTTGTGTAAGATCATATAG
TTCCTAGCTTTTCAATGGTCAAATTAGTATGCAAAATCCACATTCTTTATGTCTTTGTCTCTCTGTGGTAATGTGCACGA
TCAAAACTCGTTTTTCGTTTGGTAATATGTAATTATGTAAGTAAAATAATTTACTATTTTTTGTTCTTTTCATTTCAACC
ACTATTCTCAGTTTTTTTTTTTTTTTTGTTTCTGATATTTATTTAAAGTTTTAAACTATATAGGTTGTCTTATTAACAAC
ACATTGAAAATGATATTTCGGGAGCCAATTACGTCCGAGTTCCATCTTGTGGATGAGGTTTTAACGATAGAAACAAAATT
AAAATACTTGTTTAATTAGTATTCGTTATATTATATCTCTTCCAAAATGTATATAAAAACGAGAGAAGTGAGTGGAAGAA
GAAAAAATACAAAAAAAGTAAGTAAAAGAGAGTGACGTAACAAAAATTGGAAAGCGTGATAGAATTGGCAATGATAACCA
AAAAAATTGAGGTTTCCATTGAGATTCACATTGTGGTGTACCCACGTGCTTTGTGTTCCACTTCTTCTTCCTCTTCGATC
TCATCTCATAACTCATAAGTCATACCTAATTTAAACACCAACAAAATAATATTGAAGTCGAATAGTATATATTAAAATTT
TGTTAGTTAGTTACTATGTTGGTTTCAATTTTATGCAGCACGTTCTCTAAGGATTGTTATTATTCGAGTTGTGAATAAGA
TACTTTGTGTGGTTTTCCATAAATAAATTAAATTATACGAGTGTGTTTGAGTCAATGTTAAAGGCTTTCTCGCAGTCCAT
CTTTGATAATTAAAGTGGTGACCAAAAGTAACAATTGAAAAACAATGACTTGACTTAGCAAAAAGATTGTAAAATAGTAC
TACTCACCCATGTATACGAAAATCCAAATGTTTGTAGGATTTTGCATTTGCTCGTAAAAAAGACATGTTTATATGGTCTA
GGGCTGTGCCCAAAATCTTCTAATCATAAGAAAAAAAATTAGACGCAATTTTTTGATGATCAGAAAAATAAAGTCATTAA
CAAGTAAAATCTCTATATTTTAAGTCTAGTTTCTTGTATATATATTTGATATGACAAAAAAAAAAGTATATATATTTGAT
AACTATTTCATATTATACGTGAATTGGATATTTGTGCTGTCTAACTAAGTGAGCAACTTAATGATCCAGAGTGACATATA
AAGGTTTGTTTGCATTAGTACTGCTTTTGTGTGACCAAATTAGGAATCTCTACTTCATTTTTTTTTTTCTACATCTTTGG
ATGTATAAGGCCCGATCTATAGTCAGTATCTATTACGCAGAATAATGCGATTTAGTAGAATCGAACTCCGGTAAAAATTA
GGAGTCAAATGAACTTAACTACTTAACTAAAGGCAATATGGTCCAAAACATTGAAGTCATTAACAACAAAAATTGATAAT
TGACTCTAATTAAAATACACATTTCTTTCCCTCGAAAAGGAAAAAGGTGCAAAATGTAAAGATCAGCCTCATATATATAT
TTAAGCGGAGAAACAAAGAGAGAGCGAGGAGAAGAGATAA
>AT5G43750.1 | chr5:17581146-17584145 REVERSE LENGTH=3000
TTAAAAATACAGTTCAAAACACCAAAATTTGCCCCAAAAAAAGAAATCCAAAATTTGATAATCGTTTCCGATCGAGTTCT
ATTTGACTTTGTATTGACTTGCTTTGGTCTGGTCTCATCTTTAAATACCACGTTCTAACCATTCTTCATGATTTTATTCC
CGCGGCTTTGGTGAAAAACGTTTAATTTTCTTAAAATGATGTTGTAGACAAGAAAACTTTGTGTCATTATCAAGAAAATA
AGAAATGATGCCATTCTACCAACTCTGAACTTGAAAGCCGAAGAATCGTCACAGATAGTTTTTGTCGTAGATGTGTCATA
ACGAGAGAAACTACGGATCATTTGTTCTTTACGTGTCCACACGCTCGCCAAATATGGAGAGCTTCGAACATTCCCCTTCC
GAGTCTATCAAATCCCCAGGTGCATTATGAAACAAAAATTAAAGAGATTTATGAATTTCATAAAAATGCAGGACAACATA
CAATGCAAGGGCAGCTACCTATCTCGATCCTTTGGAGAATATGGAAAAGCCGTAATAAGCTAGTGTTCCAACGAAAACAG
AACGATTGGTGGAGAGATATCAGAGATGCTACAAATGAAGCGGAAGAATGGATCACAAATGGCTTATGTGCGCAAGTTCC
CACTCCGAGTACGACTAATGGCACAACTAGGCAGTTTCAGAGTCAGTGGCAAAAACCACATATGGGATGGATTAAGTGTA
ATTACGATGGCAGCTTTGTGAATCGAGTTCGTGGCTCTACGGCAGCTTGGATAATTAGAGATGATAACGGCGTGTTCAAA
GGGGCTGCTCAAGCGACAGGTGCGACCGTTTCCTCAGCCTTTGAAGCAGAATGTCAAAGCCTAATTCTTACCATGCAACA
ATTATGGATAAGAGGCTTTAGAAAAGTAATACTTGAAGGCGACTGCAAGCTCCTAGTCAATGTTCTGAATGGAAGAGGCT
CAAGATTTGATGCTATCAATTGGATCCATGAAATCAAAGTTTGGAGAAATAAGTTTGACGCAATCAAGTTCACGTGGTCA
CACAGATCAACAAATCAACCTGCTGATATTTTAGCGAAAAACCAGAAACATGCTCTGTCTTCATACATAGTTCATAGCTT
TATCCCATTGTGTATCTCAAATGCTCTGTTTTCAGACTACGTTTCCTAAGTAATAAAAATGAAGTTCGTGTTAAAAAAAA
AAAAAAAAAAATGATGCCATTAACTCATATCATAAGTTCATAACCCAAAACTAAACTATCGTTTCATGTGTACTAACTAC
TTGTGAGATTTTCACAAGTCAATAACATGCGTGTGAATCTTTAACGCGTGCGTGATAAGTTTTGTATTTATATCATCATT
TGGTATGTGTCAACACACAATTTGGGGAGAGTTTGTGTGGTAAGTAATGCAAAAATATATGTTTGTTATATAACATAGAA
CTGATTCTAATTGCTAAGAAAATTCCTACCAAACGAAGCAATTACGTTCAACAATTATTCTTAGAAGTTTGAAGAAACCA
TTCTCTACCACTCCACAATTCTTTCTTCTTCATTGGTTTTACAAATTCTACCTTTTCAAGTCATTCTTAAATCTTAAATA
AACAAAACCAGTTTGAATTTTTTTTCGTAGTTGGTAGAAAAGTGTGTTCCAAAATGAGTTCTTTAGAAAAAAAATATTTC
CAAAATGAATTATGATTTTTAATCTCTCTGCACCTTTAGTTATATCGGTAAGATATCTCAAATTCTTCAAGCAAATTATG
GTACATATTTTCTATAGATAATATTGAAGAAAAAAGGAGCTTAACTAGTGTTGATTTCAACTATCGGAATCAAATATATA
TTTGCATTTCATTAGACACTAAACCTTTCAACAAAAAAATAATAATAATTCAATAAACACTACATGTGTAAGTGCATGTC
ACATGGATTACAAATCATTAAGCTAATATCTTCGATGAATTAAGAAGATAAGTGGATAACAAGTACCTAACCGCAATAGT
CCATAAATTAAAACATTAATGTATTTGTCGTTGAAAATTTGGCCGACTTTTATTTGTTATTCTAGTTTCCACATCAAAAA
TGTTTGTACTTCGTAGCAATCCATCCACCTAAACCCCAAATCTTAATTTATATTTGTTGCGTTTAAATTTGGGTGAGATT
TGATTCTAAGTAGTTGAGATAAATTGATATTCTATTCATTAGTAAAATGATAGAGAAATTGGTTTATAATAATTTTACCC
TAGAACATGACATGATATTGGTAACCATTAATCAAAGAAAGAGCAAAGCATTTAATTTACCCTACTCTCCAACCACTCCA
GCCTTTATTAGTTGCAGTTGGGAATCATTTCTTTATGATTCTTATGTCATTGTCTCCTAAATCAATGAAGTGCCTTGACC
TTGTTACTAATTCGAACATAGCAAAGCCAACTACATAGATCCTTTACAAAGTTCTAAAAACAGGTTGTTTAGGCGTCTAG
ACAAACAAAACCATTTTGTACGATTCAACAAATTGGTCCATAGAATGTTATTGATCTTTCTTGTTTAGGCATTCGATAAA
TCGGCTAATACATTATTTTTTTGTTTTGCTTTTTCCTTATTAAAAATATGCAAAGTATTATGATGTTTAACCTGAACTGA
ATTTTACATTTAACTGGATATAGGAAAATATTGGGTTGAATTTAATAATTAAGCAATTGTCACGTAAATCAAATTGGGCT
TAATATATATTGTTGATTTCAGCAAAGACAAAGTTGGGCCGTTTCAATAGTCTTCACGCGATGTAAGCGTTCACTAACCA
ACTAGAGAAGACAATCAAATGAATACGTTCCACGTGACGCTTACGAACTTGTCAGTCACTTTGGTAATATGACAGACAGT
AACCAGTAAACTACTAATCTCTTTCGCTAACGAACACACAAAAAAAAAAAGAACCGTTTTTTCTTTCTATGGCTCCAAAA
CTCTGAGACAGAGCAAGAAAAAGATAAAGTGAGTGAAAAA
>AT5G43755.1 | chr5:17583773-17586772 REVERSE LENGTH=3000
TTATTCTTCCACGAATCACGACGACTCATAACAGTCTAAAAGACCAAACCGGATTAAACCAAACCGAATAATAAGATATT
TTACCTGAAGCATCTGTTTAGCGAGATCAATGGAGATAAGGCCAGCACTACATCCCATTCCACCAAGATTATAGCTCAAA
ATGTTGCCTCTAAGCTTATACTTATTCACAATCATAGCAGAAAGTGACGGTGTTGGATTAAACAAGCTACAATTCACCAC
AAGGATTCCAATATCTTTAGGTTTCACACCGGTCTTCTCAAGAACCGCGTCAATAGCTCCGAACATAACTGTTTCTGCCT
CTTTTCTCGCTTCTTCCATACAAGGATTAGGAGGAACACGAAGAAGAGCTTCAGGGAAGTAAGTTTTCTGACCTAGACCG
GATCTTTCGAGGATCTTTTGTTGGAAAGCTAAGTTGTCTTCTGTGAAGATGCCTACACGTTGAGATCTGTCCATGAATGT
TTCACGAGTGCAGATCAGTGAAGGGTCTGGTTTGTAACACGAGAAGTCGAGGAGGAAGACACGGCGGGGACGGGTGGTGA
AGTAAGCGGTGGAGAGAGAGATTAAGAGTGCGGTGGCGAGTGTGGCGGAGAGGAAATGGAAACGGAGTGTGTTGTAGAGG
AGAGAGAGGTCGTTGATGGTGAAAGAAGAGAGGTTAGCGATTGTTGCGGCGAGGAGAGGAAGGAGGAGGATGTAGAGAGC
GTTGGAGATTAGGTAGTGGTAACCGAGTTTTACGTATTTGAGACGGACGGATAATAGAAAGTTTGGGAGGTTGTTTGGGT
TAGGGTTTGGCTCGGCGTTTGTGACATGGACCGGGACTGGCCGGTGAGGTTGGTTTTGGTTATGGCTCATCGTGAGAATG
AGCAAATGTTTAGGATGAAGAATGAGATGAGGATTTGGAGAGAAGTGTCAAGTGAAAGATTTGTTTCTCTCTCTCAAGAG
TTGTTTGTGTTGTGTGAGAGAGAGAGAGAGGAGAAAAGAGAATGGCCTAAAAAGTTGGAGAAAATTTGAGAATTTAATGG
GAAATTTTTGAGTGAGAGAGAAAGAGAGAGGGAGAGAGAGACTTAGCTATTGAATGTAGTTAGGGGAAATGGGAAATATT
TAAGGAAAAAATATGGGTTTTTAAGAAATATACAAAGAGAATAATGTTAGCAAATAAATTGTTCAAACTAGTAAGACATC
AAAAACATTTTCTGTTCAATCTAGTCAAGCAATTTTGTTTAGGACAGTACTATAATTTTTTAGTCCATGTATTATTCAAT
ATTATTATTTATATTATTTCTATTTTTTAGAAATGGTAATTTAGAATTAAATTGTGAAATTGTTTTCATTTTCCAAATAA
AAAGGCTATTAACATTAAAAGAAAAATGAAAACATGTTAACAAATGAAAAATCGAAACTAAAACTGGATAAAATAAGTTT
TGTATTAGAGAGGGAAGATGCAACTACCCCAACGAAGCTTTTAATGTTTTTAGACAGTTGAGATTTGACACCTAAGAGAC
GGCGATGACTTTTATCCCAATTGGGGGCTTTTAATTTGGCCGCGTTCTATGCAATTTACTCTTTTACCCTTTCGTTGACC
CGTTATCTTCGAAACTACCCTCTTTATGTGCACAACTTGAAGACAGTTACATTTTACGTGGCCGTGTGAACTTGTGTAAA
TTAATCATATTATATGATTCATATATAGATGGAAAATTAATAAGTGAACCGAAATAGAAGTTTGTTGAACCAAATATGAG
TAATTGTGTGGGTTATTGCCATTAAAACTAGTCCATCCATTTCATGTTCTTTTGAATGAAATTGAGCAAGTCTTATAAAT
ACCACTTAAAAAGGTTTTTGTAAACAAAAAATGGCATACATGTTCTAATTGGTCTACTAATACCATTTTTAATCCAATGT
AACTTAACTAACCATCCCTTAAGTGAAAATTAATCAGATAGTTAATGTCATATTTTTTATGTTTCAAATTAAGGATGTTC
AAGATTTTTATACAGTTGGATATCAATTATAAAGAGTCCCATTTCAAAACCCGCGACTAGATGATGAGCGGAATCATCGA
CCGGCACAGTCCCAATTCAAAACCATTTTGCAGATAGAGAATCATACATTCTCTGTCACTCTTCTATATTAATACCGGTT
GACATTGCAGCTGCAAACAAAGAAGAAGTTTGAGTTGTGGTGGATATTTTCAGAAAAACCAATTAGATATAAGATTGAGG
ATTTTGCTCATCATAAAATAATCTATAACTTAAATGTAGTCAAAGGAAAAACATTGCACTTTCTTTATCGCCTACTACTA
TATTTATTGTGAATAAATTTTAAGATAATACAAAAAAAACTATTGAACCTCATCAGAAACTAATTCACACTTGATTTTTC
CTTTTTGACCAAACGAATCAAGAAAAACATTGCATTTTCACATATGTTATATCATTATCAAAGAGGTTGTAATTTCATAA
ACAAAAGTCTATATTTTATTTTTTACATTCTTTTTTCGTTAAAAGGCTTATAAAAGTCTATTATTTACACTTTACAACAT
AGTATTCACTTAAATATTTTCATTATTCTATCTAAAACTAATTTGTATATGAAATCATAACAAACAATTAAAAATACAGT
TCAAAACACCAAAATTTGCCCCAAAAAAAGAAATCCAAAATTTGATAATCGTTTCCGATCGAGTTCTATTTGACTTTGTA
TTGACTTGCTTTGGTCTGGTCTCATCTTTAAATACCACGTTCTAACCATTCTTCATGATTTTATTCCCGCGGCTTTGGTG
AAAAACGTTTAATTTTCTTAAAATGATGTTGTAGACAAGAAAACTTTGTGTCATTATCAAGAAAATAAGAAATGATGCCA
TTCTACCAACTCTGAACTTGAAAGCCGAAGAATCGTCACAGATAGTTTTTGTCGTAGATGTGTCATAACGAGAGAAACTA
CGGATCATTTGTTCTTTACGTGTCCACACGCTCGCCAAAT
>AT5G43760.1 | chr5:17582903-17585902 FORWARD LENGTH=3000
TTATGAACTTATGATATGAGTTAATGGCATCATTTTTTTTTTTTTTTTTTTAACACGAACTTCATTTTTATTACTTAGGA
AACGTAGTCTGAAAACAGAGCATTTGAGATACACAATGGGATAAAGCTATGAACTATGTATGAAGACAGAGCATGTTTCT
GGTTTTTCGCTAAAATATCAGCAGGTTGATTTGTTGATCTGTGTGACCACGTGAACTTGATTGCGTCAAACTTATTTCTC
CAAACTTTGATTTCATGGATCCAATTGATAGCATCAAATCTTGAGCCTCTTCCATTCAGAACATTGACTAGGAGCTTGCA
GTCGCCTTCAAGTATTACTTTTCTAAAGCCTCTTATCCATAATTGTTGCATGGTAAGAATTAGGCTTTGACATTCTGCTT
CAAAGGCTGAGGAAACGGTCGCACCTGTCGCTTGAGCAGCCCCTTTGAACACGCCGTTATCATCTCTAATTATCCAAGCT
GCCGTAGAGCCACGAACTCGATTCACAAAGCTGCCATCGTAATTACACTTAATCCATCCCATATGTGGTTTTTGCCACTG
ACTCTGAAACTGCCTAGTTGTGCCATTAGTCGTACTCGGAGTGGGAACTTGCGCACATAAGCCATTTGTGATCCATTCTT
CCGCTTCATTTGTAGCATCTCTGATATCTCTCCACCAATCGTTCTGTTTTCGTTGGAACACTAGCTTATTACGGCTTTTC
CATATTCTCCAAAGGATCGAGATAGGTAGCTGCCCTTGCATTGTATGTTGTCCTGCATTTTTATGAAATTCATAAATCTC
TTTAATTTTTGTTTCATAATGCACCTGGGGATTTGATAGACTCGGAAGGGGAATGTTCGAAGCTCTCCATATTTGGCGAG
CGTGTGGACACGTAAAGAACAAATGATCCGTAGTTTCTCTCGTTATGACACATCTACGACAAAAACTATCTGTGACGATT
CTTCGGCTTTCAAGTTCAGAGTTGGTAGAATGGCATCATTTCTTATTTTCTTGATAATGACACAAAGTTTTCTTGTCTAC
AACATCATTTTAAGAAAATTAAACGTTTTTCACCAAAGCCGCGGGAATAAAATCATGAAGAATGGTTAGAACGTGGTATT
TAAAGATGAGACCAGACCAAAGCAAGTCAATACAAAGTCAAATAGAACTCGATCGGAAACGATTATCAAATTTTGGATTT
CTTTTTTTGGGGCAAATTTTGGTGTTTTGAACTGTATTTTTAATTGTTTGTTATGATTTCATATACAAATTAGTTTTAGA
TAGAATAATGAAAATATTTAAGTGAATACTATGTTGTAAAGTGTAAATAATAGACTTTTATAAGCCTTTTAACGAAAAAA
GAATGTAAAAAATAAAATATAGACTTTTGTTTATGAAATTACAACCTCTTTGATAATGATATAACATATGTGAAAATGCA
ATGTTTTTCTTGATTCGTTTGGTCAAAAAGGAAAAATCAAGTGTGAATTAGTTTCTGATGAGGTTCAATAGTTTTTTTTG
TATTATCTTAAAATTTATTCACAATAAATATAGTAGTAGGCGATAAAGAAAGTGCAATGTTTTTCCTTTGACTACATTTA
AGTTATAGATTATTTTATGATGAGCAAAATCCTCAATCTTATATCTAATTGGTTTTTCTGAAAATATCCACCACAACTCA
AACTTCTTCTTTGTTTGCAGCTGCAATGTCAACCGGTATTAATATAGAAGAGTGACAGAGAATGTATGATTCTCTATCTG
CAAAATGGTTTTGAATTGGGACTGTGCCGGTCGATGATTCCGCTCATCATCTAGTCGCGGGTTTTGAAATGGGACTCTTT
ATAATTGATATCCAACTGTATAAAAATCTTGAACATCCTTAATTTGAAACATAAAAAATATGACATTAACTATCTGATTA
ATTTTCACTTAAGGGATGGTTAGTTAAGTTACATTGGATTAAAAATGGTATTAGTAGACCAATTAGAACATGTATGCCAT
TTTTTGTTTACAAAAACCTTTTTAAGTGGTATTTATAAGACTTGCTCAATTTCATTCAAAAGAACATGAAATGGATGGAC
TAGTTTTAATGGCAATAACCCACACAATTACTCATATTTGGTTCAACAAACTTCTATTTCGGTTCACTTATTAATTTTCC
ATCTATATATGAATCATATAATATGATTAATTTACACAAGTTCACACGGCCACGTAAAATGTAACTGTCTTCAAGTTGTG
CACATAAAGAGGGTAGTTTCGAAGATAACGGGTCAACGAAAGGGTAAAAGAGTAAATTGCATAGAACGCGGCCAAATTAA
AAGCCCCCAATTGGGATAAAAGTCATCGCCGTCTCTTAGGTGTCAAATCTCAACTGTCTAAAAACATTAAAAGCTTCGTT
GGGGTAGTTGCATCTTCCCTCTCTAATACAAAACTTATTTTATCCAGTTTTAGTTTCGATTTTTCATTTGTTAACATGTT
TTCATTTTTCTTTTAATGTTAATAGCCTTTTTATTTGGAAAATGAAAACAATTTCACAATTTAATTCTAAATTACCATTT
CTAAAAAATAGAAATAATATAAATAATAATATTGAATAATACATGGACTAAAAAATTATAGTACTGTCCTAAACAAAATT
GCTTGACTAGATTGAACAGAAAATGTTTTTGATGTCTTACTAGTTTGAACAATTTATTTGCTAACATTATTCTCTTTGTA
TATTTCTTAAAAACCCATATTTTTTCCTTAAATATTTCCCATTTCCCCTAACTACATTCAATAGCTAAGTCTCTCTCTCC
CTCTCTCTTTCTCTCTCACTCAAAAATTTCCCATTAAATTCTCAAATTTTCTCCAACTTTTTAGGCCATTCTCTTTTCTC
CTCTCTCTCTCTCTCACACAACACAAACAACTCTTGAGAGAGAGAAACAAATCTTTCACTTGACACTTCTCTCCAAATCC
TCATCTCATTCTTCATCCTAAACATTTGCTCATTCTCACG
>AT5G43770.1 | chr5:17585807-17588806 FORWARD LENGTH=3000
AAACAACTCTTGAGAGAGAGAAACAAATCTTTCACTTGACACTTCTCTCCAAATCCTCATCTCATTCTTCATCCTAAACA
TTTGCTCATTCTCACGATGAGCCATAACCAAAACCAACCTCACCGGCCAGTCCCGGTCCATGTCACAAACGCCGAGCCAA
ACCCTAACCCAAACAACCTCCCAAACTTTCTATTATCCGTCCGTCTCAAATACGTAAAACTCGGTTACCACTACCTAATC
TCCAACGCTCTCTACATCCTCCTCCTTCCTCTCCTCGCCGCAACAATCGCTAACCTCTCTTCTTTCACCATCAACGACCT
CTCTCTCCTCTACAACACACTCCGTTTCCATTTCCTCTCCGCCACACTCGCCACCGCACTCTTAATCTCTCTCTCCACCG
CTTACTTCACCACCCGTCCCCGCCGTGTCTTCCTCCTCGACTTCTCGTGTTACAAACCAGACCCTTCACTGATCTGCACT
CGTGAAACATTCATGGACAGATCTCAACGTGTAGGCATCTTCACAGAAGACAACTTAGCTTTCCAACAAAAGATCCTCGA
AAGATCCGGTCTAGGTCAGAAAACTTACTTCCCTGAAGCTCTTCTTCGTGTTCCTCCTAATCCTTGTATGGAAGAAGCGA
GAAAAGAGGCAGAAACAGTTATGTTCGGAGCTATTGACGCGGTTCTTGAGAAGACCGGTGTGAAACCTAAAGATATTGGA
ATCCTTGTGGTGAATTGTAGCTTGTTTAATCCAACACCGTCACTTTCTGCTATGATTGTGAATAAGTATAAGCTTAGAGG
CAACATTTTGAGCTATAATCTTGGTGGAATGGGATGTAGTGCTGGCCTTATCTCCATTGATCTCGCTAAACAGATGCTTC
AGGTAAAATATCTTATTATTCGGTTTGGTTTAATCCGGTTTGGTCTTTTAGACTGTTATGAGTCGTCGTGATTCGTGGAA
GAATAAAATCTAGGACTTTTTCTTATTCGACTTTAAAAATTTGAAAGGGCTAATGACAGCTCATGATTTTAGAAATTATT
TAGGGGAATTCAATAGAACTACCAGCTAGAATTTGCCTTTCAAAATTTAATTATTTGCGTCTTGGTGTCACTTAATAAAG
CATTTAGTACACTTACCAGCTAGATTTTTTGATTAATTGACTTAGCTTTCATGTCATTAATACGTGCTATAATATTTCTA
TGACTTATTTGATCAAAATGTAGTCACTGGATTGGTTTTTAGTTGCCGACTTAATATGGATGCAACTTTATTCTATATGA
GTTGTATGAAAGCATAAAGGCCAAATTTACGTGTAAAAGTCACGTGTCTATGAAAATTCTGACAGTGACAGGCTTTGTAG
TCTTTAGGTTGGTGGTAGTTGTGAAAATGGAAAAACCATAATGTTGTTTTAAATGATCAATGTTTTATTTTATAAAGGTT
GATTACATATTTTTTCCTTTCTCGAAAGTATTCATTTATTACGAAAATAGTTCATGCATTAGGAATTTAGGATTGATGCA
TAATTACAAATTTACATTCACTTTTACAAACATAATTAAATTGTAGATCTAAGAAGCGAACGTGGAAACACGTGCTTGCA
AGTTTCTCGAATCTCTAATGTGGTTGGCAAATTGAACCAAAGGTCATAAATGTGCTACAACATAATGTTGGGCTACTTGA
ATAGAATTTACTTACACTTGAGACATATGCACACACATACCTCTGCATTTATATATTTGTGTTTAATGTCCACCGTATAA
CGGTTGTCTAGTCACAACCATTGTTCGAATTTTCTAAGATTCGAAAATGTTTTTATTTTTATTTATTGTATACATATTTT
ACTGAGAGTAATAATAAATTTGTGACAATAATGCAGGTGCAACCAAACTCATACGCACTAGTGGTGAGCACAGAGAACAT
AACCCTAAACTGGTACTTAGGCAACGACCGATCAATGCTTCTATCTAACTGTATCTTCCGTATGGGCGGAGCCGCGGTAC
TTCTCTCGAACCGCTCCTCTGATCGCAGCCGTTCAAAATATCAGCTCATCCATACCGTCCGTACCCACAAAGGAGCTGAT
GACAACGCATTTGGCTGTGTTTACCAACGAGAAGACAACAACGCAGAAGAAACCGGCAAAATCGGAGTGTCCCTCTCTAA
AAACCTAATGGCGATAGCTGGAGAAGCTCTCAAGACAAACATCACAACTCTCGGACCACTAGTTCTACCAATGTCCGAAC
AACTTCTCTTTTTCGCGACTCTTGTGGCCCGAAAAGTCTTCAAAGTCAAGAAAATAAAGCCTTACATTCCTGATTTCAAG
CTAGCTTTCGAGCATTTCTGTATCCACGCGGGAGGTAGAGCCGTGCTCGACGAGATTGAGAAGAACTTGGATTTATCCGA
ATGGCACATGGAGCCATCGAGGATGACGTTGAACCGGTTTGGTAACACTTCGAGTAGCTCACTTTGGTATGAGCTTGCGT
ATAGTGAAGCTAAAGGAAGGATTAAGAGAGGAGATAGGACTTGGCAGATTGCTTTTGGATCGGGTTTTAAGTGTAATAGT
GCAGTTTGGAAAGCTTTGAGAACGATTGATCCAATGGACGAGAAGACTAATCCATGGATTGATGAGATTGATGACTTTCC
TGTTCAAGTTCCTAGGATCACTCCCATTACATCGTCGTAGTGTTTTAAATTCTTTTGGAGAACTAATTTGTTATGTTTTA
TTAAATGTAATAACTTACGTGATTTGATATTTTTTTATTATCTTAATATATATGATTGCCAATTTGCCATATGTGAGTTC
GAGATTAGTGATGTGTAACATGAGTTTATTCATTCACACAAGAAGAGTCTTGTGTCACATTTGGTACTTTGCCACGTTGT
TTGATTGCATGTTAAACCACAAGGCAACGTATATGGTTCTTGGTGCCACGTGTTCATATACTTGAAACTGTTTAAATTGT
CTCTTCAAGGATTTTACAAAGATGGAGAGAAGCAAAAGTT
>AT5G43780.1 | chr5:17591481-17594480 REVERSE LENGTH=3000
TTGATATGAAAGTAATTATAAGTACAATTTAAAGCAAACAATTATGGGAGACATGAACAGAGATTTTGGGAATAAGCGAT
GGAGAATTTGCTCATTGATTGTTATTTTCTTTCTAATTGGGTCATCAGTCATGTGTGGAGATGCACTATAGTGAAGAAGA
TTTGATGCATCATTTTCACTAAAGGTATTCAAAAAGAATTATCAGTCTCACATCTGCATAGAAATTATTGTTATAAAAAG
AATAGAACCAAGATAAAAAGGTGGTATTATAATGCTAGTTTTTTTTTACTTATTTTATTGGAGCTGAGAAAAGGTGGGAT
TGTCTTGTTGTAGGGACAACTTTTGATGTGTTCCAAAGAGACCTTTACATGCTTTTCTCAAATTGAAGTTATCCAAATCA
AACCAAAATAAAACAAACCCAACCAAACCTAAAATTACACAATTTCATAAAGATTTCTTGTCGAACTGAATCAGAACCTT
CAAATCAAATTATTATATAACCAAACTGAAATGAAACCAGTTCGAAACTTCAACATTTTTTTCTAACACTTACTCAACTA
ATCACTAACTTCAAAAAAAAATTATACTCTCTCCGTTCATTATAAACACCGTTTAAATTTTAAAATCTTTTTACGTTAAT
AAAAATAGCAAAAATATATTATATCCTTTTTAACAAATTATATAATATTTATCTCTTGTATTAGTAGTTTTGATCCTTTA
TTCATAAAAATAAAAAATATGAATAAAGTTCTTATTTGAAGGAGGAAAATACAAGAAAATTGCACATTGACGATTATTAA
AAATGTTCCAATGGATTTGATATATATATACACAACAACAACAACAACCCAAAAAAAAACAAATGGGCCGTCCTCATGTG
AAATCTAATAGGTCTCATTACTAACGCAATTGGGCCTATAATGTTTAAATTTGCAAACAAATTTAATCTTCTTCTCAATT
ACAAAATCTGAGCAACTAGAAACTTATTAGCTTCCACATATGACATCTCCAAGCACAAGCAAGAATCATCGATGCTTAAA
CCTAATCTCAAAATGCAAATCCTTACAAAACCTCAAACAAATCCATGCCCAAATCATCACAATCGGTCTCTCTCACCACA
CATATCCTCTAAGTAAGCTCCTTCACTTATCCTCCACCGTCTGCTTATCCTACGCACTCTCTATCTTACGCCAAATCCCT
AATCCTTCCGTCTTCCTCTACAACACTCTCATCTCTTCCATCGTCTCCAATCACAATTCCACTCAAACCCATCTCGCGTT
TTCTCTCTACGATCAGATTTTGAGCTCAAGATCCAATTTTGTCAGACCCAATGAATTTACGTATCCTTCTCTCTTCAAAG
CCTCAGGCTTTGACGCTCAATGGCATCGCCATGGGAGGGCTCTTCATGCCCACGTCTTGAAATTTCTCGAACCGGTGAAT
CATGATCGGTTTGTGCAAGCTGCTTTAGTTGGGTTTTACGCTAATTGTGGTAAATTGAGAGAAGCTAGGTCTTTGTTTGA
GAGAATTAGGGAACCTGATTTGGCTACTTGGAACACTCTTCTTGCTGCTTACGCTAATTCCGAAGAAATTGATAGCGATG
AAGAGGTTTTGTTGTTGTTTATGAGAATGCAAGTAAGACCTAACGAGCTTTCTCTTGTAGCTTTGATTAAATCTTGTGCG
AATTTAGGTGAATTTGTGAGAGGTGTTTGGGCTCATGTGTATGTCTTGAAGAATAATCTGACCCTGAACCAGTTTGTGGG
AACTTCTCTGATCGATCTTTACTCGAAATGCGGATGTTTGAGTTTCGCACGCAAAGTGTTCGATGAAATGTCTCAGAGAG
ACGTATCGTGTTACAATGCAATGATTCGTGGTTTAGCAGTTCACGGGTTTGGTCAAGAAGGTATTGAATTGTACAAGAGC
TTGATCTCTCAAGGATTAGTCCCGGACAGTGCAACTTTCGTGGTGACGATATCAGCATGTTCGCACTCGGGTCTAGTCGA
CGAAGGTCTCCAAATATTTAACTCAATGAAAGCGGTTTACGGGATCGAGCCTAAAGTTGAGCATTACGGATGTTTAGTTG
ATCTACTAGGCCGATCCGGGAGGTTAGAAGAAGCGGAAGAATGCATCAAGAAGATGCCGGTGAAGCCGAATGCGACACTA
TGGAGATCGTTTCTAGGGTCATCTCAAACACATGGTGACTTTGAGAGGGGTGAGATTGCGCTAAAGCATTTGTTGGGGTT
AGAATTCGAAAACAGCGGAAATTATGTGCTCTTGTCGAATATTTATGCCGGAGTTAACCGTTGGACTGACGTAGAGAAGA
CCCGGGAACTTATGAAAGACCACCGTGTCAATAAATCTCCGGGGATTAGTACTCTTAATTAATTTACAAATGTAATTGAA
ATTTAATCTCCAAAAGTAGGACCAAAGAAGCTACAACAACTTGTTTTGTTTTTCTAATAAAAAAATTGTAAACTAATCAA
CTATACCACAAAATCATGTGTGATTTTATTTGCATAGAAGACAAGTCATATGAAATTCAAATATAATCTTCCGAAGACCA
AAGCTACAAGTACAACAACTTGTTTTTATTAAAAAAAACATGTTAATCTCTAATAACTCGATACGTGTATACCAAAAACT
ATTACAAAAATCTTTATATTAATGTCGATGTGACAAAATATCCCATTTCTTAAAAATATTTTCACAACAAATCCTGTCGT
TACACTGTTACACAGAATAAAGAAAAAACAGTTGTTAGATTGTTGTCCTTTATACCATAGATTAGTCAAATAATTGAATT
AGGTGCTTATTGACACATCAATTAAGAATGGTATTAGACCGATGTCCATTCATTATCCACTAACTGAGTATTTTTAATGA
ATATGTAGTCCTAATTAATCATCTATCCACTAATTATGTCTTAATTACAAAAAAAACTGATTAATCAATGTTCTCTTAAA
GATTAAGAGAGCCAAAACGAAGCAAATTAATCTGCCTTCA
>AT5G43790.1 | chr5:17593482-17596481 REVERSE LENGTH=3000
TCATATTTGTCAACAAATACAGTTTAGTTTAATCAGTTAAGCAGAAAATTTTCATTTAACAATGCCTTAGCCTATGTACT
TTCTTAGCATTATTTAAATTACAATCTAGCATTTGTAAGAATTGCATGTGTGTGTGTTTAATTGGTTAAGAGACCCTTCA
AAAAGAAAAGAAAATTGGCTAGGTGACCAAACTATATATAAATTAAGCAAGTTATGATTATAAGAAGAAATGTATATAAT
TCTAATATACATATTCATTTTTAAAATTTGCTTAGTAAACTTTGAAAGACGACAAAATAGACATTTAAATCTACGATTAA
AGCAAACTTTGGGGGGAATTCCATATGTTTTTATGGGTGCCCTAATTTCTTATTGCTTCTTGGAAAGTTCACACTTGATA
AGCACACGATAAATCTTGCACGTTGGAGTATAAACATTTTTTTTTGGAGTATAAACATTTCATTTATGTATTTATAATTC
ACTAAAGTAAGCTCTAATTAAAAATCTAAACCATTGATTTTTCTACTACTAACCTGTTTTTTGTTTTTATCATTATTGAA
TTTTTTGTTTTTATATATATTTAATACAAAAAGATACTTATTTATTAATTGCGACTTTACGACATCAAAAAATTGATTAT
TTGTCTGATTATAAATACTTCTCCCGACAACTCATATTTCCTTTTTTCTTTTTTACCACTGGTCAGTAAGATGAAGTAAT
TGCGATGTTTAAAGCATATTAACAGTATATTTATATTGTAAAGTGAAGTTAAAAAATAAGAGGTAAAAAAGTAAATGTGG
AGTTAAAATATTAAAACTATGTCAGAGTTGGGCCTAAAACGGTGTATAATCTGCAAATCTGCCACTATAGCTTTTGTGTC
ACTCAGCTCTCCTTTAGCTTTTGCTTTTATAGACTAACAAATAAAAGGTAAATATTGTGCTTATTACTACCAATCTACTT
TATTTTTTTAAATAACTGAACTTTGTAAAACTAAAACCCTCTACACATATATCAACGGGATAGTTTTGAAAAGTATTTTT
TGTCTAGTTTATTGTTAACAAAATTTACTTTAATTTGCCAATATATTGTCGCCAACTATATAGAAATTCTAGAAACATGC
ATAGTTTGGAATCAAAGCAAATTTATTTATTTATTTATTGAGAATATTGGAAAGCAAAGAGATGAGAAACCCAAAAAAAA
TAAAAAGTTAAATAAAATAATATTAATACAGGTTACTTTACAGAGGCTCTGTCTTTTTATCATCTCTGATCTTAGTCCTA
TTTTTACTTTTATTGTGAAAAGCACCCCCAAAGTGCACTTCTGTTCCCAAAATTTTGAACAAGTTATATAAAAAGACTGA
ATAAATCATCAAAAACATTTATTTAAAATAAAAACGAAATTGAAAGTGATAAATAATTGGAAAATATATGTTATTTATTA
AATGGTGCAAATAAATTCAGGCTTTGTCGTATAGTTGTCTTTGAGCAACACTTCTTGCATTAGTAGTACTACATGGGTTG
GATTGTAAAAGATATGATATGACTTGTTACGTGTTTAATTTTTTAAGTTTTGTTTACAGAATCCTAGTATTCTCCTAATT
TTTTAATATTGAAATGTCAAGAAAATATCGATTTTGGGATGTCTAATAGAATGGTTAACTAGTGTATTCCCATAAGATAA
CTAACTGGTTTTTTTGAATATGCATAAAAATCAGGGTTAATATTTATTTCTGAAACACATAGCTTTGTTTAAAAAAAGTT
TCGACCATCGACACTAGAATCCCGTTAAGAAGTTTCAGTTTGTTTTGATTCAAATCAAATAAATTCGAAGTTCACTTTAA
TAAATAATACATTCTCTCTTGTAATTTCGTATAATTGTCTCGATCCGAAACAATTAAATTTTATTCAAACAGGTAGTAAG
TTAGATATCAAACATGTGTTTCATGTAACAAATATGTAAACTATTAGATTGTACAGTATGAAGCTATTTTTTTTTTTTTC
CTTGATATGAAAGTAATTATAAGTACAATTTAAAGCAAACAATTATGGGAGACATGAACAGAGATTTTGGGAATAAGCGA
TGGAGAATTTGCTCATTGATTGTTATTTTCTTTCTAATTGGGTCATCAGTCATGTGTGGAGATGCACTATAGTGAAGAAG
ATTTGATGCATCATTTTCACTAAAGGTATTCAAAAAGAATTATCAGTCTCACATCTGCATAGAAATTATTGTTATAAAAA
GAATAGAACCAAGATAAAAAGGTGGTATTATAATGCTAGTTTTTTTTTACTTATTTTATTGGAGCTGAGAAAAGGTGGGA
TTGTCTTGTTGTAGGGACAACTTTTGATGTGTTCCAAAGAGACCTTTACATGCTTTTCTCAAATTGAAGTTATCCAAATC
AAACCAAAATAAAACAAACCCAACCAAACCTAAAATTACACAATTTCATAAAGATTTCTTGTCGAACTGAATCAGAACCT
TCAAATCAAATTATTATATAACCAAACTGAAATGAAACCAGTTCGAAACTTCAACATTTTTTTCTAACACTTACTCAACT
AATCACTAACTTCAAAAAAAAATTATACTCTCTCCGTTCATTATAAACACCGTTTAAATTTTAAAATCTTTTTACGTTAA
TAAAAATAGCAAAAATATATTATATCCTTTTTAACAAATTATATAATATTTATCTCTTGTATTAGTAGTTTTGATCCTTT
ATTCATAAAAATAAAAAATATGAATAAAGTTCTTATTTGAAGGAGGAAAATACAAGAAAATTGCACATTGACGATTATTA
AAAATGTTCCAATGGATTTGATATATATATACACAACAACAACAACAACCCAAAAAAAAACAAATGGGCCGTCCTCATGT
GAAATCTAATAGGTCTCATTACTAACGCAATTGGGCCTATAATGTTTAAATTTGCAAACAAATTTAATCTTCTTCTCAAT
TACAAAATCTGAGCAACTAGAAACTTATTAGCTTCCACAT
>AT5G43810.2 | chr5:17608939-17611938 FORWARD LENGTH=3000
GATTTCTATAAAAAATACATTCCTTAATAGATTAACTTAAGCCATATAATTATAGGCCGGTGGTTTGCATATCTAATTAT
CAACTTCCTCGTACCAGAAGGAACCTTGTAGCTTATAGAGATATCATTGTATTCGAATTGATCATATTAAACTATTTTGA
TATTTACTTATTTTTCTAAAGAAACTAATTTTTGCTAAATTTATTCAATGACTAGTATTATGTTTTGAATAAACTTTGAA
CTGTATATTCTAACCTGAAAAATAAGTGGAATTCTACAGATCAATTACCAAAGTTTTGTCTTTGTTTTTGTGATATATCG
AAGGTTTTAGAGCCAAGTTCGTAAAAAAAAAACAATGTCAAAAGTTAAAATAGCTCGAATGAATTTTGTTTCATGTAGGT
TTTTTTTCTTATGATCGGACGTTTCATGTAGTCTCATGGAGTATGTTATAAACAAAAGAAAAAAAAAAATAGTGGAAGAA
AACAAAATTAATGAGGTTGTAGTAGAGTCACGAAATGGGGTCTGCAGAAAGAAAAGAAAAGACTGCAAGTTCGAATTATT
CCTTCTTCCGTGTGTGTAATTATCATTTGCTTTTATTATTTTAAAAAATATAAAACATTTACTATGTATTTTCTTACATG
TAAACCATTTACTATTTTTCTCCACGAATATTTCTTATGTAAATTTATATAAATGTATGTATAAATACATACACTACGTT
AGTGGTACTAAACGGACCACAAAGAAAGTGGCCATCAAGCTTAAGCAGCTGCAATAAGCTGACACATAAAGAAATCTGTC
TATACATATCCAATAAAATCTAATTCAATAAATATGTACAAATGGTCACAAAAATAGTAAAGGGTGTAATCATGCAAAGT
CGTGGTCTAGTCGTTTTCTCTATTAATTAAGCCCAATTTCGAAGTATACAATTAGGAGCAATTGGGAAAGTAGTACATTT
TAATGATGATGCTAATTTGCAGTTGTAACACTTTATCACAAACTAGACAATCCACATTCACCGGCGGAAACTAACCTAGA
CTAGTTTCCAACATCAAAAGTCCAATTTTTGTTTCGTTTAAATAGATGGCGCAAACGTACAACTAAGATTAGATTTAAGT
ATTTAACTCTACAACTAGGTTGAGCCAAATGACGACAATGACAATGCCGACGACTGTTGATATACACAACTAACGTTTAT
CTGATTAGATGAGTTCGTGAACGGCTACACATCCATTAGCTTCTATTTAAACCATTTGTTATGAAACAATGTTTGACAAC
TCAAATGAAAAAGATGAACAATATTTCTATACCAAGTACCAAGTGAAACTTTTTGTGTTTACATCAGGTATGTAATCATT
TTCCGTGTTCCTTTGTTAAAAACCGTCCATCCTTGATTCTTCTGATAATGGTAAAACTATCCGTTTGTTAAATTGTTTTA
TTGTATTTTTATCTATTGTAAAAAACTAATTAAATTTTAAATTTGCTATGCATAAACAATACTGTATATACATTTTTTAT
AATAAGATTAGAGAATTATAGTACCATCTTGTAACAATGATGTAATAAGAGACGAAAAAAAAATAACTAACTGATCATTA
CCATCCATAAATAAATAGTTGCTGCCATAAACCAAACACATTGTGCTTATCAAAAAGAAGAAATTTGTACTTAATGAAAC
ATTCATTATTAGCAAAGTGTAAAACCAAAGAAAAACAAACTTTATTTCTCATTTTATTAGTAAAAGTGAAGAAGAGTAAA
GAAAAAGAGAGACTGAGATGAGGCTGAGAGCCTGAGTCTGCGGGTGGAGAGAGAGAGAAAGAAAGCCTCTTTACACGTGA
TTTTTAAAAGAGACCAAAACCCCAAAAGCAAACCTCTTTTGCATGCGTCCTTAAAAGACATAAATTTCTCTCAAAATTTT
CTACATCACAAAATCAATCTTTTTCTCTTCTTCTTCGTCTTCATCATCATCATCATCATCTTCCTCTTTCTCTTCCTACT
GAGATATTTTCTCCACATTGAGAGGAAAGCTATCTTCTCTAGCGTCACTCTTCTTCTTCATTGGTCGGTGAGTGTTTTAT
TTTTTTTACTGTATTTCTTTTTAATATAGCGGACGGGTCATTTTCTCTCCGTAGCAATAAATTCACTTATATAAAATAAA
ATTTTCATTCTTCTTGGAGATATTGATATTTCCACTGCTCTTTTCGATGTTTATTCCTTCACTTTGTTCACTTGCTCTTA
GTTTTTATCTTTCACTCTCTCTCTCTCACACCAAAGTTCACAGCAAAATAAAATTAAAATAAAAAAGCTTCGATTTTTCG
ATTAAAATCTTTGTAATTATCTGTTTGGGTTTTCTCCGGGATCTCATTTTCCGGTTTCAAATAGAGACAAAAGATTAAAG
CTTTCTCCGGTTTTGTCTTCTGGGTATTCCCAATTTCCCCCATTTCACTTAAAGCTTTAATCTCTGTTCCTTGTTTTTGT
CTGTGATTCTTCTTAATGAAAACAAAAACTGTAAAAATAAAAAAAAAACTTCTGGTGATTGGTTCCTTTTATTCTTGGTC
TTTACAGTGTTTTCTTCTAATTTCATGGTTTCTTGTCTCTCTCTTTTTTATCGAGAAAAAAACTACATCTATCTCTGTAA
CACTGTATGTATATACTTCAGACTCTGTTTTAATCTCTGTTTTTTTTTACCTCTCTGGTTTCTGAAACTTTGTAATAGAA
GAAACTAGAACAACAACATTTTTTACTTCACTGTTTCAAAGTTTTGATTTTTATTATTAAATTTAACCCAAAACACCATC
ATCATGGTTTTGTTTTCTGGATTTTCTCCATTTAATGCAATCTGACATTTTCTTATAATTATTTTTTGTTTGTACTTATT
TTTCTTTCATCCTCATGATTTTGCAGGTAGAATAAGGCCAAGGAAGGGATCAGTTTTAAGTTTTGTTTCATTCTTTTTGT
AGTGGAGAAAAAGAGTTTTTGAAAATCCAAACAACAAAAA
>AT5G43810.3 | chr5:17608939-17611938 FORWARD LENGTH=3000
GATTTCTATAAAAAATACATTCCTTAATAGATTAACTTAAGCCATATAATTATAGGCCGGTGGTTTGCATATCTAATTAT
CAACTTCCTCGTACCAGAAGGAACCTTGTAGCTTATAGAGATATCATTGTATTCGAATTGATCATATTAAACTATTTTGA
TATTTACTTATTTTTCTAAAGAAACTAATTTTTGCTAAATTTATTCAATGACTAGTATTATGTTTTGAATAAACTTTGAA
CTGTATATTCTAACCTGAAAAATAAGTGGAATTCTACAGATCAATTACCAAAGTTTTGTCTTTGTTTTTGTGATATATCG
AAGGTTTTAGAGCCAAGTTCGTAAAAAAAAAACAATGTCAAAAGTTAAAATAGCTCGAATGAATTTTGTTTCATGTAGGT
TTTTTTTCTTATGATCGGACGTTTCATGTAGTCTCATGGAGTATGTTATAAACAAAAGAAAAAAAAAAATAGTGGAAGAA
AACAAAATTAATGAGGTTGTAGTAGAGTCACGAAATGGGGTCTGCAGAAAGAAAAGAAAAGACTGCAAGTTCGAATTATT
CCTTCTTCCGTGTGTGTAATTATCATTTGCTTTTATTATTTTAAAAAATATAAAACATTTACTATGTATTTTCTTACATG
TAAACCATTTACTATTTTTCTCCACGAATATTTCTTATGTAAATTTATATAAATGTATGTATAAATACATACACTACGTT
AGTGGTACTAAACGGACCACAAAGAAAGTGGCCATCAAGCTTAAGCAGCTGCAATAAGCTGACACATAAAGAAATCTGTC
TATACATATCCAATAAAATCTAATTCAATAAATATGTACAAATGGTCACAAAAATAGTAAAGGGTGTAATCATGCAAAGT
CGTGGTCTAGTCGTTTTCTCTATTAATTAAGCCCAATTTCGAAGTATACAATTAGGAGCAATTGGGAAAGTAGTACATTT
TAATGATGATGCTAATTTGCAGTTGTAACACTTTATCACAAACTAGACAATCCACATTCACCGGCGGAAACTAACCTAGA
CTAGTTTCCAACATCAAAAGTCCAATTTTTGTTTCGTTTAAATAGATGGCGCAAACGTACAACTAAGATTAGATTTAAGT
ATTTAACTCTACAACTAGGTTGAGCCAAATGACGACAATGACAATGCCGACGACTGTTGATATACACAACTAACGTTTAT
CTGATTAGATGAGTTCGTGAACGGCTACACATCCATTAGCTTCTATTTAAACCATTTGTTATGAAACAATGTTTGACAAC
TCAAATGAAAAAGATGAACAATATTTCTATACCAAGTACCAAGTGAAACTTTTTGTGTTTACATCAGGTATGTAATCATT
TTCCGTGTTCCTTTGTTAAAAACCGTCCATCCTTGATTCTTCTGATAATGGTAAAACTATCCGTTTGTTAAATTGTTTTA
TTGTATTTTTATCTATTGTAAAAAACTAATTAAATTTTAAATTTGCTATGCATAAACAATACTGTATATACATTTTTTAT
AATAAGATTAGAGAATTATAGTACCATCTTGTAACAATGATGTAATAAGAGACGAAAAAAAAATAACTAACTGATCATTA
CCATCCATAAATAAATAGTTGCTGCCATAAACCAAACACATTGTGCTTATCAAAAAGAAGAAATTTGTACTTAATGAAAC
ATTCATTATTAGCAAAGTGTAAAACCAAAGAAAAACAAACTTTATTTCTCATTTTATTAGTAAAAGTGAAGAAGAGTAAA
GAAAAAGAGAGACTGAGATGAGGCTGAGAGCCTGAGTCTGCGGGTGGAGAGAGAGAGAAAGAAAGCCTCTTTACACGTGA
TTTTTAAAAGAGACCAAAACCCCAAAAGCAAACCTCTTTTGCATGCGTCCTTAAAAGACATAAATTTCTCTCAAAATTTT
CTACATCACAAAATCAATCTTTTTCTCTTCTTCTTCGTCTTCATCATCATCATCATCATCTTCCTCTTTCTCTTCCTACT
GAGATATTTTCTCCACATTGAGAGGAAAGCTATCTTCTCTAGCGTCACTCTTCTTCTTCATTGGTCGGTGAGTGTTTTAT
TTTTTTTACTGTATTTCTTTTTAATATAGCGGACGGGTCATTTTCTCTCCGTAGCAATAAATTCACTTATATAAAATAAA
ATTTTCATTCTTCTTGGAGATATTGATATTTCCACTGCTCTTTTCGATGTTTATTCCTTCACTTTGTTCACTTGCTCTTA
GTTTTTATCTTTCACTCTCTCTCTCTCACACCAAAGTTCACAGCAAAATAAAATTAAAATAAAAAAGCTTCGATTTTTCG
ATTAAAATCTTTGTAATTATCTGTTTGGGTTTTCTCCGGGATCTCATTTTCCGGTTTCAAATAGAGACAAAAGATTAAAG
CTTTCTCCGGTTTTGTCTTCTGGGTATTCCCAATTTCCCCCATTTCACTTAAAGCTTTAATCTCTGTTCCTTGTTTTTGT
CTGTGATTCTTCTTAATGAAAACAAAAACTGTAAAAATAAAAAAAAAACTTCTGGTGATTGGTTCCTTTTATTCTTGGTC
TTTACAGTGTTTTCTTCTAATTTCATGGTTTCTTGTCTCTCTCTTTTTTATCGAGAAAAAAACTACATCTATCTCTGTAA
CACTGTATGTATATACTTCAGACTCTGTTTTAATCTCTGTTTTTTTTTACCTCTCTGGTTTCTGAAACTTTGTAATAGAA
GAAACTAGAACAACAACATTTTTTACTTCACTGTTTCAAAGTTTTGATTTTTATTATTAAATTTAACCCAAAACACCATC
ATCATGGTTTTGTTTTCTGGATTTTCTCCATTTAATGCAATCTGACATTTTCTTATAATTATTTTTTGTTTGTACTTATT
TTTCTTTCATCCTCATGATTTTGCAGGTAGAATAAGGCCAAGGAAGGGATCAGTTTTAAGTTTTGTTTCATTCTTTTTGT
AGTGGAGAAAAAGAGTTTTTGAAAATCCAAACAACAAAAA
>AT5G43810.4 | chr5:17608939-17611938 FORWARD LENGTH=3000
GATTTCTATAAAAAATACATTCCTTAATAGATTAACTTAAGCCATATAATTATAGGCCGGTGGTTTGCATATCTAATTAT
CAACTTCCTCGTACCAGAAGGAACCTTGTAGCTTATAGAGATATCATTGTATTCGAATTGATCATATTAAACTATTTTGA
TATTTACTTATTTTTCTAAAGAAACTAATTTTTGCTAAATTTATTCAATGACTAGTATTATGTTTTGAATAAACTTTGAA
CTGTATATTCTAACCTGAAAAATAAGTGGAATTCTACAGATCAATTACCAAAGTTTTGTCTTTGTTTTTGTGATATATCG
AAGGTTTTAGAGCCAAGTTCGTAAAAAAAAAACAATGTCAAAAGTTAAAATAGCTCGAATGAATTTTGTTTCATGTAGGT
TTTTTTTCTTATGATCGGACGTTTCATGTAGTCTCATGGAGTATGTTATAAACAAAAGAAAAAAAAAAATAGTGGAAGAA
AACAAAATTAATGAGGTTGTAGTAGAGTCACGAAATGGGGTCTGCAGAAAGAAAAGAAAAGACTGCAAGTTCGAATTATT
CCTTCTTCCGTGTGTGTAATTATCATTTGCTTTTATTATTTTAAAAAATATAAAACATTTACTATGTATTTTCTTACATG
TAAACCATTTACTATTTTTCTCCACGAATATTTCTTATGTAAATTTATATAAATGTATGTATAAATACATACACTACGTT
AGTGGTACTAAACGGACCACAAAGAAAGTGGCCATCAAGCTTAAGCAGCTGCAATAAGCTGACACATAAAGAAATCTGTC
TATACATATCCAATAAAATCTAATTCAATAAATATGTACAAATGGTCACAAAAATAGTAAAGGGTGTAATCATGCAAAGT
CGTGGTCTAGTCGTTTTCTCTATTAATTAAGCCCAATTTCGAAGTATACAATTAGGAGCAATTGGGAAAGTAGTACATTT
TAATGATGATGCTAATTTGCAGTTGTAACACTTTATCACAAACTAGACAATCCACATTCACCGGCGGAAACTAACCTAGA
CTAGTTTCCAACATCAAAAGTCCAATTTTTGTTTCGTTTAAATAGATGGCGCAAACGTACAACTAAGATTAGATTTAAGT
ATTTAACTCTACAACTAGGTTGAGCCAAATGACGACAATGACAATGCCGACGACTGTTGATATACACAACTAACGTTTAT
CTGATTAGATGAGTTCGTGAACGGCTACACATCCATTAGCTTCTATTTAAACCATTTGTTATGAAACAATGTTTGACAAC
TCAAATGAAAAAGATGAACAATATTTCTATACCAAGTACCAAGTGAAACTTTTTGTGTTTACATCAGGTATGTAATCATT
TTCCGTGTTCCTTTGTTAAAAACCGTCCATCCTTGATTCTTCTGATAATGGTAAAACTATCCGTTTGTTAAATTGTTTTA
TTGTATTTTTATCTATTGTAAAAAACTAATTAAATTTTAAATTTGCTATGCATAAACAATACTGTATATACATTTTTTAT
AATAAGATTAGAGAATTATAGTACCATCTTGTAACAATGATGTAATAAGAGACGAAAAAAAAATAACTAACTGATCATTA
CCATCCATAAATAAATAGTTGCTGCCATAAACCAAACACATTGTGCTTATCAAAAAGAAGAAATTTGTACTTAATGAAAC
ATTCATTATTAGCAAAGTGTAAAACCAAAGAAAAACAAACTTTATTTCTCATTTTATTAGTAAAAGTGAAGAAGAGTAAA
GAAAAAGAGAGACTGAGATGAGGCTGAGAGCCTGAGTCTGCGGGTGGAGAGAGAGAGAAAGAAAGCCTCTTTACACGTGA
TTTTTAAAAGAGACCAAAACCCCAAAAGCAAACCTCTTTTGCATGCGTCCTTAAAAGACATAAATTTCTCTCAAAATTTT
CTACATCACAAAATCAATCTTTTTCTCTTCTTCTTCGTCTTCATCATCATCATCATCATCTTCCTCTTTCTCTTCCTACT
GAGATATTTTCTCCACATTGAGAGGAAAGCTATCTTCTCTAGCGTCACTCTTCTTCTTCATTGGTCGGTGAGTGTTTTAT
TTTTTTTACTGTATTTCTTTTTAATATAGCGGACGGGTCATTTTCTCTCCGTAGCAATAAATTCACTTATATAAAATAAA
ATTTTCATTCTTCTTGGAGATATTGATATTTCCACTGCTCTTTTCGATGTTTATTCCTTCACTTTGTTCACTTGCTCTTA
GTTTTTATCTTTCACTCTCTCTCTCTCACACCAAAGTTCACAGCAAAATAAAATTAAAATAAAAAAGCTTCGATTTTTCG
ATTAAAATCTTTGTAATTATCTGTTTGGGTTTTCTCCGGGATCTCATTTTCCGGTTTCAAATAGAGACAAAAGATTAAAG
CTTTCTCCGGTTTTGTCTTCTGGGTATTCCCAATTTCCCCCATTTCACTTAAAGCTTTAATCTCTGTTCCTTGTTTTTGT
CTGTGATTCTTCTTAATGAAAACAAAAACTGTAAAAATAAAAAAAAAACTTCTGGTGATTGGTTCCTTTTATTCTTGGTC
TTTACAGTGTTTTCTTCTAATTTCATGGTTTCTTGTCTCTCTCTTTTTTATCGAGAAAAAAACTACATCTATCTCTGTAA
CACTGTATGTATATACTTCAGACTCTGTTTTAATCTCTGTTTTTTTTTACCTCTCTGGTTTCTGAAACTTTGTAATAGAA
GAAACTAGAACAACAACATTTTTTACTTCACTGTTTCAAAGTTTTGATTTTTATTATTAAATTTAACCCAAAACACCATC
ATCATGGTTTTGTTTTCTGGATTTTCTCCATTTAATGCAATCTGACATTTTCTTATAATTATTTTTTGTTTGTACTTATT
TTTCTTTCATCCTCATGATTTTGCAGGTAGAATAAGGCCAAGGAAGGGATCAGTTTTAAGTTTTGTTTCATTCTTTTTGT
AGTGGAGAAAAAGAGTTTTTGAAAATCCAAACAACAAAAA
>AT5G43810.1 | chr5:17608939-17611938 FORWARD LENGTH=3000
GATTTCTATAAAAAATACATTCCTTAATAGATTAACTTAAGCCATATAATTATAGGCCGGTGGTTTGCATATCTAATTAT
CAACTTCCTCGTACCAGAAGGAACCTTGTAGCTTATAGAGATATCATTGTATTCGAATTGATCATATTAAACTATTTTGA
TATTTACTTATTTTTCTAAAGAAACTAATTTTTGCTAAATTTATTCAATGACTAGTATTATGTTTTGAATAAACTTTGAA
CTGTATATTCTAACCTGAAAAATAAGTGGAATTCTACAGATCAATTACCAAAGTTTTGTCTTTGTTTTTGTGATATATCG
AAGGTTTTAGAGCCAAGTTCGTAAAAAAAAAACAATGTCAAAAGTTAAAATAGCTCGAATGAATTTTGTTTCATGTAGGT
TTTTTTTCTTATGATCGGACGTTTCATGTAGTCTCATGGAGTATGTTATAAACAAAAGAAAAAAAAAAATAGTGGAAGAA
AACAAAATTAATGAGGTTGTAGTAGAGTCACGAAATGGGGTCTGCAGAAAGAAAAGAAAAGACTGCAAGTTCGAATTATT
CCTTCTTCCGTGTGTGTAATTATCATTTGCTTTTATTATTTTAAAAAATATAAAACATTTACTATGTATTTTCTTACATG
TAAACCATTTACTATTTTTCTCCACGAATATTTCTTATGTAAATTTATATAAATGTATGTATAAATACATACACTACGTT
AGTGGTACTAAACGGACCACAAAGAAAGTGGCCATCAAGCTTAAGCAGCTGCAATAAGCTGACACATAAAGAAATCTGTC
TATACATATCCAATAAAATCTAATTCAATAAATATGTACAAATGGTCACAAAAATAGTAAAGGGTGTAATCATGCAAAGT
CGTGGTCTAGTCGTTTTCTCTATTAATTAAGCCCAATTTCGAAGTATACAATTAGGAGCAATTGGGAAAGTAGTACATTT
TAATGATGATGCTAATTTGCAGTTGTAACACTTTATCACAAACTAGACAATCCACATTCACCGGCGGAAACTAACCTAGA
CTAGTTTCCAACATCAAAAGTCCAATTTTTGTTTCGTTTAAATAGATGGCGCAAACGTACAACTAAGATTAGATTTAAGT
ATTTAACTCTACAACTAGGTTGAGCCAAATGACGACAATGACAATGCCGACGACTGTTGATATACACAACTAACGTTTAT
CTGATTAGATGAGTTCGTGAACGGCTACACATCCATTAGCTTCTATTTAAACCATTTGTTATGAAACAATGTTTGACAAC
TCAAATGAAAAAGATGAACAATATTTCTATACCAAGTACCAAGTGAAACTTTTTGTGTTTACATCAGGTATGTAATCATT
TTCCGTGTTCCTTTGTTAAAAACCGTCCATCCTTGATTCTTCTGATAATGGTAAAACTATCCGTTTGTTAAATTGTTTTA
TTGTATTTTTATCTATTGTAAAAAACTAATTAAATTTTAAATTTGCTATGCATAAACAATACTGTATATACATTTTTTAT
AATAAGATTAGAGAATTATAGTACCATCTTGTAACAATGATGTAATAAGAGACGAAAAAAAAATAACTAACTGATCATTA
CCATCCATAAATAAATAGTTGCTGCCATAAACCAAACACATTGTGCTTATCAAAAAGAAGAAATTTGTACTTAATGAAAC
ATTCATTATTAGCAAAGTGTAAAACCAAAGAAAAACAAACTTTATTTCTCATTTTATTAGTAAAAGTGAAGAAGAGTAAA
GAAAAAGAGAGACTGAGATGAGGCTGAGAGCCTGAGTCTGCGGGTGGAGAGAGAGAGAAAGAAAGCCTCTTTACACGTGA
TTTTTAAAAGAGACCAAAACCCCAAAAGCAAACCTCTTTTGCATGCGTCCTTAAAAGACATAAATTTCTCTCAAAATTTT
CTACATCACAAAATCAATCTTTTTCTCTTCTTCTTCGTCTTCATCATCATCATCATCATCTTCCTCTTTCTCTTCCTACT
GAGATATTTTCTCCACATTGAGAGGAAAGCTATCTTCTCTAGCGTCACTCTTCTTCTTCATTGGTCGGTGAGTGTTTTAT
TTTTTTTACTGTATTTCTTTTTAATATAGCGGACGGGTCATTTTCTCTCCGTAGCAATAAATTCACTTATATAAAATAAA
ATTTTCATTCTTCTTGGAGATATTGATATTTCCACTGCTCTTTTCGATGTTTATTCCTTCACTTTGTTCACTTGCTCTTA
GTTTTTATCTTTCACTCTCTCTCTCTCACACCAAAGTTCACAGCAAAATAAAATTAAAATAAAAAAGCTTCGATTTTTCG
ATTAAAATCTTTGTAATTATCTGTTTGGGTTTTCTCCGGGATCTCATTTTCCGGTTTCAAATAGAGACAAAAGATTAAAG
CTTTCTCCGGTTTTGTCTTCTGGGTATTCCCAATTTCCCCCATTTCACTTAAAGCTTTAATCTCTGTTCCTTGTTTTTGT
CTGTGATTCTTCTTAATGAAAACAAAAACTGTAAAAATAAAAAAAAAACTTCTGGTGATTGGTTCCTTTTATTCTTGGTC
TTTACAGTGTTTTCTTCTAATTTCATGGTTTCTTGTCTCTCTCTTTTTTATCGAGAAAAAAACTACATCTATCTCTGTAA
CACTGTATGTATATACTTCAGACTCTGTTTTAATCTCTGTTTTTTTTTACCTCTCTGGTTTCTGAAACTTTGTAATAGAA
GAAACTAGAACAACAACATTTTTTACTTCACTGTTTCAAAGTTTTGATTTTTATTATTAAATTTAACCCAAAACACCATC
ATCATGGTTTTGTTTTCTGGATTTTCTCCATTTAATGCAATCTGACATTTTCTTATAATTATTTTTTGTTTGTACTTATT
TTTCTTTCATCCTCATGATTTTGCAGGTAGAATAAGGCCAAGGAAGGGATCAGTTTTAAGTTTTGTTTCATTCTTTTTGT
AGTGGAGAAAAAGAGTTTTTGAAAATCCAAACAACAAAAA
>AT5G43820.1 | chr5:17615948-17618947 FORWARD LENGTH=3000
TAACTAACTAACTAACTGCTTCTTTGCCACCTTTTGTTTCAGGTACTGTAGTTGACACTAAAATATGTCATCCAACTGAA
TTCGACTTCTACCTTTGTAGCCATGCGGGTATTCAGGTACGAAACAACTATCGAAATATCCGTTAATATGACCTTTTCCG
TAACTATACAGATAAAATGACACTGTTTGTGTTTGTTGTATGATCTAGGGAACAAGCAGGCCTGCACATTACCATGTTCT
TTGGGACGAGAACAATTTCACAGCAGATGGTATTCAATCTCTGACTAACAATCTCTGTTATACCTATGCGCGGTGCACTC
GGTCGGTCTCTATAGGTAAATAACAACATTTCTTCTTCTTCTTCGTGTACCCGCAAATATGACGAAAATCAGCAAACTCA
TATGTTCTTTTATTTTCTGATGTTGTACAGTTCCTCCAGCGTATTATGCTCATCTTGCAGCATTTCGAGCACGTTTCTAC
CTGGAACCGGAGATAATGCAAGACAACGGATCACCGGGTAAAAAGAACACGAAAACAACAACTGTCGGAGACGTAGGTGT
GAAGCCTTTACCAGCCTTGAAGGAGAATGTGAAGAGAGTAATGTTCTACTGCTAAAAATCCAAACATTCCTTAATCAGTT
TTAATAAGTAGTTTGGTTGTTTGCTTGTAGTTCGGCTTTAGATTTACCAATGTTTTTCTTATGTAAATTTTGTCGGTTTG
GTTTAAGCCTTTAGGAATTAGTGTATTAGGGTTTTTCTAAAGTTGTACTTTAGCTGATGATAACGTTGATGCAGTGACTT
TGTTAAAACCTCCTCTTCTACAGTAGTGTTTACGTCGGTTCCTCAAGCTTTATTTTTAAACTTACAGAGTGGTTAGTGTA
AATGAAACACTTAGTTCTCTTTGCAGTATCGTGGGAAAATTGTAAATGAAAAACTTAGCCCTAAAATTTGATAAACAAAT
ATTTTTTTTTTTGTCGTCAATTGCAATATACTCGGCCATATTTGGAAAAAGAATATAATGTAATATACTTTTTCAATAGG
GAAAGTGAAATAAAAATCCAAAAATTTGAATCTCTCTAGGTAAACAAATATGTTTTGGAAAATTTGGATCTGTCTCCTTA
TCTAACAAACACATCTTTAGGTTCTTGCACATGCTTGTTTGTACTTTATACACCAACTAGATTTTAACCCGCGGGATGAT
TTATTTTTTAAAAGTAATATATATTAAAACTTGTAAATATTATTTTTATAAAATATTTATATTTTTACAGTTTATTATTA
TTATTAAGTATTTATATATATTAATTGTTATTAAAAATAATAAATTAATGATTTAACCCGTATTTAAACAGTGGATTAAT
TATATTTTATTTTTTATTAATGTTGATTCAAAAACACGTCCCTCCAAATCCGTCTTGCCAAAAAGCCATTTATTTTATTA
ATATTAATTTTATTTATAATATGACTCTGAATTATAATCTAAACATTTTAGCTAATAACATAGGAGTGCACCATATTTAT
TTAATAGGGGAATGTACCACATGACCCGAATGCACTTTTACCCAAATCCACCAAAAAAGTCTTGCAAAACTACTATAGAC
CCGAATGTACCACATTTTTTTGTGCTAATTTTTATGTGATTAAGATTTAATTGATTTTGTATATAAAATATTAAATTGTT
TTACGAACTTATTTGTTTATAATTTGGTAACAGATAGATATTTGAATATTCAGTATATTTTGCTTCAGTTTAGGAAATCT
TTGATGACTTGTCTTTAGATCCAATAAGCCTTGTAATCTAGATATTAACCTGCAGTATACCGCAGGTAGGCTTATATTTT
AGTTCAACTAAAAACTTTTATTGTAAAGATGATTTAAAAATATATGATATTATTTTATTTGATTTTGAATGTATAGTAAA
CTGTGAGTTGTATATGTTTTGTTGATATTATCTATATTGTTTAGTGTTTAAGATTATACACTTGTAGTTTGATTGTTAAT
TTAAGAGTTTCACCTGTAGTATACCATCTTGTATTAATATCGATCTAAACCCGTCAATTCTAGGATTTTCCAGCTTGTAT
TAAAAATTGAATCACATCTAATATGTTATTAATTATTGTAGTATATAAGATTATAAATTTTCAATATAATATGTATGAAA
TTGAATATAAATATTTCAAATTATGACCTGTTACTCAGTAGAAAGTTTTCTTAAATCTATTTTTCACCCGTTATAATATT
TTTTCATGTATTGAACAGTTTATATTCGTTTTTAAAAATTCAAATTATGGCATATGCGAAAAAACTCTAATTATTTTTCT
ATAATGATGATATTATTTTTCGGCAAAAATAGAATCATAAAAAGATGAGAAGTGAACTATAATAATTAATAAAAAATTAA
TATGATAATTTAGATATCAAATCTAATTTGTTGATTTTAATTGGTTACTTTTTTGGGAATTAATAATGTATTTCATTTTT
CTAATTAAATTAAATTAATTAAAATTTAGATATCAAATCTTATATGTTGATTTTGATTGGTTATTATTTTTGGAAATTAA
TAATGTATTTCGTTTTTTAATTAAATTTAATTAATTAAATTAGTATTTGACTTTTTAATCCTTAAAGAGATAAATTAATT
TACTCTTTAAAATTTTATTTCTAATGGCATACCTATGTAATTACTTAAGGTTAATTTAAATGTACTTCCGATCATTTTGG
TATAGGACAATTCCCCTGGTTATAAATTGAACCGAGCATAAACTGTAAACCGAAGTAATTACACCAGTAAAGCATTAACC
CTAACTAAACCGGGTCGAAACATTCTTCTCTATTCCGATTCTCACTCGCTTCTTCTTCTTCGTCTTCACTGATTCAATCC
CAAGCAAAGCTTCTTCAATCTTCCTCGTAAGTTCTCTTTAATCACTCACTTTTACATTTCTATATCTTTCCAGAGATTTT
CTTCTTAGCTGAGATTAAGTTTTGGAATCGAGAGATAATT
>AT5G43822.1 | chr5:17617830-17620829 FORWARD LENGTH=3000
TATGATATTATTTTATTTGATTTTGAATGTATAGTAAACTGTGAGTTGTATATGTTTTGTTGATATTATCTATATTGTTT
AGTGTTTAAGATTATACACTTGTAGTTTGATTGTTAATTTAAGAGTTTCACCTGTAGTATACCATCTTGTATTAATATCG
ATCTAAACCCGTCAATTCTAGGATTTTCCAGCTTGTATTAAAAATTGAATCACATCTAATATGTTATTAATTATTGTAGT
ATATAAGATTATAAATTTTCAATATAATATGTATGAAATTGAATATAAATATTTCAAATTATGACCTGTTACTCAGTAGA
AAGTTTTCTTAAATCTATTTTTCACCCGTTATAATATTTTTTCATGTATTGAACAGTTTATATTCGTTTTTAAAAATTCA
AATTATGGCATATGCGAAAAAACTCTAATTATTTTTCTATAATGATGATATTATTTTTCGGCAAAAATAGAATCATAAAA
AGATGAGAAGTGAACTATAATAATTAATAAAAAATTAATATGATAATTTAGATATCAAATCTAATTTGTTGATTTTAATT
GGTTACTTTTTTGGGAATTAATAATGTATTTCATTTTTCTAATTAAATTAAATTAATTAAAATTTAGATATCAAATCTTA
TATGTTGATTTTGATTGGTTATTATTTTTGGAAATTAATAATGTATTTCGTTTTTTAATTAAATTTAATTAATTAAATTA
GTATTTGACTTTTTAATCCTTAAAGAGATAAATTAATTTACTCTTTAAAATTTTATTTCTAATGGCATACCTATGTAATT
ACTTAAGGTTAATTTAAATGTACTTCCGATCATTTTGGTATAGGACAATTCCCCTGGTTATAAATTGAACCGAGCATAAA
CTGTAAACCGAAGTAATTACACCAGTAAAGCATTAACCCTAACTAAACCGGGTCGAAACATTCTTCTCTATTCCGATTCT
CACTCGCTTCTTCTTCTTCGTCTTCACTGATTCAATCCCAAGCAAAGCTTCTTCAATCTTCCTCGTAAGTTCTCTTTAAT
CACTCACTTTTACATTTCTATATCTTTCCAGAGATTTTCTTCTTAGCTGAGATTAAGTTTTGGAATCGAGAGATAATTAT
GCTTAGGAGATGGAACATAGTTATTGAATCGCTACGTCGCGTTCATAGCAGTGATTTAGAAAACCTAATTTCGGCTTCCC
TATACAATCGAACACTTTGCACAGCCTCAGAATCATTGAATCATGGTGTTGTTGATGAGAGTTATGTTCTAGCTGAATTA
TCTTCATTGCTTCCAATTTCATCTAATAAAACCTCAGTGTCAAAGGAAGACAGTAGCTCAAAGAATCAAGTAGCTATTGA
TTCGTTTTTGTCAGCAGAGGACAAACTTAGAGGTGTGTTTCTTCAGAAATTGAAAGGCAAGTCTGCTATTCAGAAGAGTT
TGAGTAGTCTTGGTATTGGTTTGAGTATTGACATTGTTGCCGATGTATTGAATCGAGGGAATTTAAGCGGCGAAGCGATG
GTAACGTTCTTTGATTGGGCGGTTCGTGAGCCTGGTGTGACTAAAGATGTTGGTAGCTACAGTGTGATTTTAAGAGCGTT
AGGAAGGAGAAAGCTTTTCTCTTTTATGATGGATGTTCTAAAGGGAATGGTATGTGAAGGTGTTAATCCTGATCTGGAGT
GTTTAACTATTGCTATGGATAGCTTTGTTAGGGTTCATTATGTGCGTAGAGCGATAGAGTTGTTTGAGGAAAGTGAAAGT
TTTGGGGTGAAATGTAGTACTGAGTCTTTCAATGCATTGTTACGGTGTCTATGTGAGCGTTCACATGTGAGTGCTGCAAA
GTCAGTATTTAATGCTAAGAAAGGTAATATACCTTTTGATAGTTGTAGTTATAACATTATGATTAGTGGGTGGTCAAAGC
TCGGTGAGGTTGAAGAGATGGAAAAGGTTTTGAAGGAGATGGTGGAGAGTGGATTTGGTCCTGACTGTTTGTCTTATAGC
CATCTTATTGAAGGGTTGGGAAGAACTGGTCGTATCAATGATTCTGTTGAGATCTTTGATAATATAAAACACAAGGGTAA
TGTTCCTGATGCAAATGTTTACAATGCTATGATCTGTAATTTCATATCTGCTCGAGATTTTGATGAGTCTATGAGGTACT
ACCGAAGGATGCTGGATGAGGAATGTGAACCTAACTTGGAAACCTATTCCAAGCTTGTTTCTGGGCTCATTAAAGGCCGT
AAGGTTTCTGATGCGCTTGAGATATTCGAAGAGATGTTATCAAGAGGGGTTCTTCCCACCACAGGGCTTGTTACCTCTTT
CCTCAAGCCTCTTTGCAGCTATGGTCCACCACACGCTGCAATGGTTATCTATCAGAAATCAAGAAAAGCCGGGTGTAGGA
TATCAGAAAGCGCATATAAGCTGTTGCTTAAGCGGCTATCAAGATTTGGAAAATGCGGGATGCTGTTGAACGTATGGGAT
GAAATGCAAGAGTCTGGATATCCTTCTGACGTGGAAGTCTACGAGTATATTGTGGATGGGCTCTGTATCATTGGGCATCT
AGAGAATGCTGTGCTTGTGATGGAAGAAGCTATGCGTAAAGGGTTTTGCCCAAACCGCTTTGTTTATAGTAGGCTTAGCA
GTAAATTAATGGCTTCAAACAAGACAGAATTGGCATATAAGCTGTTTCTGAAGATCAAAAAGGCTCGTGCTACAGAAAAT
GCTCGCAGCTTCTGGCGATCAAATGGATGGCACTTTTGATCTTTATGTTTTGTTGTATGTTCATATTGAAACTAGAATAT
GATCCTAGTCTTTGTAGATGTACATTATCACATCTGCAGTCTATGAAATTTGTAATAGAGAACGCTTAAAGTTATATTCG
GTAGGGATCTGATCTGTTTGCATTCTTATCTCAATGATTCCTTTTTGATGGATGGCTTAAACCCAAAGGTATACTTGTCT
CTTTCTAGGTTGCAATAGTGAAATTCGTAGAGTGTTCTGA
>AT5G43830.1 | chr5:17624240-17627239 REVERSE LENGTH=3000
CTTTTATACATAAAAAAAATAGTGTGTATTTATCTAATAAGTATCATTAAAAAACAAATGTCAGCTGCGAACGTGAAATT
TATAACTAAAAAAACCCTACGATTTTCGAATAAATTATTTGAGCTTTCCAAACTGTAATTCAAGTATTATTACTTATATA
GTGTTAGTGTACTTCAAAAGTTAAAGCATAAATTTTCTTATATTTGAAATGACCTCTTCTTTACAAAATCTTCTTAAAAT
TATGCATTATCAATATATTAATTGTATATATATATATAATGTATAATTCTGCTTGTGTCGTGCTTAACCGTTTGATTTGG
TGTGGTTAGATCTGGTTTTCCCCCAACCCAATTCAATTGAATCAAGGATCAATCAAATTTTCAAAGGATACTCTTGTTCT
CTACACAAATCTTTCAAAGGGTTCCACCAAAAATCCCATCATTCTGACTTCAGAATAAACAAACAAACCACGAAACGTAT
CTCTATGCATTCACTACAACGTGTCATGGGCGAAAACGAAGCTTATAAATGTTGGAGCATAGTCACTAAATTTATAATGA
TTAATTAAATTTTAGATTTTCTGATATTCATAGAAGACAAAAGAACACAAAAGTAGCATCTTCCAATGAATGTATGACAC
TATGATCTCTCATTTCCATTTATAGCAAATCGGCTTTGTCCACATCAAAGATAACTAATAAATAGACTTATCCAAAACAC
TCAAAAGCAATACATTTCTATCCAAAAATATTAAACCCCAAAAATATAGACAGCATAAAAGCATCCTCAAGCTTCAGCTA
TTCATCACAACTATTCTCTCCTCTCTCTTTTTTTATTAAAAAAGCTCAAATTTATATAGGTTTTTTGTTCACAAAATGGA
TTATAACCTTCCAATTCCATTAGAGGGTCTCAAAGAAACGCCACCAACGGCTTTCTTGACGAAAACATACAACATAGTGG
AGGATTCAAGCACAAACAACATAGTTTCATGGAGCAGAGACAACAACAGCTTCATTGTTTGGGAACCAGAGACTTTTGCC
CTAATTTGCCTCCCTAGATGCTTTAAGCACAATAATTTCTCCAGCTTTGTTAGACAGCTCAATACTTATGTACGTAACTA
CTTTTGAGTTTTTGTCTTGGTTATTTTGATCTTCATTAAAAATTAAATCTTTGTTTAATGATCTGTAGGGGTTTAAGAAG
ATTGATACAGAGAGATGGGAATTTGCAAATGAGCATTTTCTGAAGGGAGAGAGGCATCTTCTTAAGAACATCAAGAGAAG
AAAGACATCATCTCAAACGCAAACGCAGTCGCTAGAAGGAGAGATCCATGAGCTGCGAAGAGACAGAATGGCTTTAGAAG
TAGAACTGGTTAGACTGCGACGAAAACAAGAAAGCGTGAAGACATATCTGCATTTGATGGAAGAGAAACTGAAAGTCACA
GAAGTAAAGCAAGAAATGATGATGAATTTCTTGCTAAAGAAGATTAAGAAACCGAGTTTTTTACAGAGCTTAAGGAAACG
TAATCTGCAAGGAATCAAGAATCGAGAGCAAAAGCAAGAGGTGATCTCAAGCCATGGTGTTGAGGATAATGGAAAGTTTG
TTAAAGCTGAGCCAGAAGAGTATGGTGATGACATCGATGATCAATGTGGAGGTGTGTTTGATTATGGTGATGAGCTTCAC
ATAGCTTCAATGGAGCATCAAGGACAAGGGGAGGATGAAATTGAAATGGATAGTGAAGGAATTTGGAAGGGTTTCGTGTT
GAGTGAGGAGGAGATGTGTGATTTAGTGGAACATTTTATATAATAAACTAATGTATTATGAGAGGTTTTTTTTTGTTTTT
TTGCTTTTTTTTTCCGAGTTTGTCATCAAGCATTGTATACAATTTGGGCCAAACTAAAAGCCCAACAAAATATTTGGCCT
TGGCATTTGTTAACAAATTGACTAATTCGGCCACACCTTCCACTCCATTGATTGTTCAAAGACGTCTATCAACATTTTAT
TTCTCCTGAGCACTAACTATAAAGTATTTACATTTTTACACAAATTTTATTGCTGTCAATTTTAAAAAGTAGCTAAAATA
CGATACAATTATTTTAATTTAAGTCAGTTATACGTTTCGATCGAAGCGCGTGACGAATCGAACCGTTGGATTGACCTTTT
ATTTAAGAGATATTGCCTTTTATGATCACCCATGTGGCTTTCCTCGATTTAATTTTATTTTTAATTATTAATAATCGAGT
GCACGTACTCGCCACGTCATTTTCATGACTTTATTTTTATAAATCTTATCCTCATTTGTACCATTAGATTCTTCCCTCAA
ATAAAGCCTTTTTTATACGTTACTACTAAATAAATTAATTCCTCCATCTTAGGAAAATTTTCTCTAATTAAGCGACAACT
TTCTAATAAATACTGCATTATCAAACGCACCTAATATTACACAAACGATAATAAAATGGATACTTTTCAGATATGTTTTC
AAAATCGTTTATCTATTTAATATTATTACACTACCAATAATATCCAGCATTTGCAATGAATGTAATTACGTAATTAAGTC
CTATTTTACACGTCTACTAAATTTATAAACTTTTTATCATAAAAATAGTTATTACATTCCAAAAATTACTAGTAACATTC
CTATAAATTGCGTTACTATTTATCCAAACAAATTACTATTTTTACAATCTACATTGCCTTATCAAAAGTTTAAAATCAGA
TAATTGTGATTCCGTTTAAAGATATGATTATCCATCTAATTAACTCTTTTTTATTAACCTCATTGAGAAAAAAGAAAAAT
ATCCAAAACTTTCTTATCCTCTTGAATCACGACACGTGTCAATAACGTAGGGGTAAAATAGTAATCACGTATATCCTACA
AGATTCCTTTATAGCCTTCCCGGTCTTTCTTCACTTTTTTCCTCATCATTTTCTCGTTTGCTCCATTTTTTTCTTCTTTC
TGCAAATTTTATTTTCCCGAGAAAATCATCACTGAGAAAA
>AT5G43840.1 | chr5:17626365-17629364 REVERSE LENGTH=3000
ATTCATGATCATTGTGGCTCGAAAACGGTTGTTTTTTTCGTGCAAAAGAAAAAATAACGATTTTTTATTATTAGAATTTC
GAAACCAGAATTAATAAAAATTAGGAGAAAGGAAAATAATACGAATTAAAGTGATCGTACACGTGGCTATCATCGACGGA
GGAAATAGCCATTTATTTATCTGATCTTCATCACTCTGATGAGTCTGAAATCAAAAAAGCATTTACACAACGAAGATCAT
TAATGGCTCTCGAGGTGAGTTCTGATTCATAGGTTCTAGATTCTGATTTCGAATCTCGATTCGTTCAATAGTGATTATCG
TTGCTCTTTCGGAATTATTTTGGGGATTTGATTTGATTTTGGCAGAACTGAGAATTGGGATTTGATTTTACCGTTTTGCA
GCTGAAATTGAAAATTGAATCAAAAGTTTTTTCTTGAGATTTTTTTCTTTCCCTGAGGCTTAAGTGTTGATTGATGCAGG
CATGGTTTATGGATGATAGCAATGAGGACCAGAGACTTCCTCATCATCGTAACCCGAAAGAACTCGTCTCGTTGGATTAC
TTGGCAGGTCTTTTCAATTCTCTACCTTAAAAATTACTCTTACTTTGCAACTTTTGAAAAACATCAATCTTTCATGCTTT
ATTGTATTGAGTAGTGATTCTACATGAGGAAACTAAACGTAAACCGTCTTAAAACTAAGGAAATGGTCAAATTTACCCAA
GATGAGATTTAACAGAATCATAAATTATGCAAATATCACAAATATAGTTGTTGTGTTTTGTAGAGTTGGGAGTGTTGTAC
TGGAAGTTGAACCCTGAGAACTACGAGAATGATTCTGAACTTAGCAAGATTAGAGAAGACAGGGGTTACGATTACATGGT
ACGCATATTATCTCTTCCTGATCACTGTTTTTTCTTAACTTAGGAACACTCATGCTCATCATAAATGCCAATTGAATGTC
TCTGTTTTTTAACTTGTTGCATATCGTTGCATGTTGATCTCATGAGATTAACGATTGTGACATATACTAGACACAGTAGG
AGTGTAGGACTACATAATGAAGGTAGTACTCAAACCTTACAAAACCAGCCTATGAAGAAAGAAGCCTTATGAGTATTAGA
GTACAGGATTTGCTACGGCTTATGTCTTTCTGATCACCCTTTTTTAACTCATGCTCACCATAAGCGGCTATTGATGTTTC
AGTTCCTTTACTTGTTATCTCTGCACGCTAATCTCATGAAAAAAAAAAACATGTATCATAGGACAGTAGGACTATAATCT
TGCATAACCATTAAGGGGTAGTATGACTACAAACATTTTAGAAACCAGCTTATTAAGGAAGAAGGCTTCTCTGTAATTGA
GTATTAAGGGAACATTAAAACGTTTGGTTTACGTTAAAAATAATTAAGCTATTTGTGTGGTGTGTAGCATTGTAACTTAT
GAGCTATAAACTAATTTTCTCAAGCAGAATGATTACTTTGGTTAATCTTCATTTTAGGATTTGCTGGATCTGTGTCCCGA
GAAAGTCAGCAACTACGAAGAAAAGCTGAAGAACTTTTTCACAGAACACATTCACAAGGACGAAGAGATTCGGTACTGCC
TAGCAGGAAGTGGCTACTTTGATGTTAGGGACAAGGATGATCGTTGGATCCGTATCTGGATGCAACCTGGCGATCTCATT
GTCCTTCCTGCCGGAATCTACCACCGGTTCACACTCGACGCCAGCAACTACATCAAGGTACAAAAAGCCAAACTCAGTCT
CTATACTAATTTACTAATTTATATGAATACGCAAATGAAATATTACATCTTAATATCTTATGTTAAAAGATTTGATTGTT
GGTTTGTGATGTATGGTGGTTTGGTTTTGCAGCTAATGAGGCTGTTCGTGGGGGAACCGGTTTGGACACCATATAACCGG
CCACAGGAAGAACATCCTGTTAGGAAAAAGTATATCCACGGCTTAACCTACAAGTTTGGAGAAACCGTTAAAGCACATTA
ACAATATTAATATATGCTTGTTGTGTAATTTGTATGTATTGTTTACTCTTTAGTCTTAAGCAGTAAAATAAAAACAGCGG
CTCCTTCTGGATAGTTGTTCTTGTAACATACTTTTGCGATGTATGCTTTTATACATAAAAAAAATAGTGTGTATTTATCT
AATAAGTATCATTAAAAAACAAATGTCAGCTGCGAACGTGAAATTTATAACTAAAAAAACCCTACGATTTTCGAATAAAT
TATTTGAGCTTTCCAAACTGTAATTCAAGTATTATTACTTATATAGTGTTAGTGTACTTCAAAAGTTAAAGCATAAATTT
TCTTATATTTGAAATGACCTCTTCTTTACAAAATCTTCTTAAAATTATGCATTATCAATATATTAATTGTATATATATAT
ATAATGTATAATTCTGCTTGTGTCGTGCTTAACCGTTTGATTTGGTGTGGTTAGATCTGGTTTTCCCCCAACCCAATTCA
ATTGAATCAAGGATCAATCAAATTTTCAAAGGATACTCTTGTTCTCTACACAAATCTTTCAAAGGGTTCCACCAAAAATC
CCATCATTCTGACTTCAGAATAAACAAACAAACCACGAAACGTATCTCTATGCATTCACTACAACGTGTCATGGGCGAAA
ACGAAGCTTATAAATGTTGGAGCATAGTCACTAAATTTATAATGATTAATTAAATTTTAGATTTTCTGATATTCATAGAA
GACAAAAGAACACAAAAGTAGCATCTTCCAATGAATGTATGACACTATGATCTCTCATTTCCATTTATAGCAAATCGGCT
TTGTCCACATCAAAGATAACTAATAAATAGACTTATCCAAAACACTCAAAAGCAATACATTTCTATCCAAAAATATTAAA
CCCCAAAAATATAGACAGCATAAAAGCATCCTCAAGCTTCAGCTATTCATCACAACTATTCTCTCCTCTCTCTTTTTTTA
TTAAAAAAGCTCAAATTTATATAGGTTTTTTGTTCACAAA
>AT5G43850.1 | chr5:17629123-17632122 REVERSE LENGTH=3000
TCTTAACTAATTCACGATCATCTCCTTCCAAATAAGCCTTCAAAAATGATACAACAAGTCCACCAACGAATCTCCTCATT
GGTCTCCTCTCTTCACCATTCTTACACAAACAATAAGAACTCTTCCCTCTAATCCCTTTTGTATCATCATCAAGCATGTC
CAAATGCCCATAATCCTTCGCAACGAAATGCCATGCTGGACCTTGACATTCCCGAAAGAACTCTCGGTGATTCACTCCGG
GAGGTGCACACGGTGGGAATAATGGGTTCCGAGCGGTTTCACCAAGCCCCGAACCGATCACAAGTATAGGCGTTTTGTCT
AGGTCAAATGAGTTTGGAAGGTAAGCCAACACCGGAGGAGGGGTTTGTTTCCCTTTCCCTGTTCCATCGACTGGATCTAT
ACCGATCAATGTCGAGATCTTTAGATTCGAGGAGTACCCAAATTTCTTTAAGGCGACCGCAAACGCGGTTTTGCCACCGC
GGCTATGGCCGGAGAGGGCAAATTTGGATAGGTTTGGTGTTACTTGCGCTGGAAGAAAGTGATTAAGTCCTACTGATAAC
CAATCCATAATCTCCGCCGTTGATTTAATCTCATCCATTGTGTCTGGTCCGGCGATACTATATAACTGTTATAATATCAC
ATAGCCAAGAAATTTGATTTACAACCATATAAAATAAAATGTTAACATTTGATATTAGAAATTCGAGAGACTCTAGAGAC
AAAAACAGGATAAACACATCAAGTGGACCCATTGATATGCATTTTTGTTCTTACTTTTCTTCTTGTCTAAGGTTCTTATA
AGAGCCAAACAATAATAAAAGAAAAGTTTCAGAAAAATAACTAATTTAAACGTGGCATAATGTGTTCCATGCATCCAGCT
GAATTATAGATACATCTTGGTTAAATCCTAAATCCTAAATCCTATAAGTCCTAACAAATCAATGTATATGTATTTATTAT
GATTTTTTTGGATTCAACTAGAATATCTTAATACATGGACCTACATATTCATGAACATTCACACTAAACCTCAAAGGACC
AAGTAGTCAGTCACATGCAATATTTGCACAAAATGGAATGGAACGAGATTGTAGCGAATTTACATTTTTCTAAACTCTAC
ACTAATACTAAATCCCTAAACAAAAACTATACACTGGATTTAACAATTCCGATAGTACCATTTCCATAAAAATAACTCAT
AACATTTTACTAATTAAACAAAAACTATACACTAGTTTGACCCCCCAAAAAATAATTTCTATACTAAATTACTAATACAC
ATAGGAATCTAAAACTAAACAAGAATTTCAGTGGCTAATTAGTTCCTGAACTAATGTAATGATTGGAAATTGAAATTGAA
CCTGAGGAGCGATGAGGATGAAGCCATGAGAAGAGACATGCAACATAAGCTGAGAATAGAAGGAGTTGTAGAGAAGGTAA
CCATGGAGGAGCATCACCACCGGATAATCTCCTTCCTCCACCGGCGTAGCCACCAACAGCTGCTTTGGCGGAGACGGTGA
AGCTCTAGAAGACGGTGTTATTTTGCAGCAACGAGATGATGAGTCCAAGGTTAAGAGATTTGATTTGTATTTGCCATCTT
CAAAGGCGTTTCTTGATGAAGAAGAGGACATTTTTTTTGTTCTTTATTAGTTTTTCTTTTCTTTACTTTTTTTGTTTGGT
GGGTTCATGAGAATGAGGTGAGTAGAGATATTATTAAAAGTTATAAGAAGTATGGCCGTTGAAATCTTGGTTAATTTTAA
AGAGCACATAAACAAAATCAAATAGAAAAAAATTACTTATGTTAAATTACTTATATTATTGGGGTTGGTGTAATGATAAA
TCTTCCAGATGTAGATATTGGATTAAACGTCTGTTGAAAAGAATCTATTTTCTAAAGAATATAAATTTAACTTGTGTCCC
ATCTCTAAAAAATATAAGACCTTTAAATTTAAACTTCTAAATATTTTTTTTTAAAAAACAAATCAAATAGAAAGAAATTA
CTTATGTGTGCATGGAATATAACAACTACAATCATAAGGCCATATATTCATAGTCTATTTTCAGTATTGAAACCTGATTT
TTTCTAATTTTGGGTAATAAATTTTATGAAGTCTTTTTATTATAGTCTAGTTAAATTTCTCTATATTTAAACAAAGTCAG
ATCCTATATATATGAGATTTTTTGGAATTTTAAAAAATATTTAAATTCAAACAAAATAATTGGAGATTTGAATTTTTGTA
AGAAAGTTACTTTGTGTTTCAGATTAAATTTAATAATAAATGGTCAAAAGATTTATGACTAAGAAGTATTAAAAATTAAA
ATATAGAAGAGAAAAAAATTGATATGATATGATATGCTCTTAGCAAAAAAATAAATTGATATGCTGTTGCTGGGTACAAG
GAATGGGCTTTGTACTTCATACTAGACTACTTTTTCTCTAGTCCAATTTAAAAAAAAAAAAAACATTATATAACATTCGA
GACTAATTTAAAGTGTTAAACGGCCCAATTTGTATTACACGGCCCAAGTTAAAGTGTTAAACATTACCTCATTACCTATG
TACGATTTGTGGAAAAAAAATATATATACCTATGTACGATTTTGGATTACATTTTTTTTTTCTAGTTAAAACTAATTTCA
AGTTTGAAATATAAATTATATATCTGAATATAGATCATTCTAGTTCAAATCAGATGGAAATATATGAACCTCAGAAAATA
CAATATCATACAAATGAGCCAATGTTTTGGTCTTATTCATTCATGATCATTGTGGCTCGAAAACGGTTGTTTTTTTCGTG
CAAAAGAAAAAATAACGATTTTTTATTATTAGAATTTCGAAACCAGAATTAATAAAAATTAGGAGAAAGGAAAATAATAC
GAATTAAAGTGATCGTACACGTGGCTATCATCGACGGAGGAAATAGCCATTTATTTATCTGATCTTCATCACTCTGATGA
GTCTGAAATCAAAAAAGCATTTACACAACGAAGATCATTA
>AT5G43860.1 | chr5:17627492-17630491 FORWARD LENGTH=3000
GCTGCAAAACCAAACCACCATACATCACAAACCAACAATCAAATCTTTTAACATAAGATATTAAGATGTAATATTTCATT
TGCGTATTCATATAAATTAGTAAATTAGTATAGAGACTGAGTTTGGCTTTTTGTACCTTGATGTAGTTGCTGGCGTCGAG
TGTGAACCGGTGGTAGATTCCGGCAGGAAGGACAATGAGATCGCCAGGTTGCATCCAGATACGGATCCAACGATCATCCT
TGTCCCTAACATCAAAGTAGCCACTTCCTGCTAGGCAGTACCGAATCTCTTCGTCCTTGTGAATGTGTTCTGTGAAAAAG
TTCTTCAGCTTTTCTTCGTAGTTGCTGACTTTCTCGGGACACAGATCCAGCAAATCCTAAAATGAAGATTAACCAAAGTA
ATCATTCTGCTTGAGAAAATTAGTTTATAGCTCATAAGTTACAATGCTACACACCACACAAATAGCTTAATTATTTTTAA
CGTAAACCAAACGTTTTAATGTTCCCTTAATACTCAATTACAGAGAAGCCTTCTTCCTTAATAAGCTGGTTTCTAAAATG
TTTGTAGTCATACTACCCCTTAATGGTTATGCAAGATTATAGTCCTACTGTCCTATGATACATGTTTTTTTTTTTCATGA
GATTAGCGTGCAGAGATAACAAGTAAAGGAACTGAAACATCAATAGCCGCTTATGGTGAGCATGAGTTAAAAAAGGGTGA
TCAGAAAGACATAAGCCGTAGCAAATCCTGTACTCTAATACTCATAAGGCTTCTTTCTTCATAGGCTGGTTTTGTAAGGT
TTGAGTACTACCTTCATTATGTAGTCCTACACTCCTACTGTGTCTAGTATATGTCACAATCGTTAATCTCATGAGATCAA
CATGCAACGATATGCAACAAGTTAAAAAACAGAGACATTCAATTGGCATTTATGATGAGCATGAGTGTTCCTAAGTTAAG
AAAAAACAGTGATCAGGAAGAGATAATATGCGTACCATGTAATCGTAACCCCTGTCTTCTCTAATCTTGCTAAGTTCAGA
ATCATTCTCGTAGTTCTCAGGGTTCAACTTCCAGTACAACACTCCCAACTCTACAAAACACAACAACTATATTTGTGATA
TTTGCATAATTTATGATTCTGTTAAATCTCATCTTGGGTAAATTTGACCATTTCCTTAGTTTTAAGACGGTTTACGTTTA
GTTTCCTCATGTAGAATCACTACTCAATACAATAAAGCATGAAAGATTGATGTTTTTCAAAAGTTGCAAAGTAAGAGTAA
TTTTTAAGGTAGAGAATTGAAAAGACCTGCCAAGTAATCCAACGAGACGAGTTCTTTCGGGTTACGATGATGAGGAAGTC
TCTGGTCCTCATTGCTATCATCCATAAACCATGCCTGCATCAATCAACACTTAAGCCTCAGGGAAAGAAAAAAATCTCAA
GAAAAAACTTTTGATTCAATTTTCAATTTCAGCTGCAAAACGGTAAAATCAAATCCCAATTCTCAGTTCTGCCAAAATCA
AATCAAATCCCCAAAATAATTCCGAAAGAGCAACGATAATCACTATTGAACGAATCGAGATTCGAAATCAGAATCTAGAA
CCTATGAATCAGAACTCACCTCGAGAGCCATTAATGATCTTCGTTGTGTAAATGCTTTTTTGATTTCAGACTCATCAGAG
TGATGAAGATCAGATAAATAAATGGCTATTTCCTCCGTCGATGATAGCCACGTGTACGATCACTTTAATTCGTATTATTT
TCCTTTCTCCTAATTTTTATTAATTCTGGTTTCGAAATTCTAATAATAAAAAATCGTTATTTTTTCTTTTGCACGAAAAA
AACAACCGTTTTCGAGCCACAATGATCATGAATGAATAAGACCAAAACATTGGCTCATTTGTATGATATTGTATTTTCTG
AGGTTCATATATTTCCATCTGATTTGAACTAGAATGATCTATATTCAGATATATAATTTATATTTCAAACTTGAAATTAG
TTTTAACTAGAAAAAAAAAATGTAATCCAAAATCGTACATAGGTATATATATTTTTTTTCCACAAATCGTACATAGGTAA
TGAGGTAATGTTTAACACTTTAACTTGGGCCGTGTAATACAAATTGGGCCGTTTAACACTTTAAATTAGTCTCGAATGTT
ATATAATGTTTTTTTTTTTTTTAAATTGGACTAGAGAAAAAGTAGTCTAGTATGAAGTACAAAGCCCATTCCTTGTACCC
AGCAACAGCATATCAATTTATTTTTTTGCTAAGAGCATATCATATCATATCAATTTTTTTCTCTTCTATATTTTAATTTT
TAATACTTCTTAGTCATAAATCTTTTGACCATTTATTATTAAATTTAATCTGAAACACAAAGTAACTTTCTTACAAAAAT
TCAAATCTCCAATTATTTTGTTTGAATTTAAATATTTTTTAAAATTCCAAAAAATCTCATATATATAGGATCTGACTTTG
TTTAAATATAGAGAAATTTAACTAGACTATAATAAAAAGACTTCATAAAATTTATTACCCAAAATTAGAAAAAATCAGGT
TTCAATACTGAAAATAGACTATGAATATATGGCCTTATGATTGTAGTTGTTATATTCCATGCACACATAAGTAATTTCTT
TCTATTTGATTTGTTTTTTAAAAAAAAATATTTAGAAGTTTAAATTTAAAGGTCTTATATTTTTTAGAGATGGGACACAA
GTTAAATTTATATTCTTTAGAAAATAGATTCTTTTCAACAGACGTTTAATCCAATATCTACATCTGGAAGATTTATCATT
ACACCAACCCCAATAATATAAGTAATTTAACATAAGTAATTTTTTTCTATTTGATTTTGTTTATGTGCTCTTTAAAATTA
ACCAAGATTTCAACGGCCATACTTCTTATAACTTTTAATAATATCTCTACTCACCTCATTCTCATGAACCCACCAAACAA
AAAAAGTAAAGAAAAGAAAAACTAATAAAGAACAAAAAAA
>AT5G43870.1 | chr5:17635864-17638863 REVERSE LENGTH=3000
AACCGTCAACGGATCAAACCACTTTTTATTTATCATTCATCAATTATAGTTCTAAGTGATACAGACCAAAAAAATAGAAG
AAAACCGCAGCGGACCATCTGCAGACCGTTTTTACGTACAAATAAACTTGGTTTGCAGCGGTTTATTATCCGCTTCAAAA
ATGAAGTGGACTAGACCGCAAACAAATTAGACCGCTTTATTTGTTGCATCCATTCAAAGCCTTAATATTATCGATTGTCT
TTAGGAAAAAGCGTATCCAATTTGTTTATGTTAGTTCAGAAAAATAATAAAACTTGATTAACTATTTTACCCACTTTAAT
ATATTACATTTAGCATCATCTTCATTTTGTTATTAATCAAAGTTATACGTTTAAAATATAAGTTATAAACACAATTTGTT
CATATTATTTCAAATCATATACATTGTTTTGTAACTAAGAAAAATTGATGATGAAAAAGATAGCTACCAACACACTCGTA
CTCGTACATACACAGCTTCTCTGTCTTTTCTATCCTCTCATTACCTCAAAGGAAGGAACAAAAATAGGGATTTTGGGGCC
GCTATTTAATTATTGATGCTTATTTGTTCCATATTAGGCAAATGTCACTTTTGTTATTATTATCATAGGAAACCAAAACT
AACATGGAGTGACTCTTTGCTCCAGAAAAAAAAAAAAAAAAAACATTGAGTGACTCATTTATCTCGCAGATTACATAAGT
TTTTTTTCTTTTTTTTCTTTCAAAAAGTGTTAATAAATTTCTTGAAAAATCTTTTAGTAAAAAAAAAAAAATCTCTTGAA
AACCTTCTAATGAGGTCAAAGAGGAGACAAGTGGAGAGTGAGGCCTAAGTTCTCTCAGTTTCTTATGGTCCAAAAATCTG
ATCTTCAAAATTATCAGAGTTTTGAGATTTTCTTATAAAAATGAATAGCCCATAGTCGACGTGAATCGGTTGACCTGTGT
CGGTAATGTTGCATATGGTTGGCGTAAATTGATAATAATGTTCTTGACATGGTCGATGATTTCATTTCGATAATGCAGCT
CTTAGTTCGATAATCTTAAGAGTTCTCGCCAAATGTGTGATGGAGTGTACGACATGCTCATTTCATACGTTGGATACGTG
TTTAATACATTTTCGAGCATGATTTGTATCCGCATTTTATGACTATGTGTATGACAGAATCGATAAACCAAAATATGAAT
GCTTTGCTTCCATGTATGTTACTTTGACTCCGATAAATCGTGTATTTTTACTTTTTAGATACCTTGGATCTGCTCCGGCT
TACATCTCCCACCGAGTGTTTTGTCTTGTTGGTACATTTACTAATTTTTTGACATTTGTCGACATTCGAAGTTGCTTAGT
TTTAAAATGTTGGCACAAAAAACTATCAAAAACGCAAGATGATTTGATCAAGTTCATATTAATTTTTCACAGTATGTATT
TAAATTGTGACAAATAAGTACTTTTACGGTTAATTAAAATGTGATATACACTTATGTGTTGAAACTTGAATGTGAACCCG
CGTGCCGAAAAGGCTAAAAGAGCTTTAGTTGGGTTTAGTAACCTTCGGCTGCAAACATTCTCATAGTTTGTCCACATTTA
ATAAACTAATCTTTTTTTGTTCAAATATGACATATTTTCTTATAAATAATATATTAATAGTTTCATCTTTCGTCAAGGCC
AAGACAATGTTTCGATTCTTCAAAGAAAATCACAAAACATAAAAGCTTCCCGTTAATATTAGTGAAATCGAGGAGACAAT
TTGTTGGGTTTGTCCAAACTATACTATATAAAGATTGTGTCTAACTTGATCGAATAACCTAAATCAAATATTGAGGAGCC
TACACTATGAAAATTCTGAACTGTTTTAAAGTATGAGCTCAAATAAAGAATTAGTGGAGTGAATAGTTTCGATTATTACT
CTTGTAAATGAAAAATAAAAGAAAATAAAGAAGAGACAAAAAGCTGAAAGGAGAAGGTGGTGAAGAGTGTTCTGAACTGT
CACGGACACAACCTTACATAGATTAGATTTGTGGTTCCATATGATGACGTGCCCCAGTCACGCCTCCACGTGCACATTAT
TCCACTCCCCACTATTTTTACATGTTTATTATCTAAAGTAATTCCAACAAGAGGACCATCATATATGCTCTAAATTTGGG
CATCGAAAAATATAAATAAAAAGAGGTTCGATGGTAAAATTCATTAACTAGGATTATGATTCTTCTTAAACTTCATAGTT
TTAATGCATGGAATGTTATATATGTATAATTTGTTGATATGTTGACCACACTTCAAATCAACATTAACCAGATCAACTTT
TAGATTTCTTGGTATCATGTTAAAAAAACACACACATTGCTTCATACCAATATTAAAAGTATTCTGAATCCGTACGTCCT
AATAGTAAAATTAATTATTGGTGATAATTTTCATATTAATGTGTGCATATATAATGATCAAAGAGAAGATTTAGTATATA
AAATCTAGGTAATTGATCAATATGATATATATGTTTTTTTGGTCTTTAATAAATCAAAACCTCATTATACCTTGTCATTT
TTCAGTTAAATATTTTCCTAATTTTAAAACAAATCAACTAAAGGTTTAATAGGGGCATAAGACTTTAGATGGTAGCTAGA
ATTAATTAGCCTGGTAATTCACCACTAACTAATTTAATGAATTTTCATTTCTATTATTTTTTGTCTTTAACTCGGAGTTA
ATAATCAAGACCGTCAGAGAAAGTACCAATCACTGTAGTAGTGTAAACTAAAGAAGTTAAAATCATCCATTAAGGTAAAG
CCACGTGTTAATCTAATCACGACAAAACAAATCCAACCGTACGATTGATTAGAGTAAGCTAAAACTTGTACCTCTCAAGT
CTCAACCGCCGACTCTAAAAATCTCTCTCGTGACCGCTTTTAAATACAACGAAAGCTTCACATAACTTCCCCACGTTCTC
TCTAACACACACACACACTCTCTCTCTCTTTCATTAGATA
>AT5G43870.2 | chr5:17635864-17638863 REVERSE LENGTH=3000
AACCGTCAACGGATCAAACCACTTTTTATTTATCATTCATCAATTATAGTTCTAAGTGATACAGACCAAAAAAATAGAAG
AAAACCGCAGCGGACCATCTGCAGACCGTTTTTACGTACAAATAAACTTGGTTTGCAGCGGTTTATTATCCGCTTCAAAA
ATGAAGTGGACTAGACCGCAAACAAATTAGACCGCTTTATTTGTTGCATCCATTCAAAGCCTTAATATTATCGATTGTCT
TTAGGAAAAAGCGTATCCAATTTGTTTATGTTAGTTCAGAAAAATAATAAAACTTGATTAACTATTTTACCCACTTTAAT
ATATTACATTTAGCATCATCTTCATTTTGTTATTAATCAAAGTTATACGTTTAAAATATAAGTTATAAACACAATTTGTT
CATATTATTTCAAATCATATACATTGTTTTGTAACTAAGAAAAATTGATGATGAAAAAGATAGCTACCAACACACTCGTA
CTCGTACATACACAGCTTCTCTGTCTTTTCTATCCTCTCATTACCTCAAAGGAAGGAACAAAAATAGGGATTTTGGGGCC
GCTATTTAATTATTGATGCTTATTTGTTCCATATTAGGCAAATGTCACTTTTGTTATTATTATCATAGGAAACCAAAACT
AACATGGAGTGACTCTTTGCTCCAGAAAAAAAAAAAAAAAAAACATTGAGTGACTCATTTATCTCGCAGATTACATAAGT
TTTTTTTCTTTTTTTTCTTTCAAAAAGTGTTAATAAATTTCTTGAAAAATCTTTTAGTAAAAAAAAAAAAATCTCTTGAA
AACCTTCTAATGAGGTCAAAGAGGAGACAAGTGGAGAGTGAGGCCTAAGTTCTCTCAGTTTCTTATGGTCCAAAAATCTG
ATCTTCAAAATTATCAGAGTTTTGAGATTTTCTTATAAAAATGAATAGCCCATAGTCGACGTGAATCGGTTGACCTGTGT
CGGTAATGTTGCATATGGTTGGCGTAAATTGATAATAATGTTCTTGACATGGTCGATGATTTCATTTCGATAATGCAGCT
CTTAGTTCGATAATCTTAAGAGTTCTCGCCAAATGTGTGATGGAGTGTACGACATGCTCATTTCATACGTTGGATACGTG
TTTAATACATTTTCGAGCATGATTTGTATCCGCATTTTATGACTATGTGTATGACAGAATCGATAAACCAAAATATGAAT
GCTTTGCTTCCATGTATGTTACTTTGACTCCGATAAATCGTGTATTTTTACTTTTTAGATACCTTGGATCTGCTCCGGCT
TACATCTCCCACCGAGTGTTTTGTCTTGTTGGTACATTTACTAATTTTTTGACATTTGTCGACATTCGAAGTTGCTTAGT
TTTAAAATGTTGGCACAAAAAACTATCAAAAACGCAAGATGATTTGATCAAGTTCATATTAATTTTTCACAGTATGTATT
TAAATTGTGACAAATAAGTACTTTTACGGTTAATTAAAATGTGATATACACTTATGTGTTGAAACTTGAATGTGAACCCG
CGTGCCGAAAAGGCTAAAAGAGCTTTAGTTGGGTTTAGTAACCTTCGGCTGCAAACATTCTCATAGTTTGTCCACATTTA
ATAAACTAATCTTTTTTTGTTCAAATATGACATATTTTCTTATAAATAATATATTAATAGTTTCATCTTTCGTCAAGGCC
AAGACAATGTTTCGATTCTTCAAAGAAAATCACAAAACATAAAAGCTTCCCGTTAATATTAGTGAAATCGAGGAGACAAT
TTGTTGGGTTTGTCCAAACTATACTATATAAAGATTGTGTCTAACTTGATCGAATAACCTAAATCAAATATTGAGGAGCC
TACACTATGAAAATTCTGAACTGTTTTAAAGTATGAGCTCAAATAAAGAATTAGTGGAGTGAATAGTTTCGATTATTACT
CTTGTAAATGAAAAATAAAAGAAAATAAAGAAGAGACAAAAAGCTGAAAGGAGAAGGTGGTGAAGAGTGTTCTGAACTGT
CACGGACACAACCTTACATAGATTAGATTTGTGGTTCCATATGATGACGTGCCCCAGTCACGCCTCCACGTGCACATTAT
TCCACTCCCCACTATTTTTACATGTTTATTATCTAAAGTAATTCCAACAAGAGGACCATCATATATGCTCTAAATTTGGG
CATCGAAAAATATAAATAAAAAGAGGTTCGATGGTAAAATTCATTAACTAGGATTATGATTCTTCTTAAACTTCATAGTT
TTAATGCATGGAATGTTATATATGTATAATTTGTTGATATGTTGACCACACTTCAAATCAACATTAACCAGATCAACTTT
TAGATTTCTTGGTATCATGTTAAAAAAACACACACATTGCTTCATACCAATATTAAAAGTATTCTGAATCCGTACGTCCT
AATAGTAAAATTAATTATTGGTGATAATTTTCATATTAATGTGTGCATATATAATGATCAAAGAGAAGATTTAGTATATA
AAATCTAGGTAATTGATCAATATGATATATATGTTTTTTTGGTCTTTAATAAATCAAAACCTCATTATACCTTGTCATTT
TTCAGTTAAATATTTTCCTAATTTTAAAACAAATCAACTAAAGGTTTAATAGGGGCATAAGACTTTAGATGGTAGCTAGA
ATTAATTAGCCTGGTAATTCACCACTAACTAATTTAATGAATTTTCATTTCTATTATTTTTTGTCTTTAACTCGGAGTTA
ATAATCAAGACCGTCAGAGAAAGTACCAATCACTGTAGTAGTGTAAACTAAAGAAGTTAAAATCATCCATTAAGGTAAAG
CCACGTGTTAATCTAATCACGACAAAACAAATCCAACCGTACGATTGATTAGAGTAAGCTAAAACTTGTACCTCTCAAGT
CTCAACCGCCGACTCTAAAAATCTCTCTCGTGACCGCTTTTAAATACAACGAAAGCTTCACATAACTTCCCCACGTTCTC
TCTAACACACACACACACTCTCTCTCTCTTTCATTAGATA
>AT5G43880.1 | chr5:17642849-17645848 REVERSE LENGTH=3000
ACGTATTGTTGCTGCGGAGGCATGAATGAATGAATCAATGATAGACGAAAACATATAGTATAAGCTACATAGTTGAAAAT
TAATACTTTAATAGATTAAAAAAAAATTAACAACATATCATGCGTGAGGGGATGGTGGGTTTATTTTATAAAAATGCAAA
TGTTTTATTAAAACTAAAACAACAACACATTCTAGTTTCTACAACATATATCATCCCGTAATTCAGAGCTAAACATAACT
CTCAGTTTTGCTCATAATGAAATAATTTTGCTAGTAAAACAGAAAATATCTATGTTTCATAAACCATCGTTTATCGTTAT
CGTTTTCACACAGGTTAGAAAACTATTTGAATTTATATAAATGTTCATACTTTGATTAGTTTTAGATTTTTTTTTTTTTT
AAGTGTATGTTAGTAAAAGTCATCCTTTTTCTTTTCTTTTTGATAAAAGTTGTTAAAGTGATTTAGCGACGAAGCACTTT
GATACCATATCGAATTAAATTACAGAAGAAAAACGTTTTACTTATTCTATTATTCAATTCAACTAAGAGGGTTTCATTTT
GGTTTACACATTACACTGGTTAGTTAATTGCTACTCAAATTTGATAATAACATGGTTTACTTAAACCAAACACTCTTTAA
CTAACAGAAATAATAAACAAAGATTGAGGAGTGTTTCCCTCCTAGTTTTAGACTTTTTTCGGATAGCAAAGCCATGAACT
TTGCGAAAAAGGCTACAATGATTGAAGAGTATTTGGTATTTACAGATATTACATTAATATAATAAATGATAAGAAATTAT
TAATATGAAATAATGTAGTCTTTATTAGGCAAGTTGTTATACTTATTCCTAGATAGTTACTCTATGCGGTAGGCCAATAA
ATTTAAATTATTAATGATTTCTCTAACTCTGAACCCTATCAAATAAATTCCAACCCCATCAGAACTCAGAAGCACAAAGT
TTCCCTATCCAAAGTAAATAGGTCACACAACTAATGAAATCTTTTACAGAACTGTCGAATCATGATAGCATCCGTTCATA
ATTATTATTCCATTAACGTATAGTTGAAAGACACTCCCAACTTTCAAATTTTAAATTTTTTGCATGCCTTAATAACCTGG
AAATGATTACTGTTATTCTCACTTTTTTTTTGCTACACAATTTTTTTCTCACCTTTCTGGTTTCAATCTTTTTTTTTTTT
TGTCATCCAAAATTAATTAGAGCTCAAAATATTCATTCCTGAGGAATGATGTTTACATAAGTGATATGATGCGGTTAGAC
ACGAACTTTACGCGCCAAATTATCCGCTTTGACATTTGCACTATGAGAAATTAAAGATAAAGAAAAATTTGAAAATTCTT
TCTTGTCACTCTGCAATTCCTCCAAATACACTGAGAAGACCGGCCATTCGGTTGGGAAAGACACCATCTTCACCAGATCC
GAACAGTATGTGAGAAACACAACATCTTGATTTTCGGCGGCAATCATGCAATAAAAGTATAAAAAATAATAATAACTTCG
ATCGTTGTTGTTTTAAATTAGTAAACTATAGTTTTTTATTTATTTTATTTTTGCTAAACAACCCTACATGATTTAAAAGC
AATATTATAGTTTTGGTTTCTACAATATTTATAGACAGAATAAGGGGTCCAAATAATTCTTTCCACATTCATAACTAAAA
ATTTTAATTAATAAAATAGAGTTAAGAGTTTGACTATATATAATTTTTAAATCAACAAATATGTAAGAGTAATATAAATA
TTTTTTCCCTCCAATGACAGCCAGAATTGAGTCATTTTGATAACTCACAAATGGTAAAAATCATTATATGTAAATACTTA
TTCAAATAGAACGTATAATTAAGGAATTCCGAATATTTCAATATGACTAATCAAGTAAAAAGGATTACAAGACATTAATT
ATGTTAATCACCCATAGTATAAAATTCTCCGACATTATTAATTCCTAGTATTAATTAATGATTAAAACACAAACCTTGTA
ATAATAATAGAGACGCGTTTAGAAAGAAGAAGAAGAAAACCTAACTCCGTTGTGTAGTTCCGAAGTCGTAACCTGCTCCA
TTATCTATGGACAACACACCAATCCTCTCTTCTCTCTCCTTTTATATATGTCATCCACTTCCGTACCTGTCGTCTCTAAT
TAATCGCATTTAATAAACGCGTCTCAAGTCCGACATTGCGTCGGTGTTGTCACCATAATCTTCTTCTTGACTCTATATCG
AAAAAAGCTTCCAACTTTATCTCGTTAACCGAAACTCCGGCGACAAAGCTTCTACCTTTATGTTCTAAAATCGAAACTCC
GGCGATAAAGCTTCTATTTTAATTTGTAAATTGAACTTCCGGCTGAATTTTAACCGGAGTATGTAGATTCCGGCACACAG
GTGTTTATCTTTCTCTTACTGTATTTGTCCGTTACTGTTACATTTCTTTATTGCGTTAATCAAAATTCCGGCGATAAAGT
TTGTACCTTTCGCCGGAGAATGCAGATTCCGGCAGACTGGTCTTTGTCTCTCTGTTTTTTTGCAGTCTTTGTCAGTTGAA
ACGCCGTCGTTTTTTGGTGAAATTACTTTTACAGTTCTTTTAGCGAAATGTTTGGTGAAGAAAGAAAGCAGAAGACTTTA
ATTTTGCGATCGCTTTCTCTTATAACGTTTTCTGCGTTGTTTTTCGCCCAACTTGCCTTTTTTTCTCTCTCTGTTCTTAT
GGTGTCGGTAACGCAGTTTCTGCGTTTGCGTTTGTAAACGTTACTGGAAGTTTAGTGTATGTGTATCTCTTTGTGATTGA
TACGAAGTTTGATTAATAAATGCTTCTGATTTGATGAATATTTGGTTGCTCTTAATTTTCAAGATTCTTTCTTTATTTCC
CAAGATTTTGTTTCCTTTCAAAGTCCAAGTAAAATATTCAGTAAGGTTTTCTTTTCTTAAATCCGAAATTTGATTGAGAA
AAATCTCTTCTGATTTTGTGATGTTTCAGGCTTTGAAGAA
>AT5G43880.2 | chr5:17642849-17645848 REVERSE LENGTH=3000
ACGTATTGTTGCTGCGGAGGCATGAATGAATGAATCAATGATAGACGAAAACATATAGTATAAGCTACATAGTTGAAAAT
TAATACTTTAATAGATTAAAAAAAAATTAACAACATATCATGCGTGAGGGGATGGTGGGTTTATTTTATAAAAATGCAAA
TGTTTTATTAAAACTAAAACAACAACACATTCTAGTTTCTACAACATATATCATCCCGTAATTCAGAGCTAAACATAACT
CTCAGTTTTGCTCATAATGAAATAATTTTGCTAGTAAAACAGAAAATATCTATGTTTCATAAACCATCGTTTATCGTTAT
CGTTTTCACACAGGTTAGAAAACTATTTGAATTTATATAAATGTTCATACTTTGATTAGTTTTAGATTTTTTTTTTTTTT
AAGTGTATGTTAGTAAAAGTCATCCTTTTTCTTTTCTTTTTGATAAAAGTTGTTAAAGTGATTTAGCGACGAAGCACTTT
GATACCATATCGAATTAAATTACAGAAGAAAAACGTTTTACTTATTCTATTATTCAATTCAACTAAGAGGGTTTCATTTT
GGTTTACACATTACACTGGTTAGTTAATTGCTACTCAAATTTGATAATAACATGGTTTACTTAAACCAAACACTCTTTAA
CTAACAGAAATAATAAACAAAGATTGAGGAGTGTTTCCCTCCTAGTTTTAGACTTTTTTCGGATAGCAAAGCCATGAACT
TTGCGAAAAAGGCTACAATGATTGAAGAGTATTTGGTATTTACAGATATTACATTAATATAATAAATGATAAGAAATTAT
TAATATGAAATAATGTAGTCTTTATTAGGCAAGTTGTTATACTTATTCCTAGATAGTTACTCTATGCGGTAGGCCAATAA
ATTTAAATTATTAATGATTTCTCTAACTCTGAACCCTATCAAATAAATTCCAACCCCATCAGAACTCAGAAGCACAAAGT
TTCCCTATCCAAAGTAAATAGGTCACACAACTAATGAAATCTTTTACAGAACTGTCGAATCATGATAGCATCCGTTCATA
ATTATTATTCCATTAACGTATAGTTGAAAGACACTCCCAACTTTCAAATTTTAAATTTTTTGCATGCCTTAATAACCTGG
AAATGATTACTGTTATTCTCACTTTTTTTTTGCTACACAATTTTTTTCTCACCTTTCTGGTTTCAATCTTTTTTTTTTTT
TGTCATCCAAAATTAATTAGAGCTCAAAATATTCATTCCTGAGGAATGATGTTTACATAAGTGATATGATGCGGTTAGAC
ACGAACTTTACGCGCCAAATTATCCGCTTTGACATTTGCACTATGAGAAATTAAAGATAAAGAAAAATTTGAAAATTCTT
TCTTGTCACTCTGCAATTCCTCCAAATACACTGAGAAGACCGGCCATTCGGTTGGGAAAGACACCATCTTCACCAGATCC
GAACAGTATGTGAGAAACACAACATCTTGATTTTCGGCGGCAATCATGCAATAAAAGTATAAAAAATAATAATAACTTCG
ATCGTTGTTGTTTTAAATTAGTAAACTATAGTTTTTTATTTATTTTATTTTTGCTAAACAACCCTACATGATTTAAAAGC
AATATTATAGTTTTGGTTTCTACAATATTTATAGACAGAATAAGGGGTCCAAATAATTCTTTCCACATTCATAACTAAAA
ATTTTAATTAATAAAATAGAGTTAAGAGTTTGACTATATATAATTTTTAAATCAACAAATATGTAAGAGTAATATAAATA
TTTTTTCCCTCCAATGACAGCCAGAATTGAGTCATTTTGATAACTCACAAATGGTAAAAATCATTATATGTAAATACTTA
TTCAAATAGAACGTATAATTAAGGAATTCCGAATATTTCAATATGACTAATCAAGTAAAAAGGATTACAAGACATTAATT
ATGTTAATCACCCATAGTATAAAATTCTCCGACATTATTAATTCCTAGTATTAATTAATGATTAAAACACAAACCTTGTA
ATAATAATAGAGACGCGTTTAGAAAGAAGAAGAAGAAAACCTAACTCCGTTGTGTAGTTCCGAAGTCGTAACCTGCTCCA
TTATCTATGGACAACACACCAATCCTCTCTTCTCTCTCCTTTTATATATGTCATCCACTTCCGTACCTGTCGTCTCTAAT
TAATCGCATTTAATAAACGCGTCTCAAGTCCGACATTGCGTCGGTGTTGTCACCATAATCTTCTTCTTGACTCTATATCG
AAAAAAGCTTCCAACTTTATCTCGTTAACCGAAACTCCGGCGACAAAGCTTCTACCTTTATGTTCTAAAATCGAAACTCC
GGCGATAAAGCTTCTATTTTAATTTGTAAATTGAACTTCCGGCTGAATTTTAACCGGAGTATGTAGATTCCGGCACACAG
GTGTTTATCTTTCTCTTACTGTATTTGTCCGTTACTGTTACATTTCTTTATTGCGTTAATCAAAATTCCGGCGATAAAGT
TTGTACCTTTCGCCGGAGAATGCAGATTCCGGCAGACTGGTCTTTGTCTCTCTGTTTTTTTGCAGTCTTTGTCAGTTGAA
ACGCCGTCGTTTTTTGGTGAAATTACTTTTACAGTTCTTTTAGCGAAATGTTTGGTGAAGAAAGAAAGCAGAAGACTTTA
ATTTTGCGATCGCTTTCTCTTATAACGTTTTCTGCGTTGTTTTTCGCCCAACTTGCCTTTTTTTCTCTCTCTGTTCTTAT
GGTGTCGGTAACGCAGTTTCTGCGTTTGCGTTTGTAAACGTTACTGGAAGTTTAGTGTATGTGTATCTCTTTGTGATTGA
TACGAAGTTTGATTAATAAATGCTTCTGATTTGATGAATATTTGGTTGCTCTTAATTTTCAAGATTCTTTCTTTATTTCC
CAAGATTTTGTTTCCTTTCAAAGTCCAAGTAAAATATTCAGTAAGGTTTTCTTTTCTTAAATCCGAAATTTGATTGAGAA
AAATCTCTTCTGATTTTGTGATGTTTCAGGCTTTGAAGAA
>AT5G43880.3 | chr5:17642849-17645848 REVERSE LENGTH=3000
ACGTATTGTTGCTGCGGAGGCATGAATGAATGAATCAATGATAGACGAAAACATATAGTATAAGCTACATAGTTGAAAAT
TAATACTTTAATAGATTAAAAAAAAATTAACAACATATCATGCGTGAGGGGATGGTGGGTTTATTTTATAAAAATGCAAA
TGTTTTATTAAAACTAAAACAACAACACATTCTAGTTTCTACAACATATATCATCCCGTAATTCAGAGCTAAACATAACT
CTCAGTTTTGCTCATAATGAAATAATTTTGCTAGTAAAACAGAAAATATCTATGTTTCATAAACCATCGTTTATCGTTAT
CGTTTTCACACAGGTTAGAAAACTATTTGAATTTATATAAATGTTCATACTTTGATTAGTTTTAGATTTTTTTTTTTTTT
AAGTGTATGTTAGTAAAAGTCATCCTTTTTCTTTTCTTTTTGATAAAAGTTGTTAAAGTGATTTAGCGACGAAGCACTTT
GATACCATATCGAATTAAATTACAGAAGAAAAACGTTTTACTTATTCTATTATTCAATTCAACTAAGAGGGTTTCATTTT
GGTTTACACATTACACTGGTTAGTTAATTGCTACTCAAATTTGATAATAACATGGTTTACTTAAACCAAACACTCTTTAA
CTAACAGAAATAATAAACAAAGATTGAGGAGTGTTTCCCTCCTAGTTTTAGACTTTTTTCGGATAGCAAAGCCATGAACT
TTGCGAAAAAGGCTACAATGATTGAAGAGTATTTGGTATTTACAGATATTACATTAATATAATAAATGATAAGAAATTAT
TAATATGAAATAATGTAGTCTTTATTAGGCAAGTTGTTATACTTATTCCTAGATAGTTACTCTATGCGGTAGGCCAATAA
ATTTAAATTATTAATGATTTCTCTAACTCTGAACCCTATCAAATAAATTCCAACCCCATCAGAACTCAGAAGCACAAAGT
TTCCCTATCCAAAGTAAATAGGTCACACAACTAATGAAATCTTTTACAGAACTGTCGAATCATGATAGCATCCGTTCATA
ATTATTATTCCATTAACGTATAGTTGAAAGACACTCCCAACTTTCAAATTTTAAATTTTTTGCATGCCTTAATAACCTGG
AAATGATTACTGTTATTCTCACTTTTTTTTTGCTACACAATTTTTTTCTCACCTTTCTGGTTTCAATCTTTTTTTTTTTT
TGTCATCCAAAATTAATTAGAGCTCAAAATATTCATTCCTGAGGAATGATGTTTACATAAGTGATATGATGCGGTTAGAC
ACGAACTTTACGCGCCAAATTATCCGCTTTGACATTTGCACTATGAGAAATTAAAGATAAAGAAAAATTTGAAAATTCTT
TCTTGTCACTCTGCAATTCCTCCAAATACACTGAGAAGACCGGCCATTCGGTTGGGAAAGACACCATCTTCACCAGATCC
GAACAGTATGTGAGAAACACAACATCTTGATTTTCGGCGGCAATCATGCAATAAAAGTATAAAAAATAATAATAACTTCG
ATCGTTGTTGTTTTAAATTAGTAAACTATAGTTTTTTATTTATTTTATTTTTGCTAAACAACCCTACATGATTTAAAAGC
AATATTATAGTTTTGGTTTCTACAATATTTATAGACAGAATAAGGGGTCCAAATAATTCTTTCCACATTCATAACTAAAA
ATTTTAATTAATAAAATAGAGTTAAGAGTTTGACTATATATAATTTTTAAATCAACAAATATGTAAGAGTAATATAAATA
TTTTTTCCCTCCAATGACAGCCAGAATTGAGTCATTTTGATAACTCACAAATGGTAAAAATCATTATATGTAAATACTTA
TTCAAATAGAACGTATAATTAAGGAATTCCGAATATTTCAATATGACTAATCAAGTAAAAAGGATTACAAGACATTAATT
ATGTTAATCACCCATAGTATAAAATTCTCCGACATTATTAATTCCTAGTATTAATTAATGATTAAAACACAAACCTTGTA
ATAATAATAGAGACGCGTTTAGAAAGAAGAAGAAGAAAACCTAACTCCGTTGTGTAGTTCCGAAGTCGTAACCTGCTCCA
TTATCTATGGACAACACACCAATCCTCTCTTCTCTCTCCTTTTATATATGTCATCCACTTCCGTACCTGTCGTCTCTAAT
TAATCGCATTTAATAAACGCGTCTCAAGTCCGACATTGCGTCGGTGTTGTCACCATAATCTTCTTCTTGACTCTATATCG
AAAAAAGCTTCCAACTTTATCTCGTTAACCGAAACTCCGGCGACAAAGCTTCTACCTTTATGTTCTAAAATCGAAACTCC
GGCGATAAAGCTTCTATTTTAATTTGTAAATTGAACTTCCGGCTGAATTTTAACCGGAGTATGTAGATTCCGGCACACAG
GTGTTTATCTTTCTCTTACTGTATTTGTCCGTTACTGTTACATTTCTTTATTGCGTTAATCAAAATTCCGGCGATAAAGT
TTGTACCTTTCGCCGGAGAATGCAGATTCCGGCAGACTGGTCTTTGTCTCTCTGTTTTTTTGCAGTCTTTGTCAGTTGAA
ACGCCGTCGTTTTTTGGTGAAATTACTTTTACAGTTCTTTTAGCGAAATGTTTGGTGAAGAAAGAAAGCAGAAGACTTTA
ATTTTGCGATCGCTTTCTCTTATAACGTTTTCTGCGTTGTTTTTCGCCCAACTTGCCTTTTTTTCTCTCTCTGTTCTTAT
GGTGTCGGTAACGCAGTTTCTGCGTTTGCGTTTGTAAACGTTACTGGAAGTTTAGTGTATGTGTATCTCTTTGTGATTGA
TACGAAGTTTGATTAATAAATGCTTCTGATTTGATGAATATTTGGTTGCTCTTAATTTTCAAGATTCTTTCTTTATTTCC
CAAGATTTTGTTTCCTTTCAAAGTCCAAGTAAAATATTCAGTAAGGTTTTCTTTTCTTAAATCCGAAATTTGATTGAGAA
AAATCTCTTCTGATTTTGTGATGTTTCAGGCTTTGAAGAA
>AT5G43880.4 | chr5:17642849-17645848 REVERSE LENGTH=3000
ACGTATTGTTGCTGCGGAGGCATGAATGAATGAATCAATGATAGACGAAAACATATAGTATAAGCTACATAGTTGAAAAT
TAATACTTTAATAGATTAAAAAAAAATTAACAACATATCATGCGTGAGGGGATGGTGGGTTTATTTTATAAAAATGCAAA
TGTTTTATTAAAACTAAAACAACAACACATTCTAGTTTCTACAACATATATCATCCCGTAATTCAGAGCTAAACATAACT
CTCAGTTTTGCTCATAATGAAATAATTTTGCTAGTAAAACAGAAAATATCTATGTTTCATAAACCATCGTTTATCGTTAT
CGTTTTCACACAGGTTAGAAAACTATTTGAATTTATATAAATGTTCATACTTTGATTAGTTTTAGATTTTTTTTTTTTTT
AAGTGTATGTTAGTAAAAGTCATCCTTTTTCTTTTCTTTTTGATAAAAGTTGTTAAAGTGATTTAGCGACGAAGCACTTT
GATACCATATCGAATTAAATTACAGAAGAAAAACGTTTTACTTATTCTATTATTCAATTCAACTAAGAGGGTTTCATTTT
GGTTTACACATTACACTGGTTAGTTAATTGCTACTCAAATTTGATAATAACATGGTTTACTTAAACCAAACACTCTTTAA
CTAACAGAAATAATAAACAAAGATTGAGGAGTGTTTCCCTCCTAGTTTTAGACTTTTTTCGGATAGCAAAGCCATGAACT
TTGCGAAAAAGGCTACAATGATTGAAGAGTATTTGGTATTTACAGATATTACATTAATATAATAAATGATAAGAAATTAT
TAATATGAAATAATGTAGTCTTTATTAGGCAAGTTGTTATACTTATTCCTAGATAGTTACTCTATGCGGTAGGCCAATAA
ATTTAAATTATTAATGATTTCTCTAACTCTGAACCCTATCAAATAAATTCCAACCCCATCAGAACTCAGAAGCACAAAGT
TTCCCTATCCAAAGTAAATAGGTCACACAACTAATGAAATCTTTTACAGAACTGTCGAATCATGATAGCATCCGTTCATA
ATTATTATTCCATTAACGTATAGTTGAAAGACACTCCCAACTTTCAAATTTTAAATTTTTTGCATGCCTTAATAACCTGG
AAATGATTACTGTTATTCTCACTTTTTTTTTGCTACACAATTTTTTTCTCACCTTTCTGGTTTCAATCTTTTTTTTTTTT
TGTCATCCAAAATTAATTAGAGCTCAAAATATTCATTCCTGAGGAATGATGTTTACATAAGTGATATGATGCGGTTAGAC
ACGAACTTTACGCGCCAAATTATCCGCTTTGACATTTGCACTATGAGAAATTAAAGATAAAGAAAAATTTGAAAATTCTT
TCTTGTCACTCTGCAATTCCTCCAAATACACTGAGAAGACCGGCCATTCGGTTGGGAAAGACACCATCTTCACCAGATCC
GAACAGTATGTGAGAAACACAACATCTTGATTTTCGGCGGCAATCATGCAATAAAAGTATAAAAAATAATAATAACTTCG
ATCGTTGTTGTTTTAAATTAGTAAACTATAGTTTTTTATTTATTTTATTTTTGCTAAACAACCCTACATGATTTAAAAGC
AATATTATAGTTTTGGTTTCTACAATATTTATAGACAGAATAAGGGGTCCAAATAATTCTTTCCACATTCATAACTAAAA
ATTTTAATTAATAAAATAGAGTTAAGAGTTTGACTATATATAATTTTTAAATCAACAAATATGTAAGAGTAATATAAATA
TTTTTTCCCTCCAATGACAGCCAGAATTGAGTCATTTTGATAACTCACAAATGGTAAAAATCATTATATGTAAATACTTA
TTCAAATAGAACGTATAATTAAGGAATTCCGAATATTTCAATATGACTAATCAAGTAAAAAGGATTACAAGACATTAATT
ATGTTAATCACCCATAGTATAAAATTCTCCGACATTATTAATTCCTAGTATTAATTAATGATTAAAACACAAACCTTGTA
ATAATAATAGAGACGCGTTTAGAAAGAAGAAGAAGAAAACCTAACTCCGTTGTGTAGTTCCGAAGTCGTAACCTGCTCCA
TTATCTATGGACAACACACCAATCCTCTCTTCTCTCTCCTTTTATATATGTCATCCACTTCCGTACCTGTCGTCTCTAAT
TAATCGCATTTAATAAACGCGTCTCAAGTCCGACATTGCGTCGGTGTTGTCACCATAATCTTCTTCTTGACTCTATATCG
AAAAAAGCTTCCAACTTTATCTCGTTAACCGAAACTCCGGCGACAAAGCTTCTACCTTTATGTTCTAAAATCGAAACTCC
GGCGATAAAGCTTCTATTTTAATTTGTAAATTGAACTTCCGGCTGAATTTTAACCGGAGTATGTAGATTCCGGCACACAG
GTGTTTATCTTTCTCTTACTGTATTTGTCCGTTACTGTTACATTTCTTTATTGCGTTAATCAAAATTCCGGCGATAAAGT
TTGTACCTTTCGCCGGAGAATGCAGATTCCGGCAGACTGGTCTTTGTCTCTCTGTTTTTTTGCAGTCTTTGTCAGTTGAA
ACGCCGTCGTTTTTTGGTGAAATTACTTTTACAGTTCTTTTAGCGAAATGTTTGGTGAAGAAAGAAAGCAGAAGACTTTA
ATTTTGCGATCGCTTTCTCTTATAACGTTTTCTGCGTTGTTTTTCGCCCAACTTGCCTTTTTTTCTCTCTCTGTTCTTAT
GGTGTCGGTAACGCAGTTTCTGCGTTTGCGTTTGTAAACGTTACTGGAAGTTTAGTGTATGTGTATCTCTTTGTGATTGA
TACGAAGTTTGATTAATAAATGCTTCTGATTTGATGAATATTTGGTTGCTCTTAATTTTCAAGATTCTTTCTTTATTTCC
CAAGATTTTGTTTCCTTTCAAAGTCCAAGTAAAATATTCAGTAAGGTTTTCTTTTCTTAAATCCGAAATTTGATTGAGAA
AAATCTCTTCTGATTTTGTGATGTTTCAGGCTTTGAAGAA
>AT5G43890.1 | chr5:17650132-17653131 REVERSE LENGTH=3000
CTACAACTACAAAGGGAGCTTTCTAGTGAGATGATCATTGAACCTTACCAATACTTAAAGAATACAAAAGAGTCTTATTG
TACTATTCGATATCGAGTTTATTATTTTACATAATTCTAAAGTATACATACCACCAACCAAACTCAAGTGCCTATGGAAA
AGTCTAACCAAGGCCGGTTAGTGAGTTTCAATCTAATCTACCTTCATTGGTTCTTTACTCATAATCCATAATCAATGGAC
ACCTAACATCGATTTAAAATTGATTTACCACGACCAATCCAAACAGACTCTCCAACAAATGACGAGATTAACAACCGTGA
ACATCAATAAAACATGTGCTTCGTCGAACCGTGTTATTAGGTATAATTATATTCCACACCGGAAATTAGACAAGGATCTT
GACAATATATCAGAGATATGGGTTTCTCAACTAATTGCTAATTAGTTCTTGATTAATTATATATGTTTTTCTAATATGAT
ATTAGAATCCGATCTACACATTTTCTAATCCGATCTATAATCGTTCTGACCCAAATTTGATCTATCGATTATTGTCCAGA
ACACTAAAATTAATAAATGATCATCTCGAAAAATTAGAAGTTGGATAAAATTCCTGACAATATATAAAAAAATATAAATA
TCTCTATTTATTGTCATTTAGTTTTGTATTGAATACACACATTACTCTAATACGTGTATGACCATCGAAGAAAGCTCATA
CCCGGATCTCCCACACAAGTTTTACACTGCCAAACGATAGTATAACATCTTCCATAAGGTACCTTTTGTTTGTTTTCAAA
TTCTATTGCTCCGTTTTTTTGGCGGAGAGTTTCAACTTATTTCAAAAAGATAGAAATCCTAGTAGAACAATTTCATCAAA
TTATTTAATTTTAAATTTGATATCTATCTTTATTTTTCTTCGTATAATACAGATTACATCGAGTATGCATATTGATATAG
TTTCAACAATATATCTATTATGAATTCTGATGAACTCTTAAAAGATAATATAAATGTACAACCACAAGCGTCCGTTGTAC
ATGCACTAACTTCACAAATTAGAAAAATTGTAATATAAATAACAACTTTTCCATTTAGAGTTCATATTATAAAAAGCGCT
TTGTAATGGAACATTCGTCGAAAGTAATATAAAGCGAATAACACCATAAAGGACAAAAAAATCCTATTAAAAGACGATAA
TAAACAAACTTACAATAAATGGACCTAAACAAAAAAACTGTATTATTAGCAAAATTGCAAATTGATTTGACGTAGTTACT
GGTTAAGCAGTCAGCAGTCGGCAGACGAGTTGAAGTGGGCCAAAATTGAGCCCCCACTCTGGGCTCACCATCCTATCCAC
GTGGTTGCATACTTGTCAGCACACATTGCCACGAGATTATCAAACTGAACAAAACTTACCTACCGAGTAATTTTATCCGA
AAATGTTAACTAATGAAGCTACTCGTTTAGGAACATTTTGAAAATGTTGTTCATTCGGTTTCAAAAGGAGATAATCTTGT
CTCCAAAAGACAAATGAAGAGATCACAATTAATAGAAAACGAATAACGAGTTAGACCGGAAAATAGTTTATCAATCACGA
TCAGATCCGTTTCAGACAAATAAATCGACGAATTCTTTTACAGTTCTTAAAGGCTTGAATGCTTGATTAATGTTTGATGT
GTAACGATTTACAACCACGCACATATAGGTACTGCATGCCAATCATCTACTAAATATACATGAAAATCTACTAAAACTTA
ATTAATACCATGCGAGAAAAATATTACATACGTTAAATGCTTATGCAAATATTTTCATCACCGACGCAACCATTCTTACT
CCAAACCAATTATCGATGGACCAAAACATGTAAATGCATCACCTAGATTATCAAACCCCTAAATGGTGAACTTGAACGAG
ATAAACTCTAGAATACAACATAAACTTGGTTAATTTGAATTTAAAGTTAACAAAAAAAAAATTGTAAACAAATTTATAAT
TATAGGTTTACTCTAAATAGCTCAAAAAATAATAATTAAGCCTAAAATTGGCTTTTGATCTAGTTTATAACATACCTACT
AAAATTTCATCTGATTTTCTGTTTATCCTACGAGAGTGCCAGTTTTTGTTTTATGCTATAATGATAACGTCAAAGTATCC
ACCAAAAGAACACCATAGTACTTGTATTTCTATTGATTTTATTTTTTGTTCCCTACTATTAACACTTGTAAAAATATGTC
TATATATCTATATGACAAGTAGTTTTCCCAATCCAGTTATATTCTCCAAAAGCCATCTCTACAAGCTCATGGGTGAATTT
GGATGATGTACATATCATTATCATTTGGACCATATGATCAGAAGAATTTGGATGATATGAATATCATTATGATTGGTCCA
TTGTGCCCAGTTGATTACCCTTTCACATCTTTAAATTTTGAAACTATATCTTTGTAATATTCAAAGCTATTTAATCAGTA
AGTACAATCTCAATATATACCATAAAGCAATTATATTATAATCATCACCAACTAATTAATACTATTAAAACGGACTCTAA
TCAAAGTCCCATCAGAGACTTTGGAAGAAAAGAATCGAATGATTCCATAAGGAAAAAAGCTTTAAAATAACTTAAACTAT
TTCGCATTTTTAGCTAAAGCATATGATTAAATGGGAAACCTAAATAAATTATTACACACACTTATTGAAGAACTTTTGCA
TTTATTAAATTGATTAAAAATTAGCCTTAGAACGCGCTAATCACAAGATCACATGCAAGTTCCTCTTACTTCGTCCACTA
TATAAACACATCCACCATTACTTCTTCCTCCAAACACATTCCAAAGCATCTCATTCCTCTATCAACAAACAAACAAAAAA
AAAGCTTATTCAATTTCACTACCTATTCTTTTGATTCGATCAAAATCATCTTCTAAAGATACCTAAACTATTCCATTTTC
ACTACTTGTAATCTTGATTCGATCAAACTCACCCCTAAAG
>AT5G43900.2 | chr5:17667414-17670413 REVERSE LENGTH=3000
TATATAATATTGGTGATTTGATGTTGTTTGGTCTTTTATGATTTGTCTTTTACCAGCTAATTTACATTCCATTCCATGAA
ATTCCCAAAAAAGTTATCAAATATCATTTTTAAGTCCAAGAAAATGCAATGCAAACGACTATAAAAAGAAAATCAAATCC
TGGAAATTTCGTTTCAGTCATCACTCAATTTGATTTCAGCTATTAAATCCGGTTTGATTTGGTTTTCGGTTTAACCAAAC
CAAAATTCAGGCCTCCTAATAAATACCGAATCCTTCTCCCTCCCTCTCTCTGCCACTACGAATTTAGCACATAGCCGGAG
CTCCGATCATGTCATCTTGCTCCGACGAAGCGATTCCCGGCCAACCAATCGTCGTGCGTATCTATTTCTCTCGTTTCTTC
TCATGAACTGATAAAAACTGATTAGATTCTCTGCAAATTGCAGCTCGGTTGTGGTCAACTTTGTCTAGATTACTTAGTCA
CAGTGGCGTCTTTTCCAATTCCCGATCAAAAGATCCGAGGCACAAGCTTCAAGGTCGATGACTATATCATTTATTGTTAA
TTCTTCGTTGACTTTAATTTGATATCGAATGGTTCTGGAGATTTTCATTTCTATGGTTCATTTTTCAGGTCCAAGGAGGT
GGTAACACTGGGAATGCTTTAACATGTGTTGCTCGTTTGGGTTTGCCTTGTCGAATCTTGGCTAAGGTTTATTACAATTT
TTGCGTTTTAATCTTTGAAGAAAGTTTCTTTGCTTTGATTTATGTTCTTAAATTTGAGGCATAGACTGCAGAAATGTAGC
CCTTGAATAACCAAAATCAACTGAATTAGATATATGTTTTAGGTTGCTGATGATTCTCACGGGCGATATATGGTAGAAGA
ACTCGAATCTAGCGGTGTGGATACTTCGTTTTGTATGGTAAGAACATATACAAAGTTTATTTGGTACAATGTATATCAAT
TCAAAGTAGATATAATACACAACTCTCTCTCTTTTCCATTGTCTCAGAGTGCTAAAGATGGAGCTTCACATTTTAATTAC
GTCATTGTAGATAACCAAACGTGGGTACATTGTCTTTTGTTATGTTGTGTTTCTATGGTATAACAAATTTCTAGCAAATA
TTTAAGTTTCCATTTGTTTTGATACTATTCTTGTAACAAATTTGTAGGAATACTCGTACTTGTATTTACACTCCAGGATA
TCCTCCTTTGCTACCAGATGACCTTACTGAATCTCTACTTCTAGATGTTCTTGATGGAGTAAGAGTTCTATATGTAAATG
GAAGGTCCCGTGAAGCCGAATTGCTTCTTGCGCAAAAGGTGAAATGAAAATGCTCTGTTTGGTGTGTTTTGCTTAGTTCT
GTTTACGTATGTTACAGCTCTTTCTCACTCATCTATGGTTTTTATGCAGGCACATAGCAAGAATATACCAATCTTAATTA
ATGCAGAGAAAAAAAGGACAGGGCTAGATGAGCTCATTGACTTAGCTGATTATGCTATTTGTTCTACTAACTTCCCTCAG
GTGAGAGTATTTCTAGGAATAGTTCTGTAATTCACGGATCAATTGGTTCATAGGTTGTGAAATACTAGAGAATCATAGTA
AAGAGCATACCACTTTCTTAAAAAGCTCTTTGTTGATGATTAGTGAAATCAATTAGTATTAATTGTTGGTACCATAAATC
TGAATATGTGGAATCTATAACTTATGGAGCTTAGGTGAATCTATGAGAACTTCTAATGAACTAGAAGGTTCATGTACTCT
TTATTATTTACACCTGAAAAATCCGACAATGTTTTGGTTTTGTAACCAGTAACACATGATCTTGCATCAAAATTGTATCA
TAGCTTGTGTTTAGAATGACTAGAATCTTTAATGGTCGACTTATTTGATTGGGAAAAACAGGAATGGACAGGGGCACCCT
CATCTCCCAGTGCACTTCTCTCTATGCTCATAAGATTACCAAAGCTAAAATTTGTGATCATGACTTTGGGGGAACACGGT
TGTGTGATGCTTGAGAGATGTTCCAGTGGTGAGTTTTCCTTATTTACGATTGTCCAAAGGTCAGAGTTTTTGACTTAGGA
TCACTCATGTTCTCCATAAAGGAAGGCTTATGTATAAGGGGCTAATTTGTAACTAATGTTGTTGTTGGTCAATATATCAT
TCGAAATCTTTTTACATGCTAACATCACACCATGCCTTCTTCCATGTACATGCTAACTTCTAGTGTATCAACATTACAGA
GGTTTCAGGGTCAGAAGAAGAGACAGACATAGATGAATTACACGAGTCTCTGAAACAAAGCACAGACTTTACAAGTGTCT
TACCGGTCTGCAATTCATCGGTAAATAACGTTTTCAGATACATAATTTCCTCACAAGTTCTACATTTTGTTAATGAAAAT
ATCTTCAATGCTCTTAACATTTTCAGCTAGTGACTAGACTGACAGGGAATGTTACAGGGAGATTGGTTATAGTAACAGCT
GAGAAAATACCTTCATCGGAACTCATAGACACAACCGGTGCTGGAGATGCGTTTACCGGAGCTTTGCTTTATGGTATTAC
GCTTCACTAAATCGTAGTAAACCAAATGTATCTGAACAGAATCTGACCGACTCCAATTGTTTACAGGTTTGTGCACAGGC
ATGGCTTTAGAGGAAATGTTGACATTTGCATCTCGAGTCGTAAGTTTGCTTCTTCTTCTTTTGTTTATTCCAGCGCTATT
TTCAAAACGCTAGGCGTTACGCGTTTGATCAGAATAGTGATTGAAGGAATTGCGTTTGAAATTTGTGTAGGCTGCTTGCT
GCTGCAGAGGTTTAGGAGCTCGAACAAGTCTTCCATATCGTACTGATCCAAACCTTGCAACGTTCTTAGGGACATGACCG
TAATTTTCTTTGTTTTCTTGACGTATAAAATCTCAAAGTCTTCTTGACGTATAAAATCTCAAAGTCTTCTTGACGTATAA
ATACGTCTGTATTTATTTCGTATGAAAGTGAAATAAAATA
>AT5G43900.1 | chr5:17666654-17669653 REVERSE LENGTH=3000
TATGTTCTTAAATTTGAGGCATAGACTGCAGAAATGTAGCCCTTGAATAACCAAAATCAACTGAATTAGATATATGTTTT
AGGTTGCTGATGATTCTCACGGGCGATATATGGTAGAAGAACTCGAATCTAGCGGTGTGGATACTTCGTTTTGTATGGTA
AGAACATATACAAAGTTTATTTGGTACAATGTATATCAATTCAAAGTAGATATAATACACAACTCTCTCTCTTTTCCATT
GTCTCAGAGTGCTAAAGATGGAGCTTCACATTTTAATTACGTCATTGTAGATAACCAAACGTGGGTACATTGTCTTTTGT
TATGTTGTGTTTCTATGGTATAACAAATTTCTAGCAAATATTTAAGTTTCCATTTGTTTTGATACTATTCTTGTAACAAA
TTTGTAGGAATACTCGTACTTGTATTTACACTCCAGGATATCCTCCTTTGCTACCAGATGACCTTACTGAATCTCTACTT
CTAGATGTTCTTGATGGAGTAAGAGTTCTATATGTAAATGGAAGGTCCCGTGAAGCCGAATTGCTTCTTGCGCAAAAGGT
GAAATGAAAATGCTCTGTTTGGTGTGTTTTGCTTAGTTCTGTTTACGTATGTTACAGCTCTTTCTCACTCATCTATGGTT
TTTATGCAGGCACATAGCAAGAATATACCAATCTTAATTAATGCAGAGAAAAAAAGGACAGGGCTAGATGAGCTCATTGA
CTTAGCTGATTATGCTATTTGTTCTACTAACTTCCCTCAGGTGAGAGTATTTCTAGGAATAGTTCTGTAATTCACGGATC
AATTGGTTCATAGGTTGTGAAATACTAGAGAATCATAGTAAAGAGCATACCACTTTCTTAAAAAGCTCTTTGTTGATGAT
TAGTGAAATCAATTAGTATTAATTGTTGGTACCATAAATCTGAATATGTGGAATCTATAACTTATGGAGCTTAGGTGAAT
CTATGAGAACTTCTAATGAACTAGAAGGTTCATGTACTCTTTATTATTTACACCTGAAAAATCCGACAATGTTTTGGTTT
TGTAACCAGTAACACATGATCTTGCATCAAAATTGTATCATAGCTTGTGTTTAGAATGACTAGAATCTTTAATGGTCGAC
TTATTTGATTGGGAAAAACAGGAATGGACAGGGGCACCCTCATCTCCCAGTGCACTTCTCTCTATGCTCATAAGATTACC
AAAGCTAAAATTTGTGATCATGACTTTGGGGGAACACGGTTGTGTGATGCTTGAGAGATGTTCCAGTGGTGAGTTTTCCT
TATTTACGATTGTCCAAAGGTCAGAGTTTTTGACTTAGGATCACTCATGTTCTCCATAAAGGAAGGCTTATGTATAAGGG
GCTAATTTGTAACTAATGTTGTTGTTGGTCAATATATCATTCGAAATCTTTTTACATGCTAACATCACACCATGCCTTCT
TCCATGTACATGCTAACTTCTAGTGTATCAACATTACAGAGGTTTCAGGGTCAGAAGAAGAGACAGACATAGATGAATTA
CACGAGTCTCTGAAACAAAGCACAGACTTTACAAGTGTCTTACCGGTCTGCAATTCATCGGTAAATAACGTTTTCAGATA
CATAATTTCCTCACAAGTTCTACATTTTGTTAATGAAAATATCTTCAATGCTCTTAACATTTTCAGCTAGTGACTAGACT
GACAGGGAATGTTACAGGGAGATTGGTTATAGTAACAGCTGAGAAAATACCTTCATCGGAACTCATAGACACAACCGGTG
CTGGAGATGCGTTTACCGGAGCTTTGCTTTATGGTATTACGCTTCACTAAATCGTAGTAAACCAAATGTATCTGAACAGA
ATCTGACCGACTCCAATTGTTTACAGGTTTGTGCACAGGCATGGCTTTAGAGGAAATGTTGACATTTGCATCTCGAGTCG
TAAGTTTGCTTCTTCTTCTTTTGTTTATTCCAGCGCTATTTTCAAAACGCTAGGCGTTACGCGTTTGATCAGAATAGTGA
TTGAAGGAATTGCGTTTGAAATTTGTGTAGGCTGCTTGCTGCTGCAGAGGTTTAGGAGCTCGAACAAGTCTTCCATATCG
TACTGATCCAAACCTTGCAACGTTCTTAGGGACATGACCGTAATTTTCTTTGTTTTCTTGACGTATAAAATCTCAAAGTC
TTCTTGACGTATAAAATCTCAAAGTCTTCTTGACGTATAAATACGTCTGTATTTATTTCGTATGAAAGTGAAATAAAATA
ATGTTCCTAGATGCAGCCAAGTCAGATTCTCGTTTCAGCGTTTGTGTGTGTGACACCGTCTTACTTTACGTGTACCATGT
GAACAAAGTTCTAATGAAAAAGTATCACAATATGATAAATTAATAGATGTCTTTTTGTTGAATTCGGTGTATTAGTTATA
TTAATATCTTAATTATACACCATGAAGAATTAGACAATGAATTAAAGAGATAGATAATGTGTTTTAAATTCTCCCACATG
CACATGTAATAATAATTCTGGTGACATCAAGAACAAAATTTAGAAGAATTTTTTTTTAGTCTCATACGTTTTTGAGACAA
GTATATATTTCGCGAACGGACATAATTGTTTTAGCGTGTCCGAAAGTTAGCTCCGTGATTATACAAAATCAAGGGGTAGT
TTGGGAATAAGATGTCTTAATCAATGTTTTAATTGCAAATTGATGCTGTTAAGCTATTCAGACCAAATCCCCACAGAAAG
TGGAAGAGAGCAGGGAGGCACGAAAAGGGAAAAACAAAGTAAGCAAAAAAAAAAAAAAAAAAAAGAGAAACGAAAATAAT
AATACTCAAAAAATATTCGGGGGGAAATTTTTCCCAGAAACGCGTTTAGATTTGCAAAGTTCGTCTTCTCCAATCTACAG
TTCTACACCAAATCTCAGTTTATTCGCTTTGAGGACCTTTTTTTGTAGATTTAGAAGCTCAGTGCTCGTTTTGATTTAAT
CTAGATCCAGAAAGCTGAAGTCTTTGATCTACGAAACGAA
>AT5G43900.3 | chr5:17667414-17670413 REVERSE LENGTH=3000
TATATAATATTGGTGATTTGATGTTGTTTGGTCTTTTATGATTTGTCTTTTACCAGCTAATTTACATTCCATTCCATGAA
ATTCCCAAAAAAGTTATCAAATATCATTTTTAAGTCCAAGAAAATGCAATGCAAACGACTATAAAAAGAAAATCAAATCC
TGGAAATTTCGTTTCAGTCATCACTCAATTTGATTTCAGCTATTAAATCCGGTTTGATTTGGTTTTCGGTTTAACCAAAC
CAAAATTCAGGCCTCCTAATAAATACCGAATCCTTCTCCCTCCCTCTCTCTGCCACTACGAATTTAGCACATAGCCGGAG
CTCCGATCATGTCATCTTGCTCCGACGAAGCGATTCCCGGCCAACCAATCGTCGTGCGTATCTATTTCTCTCGTTTCTTC
TCATGAACTGATAAAAACTGATTAGATTCTCTGCAAATTGCAGCTCGGTTGTGGTCAACTTTGTCTAGATTACTTAGTCA
CAGTGGCGTCTTTTCCAATTCCCGATCAAAAGATCCGAGGCACAAGCTTCAAGGTCGATGACTATATCATTTATTGTTAA
TTCTTCGTTGACTTTAATTTGATATCGAATGGTTCTGGAGATTTTCATTTCTATGGTTCATTTTTCAGGTCCAAGGAGGT
GGTAACACTGGGAATGCTTTAACATGTGTTGCTCGTTTGGGTTTGCCTTGTCGAATCTTGGCTAAGGTTTATTACAATTT
TTGCGTTTTAATCTTTGAAGAAAGTTTCTTTGCTTTGATTTATGTTCTTAAATTTGAGGCATAGACTGCAGAAATGTAGC
CCTTGAATAACCAAAATCAACTGAATTAGATATATGTTTTAGGTTGCTGATGATTCTCACGGGCGATATATGGTAGAAGA
ACTCGAATCTAGCGGTGTGGATACTTCGTTTTGTATGGTAAGAACATATACAAAGTTTATTTGGTACAATGTATATCAAT
TCAAAGTAGATATAATACACAACTCTCTCTCTTTTCCATTGTCTCAGAGTGCTAAAGATGGAGCTTCACATTTTAATTAC
GTCATTGTAGATAACCAAACGTGGGTACATTGTCTTTTGTTATGTTGTGTTTCTATGGTATAACAAATTTCTAGCAAATA
TTTAAGTTTCCATTTGTTTTGATACTATTCTTGTAACAAATTTGTAGGAATACTCGTACTTGTATTTACACTCCAGGATA
TCCTCCTTTGCTACCAGATGACCTTACTGAATCTCTACTTCTAGATGTTCTTGATGGAGTAAGAGTTCTATATGTAAATG
GAAGGTCCCGTGAAGCCGAATTGCTTCTTGCGCAAAAGGTGAAATGAAAATGCTCTGTTTGGTGTGTTTTGCTTAGTTCT
GTTTACGTATGTTACAGCTCTTTCTCACTCATCTATGGTTTTTATGCAGGCACATAGCAAGAATATACCAATCTTAATTA
ATGCAGAGAAAAAAAGGACAGGGCTAGATGAGCTCATTGACTTAGCTGATTATGCTATTTGTTCTACTAACTTCCCTCAG
GTGAGAGTATTTCTAGGAATAGTTCTGTAATTCACGGATCAATTGGTTCATAGGTTGTGAAATACTAGAGAATCATAGTA
AAGAGCATACCACTTTCTTAAAAAGCTCTTTGTTGATGATTAGTGAAATCAATTAGTATTAATTGTTGGTACCATAAATC
TGAATATGTGGAATCTATAACTTATGGAGCTTAGGTGAATCTATGAGAACTTCTAATGAACTAGAAGGTTCATGTACTCT
TTATTATTTACACCTGAAAAATCCGACAATGTTTTGGTTTTGTAACCAGTAACACATGATCTTGCATCAAAATTGTATCA
TAGCTTGTGTTTAGAATGACTAGAATCTTTAATGGTCGACTTATTTGATTGGGAAAAACAGGAATGGACAGGGGCACCCT
CATCTCCCAGTGCACTTCTCTCTATGCTCATAAGATTACCAAAGCTAAAATTTGTGATCATGACTTTGGGGGAACACGGT
TGTGTGATGCTTGAGAGATGTTCCAGTGGTGAGTTTTCCTTATTTACGATTGTCCAAAGGTCAGAGTTTTTGACTTAGGA
TCACTCATGTTCTCCATAAAGGAAGGCTTATGTATAAGGGGCTAATTTGTAACTAATGTTGTTGTTGGTCAATATATCAT
TCGAAATCTTTTTACATGCTAACATCACACCATGCCTTCTTCCATGTACATGCTAACTTCTAGTGTATCAACATTACAGA
GGTTTCAGGGTCAGAAGAAGAGACAGACATAGATGAATTACACGAGTCTCTGAAACAAAGCACAGACTTTACAAGTGTCT
TACCGGTCTGCAATTCATCGGTAAATAACGTTTTCAGATACATAATTTCCTCACAAGTTCTACATTTTGTTAATGAAAAT
ATCTTCAATGCTCTTAACATTTTCAGCTAGTGACTAGACTGACAGGGAATGTTACAGGGAGATTGGTTATAGTAACAGCT
GAGAAAATACCTTCATCGGAACTCATAGACACAACCGGTGCTGGAGATGCGTTTACCGGAGCTTTGCTTTATGGTATTAC
GCTTCACTAAATCGTAGTAAACCAAATGTATCTGAACAGAATCTGACCGACTCCAATTGTTTACAGGTTTGTGCACAGGC
ATGGCTTTAGAGGAAATGTTGACATTTGCATCTCGAGTCGTAAGTTTGCTTCTTCTTCTTTTGTTTATTCCAGCGCTATT
TTCAAAACGCTAGGCGTTACGCGTTTGATCAGAATAGTGATTGAAGGAATTGCGTTTGAAATTTGTGTAGGCTGCTTGCT
GCTGCAGAGGTTTAGGAGCTCGAACAAGTCTTCCATATCGTACTGATCCAAACCTTGCAACGTTCTTAGGGACATGACCG
TAATTTTCTTTGTTTTCTTGACGTATAAAATCTCAAAGTCTTCTTGACGTATAAAATCTCAAAGTCTTCTTGACGTATAA
ATACGTCTGTATTTATTTCGTATGAAAGTGAAATAAAATA
>AT5G43910.2 | chr5:17670086-17673085 REVERSE LENGTH=3000
TGTGAATTTCAAATTTCTGAATCAATCATTCAACAGGAGAAACAGAAATCGCTCAGCAGTGACTACTACCCAGTAACTTA
AAACCACCTAAATCATTCCCAAAATAGCCCACTCGTACGAGAAGGCTAATTAACGAACGCAAAATCACTATTCAAATTAA
AGAAACGTGTACAGCTCCAAGCACGAAAACACAGATGCGAGAAGAGAAAATGGCTGAGAGATTCAAATTCGTCAGGAGAG
ATACCAAAACCAGCTCAAATGATGATAAAGAAGAAGAAAGAAGGAAGGAGTGAATCCAAAATCTTCTCACCGGATTTCAA
TTTATTTCGGCGACTCTCTCTGTGATGGTTTTGGAGAAGAGAGGTCGAAAACCATATACATATGTGTTTATATCGTTAAG
TCCTATCGCTAATCCCTATCGTTAAGGTTATACGGTTAGTCATATATTAGAATTTTTTTTTTCGTCTTTGGATAAAATTC
ATTAAATTGTTAGTCCTATATTTGATATCTGTGATTTTCTATATTTAAGAATACGAAATTATATTGGGCAACTTTGAAAA
CGATCCTATTTATGAGTTTTGTTTGAAAAATATCATTTTTCTCTTTTAATTAAAAACTACATTTTTATATTTGTAATATG
AAAAATTTTCCTGATTTAAATTAAAAGTTAATAAATCATTTAATTCGAATTTGGAGAAAAAATGAAAACATAAACTAAAG
TCGAAATAAATATTAATTATTATTATGCATTCTTTTTTTATAAATAAAAGATGGTTTATTGAATTTTATACTAAAATTTA
ACTGATTATAAAGATTATAGCTTAATATTTTTCATGTTATATAAAAACTAAAAAATCTCCAAAACTTTAAACATAATAAC
TTGGAAAATCGAAACAGGTTATACATCAATGACTCGATATTTTTCTAGATAAATATATATACATATATTTTTTTGTCAAT
ATTATTTTTTGTCAAATAGTAGATATTTTTTATCTGTCCACGAAGAACAGTTATTGCACTGAGAAGCTCTATCATTATAA
ATGTCCTGTATGTATCTTAGTATGTTTTCGGTCTGATTTTATAAGCATATTAGTAAAACCTCTATAGATTAATAATGTTG
AGACTAAAATATTTTATTAATTAACAAAGATATTAATTATTAATCTATATAGAGATTTGCCTTATTTTGTAATTTTGAAA
GAGAGTTTTTCGTTATAATCAATATACTTCTAAAATCAACTAAAAATAATCAATCATTTATCATGTCTAACAGATGATAA
AAAATAAATTGATATGGTGAAAATATTAGCAATGAATTCTAACAAAAACTACAATGGATTTTTGTAAAAATATATTTTGA
TATATTTATACAATCATTAATTTATAGTATTTGATGGGACCATTTTAAAAAAAAAGTTTTACTGTAACTATAACTCTCAC
TTTAAACAAAGAAAAGAGAGGGAAAAACTAAGAATACTTCTTATTAACATTAACTCTCATACTAATCAAAGAAAAAACAA
AAAAAACATATATATAGTAAAGCTGATTTAAATTAGCTCTAGCTTTTGGTAAAATATGTGAACCAAAATTTTCGAGTTGA
ATATTCCAGATACCTGGATAATCGAAAGATATTCGAGTAATTGAACAGAATTTACAAAAATTACTCAAATAAAAAACAGA
AAATCCTAATACATATATCCCAAAATAGTTTGGTTTTTCAGATATCTTAAAGCTAAACCGAAAAATACTTAGAAAACTTT
CAAATCCTACTTAGTTATTGAGTCAGTTTCTTAAACCTACCTGAACCGAATGAAATTTGAATAAAAAATGTATTTTGGTT
CCTTAATGGAACCAACCAAAATACTCAAACACCTTGAGCTAATTTAATAACTGAAAACGAAAAAAGCATATAAGTAGTAT
TTAAAAAATCTATCGTGGAAAGGGAATTCTGTATATGTATTGGAAGCCTTGTGTAATGTCGAGTTCAGACCACCAAATAA
TTGCTACAACTCTGTGAAATCCATTGGTGCTTAAAATACACTAAGGCTACACAGTATCTCTTCTTTGATGTAGCCGTGAG
GCATATTTGAGGATTACACATCCCAAAAAACAAACATTGAGTTGATATTCGACGGCGACGAATTCATTTATTATTAGTAA
CAATAATAATTTTCTCTGTCTAGTTTCCGTTTGTTTCCATTTCCATGGCTAGAGTAACAAGAATGACGAAAAATAAATAA
ATAGAAAATCGACTTTTAGTGGTAGAATTAAGTTGGCACCAATAAAAAAAGAAACAATACAAAAGAGTCCAAATAGTAGC
CTAATAATATAGAATGAAATATTAACCATCCCTCTTTTAATATATAGAGGATTTCAAATATTATTTTTTAGATTCTATTT
AAACGAAAATATTATTAGAAGATTCAGAAAAAAAGCAAAAATGTTAGATGAAAATAAATAAATTTCATATTAAATAATTG
GAAACGAAAAAGCATAAGTATTTGAAATATGGTACTTCAGTAATGAACTTTTAACAAAGAAAAAAAAGTATTAGAAAAAT
GGTTTTGGGTCTTGGTCTTATAAAATATTGAACCCATATCTTACTTTCTCAACTAATGGACAAAGAAAAAGGTGCTCATG
AAACGTATAAATGAATTTTGATCTCAACTTGATATATAATATTGGTGATTTGATGTTGTTTGGTCTTTTATGATTTGTCT
TTTACCAGCTAATTTACATTCCATTCCATGAAATTCCCAAAAAAGTTATCAAATATCATTTTTAAGTCCAAGAAAATGCA
ATGCAAACGACTATAAAAAGAAAATCAAATCCTGGAAATTTCGTTTCAGTCATCACTCAATTTGATTTCAGCTATTAAAT
CCGGTTTGATTTGGTTTTCGGTTTAACCAAACCAAAATTCAGGCCTCCTAATAAATACCGAATCCTTCTCCCTCCCTCTC
TCTGCCACTACGAATTTAGCACATAGCCGGAGCTCCGATC
>AT5G43910.4 | chr5:17670086-17673085 REVERSE LENGTH=3000
TGTGAATTTCAAATTTCTGAATCAATCATTCAACAGGAGAAACAGAAATCGCTCAGCAGTGACTACTACCCAGTAACTTA
AAACCACCTAAATCATTCCCAAAATAGCCCACTCGTACGAGAAGGCTAATTAACGAACGCAAAATCACTATTCAAATTAA
AGAAACGTGTACAGCTCCAAGCACGAAAACACAGATGCGAGAAGAGAAAATGGCTGAGAGATTCAAATTCGTCAGGAGAG
ATACCAAAACCAGCTCAAATGATGATAAAGAAGAAGAAAGAAGGAAGGAGTGAATCCAAAATCTTCTCACCGGATTTCAA
TTTATTTCGGCGACTCTCTCTGTGATGGTTTTGGAGAAGAGAGGTCGAAAACCATATACATATGTGTTTATATCGTTAAG
TCCTATCGCTAATCCCTATCGTTAAGGTTATACGGTTAGTCATATATTAGAATTTTTTTTTTCGTCTTTGGATAAAATTC
ATTAAATTGTTAGTCCTATATTTGATATCTGTGATTTTCTATATTTAAGAATACGAAATTATATTGGGCAACTTTGAAAA
CGATCCTATTTATGAGTTTTGTTTGAAAAATATCATTTTTCTCTTTTAATTAAAAACTACATTTTTATATTTGTAATATG
AAAAATTTTCCTGATTTAAATTAAAAGTTAATAAATCATTTAATTCGAATTTGGAGAAAAAATGAAAACATAAACTAAAG
TCGAAATAAATATTAATTATTATTATGCATTCTTTTTTTATAAATAAAAGATGGTTTATTGAATTTTATACTAAAATTTA
ACTGATTATAAAGATTATAGCTTAATATTTTTCATGTTATATAAAAACTAAAAAATCTCCAAAACTTTAAACATAATAAC
TTGGAAAATCGAAACAGGTTATACATCAATGACTCGATATTTTTCTAGATAAATATATATACATATATTTTTTTGTCAAT
ATTATTTTTTGTCAAATAGTAGATATTTTTTATCTGTCCACGAAGAACAGTTATTGCACTGAGAAGCTCTATCATTATAA
ATGTCCTGTATGTATCTTAGTATGTTTTCGGTCTGATTTTATAAGCATATTAGTAAAACCTCTATAGATTAATAATGTTG
AGACTAAAATATTTTATTAATTAACAAAGATATTAATTATTAATCTATATAGAGATTTGCCTTATTTTGTAATTTTGAAA
GAGAGTTTTTCGTTATAATCAATATACTTCTAAAATCAACTAAAAATAATCAATCATTTATCATGTCTAACAGATGATAA
AAAATAAATTGATATGGTGAAAATATTAGCAATGAATTCTAACAAAAACTACAATGGATTTTTGTAAAAATATATTTTGA
TATATTTATACAATCATTAATTTATAGTATTTGATGGGACCATTTTAAAAAAAAAGTTTTACTGTAACTATAACTCTCAC
TTTAAACAAAGAAAAGAGAGGGAAAAACTAAGAATACTTCTTATTAACATTAACTCTCATACTAATCAAAGAAAAAACAA
AAAAAACATATATATAGTAAAGCTGATTTAAATTAGCTCTAGCTTTTGGTAAAATATGTGAACCAAAATTTTCGAGTTGA
ATATTCCAGATACCTGGATAATCGAAAGATATTCGAGTAATTGAACAGAATTTACAAAAATTACTCAAATAAAAAACAGA
AAATCCTAATACATATATCCCAAAATAGTTTGGTTTTTCAGATATCTTAAAGCTAAACCGAAAAATACTTAGAAAACTTT
CAAATCCTACTTAGTTATTGAGTCAGTTTCTTAAACCTACCTGAACCGAATGAAATTTGAATAAAAAATGTATTTTGGTT
CCTTAATGGAACCAACCAAAATACTCAAACACCTTGAGCTAATTTAATAACTGAAAACGAAAAAAGCATATAAGTAGTAT
TTAAAAAATCTATCGTGGAAAGGGAATTCTGTATATGTATTGGAAGCCTTGTGTAATGTCGAGTTCAGACCACCAAATAA
TTGCTACAACTCTGTGAAATCCATTGGTGCTTAAAATACACTAAGGCTACACAGTATCTCTTCTTTGATGTAGCCGTGAG
GCATATTTGAGGATTACACATCCCAAAAAACAAACATTGAGTTGATATTCGACGGCGACGAATTCATTTATTATTAGTAA
CAATAATAATTTTCTCTGTCTAGTTTCCGTTTGTTTCCATTTCCATGGCTAGAGTAACAAGAATGACGAAAAATAAATAA
ATAGAAAATCGACTTTTAGTGGTAGAATTAAGTTGGCACCAATAAAAAAAGAAACAATACAAAAGAGTCCAAATAGTAGC
CTAATAATATAGAATGAAATATTAACCATCCCTCTTTTAATATATAGAGGATTTCAAATATTATTTTTTAGATTCTATTT
AAACGAAAATATTATTAGAAGATTCAGAAAAAAAGCAAAAATGTTAGATGAAAATAAATAAATTTCATATTAAATAATTG
GAAACGAAAAAGCATAAGTATTTGAAATATGGTACTTCAGTAATGAACTTTTAACAAAGAAAAAAAAGTATTAGAAAAAT
GGTTTTGGGTCTTGGTCTTATAAAATATTGAACCCATATCTTACTTTCTCAACTAATGGACAAAGAAAAAGGTGCTCATG
AAACGTATAAATGAATTTTGATCTCAACTTGATATATAATATTGGTGATTTGATGTTGTTTGGTCTTTTATGATTTGTCT
TTTACCAGCTAATTTACATTCCATTCCATGAAATTCCCAAAAAAGTTATCAAATATCATTTTTAAGTCCAAGAAAATGCA
ATGCAAACGACTATAAAAAGAAAATCAAATCCTGGAAATTTCGTTTCAGTCATCACTCAATTTGATTTCAGCTATTAAAT
CCGGTTTGATTTGGTTTTCGGTTTAACCAAACCAAAATTCAGGCCTCCTAATAAATACCGAATCCTTCTCCCTCCCTCTC
TCTGCCACTACGAATTTAGCACATAGCCGGAGCTCCGATC
>AT5G43910.3 | chr5:17670086-17673085 REVERSE LENGTH=3000
TGTGAATTTCAAATTTCTGAATCAATCATTCAACAGGAGAAACAGAAATCGCTCAGCAGTGACTACTACCCAGTAACTTA
AAACCACCTAAATCATTCCCAAAATAGCCCACTCGTACGAGAAGGCTAATTAACGAACGCAAAATCACTATTCAAATTAA
AGAAACGTGTACAGCTCCAAGCACGAAAACACAGATGCGAGAAGAGAAAATGGCTGAGAGATTCAAATTCGTCAGGAGAG
ATACCAAAACCAGCTCAAATGATGATAAAGAAGAAGAAAGAAGGAAGGAGTGAATCCAAAATCTTCTCACCGGATTTCAA
TTTATTTCGGCGACTCTCTCTGTGATGGTTTTGGAGAAGAGAGGTCGAAAACCATATACATATGTGTTTATATCGTTAAG
TCCTATCGCTAATCCCTATCGTTAAGGTTATACGGTTAGTCATATATTAGAATTTTTTTTTTCGTCTTTGGATAAAATTC
ATTAAATTGTTAGTCCTATATTTGATATCTGTGATTTTCTATATTTAAGAATACGAAATTATATTGGGCAACTTTGAAAA
CGATCCTATTTATGAGTTTTGTTTGAAAAATATCATTTTTCTCTTTTAATTAAAAACTACATTTTTATATTTGTAATATG
AAAAATTTTCCTGATTTAAATTAAAAGTTAATAAATCATTTAATTCGAATTTGGAGAAAAAATGAAAACATAAACTAAAG
TCGAAATAAATATTAATTATTATTATGCATTCTTTTTTTATAAATAAAAGATGGTTTATTGAATTTTATACTAAAATTTA
ACTGATTATAAAGATTATAGCTTAATATTTTTCATGTTATATAAAAACTAAAAAATCTCCAAAACTTTAAACATAATAAC
TTGGAAAATCGAAACAGGTTATACATCAATGACTCGATATTTTTCTAGATAAATATATATACATATATTTTTTTGTCAAT
ATTATTTTTTGTCAAATAGTAGATATTTTTTATCTGTCCACGAAGAACAGTTATTGCACTGAGAAGCTCTATCATTATAA
ATGTCCTGTATGTATCTTAGTATGTTTTCGGTCTGATTTTATAAGCATATTAGTAAAACCTCTATAGATTAATAATGTTG
AGACTAAAATATTTTATTAATTAACAAAGATATTAATTATTAATCTATATAGAGATTTGCCTTATTTTGTAATTTTGAAA
GAGAGTTTTTCGTTATAATCAATATACTTCTAAAATCAACTAAAAATAATCAATCATTTATCATGTCTAACAGATGATAA
AAAATAAATTGATATGGTGAAAATATTAGCAATGAATTCTAACAAAAACTACAATGGATTTTTGTAAAAATATATTTTGA
TATATTTATACAATCATTAATTTATAGTATTTGATGGGACCATTTTAAAAAAAAAGTTTTACTGTAACTATAACTCTCAC
TTTAAACAAAGAAAAGAGAGGGAAAAACTAAGAATACTTCTTATTAACATTAACTCTCATACTAATCAAAGAAAAAACAA
AAAAAACATATATATAGTAAAGCTGATTTAAATTAGCTCTAGCTTTTGGTAAAATATGTGAACCAAAATTTTCGAGTTGA
ATATTCCAGATACCTGGATAATCGAAAGATATTCGAGTAATTGAACAGAATTTACAAAAATTACTCAAATAAAAAACAGA
AAATCCTAATACATATATCCCAAAATAGTTTGGTTTTTCAGATATCTTAAAGCTAAACCGAAAAATACTTAGAAAACTTT
CAAATCCTACTTAGTTATTGAGTCAGTTTCTTAAACCTACCTGAACCGAATGAAATTTGAATAAAAAATGTATTTTGGTT
CCTTAATGGAACCAACCAAAATACTCAAACACCTTGAGCTAATTTAATAACTGAAAACGAAAAAAGCATATAAGTAGTAT
TTAAAAAATCTATCGTGGAAAGGGAATTCTGTATATGTATTGGAAGCCTTGTGTAATGTCGAGTTCAGACCACCAAATAA
TTGCTACAACTCTGTGAAATCCATTGGTGCTTAAAATACACTAAGGCTACACAGTATCTCTTCTTTGATGTAGCCGTGAG
GCATATTTGAGGATTACACATCCCAAAAAACAAACATTGAGTTGATATTCGACGGCGACGAATTCATTTATTATTAGTAA
CAATAATAATTTTCTCTGTCTAGTTTCCGTTTGTTTCCATTTCCATGGCTAGAGTAACAAGAATGACGAAAAATAAATAA
ATAGAAAATCGACTTTTAGTGGTAGAATTAAGTTGGCACCAATAAAAAAAGAAACAATACAAAAGAGTCCAAATAGTAGC
CTAATAATATAGAATGAAATATTAACCATCCCTCTTTTAATATATAGAGGATTTCAAATATTATTTTTTAGATTCTATTT
AAACGAAAATATTATTAGAAGATTCAGAAAAAAAGCAAAAATGTTAGATGAAAATAAATAAATTTCATATTAAATAATTG
GAAACGAAAAAGCATAAGTATTTGAAATATGGTACTTCAGTAATGAACTTTTAACAAAGAAAAAAAAGTATTAGAAAAAT
GGTTTTGGGTCTTGGTCTTATAAAATATTGAACCCATATCTTACTTTCTCAACTAATGGACAAAGAAAAAGGTGCTCATG
AAACGTATAAATGAATTTTGATCTCAACTTGATATATAATATTGGTGATTTGATGTTGTTTGGTCTTTTATGATTTGTCT
TTTACCAGCTAATTTACATTCCATTCCATGAAATTCCCAAAAAAGTTATCAAATATCATTTTTAAGTCCAAGAAAATGCA
ATGCAAACGACTATAAAAAGAAAATCAAATCCTGGAAATTTCGTTTCAGTCATCACTCAATTTGATTTCAGCTATTAAAT
CCGGTTTGATTTGGTTTTCGGTTTAACCAAACCAAAATTCAGGCCTCCTAATAAATACCGAATCCTTCTCCCTCCCTCTC
TCTGCCACTACGAATTTAGCACATAGCCGGAGCTCCGATC
>AT5G43910.1 | chr5:17670086-17673085 REVERSE LENGTH=3000
TGTGAATTTCAAATTTCTGAATCAATCATTCAACAGGAGAAACAGAAATCGCTCAGCAGTGACTACTACCCAGTAACTTA
AAACCACCTAAATCATTCCCAAAATAGCCCACTCGTACGAGAAGGCTAATTAACGAACGCAAAATCACTATTCAAATTAA
AGAAACGTGTACAGCTCCAAGCACGAAAACACAGATGCGAGAAGAGAAAATGGCTGAGAGATTCAAATTCGTCAGGAGAG
ATACCAAAACCAGCTCAAATGATGATAAAGAAGAAGAAAGAAGGAAGGAGTGAATCCAAAATCTTCTCACCGGATTTCAA
TTTATTTCGGCGACTCTCTCTGTGATGGTTTTGGAGAAGAGAGGTCGAAAACCATATACATATGTGTTTATATCGTTAAG
TCCTATCGCTAATCCCTATCGTTAAGGTTATACGGTTAGTCATATATTAGAATTTTTTTTTTCGTCTTTGGATAAAATTC
ATTAAATTGTTAGTCCTATATTTGATATCTGTGATTTTCTATATTTAAGAATACGAAATTATATTGGGCAACTTTGAAAA
CGATCCTATTTATGAGTTTTGTTTGAAAAATATCATTTTTCTCTTTTAATTAAAAACTACATTTTTATATTTGTAATATG
AAAAATTTTCCTGATTTAAATTAAAAGTTAATAAATCATTTAATTCGAATTTGGAGAAAAAATGAAAACATAAACTAAAG
TCGAAATAAATATTAATTATTATTATGCATTCTTTTTTTATAAATAAAAGATGGTTTATTGAATTTTATACTAAAATTTA
ACTGATTATAAAGATTATAGCTTAATATTTTTCATGTTATATAAAAACTAAAAAATCTCCAAAACTTTAAACATAATAAC
TTGGAAAATCGAAACAGGTTATACATCAATGACTCGATATTTTTCTAGATAAATATATATACATATATTTTTTTGTCAAT
ATTATTTTTTGTCAAATAGTAGATATTTTTTATCTGTCCACGAAGAACAGTTATTGCACTGAGAAGCTCTATCATTATAA
ATGTCCTGTATGTATCTTAGTATGTTTTCGGTCTGATTTTATAAGCATATTAGTAAAACCTCTATAGATTAATAATGTTG
AGACTAAAATATTTTATTAATTAACAAAGATATTAATTATTAATCTATATAGAGATTTGCCTTATTTTGTAATTTTGAAA
GAGAGTTTTTCGTTATAATCAATATACTTCTAAAATCAACTAAAAATAATCAATCATTTATCATGTCTAACAGATGATAA
AAAATAAATTGATATGGTGAAAATATTAGCAATGAATTCTAACAAAAACTACAATGGATTTTTGTAAAAATATATTTTGA
TATATTTATACAATCATTAATTTATAGTATTTGATGGGACCATTTTAAAAAAAAAGTTTTACTGTAACTATAACTCTCAC
TTTAAACAAAGAAAAGAGAGGGAAAAACTAAGAATACTTCTTATTAACATTAACTCTCATACTAATCAAAGAAAAAACAA
AAAAAACATATATATAGTAAAGCTGATTTAAATTAGCTCTAGCTTTTGGTAAAATATGTGAACCAAAATTTTCGAGTTGA
ATATTCCAGATACCTGGATAATCGAAAGATATTCGAGTAATTGAACAGAATTTACAAAAATTACTCAAATAAAAAACAGA
AAATCCTAATACATATATCCCAAAATAGTTTGGTTTTTCAGATATCTTAAAGCTAAACCGAAAAATACTTAGAAAACTTT
CAAATCCTACTTAGTTATTGAGTCAGTTTCTTAAACCTACCTGAACCGAATGAAATTTGAATAAAAAATGTATTTTGGTT
CCTTAATGGAACCAACCAAAATACTCAAACACCTTGAGCTAATTTAATAACTGAAAACGAAAAAAGCATATAAGTAGTAT
TTAAAAAATCTATCGTGGAAAGGGAATTCTGTATATGTATTGGAAGCCTTGTGTAATGTCGAGTTCAGACCACCAAATAA
TTGCTACAACTCTGTGAAATCCATTGGTGCTTAAAATACACTAAGGCTACACAGTATCTCTTCTTTGATGTAGCCGTGAG
GCATATTTGAGGATTACACATCCCAAAAAACAAACATTGAGTTGATATTCGACGGCGACGAATTCATTTATTATTAGTAA
CAATAATAATTTTCTCTGTCTAGTTTCCGTTTGTTTCCATTTCCATGGCTAGAGTAACAAGAATGACGAAAAATAAATAA
ATAGAAAATCGACTTTTAGTGGTAGAATTAAGTTGGCACCAATAAAAAAAGAAACAATACAAAAGAGTCCAAATAGTAGC
CTAATAATATAGAATGAAATATTAACCATCCCTCTTTTAATATATAGAGGATTTCAAATATTATTTTTTAGATTCTATTT
AAACGAAAATATTATTAGAAGATTCAGAAAAAAAGCAAAAATGTTAGATGAAAATAAATAAATTTCATATTAAATAATTG
GAAACGAAAAAGCATAAGTATTTGAAATATGGTACTTCAGTAATGAACTTTTAACAAAGAAAAAAAAGTATTAGAAAAAT
GGTTTTGGGTCTTGGTCTTATAAAATATTGAACCCATATCTTACTTTCTCAACTAATGGACAAAGAAAAAGGTGCTCATG
AAACGTATAAATGAATTTTGATCTCAACTTGATATATAATATTGGTGATTTGATGTTGTTTGGTCTTTTATGATTTGTCT
TTTACCAGCTAATTTACATTCCATTCCATGAAATTCCCAAAAAAGTTATCAAATATCATTTTTAAGTCCAAGAAAATGCA
ATGCAAACGACTATAAAAAGAAAATCAAATCCTGGAAATTTCGTTTCAGTCATCACTCAATTTGATTTCAGCTATTAAAT
CCGGTTTGATTTGGTTTTCGGTTTAACCAAACCAAAATTCAGGCCTCCTAATAAATACCGAATCCTTCTCCCTCCCTCTC
TCTGCCACTACGAATTTAGCACATAGCCGGAGCTCCGATC
>AT5G43910.5 | chr5:17670086-17673085 REVERSE LENGTH=3000
TGTGAATTTCAAATTTCTGAATCAATCATTCAACAGGAGAAACAGAAATCGCTCAGCAGTGACTACTACCCAGTAACTTA
AAACCACCTAAATCATTCCCAAAATAGCCCACTCGTACGAGAAGGCTAATTAACGAACGCAAAATCACTATTCAAATTAA
AGAAACGTGTACAGCTCCAAGCACGAAAACACAGATGCGAGAAGAGAAAATGGCTGAGAGATTCAAATTCGTCAGGAGAG
ATACCAAAACCAGCTCAAATGATGATAAAGAAGAAGAAAGAAGGAAGGAGTGAATCCAAAATCTTCTCACCGGATTTCAA
TTTATTTCGGCGACTCTCTCTGTGATGGTTTTGGAGAAGAGAGGTCGAAAACCATATACATATGTGTTTATATCGTTAAG
TCCTATCGCTAATCCCTATCGTTAAGGTTATACGGTTAGTCATATATTAGAATTTTTTTTTTCGTCTTTGGATAAAATTC
ATTAAATTGTTAGTCCTATATTTGATATCTGTGATTTTCTATATTTAAGAATACGAAATTATATTGGGCAACTTTGAAAA
CGATCCTATTTATGAGTTTTGTTTGAAAAATATCATTTTTCTCTTTTAATTAAAAACTACATTTTTATATTTGTAATATG
AAAAATTTTCCTGATTTAAATTAAAAGTTAATAAATCATTTAATTCGAATTTGGAGAAAAAATGAAAACATAAACTAAAG
TCGAAATAAATATTAATTATTATTATGCATTCTTTTTTTATAAATAAAAGATGGTTTATTGAATTTTATACTAAAATTTA
ACTGATTATAAAGATTATAGCTTAATATTTTTCATGTTATATAAAAACTAAAAAATCTCCAAAACTTTAAACATAATAAC
TTGGAAAATCGAAACAGGTTATACATCAATGACTCGATATTTTTCTAGATAAATATATATACATATATTTTTTTGTCAAT
ATTATTTTTTGTCAAATAGTAGATATTTTTTATCTGTCCACGAAGAACAGTTATTGCACTGAGAAGCTCTATCATTATAA
ATGTCCTGTATGTATCTTAGTATGTTTTCGGTCTGATTTTATAAGCATATTAGTAAAACCTCTATAGATTAATAATGTTG
AGACTAAAATATTTTATTAATTAACAAAGATATTAATTATTAATCTATATAGAGATTTGCCTTATTTTGTAATTTTGAAA
GAGAGTTTTTCGTTATAATCAATATACTTCTAAAATCAACTAAAAATAATCAATCATTTATCATGTCTAACAGATGATAA
AAAATAAATTGATATGGTGAAAATATTAGCAATGAATTCTAACAAAAACTACAATGGATTTTTGTAAAAATATATTTTGA
TATATTTATACAATCATTAATTTATAGTATTTGATGGGACCATTTTAAAAAAAAAGTTTTACTGTAACTATAACTCTCAC
TTTAAACAAAGAAAAGAGAGGGAAAAACTAAGAATACTTCTTATTAACATTAACTCTCATACTAATCAAAGAAAAAACAA
AAAAAACATATATATAGTAAAGCTGATTTAAATTAGCTCTAGCTTTTGGTAAAATATGTGAACCAAAATTTTCGAGTTGA
ATATTCCAGATACCTGGATAATCGAAAGATATTCGAGTAATTGAACAGAATTTACAAAAATTACTCAAATAAAAAACAGA
AAATCCTAATACATATATCCCAAAATAGTTTGGTTTTTCAGATATCTTAAAGCTAAACCGAAAAATACTTAGAAAACTTT
CAAATCCTACTTAGTTATTGAGTCAGTTTCTTAAACCTACCTGAACCGAATGAAATTTGAATAAAAAATGTATTTTGGTT
CCTTAATGGAACCAACCAAAATACTCAAACACCTTGAGCTAATTTAATAACTGAAAACGAAAAAAGCATATAAGTAGTAT
TTAAAAAATCTATCGTGGAAAGGGAATTCTGTATATGTATTGGAAGCCTTGTGTAATGTCGAGTTCAGACCACCAAATAA
TTGCTACAACTCTGTGAAATCCATTGGTGCTTAAAATACACTAAGGCTACACAGTATCTCTTCTTTGATGTAGCCGTGAG
GCATATTTGAGGATTACACATCCCAAAAAACAAACATTGAGTTGATATTCGACGGCGACGAATTCATTTATTATTAGTAA
CAATAATAATTTTCTCTGTCTAGTTTCCGTTTGTTTCCATTTCCATGGCTAGAGTAACAAGAATGACGAAAAATAAATAA
ATAGAAAATCGACTTTTAGTGGTAGAATTAAGTTGGCACCAATAAAAAAAGAAACAATACAAAAGAGTCCAAATAGTAGC
CTAATAATATAGAATGAAATATTAACCATCCCTCTTTTAATATATAGAGGATTTCAAATATTATTTTTTAGATTCTATTT
AAACGAAAATATTATTAGAAGATTCAGAAAAAAAGCAAAAATGTTAGATGAAAATAAATAAATTTCATATTAAATAATTG
GAAACGAAAAAGCATAAGTATTTGAAATATGGTACTTCAGTAATGAACTTTTAACAAAGAAAAAAAAGTATTAGAAAAAT
GGTTTTGGGTCTTGGTCTTATAAAATATTGAACCCATATCTTACTTTCTCAACTAATGGACAAAGAAAAAGGTGCTCATG
AAACGTATAAATGAATTTTGATCTCAACTTGATATATAATATTGGTGATTTGATGTTGTTTGGTCTTTTATGATTTGTCT
TTTACCAGCTAATTTACATTCCATTCCATGAAATTCCCAAAAAAGTTATCAAATATCATTTTTAAGTCCAAGAAAATGCA
ATGCAAACGACTATAAAAAGAAAATCAAATCCTGGAAATTTCGTTTCAGTCATCACTCAATTTGATTTCAGCTATTAAAT
CCGGTTTGATTTGGTTTTCGGTTTAACCAAACCAAAATTCAGGCCTCCTAATAAATACCGAATCCTTCTCCCTCCCTCTC
TCTGCCACTACGAATTTAGCACATAGCCGGAGCTCCGATC
>AT5G43920.1 | chr5:17670397-17673396 FORWARD LENGTH=3000
ATCACCAATATTATATATCAAGTTGAGATCAAAATTCATTTATACGTTTCATGAGCACCTTTTTCTTTGTCCATTAGTTG
AGAAAGTAAGATATGGGTTCAATATTTTATAAGACCAAGACCCAAAACCATTTTTCTAATACTTTTTTTTCTTTGTTAAA
AGTTCATTACTGAAGTACCATATTTCAAATACTTATGCTTTTTCGTTTCCAATTATTTAATATGAAATTTATTTATTTTC
ATCTAACATTTTTGCTTTTTTTCTGAATCTTCTAATAATATTTTCGTTTAAATAGAATCTAAAAAATAATATTTGAAATC
CTCTATATATTAAAAGAGGGATGGTTAATATTTCATTCTATATTATTAGGCTACTATTTGGACTCTTTTGTATTGTTTCT
TTTTTTATTGGTGCCAACTTAATTCTACCACTAAAAGTCGATTTTCTATTTATTTATTTTTCGTCATTCTTGTTACTCTA
GCCATGGAAATGGAAACAAACGGAAACTAGACAGAGAAAATTATTATTGTTACTAATAATAAATGAATTCGTCGCCGTCG
AATATCAACTCAATGTTTGTTTTTTGGGATGTGTAATCCTCAAATATGCCTCACGGCTACATCAAAGAAGAGATACTGTG
TAGCCTTAGTGTATTTTAAGCACCAATGGATTTCACAGAGTTGTAGCAATTATTTGGTGGTCTGAACTCGACATTACACA
AGGCTTCCAATACATATACAGAATTCCCTTTCCACGATAGATTTTTTAAATACTACTTATATGCTTTTTTCGTTTTCAGT
TATTAAATTAGCTCAAGGTGTTTGAGTATTTTGGTTGGTTCCATTAAGGAACCAAAATACATTTTTTATTCAAATTTCAT
TCGGTTCAGGTAGGTTTAAGAAACTGACTCAATAACTAAGTAGGATTTGAAAGTTTTCTAAGTATTTTTCGGTTTAGCTT
TAAGATATCTGAAAAACCAAACTATTTTGGGATATATGTATTAGGATTTTCTGTTTTTTATTTGAGTAATTTTTGTAAAT
TCTGTTCAATTACTCGAATATCTTTCGATTATCCAGGTATCTGGAATATTCAACTCGAAAATTTTGGTTCACATATTTTA
CCAAAAGCTAGAGCTAATTTAAATCAGCTTTACTATATATATGTTTTTTTTGTTTTTTCTTTGATTAGTATGAGAGTTAA
TGTTAATAAGAAGTATTCTTAGTTTTTCCCTCTCTTTTCTTTGTTTAAAGTGAGAGTTATAGTTACAGTAAAACTTTTTT
TTTAAAATGGTCCCATCAAATACTATAAATTAATGATTGTATAAATATATCAAAATATATTTTTACAAAAATCCATTGTA
GTTTTTGTTAGAATTCATTGCTAATATTTTCACCATATCAATTTATTTTTTATCATCTGTTAGACATGATAAATGATTGA
TTATTTTTAGTTGATTTTAGAAGTATATTGATTATAACGAAAAACTCTCTTTCAAAATTACAAAATAAGGCAAATCTCTA
TATAGATTAATAATTAATATCTTTGTTAATTAATAAAATATTTTAGTCTCAACATTATTAATCTATAGAGGTTTTACTAA
TATGCTTATAAAATCAGACCGAAAACATACTAAGATACATACAGGACATTTATAATGATAGAGCTTCTCAGTGCAATAAC
TGTTCTTCGTGGACAGATAAAAAATATCTACTATTTGACAAAAAATAATATTGACAAAAAAATATATGTATATATATTTA
TCTAGAAAAATATCGAGTCATTGATGTATAACCTGTTTCGATTTTCCAAGTTATTATGTTTAAAGTTTTGGAGATTTTTT
AGTTTTTATATAACATGAAAAATATTAAGCTATAATCTTTATAATCAGTTAAATTTTAGTATAAAATTCAATAAACCATC
TTTTATTTATAAAAAAAGAATGCATAATAATAATTAATATTTATTTCGACTTTAGTTTATGTTTTCATTTTTTCTCCAAA
TTCGAATTAAATGATTTATTAACTTTTAATTTAAATCAGGAAAATTTTTCATATTACAAATATAAAAATGTAGTTTTTAA
TTAAAAGAGAAAAATGATATTTTTCAAACAAAACTCATAAATAGGATCGTTTTCAAAGTTGCCCAATATAATTTCGTATT
CTTAAATATAGAAAATCACAGATATCAAATATAGGACTAACAATTTAATGAATTTTATCCAAAGACGAAAAAAAAAATTC
TAATATATGACTAACCGTATAACCTTAACGATAGGGATTAGCGATAGGACTTAACGATATAAACACATATGTATATGGTT
TTCGACCTCTCTTCTCCAAAACCATCACAGAGAGAGTCGCCGAAATAAATTGAAATCCGGTGAGAAGATTTTGGATTCAC
TCCTTCCTTCTTTCTTCTTCTTTATCATCATTTGAGCTGGTTTTGGTATCTCTCCTGACGAATTTGAATCTCTCAGCCAT
TTTCTCTTCTCGCATCTGTGTTTTCGTGCTTGGAGCTGTACACGTTTCTTTAATTTGAATAGTGATTTTGCGTTCGTTAA
TTAGCCTTCTCGTACGAGTGGGCTATTTTGGGAATGATTTAGGTGGTTTTAAGTTACTGGGTAGTAGTCACTGCTGAGCG
ATTTCTGTTTCTCCTGTTGAATGATTGATTCAGAAATTTGAAATTCACATCGAAACCAAATCTTAAATCATATTGGTAGC
TTTTTTTTTGTTTTGTGATTAGATACTGTTTTTTTATAGTATTAAATTCGTTTTGGTGTGAGTGATTTAGTGTTTGGGAA
ATTATTTAATTTAGTGGTTATTTTCTGATTTAGTGATGATTTGAGAATTTTGTGTTGTTTATATTCTTGGTAGCGGGAAA
TTTGTACTTTCCTTTGTGGACCTTTCAACTATTGAATGTGGAAGATTTGCTGAGAATCTTAGAAAGTCATCATCATCCAT
ACGTAAGAGAACTTTTTTTTAGCTTGAGAGTGATTTTCAG
>AT5G43930.1 | chr5:17674047-17677046 FORWARD LENGTH=3000
CCAGGTGCTGTTTTCTGCCTTAGGGAACCATTGGTTTTCATTTTCATAAACTCGTTAGTGGTTCTTATAGTTTCTCAATC
TCTTATTATCTTACAGATTTTGGTGGCACACAAAAATGAAGTGTGGTTTGTGCAATTCTCTAATAGTGGCAAATATCTGG
CCACTGCATCAAGCGATTGTACAGCTATAATATGGAAGGTAAATATCTTAGACCATTTGGTTTCTCTTATTTTTCCCTAA
AGTCATTGAGAAAGAGACCAGATGAATTAGCTCTGATGTGTAAGAGAACCTTATGAGGTTTCTTCTTGTATAACTCTTCA
CGCTGTGAGGTGGAAAAAAATATTAAGGAAATAACATTTGGATGTCTTGTCTTGAAGCTTGGTATATAAGGTAGAAAGCC
ATTTTGTGACAACAAAAAAGGACAAGAACTTTTATGTTGTAATTCATAGTGATTTGTCGTTTTGAGCCATGTAATGTAAC
TAGTTCTTAGTACTTCAGGGTTGATAAAATTTCTGTGTATTTTTCTATGGTAGTTTTGAGACCGTTTCTTTAAGGATTAA
ACATGGTAATTTCTAATTGATAAAATTTGGTATTGGACTAAAACTTCTTGTTTCAGGTACTGGATGACAACAAAGTCGAA
CTGAAGCACACACTTGAGAGCCACCAAAATCCAGTTTCTTTTGTCTCGTGGAGTCCTGACGATACTAAACTGCTTACATG
CGGAAACGCTGAGGTTCTTAAGCTATGGGATGTTGACACAGGTGTGTTGAGACACACATTTGGAAACAACAATACTGGAT
TCACTGTCAGCTCTTGCGCATGGTTCCCTGACTCAACTCGGCTTGTCTGTGGCAGTTCTGACCCAGAAAGAGGGATTGTA
ATGTGGGACACTGATGGAAACGAGATCAAAGCCTGGAGAGGAACGAGAATTCCAAAGGTTAGTAAAGGTTAAAAGATTTG
CTTATCCGTTTTGGTATTCAAATACTTGAAATTCGAAATGCACAATTTCCTAATAGGTGGTGGATTTGGCTGTGACGCCG
GATGGCGAGAGTATGATTACAGTGTTTTCGGATAAAGAGATCCGGATCTTGAATTTGGAGACAAAAGTCGAACGTGTTAT
CTCTGAGGAACAGCCAATTACTTCCCTTTCAATTTCTGGTGATGGTAAGTTTTTTATAGTCAACTTGAGCTGCCAAGAGA
TACATCTTTGGGATCTTGCTGGAGAGTGGAAACAACCATTGAAGTTCTCGGGTCACAGGCAGAGCAAATACGTGATACGG
TCATGTTTTGGTGGGTTGGATAGTTCGTTCATCGCCAGTGGAAGTGAGGATTCACAGGTAAGCACATTATTTTCGACCAA
GACAGTTGTTTTTTGGTTGCTGTTGACTGACATTGATCTGTTGTTCACAGGTTTACATATGGAATCTAAAGAACACAAAG
CCGCTTGAAGTGTTATCAGGTCATTCGATGACCGTAAACTGTGTAAGCTGGAACCCGAAAAATCCTCGGATGCTAGCCTC
TGCTAGTGATGACCAAACCATCCGTATTTGGGGACCGGGCAAACCGAACAAACCACTGAACTGATTAGATAACCAGAAAC
CGTAGTAGCTTTAAACCAGGACCTAGTTCTAGTAGTTCCACATTTGTGTATAGTTCATTTCTGGTTTTTTCTTTTTTGGT
GGTCCTTATTGGCTTTGCAGAACAATCTCTTGCTTTTTGAGTTTTGGTACACTGGTTTTGGAGAACTTGATTTGAGATGA
GCCATGAATTGAAACCAAACCGGTTTAGGCGGTAAACTGAACCAAGCTGTGTTGAGGAGTTAGGTGGCAATTGTTTGGTG
TTCAGAGCAAAACTTAGCTAACTACTTGTTTCGTTGGTCATTTGCTACCATGTGGGTTCCCCGTTATTTTAAACAGAAAA
TTTAATTATAATATAAACTTCGGAAACGCCCCTAAACTTATGATATTTAAGAATCTGCCAATATTGTTACTTTTTTTCCT
TAGTACAGAGACATTATTTTTTCTAACAAACCTGTTTAGACCAAAACTTCTGAAATAATTGGCAATGCGTAGATTACACC
AAAAAAAAAGTTTGAAAGAAAATGTGTTGCAATGATTCTAATATCTTGAAAAGGTATATGAGTTTCAATTATAGAACTCA
AGAAGATTAATAAGTAATTGCGAGTTCGAACATTTGTGGGTTTCAATTATATAATTAACAAAAAAATCTACTAAGTGCAT
ACATAAGAAGTATTTCACCTAATACGATTAAGAATATACATGATTTCAGTTTTAGTATCTACTATATAAATATGAATACC
AACGTAATTTAATCATATATTTAAACTACATATACATCTATTTGAAACATGGAATTTACATCTTTCTATATTTAAAAATA
TTTGAAATGAAGTTTCAAAATTTTCATATGTAAAGTATACGTTATACAATCTAAACTAGTATTCAAAAGATGATAACATC
TACACAAAACAATCACATGAATAGGTTAAATCAAAATTAAAAATAGAACTGATATACCCTCTTAGATCTCGAAATATTTA
TCAGTATGGGCCAGAAGGGCTATAGTTATTCTTAGAAAAAAAATGGAGGTAATGTCGAAATTGACGAAATTAATAGGCGT
ATTTTTAAAAATAAAGGTTGTTTAAGATAATCATGAAAAATTAGCAGCCACTGAGTAACATAATTACATAAACAGAGACA
CACTTACTTGAAATAGAAAACAAAATAAGATCCTTTTAACAACAACAACAACAACATCTCACAGGTCTCGCTAAGACGGT
CCTAAACAAAAACCAAACTGTTTAGGTTTCGTCGTCGACGCGCTCTCATCAACAAAGTCCCATACGAAATTTAACCAAAA
CTATATATCGAGGGACGAAGCGCGTGACGTTAGATCGGAGATCTCACCGAGATCGCCGGTGAATTAGGGTTTCTACTTCC
TTTGTTCTTGTTAACGTTATATGAAAGTTTGGAATTCAAG
>AT5G43930.3 | chr5:17674047-17677046 FORWARD LENGTH=3000
CCAGGTGCTGTTTTCTGCCTTAGGGAACCATTGGTTTTCATTTTCATAAACTCGTTAGTGGTTCTTATAGTTTCTCAATC
TCTTATTATCTTACAGATTTTGGTGGCACACAAAAATGAAGTGTGGTTTGTGCAATTCTCTAATAGTGGCAAATATCTGG
CCACTGCATCAAGCGATTGTACAGCTATAATATGGAAGGTAAATATCTTAGACCATTTGGTTTCTCTTATTTTTCCCTAA
AGTCATTGAGAAAGAGACCAGATGAATTAGCTCTGATGTGTAAGAGAACCTTATGAGGTTTCTTCTTGTATAACTCTTCA
CGCTGTGAGGTGGAAAAAAATATTAAGGAAATAACATTTGGATGTCTTGTCTTGAAGCTTGGTATATAAGGTAGAAAGCC
ATTTTGTGACAACAAAAAAGGACAAGAACTTTTATGTTGTAATTCATAGTGATTTGTCGTTTTGAGCCATGTAATGTAAC
TAGTTCTTAGTACTTCAGGGTTGATAAAATTTCTGTGTATTTTTCTATGGTAGTTTTGAGACCGTTTCTTTAAGGATTAA
ACATGGTAATTTCTAATTGATAAAATTTGGTATTGGACTAAAACTTCTTGTTTCAGGTACTGGATGACAACAAAGTCGAA
CTGAAGCACACACTTGAGAGCCACCAAAATCCAGTTTCTTTTGTCTCGTGGAGTCCTGACGATACTAAACTGCTTACATG
CGGAAACGCTGAGGTTCTTAAGCTATGGGATGTTGACACAGGTGTGTTGAGACACACATTTGGAAACAACAATACTGGAT
TCACTGTCAGCTCTTGCGCATGGTTCCCTGACTCAACTCGGCTTGTCTGTGGCAGTTCTGACCCAGAAAGAGGGATTGTA
ATGTGGGACACTGATGGAAACGAGATCAAAGCCTGGAGAGGAACGAGAATTCCAAAGGTTAGTAAAGGTTAAAAGATTTG
CTTATCCGTTTTGGTATTCAAATACTTGAAATTCGAAATGCACAATTTCCTAATAGGTGGTGGATTTGGCTGTGACGCCG
GATGGCGAGAGTATGATTACAGTGTTTTCGGATAAAGAGATCCGGATCTTGAATTTGGAGACAAAAGTCGAACGTGTTAT
CTCTGAGGAACAGCCAATTACTTCCCTTTCAATTTCTGGTGATGGTAAGTTTTTTATAGTCAACTTGAGCTGCCAAGAGA
TACATCTTTGGGATCTTGCTGGAGAGTGGAAACAACCATTGAAGTTCTCGGGTCACAGGCAGAGCAAATACGTGATACGG
TCATGTTTTGGTGGGTTGGATAGTTCGTTCATCGCCAGTGGAAGTGAGGATTCACAGGTAAGCACATTATTTTCGACCAA
GACAGTTGTTTTTTGGTTGCTGTTGACTGACATTGATCTGTTGTTCACAGGTTTACATATGGAATCTAAAGAACACAAAG
CCGCTTGAAGTGTTATCAGGTCATTCGATGACCGTAAACTGTGTAAGCTGGAACCCGAAAAATCCTCGGATGCTAGCCTC
TGCTAGTGATGACCAAACCATCCGTATTTGGGGACCGGGCAAACCGAACAAACCACTGAACTGATTAGATAACCAGAAAC
CGTAGTAGCTTTAAACCAGGACCTAGTTCTAGTAGTTCCACATTTGTGTATAGTTCATTTCTGGTTTTTTCTTTTTTGGT
GGTCCTTATTGGCTTTGCAGAACAATCTCTTGCTTTTTGAGTTTTGGTACACTGGTTTTGGAGAACTTGATTTGAGATGA
GCCATGAATTGAAACCAAACCGGTTTAGGCGGTAAACTGAACCAAGCTGTGTTGAGGAGTTAGGTGGCAATTGTTTGGTG
TTCAGAGCAAAACTTAGCTAACTACTTGTTTCGTTGGTCATTTGCTACCATGTGGGTTCCCCGTTATTTTAAACAGAAAA
TTTAATTATAATATAAACTTCGGAAACGCCCCTAAACTTATGATATTTAAGAATCTGCCAATATTGTTACTTTTTTTCCT
TAGTACAGAGACATTATTTTTTCTAACAAACCTGTTTAGACCAAAACTTCTGAAATAATTGGCAATGCGTAGATTACACC
AAAAAAAAAGTTTGAAAGAAAATGTGTTGCAATGATTCTAATATCTTGAAAAGGTATATGAGTTTCAATTATAGAACTCA
AGAAGATTAATAAGTAATTGCGAGTTCGAACATTTGTGGGTTTCAATTATATAATTAACAAAAAAATCTACTAAGTGCAT
ACATAAGAAGTATTTCACCTAATACGATTAAGAATATACATGATTTCAGTTTTAGTATCTACTATATAAATATGAATACC
AACGTAATTTAATCATATATTTAAACTACATATACATCTATTTGAAACATGGAATTTACATCTTTCTATATTTAAAAATA
TTTGAAATGAAGTTTCAAAATTTTCATATGTAAAGTATACGTTATACAATCTAAACTAGTATTCAAAAGATGATAACATC
TACACAAAACAATCACATGAATAGGTTAAATCAAAATTAAAAATAGAACTGATATACCCTCTTAGATCTCGAAATATTTA
TCAGTATGGGCCAGAAGGGCTATAGTTATTCTTAGAAAAAAAATGGAGGTAATGTCGAAATTGACGAAATTAATAGGCGT
ATTTTTAAAAATAAAGGTTGTTTAAGATAATCATGAAAAATTAGCAGCCACTGAGTAACATAATTACATAAACAGAGACA
CACTTACTTGAAATAGAAAACAAAATAAGATCCTTTTAACAACAACAACAACAACATCTCACAGGTCTCGCTAAGACGGT
CCTAAACAAAAACCAAACTGTTTAGGTTTCGTCGTCGACGCGCTCTCATCAACAAAGTCCCATACGAAATTTAACCAAAA
CTATATATCGAGGGACGAAGCGCGTGACGTTAGATCGGAGATCTCACCGAGATCGCCGGTGAATTAGGGTTTCTACTTCC
TTTGTTCTTGTTAACGTTATATGAAAGTTTGGAATTCAAG
>AT5G43930.2 | chr5:17674047-17677046 FORWARD LENGTH=3000
CCAGGTGCTGTTTTCTGCCTTAGGGAACCATTGGTTTTCATTTTCATAAACTCGTTAGTGGTTCTTATAGTTTCTCAATC
TCTTATTATCTTACAGATTTTGGTGGCACACAAAAATGAAGTGTGGTTTGTGCAATTCTCTAATAGTGGCAAATATCTGG
CCACTGCATCAAGCGATTGTACAGCTATAATATGGAAGGTAAATATCTTAGACCATTTGGTTTCTCTTATTTTTCCCTAA
AGTCATTGAGAAAGAGACCAGATGAATTAGCTCTGATGTGTAAGAGAACCTTATGAGGTTTCTTCTTGTATAACTCTTCA
CGCTGTGAGGTGGAAAAAAATATTAAGGAAATAACATTTGGATGTCTTGTCTTGAAGCTTGGTATATAAGGTAGAAAGCC
ATTTTGTGACAACAAAAAAGGACAAGAACTTTTATGTTGTAATTCATAGTGATTTGTCGTTTTGAGCCATGTAATGTAAC
TAGTTCTTAGTACTTCAGGGTTGATAAAATTTCTGTGTATTTTTCTATGGTAGTTTTGAGACCGTTTCTTTAAGGATTAA
ACATGGTAATTTCTAATTGATAAAATTTGGTATTGGACTAAAACTTCTTGTTTCAGGTACTGGATGACAACAAAGTCGAA
CTGAAGCACACACTTGAGAGCCACCAAAATCCAGTTTCTTTTGTCTCGTGGAGTCCTGACGATACTAAACTGCTTACATG
CGGAAACGCTGAGGTTCTTAAGCTATGGGATGTTGACACAGGTGTGTTGAGACACACATTTGGAAACAACAATACTGGAT
TCACTGTCAGCTCTTGCGCATGGTTCCCTGACTCAACTCGGCTTGTCTGTGGCAGTTCTGACCCAGAAAGAGGGATTGTA
ATGTGGGACACTGATGGAAACGAGATCAAAGCCTGGAGAGGAACGAGAATTCCAAAGGTTAGTAAAGGTTAAAAGATTTG
CTTATCCGTTTTGGTATTCAAATACTTGAAATTCGAAATGCACAATTTCCTAATAGGTGGTGGATTTGGCTGTGACGCCG
GATGGCGAGAGTATGATTACAGTGTTTTCGGATAAAGAGATCCGGATCTTGAATTTGGAGACAAAAGTCGAACGTGTTAT
CTCTGAGGAACAGCCAATTACTTCCCTTTCAATTTCTGGTGATGGTAAGTTTTTTATAGTCAACTTGAGCTGCCAAGAGA
TACATCTTTGGGATCTTGCTGGAGAGTGGAAACAACCATTGAAGTTCTCGGGTCACAGGCAGAGCAAATACGTGATACGG
TCATGTTTTGGTGGGTTGGATAGTTCGTTCATCGCCAGTGGAAGTGAGGATTCACAGGTAAGCACATTATTTTCGACCAA
GACAGTTGTTTTTTGGTTGCTGTTGACTGACATTGATCTGTTGTTCACAGGTTTACATATGGAATCTAAAGAACACAAAG
CCGCTTGAAGTGTTATCAGGTCATTCGATGACCGTAAACTGTGTAAGCTGGAACCCGAAAAATCCTCGGATGCTAGCCTC
TGCTAGTGATGACCAAACCATCCGTATTTGGGGACCGGGCAAACCGAACAAACCACTGAACTGATTAGATAACCAGAAAC
CGTAGTAGCTTTAAACCAGGACCTAGTTCTAGTAGTTCCACATTTGTGTATAGTTCATTTCTGGTTTTTTCTTTTTTGGT
GGTCCTTATTGGCTTTGCAGAACAATCTCTTGCTTTTTGAGTTTTGGTACACTGGTTTTGGAGAACTTGATTTGAGATGA
GCCATGAATTGAAACCAAACCGGTTTAGGCGGTAAACTGAACCAAGCTGTGTTGAGGAGTTAGGTGGCAATTGTTTGGTG
TTCAGAGCAAAACTTAGCTAACTACTTGTTTCGTTGGTCATTTGCTACCATGTGGGTTCCCCGTTATTTTAAACAGAAAA
TTTAATTATAATATAAACTTCGGAAACGCCCCTAAACTTATGATATTTAAGAATCTGCCAATATTGTTACTTTTTTTCCT
TAGTACAGAGACATTATTTTTTCTAACAAACCTGTTTAGACCAAAACTTCTGAAATAATTGGCAATGCGTAGATTACACC
AAAAAAAAAGTTTGAAAGAAAATGTGTTGCAATGATTCTAATATCTTGAAAAGGTATATGAGTTTCAATTATAGAACTCA
AGAAGATTAATAAGTAATTGCGAGTTCGAACATTTGTGGGTTTCAATTATATAATTAACAAAAAAATCTACTAAGTGCAT
ACATAAGAAGTATTTCACCTAATACGATTAAGAATATACATGATTTCAGTTTTAGTATCTACTATATAAATATGAATACC
AACGTAATTTAATCATATATTTAAACTACATATACATCTATTTGAAACATGGAATTTACATCTTTCTATATTTAAAAATA
TTTGAAATGAAGTTTCAAAATTTTCATATGTAAAGTATACGTTATACAATCTAAACTAGTATTCAAAAGATGATAACATC
TACACAAAACAATCACATGAATAGGTTAAATCAAAATTAAAAATAGAACTGATATACCCTCTTAGATCTCGAAATATTTA
TCAGTATGGGCCAGAAGGGCTATAGTTATTCTTAGAAAAAAAATGGAGGTAATGTCGAAATTGACGAAATTAATAGGCGT
ATTTTTAAAAATAAAGGTTGTTTAAGATAATCATGAAAAATTAGCAGCCACTGAGTAACATAATTACATAAACAGAGACA
CACTTACTTGAAATAGAAAACAAAATAAGATCCTTTTAACAACAACAACAACAACATCTCACAGGTCTCGCTAAGACGGT
CCTAAACAAAAACCAAACTGTTTAGGTTTCGTCGTCGACGCGCTCTCATCAACAAAGTCCCATACGAAATTTAACCAAAA
CTATATATCGAGGGACGAAGCGCGTGACGTTAGATCGGAGATCTCACCGAGATCGCCGGTGAATTAGGGTTTCTACTTCC
TTTGTTCTTGTTAACGTTATATGAAAGTTTGGAATTCAAG
>AT5G43930.4 | chr5:17674047-17677046 FORWARD LENGTH=3000
CCAGGTGCTGTTTTCTGCCTTAGGGAACCATTGGTTTTCATTTTCATAAACTCGTTAGTGGTTCTTATAGTTTCTCAATC
TCTTATTATCTTACAGATTTTGGTGGCACACAAAAATGAAGTGTGGTTTGTGCAATTCTCTAATAGTGGCAAATATCTGG
CCACTGCATCAAGCGATTGTACAGCTATAATATGGAAGGTAAATATCTTAGACCATTTGGTTTCTCTTATTTTTCCCTAA
AGTCATTGAGAAAGAGACCAGATGAATTAGCTCTGATGTGTAAGAGAACCTTATGAGGTTTCTTCTTGTATAACTCTTCA
CGCTGTGAGGTGGAAAAAAATATTAAGGAAATAACATTTGGATGTCTTGTCTTGAAGCTTGGTATATAAGGTAGAAAGCC
ATTTTGTGACAACAAAAAAGGACAAGAACTTTTATGTTGTAATTCATAGTGATTTGTCGTTTTGAGCCATGTAATGTAAC
TAGTTCTTAGTACTTCAGGGTTGATAAAATTTCTGTGTATTTTTCTATGGTAGTTTTGAGACCGTTTCTTTAAGGATTAA
ACATGGTAATTTCTAATTGATAAAATTTGGTATTGGACTAAAACTTCTTGTTTCAGGTACTGGATGACAACAAAGTCGAA
CTGAAGCACACACTTGAGAGCCACCAAAATCCAGTTTCTTTTGTCTCGTGGAGTCCTGACGATACTAAACTGCTTACATG
CGGAAACGCTGAGGTTCTTAAGCTATGGGATGTTGACACAGGTGTGTTGAGACACACATTTGGAAACAACAATACTGGAT
TCACTGTCAGCTCTTGCGCATGGTTCCCTGACTCAACTCGGCTTGTCTGTGGCAGTTCTGACCCAGAAAGAGGGATTGTA
ATGTGGGACACTGATGGAAACGAGATCAAAGCCTGGAGAGGAACGAGAATTCCAAAGGTTAGTAAAGGTTAAAAGATTTG
CTTATCCGTTTTGGTATTCAAATACTTGAAATTCGAAATGCACAATTTCCTAATAGGTGGTGGATTTGGCTGTGACGCCG
GATGGCGAGAGTATGATTACAGTGTTTTCGGATAAAGAGATCCGGATCTTGAATTTGGAGACAAAAGTCGAACGTGTTAT
CTCTGAGGAACAGCCAATTACTTCCCTTTCAATTTCTGGTGATGGTAAGTTTTTTATAGTCAACTTGAGCTGCCAAGAGA
TACATCTTTGGGATCTTGCTGGAGAGTGGAAACAACCATTGAAGTTCTCGGGTCACAGGCAGAGCAAATACGTGATACGG
TCATGTTTTGGTGGGTTGGATAGTTCGTTCATCGCCAGTGGAAGTGAGGATTCACAGGTAAGCACATTATTTTCGACCAA
GACAGTTGTTTTTTGGTTGCTGTTGACTGACATTGATCTGTTGTTCACAGGTTTACATATGGAATCTAAAGAACACAAAG
CCGCTTGAAGTGTTATCAGGTCATTCGATGACCGTAAACTGTGTAAGCTGGAACCCGAAAAATCCTCGGATGCTAGCCTC
TGCTAGTGATGACCAAACCATCCGTATTTGGGGACCGGGCAAACCGAACAAACCACTGAACTGATTAGATAACCAGAAAC
CGTAGTAGCTTTAAACCAGGACCTAGTTCTAGTAGTTCCACATTTGTGTATAGTTCATTTCTGGTTTTTTCTTTTTTGGT
GGTCCTTATTGGCTTTGCAGAACAATCTCTTGCTTTTTGAGTTTTGGTACACTGGTTTTGGAGAACTTGATTTGAGATGA
GCCATGAATTGAAACCAAACCGGTTTAGGCGGTAAACTGAACCAAGCTGTGTTGAGGAGTTAGGTGGCAATTGTTTGGTG
TTCAGAGCAAAACTTAGCTAACTACTTGTTTCGTTGGTCATTTGCTACCATGTGGGTTCCCCGTTATTTTAAACAGAAAA
TTTAATTATAATATAAACTTCGGAAACGCCCCTAAACTTATGATATTTAAGAATCTGCCAATATTGTTACTTTTTTTCCT
TAGTACAGAGACATTATTTTTTCTAACAAACCTGTTTAGACCAAAACTTCTGAAATAATTGGCAATGCGTAGATTACACC
AAAAAAAAAGTTTGAAAGAAAATGTGTTGCAATGATTCTAATATCTTGAAAAGGTATATGAGTTTCAATTATAGAACTCA
AGAAGATTAATAAGTAATTGCGAGTTCGAACATTTGTGGGTTTCAATTATATAATTAACAAAAAAATCTACTAAGTGCAT
ACATAAGAAGTATTTCACCTAATACGATTAAGAATATACATGATTTCAGTTTTAGTATCTACTATATAAATATGAATACC
AACGTAATTTAATCATATATTTAAACTACATATACATCTATTTGAAACATGGAATTTACATCTTTCTATATTTAAAAATA
TTTGAAATGAAGTTTCAAAATTTTCATATGTAAAGTATACGTTATACAATCTAAACTAGTATTCAAAAGATGATAACATC
TACACAAAACAATCACATGAATAGGTTAAATCAAAATTAAAAATAGAACTGATATACCCTCTTAGATCTCGAAATATTTA
TCAGTATGGGCCAGAAGGGCTATAGTTATTCTTAGAAAAAAAATGGAGGTAATGTCGAAATTGACGAAATTAATAGGCGT
ATTTTTAAAAATAAAGGTTGTTTAAGATAATCATGAAAAATTAGCAGCCACTGAGTAACATAATTACATAAACAGAGACA
CACTTACTTGAAATAGAAAACAAAATAAGATCCTTTTAACAACAACAACAACAACATCTCACAGGTCTCGCTAAGACGGT
CCTAAACAAAAACCAAACTGTTTAGGTTTCGTCGTCGACGCGCTCTCATCAACAAAGTCCCATACGAAATTTAACCAAAA
CTATATATCGAGGGACGAAGCGCGTGACGTTAGATCGGAGATCTCACCGAGATCGCCGGTGAATTAGGGTTTCTACTTCC
TTTGTTCTTGTTAACGTTATATGAAAGTTTGGAATTCAAG
>AT5G43935.1 | chr5:17679179-17682178 FORWARD LENGTH=3000
ACAGCCAGTCTGGAGGCTGCAGTAGCGTTATTAGAAATCCCGAGTGGTGTTAACTTACATGCGGTGTCTAGAAGAGGCGG
GGCTCAGGAACAAACTTCACAACCCCAATTCTCGAGAACTGGATTACCGGAAGGTGTATCTTCTCGTAACACTCAACATG
GAAGTGATGCTCAACCTGTAGTAAATAGGGTCCAGTCTGAGCTTGCTACCTCAATTGCTGCTTCGGCTGCAGCAGCTGCT
GCTGCAGAATTACCTTGTACTGTCAAACTCAGAATGTGGTCGCATGACATCAAAGACCCATATGCACAACTGAAATCCGA
CAGATGTCTATTTACAATACCGCATGCCGTCCTTTGCAGGCAAAGCTCCTTCTCTGGGTCCTTGATATCATTCTGTTACA
CTTGAATGCCTATGATGCTAAGTTTTACTATTGGATGTATATTGATATCTCTGCTTCTTTTTGTGTTCAGTGAAATGGGA
GCTCATTATTCGCCATGTGGGAGATATTTAGCGGCCTGTGTTGCGTGTGTTTTTCCTCATGGTGAGATAGATCCTGGACT
GCAGACACAAGCTCAACAAGATTCAGGGCTTGCAACTTCCCCAACTCGACACCCTGTCACAGCACACCAAGTCATTTACG
AGCTTCGTGTGTATTCTCTCCAGAAGGAAAGGTAACTGTCACGTCGAATATCTCATCGTGCTAATTCTACCATCTTGAAA
TGCACATCCCTCATGTGTTTTTGTCTATGAATACAGTTTTGGTTCAGTACTTGTGTCACGGGCAATTAGAGCTGCACATT
GCTTGACCTCTATCCAGGTTAGTCGCCTTTTGAGAATAATCAGATTGAATTTTTATGGTCTCTTTGTTTTGAGAACATAA
CATGGTAAGTTGTTGAAAATACTTGAATATTTGAGAATTCTGGGTGCAGTTCTCACCCACTTCGGAGCATATACTACTTG
CATATGGGCGGCGTCATGGTTCTCTTTTGAGGAGCATCGTTAGTGATGGTGAAACAACATCACATTTTTTCACAGTATTG
GAGGTAAAGCCTTATGCTACTAGTACATCCATGTTCAGAACTTGGAGATATAACACAGAACTTGTTTGTGTGGGCCGGTC
AGATATACAGAGTTTCAGATATGGAGCTTGTGAGAGTACTGCCAAGTTCAGAGGATGAAGTGAACGTTGCGTGTTTTCAT
CCTTCTCCTGGAGGAGGTCTTGTTTATGGGACAAAGGTAAACCATATTGAATCAGATCATTATCGATTAACAATGTTCGG
TTTGGGAATCTGATCATTATCGACTCATGACTCATGTTTTTTTTCCGTAGGAGGGGAAACTGAGGATCTTCCAGTACAAT
ACAGCTGCTACCTCAAACTTCACAGGACCAAACACCTAACCTGAGGTAGCGTAGAATTATAATAAAGAAGGTTGGATCTT
TGTCAAAAAAAAAAAAGACCTAACTATAAAGGATGATCTAGCTGACTAAGCATATATATATGATTTCTACAGGTGCATTA
GAGTGGTAAGCAAGCAAGAAGCAAACATAGGTTTCATCGAATCTTTTCCACTCCTCTTCATACAGTCTTGTTTAAGGTAA
AAAGTTAAAGACAAAGAAATGTATAAAGAAAAAAATGGAATTGGTTTAATTTTGGTTTTGAATCATGTTAAAAATAGGGC
AATAGACATTGTCACACTTCCTCTACAGATTAACAAAGAAGTCTTAAGTTATCAATTTTATGATGCTAAATCAGTTTTAG
TAGCGTTCAAGCTTGCTTCTCTTCACTCTTCTCTCTCTATCTCTGCTACAATTGCAATTCATAATATGAGATTTTGATGT
ACATACTATATGTTTGGTGCAACCACTTGACACACTATTTTTTTATGTAATGAGAGGTTCAATTAGGATTCCATATTTAA
ACTGACTTTTAACCCTTGAATAAAAAGTAAAAACAAAAACTATATTTCCAAATTATTCAAACTGATCATACCAAATCATA
TTTTGAAGTTTTTATTTTATAATGAAGAAATTGTGAAAATGGCAATTGTCCTGTTTTTGACATGATTAAAAACCTTATAC
TGTTGACATGTGGAGTTTGAACCCACCAGATAAATGACTCGAGAAACCATCCAACTACAAGCTCCCAATAACTTTACATT
ATTTGAACCTATCAGATAGTGACTGGGCAAATAAAATCCTACTACAATCTCCCCGTATAGTTACATGTCCCCTTTTTCTT
TTGTCCACTGCTTTGCAAAAAGCTAGTTTGAACCAAACATAACAAGGAACAAAAGGCACTGTCAAATAGCTGAAGTAGTG
GCACTTTCATGGGCGATGTCTTACCTTCACAACCTTGGAATTGGACTTGTGATGTTCATAAGTGACACCAAAGCATTGTT
TCAGGCGTTAGAAGGCCATCATAAGTGGCTTAGACCGGAGGGTATCACGACATAGATCTTAGAGGCAAAAGGATGACACA
TCATACCATCTTAGGGAGCATCTCTATCAGTAGTATCTCATAGAGTATTTGGAGATTAAAAAAAAAACCAATGAAAAAGT
AGGAGTGAGAGTGTTTCTTGTTTGAGAAACTTTATACATTTTTATTTTTTTGGCTAATGATTTTATACATTCAAAAGTAC
GTCCAGAAGGGCGCCAATCAAATTACGGATACTGTAGCCAAAAGGACCTCTTATTTCCCGATTTATTAATGCTATTTTGT
AAAGTTGTACTCCCGTAGTTAAATCCACTAGTTGATTTGGATGTAGACAACATTTGTATTGATGAGTAATCTTAACGATA
ATTCGGTAAGCACGAGACAACAAAAATATATATAACAAGAAATGATAAATATGAAAGAAAAAAAACAGAAATGAAAATTC
TCATATTCATGTAACATATACGAATTACACCACGTGATCATTACAATTCCTCTATTTAAACATCTCCAACTGATCAACGT
CTAAAAAAATCAAATATTGGAGAAGAGAGAGTGAACAACT
>AT5G43940.2 | chr5:17681265-17684264 FORWARD LENGTH=3000
CATGTGGAGTTTGAACCCACCAGATAAATGACTCGAGAAACCATCCAACTACAAGCTCCCAATAACTTTACATTATTTGA
ACCTATCAGATAGTGACTGGGCAAATAAAATCCTACTACAATCTCCCCGTATAGTTACATGTCCCCTTTTTCTTTTGTCC
ACTGCTTTGCAAAAAGCTAGTTTGAACCAAACATAACAAGGAACAAAAGGCACTGTCAAATAGCTGAAGTAGTGGCACTT
TCATGGGCGATGTCTTACCTTCACAACCTTGGAATTGGACTTGTGATGTTCATAAGTGACACCAAAGCATTGTTTCAGGC
GTTAGAAGGCCATCATAAGTGGCTTAGACCGGAGGGTATCACGACATAGATCTTAGAGGCAAAAGGATGACACATCATAC
CATCTTAGGGAGCATCTCTATCAGTAGTATCTCATAGAGTATTTGGAGATTAAAAAAAAAACCAATGAAAAAGTAGGAGT
GAGAGTGTTTCTTGTTTGAGAAACTTTATACATTTTTATTTTTTTGGCTAATGATTTTATACATTCAAAAGTACGTCCAG
AAGGGCGCCAATCAAATTACGGATACTGTAGCCAAAAGGACCTCTTATTTCCCGATTTATTAATGCTATTTTGTAAAGTT
GTACTCCCGTAGTTAAATCCACTAGTTGATTTGGATGTAGACAACATTTGTATTGATGAGTAATCTTAACGATAATTCGG
TAAGCACGAGACAACAAAAATATATATAACAAGAAATGATAAATATGAAAGAAAAAAAACAGAAATGAAAATTCTCATAT
TCATGTAACATATACGAATTACACCACGTGATCATTACAATTCCTCTATTTAAACATCTCCAACTGATCAACGTCTAAAA
AAATCAAATATTGGAGAAGAGAGAGTGAACAACTATGAACGTCGAAAGAGACCAACACATATCTCCACCGTGTCTCCTAA
CCAAGAAGATCCCTATCGTTGATCTAAGCGATCCAAGCGACGAGCTCGTGGCTCATGCAGTGGTGAAAGCGAGCGAAGAG
TGGGGGATTTTTCAGTTGGTTAACCACGGCATTCCTGCCGAATTGATGCGGCGGCTGCAAGAAGTGGGGAGGCAGTTTTT
CGAGCTCCCGGCTTCCGAAAAAGAATCTGTCACAAGGCCAGCCGACTCCCAAGACATCGAAGGTTTCTTTTCCAAGGATC
CAAAAAAACTAAAGGCTTGGGACGATCATCTGATTCACAATATCTGGCCACCATCGTCCATCAACTATAGATATTGGCCT
AACAATCCTTCAGATTACAGGTATTGAACATCATTGAAAAGCCGATATATAGTTTATAGTTATAAACCTTAACATTGTAT
AAGAGCTCATGTAAGTTATATAATATCCAACAAAATGTATGTAATTAAATAGTATACAAGTTACATGAAACTTGATTGCG
TTATTTCTTACCATTAAAAAACATTCATCAAGTTTTTACATTCTTCATGATACTTAAAATGTTTTTCGGCTATATAGATT
ATTATGTAGCTGAAAATTAATAGTATTATTTGGGAGTGGTGATGGTTTCAGGGAGGTGACTAAGGAGTACACAAGGAATG
TTACAAATCTAACGGAGAAGATTGTTGGTTACTTATCAAAAGGGTTAGGGTTACGGCGTGAGGCCTTGCAATAATGTCTA
GGTGGCGATAAAGCACAGTATGTGATGAGGATCAATTACTATCCGCCATCGGATTCAGCCATCGGAGCACCGGCGCACAC
AGATTTTTGTGGACTCGCACTTCTTGTCTCCAACGAGGTTCCAGGGCTTCAAGTGTTCAAGGATGACCATTGGTTCGACG
TTGAGTATATCAACTCCGCTGTCATTGTCCTCATTGGGGATCAGATCATGGTCCGTTTGTGTTTGGTTTTTAACTTTTGG
AAATGTTTTTGGGGTTTGGTTTTTAAAATGTGTGAATTGCATGCAGAGGATGAGCAACGGGAAGTACAAGAACGTGCTAC
ACAGATCAATAATGGATGCGAAAAAGACAAGAATGTCGTGGCCGATTTTGGTAGAGCCTAAGCGTGGTTTGGTCGTGGGA
CCTTTGCCTGAGCTCACGGGAGACGAGAATCCTCCCAAGTTTGAGTCTTTAACTTTTGAAGACTATGTATACCGCAAGAT
CATAAAGGTTCTTCGTGATTGATGCTAAACCTCAGCAAAATCATGTGTTGTGATAAGACAGTGGCATTAGCCAATAGCTT
AAACAAAAAAAAGTACTAGAGTACAACCTCTTATTATTGTTTTCAATGTTTTGTTTTTATATTTTTTTCAGAATAAAATA
TATAATGGTTCGACGCATATTTTTCAATTTTCTTTTGGTTTAATTAATGATAAAATGATTGCAACTCTATAAATATACAT
AATTGTGAAATAAACCTAATTGCTATGTTCTTAATTGTCAAGAATTTATCTTCGAATGACACGAAAATCGAATTTGAAGT
ACGAGACATGATTTGATCTGTGTATATTGTACATGTCCTGGATCGATAAGGTTCCCAGTCTAGCTACGTACACTAGTTTG
GTCAGGGATAGCTTTATGGTAACGAGAAAGAAAGGAAGTGTATCCAATCACGATGAATCGTTTTCTAATCTATTTCTTTC
AGTCCTATTCAACTGATTACACATGTCACATGTGCGCCAATTGGATGCTGTTGAAACTTTGAAAATGCACCACTATAGTG
TTAACAATGAGCCGGCGTGATACCATGTTTTCTTTATTTTCGAAAGGTGTATCCATTATTGTAATTTTGGACCAAAGCAT
ATGACATTGATGTGTCTCTGGGCCTACTTTAAATCAAATCGGACTTTTCTCACTCGATTATTAACGACCCGACCCGACTC
GACCCGGCTCGGACCGGATAATTACATTTGTAGCTATGAGAAGAAAAAGAAGACCACACTACTCTCTCTATCTCTCTTTC
TCTCTATCTCTCTCTATCTCTCTCATTTCTTCCTGCGTCA
>AT5G43940.1 | chr5:17681265-17684264 FORWARD LENGTH=3000
CATGTGGAGTTTGAACCCACCAGATAAATGACTCGAGAAACCATCCAACTACAAGCTCCCAATAACTTTACATTATTTGA
ACCTATCAGATAGTGACTGGGCAAATAAAATCCTACTACAATCTCCCCGTATAGTTACATGTCCCCTTTTTCTTTTGTCC
ACTGCTTTGCAAAAAGCTAGTTTGAACCAAACATAACAAGGAACAAAAGGCACTGTCAAATAGCTGAAGTAGTGGCACTT
TCATGGGCGATGTCTTACCTTCACAACCTTGGAATTGGACTTGTGATGTTCATAAGTGACACCAAAGCATTGTTTCAGGC
GTTAGAAGGCCATCATAAGTGGCTTAGACCGGAGGGTATCACGACATAGATCTTAGAGGCAAAAGGATGACACATCATAC
CATCTTAGGGAGCATCTCTATCAGTAGTATCTCATAGAGTATTTGGAGATTAAAAAAAAAACCAATGAAAAAGTAGGAGT
GAGAGTGTTTCTTGTTTGAGAAACTTTATACATTTTTATTTTTTTGGCTAATGATTTTATACATTCAAAAGTACGTCCAG
AAGGGCGCCAATCAAATTACGGATACTGTAGCCAAAAGGACCTCTTATTTCCCGATTTATTAATGCTATTTTGTAAAGTT
GTACTCCCGTAGTTAAATCCACTAGTTGATTTGGATGTAGACAACATTTGTATTGATGAGTAATCTTAACGATAATTCGG
TAAGCACGAGACAACAAAAATATATATAACAAGAAATGATAAATATGAAAGAAAAAAAACAGAAATGAAAATTCTCATAT
TCATGTAACATATACGAATTACACCACGTGATCATTACAATTCCTCTATTTAAACATCTCCAACTGATCAACGTCTAAAA
AAATCAAATATTGGAGAAGAGAGAGTGAACAACTATGAACGTCGAAAGAGACCAACACATATCTCCACCGTGTCTCCTAA
CCAAGAAGATCCCTATCGTTGATCTAAGCGATCCAAGCGACGAGCTCGTGGCTCATGCAGTGGTGAAAGCGAGCGAAGAG
TGGGGGATTTTTCAGTTGGTTAACCACGGCATTCCTGCCGAATTGATGCGGCGGCTGCAAGAAGTGGGGAGGCAGTTTTT
CGAGCTCCCGGCTTCCGAAAAAGAATCTGTCACAAGGCCAGCCGACTCCCAAGACATCGAAGGTTTCTTTTCCAAGGATC
CAAAAAAACTAAAGGCTTGGGACGATCATCTGATTCACAATATCTGGCCACCATCGTCCATCAACTATAGATATTGGCCT
AACAATCCTTCAGATTACAGGTATTGAACATCATTGAAAAGCCGATATATAGTTTATAGTTATAAACCTTAACATTGTAT
AAGAGCTCATGTAAGTTATATAATATCCAACAAAATGTATGTAATTAAATAGTATACAAGTTACATGAAACTTGATTGCG
TTATTTCTTACCATTAAAAAACATTCATCAAGTTTTTACATTCTTCATGATACTTAAAATGTTTTTCGGCTATATAGATT
ATTATGTAGCTGAAAATTAATAGTATTATTTGGGAGTGGTGATGGTTTCAGGGAGGTGACTAAGGAGTACACAAGGAATG
TTACAAATCTAACGGAGAAGATTGTTGGTTACTTATCAAAAGGGTTAGGGTTACGGCGTGAGGCCTTGCAATAATGTCTA
GGTGGCGATAAAGCACAGTATGTGATGAGGATCAATTACTATCCGCCATCGGATTCAGCCATCGGAGCACCGGCGCACAC
AGATTTTTGTGGACTCGCACTTCTTGTCTCCAACGAGGTTCCAGGGCTTCAAGTGTTCAAGGATGACCATTGGTTCGACG
TTGAGTATATCAACTCCGCTGTCATTGTCCTCATTGGGGATCAGATCATGGTCCGTTTGTGTTTGGTTTTTAACTTTTGG
AAATGTTTTTGGGGTTTGGTTTTTAAAATGTGTGAATTGCATGCAGAGGATGAGCAACGGGAAGTACAAGAACGTGCTAC
ACAGATCAATAATGGATGCGAAAAAGACAAGAATGTCGTGGCCGATTTTGGTAGAGCCTAAGCGTGGTTTGGTCGTGGGA
CCTTTGCCTGAGCTCACGGGAGACGAGAATCCTCCCAAGTTTGAGTCTTTAACTTTTGAAGACTATGTATACCGCAAGAT
CATAAAGGTTCTTCGTGATTGATGCTAAACCTCAGCAAAATCATGTGTTGTGATAAGACAGTGGCATTAGCCAATAGCTT
AAACAAAAAAAAGTACTAGAGTACAACCTCTTATTATTGTTTTCAATGTTTTGTTTTTATATTTTTTTCAGAATAAAATA
TATAATGGTTCGACGCATATTTTTCAATTTTCTTTTGGTTTAATTAATGATAAAATGATTGCAACTCTATAAATATACAT
AATTGTGAAATAAACCTAATTGCTATGTTCTTAATTGTCAAGAATTTATCTTCGAATGACACGAAAATCGAATTTGAAGT
ACGAGACATGATTTGATCTGTGTATATTGTACATGTCCTGGATCGATAAGGTTCCCAGTCTAGCTACGTACACTAGTTTG
GTCAGGGATAGCTTTATGGTAACGAGAAAGAAAGGAAGTGTATCCAATCACGATGAATCGTTTTCTAATCTATTTCTTTC
AGTCCTATTCAACTGATTACACATGTCACATGTGCGCCAATTGGATGCTGTTGAAACTTTGAAAATGCACCACTATAGTG
TTAACAATGAGCCGGCGTGATACCATGTTTTCTTTATTTTCGAAAGGTGTATCCATTATTGTAATTTTGGACCAAAGCAT
ATGACATTGATGTGTCTCTGGGCCTACTTTAAATCAAATCGGACTTTTCTCACTCGATTATTAACGACCCGACCCGACTC
GACCCGGCTCGGACCGGATAATTACATTTGTAGCTATGAGAAGAAAAAGAAGACCACACTACTCTCTCTATCTCTCTTTC
TCTCTATCTCTCTCTATCTCTCTCATTTCTTCCTGCGTCA
>AT5G43950.1 | chr5:17688624-17691623 REVERSE LENGTH=3000
GCGAGTTTTCATTTCGTAAATTGATTTATGGATTCTTAAGCTATTATTATTGGCTAAGTGATTGAATCGGTGTCATACTA
TGTGTTGCAGGTGGGTTCGTACTTTGTGGGGCAGTATTATCAAGTGTTGCAGCAGCAGCCAGATCTTATTCATCAGTTTT
ATTCTGAGCCTAGTAGAGCTATTCGTATCGATGGTGATTCCACCGAGACTGCTAATTCTTTGCTGGTACACGACTCTCTC
CTTCTGTTTCTACTAATCCCATTTCTCAAGATCCAGTATTTTTCTAGAATTCATTAGGTTCTAGTGGATTAGTGGAACTT
AAGTTGATAAAGGTTTGTGCTTTACTTAATTAGTGAAAGTTTTTGATTTTTCAATTTCTATGTGATTGCAGCATATTCAT
AACATGGTTATGTCACTGAATTTCACTGCGATTGAAGTGAAGACGATTAATTCAGTCGAGTCGTGGGAAGGTGGTGTTCT
TGTGGTGGTTTCAGGATCTGTGAAAACCAAGGAATTTAGCAACAGAAGGAGTTTTGTGCAGACCTTTTTTCTCGCTCCTC
AGGAAAAGGGTTATTTTGTTCTCAGTGATGTATTTCTGTTTGTTGATGAGGGTACTGTTTACTATCATCAGCCTTCTTAT
TTATCTGAAATCAAGCATGAGGCTCAGCTTAATCCTCCTACCCGTCATCCAGATCCCCAAGGTTTGTTTGTCAACTTTGT
CATGTTTTGTTTCGACTGATTCAGTGTGATGAATTTGTTAAAACTTAAAATTGATATCACTGGTTTTGACTTTTCAGTTT
CTGACTATGTGCTGGAGGAAGAGGCAAGCGATTATGTGAACGCAGTCCAAATCAAAGATGATCTTGTTGATAAGTACAGT
CTGCAAGAGGACCAACATCAACCTCAGCATGAAGACTATGAAGATGAAGTTGCGATTGAGGAAACACCTAGGGAAGAAGT
TGCAGTTGATGTGGTACATGAACATCGGGCTGCACCAGTAGAGGAACCAGTTGGTGAAAAATCAAAGATGAGTTATGCTT
CCATTGTAAGTGCACACTCTCTTTGGTCTTGTTTAGTTGTTCAGCATAGTAACAAAACAACATATCTATTGAAAAAAACG
ACCTGGAAGCACATATCTTACAGTGTTCATAGTTCATACTTCATATATATGTGTGTCATGGTAGTCAGTCAATAGTTGAC
TGTATACTTCCTTTGAAAAGATAATGCTGTGAATTGGGGATTACTATCTCGTACCATGACGAATAACCATGATCCGGTCT
TGTCATTTGTACCTAACTTTAGTATTGTCTCATTTGAGATATAGAAAATTATCTTTTTAATTGGAGATGTGCTGATTCTC
TTTTTCTCAGTTAAAAGTTGCAAAGGAAGCAGCAACTGTACCTGTAGCTGCTACACAACCATCATATAACAAGAGCTCTC
AAGATATTAATGAGTGGGATCAACCAATGCGGACTCCTTCCCCTCAGCTGGCTGCGCCTCTTGCCCCTATTCAGCAATCA
AACTCATCCACATATGTTTCCGACTATGGAGCAGAGGCAGAAGATGGCTCCGGTTTTGAAGACTGTAAGTTTCTTGGACC
ATTAAAAGTTTTGAAATTTCTCATATGCTCAAACTCGCACTAGGATATGCTATTTGGAGTTATTTGTCATATATTCATTT
CTTTCTGGTGTGCCTTGTTTCAGTTGAGTTCAAATCAGTGTACGTTAGGAATTTGCCTTCCGACATATCTGCTTCTGAAA
TAGAGGAAGAGTTTAAGAACTTCGGTACAATCAAGCCTGATGGTGTGTTCCTCAGAACCCGCAAGGTAAATAATCTTCAT
TTCGTGTTTTTTTTAATCCTTTTCTCTATGTTTATCTTAAGTGATATGAAGAGCCAAAACTAACAATCTTATGCAACTAA
ACATGTAGGATGTTATGGGCGTATGTTATGCATTTGTTGAGTTTGAGGACATGACTTCCGTTGAGAATGCGATTAAGGTC
TAGATTCTATTCCACAGTTACCTCACTAGATTAATTTTCATCTTCTGTTCCCCTTTCGCTTTGTTCTTATCATTTTCCGT
TTGTGTAATAATAATATATAGGCTTCTCCTATATACTTGGGTGGAAGGCAAGTATACATTGAGGAACGAAGACCAAATCC
CGCTGGTGTTCGCGGAGCAAGTAAGTCTTCTTTTGAAACCGTGCTCTATGACCAACAAATTTTGTATCATAAAACTTCTT
AAGAGCGTCTTGTGAAAGCCTCATAAGAAAGAAAGTGTACAGCATGTAACTCATTCTGACTTTGATGTGTATTGACTTGG
TCAGGAAGAGGAGGAGGACGTGGAAGGGGTGGTTACCCAACAGAAGCACCAAGAGGCCGGTTTGGTGGGCGTGGGTCTGG
CAGAGGAAACCAGGATGGAGGTGACTACAGGCCAAGAGGAAATGGTTACTACCGCGGTGGTGGTCGCTAAAAGAAAAAAG
AATCTCGTCAAAGTTTTAGTGCTACCAAAGAATGAAATGATTCAGTTCTTCTTCCTTTATCTACGGAAGAAGTAGTTTGT
AATTTCTATTTTGTTGGGTTTGGTTTTTGGCTCAAAGAAACAAAGATTTTGGCTTATATATGTTTTTCTTTAAATTTGTT
ATAGATTTAGCCATTTAGAGCTTTTGACTGTTATCTCCCTTTGGGAATGGTTTAGTTTTGGTATAACATTTCAATTTTTG
GTTTCCTTACTGGATTGAATTCCAAACTTCATCAATGTGCTTCTGTTCCTTTGTCTCCGAGCTTTATGTACTGCTCTGAG
ACATCAGCTTTTATGGGGCGACAGAACATATTTTCACTCTGTTTTTTTTATGAAAAAGAAATTGAAGAATTATTATCAGA
AAAATCGAAAAAACTCGAAGATTAAAGAATTGGGACCCAACAAGGTTTTTGATATATGTCGGTGTTTGATTGTAATGGTT
TCGCGAAGCATCGTATGAATCTTTCAGAGAGACAGAGGGA
>AT5G43960.1 | chr5:17691654-17694653 REVERSE LENGTH=3000
CAATATTTATTAAGCTATTGGAATAATGAAGGATTAATTTTGTCATTTTTTTCTTTTGTCTCTCTGTCACTTAGTATCTA
ATTTCTTTCAAATCTTTCATTTTATTTAATTGCCCATTGAAAGATGAAAGTGATTCCTCAACTTACTGATTAATACTTGT
TGTTCTATTTATTTCCAATGATTTAGATCAGATAAAAACCATACCCACTATTGAAAACAAAATATTAAAAGTAAAATGAA
GCATCAAAATAGAAAATTGATGAAAACGAGAAAACACTAACAAGAAGTAAAGCAGCAGCTTTTTCTAGTGAAATCCAGTT
TCAGTCGTTTTCATTGGGAAAGAGTGAAGCTTTACTGGTATCTCACTTTGGAAGTTTGGAGTTAGTGAGATTCACAGTAT
CCAACTATACATTTCACTACATCTATAAAACTTCTATCTATAGCATATAAAGTGATTGTGACACTATTCAAAGATATGCA
CGATTATGGTAAATGAAAAATCTTTCTACACTAGATTGTAACTCTGATTGATTTCAAAATTTGCAAGGCGCAGCAAATAC
ATGGAACTTCAATGACCGTTCTTTTACTCAATACTCAAACCGGGTTAGGTATGTTTCAAAGAAAAAAACAGTTTGACGGC
TGATAATCTGTTCTTCCACCACTGTTATGGTTAAGTTAGATCATGAACATGATTTCCCAAACCAAGAGGAGACGTGATAG
ACTTCATCTTTGACCCTAGACATAAGCTGAAATATCTTCTTTCAGCTTAAACCCTTTAACGAAACAAACACATAACAATT
TGACAATCACATCAAAACATATCAGAAGGAACTAATCCCAGAACTCAAACTTCATCGCTCAAGTACCACAAACTAGAAGA
AGACTAGTCTGTTAAAGGTAGAACCATTCAAATAAAGTGAAAATTAACCATATAAACAAGCTTCAGAACTCTAGAGCATT
GAATACGCTTCTAGCATCACTTAAGTTAGAACCTGAACATGATTTCCTAAACCAAGAGGAGACAGGACTCACACACAAAT
CATCTTACATATAGATCTCTAAACCAAGACAGGACACACACACAAACATATCAGAAGGAAGTATCCCAAACTTGTACAAA
ACTCCAACTCCATAGCTCTCAAGTAGATGATCGCCATTCATACAAAGTGACAATCAACCATACTTAGACGCTTGAGAACT
CTATGGAATCAACTTCATAGCCTAAAGATGCTAAATTTAACTAACTTCTTGCAATAGAAACAATTTCAACTGAATGATGA
ATCCGAGAAACCAGAATTATTGATTGCCAAATCAATCTCAAGATAATATATAAAACAACAAAGCCTGAACTTTATGAATC
CAACGATGTGAATTAAACCACTCTTATACGAAATTCAAATTCAAACAACAACATATAACCAAAAAAACTCGTAAAACAGA
GGACCCTAATCCATAATAAGGGATTCTTACAATCCCCTTTGCATTGGAGATGGTGGAGCTCCGAGGAGACTGGCCTGTTG
AAGCTCAATTTCGTTGATTTGTGCCTCTCGATCCATCTCGATGATCAATGGAACAACAAGTATGAGAAAAGTTGTCCCAG
CGATCCACGCTGCTTTTCCGGTGCTCCGGAGCAGTTTCTTCGATACTTCGACGGCATCTCCTGCTGCGCGTCTTCCTTGG
GACACGATCTCGGAGTTTGAAATCCTCGCTAATATGTTTGGATCTCCGCCGCCAGATTTACCGGCTCCGATTCTCTTCGC
CGCCATCGAGTGAACAAAAGTTTTTTTTTTTTTGCTTTTTTGGGTTAAAACTTTCTGAATCGCTTCGGAGAGTGAGAGGA
TAGTAACGAGGGTTTCTTCTATCAGTAGGATGAGTTTTGTTTACCATGATTTGGGCCATTAAAGTCCAATATATTAATCA
GCTCAATGATTGGGCCATAAAAGCCCAATTATAATCACTGCATAATACTTATATCAAGGGCTCTAGATCAGAATCAGAAC
TTAATAACCAATGCAATATGCAAAAGATGTCTCCGGAGGCAATACTATAAGCGAGGAATTCAAAGCTTGGTAATGGCAAT
ACAACACACATGGATACAAGGACACAAGAAAGTGTTATTTGAAGGGGATAATCGTATAGTCTTGAAGCTAGTCAAGGGAG
AAACACAAAACTTTAAAGTCCACAATTGGATCAGAGAGATCAAATATTGGAGGCAAAAATTCTCCAGTGTTGACTTTGTT
TGGACAAGAAGGCACAACAACAAAGCTGCAGATCGTTTGGTAAAAGAAACTCTCATTGATCAAACAAACTTTGTATCATA
CTTTTACATTTCAAGTTCCATTGTAAACATCAGGACTACTTTTCATATTAATCAAAGCTAGATGTTGAAAAAAAACGAGA
AAACAAAAAGTAAGTAATGGCAATATAAAGGGTTTGATAATCTTAAAACCTTTGGGGTTTAAAATCATGAGAATATAAAT
ATTCAGTTTGTTATTATGGTTTATTTTGGTAATGTCAAAACCTTTGGGGTTAAAATCATGAATAAAAAGAAGATAAAGGA
CCCATATTGTTATTATAAGAATTCAGGGTTATTTTCTACGCATTCAAAACTTATGGGGCAAATCAAAGGGAAAAGGAAAG
AAAAGATACATTTGTAGATAAAAAGGGAATAAAGAGCGCCTCCTCTTAATTGCCATACCCTATCTATAGTGTTCACAAAA
ACCCTTTTAATCTCTCTCTCGTGTAGATCTATCACTCTCCATTTCCCTTCTTCTCTGTAAACCCTTTATAAATCTCACTT
CCTTCTTCTTCATCAATCCTTCCTCAGATCTCTTCTTATTCAAATTCAATTGAGAGATACTCTCTTCTTCTTCTTTTTCT
CTATCCAGTTCCTTCTGTGCGAAGTTCTTCTGATTAATTTGAGTTTCTTGGAAGCTTTTACTCGATCTTCATCGGATCTT
AGGGTTTTGTTTAAATCCAGATCTTGGGTTTTGTTAAATA
>AT5G43960.2 | chr5:17691221-17694220 REVERSE LENGTH=3000
CTATCTATAGCATATAAAGTGATTGTGACACTATTCAAAGATATGCACGATTATGGTAAATGAAAAATCTTTCTACACTA
GATTGTAACTCTGATTGATTTCAAAATTTGCAAGGCGCAGCAAATACATGGAACTTCAATGACCGTTCTTTTACTCAATA
CTCAAACCGGGTTAGGTATGTTTCAAAGAAAAAAACAGTTTGACGGCTGATAATCTGTTCTTCCACCACTGTTATGGTTA
AGTTAGATCATGAACATGATTTCCCAAACCAAGAGGAGACGTGATAGACTTCATCTTTGACCCTAGACATAAGCTGAAAT
ATCTTCTTTCAGCTTAAACCCTTTAACGAAACAAACACATAACAATTTGACAATCACATCAAAACATATCAGAAGGAACT
AATCCCAGAACTCAAACTTCATCGCTCAAGTACCACAAACTAGAAGAAGACTAGTCTGTTAAAGGTAGAACCATTCAAAT
AAAGTGAAAATTAACCATATAAACAAGCTTCAGAACTCTAGAGCATTGAATACGCTTCTAGCATCACTTAAGTTAGAACC
TGAACATGATTTCCTAAACCAAGAGGAGACAGGACTCACACACAAATCATCTTACATATAGATCTCTAAACCAAGACAGG
ACACACACACAAACATATCAGAAGGAAGTATCCCAAACTTGTACAAAACTCCAACTCCATAGCTCTCAAGTAGATGATCG
CCATTCATACAAAGTGACAATCAACCATACTTAGACGCTTGAGAACTCTATGGAATCAACTTCATAGCCTAAAGATGCTA
AATTTAACTAACTTCTTGCAATAGAAACAATTTCAACTGAATGATGAATCCGAGAAACCAGAATTATTGATTGCCAAATC
AATCTCAAGATAATATATAAAACAACAAAGCCTGAACTTTATGAATCCAACGATGTGAATTAAACCACTCTTATACGAAA
TTCAAATTCAAACAACAACATATAACCAAAAAAACTCGTAAAACAGAGGACCCTAATCCATAATAAGGGATTCTTACAAT
CCCCTTTGCATTGGAGATGGTGGAGCTCCGAGGAGACTGGCCTGTTGAAGCTCAATTTCGTTGATTTGTGCCTCTCGATC
CATCTCGATGATCAATGGAACAACAAGTATGAGAAAAGTTGTCCCAGCGATCCACGCTGCTTTTCCGGTGCTCCGGAGCA
GTTTCTTCGATACTTCGACGGCATCTCCTGCTGCGCGTCTTCCTTGGGACACGATCTCGGAGTTTGAAATCCTCGCTAAT
ATGTTTGGATCTCCGCCGCCAGATTTACCGGCTCCGATTCTCTTCGCCGCCATCGAGTGAACAAAAGTTTTTTTTTTTTT
GCTTTTTTGGGTTAAAACTTTCTGAATCGCTTCGGAGAGTGAGAGGATAGTAACGAGGGTTTCTTCTATCAGTAGGATGA
GTTTTGTTTACCATGATTTGGGCCATTAAAGTCCAATATATTAATCAGCTCAATGATTGGGCCATAAAAGCCCAATTATA
ATCACTGCATAATACTTATATCAAGGGCTCTAGATCAGAATCAGAACTTAATAACCAATGCAATATGCAAAAGATGTCTC
CGGAGGCAATACTATAAGCGAGGAATTCAAAGCTTGGTAATGGCAATACAACACACATGGATACAAGGACACAAGAAAGT
GTTATTTGAAGGGGATAATCGTATAGTCTTGAAGCTAGTCAAGGGAGAAACACAAAACTTTAAAGTCCACAATTGGATCA
GAGAGATCAAATATTGGAGGCAAAAATTCTCCAGTGTTGACTTTGTTTGGACAAGAAGGCACAACAACAAAGCTGCAGAT
CGTTTGGTAAAAGAAACTCTCATTGATCAAACAAACTTTGTATCATACTTTTACATTTCAAGTTCCATTGTAAACATCAG
GACTACTTTTCATATTAATCAAAGCTAGATGTTGAAAAAAAACGAGAAAACAAAAAGTAAGTAATGGCAATATAAAGGGT
TTGATAATCTTAAAACCTTTGGGGTTTAAAATCATGAGAATATAAATATTCAGTTTGTTATTATGGTTTATTTTGGTAAT
GTCAAAACCTTTGGGGTTAAAATCATGAATAAAAAGAAGATAAAGGACCCATATTGTTATTATAAGAATTCAGGGTTATT
TTCTACGCATTCAAAACTTATGGGGCAAATCAAAGGGAAAAGGAAAGAAAAGATACATTTGTAGATAAAAAGGGAATAAA
GAGCGCCTCCTCTTAATTGCCATACCCTATCTATAGTGTTCACAAAAACCCTTTTAATCTCTCTCTCGTGTAGATCTATC
ACTCTCCATTTCCCTTCTTCTCTGTAAACCCTTTATAAATCTCACTTCCTTCTTCTTCATCAATCCTTCCTCAGATCTCT
TCTTATTCAAATTCAATTGAGAGATACTCTCTTCTTCTTCTTTTTCTCTATCCAGTTCCTTCTGTGCGAAGTTCTTCTGA
TTAATTTGAGTTTCTTGGAAGCTTTTACTCGATCTTCATCGGATCTTAGGGTTTTGTTTAAATCCAGATCTTGGGTTTTG
TTAAATAATGGCGACTCCTTATCCTGGAGCGACGCAGGCGAGTTTTCATTTCGTAAATTGATTTATGGATTCTTAAGCTA
TTATTATTGGCTAAGTGATTGAATCGGTGTCATACTATGTGTTGCAGGTGGGTTCGTACTTTGTGGGGCAGTATTATCAA
GTGTTGCAGCAGCAGCCAGATCTTATTCATCAGTTTTATTCTGAGCCTAGTAGAGCTATTCGTATCGATGGTGATTCCAC
CGAGACTGCTAATTCTTTGCTGGTACACGACTCTCTCCTTCTGTTTCTACTAATCCCATTTCTCAAGATCCAGTATTTTT
CTAGAATTCATTAGGTTCTAGTGGATTAGTGGAACTTAAGTTGATAAAGGTTTGTGCTTTACTTAATTAGTGAAAGTTTT
TGATTTTTCAATTTCTATGTGATTGCAGCATATTCATAAC
>AT5G43970.1 | chr5:17689888-17692887 FORWARD LENGTH=3000
GCAAATTCCTAACGTACACTGATTTGAACTCAACTGAAACAAGGCACACCAGAAAGAAATGAATATATGACAAATAACTC
CAAATAGCATATCCTAGTGCGAGTTTGAGCATATGAGAAATTTCAAAACTTTTAATGGTCCAAGAAACTTACAGTCTTCA
AAACCGGAGCCATCTTCTGCCTCTGCTCCATAGTCGGAAACATATGTGGATGAGTTTGATTGCTGAATAGGGGCAAGAGG
CGCAGCCAGCTGAGGGGAAGGAGTCCGCATTGGTTGATCCCACTCATTAATATCTTGAGAGCTCTTGTTATATGATGGTT
GTGTAGCAGCTACAGGTACAGTTGCTGCTTCCTTTGCAACTTTTAACTGAGAAAAAGAGAATCAGCACATCTCCAATTAA
AAAGATAATTTTCTATATCTCAAATGAGACAATACTAAAGTTAGGTACAAATGACAAGACCGGATCATGGTTATTCGTCA
TGGTACGAGATAGTAATCCCCAATTCACAGCATTATCTTTTCAAAGGAAGTATACAGTCAACTATTGACTGACTACCATG
ACACACATATATATGAAGTATGAACTATGAACACTGTAAGATATGTGCTTCCAGGTCGTTTTTTTCAATAGATATGTTGT
TTTGTTACTATGCTGAACAACTAAACAAGACCAAAGAGAGTGTGCACTTACAATGGAAGCATAACTCATCTTTGATTTTT
CACCAACTGGTTCCTCTACTGGTGCAGCCCGATGTTCATGTACCACATCAACTGCAACTTCTTCCCTAGGTGTTTCCTCA
ATCGCAACTTCATCTTCATAGTCTTCATGCTGAGGTTGATGTTGGTCCTCTTGCAGACTGTACTTATCAACAAGATCATC
TTTGATTTGGACTGCGTTCACATAATCGCTTGCCTCTTCCTCCAGCACATAGTCAGAAACTGAAAAGTCAAAACCAGTGA
TATCAATTTTAAGTTTTAACAAATTCATCACACTGAATCAGTCGAAACAAAACATGACAAAGTTGACAAACAAACCTTGG
GGATCTGGATGACGGGTAGGAGGATTAAGCTGAGCCTCATGCTTGATTTCAGATAAATAAGAAGGCTGATGATAGTAAAC
AGTACCCTCATCAACAAACAGAAATACATCACTGAGAACAAAATAACCCTTTTCCTGAGGAGCGAGAAAAAAGGTCTGCA
CAAAACTCCTTCTGTTGCTAAATTCCTTGGTTTTCACAGATCCTGAAACCACCACAAGAACACCACCTTCCCACGACTCG
ACTGAATTAATCGTCTTCACTTCAATCGCAGTGAAATTCAGTGACATAACCATGTTATGAATATGCTGCAATCACATAGA
AATTGAAAAATCAAAAACTTTCACTAATTAAGTAAAGCACAAACCTTTATCAACTTAAGTTCCACTAATCCACTAGAACC
TAATGAATTCTAGAAAAATACTGGATCTTGAGAAATGGGATTAGTAGAAACAGAAGGAGAGAGTCGTGTACCAGCAAAGA
ATTAGCAGTCTCGGTGGAATCACCATCGATACGAATAGCTCTACTAGGCTCAGAATAAAACTGATGAATAAGATCTGGCT
GCTGCTGCAACACTTGATAATACTGCCCCACAAAGTACGAACCCACCTGCAACACATAGTATGACACCGATTCAATCACT
TAGCCAATAATAATAGCTTAAGAATCCATAAATCAATTTACGAAATGAAAACTCGCCTGCGTCGCTCCAGGATAAGGAGT
CGCCATTATTTAACAAAACCCAAGATCTGGATTTAAACAAAACCCTAAGATCCGATGAAGATCGAGTAAAAGCTTCCAAG
AAACTCAAATTAATCAGAAGAACTTCGCACAGAAGGAACTGGATAGAGAAAAAGAAGAAGAAGAGAGTATCTCTCAATTG
AATTTGAATAAGAAGAGATCTGAGGAAGGATTGATGAAGAAGAAGGAAGTGAGATTTATAAAGGGTTTACAGAGAAGAAG
GGAAATGGAGAGTGATAGATCTACACGAGAGAGAGATTAAAAGGGTTTTTGTGAACACTATAGATAGGGTATGGCAATTA
AGAGGAGGCGCTCTTTATTCCCTTTTTATCTACAAATGTATCTTTTCTTTCCTTTTCCCTTTGATTTGCCCCATAAGTTT
TGAATGCGTAGAAAATAACCCTGAATTCTTATAATAACAATATGGGTCCTTTATCTTCTTTTTATTCATGATTTTAACCC
CAAAGGTTTTGACATTACCAAAATAAACCATAATAACAAACTGAATATTTATATTCTCATGATTTTAAACCCCAAAGGTT
TTAAGATTATCAAACCCTTTATATTGCCATTACTTACTTTTTGTTTTCTCGTTTTTTTTCAACATCTAGCTTTGATTAAT
ATGAAAAGTAGTCCTGATGTTTACAATGGAACTTGAAATGTAAAAGTATGATACAAAGTTTGTTTGATCAATGAGAGTTT
CTTTTACCAAACGATCTGCAGCTTTGTTGTTGTGCCTTCTTGTCCAAACAAAGTCAACACTGGAGAATTTTTGCCTCCAA
TATTTGATCTCTCTGATCCAATTGTGGACTTTAAAGTTTTGTGTTTCTCCCTTGACTAGCTTCAAGACTATACGATTATC
CCCTTCAAATAACACTTTCTTGTGTCCTTGTATCCATGTGTGTTGTATTGCCATTACCAAGCTTTGAATTCCTCGCTTAT
AGTATTGCCTCCGGAGACATCTTTTGCATATTGCATTGGTTATTAAGTTCTGATTCTGATCTAGAGCCCTTGATATAAGT
ATTATGCAGTGATTATAATTGGGCTTTTATGGCCCAATCATTGAGCTGATTAATATATTGGACTTTAATGGCCCAAATCA
TGGTAAACAAAACTCATCCTACTGATAGAAGAAACCCTCGTTACTATCCTCTCACTCTCCGAAGCGATTCAGAAAGTTTT
AACCCAAAAAAGCAAAAAAAAAAAAACTTTTGTTCACTCG
>AT5G43980.1 | chr5:17696459-17699458 REVERSE LENGTH=3000
TCTACAGAAAACGTACAAGACACATTAGTTTTGGAGAAAGTAGCTTCAACAATCATAACAACAAAATGAGCAATGCAAAT
AAGATTTAGTTACTCCTATTTACAAAAAAGTACCAGGAATAGAACTGAGAGGCATATTTGTAATGGGCTCGACTTTTGTA
AGAATGAGCTCACCAGCATCATGGTCATTTTCAATTGGTACAGGATGATATGGCAATAGGATCGGAGCATTTTCTTCGTC
ATTAATTGAAGGTCCCTCTAAAGTCGGACTGCCCAAGCTAGGGCTTGCCAAAGCAGAGCCTCCTTCACCTCTGCGTCGCA
GCCTCTTTAAAGGGCGATCAGACTCAGCCATAACATCTTCGTCATCCTCGATAGACTGATATTACACAACAGAAACTGAA
TAAACAAGAACATGAAGACACATTACTCTAACACAGCAAAGATATTCAGTTTGCCATACTTCATGGAGCTTTTTCTTTCC
TCTGTCAACTTCTGCGGCCTGAAAGATTGGATCAACAACAAAGTGAAGCATGGATAATAAAGCAACATTGAACTAATAAA
TGGAAGATTGTTTGGAAAAAACATACACAGCCTTCATCCTCTTTAACTTCGTCTGCCTTCTTTTCTTCGCTTTCTTGAAT
AGCCTTTATATAAGTAAATCAATATGGAATGTCAAGGTAATAACAAAGACAATGATTACAACAGATTTACAAAAAAAAAA
ACAGTAGATCAAAGAGAGAACAAAGAAAGATACCTGATCTTCATGGCTATCGAAGATAGCATCAGCAAGAACCCTGTAAT
TGTCTTCAGCAATTAACTCCCAGTTTTTCTCGTAAAGGGCGAGAAGGTTTTTCAAGACCGGCTTCACTCGCGCATCCTCT
ATTCCCATAGCCCTCATAGCCATAAATGCTTTCTTGATATGCAGATTAGGTGCCATCGTTTCTGCACCAACAAAACTAAA
ACTGATTGTGGGATTGCTTTCGTGAAACAAGTTGTAACTTCTCATTTGCCTCGTCCTATCAAAATGCGGAAGAAACAAGA
TGTGAAGAGCCGTTCAGTAAGGAAATAAATGTGGCCAGAACTCAAAACATTACAACAATAAGCAAAGACAGACCTAAAGC
AAATCAACAACAAACCAAGACTACAGACATCTACCTAGCAGCAAAGACTAACCACAAGTAGCAGAAAAGACTCAGAAATT
GAATATCCTAAGAAAGTTGAAACCTTTCCTCTTAAGAAAACACAATCGCACAAAGAAACTCTAACAAAACGTTGTTTTTT
CTCTTCCAGAGAGCTAATAGCGTTTTCAGATGACGATGAGACTCAAAAAGGAGAAGACTTTCGTCGGAAATTAGAAGAAC
TTACTAAGTACAGAGACGAGAGGGTTAGGGTTTAAAGCGAGCTCGGTACAGAGAAAGGATTCCACGATTTTGACTTACTT
AGTGAAGAATCTTGGCCGTAATAAGCAAATGACAACGGCGTAGAGACAATGTCGGTGACGACGGCAGAGTATTACGTCGG
CGCGTGAGAGTACACGCGAGGACAGTGCCAGGTGAAATTTCGTTTCTTTCTCAGTATCTTGTTCGACTGTGACTTTTTGT
TGACCCTCTCTCTTTCTTCTTCTTCTCTGCTTAATGGGCCGGGCTTAATTGGGTCGGGTCAAACTCAATAAATAAGCGAA
TCTTATTGACCTCTTAAGATTTGTTTTTGATCTTACTACTATCATGTGTATGTAACTATGTATGTCTCAAATTCTCCGGT
ATTTAAATCCAATGCAGGCAGTTCTGGTAACCTTATTTTATAAAAATTATTCACTAATATTGTATAGGGAATCTATACTT
AATTAAGAGTTTCACATATCTTTTACAGTATACAGTATTAGTTCTTTCCTTTTGTAGTCTTTAACTCTTAATGATTTTGA
AACATTGGGGAACACCTCTACTTCTCCGAGCAATCTTTTTTTTTTTTTTTTGGGCAAATGCTTGTTTTCATTCATCTACA
AGAGAAAACAAGTACAAAGGTAGAAGGATTCTAAGATCACAAAGTTTTAACATACAACAAAGATAGGCATTCCCCAATAC
CATAAAAGGTAAGCAAAAGCATAGGTAAAATACATCAACAAAGGTTCCAAGAGAGCTATAATCCAAACACACAAAGGCAA
TTTGGTTCTTGTGAGATCAAGGGTTGTTGACAAATCTTCCACACTCACCAACTCAAAATATATCATATAGAATGTGAAAT
CCAAAATCCTGCAAAAACAATCATGCTTATCATTAACTCAAAATAATCATAGTGATAATATCTTTTGTAGTTTACAAAAA
CACACAGGTTTATTATTATTTACTCCAGTTACTACGCAATTATGTTCTGAAATTATGTAAACTCAAAACGATCATGTTTT
GTTTTGTTTTGGACACAAAATAAAATCGAATCAATCATTCACATTTACAACAAGGTCTAAGATTTTATTTTCCTTCTCGT
ATCAGCCTACAATTTAAATCAAACTCATCAAAATATATCTTAGTGCCTTAAACAAAAAATACATATACACAAAAGGTGTT
TTTCCATCAATGTCCTAAAACAAAATCCAAATTCAGACAATAAAGTCAGATTTAATGGCATTAAAGGTTATTCACTAAAT
TCAACAACAAAAAAGAAGAAACAGTAATCATTTTTTTTTGATACTGTATTACATAATCTCCTAAACCAAATCTATATAAT
AAACACTTGTCGTCTCAAAGTTTCTTTCTTTTTTATCTTACCCTTGAAGCAAGATCCAAAGAAAAGTATACTCCTTTATT
TTTCATGGTTTCATACTACAAAACCTGCTCTTATTTACATTTTTTTGTCTTTAAACCTCAAAACAAAAGACAAAAAAAAA
ACGGAAAACTTTCTTTTTTCCGGACACATAAAAACAACACAAACTTTATTAGACAGAAACAAACTAGTAAAAAGATTTTG
AACATCAAGAAACAAAAATCTCTCTCTGTCTTTCTCAATT
>AT5G43990.2 | chr5:17695454-17698453 FORWARD LENGTH=3000
GTACTAATTCATACCTCAAACATAAACAGTGATACCAACTAATTATATACCAATACTACTAAATTCCACCATTTTTCTAT
TACTCTGTTTCGCGCTAAAGTTTTTATTTACCGTTTTATGTTACCAATTCGACCTATACGATTAAAACTCTTTAATAAGA
GAACTAATTTTCTAATCATCTGAAAGTATTATATCAAAAGGAAAAATATAACAGTGATTTAATTAGTGTATACCTGATAA
TGGCTCTATGTTGGGAACACCATGAGAGTAGTAACTATAGCTAACGAAGCACTTCTGAAGGTAAACTTGTCCCGAGTTCG
ACTCTCCACACTCACTCTTTGCTTTCTCAAATCCATCTTTCACACATTCCCCACAATCTGAATTTCCCAAACTACCCTCA
CACTGTCCCAACACATACACCGACTCATACTGCCCCGCGTAAAAACCTCCTCCGCCACCACCACCACCGGATGATCCAGT
TTTCACGCCGTTCTCCGCCATACCAAACGCCGTCTCCCTTTTCCCGACAAACCCAGGATCGTTAGAATCTTTTTTCCCAC
AGACACGGAACAACATCTCCGTACCGGAAGTTTGCCGGAATCCTGAACTCTCATACCGGATATAACATCCAGCGAGGTGA
ACACGAGCCGCCACCACATTACCGTCATCTCTGCCGCCACCGCAGAGTTTAGAAACGAGTTTAGGGATTTTGGAGACGCA
ATCGTAACACTGAGCGTTTTGGAGATCGCCACGGCACTGAAAAACACCGATCACGGCGGTGGTGTTATCAGTTCCGGAGG
TTACGGAAGCGAAAGAGCTTTGTGATGATTGAGAAACTAAAGAAGTGAATAAGTTTTTGAGATTCTGAGAGAAAACACCA
GTTGGGTCTGGAGATTTCTGATTTGCACAACCTTTAAAGATCAGATTTTTATAATCATCATCACCGGAGATTGCAAAGAA
TGGTAAAAAGAACCAGAAGATGAAGAATTGATAGGTGAGTTTCATAATTGAGAAAGACAGAGAGAGATTTTTGTTTCTTG
ATGTTCAAAATCTTTTTACTAGTTTGTTTCTGTCTAATAAAGTTTGTGTTGTTTTTATGTGTCCGGAAAAAAGAAAGTTT
TCCGTTTTTTTTTTGTCTTTTGTTTTGAGGTTTAAAGACAAAAAAATGTAAATAAGAGCAGGTTTTGTAGTATGAAACCA
TGAAAAATAAAGGAGTATACTTTTCTTTGGATCTTGCTTCAAGGGTAAGATAAAAAAGAAAGAAACTTTGAGACGACAAG
TGTTTATTATATAGATTTGGTTTAGGAGATTATGTAATACAGTATCAAAAAAAAATGATTACTGTTTCTTCTTTTTTGTT
GTTGAATTTAGTGAATAACCTTTAATGCCATTAAATCTGACTTTATTGTCTGAATTTGGATTTTGTTTTAGGACATTGAT
GGAAAAACACCTTTTGTGTATATGTATTTTTTGTTTAAGGCACTAAGATATATTTTGATGAGTTTGATTTAAATTGTAGG
CTGATACGAGAAGGAAAATAAAATCTTAGACCTTGTTGTAAATGTGAATGATTGATTCGATTTTATTTTGTGTCCAAAAC
AAAACAAAACATGATCGTTTTGAGTTTACATAATTTCAGAACATAATTGCGTAGTAACTGGAGTAAATAATAATAAACCT
GTGTGTTTTTGTAAACTACAAAAGATATTATCACTATGATTATTTTGAGTTAATGATAAGCATGATTGTTTTTGCAGGAT
TTTGGATTTCACATTCTATATGATATATTTTGAGTTGGTGAGTGTGGAAGATTTGTCAACAACCCTTGATCTCACAAGAA
CCAAATTGCCTTTGTGTGTTTGGATTATAGCTCTCTTGGAACCTTTGTTGATGTATTTTACCTATGCTTTTGCTTACCTT
TTATGGTATTGGGGAATGCCTATCTTTGTTGTATGTTAAAACTTTGTGATCTTAGAATCCTTCTACCTTTGTACTTGTTT
TCTCTTGTAGATGAATGAAAACAAGCATTTGCCCAAAAAAAAAAAAAAAAGATTGCTCGGAGAAGTAGAGGTGTTCCCCA
ATGTTTCAAAATCATTAAGAGTTAAAGACTACAAAAGGAAAGAACTAATACTGTATACTGTAAAAGATATGTGAAACTCT
TAATTAAGTATAGATTCCCTATACAATATTAGTGAATAATTTTTATAAAATAAGGTTACCAGAACTGCCTGCATTGGATT
TAAATACCGGAGAATTTGAGACATACATAGTTACATACACATGATAGTAGTAAGATCAAAAACAAATCTTAAGAGGTCAA
TAAGATTCGCTTATTTATTGAGTTTGACCCGACCCAATTAAGCCCGGCCCATTAAGCAGAGAAGAAGAAGAAAGAGAGAG
GGTCAACAAAAAGTCACAGTCGAACAAGATACTGAGAAAGAAACGAAATTTCACCTGGCACTGTCCTCGCGTGTACTCTC
ACGCGCCGACGTAATACTCTGCCGTCGTCACCGACATTGTCTCTACGCCGTTGTCATTTGCTTATTACGGCCAAGATTCT
TCACTAAGTAAGTCAAAATCGTGGAATCCTTTCTCTGTACCGAGCTCGCTTTAAACCCTAACCCTCTCGTCTCTGTACTT
AGTAAGTTCTTCTAATTTCCGACGAAAGTCTTCTCCTTTTTGAGTCTCATCGTCATCTGAAAACGCTATTAGCTCTCTGG
AAGAGAAAAAACAACGTTTTGTTAGAGTTTCTTTGTGCGATTGTGTTTTCTTAAGAGGAAAGGTTTCAACTTTCTTAGGA
TATTCAATTTCTGAGTCTTTTCTGCTACTTGTGGTTAGTCTTTGCTGCTAGGTAGATGTCTGTAGTCTTGGTTTGTTGTT
GATTTGCTTTAGGTCTGTCTTTGCTTATTGTTGTAATGTTTTGAGTTCTGGCCACATTTATTTCCTTACTGAACGGCTCT
TCACATCTTGTTTCTTCCGCATTTTGATAGGACGAGGCAA
>AT5G43990.9 | chr5:17695454-17698453 FORWARD LENGTH=3000
GTACTAATTCATACCTCAAACATAAACAGTGATACCAACTAATTATATACCAATACTACTAAATTCCACCATTTTTCTAT
TACTCTGTTTCGCGCTAAAGTTTTTATTTACCGTTTTATGTTACCAATTCGACCTATACGATTAAAACTCTTTAATAAGA
GAACTAATTTTCTAATCATCTGAAAGTATTATATCAAAAGGAAAAATATAACAGTGATTTAATTAGTGTATACCTGATAA
TGGCTCTATGTTGGGAACACCATGAGAGTAGTAACTATAGCTAACGAAGCACTTCTGAAGGTAAACTTGTCCCGAGTTCG
ACTCTCCACACTCACTCTTTGCTTTCTCAAATCCATCTTTCACACATTCCCCACAATCTGAATTTCCCAAACTACCCTCA
CACTGTCCCAACACATACACCGACTCATACTGCCCCGCGTAAAAACCTCCTCCGCCACCACCACCACCGGATGATCCAGT
TTTCACGCCGTTCTCCGCCATACCAAACGCCGTCTCCCTTTTCCCGACAAACCCAGGATCGTTAGAATCTTTTTTCCCAC
AGACACGGAACAACATCTCCGTACCGGAAGTTTGCCGGAATCCTGAACTCTCATACCGGATATAACATCCAGCGAGGTGA
ACACGAGCCGCCACCACATTACCGTCATCTCTGCCGCCACCGCAGAGTTTAGAAACGAGTTTAGGGATTTTGGAGACGCA
ATCGTAACACTGAGCGTTTTGGAGATCGCCACGGCACTGAAAAACACCGATCACGGCGGTGGTGTTATCAGTTCCGGAGG
TTACGGAAGCGAAAGAGCTTTGTGATGATTGAGAAACTAAAGAAGTGAATAAGTTTTTGAGATTCTGAGAGAAAACACCA
GTTGGGTCTGGAGATTTCTGATTTGCACAACCTTTAAAGATCAGATTTTTATAATCATCATCACCGGAGATTGCAAAGAA
TGGTAAAAAGAACCAGAAGATGAAGAATTGATAGGTGAGTTTCATAATTGAGAAAGACAGAGAGAGATTTTTGTTTCTTG
ATGTTCAAAATCTTTTTACTAGTTTGTTTCTGTCTAATAAAGTTTGTGTTGTTTTTATGTGTCCGGAAAAAAGAAAGTTT
TCCGTTTTTTTTTTGTCTTTTGTTTTGAGGTTTAAAGACAAAAAAATGTAAATAAGAGCAGGTTTTGTAGTATGAAACCA
TGAAAAATAAAGGAGTATACTTTTCTTTGGATCTTGCTTCAAGGGTAAGATAAAAAAGAAAGAAACTTTGAGACGACAAG
TGTTTATTATATAGATTTGGTTTAGGAGATTATGTAATACAGTATCAAAAAAAAATGATTACTGTTTCTTCTTTTTTGTT
GTTGAATTTAGTGAATAACCTTTAATGCCATTAAATCTGACTTTATTGTCTGAATTTGGATTTTGTTTTAGGACATTGAT
GGAAAAACACCTTTTGTGTATATGTATTTTTTGTTTAAGGCACTAAGATATATTTTGATGAGTTTGATTTAAATTGTAGG
CTGATACGAGAAGGAAAATAAAATCTTAGACCTTGTTGTAAATGTGAATGATTGATTCGATTTTATTTTGTGTCCAAAAC
AAAACAAAACATGATCGTTTTGAGTTTACATAATTTCAGAACATAATTGCGTAGTAACTGGAGTAAATAATAATAAACCT
GTGTGTTTTTGTAAACTACAAAAGATATTATCACTATGATTATTTTGAGTTAATGATAAGCATGATTGTTTTTGCAGGAT
TTTGGATTTCACATTCTATATGATATATTTTGAGTTGGTGAGTGTGGAAGATTTGTCAACAACCCTTGATCTCACAAGAA
CCAAATTGCCTTTGTGTGTTTGGATTATAGCTCTCTTGGAACCTTTGTTGATGTATTTTACCTATGCTTTTGCTTACCTT
TTATGGTATTGGGGAATGCCTATCTTTGTTGTATGTTAAAACTTTGTGATCTTAGAATCCTTCTACCTTTGTACTTGTTT
TCTCTTGTAGATGAATGAAAACAAGCATTTGCCCAAAAAAAAAAAAAAAAGATTGCTCGGAGAAGTAGAGGTGTTCCCCA
ATGTTTCAAAATCATTAAGAGTTAAAGACTACAAAAGGAAAGAACTAATACTGTATACTGTAAAAGATATGTGAAACTCT
TAATTAAGTATAGATTCCCTATACAATATTAGTGAATAATTTTTATAAAATAAGGTTACCAGAACTGCCTGCATTGGATT
TAAATACCGGAGAATTTGAGACATACATAGTTACATACACATGATAGTAGTAAGATCAAAAACAAATCTTAAGAGGTCAA
TAAGATTCGCTTATTTATTGAGTTTGACCCGACCCAATTAAGCCCGGCCCATTAAGCAGAGAAGAAGAAGAAAGAGAGAG
GGTCAACAAAAAGTCACAGTCGAACAAGATACTGAGAAAGAAACGAAATTTCACCTGGCACTGTCCTCGCGTGTACTCTC
ACGCGCCGACGTAATACTCTGCCGTCGTCACCGACATTGTCTCTACGCCGTTGTCATTTGCTTATTACGGCCAAGATTCT
TCACTAAGTAAGTCAAAATCGTGGAATCCTTTCTCTGTACCGAGCTCGCTTTAAACCCTAACCCTCTCGTCTCTGTACTT
AGTAAGTTCTTCTAATTTCCGACGAAAGTCTTCTCCTTTTTGAGTCTCATCGTCATCTGAAAACGCTATTAGCTCTCTGG
AAGAGAAAAAACAACGTTTTGTTAGAGTTTCTTTGTGCGATTGTGTTTTCTTAAGAGGAAAGGTTTCAACTTTCTTAGGA
TATTCAATTTCTGAGTCTTTTCTGCTACTTGTGGTTAGTCTTTGCTGCTAGGTAGATGTCTGTAGTCTTGGTTTGTTGTT
GATTTGCTTTAGGTCTGTCTTTGCTTATTGTTGTAATGTTTTGAGTTCTGGCCACATTTATTTCCTTACTGAACGGCTCT
TCACATCTTGTTTCTTCCGCATTTTGATAGGACGAGGCAA
>AT5G43990.15 | chr5:17695454-17698453 FORWARD LENGTH=3000
GTACTAATTCATACCTCAAACATAAACAGTGATACCAACTAATTATATACCAATACTACTAAATTCCACCATTTTTCTAT
TACTCTGTTTCGCGCTAAAGTTTTTATTTACCGTTTTATGTTACCAATTCGACCTATACGATTAAAACTCTTTAATAAGA
GAACTAATTTTCTAATCATCTGAAAGTATTATATCAAAAGGAAAAATATAACAGTGATTTAATTAGTGTATACCTGATAA
TGGCTCTATGTTGGGAACACCATGAGAGTAGTAACTATAGCTAACGAAGCACTTCTGAAGGTAAACTTGTCCCGAGTTCG
ACTCTCCACACTCACTCTTTGCTTTCTCAAATCCATCTTTCACACATTCCCCACAATCTGAATTTCCCAAACTACCCTCA
CACTGTCCCAACACATACACCGACTCATACTGCCCCGCGTAAAAACCTCCTCCGCCACCACCACCACCGGATGATCCAGT
TTTCACGCCGTTCTCCGCCATACCAAACGCCGTCTCCCTTTTCCCGACAAACCCAGGATCGTTAGAATCTTTTTTCCCAC
AGACACGGAACAACATCTCCGTACCGGAAGTTTGCCGGAATCCTGAACTCTCATACCGGATATAACATCCAGCGAGGTGA
ACACGAGCCGCCACCACATTACCGTCATCTCTGCCGCCACCGCAGAGTTTAGAAACGAGTTTAGGGATTTTGGAGACGCA
ATCGTAACACTGAGCGTTTTGGAGATCGCCACGGCACTGAAAAACACCGATCACGGCGGTGGTGTTATCAGTTCCGGAGG
TTACGGAAGCGAAAGAGCTTTGTGATGATTGAGAAACTAAAGAAGTGAATAAGTTTTTGAGATTCTGAGAGAAAACACCA
GTTGGGTCTGGAGATTTCTGATTTGCACAACCTTTAAAGATCAGATTTTTATAATCATCATCACCGGAGATTGCAAAGAA
TGGTAAAAAGAACCAGAAGATGAAGAATTGATAGGTGAGTTTCATAATTGAGAAAGACAGAGAGAGATTTTTGTTTCTTG
ATGTTCAAAATCTTTTTACTAGTTTGTTTCTGTCTAATAAAGTTTGTGTTGTTTTTATGTGTCCGGAAAAAAGAAAGTTT
TCCGTTTTTTTTTTGTCTTTTGTTTTGAGGTTTAAAGACAAAAAAATGTAAATAAGAGCAGGTTTTGTAGTATGAAACCA
TGAAAAATAAAGGAGTATACTTTTCTTTGGATCTTGCTTCAAGGGTAAGATAAAAAAGAAAGAAACTTTGAGACGACAAG
TGTTTATTATATAGATTTGGTTTAGGAGATTATGTAATACAGTATCAAAAAAAAATGATTACTGTTTCTTCTTTTTTGTT
GTTGAATTTAGTGAATAACCTTTAATGCCATTAAATCTGACTTTATTGTCTGAATTTGGATTTTGTTTTAGGACATTGAT
GGAAAAACACCTTTTGTGTATATGTATTTTTTGTTTAAGGCACTAAGATATATTTTGATGAGTTTGATTTAAATTGTAGG
CTGATACGAGAAGGAAAATAAAATCTTAGACCTTGTTGTAAATGTGAATGATTGATTCGATTTTATTTTGTGTCCAAAAC
AAAACAAAACATGATCGTTTTGAGTTTACATAATTTCAGAACATAATTGCGTAGTAACTGGAGTAAATAATAATAAACCT
GTGTGTTTTTGTAAACTACAAAAGATATTATCACTATGATTATTTTGAGTTAATGATAAGCATGATTGTTTTTGCAGGAT
TTTGGATTTCACATTCTATATGATATATTTTGAGTTGGTGAGTGTGGAAGATTTGTCAACAACCCTTGATCTCACAAGAA
CCAAATTGCCTTTGTGTGTTTGGATTATAGCTCTCTTGGAACCTTTGTTGATGTATTTTACCTATGCTTTTGCTTACCTT
TTATGGTATTGGGGAATGCCTATCTTTGTTGTATGTTAAAACTTTGTGATCTTAGAATCCTTCTACCTTTGTACTTGTTT
TCTCTTGTAGATGAATGAAAACAAGCATTTGCCCAAAAAAAAAAAAAAAAGATTGCTCGGAGAAGTAGAGGTGTTCCCCA
ATGTTTCAAAATCATTAAGAGTTAAAGACTACAAAAGGAAAGAACTAATACTGTATACTGTAAAAGATATGTGAAACTCT
TAATTAAGTATAGATTCCCTATACAATATTAGTGAATAATTTTTATAAAATAAGGTTACCAGAACTGCCTGCATTGGATT
TAAATACCGGAGAATTTGAGACATACATAGTTACATACACATGATAGTAGTAAGATCAAAAACAAATCTTAAGAGGTCAA
TAAGATTCGCTTATTTATTGAGTTTGACCCGACCCAATTAAGCCCGGCCCATTAAGCAGAGAAGAAGAAGAAAGAGAGAG
GGTCAACAAAAAGTCACAGTCGAACAAGATACTGAGAAAGAAACGAAATTTCACCTGGCACTGTCCTCGCGTGTACTCTC
ACGCGCCGACGTAATACTCTGCCGTCGTCACCGACATTGTCTCTACGCCGTTGTCATTTGCTTATTACGGCCAAGATTCT
TCACTAAGTAAGTCAAAATCGTGGAATCCTTTCTCTGTACCGAGCTCGCTTTAAACCCTAACCCTCTCGTCTCTGTACTT
AGTAAGTTCTTCTAATTTCCGACGAAAGTCTTCTCCTTTTTGAGTCTCATCGTCATCTGAAAACGCTATTAGCTCTCTGG
AAGAGAAAAAACAACGTTTTGTTAGAGTTTCTTTGTGCGATTGTGTTTTCTTAAGAGGAAAGGTTTCAACTTTCTTAGGA
TATTCAATTTCTGAGTCTTTTCTGCTACTTGTGGTTAGTCTTTGCTGCTAGGTAGATGTCTGTAGTCTTGGTTTGTTGTT
GATTTGCTTTAGGTCTGTCTTTGCTTATTGTTGTAATGTTTTGAGTTCTGGCCACATTTATTTCCTTACTGAACGGCTCT
TCACATCTTGTTTCTTCCGCATTTTGATAGGACGAGGCAA
>AT5G43990.10 | chr5:17695454-17698453 FORWARD LENGTH=3000
GTACTAATTCATACCTCAAACATAAACAGTGATACCAACTAATTATATACCAATACTACTAAATTCCACCATTTTTCTAT
TACTCTGTTTCGCGCTAAAGTTTTTATTTACCGTTTTATGTTACCAATTCGACCTATACGATTAAAACTCTTTAATAAGA
GAACTAATTTTCTAATCATCTGAAAGTATTATATCAAAAGGAAAAATATAACAGTGATTTAATTAGTGTATACCTGATAA
TGGCTCTATGTTGGGAACACCATGAGAGTAGTAACTATAGCTAACGAAGCACTTCTGAAGGTAAACTTGTCCCGAGTTCG
ACTCTCCACACTCACTCTTTGCTTTCTCAAATCCATCTTTCACACATTCCCCACAATCTGAATTTCCCAAACTACCCTCA
CACTGTCCCAACACATACACCGACTCATACTGCCCCGCGTAAAAACCTCCTCCGCCACCACCACCACCGGATGATCCAGT
TTTCACGCCGTTCTCCGCCATACCAAACGCCGTCTCCCTTTTCCCGACAAACCCAGGATCGTTAGAATCTTTTTTCCCAC
AGACACGGAACAACATCTCCGTACCGGAAGTTTGCCGGAATCCTGAACTCTCATACCGGATATAACATCCAGCGAGGTGA
ACACGAGCCGCCACCACATTACCGTCATCTCTGCCGCCACCGCAGAGTTTAGAAACGAGTTTAGGGATTTTGGAGACGCA
ATCGTAACACTGAGCGTTTTGGAGATCGCCACGGCACTGAAAAACACCGATCACGGCGGTGGTGTTATCAGTTCCGGAGG
TTACGGAAGCGAAAGAGCTTTGTGATGATTGAGAAACTAAAGAAGTGAATAAGTTTTTGAGATTCTGAGAGAAAACACCA
GTTGGGTCTGGAGATTTCTGATTTGCACAACCTTTAAAGATCAGATTTTTATAATCATCATCACCGGAGATTGCAAAGAA
TGGTAAAAAGAACCAGAAGATGAAGAATTGATAGGTGAGTTTCATAATTGAGAAAGACAGAGAGAGATTTTTGTTTCTTG
ATGTTCAAAATCTTTTTACTAGTTTGTTTCTGTCTAATAAAGTTTGTGTTGTTTTTATGTGTCCGGAAAAAAGAAAGTTT
TCCGTTTTTTTTTTGTCTTTTGTTTTGAGGTTTAAAGACAAAAAAATGTAAATAAGAGCAGGTTTTGTAGTATGAAACCA
TGAAAAATAAAGGAGTATACTTTTCTTTGGATCTTGCTTCAAGGGTAAGATAAAAAAGAAAGAAACTTTGAGACGACAAG
TGTTTATTATATAGATTTGGTTTAGGAGATTATGTAATACAGTATCAAAAAAAAATGATTACTGTTTCTTCTTTTTTGTT
GTTGAATTTAGTGAATAACCTTTAATGCCATTAAATCTGACTTTATTGTCTGAATTTGGATTTTGTTTTAGGACATTGAT
GGAAAAACACCTTTTGTGTATATGTATTTTTTGTTTAAGGCACTAAGATATATTTTGATGAGTTTGATTTAAATTGTAGG
CTGATACGAGAAGGAAAATAAAATCTTAGACCTTGTTGTAAATGTGAATGATTGATTCGATTTTATTTTGTGTCCAAAAC
AAAACAAAACATGATCGTTTTGAGTTTACATAATTTCAGAACATAATTGCGTAGTAACTGGAGTAAATAATAATAAACCT
GTGTGTTTTTGTAAACTACAAAAGATATTATCACTATGATTATTTTGAGTTAATGATAAGCATGATTGTTTTTGCAGGAT
TTTGGATTTCACATTCTATATGATATATTTTGAGTTGGTGAGTGTGGAAGATTTGTCAACAACCCTTGATCTCACAAGAA
CCAAATTGCCTTTGTGTGTTTGGATTATAGCTCTCTTGGAACCTTTGTTGATGTATTTTACCTATGCTTTTGCTTACCTT
TTATGGTATTGGGGAATGCCTATCTTTGTTGTATGTTAAAACTTTGTGATCTTAGAATCCTTCTACCTTTGTACTTGTTT
TCTCTTGTAGATGAATGAAAACAAGCATTTGCCCAAAAAAAAAAAAAAAAGATTGCTCGGAGAAGTAGAGGTGTTCCCCA
ATGTTTCAAAATCATTAAGAGTTAAAGACTACAAAAGGAAAGAACTAATACTGTATACTGTAAAAGATATGTGAAACTCT
TAATTAAGTATAGATTCCCTATACAATATTAGTGAATAATTTTTATAAAATAAGGTTACCAGAACTGCCTGCATTGGATT
TAAATACCGGAGAATTTGAGACATACATAGTTACATACACATGATAGTAGTAAGATCAAAAACAAATCTTAAGAGGTCAA
TAAGATTCGCTTATTTATTGAGTTTGACCCGACCCAATTAAGCCCGGCCCATTAAGCAGAGAAGAAGAAGAAAGAGAGAG
GGTCAACAAAAAGTCACAGTCGAACAAGATACTGAGAAAGAAACGAAATTTCACCTGGCACTGTCCTCGCGTGTACTCTC
ACGCGCCGACGTAATACTCTGCCGTCGTCACCGACATTGTCTCTACGCCGTTGTCATTTGCTTATTACGGCCAAGATTCT
TCACTAAGTAAGTCAAAATCGTGGAATCCTTTCTCTGTACCGAGCTCGCTTTAAACCCTAACCCTCTCGTCTCTGTACTT
AGTAAGTTCTTCTAATTTCCGACGAAAGTCTTCTCCTTTTTGAGTCTCATCGTCATCTGAAAACGCTATTAGCTCTCTGG
AAGAGAAAAAACAACGTTTTGTTAGAGTTTCTTTGTGCGATTGTGTTTTCTTAAGAGGAAAGGTTTCAACTTTCTTAGGA
TATTCAATTTCTGAGTCTTTTCTGCTACTTGTGGTTAGTCTTTGCTGCTAGGTAGATGTCTGTAGTCTTGGTTTGTTGTT
GATTTGCTTTAGGTCTGTCTTTGCTTATTGTTGTAATGTTTTGAGTTCTGGCCACATTTATTTCCTTACTGAACGGCTCT
TCACATCTTGTTTCTTCCGCATTTTGATAGGACGAGGCAA
>AT5G43990.14 | chr5:17695523-17698522 FORWARD LENGTH=3000
CATTTTTCTATTACTCTGTTTCGCGCTAAAGTTTTTATTTACCGTTTTATGTTACCAATTCGACCTATACGATTAAAACT
CTTTAATAAGAGAACTAATTTTCTAATCATCTGAAAGTATTATATCAAAAGGAAAAATATAACAGTGATTTAATTAGTGT
ATACCTGATAATGGCTCTATGTTGGGAACACCATGAGAGTAGTAACTATAGCTAACGAAGCACTTCTGAAGGTAAACTTG
TCCCGAGTTCGACTCTCCACACTCACTCTTTGCTTTCTCAAATCCATCTTTCACACATTCCCCACAATCTGAATTTCCCA
AACTACCCTCACACTGTCCCAACACATACACCGACTCATACTGCCCCGCGTAAAAACCTCCTCCGCCACCACCACCACCG
GATGATCCAGTTTTCACGCCGTTCTCCGCCATACCAAACGCCGTCTCCCTTTTCCCGACAAACCCAGGATCGTTAGAATC
TTTTTTCCCACAGACACGGAACAACATCTCCGTACCGGAAGTTTGCCGGAATCCTGAACTCTCATACCGGATATAACATC
CAGCGAGGTGAACACGAGCCGCCACCACATTACCGTCATCTCTGCCGCCACCGCAGAGTTTAGAAACGAGTTTAGGGATT
TTGGAGACGCAATCGTAACACTGAGCGTTTTGGAGATCGCCACGGCACTGAAAAACACCGATCACGGCGGTGGTGTTATC
AGTTCCGGAGGTTACGGAAGCGAAAGAGCTTTGTGATGATTGAGAAACTAAAGAAGTGAATAAGTTTTTGAGATTCTGAG
AGAAAACACCAGTTGGGTCTGGAGATTTCTGATTTGCACAACCTTTAAAGATCAGATTTTTATAATCATCATCACCGGAG
ATTGCAAAGAATGGTAAAAAGAACCAGAAGATGAAGAATTGATAGGTGAGTTTCATAATTGAGAAAGACAGAGAGAGATT
TTTGTTTCTTGATGTTCAAAATCTTTTTACTAGTTTGTTTCTGTCTAATAAAGTTTGTGTTGTTTTTATGTGTCCGGAAA
AAAGAAAGTTTTCCGTTTTTTTTTTGTCTTTTGTTTTGAGGTTTAAAGACAAAAAAATGTAAATAAGAGCAGGTTTTGTA
GTATGAAACCATGAAAAATAAAGGAGTATACTTTTCTTTGGATCTTGCTTCAAGGGTAAGATAAAAAAGAAAGAAACTTT
GAGACGACAAGTGTTTATTATATAGATTTGGTTTAGGAGATTATGTAATACAGTATCAAAAAAAAATGATTACTGTTTCT
TCTTTTTTGTTGTTGAATTTAGTGAATAACCTTTAATGCCATTAAATCTGACTTTATTGTCTGAATTTGGATTTTGTTTT
AGGACATTGATGGAAAAACACCTTTTGTGTATATGTATTTTTTGTTTAAGGCACTAAGATATATTTTGATGAGTTTGATT
TAAATTGTAGGCTGATACGAGAAGGAAAATAAAATCTTAGACCTTGTTGTAAATGTGAATGATTGATTCGATTTTATTTT
GTGTCCAAAACAAAACAAAACATGATCGTTTTGAGTTTACATAATTTCAGAACATAATTGCGTAGTAACTGGAGTAAATA
ATAATAAACCTGTGTGTTTTTGTAAACTACAAAAGATATTATCACTATGATTATTTTGAGTTAATGATAAGCATGATTGT
TTTTGCAGGATTTTGGATTTCACATTCTATATGATATATTTTGAGTTGGTGAGTGTGGAAGATTTGTCAACAACCCTTGA
TCTCACAAGAACCAAATTGCCTTTGTGTGTTTGGATTATAGCTCTCTTGGAACCTTTGTTGATGTATTTTACCTATGCTT
TTGCTTACCTTTTATGGTATTGGGGAATGCCTATCTTTGTTGTATGTTAAAACTTTGTGATCTTAGAATCCTTCTACCTT
TGTACTTGTTTTCTCTTGTAGATGAATGAAAACAAGCATTTGCCCAAAAAAAAAAAAAAAAGATTGCTCGGAGAAGTAGA
GGTGTTCCCCAATGTTTCAAAATCATTAAGAGTTAAAGACTACAAAAGGAAAGAACTAATACTGTATACTGTAAAAGATA
TGTGAAACTCTTAATTAAGTATAGATTCCCTATACAATATTAGTGAATAATTTTTATAAAATAAGGTTACCAGAACTGCC
TGCATTGGATTTAAATACCGGAGAATTTGAGACATACATAGTTACATACACATGATAGTAGTAAGATCAAAAACAAATCT
TAAGAGGTCAATAAGATTCGCTTATTTATTGAGTTTGACCCGACCCAATTAAGCCCGGCCCATTAAGCAGAGAAGAAGAA
GAAAGAGAGAGGGTCAACAAAAAGTCACAGTCGAACAAGATACTGAGAAAGAAACGAAATTTCACCTGGCACTGTCCTCG
CGTGTACTCTCACGCGCCGACGTAATACTCTGCCGTCGTCACCGACATTGTCTCTACGCCGTTGTCATTTGCTTATTACG
GCCAAGATTCTTCACTAAGTAAGTCAAAATCGTGGAATCCTTTCTCTGTACCGAGCTCGCTTTAAACCCTAACCCTCTCG
TCTCTGTACTTAGTAAGTTCTTCTAATTTCCGACGAAAGTCTTCTCCTTTTTGAGTCTCATCGTCATCTGAAAACGCTAT
TAGCTCTCTGGAAGAGAAAAAACAACGTTTTGTTAGAGTTTCTTTGTGCGATTGTGTTTTCTTAAGAGGAAAGGTTTCAA
CTTTCTTAGGATATTCAATTTCTGAGTCTTTTCTGCTACTTGTGGTTAGTCTTTGCTGCTAGGTAGATGTCTGTAGTCTT
GGTTTGTTGTTGATTTGCTTTAGGTCTGTCTTTGCTTATTGTTGTAATGTTTTGAGTTCTGGCCACATTTATTTCCTTAC
TGAACGGCTCTTCACATCTTGTTTCTTCCGCATTTTGATAGGACGAGGCAAATGAGAAGTTACAACTTGTTTCACGAAAG
CAATCCCACAATCAGTTTTAGTTTTGTTGGTGCAGAAACG
>AT5G43990.3 | chr5:17695523-17698522 FORWARD LENGTH=3000
CATTTTTCTATTACTCTGTTTCGCGCTAAAGTTTTTATTTACCGTTTTATGTTACCAATTCGACCTATACGATTAAAACT
CTTTAATAAGAGAACTAATTTTCTAATCATCTGAAAGTATTATATCAAAAGGAAAAATATAACAGTGATTTAATTAGTGT
ATACCTGATAATGGCTCTATGTTGGGAACACCATGAGAGTAGTAACTATAGCTAACGAAGCACTTCTGAAGGTAAACTTG
TCCCGAGTTCGACTCTCCACACTCACTCTTTGCTTTCTCAAATCCATCTTTCACACATTCCCCACAATCTGAATTTCCCA
AACTACCCTCACACTGTCCCAACACATACACCGACTCATACTGCCCCGCGTAAAAACCTCCTCCGCCACCACCACCACCG
GATGATCCAGTTTTCACGCCGTTCTCCGCCATACCAAACGCCGTCTCCCTTTTCCCGACAAACCCAGGATCGTTAGAATC
TTTTTTCCCACAGACACGGAACAACATCTCCGTACCGGAAGTTTGCCGGAATCCTGAACTCTCATACCGGATATAACATC
CAGCGAGGTGAACACGAGCCGCCACCACATTACCGTCATCTCTGCCGCCACCGCAGAGTTTAGAAACGAGTTTAGGGATT
TTGGAGACGCAATCGTAACACTGAGCGTTTTGGAGATCGCCACGGCACTGAAAAACACCGATCACGGCGGTGGTGTTATC
AGTTCCGGAGGTTACGGAAGCGAAAGAGCTTTGTGATGATTGAGAAACTAAAGAAGTGAATAAGTTTTTGAGATTCTGAG
AGAAAACACCAGTTGGGTCTGGAGATTTCTGATTTGCACAACCTTTAAAGATCAGATTTTTATAATCATCATCACCGGAG
ATTGCAAAGAATGGTAAAAAGAACCAGAAGATGAAGAATTGATAGGTGAGTTTCATAATTGAGAAAGACAGAGAGAGATT
TTTGTTTCTTGATGTTCAAAATCTTTTTACTAGTTTGTTTCTGTCTAATAAAGTTTGTGTTGTTTTTATGTGTCCGGAAA
AAAGAAAGTTTTCCGTTTTTTTTTTGTCTTTTGTTTTGAGGTTTAAAGACAAAAAAATGTAAATAAGAGCAGGTTTTGTA
GTATGAAACCATGAAAAATAAAGGAGTATACTTTTCTTTGGATCTTGCTTCAAGGGTAAGATAAAAAAGAAAGAAACTTT
GAGACGACAAGTGTTTATTATATAGATTTGGTTTAGGAGATTATGTAATACAGTATCAAAAAAAAATGATTACTGTTTCT
TCTTTTTTGTTGTTGAATTTAGTGAATAACCTTTAATGCCATTAAATCTGACTTTATTGTCTGAATTTGGATTTTGTTTT
AGGACATTGATGGAAAAACACCTTTTGTGTATATGTATTTTTTGTTTAAGGCACTAAGATATATTTTGATGAGTTTGATT
TAAATTGTAGGCTGATACGAGAAGGAAAATAAAATCTTAGACCTTGTTGTAAATGTGAATGATTGATTCGATTTTATTTT
GTGTCCAAAACAAAACAAAACATGATCGTTTTGAGTTTACATAATTTCAGAACATAATTGCGTAGTAACTGGAGTAAATA
ATAATAAACCTGTGTGTTTTTGTAAACTACAAAAGATATTATCACTATGATTATTTTGAGTTAATGATAAGCATGATTGT
TTTTGCAGGATTTTGGATTTCACATTCTATATGATATATTTTGAGTTGGTGAGTGTGGAAGATTTGTCAACAACCCTTGA
TCTCACAAGAACCAAATTGCCTTTGTGTGTTTGGATTATAGCTCTCTTGGAACCTTTGTTGATGTATTTTACCTATGCTT
TTGCTTACCTTTTATGGTATTGGGGAATGCCTATCTTTGTTGTATGTTAAAACTTTGTGATCTTAGAATCCTTCTACCTT
TGTACTTGTTTTCTCTTGTAGATGAATGAAAACAAGCATTTGCCCAAAAAAAAAAAAAAAAGATTGCTCGGAGAAGTAGA
GGTGTTCCCCAATGTTTCAAAATCATTAAGAGTTAAAGACTACAAAAGGAAAGAACTAATACTGTATACTGTAAAAGATA
TGTGAAACTCTTAATTAAGTATAGATTCCCTATACAATATTAGTGAATAATTTTTATAAAATAAGGTTACCAGAACTGCC
TGCATTGGATTTAAATACCGGAGAATTTGAGACATACATAGTTACATACACATGATAGTAGTAAGATCAAAAACAAATCT
TAAGAGGTCAATAAGATTCGCTTATTTATTGAGTTTGACCCGACCCAATTAAGCCCGGCCCATTAAGCAGAGAAGAAGAA
GAAAGAGAGAGGGTCAACAAAAAGTCACAGTCGAACAAGATACTGAGAAAGAAACGAAATTTCACCTGGCACTGTCCTCG
CGTGTACTCTCACGCGCCGACGTAATACTCTGCCGTCGTCACCGACATTGTCTCTACGCCGTTGTCATTTGCTTATTACG
GCCAAGATTCTTCACTAAGTAAGTCAAAATCGTGGAATCCTTTCTCTGTACCGAGCTCGCTTTAAACCCTAACCCTCTCG
TCTCTGTACTTAGTAAGTTCTTCTAATTTCCGACGAAAGTCTTCTCCTTTTTGAGTCTCATCGTCATCTGAAAACGCTAT
TAGCTCTCTGGAAGAGAAAAAACAACGTTTTGTTAGAGTTTCTTTGTGCGATTGTGTTTTCTTAAGAGGAAAGGTTTCAA
CTTTCTTAGGATATTCAATTTCTGAGTCTTTTCTGCTACTTGTGGTTAGTCTTTGCTGCTAGGTAGATGTCTGTAGTCTT
GGTTTGTTGTTGATTTGCTTTAGGTCTGTCTTTGCTTATTGTTGTAATGTTTTGAGTTCTGGCCACATTTATTTCCTTAC
TGAACGGCTCTTCACATCTTGTTTCTTCCGCATTTTGATAGGACGAGGCAAATGAGAAGTTACAACTTGTTTCACGAAAG
CAATCCCACAATCAGTTTTAGTTTTGTTGGTGCAGAAACG
>AT5G43990.5 | chr5:17695523-17698522 FORWARD LENGTH=3000
CATTTTTCTATTACTCTGTTTCGCGCTAAAGTTTTTATTTACCGTTTTATGTTACCAATTCGACCTATACGATTAAAACT
CTTTAATAAGAGAACTAATTTTCTAATCATCTGAAAGTATTATATCAAAAGGAAAAATATAACAGTGATTTAATTAGTGT
ATACCTGATAATGGCTCTATGTTGGGAACACCATGAGAGTAGTAACTATAGCTAACGAAGCACTTCTGAAGGTAAACTTG
TCCCGAGTTCGACTCTCCACACTCACTCTTTGCTTTCTCAAATCCATCTTTCACACATTCCCCACAATCTGAATTTCCCA
AACTACCCTCACACTGTCCCAACACATACACCGACTCATACTGCCCCGCGTAAAAACCTCCTCCGCCACCACCACCACCG
GATGATCCAGTTTTCACGCCGTTCTCCGCCATACCAAACGCCGTCTCCCTTTTCCCGACAAACCCAGGATCGTTAGAATC
TTTTTTCCCACAGACACGGAACAACATCTCCGTACCGGAAGTTTGCCGGAATCCTGAACTCTCATACCGGATATAACATC
CAGCGAGGTGAACACGAGCCGCCACCACATTACCGTCATCTCTGCCGCCACCGCAGAGTTTAGAAACGAGTTTAGGGATT
TTGGAGACGCAATCGTAACACTGAGCGTTTTGGAGATCGCCACGGCACTGAAAAACACCGATCACGGCGGTGGTGTTATC
AGTTCCGGAGGTTACGGAAGCGAAAGAGCTTTGTGATGATTGAGAAACTAAAGAAGTGAATAAGTTTTTGAGATTCTGAG
AGAAAACACCAGTTGGGTCTGGAGATTTCTGATTTGCACAACCTTTAAAGATCAGATTTTTATAATCATCATCACCGGAG
ATTGCAAAGAATGGTAAAAAGAACCAGAAGATGAAGAATTGATAGGTGAGTTTCATAATTGAGAAAGACAGAGAGAGATT
TTTGTTTCTTGATGTTCAAAATCTTTTTACTAGTTTGTTTCTGTCTAATAAAGTTTGTGTTGTTTTTATGTGTCCGGAAA
AAAGAAAGTTTTCCGTTTTTTTTTTGTCTTTTGTTTTGAGGTTTAAAGACAAAAAAATGTAAATAAGAGCAGGTTTTGTA
GTATGAAACCATGAAAAATAAAGGAGTATACTTTTCTTTGGATCTTGCTTCAAGGGTAAGATAAAAAAGAAAGAAACTTT
GAGACGACAAGTGTTTATTATATAGATTTGGTTTAGGAGATTATGTAATACAGTATCAAAAAAAAATGATTACTGTTTCT
TCTTTTTTGTTGTTGAATTTAGTGAATAACCTTTAATGCCATTAAATCTGACTTTATTGTCTGAATTTGGATTTTGTTTT
AGGACATTGATGGAAAAACACCTTTTGTGTATATGTATTTTTTGTTTAAGGCACTAAGATATATTTTGATGAGTTTGATT
TAAATTGTAGGCTGATACGAGAAGGAAAATAAAATCTTAGACCTTGTTGTAAATGTGAATGATTGATTCGATTTTATTTT
GTGTCCAAAACAAAACAAAACATGATCGTTTTGAGTTTACATAATTTCAGAACATAATTGCGTAGTAACTGGAGTAAATA
ATAATAAACCTGTGTGTTTTTGTAAACTACAAAAGATATTATCACTATGATTATTTTGAGTTAATGATAAGCATGATTGT
TTTTGCAGGATTTTGGATTTCACATTCTATATGATATATTTTGAGTTGGTGAGTGTGGAAGATTTGTCAACAACCCTTGA
TCTCACAAGAACCAAATTGCCTTTGTGTGTTTGGATTATAGCTCTCTTGGAACCTTTGTTGATGTATTTTACCTATGCTT
TTGCTTACCTTTTATGGTATTGGGGAATGCCTATCTTTGTTGTATGTTAAAACTTTGTGATCTTAGAATCCTTCTACCTT
TGTACTTGTTTTCTCTTGTAGATGAATGAAAACAAGCATTTGCCCAAAAAAAAAAAAAAAAGATTGCTCGGAGAAGTAGA
GGTGTTCCCCAATGTTTCAAAATCATTAAGAGTTAAAGACTACAAAAGGAAAGAACTAATACTGTATACTGTAAAAGATA
TGTGAAACTCTTAATTAAGTATAGATTCCCTATACAATATTAGTGAATAATTTTTATAAAATAAGGTTACCAGAACTGCC
TGCATTGGATTTAAATACCGGAGAATTTGAGACATACATAGTTACATACACATGATAGTAGTAAGATCAAAAACAAATCT
TAAGAGGTCAATAAGATTCGCTTATTTATTGAGTTTGACCCGACCCAATTAAGCCCGGCCCATTAAGCAGAGAAGAAGAA
GAAAGAGAGAGGGTCAACAAAAAGTCACAGTCGAACAAGATACTGAGAAAGAAACGAAATTTCACCTGGCACTGTCCTCG
CGTGTACTCTCACGCGCCGACGTAATACTCTGCCGTCGTCACCGACATTGTCTCTACGCCGTTGTCATTTGCTTATTACG
GCCAAGATTCTTCACTAAGTAAGTCAAAATCGTGGAATCCTTTCTCTGTACCGAGCTCGCTTTAAACCCTAACCCTCTCG
TCTCTGTACTTAGTAAGTTCTTCTAATTTCCGACGAAAGTCTTCTCCTTTTTGAGTCTCATCGTCATCTGAAAACGCTAT
TAGCTCTCTGGAAGAGAAAAAACAACGTTTTGTTAGAGTTTCTTTGTGCGATTGTGTTTTCTTAAGAGGAAAGGTTTCAA
CTTTCTTAGGATATTCAATTTCTGAGTCTTTTCTGCTACTTGTGGTTAGTCTTTGCTGCTAGGTAGATGTCTGTAGTCTT
GGTTTGTTGTTGATTTGCTTTAGGTCTGTCTTTGCTTATTGTTGTAATGTTTTGAGTTCTGGCCACATTTATTTCCTTAC
TGAACGGCTCTTCACATCTTGTTTCTTCCGCATTTTGATAGGACGAGGCAAATGAGAAGTTACAACTTGTTTCACGAAAG
CAATCCCACAATCAGTTTTAGTTTTGTTGGTGCAGAAACG
>AT5G43990.17 | chr5:17695523-17698522 FORWARD LENGTH=3000
CATTTTTCTATTACTCTGTTTCGCGCTAAAGTTTTTATTTACCGTTTTATGTTACCAATTCGACCTATACGATTAAAACT
CTTTAATAAGAGAACTAATTTTCTAATCATCTGAAAGTATTATATCAAAAGGAAAAATATAACAGTGATTTAATTAGTGT
ATACCTGATAATGGCTCTATGTTGGGAACACCATGAGAGTAGTAACTATAGCTAACGAAGCACTTCTGAAGGTAAACTTG
TCCCGAGTTCGACTCTCCACACTCACTCTTTGCTTTCTCAAATCCATCTTTCACACATTCCCCACAATCTGAATTTCCCA
AACTACCCTCACACTGTCCCAACACATACACCGACTCATACTGCCCCGCGTAAAAACCTCCTCCGCCACCACCACCACCG
GATGATCCAGTTTTCACGCCGTTCTCCGCCATACCAAACGCCGTCTCCCTTTTCCCGACAAACCCAGGATCGTTAGAATC
TTTTTTCCCACAGACACGGAACAACATCTCCGTACCGGAAGTTTGCCGGAATCCTGAACTCTCATACCGGATATAACATC
CAGCGAGGTGAACACGAGCCGCCACCACATTACCGTCATCTCTGCCGCCACCGCAGAGTTTAGAAACGAGTTTAGGGATT
TTGGAGACGCAATCGTAACACTGAGCGTTTTGGAGATCGCCACGGCACTGAAAAACACCGATCACGGCGGTGGTGTTATC
AGTTCCGGAGGTTACGGAAGCGAAAGAGCTTTGTGATGATTGAGAAACTAAAGAAGTGAATAAGTTTTTGAGATTCTGAG
AGAAAACACCAGTTGGGTCTGGAGATTTCTGATTTGCACAACCTTTAAAGATCAGATTTTTATAATCATCATCACCGGAG
ATTGCAAAGAATGGTAAAAAGAACCAGAAGATGAAGAATTGATAGGTGAGTTTCATAATTGAGAAAGACAGAGAGAGATT
TTTGTTTCTTGATGTTCAAAATCTTTTTACTAGTTTGTTTCTGTCTAATAAAGTTTGTGTTGTTTTTATGTGTCCGGAAA
AAAGAAAGTTTTCCGTTTTTTTTTTGTCTTTTGTTTTGAGGTTTAAAGACAAAAAAATGTAAATAAGAGCAGGTTTTGTA
GTATGAAACCATGAAAAATAAAGGAGTATACTTTTCTTTGGATCTTGCTTCAAGGGTAAGATAAAAAAGAAAGAAACTTT
GAGACGACAAGTGTTTATTATATAGATTTGGTTTAGGAGATTATGTAATACAGTATCAAAAAAAAATGATTACTGTTTCT
TCTTTTTTGTTGTTGAATTTAGTGAATAACCTTTAATGCCATTAAATCTGACTTTATTGTCTGAATTTGGATTTTGTTTT
AGGACATTGATGGAAAAACACCTTTTGTGTATATGTATTTTTTGTTTAAGGCACTAAGATATATTTTGATGAGTTTGATT
TAAATTGTAGGCTGATACGAGAAGGAAAATAAAATCTTAGACCTTGTTGTAAATGTGAATGATTGATTCGATTTTATTTT
GTGTCCAAAACAAAACAAAACATGATCGTTTTGAGTTTACATAATTTCAGAACATAATTGCGTAGTAACTGGAGTAAATA
ATAATAAACCTGTGTGTTTTTGTAAACTACAAAAGATATTATCACTATGATTATTTTGAGTTAATGATAAGCATGATTGT
TTTTGCAGGATTTTGGATTTCACATTCTATATGATATATTTTGAGTTGGTGAGTGTGGAAGATTTGTCAACAACCCTTGA
TCTCACAAGAACCAAATTGCCTTTGTGTGTTTGGATTATAGCTCTCTTGGAACCTTTGTTGATGTATTTTACCTATGCTT
TTGCTTACCTTTTATGGTATTGGGGAATGCCTATCTTTGTTGTATGTTAAAACTTTGTGATCTTAGAATCCTTCTACCTT
TGTACTTGTTTTCTCTTGTAGATGAATGAAAACAAGCATTTGCCCAAAAAAAAAAAAAAAAGATTGCTCGGAGAAGTAGA
GGTGTTCCCCAATGTTTCAAAATCATTAAGAGTTAAAGACTACAAAAGGAAAGAACTAATACTGTATACTGTAAAAGATA
TGTGAAACTCTTAATTAAGTATAGATTCCCTATACAATATTAGTGAATAATTTTTATAAAATAAGGTTACCAGAACTGCC
TGCATTGGATTTAAATACCGGAGAATTTGAGACATACATAGTTACATACACATGATAGTAGTAAGATCAAAAACAAATCT
TAAGAGGTCAATAAGATTCGCTTATTTATTGAGTTTGACCCGACCCAATTAAGCCCGGCCCATTAAGCAGAGAAGAAGAA
GAAAGAGAGAGGGTCAACAAAAAGTCACAGTCGAACAAGATACTGAGAAAGAAACGAAATTTCACCTGGCACTGTCCTCG
CGTGTACTCTCACGCGCCGACGTAATACTCTGCCGTCGTCACCGACATTGTCTCTACGCCGTTGTCATTTGCTTATTACG
GCCAAGATTCTTCACTAAGTAAGTCAAAATCGTGGAATCCTTTCTCTGTACCGAGCTCGCTTTAAACCCTAACCCTCTCG
TCTCTGTACTTAGTAAGTTCTTCTAATTTCCGACGAAAGTCTTCTCCTTTTTGAGTCTCATCGTCATCTGAAAACGCTAT
TAGCTCTCTGGAAGAGAAAAAACAACGTTTTGTTAGAGTTTCTTTGTGCGATTGTGTTTTCTTAAGAGGAAAGGTTTCAA
CTTTCTTAGGATATTCAATTTCTGAGTCTTTTCTGCTACTTGTGGTTAGTCTTTGCTGCTAGGTAGATGTCTGTAGTCTT
GGTTTGTTGTTGATTTGCTTTAGGTCTGTCTTTGCTTATTGTTGTAATGTTTTGAGTTCTGGCCACATTTATTTCCTTAC
TGAACGGCTCTTCACATCTTGTTTCTTCCGCATTTTGATAGGACGAGGCAAATGAGAAGTTACAACTTGTTTCACGAAAG
CAATCCCACAATCAGTTTTAGTTTTGTTGGTGCAGAAACG
>AT5G43990.4 | chr5:17695523-17698522 FORWARD LENGTH=3000
CATTTTTCTATTACTCTGTTTCGCGCTAAAGTTTTTATTTACCGTTTTATGTTACCAATTCGACCTATACGATTAAAACT
CTTTAATAAGAGAACTAATTTTCTAATCATCTGAAAGTATTATATCAAAAGGAAAAATATAACAGTGATTTAATTAGTGT
ATACCTGATAATGGCTCTATGTTGGGAACACCATGAGAGTAGTAACTATAGCTAACGAAGCACTTCTGAAGGTAAACTTG
TCCCGAGTTCGACTCTCCACACTCACTCTTTGCTTTCTCAAATCCATCTTTCACACATTCCCCACAATCTGAATTTCCCA
AACTACCCTCACACTGTCCCAACACATACACCGACTCATACTGCCCCGCGTAAAAACCTCCTCCGCCACCACCACCACCG
GATGATCCAGTTTTCACGCCGTTCTCCGCCATACCAAACGCCGTCTCCCTTTTCCCGACAAACCCAGGATCGTTAGAATC
TTTTTTCCCACAGACACGGAACAACATCTCCGTACCGGAAGTTTGCCGGAATCCTGAACTCTCATACCGGATATAACATC
CAGCGAGGTGAACACGAGCCGCCACCACATTACCGTCATCTCTGCCGCCACCGCAGAGTTTAGAAACGAGTTTAGGGATT
TTGGAGACGCAATCGTAACACTGAGCGTTTTGGAGATCGCCACGGCACTGAAAAACACCGATCACGGCGGTGGTGTTATC
AGTTCCGGAGGTTACGGAAGCGAAAGAGCTTTGTGATGATTGAGAAACTAAAGAAGTGAATAAGTTTTTGAGATTCTGAG
AGAAAACACCAGTTGGGTCTGGAGATTTCTGATTTGCACAACCTTTAAAGATCAGATTTTTATAATCATCATCACCGGAG
ATTGCAAAGAATGGTAAAAAGAACCAGAAGATGAAGAATTGATAGGTGAGTTTCATAATTGAGAAAGACAGAGAGAGATT
TTTGTTTCTTGATGTTCAAAATCTTTTTACTAGTTTGTTTCTGTCTAATAAAGTTTGTGTTGTTTTTATGTGTCCGGAAA
AAAGAAAGTTTTCCGTTTTTTTTTTGTCTTTTGTTTTGAGGTTTAAAGACAAAAAAATGTAAATAAGAGCAGGTTTTGTA
GTATGAAACCATGAAAAATAAAGGAGTATACTTTTCTTTGGATCTTGCTTCAAGGGTAAGATAAAAAAGAAAGAAACTTT
GAGACGACAAGTGTTTATTATATAGATTTGGTTTAGGAGATTATGTAATACAGTATCAAAAAAAAATGATTACTGTTTCT
TCTTTTTTGTTGTTGAATTTAGTGAATAACCTTTAATGCCATTAAATCTGACTTTATTGTCTGAATTTGGATTTTGTTTT
AGGACATTGATGGAAAAACACCTTTTGTGTATATGTATTTTTTGTTTAAGGCACTAAGATATATTTTGATGAGTTTGATT
TAAATTGTAGGCTGATACGAGAAGGAAAATAAAATCTTAGACCTTGTTGTAAATGTGAATGATTGATTCGATTTTATTTT
GTGTCCAAAACAAAACAAAACATGATCGTTTTGAGTTTACATAATTTCAGAACATAATTGCGTAGTAACTGGAGTAAATA
ATAATAAACCTGTGTGTTTTTGTAAACTACAAAAGATATTATCACTATGATTATTTTGAGTTAATGATAAGCATGATTGT
TTTTGCAGGATTTTGGATTTCACATTCTATATGATATATTTTGAGTTGGTGAGTGTGGAAGATTTGTCAACAACCCTTGA
TCTCACAAGAACCAAATTGCCTTTGTGTGTTTGGATTATAGCTCTCTTGGAACCTTTGTTGATGTATTTTACCTATGCTT
TTGCTTACCTTTTATGGTATTGGGGAATGCCTATCTTTGTTGTATGTTAAAACTTTGTGATCTTAGAATCCTTCTACCTT
TGTACTTGTTTTCTCTTGTAGATGAATGAAAACAAGCATTTGCCCAAAAAAAAAAAAAAAAGATTGCTCGGAGAAGTAGA
GGTGTTCCCCAATGTTTCAAAATCATTAAGAGTTAAAGACTACAAAAGGAAAGAACTAATACTGTATACTGTAAAAGATA
TGTGAAACTCTTAATTAAGTATAGATTCCCTATACAATATTAGTGAATAATTTTTATAAAATAAGGTTACCAGAACTGCC
TGCATTGGATTTAAATACCGGAGAATTTGAGACATACATAGTTACATACACATGATAGTAGTAAGATCAAAAACAAATCT
TAAGAGGTCAATAAGATTCGCTTATTTATTGAGTTTGACCCGACCCAATTAAGCCCGGCCCATTAAGCAGAGAAGAAGAA
GAAAGAGAGAGGGTCAACAAAAAGTCACAGTCGAACAAGATACTGAGAAAGAAACGAAATTTCACCTGGCACTGTCCTCG
CGTGTACTCTCACGCGCCGACGTAATACTCTGCCGTCGTCACCGACATTGTCTCTACGCCGTTGTCATTTGCTTATTACG
GCCAAGATTCTTCACTAAGTAAGTCAAAATCGTGGAATCCTTTCTCTGTACCGAGCTCGCTTTAAACCCTAACCCTCTCG
TCTCTGTACTTAGTAAGTTCTTCTAATTTCCGACGAAAGTCTTCTCCTTTTTGAGTCTCATCGTCATCTGAAAACGCTAT
TAGCTCTCTGGAAGAGAAAAAACAACGTTTTGTTAGAGTTTCTTTGTGCGATTGTGTTTTCTTAAGAGGAAAGGTTTCAA
CTTTCTTAGGATATTCAATTTCTGAGTCTTTTCTGCTACTTGTGGTTAGTCTTTGCTGCTAGGTAGATGTCTGTAGTCTT
GGTTTGTTGTTGATTTGCTTTAGGTCTGTCTTTGCTTATTGTTGTAATGTTTTGAGTTCTGGCCACATTTATTTCCTTAC
TGAACGGCTCTTCACATCTTGTTTCTTCCGCATTTTGATAGGACGAGGCAAATGAGAAGTTACAACTTGTTTCACGAAAG
CAATCCCACAATCAGTTTTAGTTTTGTTGGTGCAGAAACG
>AT5G43990.16 | chr5:17695523-17698522 FORWARD LENGTH=3000
CATTTTTCTATTACTCTGTTTCGCGCTAAAGTTTTTATTTACCGTTTTATGTTACCAATTCGACCTATACGATTAAAACT
CTTTAATAAGAGAACTAATTTTCTAATCATCTGAAAGTATTATATCAAAAGGAAAAATATAACAGTGATTTAATTAGTGT
ATACCTGATAATGGCTCTATGTTGGGAACACCATGAGAGTAGTAACTATAGCTAACGAAGCACTTCTGAAGGTAAACTTG
TCCCGAGTTCGACTCTCCACACTCACTCTTTGCTTTCTCAAATCCATCTTTCACACATTCCCCACAATCTGAATTTCCCA
AACTACCCTCACACTGTCCCAACACATACACCGACTCATACTGCCCCGCGTAAAAACCTCCTCCGCCACCACCACCACCG
GATGATCCAGTTTTCACGCCGTTCTCCGCCATACCAAACGCCGTCTCCCTTTTCCCGACAAACCCAGGATCGTTAGAATC
TTTTTTCCCACAGACACGGAACAACATCTCCGTACCGGAAGTTTGCCGGAATCCTGAACTCTCATACCGGATATAACATC
CAGCGAGGTGAACACGAGCCGCCACCACATTACCGTCATCTCTGCCGCCACCGCAGAGTTTAGAAACGAGTTTAGGGATT
TTGGAGACGCAATCGTAACACTGAGCGTTTTGGAGATCGCCACGGCACTGAAAAACACCGATCACGGCGGTGGTGTTATC
AGTTCCGGAGGTTACGGAAGCGAAAGAGCTTTGTGATGATTGAGAAACTAAAGAAGTGAATAAGTTTTTGAGATTCTGAG
AGAAAACACCAGTTGGGTCTGGAGATTTCTGATTTGCACAACCTTTAAAGATCAGATTTTTATAATCATCATCACCGGAG
ATTGCAAAGAATGGTAAAAAGAACCAGAAGATGAAGAATTGATAGGTGAGTTTCATAATTGAGAAAGACAGAGAGAGATT
TTTGTTTCTTGATGTTCAAAATCTTTTTACTAGTTTGTTTCTGTCTAATAAAGTTTGTGTTGTTTTTATGTGTCCGGAAA
AAAGAAAGTTTTCCGTTTTTTTTTTGTCTTTTGTTTTGAGGTTTAAAGACAAAAAAATGTAAATAAGAGCAGGTTTTGTA
GTATGAAACCATGAAAAATAAAGGAGTATACTTTTCTTTGGATCTTGCTTCAAGGGTAAGATAAAAAAGAAAGAAACTTT
GAGACGACAAGTGTTTATTATATAGATTTGGTTTAGGAGATTATGTAATACAGTATCAAAAAAAAATGATTACTGTTTCT
TCTTTTTTGTTGTTGAATTTAGTGAATAACCTTTAATGCCATTAAATCTGACTTTATTGTCTGAATTTGGATTTTGTTTT
AGGACATTGATGGAAAAACACCTTTTGTGTATATGTATTTTTTGTTTAAGGCACTAAGATATATTTTGATGAGTTTGATT
TAAATTGTAGGCTGATACGAGAAGGAAAATAAAATCTTAGACCTTGTTGTAAATGTGAATGATTGATTCGATTTTATTTT
GTGTCCAAAACAAAACAAAACATGATCGTTTTGAGTTTACATAATTTCAGAACATAATTGCGTAGTAACTGGAGTAAATA
ATAATAAACCTGTGTGTTTTTGTAAACTACAAAAGATATTATCACTATGATTATTTTGAGTTAATGATAAGCATGATTGT
TTTTGCAGGATTTTGGATTTCACATTCTATATGATATATTTTGAGTTGGTGAGTGTGGAAGATTTGTCAACAACCCTTGA
TCTCACAAGAACCAAATTGCCTTTGTGTGTTTGGATTATAGCTCTCTTGGAACCTTTGTTGATGTATTTTACCTATGCTT
TTGCTTACCTTTTATGGTATTGGGGAATGCCTATCTTTGTTGTATGTTAAAACTTTGTGATCTTAGAATCCTTCTACCTT
TGTACTTGTTTTCTCTTGTAGATGAATGAAAACAAGCATTTGCCCAAAAAAAAAAAAAAAAGATTGCTCGGAGAAGTAGA
GGTGTTCCCCAATGTTTCAAAATCATTAAGAGTTAAAGACTACAAAAGGAAAGAACTAATACTGTATACTGTAAAAGATA
TGTGAAACTCTTAATTAAGTATAGATTCCCTATACAATATTAGTGAATAATTTTTATAAAATAAGGTTACCAGAACTGCC
TGCATTGGATTTAAATACCGGAGAATTTGAGACATACATAGTTACATACACATGATAGTAGTAAGATCAAAAACAAATCT
TAAGAGGTCAATAAGATTCGCTTATTTATTGAGTTTGACCCGACCCAATTAAGCCCGGCCCATTAAGCAGAGAAGAAGAA
GAAAGAGAGAGGGTCAACAAAAAGTCACAGTCGAACAAGATACTGAGAAAGAAACGAAATTTCACCTGGCACTGTCCTCG
CGTGTACTCTCACGCGCCGACGTAATACTCTGCCGTCGTCACCGACATTGTCTCTACGCCGTTGTCATTTGCTTATTACG
GCCAAGATTCTTCACTAAGTAAGTCAAAATCGTGGAATCCTTTCTCTGTACCGAGCTCGCTTTAAACCCTAACCCTCTCG
TCTCTGTACTTAGTAAGTTCTTCTAATTTCCGACGAAAGTCTTCTCCTTTTTGAGTCTCATCGTCATCTGAAAACGCTAT
TAGCTCTCTGGAAGAGAAAAAACAACGTTTTGTTAGAGTTTCTTTGTGCGATTGTGTTTTCTTAAGAGGAAAGGTTTCAA
CTTTCTTAGGATATTCAATTTCTGAGTCTTTTCTGCTACTTGTGGTTAGTCTTTGCTGCTAGGTAGATGTCTGTAGTCTT
GGTTTGTTGTTGATTTGCTTTAGGTCTGTCTTTGCTTATTGTTGTAATGTTTTGAGTTCTGGCCACATTTATTTCCTTAC
TGAACGGCTCTTCACATCTTGTTTCTTCCGCATTTTGATAGGACGAGGCAAATGAGAAGTTACAACTTGTTTCACGAAAG
CAATCCCACAATCAGTTTTAGTTTTGTTGGTGCAGAAACG
>AT5G43990.11 | chr5:17695523-17698522 FORWARD LENGTH=3000
CATTTTTCTATTACTCTGTTTCGCGCTAAAGTTTTTATTTACCGTTTTATGTTACCAATTCGACCTATACGATTAAAACT
CTTTAATAAGAGAACTAATTTTCTAATCATCTGAAAGTATTATATCAAAAGGAAAAATATAACAGTGATTTAATTAGTGT
ATACCTGATAATGGCTCTATGTTGGGAACACCATGAGAGTAGTAACTATAGCTAACGAAGCACTTCTGAAGGTAAACTTG
TCCCGAGTTCGACTCTCCACACTCACTCTTTGCTTTCTCAAATCCATCTTTCACACATTCCCCACAATCTGAATTTCCCA
AACTACCCTCACACTGTCCCAACACATACACCGACTCATACTGCCCCGCGTAAAAACCTCCTCCGCCACCACCACCACCG
GATGATCCAGTTTTCACGCCGTTCTCCGCCATACCAAACGCCGTCTCCCTTTTCCCGACAAACCCAGGATCGTTAGAATC
TTTTTTCCCACAGACACGGAACAACATCTCCGTACCGGAAGTTTGCCGGAATCCTGAACTCTCATACCGGATATAACATC
CAGCGAGGTGAACACGAGCCGCCACCACATTACCGTCATCTCTGCCGCCACCGCAGAGTTTAGAAACGAGTTTAGGGATT
TTGGAGACGCAATCGTAACACTGAGCGTTTTGGAGATCGCCACGGCACTGAAAAACACCGATCACGGCGGTGGTGTTATC
AGTTCCGGAGGTTACGGAAGCGAAAGAGCTTTGTGATGATTGAGAAACTAAAGAAGTGAATAAGTTTTTGAGATTCTGAG
AGAAAACACCAGTTGGGTCTGGAGATTTCTGATTTGCACAACCTTTAAAGATCAGATTTTTATAATCATCATCACCGGAG
ATTGCAAAGAATGGTAAAAAGAACCAGAAGATGAAGAATTGATAGGTGAGTTTCATAATTGAGAAAGACAGAGAGAGATT
TTTGTTTCTTGATGTTCAAAATCTTTTTACTAGTTTGTTTCTGTCTAATAAAGTTTGTGTTGTTTTTATGTGTCCGGAAA
AAAGAAAGTTTTCCGTTTTTTTTTTGTCTTTTGTTTTGAGGTTTAAAGACAAAAAAATGTAAATAAGAGCAGGTTTTGTA
GTATGAAACCATGAAAAATAAAGGAGTATACTTTTCTTTGGATCTTGCTTCAAGGGTAAGATAAAAAAGAAAGAAACTTT
GAGACGACAAGTGTTTATTATATAGATTTGGTTTAGGAGATTATGTAATACAGTATCAAAAAAAAATGATTACTGTTTCT
TCTTTTTTGTTGTTGAATTTAGTGAATAACCTTTAATGCCATTAAATCTGACTTTATTGTCTGAATTTGGATTTTGTTTT
AGGACATTGATGGAAAAACACCTTTTGTGTATATGTATTTTTTGTTTAAGGCACTAAGATATATTTTGATGAGTTTGATT
TAAATTGTAGGCTGATACGAGAAGGAAAATAAAATCTTAGACCTTGTTGTAAATGTGAATGATTGATTCGATTTTATTTT
GTGTCCAAAACAAAACAAAACATGATCGTTTTGAGTTTACATAATTTCAGAACATAATTGCGTAGTAACTGGAGTAAATA
ATAATAAACCTGTGTGTTTTTGTAAACTACAAAAGATATTATCACTATGATTATTTTGAGTTAATGATAAGCATGATTGT
TTTTGCAGGATTTTGGATTTCACATTCTATATGATATATTTTGAGTTGGTGAGTGTGGAAGATTTGTCAACAACCCTTGA
TCTCACAAGAACCAAATTGCCTTTGTGTGTTTGGATTATAGCTCTCTTGGAACCTTTGTTGATGTATTTTACCTATGCTT
TTGCTTACCTTTTATGGTATTGGGGAATGCCTATCTTTGTTGTATGTTAAAACTTTGTGATCTTAGAATCCTTCTACCTT
TGTACTTGTTTTCTCTTGTAGATGAATGAAAACAAGCATTTGCCCAAAAAAAAAAAAAAAAGATTGCTCGGAGAAGTAGA
GGTGTTCCCCAATGTTTCAAAATCATTAAGAGTTAAAGACTACAAAAGGAAAGAACTAATACTGTATACTGTAAAAGATA
TGTGAAACTCTTAATTAAGTATAGATTCCCTATACAATATTAGTGAATAATTTTTATAAAATAAGGTTACCAGAACTGCC
TGCATTGGATTTAAATACCGGAGAATTTGAGACATACATAGTTACATACACATGATAGTAGTAAGATCAAAAACAAATCT
TAAGAGGTCAATAAGATTCGCTTATTTATTGAGTTTGACCCGACCCAATTAAGCCCGGCCCATTAAGCAGAGAAGAAGAA
GAAAGAGAGAGGGTCAACAAAAAGTCACAGTCGAACAAGATACTGAGAAAGAAACGAAATTTCACCTGGCACTGTCCTCG
CGTGTACTCTCACGCGCCGACGTAATACTCTGCCGTCGTCACCGACATTGTCTCTACGCCGTTGTCATTTGCTTATTACG
GCCAAGATTCTTCACTAAGTAAGTCAAAATCGTGGAATCCTTTCTCTGTACCGAGCTCGCTTTAAACCCTAACCCTCTCG
TCTCTGTACTTAGTAAGTTCTTCTAATTTCCGACGAAAGTCTTCTCCTTTTTGAGTCTCATCGTCATCTGAAAACGCTAT
TAGCTCTCTGGAAGAGAAAAAACAACGTTTTGTTAGAGTTTCTTTGTGCGATTGTGTTTTCTTAAGAGGAAAGGTTTCAA
CTTTCTTAGGATATTCAATTTCTGAGTCTTTTCTGCTACTTGTGGTTAGTCTTTGCTGCTAGGTAGATGTCTGTAGTCTT
GGTTTGTTGTTGATTTGCTTTAGGTCTGTCTTTGCTTATTGTTGTAATGTTTTGAGTTCTGGCCACATTTATTTCCTTAC
TGAACGGCTCTTCACATCTTGTTTCTTCCGCATTTTGATAGGACGAGGCAAATGAGAAGTTACAACTTGTTTCACGAAAG
CAATCCCACAATCAGTTTTAGTTTTGTTGGTGCAGAAACG
>AT5G43990.1 | chr5:17695523-17698522 FORWARD LENGTH=3000
CATTTTTCTATTACTCTGTTTCGCGCTAAAGTTTTTATTTACCGTTTTATGTTACCAATTCGACCTATACGATTAAAACT
CTTTAATAAGAGAACTAATTTTCTAATCATCTGAAAGTATTATATCAAAAGGAAAAATATAACAGTGATTTAATTAGTGT
ATACCTGATAATGGCTCTATGTTGGGAACACCATGAGAGTAGTAACTATAGCTAACGAAGCACTTCTGAAGGTAAACTTG
TCCCGAGTTCGACTCTCCACACTCACTCTTTGCTTTCTCAAATCCATCTTTCACACATTCCCCACAATCTGAATTTCCCA
AACTACCCTCACACTGTCCCAACACATACACCGACTCATACTGCCCCGCGTAAAAACCTCCTCCGCCACCACCACCACCG
GATGATCCAGTTTTCACGCCGTTCTCCGCCATACCAAACGCCGTCTCCCTTTTCCCGACAAACCCAGGATCGTTAGAATC
TTTTTTCCCACAGACACGGAACAACATCTCCGTACCGGAAGTTTGCCGGAATCCTGAACTCTCATACCGGATATAACATC
CAGCGAGGTGAACACGAGCCGCCACCACATTACCGTCATCTCTGCCGCCACCGCAGAGTTTAGAAACGAGTTTAGGGATT
TTGGAGACGCAATCGTAACACTGAGCGTTTTGGAGATCGCCACGGCACTGAAAAACACCGATCACGGCGGTGGTGTTATC
AGTTCCGGAGGTTACGGAAGCGAAAGAGCTTTGTGATGATTGAGAAACTAAAGAAGTGAATAAGTTTTTGAGATTCTGAG
AGAAAACACCAGTTGGGTCTGGAGATTTCTGATTTGCACAACCTTTAAAGATCAGATTTTTATAATCATCATCACCGGAG
ATTGCAAAGAATGGTAAAAAGAACCAGAAGATGAAGAATTGATAGGTGAGTTTCATAATTGAGAAAGACAGAGAGAGATT
TTTGTTTCTTGATGTTCAAAATCTTTTTACTAGTTTGTTTCTGTCTAATAAAGTTTGTGTTGTTTTTATGTGTCCGGAAA
AAAGAAAGTTTTCCGTTTTTTTTTTGTCTTTTGTTTTGAGGTTTAAAGACAAAAAAATGTAAATAAGAGCAGGTTTTGTA
GTATGAAACCATGAAAAATAAAGGAGTATACTTTTCTTTGGATCTTGCTTCAAGGGTAAGATAAAAAAGAAAGAAACTTT
GAGACGACAAGTGTTTATTATATAGATTTGGTTTAGGAGATTATGTAATACAGTATCAAAAAAAAATGATTACTGTTTCT
TCTTTTTTGTTGTTGAATTTAGTGAATAACCTTTAATGCCATTAAATCTGACTTTATTGTCTGAATTTGGATTTTGTTTT
AGGACATTGATGGAAAAACACCTTTTGTGTATATGTATTTTTTGTTTAAGGCACTAAGATATATTTTGATGAGTTTGATT
TAAATTGTAGGCTGATACGAGAAGGAAAATAAAATCTTAGACCTTGTTGTAAATGTGAATGATTGATTCGATTTTATTTT
GTGTCCAAAACAAAACAAAACATGATCGTTTTGAGTTTACATAATTTCAGAACATAATTGCGTAGTAACTGGAGTAAATA
ATAATAAACCTGTGTGTTTTTGTAAACTACAAAAGATATTATCACTATGATTATTTTGAGTTAATGATAAGCATGATTGT
TTTTGCAGGATTTTGGATTTCACATTCTATATGATATATTTTGAGTTGGTGAGTGTGGAAGATTTGTCAACAACCCTTGA
TCTCACAAGAACCAAATTGCCTTTGTGTGTTTGGATTATAGCTCTCTTGGAACCTTTGTTGATGTATTTTACCTATGCTT
TTGCTTACCTTTTATGGTATTGGGGAATGCCTATCTTTGTTGTATGTTAAAACTTTGTGATCTTAGAATCCTTCTACCTT
TGTACTTGTTTTCTCTTGTAGATGAATGAAAACAAGCATTTGCCCAAAAAAAAAAAAAAAAGATTGCTCGGAGAAGTAGA
GGTGTTCCCCAATGTTTCAAAATCATTAAGAGTTAAAGACTACAAAAGGAAAGAACTAATACTGTATACTGTAAAAGATA
TGTGAAACTCTTAATTAAGTATAGATTCCCTATACAATATTAGTGAATAATTTTTATAAAATAAGGTTACCAGAACTGCC
TGCATTGGATTTAAATACCGGAGAATTTGAGACATACATAGTTACATACACATGATAGTAGTAAGATCAAAAACAAATCT
TAAGAGGTCAATAAGATTCGCTTATTTATTGAGTTTGACCCGACCCAATTAAGCCCGGCCCATTAAGCAGAGAAGAAGAA
GAAAGAGAGAGGGTCAACAAAAAGTCACAGTCGAACAAGATACTGAGAAAGAAACGAAATTTCACCTGGCACTGTCCTCG
CGTGTACTCTCACGCGCCGACGTAATACTCTGCCGTCGTCACCGACATTGTCTCTACGCCGTTGTCATTTGCTTATTACG
GCCAAGATTCTTCACTAAGTAAGTCAAAATCGTGGAATCCTTTCTCTGTACCGAGCTCGCTTTAAACCCTAACCCTCTCG
TCTCTGTACTTAGTAAGTTCTTCTAATTTCCGACGAAAGTCTTCTCCTTTTTGAGTCTCATCGTCATCTGAAAACGCTAT
TAGCTCTCTGGAAGAGAAAAAACAACGTTTTGTTAGAGTTTCTTTGTGCGATTGTGTTTTCTTAAGAGGAAAGGTTTCAA
CTTTCTTAGGATATTCAATTTCTGAGTCTTTTCTGCTACTTGTGGTTAGTCTTTGCTGCTAGGTAGATGTCTGTAGTCTT
GGTTTGTTGTTGATTTGCTTTAGGTCTGTCTTTGCTTATTGTTGTAATGTTTTGAGTTCTGGCCACATTTATTTCCTTAC
TGAACGGCTCTTCACATCTTGTTTCTTCCGCATTTTGATAGGACGAGGCAAATGAGAAGTTACAACTTGTTTCACGAAAG
CAATCCCACAATCAGTTTTAGTTTTGTTGGTGCAGAAACG
>AT5G43990.7 | chr5:17695928-17698927 FORWARD LENGTH=3000
TCCAGTTTTCACGCCGTTCTCCGCCATACCAAACGCCGTCTCCCTTTTCCCGACAAACCCAGGATCGTTAGAATCTTTTT
TCCCACAGACACGGAACAACATCTCCGTACCGGAAGTTTGCCGGAATCCTGAACTCTCATACCGGATATAACATCCAGCG
AGGTGAACACGAGCCGCCACCACATTACCGTCATCTCTGCCGCCACCGCAGAGTTTAGAAACGAGTTTAGGGATTTTGGA
GACGCAATCGTAACACTGAGCGTTTTGGAGATCGCCACGGCACTGAAAAACACCGATCACGGCGGTGGTGTTATCAGTTC
CGGAGGTTACGGAAGCGAAAGAGCTTTGTGATGATTGAGAAACTAAAGAAGTGAATAAGTTTTTGAGATTCTGAGAGAAA
ACACCAGTTGGGTCTGGAGATTTCTGATTTGCACAACCTTTAAAGATCAGATTTTTATAATCATCATCACCGGAGATTGC
AAAGAATGGTAAAAAGAACCAGAAGATGAAGAATTGATAGGTGAGTTTCATAATTGAGAAAGACAGAGAGAGATTTTTGT
TTCTTGATGTTCAAAATCTTTTTACTAGTTTGTTTCTGTCTAATAAAGTTTGTGTTGTTTTTATGTGTCCGGAAAAAAGA
AAGTTTTCCGTTTTTTTTTTGTCTTTTGTTTTGAGGTTTAAAGACAAAAAAATGTAAATAAGAGCAGGTTTTGTAGTATG
AAACCATGAAAAATAAAGGAGTATACTTTTCTTTGGATCTTGCTTCAAGGGTAAGATAAAAAAGAAAGAAACTTTGAGAC
GACAAGTGTTTATTATATAGATTTGGTTTAGGAGATTATGTAATACAGTATCAAAAAAAAATGATTACTGTTTCTTCTTT
TTTGTTGTTGAATTTAGTGAATAACCTTTAATGCCATTAAATCTGACTTTATTGTCTGAATTTGGATTTTGTTTTAGGAC
ATTGATGGAAAAACACCTTTTGTGTATATGTATTTTTTGTTTAAGGCACTAAGATATATTTTGATGAGTTTGATTTAAAT
TGTAGGCTGATACGAGAAGGAAAATAAAATCTTAGACCTTGTTGTAAATGTGAATGATTGATTCGATTTTATTTTGTGTC
CAAAACAAAACAAAACATGATCGTTTTGAGTTTACATAATTTCAGAACATAATTGCGTAGTAACTGGAGTAAATAATAAT
AAACCTGTGTGTTTTTGTAAACTACAAAAGATATTATCACTATGATTATTTTGAGTTAATGATAAGCATGATTGTTTTTG
CAGGATTTTGGATTTCACATTCTATATGATATATTTTGAGTTGGTGAGTGTGGAAGATTTGTCAACAACCCTTGATCTCA
CAAGAACCAAATTGCCTTTGTGTGTTTGGATTATAGCTCTCTTGGAACCTTTGTTGATGTATTTTACCTATGCTTTTGCT
TACCTTTTATGGTATTGGGGAATGCCTATCTTTGTTGTATGTTAAAACTTTGTGATCTTAGAATCCTTCTACCTTTGTAC
TTGTTTTCTCTTGTAGATGAATGAAAACAAGCATTTGCCCAAAAAAAAAAAAAAAAGATTGCTCGGAGAAGTAGAGGTGT
TCCCCAATGTTTCAAAATCATTAAGAGTTAAAGACTACAAAAGGAAAGAACTAATACTGTATACTGTAAAAGATATGTGA
AACTCTTAATTAAGTATAGATTCCCTATACAATATTAGTGAATAATTTTTATAAAATAAGGTTACCAGAACTGCCTGCAT
TGGATTTAAATACCGGAGAATTTGAGACATACATAGTTACATACACATGATAGTAGTAAGATCAAAAACAAATCTTAAGA
GGTCAATAAGATTCGCTTATTTATTGAGTTTGACCCGACCCAATTAAGCCCGGCCCATTAAGCAGAGAAGAAGAAGAAAG
AGAGAGGGTCAACAAAAAGTCACAGTCGAACAAGATACTGAGAAAGAAACGAAATTTCACCTGGCACTGTCCTCGCGTGT
ACTCTCACGCGCCGACGTAATACTCTGCCGTCGTCACCGACATTGTCTCTACGCCGTTGTCATTTGCTTATTACGGCCAA
GATTCTTCACTAAGTAAGTCAAAATCGTGGAATCCTTTCTCTGTACCGAGCTCGCTTTAAACCCTAACCCTCTCGTCTCT
GTACTTAGTAAGTTCTTCTAATTTCCGACGAAAGTCTTCTCCTTTTTGAGTCTCATCGTCATCTGAAAACGCTATTAGCT
CTCTGGAAGAGAAAAAACAACGTTTTGTTAGAGTTTCTTTGTGCGATTGTGTTTTCTTAAGAGGAAAGGTTTCAACTTTC
TTAGGATATTCAATTTCTGAGTCTTTTCTGCTACTTGTGGTTAGTCTTTGCTGCTAGGTAGATGTCTGTAGTCTTGGTTT
GTTGTTGATTTGCTTTAGGTCTGTCTTTGCTTATTGTTGTAATGTTTTGAGTTCTGGCCACATTTATTTCCTTACTGAAC
GGCTCTTCACATCTTGTTTCTTCCGCATTTTGATAGGACGAGGCAAATGAGAAGTTACAACTTGTTTCACGAAAGCAATC
CCACAATCAGTTTTAGTTTTGTTGGTGCAGAAACGATGGCACCTAATCTGCATATCAAGAAAGCATTTATGGCTATGAGG
GCTATGGGAATAGAGGATGCGCGAGTGAAGCCGGTCTTGAAAAACCTTCTCGCCCTTTACGAGAAAAACTGGGAGTTAAT
TGCTGAAGACAATTACAGGGTTCTTGCTGATGCTATCTTCGATAGCCATGAAGATCAGGTATCTTTCTTTGTTCTCTCTT
TGATCTACTGTTTTTTTTTTTGTAAATCTGTTGTAATCATTGTCTTTGTTATTACCTTGACATTCCATATTGATTTACTT
ATATAAAGGCTATTCAAGAAAGCGAAGAAAAGAAGGCAGACGAAGTTAAAGAGGATGAAGGCTGTGTATGTTTTTTCCAA
ACAATCTTCCATTTATTAGTTCAATGTTGCTTTATTATCC
>AT5G43990.12 | chr5:17695928-17698927 FORWARD LENGTH=3000
TCCAGTTTTCACGCCGTTCTCCGCCATACCAAACGCCGTCTCCCTTTTCCCGACAAACCCAGGATCGTTAGAATCTTTTT
TCCCACAGACACGGAACAACATCTCCGTACCGGAAGTTTGCCGGAATCCTGAACTCTCATACCGGATATAACATCCAGCG
AGGTGAACACGAGCCGCCACCACATTACCGTCATCTCTGCCGCCACCGCAGAGTTTAGAAACGAGTTTAGGGATTTTGGA
GACGCAATCGTAACACTGAGCGTTTTGGAGATCGCCACGGCACTGAAAAACACCGATCACGGCGGTGGTGTTATCAGTTC
CGGAGGTTACGGAAGCGAAAGAGCTTTGTGATGATTGAGAAACTAAAGAAGTGAATAAGTTTTTGAGATTCTGAGAGAAA
ACACCAGTTGGGTCTGGAGATTTCTGATTTGCACAACCTTTAAAGATCAGATTTTTATAATCATCATCACCGGAGATTGC
AAAGAATGGTAAAAAGAACCAGAAGATGAAGAATTGATAGGTGAGTTTCATAATTGAGAAAGACAGAGAGAGATTTTTGT
TTCTTGATGTTCAAAATCTTTTTACTAGTTTGTTTCTGTCTAATAAAGTTTGTGTTGTTTTTATGTGTCCGGAAAAAAGA
AAGTTTTCCGTTTTTTTTTTGTCTTTTGTTTTGAGGTTTAAAGACAAAAAAATGTAAATAAGAGCAGGTTTTGTAGTATG
AAACCATGAAAAATAAAGGAGTATACTTTTCTTTGGATCTTGCTTCAAGGGTAAGATAAAAAAGAAAGAAACTTTGAGAC
GACAAGTGTTTATTATATAGATTTGGTTTAGGAGATTATGTAATACAGTATCAAAAAAAAATGATTACTGTTTCTTCTTT
TTTGTTGTTGAATTTAGTGAATAACCTTTAATGCCATTAAATCTGACTTTATTGTCTGAATTTGGATTTTGTTTTAGGAC
ATTGATGGAAAAACACCTTTTGTGTATATGTATTTTTTGTTTAAGGCACTAAGATATATTTTGATGAGTTTGATTTAAAT
TGTAGGCTGATACGAGAAGGAAAATAAAATCTTAGACCTTGTTGTAAATGTGAATGATTGATTCGATTTTATTTTGTGTC
CAAAACAAAACAAAACATGATCGTTTTGAGTTTACATAATTTCAGAACATAATTGCGTAGTAACTGGAGTAAATAATAAT
AAACCTGTGTGTTTTTGTAAACTACAAAAGATATTATCACTATGATTATTTTGAGTTAATGATAAGCATGATTGTTTTTG
CAGGATTTTGGATTTCACATTCTATATGATATATTTTGAGTTGGTGAGTGTGGAAGATTTGTCAACAACCCTTGATCTCA
CAAGAACCAAATTGCCTTTGTGTGTTTGGATTATAGCTCTCTTGGAACCTTTGTTGATGTATTTTACCTATGCTTTTGCT
TACCTTTTATGGTATTGGGGAATGCCTATCTTTGTTGTATGTTAAAACTTTGTGATCTTAGAATCCTTCTACCTTTGTAC
TTGTTTTCTCTTGTAGATGAATGAAAACAAGCATTTGCCCAAAAAAAAAAAAAAAAGATTGCTCGGAGAAGTAGAGGTGT
TCCCCAATGTTTCAAAATCATTAAGAGTTAAAGACTACAAAAGGAAAGAACTAATACTGTATACTGTAAAAGATATGTGA
AACTCTTAATTAAGTATAGATTCCCTATACAATATTAGTGAATAATTTTTATAAAATAAGGTTACCAGAACTGCCTGCAT
TGGATTTAAATACCGGAGAATTTGAGACATACATAGTTACATACACATGATAGTAGTAAGATCAAAAACAAATCTTAAGA
GGTCAATAAGATTCGCTTATTTATTGAGTTTGACCCGACCCAATTAAGCCCGGCCCATTAAGCAGAGAAGAAGAAGAAAG
AGAGAGGGTCAACAAAAAGTCACAGTCGAACAAGATACTGAGAAAGAAACGAAATTTCACCTGGCACTGTCCTCGCGTGT
ACTCTCACGCGCCGACGTAATACTCTGCCGTCGTCACCGACATTGTCTCTACGCCGTTGTCATTTGCTTATTACGGCCAA
GATTCTTCACTAAGTAAGTCAAAATCGTGGAATCCTTTCTCTGTACCGAGCTCGCTTTAAACCCTAACCCTCTCGTCTCT
GTACTTAGTAAGTTCTTCTAATTTCCGACGAAAGTCTTCTCCTTTTTGAGTCTCATCGTCATCTGAAAACGCTATTAGCT
CTCTGGAAGAGAAAAAACAACGTTTTGTTAGAGTTTCTTTGTGCGATTGTGTTTTCTTAAGAGGAAAGGTTTCAACTTTC
TTAGGATATTCAATTTCTGAGTCTTTTCTGCTACTTGTGGTTAGTCTTTGCTGCTAGGTAGATGTCTGTAGTCTTGGTTT
GTTGTTGATTTGCTTTAGGTCTGTCTTTGCTTATTGTTGTAATGTTTTGAGTTCTGGCCACATTTATTTCCTTACTGAAC
GGCTCTTCACATCTTGTTTCTTCCGCATTTTGATAGGACGAGGCAAATGAGAAGTTACAACTTGTTTCACGAAAGCAATC
CCACAATCAGTTTTAGTTTTGTTGGTGCAGAAACGATGGCACCTAATCTGCATATCAAGAAAGCATTTATGGCTATGAGG
GCTATGGGAATAGAGGATGCGCGAGTGAAGCCGGTCTTGAAAAACCTTCTCGCCCTTTACGAGAAAAACTGGGAGTTAAT
TGCTGAAGACAATTACAGGGTTCTTGCTGATGCTATCTTCGATAGCCATGAAGATCAGGTATCTTTCTTTGTTCTCTCTT
TGATCTACTGTTTTTTTTTTTGTAAATCTGTTGTAATCATTGTCTTTGTTATTACCTTGACATTCCATATTGATTTACTT
ATATAAAGGCTATTCAAGAAAGCGAAGAAAAGAAGGCAGACGAAGTTAAAGAGGATGAAGGCTGTGTATGTTTTTTCCAA
ACAATCTTCCATTTATTAGTTCAATGTTGCTTTATTATCC
>AT5G43990.8 | chr5:17695928-17698927 FORWARD LENGTH=3000
TCCAGTTTTCACGCCGTTCTCCGCCATACCAAACGCCGTCTCCCTTTTCCCGACAAACCCAGGATCGTTAGAATCTTTTT
TCCCACAGACACGGAACAACATCTCCGTACCGGAAGTTTGCCGGAATCCTGAACTCTCATACCGGATATAACATCCAGCG
AGGTGAACACGAGCCGCCACCACATTACCGTCATCTCTGCCGCCACCGCAGAGTTTAGAAACGAGTTTAGGGATTTTGGA
GACGCAATCGTAACACTGAGCGTTTTGGAGATCGCCACGGCACTGAAAAACACCGATCACGGCGGTGGTGTTATCAGTTC
CGGAGGTTACGGAAGCGAAAGAGCTTTGTGATGATTGAGAAACTAAAGAAGTGAATAAGTTTTTGAGATTCTGAGAGAAA
ACACCAGTTGGGTCTGGAGATTTCTGATTTGCACAACCTTTAAAGATCAGATTTTTATAATCATCATCACCGGAGATTGC
AAAGAATGGTAAAAAGAACCAGAAGATGAAGAATTGATAGGTGAGTTTCATAATTGAGAAAGACAGAGAGAGATTTTTGT
TTCTTGATGTTCAAAATCTTTTTACTAGTTTGTTTCTGTCTAATAAAGTTTGTGTTGTTTTTATGTGTCCGGAAAAAAGA
AAGTTTTCCGTTTTTTTTTTGTCTTTTGTTTTGAGGTTTAAAGACAAAAAAATGTAAATAAGAGCAGGTTTTGTAGTATG
AAACCATGAAAAATAAAGGAGTATACTTTTCTTTGGATCTTGCTTCAAGGGTAAGATAAAAAAGAAAGAAACTTTGAGAC
GACAAGTGTTTATTATATAGATTTGGTTTAGGAGATTATGTAATACAGTATCAAAAAAAAATGATTACTGTTTCTTCTTT
TTTGTTGTTGAATTTAGTGAATAACCTTTAATGCCATTAAATCTGACTTTATTGTCTGAATTTGGATTTTGTTTTAGGAC
ATTGATGGAAAAACACCTTTTGTGTATATGTATTTTTTGTTTAAGGCACTAAGATATATTTTGATGAGTTTGATTTAAAT
TGTAGGCTGATACGAGAAGGAAAATAAAATCTTAGACCTTGTTGTAAATGTGAATGATTGATTCGATTTTATTTTGTGTC
CAAAACAAAACAAAACATGATCGTTTTGAGTTTACATAATTTCAGAACATAATTGCGTAGTAACTGGAGTAAATAATAAT
AAACCTGTGTGTTTTTGTAAACTACAAAAGATATTATCACTATGATTATTTTGAGTTAATGATAAGCATGATTGTTTTTG
CAGGATTTTGGATTTCACATTCTATATGATATATTTTGAGTTGGTGAGTGTGGAAGATTTGTCAACAACCCTTGATCTCA
CAAGAACCAAATTGCCTTTGTGTGTTTGGATTATAGCTCTCTTGGAACCTTTGTTGATGTATTTTACCTATGCTTTTGCT
TACCTTTTATGGTATTGGGGAATGCCTATCTTTGTTGTATGTTAAAACTTTGTGATCTTAGAATCCTTCTACCTTTGTAC
TTGTTTTCTCTTGTAGATGAATGAAAACAAGCATTTGCCCAAAAAAAAAAAAAAAAGATTGCTCGGAGAAGTAGAGGTGT
TCCCCAATGTTTCAAAATCATTAAGAGTTAAAGACTACAAAAGGAAAGAACTAATACTGTATACTGTAAAAGATATGTGA
AACTCTTAATTAAGTATAGATTCCCTATACAATATTAGTGAATAATTTTTATAAAATAAGGTTACCAGAACTGCCTGCAT
TGGATTTAAATACCGGAGAATTTGAGACATACATAGTTACATACACATGATAGTAGTAAGATCAAAAACAAATCTTAAGA
GGTCAATAAGATTCGCTTATTTATTGAGTTTGACCCGACCCAATTAAGCCCGGCCCATTAAGCAGAGAAGAAGAAGAAAG
AGAGAGGGTCAACAAAAAGTCACAGTCGAACAAGATACTGAGAAAGAAACGAAATTTCACCTGGCACTGTCCTCGCGTGT
ACTCTCACGCGCCGACGTAATACTCTGCCGTCGTCACCGACATTGTCTCTACGCCGTTGTCATTTGCTTATTACGGCCAA
GATTCTTCACTAAGTAAGTCAAAATCGTGGAATCCTTTCTCTGTACCGAGCTCGCTTTAAACCCTAACCCTCTCGTCTCT
GTACTTAGTAAGTTCTTCTAATTTCCGACGAAAGTCTTCTCCTTTTTGAGTCTCATCGTCATCTGAAAACGCTATTAGCT
CTCTGGAAGAGAAAAAACAACGTTTTGTTAGAGTTTCTTTGTGCGATTGTGTTTTCTTAAGAGGAAAGGTTTCAACTTTC
TTAGGATATTCAATTTCTGAGTCTTTTCTGCTACTTGTGGTTAGTCTTTGCTGCTAGGTAGATGTCTGTAGTCTTGGTTT
GTTGTTGATTTGCTTTAGGTCTGTCTTTGCTTATTGTTGTAATGTTTTGAGTTCTGGCCACATTTATTTCCTTACTGAAC
GGCTCTTCACATCTTGTTTCTTCCGCATTTTGATAGGACGAGGCAAATGAGAAGTTACAACTTGTTTCACGAAAGCAATC
CCACAATCAGTTTTAGTTTTGTTGGTGCAGAAACGATGGCACCTAATCTGCATATCAAGAAAGCATTTATGGCTATGAGG
GCTATGGGAATAGAGGATGCGCGAGTGAAGCCGGTCTTGAAAAACCTTCTCGCCCTTTACGAGAAAAACTGGGAGTTAAT
TGCTGAAGACAATTACAGGGTTCTTGCTGATGCTATCTTCGATAGCCATGAAGATCAGGTATCTTTCTTTGTTCTCTCTT
TGATCTACTGTTTTTTTTTTTGTAAATCTGTTGTAATCATTGTCTTTGTTATTACCTTGACATTCCATATTGATTTACTT
ATATAAAGGCTATTCAAGAAAGCGAAGAAAAGAAGGCAGACGAAGTTAAAGAGGATGAAGGCTGTGTATGTTTTTTCCAA
ACAATCTTCCATTTATTAGTTCAATGTTGCTTTATTATCC
>AT5G43990.6 | chr5:17695928-17698927 FORWARD LENGTH=3000
TCCAGTTTTCACGCCGTTCTCCGCCATACCAAACGCCGTCTCCCTTTTCCCGACAAACCCAGGATCGTTAGAATCTTTTT
TCCCACAGACACGGAACAACATCTCCGTACCGGAAGTTTGCCGGAATCCTGAACTCTCATACCGGATATAACATCCAGCG
AGGTGAACACGAGCCGCCACCACATTACCGTCATCTCTGCCGCCACCGCAGAGTTTAGAAACGAGTTTAGGGATTTTGGA
GACGCAATCGTAACACTGAGCGTTTTGGAGATCGCCACGGCACTGAAAAACACCGATCACGGCGGTGGTGTTATCAGTTC
CGGAGGTTACGGAAGCGAAAGAGCTTTGTGATGATTGAGAAACTAAAGAAGTGAATAAGTTTTTGAGATTCTGAGAGAAA
ACACCAGTTGGGTCTGGAGATTTCTGATTTGCACAACCTTTAAAGATCAGATTTTTATAATCATCATCACCGGAGATTGC
AAAGAATGGTAAAAAGAACCAGAAGATGAAGAATTGATAGGTGAGTTTCATAATTGAGAAAGACAGAGAGAGATTTTTGT
TTCTTGATGTTCAAAATCTTTTTACTAGTTTGTTTCTGTCTAATAAAGTTTGTGTTGTTTTTATGTGTCCGGAAAAAAGA
AAGTTTTCCGTTTTTTTTTTGTCTTTTGTTTTGAGGTTTAAAGACAAAAAAATGTAAATAAGAGCAGGTTTTGTAGTATG
AAACCATGAAAAATAAAGGAGTATACTTTTCTTTGGATCTTGCTTCAAGGGTAAGATAAAAAAGAAAGAAACTTTGAGAC
GACAAGTGTTTATTATATAGATTTGGTTTAGGAGATTATGTAATACAGTATCAAAAAAAAATGATTACTGTTTCTTCTTT
TTTGTTGTTGAATTTAGTGAATAACCTTTAATGCCATTAAATCTGACTTTATTGTCTGAATTTGGATTTTGTTTTAGGAC
ATTGATGGAAAAACACCTTTTGTGTATATGTATTTTTTGTTTAAGGCACTAAGATATATTTTGATGAGTTTGATTTAAAT
TGTAGGCTGATACGAGAAGGAAAATAAAATCTTAGACCTTGTTGTAAATGTGAATGATTGATTCGATTTTATTTTGTGTC
CAAAACAAAACAAAACATGATCGTTTTGAGTTTACATAATTTCAGAACATAATTGCGTAGTAACTGGAGTAAATAATAAT
AAACCTGTGTGTTTTTGTAAACTACAAAAGATATTATCACTATGATTATTTTGAGTTAATGATAAGCATGATTGTTTTTG
CAGGATTTTGGATTTCACATTCTATATGATATATTTTGAGTTGGTGAGTGTGGAAGATTTGTCAACAACCCTTGATCTCA
CAAGAACCAAATTGCCTTTGTGTGTTTGGATTATAGCTCTCTTGGAACCTTTGTTGATGTATTTTACCTATGCTTTTGCT
TACCTTTTATGGTATTGGGGAATGCCTATCTTTGTTGTATGTTAAAACTTTGTGATCTTAGAATCCTTCTACCTTTGTAC
TTGTTTTCTCTTGTAGATGAATGAAAACAAGCATTTGCCCAAAAAAAAAAAAAAAAGATTGCTCGGAGAAGTAGAGGTGT
TCCCCAATGTTTCAAAATCATTAAGAGTTAAAGACTACAAAAGGAAAGAACTAATACTGTATACTGTAAAAGATATGTGA
AACTCTTAATTAAGTATAGATTCCCTATACAATATTAGTGAATAATTTTTATAAAATAAGGTTACCAGAACTGCCTGCAT
TGGATTTAAATACCGGAGAATTTGAGACATACATAGTTACATACACATGATAGTAGTAAGATCAAAAACAAATCTTAAGA
GGTCAATAAGATTCGCTTATTTATTGAGTTTGACCCGACCCAATTAAGCCCGGCCCATTAAGCAGAGAAGAAGAAGAAAG
AGAGAGGGTCAACAAAAAGTCACAGTCGAACAAGATACTGAGAAAGAAACGAAATTTCACCTGGCACTGTCCTCGCGTGT
ACTCTCACGCGCCGACGTAATACTCTGCCGTCGTCACCGACATTGTCTCTACGCCGTTGTCATTTGCTTATTACGGCCAA
GATTCTTCACTAAGTAAGTCAAAATCGTGGAATCCTTTCTCTGTACCGAGCTCGCTTTAAACCCTAACCCTCTCGTCTCT
GTACTTAGTAAGTTCTTCTAATTTCCGACGAAAGTCTTCTCCTTTTTGAGTCTCATCGTCATCTGAAAACGCTATTAGCT
CTCTGGAAGAGAAAAAACAACGTTTTGTTAGAGTTTCTTTGTGCGATTGTGTTTTCTTAAGAGGAAAGGTTTCAACTTTC
TTAGGATATTCAATTTCTGAGTCTTTTCTGCTACTTGTGGTTAGTCTTTGCTGCTAGGTAGATGTCTGTAGTCTTGGTTT
GTTGTTGATTTGCTTTAGGTCTGTCTTTGCTTATTGTTGTAATGTTTTGAGTTCTGGCCACATTTATTTCCTTACTGAAC
GGCTCTTCACATCTTGTTTCTTCCGCATTTTGATAGGACGAGGCAAATGAGAAGTTACAACTTGTTTCACGAAAGCAATC
CCACAATCAGTTTTAGTTTTGTTGGTGCAGAAACGATGGCACCTAATCTGCATATCAAGAAAGCATTTATGGCTATGAGG
GCTATGGGAATAGAGGATGCGCGAGTGAAGCCGGTCTTGAAAAACCTTCTCGCCCTTTACGAGAAAAACTGGGAGTTAAT
TGCTGAAGACAATTACAGGGTTCTTGCTGATGCTATCTTCGATAGCCATGAAGATCAGGTATCTTTCTTTGTTCTCTCTT
TGATCTACTGTTTTTTTTTTTGTAAATCTGTTGTAATCATTGTCTTTGTTATTACCTTGACATTCCATATTGATTTACTT
ATATAAAGGCTATTCAAGAAAGCGAAGAAAAGAAGGCAGACGAAGTTAAAGAGGATGAAGGCTGTGTATGTTTTTTCCAA
ACAATCTTCCATTTATTAGTTCAATGTTGCTTTATTATCC
>AT5G43990.13 | chr5:17695928-17698927 FORWARD LENGTH=3000
TCCAGTTTTCACGCCGTTCTCCGCCATACCAAACGCCGTCTCCCTTTTCCCGACAAACCCAGGATCGTTAGAATCTTTTT
TCCCACAGACACGGAACAACATCTCCGTACCGGAAGTTTGCCGGAATCCTGAACTCTCATACCGGATATAACATCCAGCG
AGGTGAACACGAGCCGCCACCACATTACCGTCATCTCTGCCGCCACCGCAGAGTTTAGAAACGAGTTTAGGGATTTTGGA
GACGCAATCGTAACACTGAGCGTTTTGGAGATCGCCACGGCACTGAAAAACACCGATCACGGCGGTGGTGTTATCAGTTC
CGGAGGTTACGGAAGCGAAAGAGCTTTGTGATGATTGAGAAACTAAAGAAGTGAATAAGTTTTTGAGATTCTGAGAGAAA
ACACCAGTTGGGTCTGGAGATTTCTGATTTGCACAACCTTTAAAGATCAGATTTTTATAATCATCATCACCGGAGATTGC
AAAGAATGGTAAAAAGAACCAGAAGATGAAGAATTGATAGGTGAGTTTCATAATTGAGAAAGACAGAGAGAGATTTTTGT
TTCTTGATGTTCAAAATCTTTTTACTAGTTTGTTTCTGTCTAATAAAGTTTGTGTTGTTTTTATGTGTCCGGAAAAAAGA
AAGTTTTCCGTTTTTTTTTTGTCTTTTGTTTTGAGGTTTAAAGACAAAAAAATGTAAATAAGAGCAGGTTTTGTAGTATG
AAACCATGAAAAATAAAGGAGTATACTTTTCTTTGGATCTTGCTTCAAGGGTAAGATAAAAAAGAAAGAAACTTTGAGAC
GACAAGTGTTTATTATATAGATTTGGTTTAGGAGATTATGTAATACAGTATCAAAAAAAAATGATTACTGTTTCTTCTTT
TTTGTTGTTGAATTTAGTGAATAACCTTTAATGCCATTAAATCTGACTTTATTGTCTGAATTTGGATTTTGTTTTAGGAC
ATTGATGGAAAAACACCTTTTGTGTATATGTATTTTTTGTTTAAGGCACTAAGATATATTTTGATGAGTTTGATTTAAAT
TGTAGGCTGATACGAGAAGGAAAATAAAATCTTAGACCTTGTTGTAAATGTGAATGATTGATTCGATTTTATTTTGTGTC
CAAAACAAAACAAAACATGATCGTTTTGAGTTTACATAATTTCAGAACATAATTGCGTAGTAACTGGAGTAAATAATAAT
AAACCTGTGTGTTTTTGTAAACTACAAAAGATATTATCACTATGATTATTTTGAGTTAATGATAAGCATGATTGTTTTTG
CAGGATTTTGGATTTCACATTCTATATGATATATTTTGAGTTGGTGAGTGTGGAAGATTTGTCAACAACCCTTGATCTCA
CAAGAACCAAATTGCCTTTGTGTGTTTGGATTATAGCTCTCTTGGAACCTTTGTTGATGTATTTTACCTATGCTTTTGCT
TACCTTTTATGGTATTGGGGAATGCCTATCTTTGTTGTATGTTAAAACTTTGTGATCTTAGAATCCTTCTACCTTTGTAC
TTGTTTTCTCTTGTAGATGAATGAAAACAAGCATTTGCCCAAAAAAAAAAAAAAAAGATTGCTCGGAGAAGTAGAGGTGT
TCCCCAATGTTTCAAAATCATTAAGAGTTAAAGACTACAAAAGGAAAGAACTAATACTGTATACTGTAAAAGATATGTGA
AACTCTTAATTAAGTATAGATTCCCTATACAATATTAGTGAATAATTTTTATAAAATAAGGTTACCAGAACTGCCTGCAT
TGGATTTAAATACCGGAGAATTTGAGACATACATAGTTACATACACATGATAGTAGTAAGATCAAAAACAAATCTTAAGA
GGTCAATAAGATTCGCTTATTTATTGAGTTTGACCCGACCCAATTAAGCCCGGCCCATTAAGCAGAGAAGAAGAAGAAAG
AGAGAGGGTCAACAAAAAGTCACAGTCGAACAAGATACTGAGAAAGAAACGAAATTTCACCTGGCACTGTCCTCGCGTGT
ACTCTCACGCGCCGACGTAATACTCTGCCGTCGTCACCGACATTGTCTCTACGCCGTTGTCATTTGCTTATTACGGCCAA
GATTCTTCACTAAGTAAGTCAAAATCGTGGAATCCTTTCTCTGTACCGAGCTCGCTTTAAACCCTAACCCTCTCGTCTCT
GTACTTAGTAAGTTCTTCTAATTTCCGACGAAAGTCTTCTCCTTTTTGAGTCTCATCGTCATCTGAAAACGCTATTAGCT
CTCTGGAAGAGAAAAAACAACGTTTTGTTAGAGTTTCTTTGTGCGATTGTGTTTTCTTAAGAGGAAAGGTTTCAACTTTC
TTAGGATATTCAATTTCTGAGTCTTTTCTGCTACTTGTGGTTAGTCTTTGCTGCTAGGTAGATGTCTGTAGTCTTGGTTT
GTTGTTGATTTGCTTTAGGTCTGTCTTTGCTTATTGTTGTAATGTTTTGAGTTCTGGCCACATTTATTTCCTTACTGAAC
GGCTCTTCACATCTTGTTTCTTCCGCATTTTGATAGGACGAGGCAAATGAGAAGTTACAACTTGTTTCACGAAAGCAATC
CCACAATCAGTTTTAGTTTTGTTGGTGCAGAAACGATGGCACCTAATCTGCATATCAAGAAAGCATTTATGGCTATGAGG
GCTATGGGAATAGAGGATGCGCGAGTGAAGCCGGTCTTGAAAAACCTTCTCGCCCTTTACGAGAAAAACTGGGAGTTAAT
TGCTGAAGACAATTACAGGGTTCTTGCTGATGCTATCTTCGATAGCCATGAAGATCAGGTATCTTTCTTTGTTCTCTCTT
TGATCTACTGTTTTTTTTTTTGTAAATCTGTTGTAATCATTGTCTTTGTTATTACCTTGACATTCCATATTGATTTACTT
ATATAAAGGCTATTCAAGAAAGCGAAGAAAAGAAGGCAGACGAAGTTAAAGAGGATGAAGGCTGTGTATGTTTTTTCCAA
ACAATCTTCCATTTATTAGTTCAATGTTGCTTTATTATCC
>AT5G44000.1 | chr5:17703935-17706934 REVERSE LENGTH=3000
TTTTACGTCATGTAACAAGAAAGCAATTACGCGTGGGGTCTTCCTTTTAGGCATAATCTTGTCATTTTGGTATATGCTTT
GTATCAATCCATGTCATGATCTATCCTAAAACGTCGTCGTTTATGCCATGGACGGTGTAGACTGGTAGACACTCATATCT
CACTTTAACCGAATGTTTCCGAAGAATTTCAGACAAAAAAAACTGATGAAAAAAATGAGTTTGCATCAGATAATGCTTTT
TGATAAAGGGGTTTCAAAAGTGGAATTCTTATTATTTTTTCGCCAATAGTGGGATTAATTTAGTCGTTGAGATTTTTGCT
TCACCGTTGGTTTATTGGTTCTAATAAAAGTTGTATTTGATTCTCCACCCAAAGTTGGGACGGGTTTATGACCCATAAAT
TAGGCTTGTGATGTGGAGCTGACACTAACTAAATTTTCAAACATATCTTGAAAATTTATATTCATTCATTAGAAATTTAT
ATTCATTCATTATAAAGACTAAATCTCAATAAATGGGAGTGTTAATTTGACATATGAACTATGAAACGTATCATTTTACT
ATATTTTGTATTAACCATTTGGTAATGTATTGATGTCCTATCTTAAGTCATGTCATAGTGTAGCTCTTTTAAAACCTTTT
GTAGGTCGTTTATAAACTTGCTAGATGTACGCCATGATTTTGCCTATAGATGATTTCATTTAGCCACTACAACATAGAGT
TAATGTGCAAATATGTCACGAGGTAGTTTATTTAAGTGGTAATAGATGATGAAATAGATTGAATTGTTTTTTATAATATT
AACTTTTTCATACTAGTGTATTAGACAAACAAAAAAGAAGTGGATATATGGTGATGAATGACGCACTTTGGATAATTCTT
TGGCATATGAATCATGAATCACTCTACTATATTTCTTTTTGTATTGAAATATGTTAATCTACTGATGATTTATCTACTAA
CTCATGTCATTATGTTGGTCGTTTAAACCCATCTTTTTTTTTTGTTAAAAGGGTCGTTTAAAATCTTGCTAAAACACCAT
GATTTGCCTATTAATGATTTCATTTAGCCACTAAAACATAGAAGTTTATGTGCAAATACGTCACGAGGTAGTTCACTAAA
GTGGTAATAGATGAAATAGATTGAATTACTTTTATAATGTTTAATTACTTAGCTTTTTCATATTTGTATATTAGGCAAAC
AAAAAAAATGGATATATGGTGGTGAGTGATGCTCTTTCGACTATTCTTTGACTATACACTTTTAGTCCACGAATGATAAA
TCCACACGTTGCAAATCCCATAGCCTCCCTCTCTATCTCTCACTTTCTATCAAATTTAGCTCTTTAAATGTTCCTCACAT
TCTTTGCTTCTTTGTTACTTCTTACACATTTTCTCACTCTCACAAATCTCACACACACAGAGTAAACTAACTCTAAAAGC
TATGAACAAACAAAGTTTGAAGAGACTTCAGTTCCGGAGATGGGGAAAGCGAATCGGAAGCTCGACGACGGCTTCAGCAA
CGCTAGGAAACACCGAGGAAAGAACGATTGTGGCGTTTGCGTTCTCATGTTGTGGAAAACCACGTGTTCTCGTGAAGCAG
TTTGTTTGGAGGCTTAAATCGCGCTTAAGGTGGTCTCGGAAGAGTGATCATAATAATATTCAGTGTAGTTATGATCTCCG
GAGCTATCATCTGAATTTCGACGACGGTTGGTCTCGCCGACGGTGATTTTAATTACATAGACGTTGCTATTATTGTCTAT
ATATGGAGCCTTTTCTTTTCATATTTTGTAGTAAATTAAATTCTCAATCTGAAAAGATGATTTTTTTTGTTTCGTGTTTT
CTTGCATACAAAATTGCAAGATCTTGATATTTCTATTCATAGGCTTTAACTTTTGATCCAAATACAAATACTTGTCATAG
AAAACAACATTTGTATGAGCCTAATTTATCTTAGCTTTGTAGTCTTCATTTTTTCTTGCAACACTATTAACTCGTTGTGT
TTTTCGTTGATGATATATATGATGTTGATGAATTGGTAAACCCATAGATGACATAATAAATATAATTGATGTGGAAGAAA
AAGATATCGGACCAGTTAAGATTTTCTGAAAATTGAAAAATGAGAATGTATTCATAAAAAGTATTTTTAAAATTTTTATG
TTTTGCAGATGAAATGTTAAAATCAAAGTAAAATAATTGCTGTCATTTTATTATTAATGAAGCAATCAATTCAGTCATCT
AACATTAACATATGTCCCCACAGTGTTTCTAATTACCACTCAATACACAATTTTTGGATAGGGAAACCTCATAATTGTTT
TTTTTTTTGTTTTGGGGTGGGCACAAAACAAGTCTTAAATTCAACAATCTGAATCTAAACCAAATTTCATATAAACAAAT
TTGGGCAAACAAGTTATTTTGATAAAAGTAACCATTACACTCCAAAAGAGGATGAATTTAAAGAAGACAATGCACTATTT
GCTAAAAGATATCGAGAAACATAATTAAAAGATAGCAAGATAAACCGGAGCCGGAGAAGAGTAATGTCGTAGAAAATTCT
CCTAAGCTCAACAGTAGATTCTTCATCATTAAAAGAGGCCAGTGAACAAGAGTCTGAGAATTAGAGAACACATGTAAACT
AAGAGCATTTTCAATGGTAAGAGCCCCTCAGCTGCTTTCACCATTTTTTAATAATAAATTTTTGAATTTTGTGAGATGAG
AATTTATGTTATTTTTAAAATTTATTTTATTTCACAGAACTGAAAAACTATTATAATTCATAACATTGATTTATAAATTA
GTGAAACACTCTATATACTCTATATCCACTCTATTTTATAATTTTATAATTAAAATGTTTGGAAACATTTTAATTAGTGA
AACACTTATATCCACTTGGGCCTAGAATAAACGTAGTTGGGCCTGCTTTCAAATGGATACAAAACATATCGTTTTACGTC
TTTCGTCTCTCTTCTCTCGCCGAAGGAAAAAAATTCAGCC
>AT5G44005.1 | chr5:17705494-17708493 REVERSE LENGTH=3000
ATGCAACTTTCTTGGGGTATGTTTGGCTTTCTAAGTATTGCAATAATCTTGGTGTACTTGTTGATGAGCTTAATTTGATT
CCTTTTTTTGCTTAGTTTGGGACAACAGCCTATTGAGCTTTTAAGATGGAATATCTGGCAGTCGAAAGCGATATCTTATT
TTCTTAGTAAGAGAACGTTAAGATTAGTATCAGGAGCCAGCTTGATATTTTCTGCACCAAAAGCTCAGTGGGTAGAAATG
TTGAGAAGGTTGCGTGTTTCAGATAAGAATGATGACGATATATTCATCGAAAAGATTGTAAGTTGATCTGATTCTTGAAC
TAGGTATATTCATATTGGACTCTTTTGGTTTGTAAGAAATGGTGGTCACTCTTACTTGAACACTTGTGGTGATATTGTTT
AAGGGCAGGAGCTATTGTTACTAGGATGTGTAACAAGCAGATGGACCCATTTAATCGAAGGTATCATGTCAGTTTCCTAC
AAATCTGTCACTGTGTCAGAAGAATACGAGGAGTTATGCAAGCTTCTTCTTCAAAGATCTAAATGCTTAAAACAGAACGA
GATTGCTTTGAATTCTAAGGTCACTTTTTCAATTAGAATCATTTATTGAAAGTTTTAGTTTTCTTGCTATATGTAAATCA
GGTTTCTAACTTTCTTGGTTTGTTCTTATATAGGTTGAAGAGATTCTAGAGTATCTAACAGAAATACTTGAGAGTCGTTT
TCATCAGCTCTGGAAATTGCCTTCTGCCCTTACCGCAGCTGCAATTCCATCATGGTAATTTCAACTCTATAGTTCATCAT
CTTAACATTGGATCTAATTATAGGTCTGATGCCACAACATAGATTTTGTATTCTGGTCCTGGTTAAAGTAACATTTTGTT
AAAGATCTTGAACCATGGTATCACAGGTCACCGCTGTTTGGTCTGTATTTTGGCGGAATAGAGAAACAGTTGAAACTAGA
CCACTCAACAACAAGGTCAAGTTTCTCTCTAAAGATCAGTTTCACATTGTTCTTGAACCCAAACAGTTAGAAATCGACAT
CCATATATCTACCTGTTTCCTTCTCTTCTGCAGATTTTGCAGCTGCGATAAAGATCTAAACGAGCACAATGACTGTAAGT
TACACAACTACATAGTACTTTCCTTGAGTTTTACAAGTTCCCTTGAGATATCTTTTCATTAACTTAGATGGCATTGTGTT
CATACACGTAGGTGAGCTCGCGGAAAGAGTTTGGTGCTTGTACGTATTCCATATCTGCATATGCCACTAGAAAAACTAAT
GGTCATTGATCAATACAAGAAGATCAGTTTCTTCAAGGTAAGATCACATTGATGCAGATGTTTTGTCAAAATATCTTATG
AAAACTCTGTTTTCTTGCGTTTGCGATTAGATGATAAAGATACAATAAATGGTATGATGGATGAGTAACAGAAAGATCCA
GAAATGAATTGATTTCTAGTTCGAGATATTTCCTTAGCTTTATTTTGGTTGTTTAAAATTGAATTCTCTTTGTTTATAAT
TGTTATACATCGTTGTCGTTTTGACTCATGTATCTTTACTTTTACGTCATGTAACAAGAAAGCAATTACGCGTGGGGTCT
TCCTTTTAGGCATAATCTTGTCATTTTGGTATATGCTTTGTATCAATCCATGTCATGATCTATCCTAAAACGTCGTCGTT
TATGCCATGGACGGTGTAGACTGGTAGACACTCATATCTCACTTTAACCGAATGTTTCCGAAGAATTTCAGACAAAAAAA
ACTGATGAAAAAAATGAGTTTGCATCAGATAATGCTTTTTGATAAAGGGGTTTCAAAAGTGGAATTCTTATTATTTTTTC
GCCAATAGTGGGATTAATTTAGTCGTTGAGATTTTTGCTTCACCGTTGGTTTATTGGTTCTAATAAAAGTTGTATTTGAT
TCTCCACCCAAAGTTGGGACGGGTTTATGACCCATAAATTAGGCTTGTGATGTGGAGCTGACACTAACTAAATTTTCAAA
CATATCTTGAAAATTTATATTCATTCATTAGAAATTTATATTCATTCATTATAAAGACTAAATCTCAATAAATGGGAGTG
TTAATTTGACATATGAACTATGAAACGTATCATTTTACTATATTTTGTATTAACCATTTGGTAATGTATTGATGTCCTAT
CTTAAGTCATGTCATAGTGTAGCTCTTTTAAAACCTTTTGTAGGTCGTTTATAAACTTGCTAGATGTACGCCATGATTTT
GCCTATAGATGATTTCATTTAGCCACTACAACATAGAGTTAATGTGCAAATATGTCACGAGGTAGTTTATTTAAGTGGTA
ATAGATGATGAAATAGATTGAATTGTTTTTTATAATATTAACTTTTTCATACTAGTGTATTAGACAAACAAAAAAGAAGT
GGATATATGGTGATGAATGACGCACTTTGGATAATTCTTTGGCATATGAATCATGAATCACTCTACTATATTTCTTTTTG
TATTGAAATATGTTAATCTACTGATGATTTATCTACTAACTCATGTCATTATGTTGGTCGTTTAAACCCATCTTTTTTTT
TTGTTAAAAGGGTCGTTTAAAATCTTGCTAAAACACCATGATTTGCCTATTAATGATTTCATTTAGCCACTAAAACATAG
AAGTTTATGTGCAAATACGTCACGAGGTAGTTCACTAAAGTGGTAATAGATGAAATAGATTGAATTACTTTTATAATGTT
TAATTACTTAGCTTTTTCATATTTGTATATTAGGCAAACAAAAAAAATGGATATATGGTGGTGAGTGATGCTCTTTCGAC
TATTCTTTGACTATACACTTTTAGTCCACGAATGATAAATCCACACGTTGCAAATCCCATAGCCTCCCTCTCTATCTCTC
ACTTTCTATCAAATTTAGCTCTTTAAATGTTCCTCACATTCTTTGCTTCTTTGTTACTTCTTACACATTTTCTCACTCTC
ACAAATCTCACACACACAGAGTAAACTAACTCTAAAAGCT
>AT5G44010.3 | chr5:17708699-17711698 REVERSE LENGTH=3000
AATGTATTCTTAGCTAATTTATACTCCGGATATGATCAATTCTATTAAAAAAAGATATAAATAAGTATAACTATATACAT
ATCTATGTATATGTATGTGTATGTACAACCAAAAAGATGTTAAAAGGTTGATGGATTAGTGTAAATCGATTAATCAAGTT
AATTACCTTGGTCCTGTGGTAATTCTCCAGTACAGAGTCTTGGATTCGAGTCGTCTTCTTATCCACTTAGCCGCACTTTA
AATTTAGAATATTTTCGAGTGTATACACAAATACAAAGCTTCGTATGATTAGTCTTTGGGCCTAAAAAACTTGTAGAATT
TCTAGGGTTAACACAACTAATTCCTAATGTCATTTGAATAATGATTGTTAGAAGTCATTTTCACACAACTATTACAATTA
TTTTGTTAAAATCATCTCTTTTGAGAAGACCTATGAAACTATTCGACTTTCTGGAAGATCAGTATGTATGGATTCCATCG
CTTCAACATGTATAAAGAGGGTTTGGAGGTCGCGATGAATGACTGCTCTCTCTTGGCGATTTTGGTTGGTCATACTTCGT
TTCAGCTAAAACGTGTTCAACTGTAGATTTTTTTTTGGATACATTAGAGGAAAATAAATATATTTTAATGACATAGATAA
GGAAATCAATTATATTATGTGTTTCCACATAAATCATCATTTTTTTCAGAAATCAAAATCTTTTAGATTGCATAGACCTT
CTAAAAATAATGGATACACATTTGGACTAGCCAACTTTCTCTACATGTTTAAATATATTTTCTTCTCTAAAACACAATTT
TCAGCTTTTGATATCATTCATATTCTTCGATTCTCGATATAAGAATAATTAGTCTCAAAAGACTAAAAATCGTAAGATTT
ATCATGAATCAATTAGTAATTATCTTTTGAAACTTTTAAAACTTGGTAGAGCTATCTACAGTTAATACTTACACATTCGC
TCTTGTGAGATAATAATAATAAATATTTGGAAAAAATAAATAAATAATATATGGTATGCAAAATCAAAGTTTACAATCTT
TGATCTATGTTCCATTTTGTATATACTTTATTTCAAATTGTAATATATATGAGTATCTCGGATCGAAATAATAATTATTA
GAATTTGTCTAACAGAAATCATTTTTTTTGTTGGTAACAGATTAAGACGAAGAGATTACAGATTTGAACAAATATTAATC
ATGTATATATAGATATGTCTTGCAAGTTCTTAAATTATTGACCGAATTTTGTTTGTAAACATTAACATTATTTTATATGT
GAATGGCTGAACTCATGTGTATTGTTAACCTAGTCCTCATTCGTTTACATTACATCCTTAAGAACATTTCCCACGTTCTA
ATATATTTTGATTTGTTTAACATTACATATATGGTGCGACTTTAAGATATATGTATCTTGTACCAAATCCAAGTGATTGC
ATTCACAACTCATACAGTTCTTGATCAGTCTGGATCCACACAATCGGCAACCATGAATTGCTTTTTCAATACTTCAATTC
CAATTTTTTTTTTTAATGTAAGTACTGAAAATTATTTGTCATTTATACATATTTAGGACCATTTCGTTAATTACAACTCT
TCTTGACAAATTTAGAATAAATATTAACTTTCGTTCATAATAATTGACGGGTCTCTTGACTTTGTCTGTCCTTTATCCAT
GTGTGAGCGACGGGATTGGCTTTCTGGTTAGTGTAGGGATGAATATAAATACATGATCTTATTTGCTTCAAAGATTTTCA
TTATATATTAATTAGAAATCATTTGATTAACAATGGATTTATTAGATAGATGTCATGTTAACTACTCCGAAGTCCGAAAA
CATACGATTAATCAAATTCATAAATTCAGTTGACAAAACAAATAAAACCAAAGTGTTACCAATTTTGGATTTAATTGAAA
AACAAACAGATAAGCCATTTCGTCACATATGATGTCAAAAATAAAATTTAATAAGAAAATAGTTGTTTTTGTAAATAAAA
AATTTAAAAATTAATCGTGTTTTGTCACTTTTATAATTGGTTGTCCAATTATGTTTGGTCTTATTAAAAAATTTAAACAA
ACAAGCCATTTTCGTCACATGTGATGTCAAAAATATAATAAGAAAGTTGTTGTTGTAATTAAAAAAAAATTATCCGTATT
TTCGTCTCTCTTTTTTTTTTTGTTGTTGTCAAATTCTTTATGGACGGTTCCGGTCCGGTTCGGTTCACAGACTCTGAGCC
TGAACATCTTATTTTTAGAATGGCTAAACATCGTGTAGTTCCCAGTACACAAAAACGTCACAAAGTTCTTAGTTAGAAAA
CCAAAACCTTATTATTCAGAATACCAAATTCTTCTAGGGCAACGAACGCGCGGGAAAGAACCCAAAGACAGAAGCTTATC
ACTGATTCACGATCATGCCTCACACCAATCAGTCAATTCCCTTGTGCTTTTATGAATTAGGGTTTGTATCGTTCGAATCG
AATCAAAAAATAAGAAGAAATGGTTTGGAATTACCCAGAAATTTCCAAGGAAGATTTCATAAAGCTATTGAAAGGGTTTG
TGGATTTGCTTATACTTGCATCTGGGTTTCAATCTTCTGGTGTTCCTGCTCATTGGGATGCTGAAAATTGCAAGAAAGCT
CTTCAATGGGGTCTCTTCTTCGAAAATGTTGGCTCTTTTTTTTCTCACTCTTCCGTTAAATTTGCTTCATTGCTTTCGTT
TTTGTTAATCTTAGAATTCTGCTTTTAGGTTTTAAGAAGCATAAATAGTTCAGATACGTTTGGGGAATCTATGAGAGAGC
TTGACGAAGCTATATCAGAGATGAAATCTAACCCTTTGTTCCCAAAGGTTGTGTTTTTATGTCTTTTGATTATCATTAGT
GAAACTCAAGGTGGATTTTAAATTGGAAGAATTGTTTGTTTGGAAAAAAAAATTCAGGGTTTGGAGAATTTATCATCAGA
TAATCTTTCAAAGGGGAGAGAGTTTGTCTTAGAGCATTTG
>AT5G44010.1 | chr5:17709200-17712199 REVERSE LENGTH=3000
TGTCAACAAAAACACAAAGTAAGGTTTAAAATATTTTCTCCAAAATACTAGTTTTGTTTCTTACATTTAAAGATAGAATG
TCATTAGACATTGATATTGTTATACATATCTTGTCATCAATTTTTTTCTTTTGTTAAAGATGGTTTTAACTTTTGTTGCA
CGACGTTAGTTTTGTCTATAGCTACCAAATAATTATTTGCATTTTATCCAATAGAAACAAACAAAAAGATTAAAAATATA
ACATTTTTAGTTCAATTATTATAAGACATTTACAGATAAATTTTGTCATGTTCATGTGATCAAATACAATATACATTAAA
ATACTTTGGGGATGAATGTGAACGACAGCACATTTTCACATAGATATACAATAAATCTAGAGTTGGAGGAAAGTGGGCAC
CATGTCTTGATGTGAAATAGGCAACTTGGAGAAATAAGTTGAGAAACATCCATTCCAGCTCATGCTATTTAATATAATCA
GCTGTGTTGGCTGTCTGAATAAATGTATTCTTAGCTAATTTATACTCCGGATATGATCAATTCTATTAAAAAAAGATATA
AATAAGTATAACTATATACATATCTATGTATATGTATGTGTATGTACAACCAAAAAGATGTTAAAAGGTTGATGGATTAG
TGTAAATCGATTAATCAAGTTAATTACCTTGGTCCTGTGGTAATTCTCCAGTACAGAGTCTTGGATTCGAGTCGTCTTCT
TATCCACTTAGCCGCACTTTAAATTTAGAATATTTTCGAGTGTATACACAAATACAAAGCTTCGTATGATTAGTCTTTGG
GCCTAAAAAACTTGTAGAATTTCTAGGGTTAACACAACTAATTCCTAATGTCATTTGAATAATGATTGTTAGAAGTCATT
TTCACACAACTATTACAATTATTTTGTTAAAATCATCTCTTTTGAGAAGACCTATGAAACTATTCGACTTTCTGGAAGAT
CAGTATGTATGGATTCCATCGCTTCAACATGTATAAAGAGGGTTTGGAGGTCGCGATGAATGACTGCTCTCTCTTGGCGA
TTTTGGTTGGTCATACTTCGTTTCAGCTAAAACGTGTTCAACTGTAGATTTTTTTTTGGATACATTAGAGGAAAATAAAT
ATATTTTAATGACATAGATAAGGAAATCAATTATATTATGTGTTTCCACATAAATCATCATTTTTTTCAGAAATCAAAAT
CTTTTAGATTGCATAGACCTTCTAAAAATAATGGATACACATTTGGACTAGCCAACTTTCTCTACATGTTTAAATATATT
TTCTTCTCTAAAACACAATTTTCAGCTTTTGATATCATTCATATTCTTCGATTCTCGATATAAGAATAATTAGTCTCAAA
AGACTAAAAATCGTAAGATTTATCATGAATCAATTAGTAATTATCTTTTGAAACTTTTAAAACTTGGTAGAGCTATCTAC
AGTTAATACTTACACATTCGCTCTTGTGAGATAATAATAATAAATATTTGGAAAAAATAAATAAATAATATATGGTATGC
AAAATCAAAGTTTACAATCTTTGATCTATGTTCCATTTTGTATATACTTTATTTCAAATTGTAATATATATGAGTATCTC
GGATCGAAATAATAATTATTAGAATTTGTCTAACAGAAATCATTTTTTTTGTTGGTAACAGATTAAGACGAAGAGATTAC
AGATTTGAACAAATATTAATCATGTATATATAGATATGTCTTGCAAGTTCTTAAATTATTGACCGAATTTTGTTTGTAAA
CATTAACATTATTTTATATGTGAATGGCTGAACTCATGTGTATTGTTAACCTAGTCCTCATTCGTTTACATTACATCCTT
AAGAACATTTCCCACGTTCTAATATATTTTGATTTGTTTAACATTACATATATGGTGCGACTTTAAGATATATGTATCTT
GTACCAAATCCAAGTGATTGCATTCACAACTCATACAGTTCTTGATCAGTCTGGATCCACACAATCGGCAACCATGAATT
GCTTTTTCAATACTTCAATTCCAATTTTTTTTTTTAATGTAAGTACTGAAAATTATTTGTCATTTATACATATTTAGGAC
CATTTCGTTAATTACAACTCTTCTTGACAAATTTAGAATAAATATTAACTTTCGTTCATAATAATTGACGGGTCTCTTGA
CTTTGTCTGTCCTTTATCCATGTGTGAGCGACGGGATTGGCTTTCTGGTTAGTGTAGGGATGAATATAAATACATGATCT
TATTTGCTTCAAAGATTTTCATTATATATTAATTAGAAATCATTTGATTAACAATGGATTTATTAGATAGATGTCATGTT
AACTACTCCGAAGTCCGAAAACATACGATTAATCAAATTCATAAATTCAGTTGACAAAACAAATAAAACCAAAGTGTTAC
CAATTTTGGATTTAATTGAAAAACAAACAGATAAGCCATTTCGTCACATATGATGTCAAAAATAAAATTTAATAAGAAAA
TAGTTGTTTTTGTAAATAAAAAATTTAAAAATTAATCGTGTTTTGTCACTTTTATAATTGGTTGTCCAATTATGTTTGGT
CTTATTAAAAAATTTAAACAAACAAGCCATTTTCGTCACATGTGATGTCAAAAATATAATAAGAAAGTTGTTGTTGTAAT
TAAAAAAAAATTATCCGTATTTTCGTCTCTCTTTTTTTTTTTGTTGTTGTCAAATTCTTTATGGACGGTTCCGGTCCGGT
TCGGTTCACAGACTCTGAGCCTGAACATCTTATTTTTAGAATGGCTAAACATCGTGTAGTTCCCAGTACACAAAAACGTC
ACAAAGTTCTTAGTTAGAAAACCAAAACCTTATTATTCAGAATACCAAATTCTTCTAGGGCAACGAACGCGCGGGAAAGA
ACCCAAAGACAGAAGCTTATCACTGATTCACGATCATGCCTCACACCAATCAGTCAATTCCCTTGTGCTTTTATGAATTA
GGGTTTGTATCGTTCGAATCGAATCAAAAAATAAGAAGAA
>AT5G44010.4 | chr5:17709200-17712199 REVERSE LENGTH=3000
TGTCAACAAAAACACAAAGTAAGGTTTAAAATATTTTCTCCAAAATACTAGTTTTGTTTCTTACATTTAAAGATAGAATG
TCATTAGACATTGATATTGTTATACATATCTTGTCATCAATTTTTTTCTTTTGTTAAAGATGGTTTTAACTTTTGTTGCA
CGACGTTAGTTTTGTCTATAGCTACCAAATAATTATTTGCATTTTATCCAATAGAAACAAACAAAAAGATTAAAAATATA
ACATTTTTAGTTCAATTATTATAAGACATTTACAGATAAATTTTGTCATGTTCATGTGATCAAATACAATATACATTAAA
ATACTTTGGGGATGAATGTGAACGACAGCACATTTTCACATAGATATACAATAAATCTAGAGTTGGAGGAAAGTGGGCAC
CATGTCTTGATGTGAAATAGGCAACTTGGAGAAATAAGTTGAGAAACATCCATTCCAGCTCATGCTATTTAATATAATCA
GCTGTGTTGGCTGTCTGAATAAATGTATTCTTAGCTAATTTATACTCCGGATATGATCAATTCTATTAAAAAAAGATATA
AATAAGTATAACTATATACATATCTATGTATATGTATGTGTATGTACAACCAAAAAGATGTTAAAAGGTTGATGGATTAG
TGTAAATCGATTAATCAAGTTAATTACCTTGGTCCTGTGGTAATTCTCCAGTACAGAGTCTTGGATTCGAGTCGTCTTCT
TATCCACTTAGCCGCACTTTAAATTTAGAATATTTTCGAGTGTATACACAAATACAAAGCTTCGTATGATTAGTCTTTGG
GCCTAAAAAACTTGTAGAATTTCTAGGGTTAACACAACTAATTCCTAATGTCATTTGAATAATGATTGTTAGAAGTCATT
TTCACACAACTATTACAATTATTTTGTTAAAATCATCTCTTTTGAGAAGACCTATGAAACTATTCGACTTTCTGGAAGAT
CAGTATGTATGGATTCCATCGCTTCAACATGTATAAAGAGGGTTTGGAGGTCGCGATGAATGACTGCTCTCTCTTGGCGA
TTTTGGTTGGTCATACTTCGTTTCAGCTAAAACGTGTTCAACTGTAGATTTTTTTTTGGATACATTAGAGGAAAATAAAT
ATATTTTAATGACATAGATAAGGAAATCAATTATATTATGTGTTTCCACATAAATCATCATTTTTTTCAGAAATCAAAAT
CTTTTAGATTGCATAGACCTTCTAAAAATAATGGATACACATTTGGACTAGCCAACTTTCTCTACATGTTTAAATATATT
TTCTTCTCTAAAACACAATTTTCAGCTTTTGATATCATTCATATTCTTCGATTCTCGATATAAGAATAATTAGTCTCAAA
AGACTAAAAATCGTAAGATTTATCATGAATCAATTAGTAATTATCTTTTGAAACTTTTAAAACTTGGTAGAGCTATCTAC
AGTTAATACTTACACATTCGCTCTTGTGAGATAATAATAATAAATATTTGGAAAAAATAAATAAATAATATATGGTATGC
AAAATCAAAGTTTACAATCTTTGATCTATGTTCCATTTTGTATATACTTTATTTCAAATTGTAATATATATGAGTATCTC
GGATCGAAATAATAATTATTAGAATTTGTCTAACAGAAATCATTTTTTTTGTTGGTAACAGATTAAGACGAAGAGATTAC
AGATTTGAACAAATATTAATCATGTATATATAGATATGTCTTGCAAGTTCTTAAATTATTGACCGAATTTTGTTTGTAAA
CATTAACATTATTTTATATGTGAATGGCTGAACTCATGTGTATTGTTAACCTAGTCCTCATTCGTTTACATTACATCCTT
AAGAACATTTCCCACGTTCTAATATATTTTGATTTGTTTAACATTACATATATGGTGCGACTTTAAGATATATGTATCTT
GTACCAAATCCAAGTGATTGCATTCACAACTCATACAGTTCTTGATCAGTCTGGATCCACACAATCGGCAACCATGAATT
GCTTTTTCAATACTTCAATTCCAATTTTTTTTTTTAATGTAAGTACTGAAAATTATTTGTCATTTATACATATTTAGGAC
CATTTCGTTAATTACAACTCTTCTTGACAAATTTAGAATAAATATTAACTTTCGTTCATAATAATTGACGGGTCTCTTGA
CTTTGTCTGTCCTTTATCCATGTGTGAGCGACGGGATTGGCTTTCTGGTTAGTGTAGGGATGAATATAAATACATGATCT
TATTTGCTTCAAAGATTTTCATTATATATTAATTAGAAATCATTTGATTAACAATGGATTTATTAGATAGATGTCATGTT
AACTACTCCGAAGTCCGAAAACATACGATTAATCAAATTCATAAATTCAGTTGACAAAACAAATAAAACCAAAGTGTTAC
CAATTTTGGATTTAATTGAAAAACAAACAGATAAGCCATTTCGTCACATATGATGTCAAAAATAAAATTTAATAAGAAAA
TAGTTGTTTTTGTAAATAAAAAATTTAAAAATTAATCGTGTTTTGTCACTTTTATAATTGGTTGTCCAATTATGTTTGGT
CTTATTAAAAAATTTAAACAAACAAGCCATTTTCGTCACATGTGATGTCAAAAATATAATAAGAAAGTTGTTGTTGTAAT
TAAAAAAAAATTATCCGTATTTTCGTCTCTCTTTTTTTTTTTGTTGTTGTCAAATTCTTTATGGACGGTTCCGGTCCGGT
TCGGTTCACAGACTCTGAGCCTGAACATCTTATTTTTAGAATGGCTAAACATCGTGTAGTTCCCAGTACACAAAAACGTC
ACAAAGTTCTTAGTTAGAAAACCAAAACCTTATTATTCAGAATACCAAATTCTTCTAGGGCAACGAACGCGCGGGAAAGA
ACCCAAAGACAGAAGCTTATCACTGATTCACGATCATGCCTCACACCAATCAGTCAATTCCCTTGTGCTTTTATGAATTA
GGGTTTGTATCGTTCGAATCGAATCAAAAAATAAGAAGAA
>AT5G44010.2 | chr5:17709200-17712199 REVERSE LENGTH=3000
TGTCAACAAAAACACAAAGTAAGGTTTAAAATATTTTCTCCAAAATACTAGTTTTGTTTCTTACATTTAAAGATAGAATG
TCATTAGACATTGATATTGTTATACATATCTTGTCATCAATTTTTTTCTTTTGTTAAAGATGGTTTTAACTTTTGTTGCA
CGACGTTAGTTTTGTCTATAGCTACCAAATAATTATTTGCATTTTATCCAATAGAAACAAACAAAAAGATTAAAAATATA
ACATTTTTAGTTCAATTATTATAAGACATTTACAGATAAATTTTGTCATGTTCATGTGATCAAATACAATATACATTAAA
ATACTTTGGGGATGAATGTGAACGACAGCACATTTTCACATAGATATACAATAAATCTAGAGTTGGAGGAAAGTGGGCAC
CATGTCTTGATGTGAAATAGGCAACTTGGAGAAATAAGTTGAGAAACATCCATTCCAGCTCATGCTATTTAATATAATCA
GCTGTGTTGGCTGTCTGAATAAATGTATTCTTAGCTAATTTATACTCCGGATATGATCAATTCTATTAAAAAAAGATATA
AATAAGTATAACTATATACATATCTATGTATATGTATGTGTATGTACAACCAAAAAGATGTTAAAAGGTTGATGGATTAG
TGTAAATCGATTAATCAAGTTAATTACCTTGGTCCTGTGGTAATTCTCCAGTACAGAGTCTTGGATTCGAGTCGTCTTCT
TATCCACTTAGCCGCACTTTAAATTTAGAATATTTTCGAGTGTATACACAAATACAAAGCTTCGTATGATTAGTCTTTGG
GCCTAAAAAACTTGTAGAATTTCTAGGGTTAACACAACTAATTCCTAATGTCATTTGAATAATGATTGTTAGAAGTCATT
TTCACACAACTATTACAATTATTTTGTTAAAATCATCTCTTTTGAGAAGACCTATGAAACTATTCGACTTTCTGGAAGAT
CAGTATGTATGGATTCCATCGCTTCAACATGTATAAAGAGGGTTTGGAGGTCGCGATGAATGACTGCTCTCTCTTGGCGA
TTTTGGTTGGTCATACTTCGTTTCAGCTAAAACGTGTTCAACTGTAGATTTTTTTTTGGATACATTAGAGGAAAATAAAT
ATATTTTAATGACATAGATAAGGAAATCAATTATATTATGTGTTTCCACATAAATCATCATTTTTTTCAGAAATCAAAAT
CTTTTAGATTGCATAGACCTTCTAAAAATAATGGATACACATTTGGACTAGCCAACTTTCTCTACATGTTTAAATATATT
TTCTTCTCTAAAACACAATTTTCAGCTTTTGATATCATTCATATTCTTCGATTCTCGATATAAGAATAATTAGTCTCAAA
AGACTAAAAATCGTAAGATTTATCATGAATCAATTAGTAATTATCTTTTGAAACTTTTAAAACTTGGTAGAGCTATCTAC
AGTTAATACTTACACATTCGCTCTTGTGAGATAATAATAATAAATATTTGGAAAAAATAAATAAATAATATATGGTATGC
AAAATCAAAGTTTACAATCTTTGATCTATGTTCCATTTTGTATATACTTTATTTCAAATTGTAATATATATGAGTATCTC
GGATCGAAATAATAATTATTAGAATTTGTCTAACAGAAATCATTTTTTTTGTTGGTAACAGATTAAGACGAAGAGATTAC
AGATTTGAACAAATATTAATCATGTATATATAGATATGTCTTGCAAGTTCTTAAATTATTGACCGAATTTTGTTTGTAAA
CATTAACATTATTTTATATGTGAATGGCTGAACTCATGTGTATTGTTAACCTAGTCCTCATTCGTTTACATTACATCCTT
AAGAACATTTCCCACGTTCTAATATATTTTGATTTGTTTAACATTACATATATGGTGCGACTTTAAGATATATGTATCTT
GTACCAAATCCAAGTGATTGCATTCACAACTCATACAGTTCTTGATCAGTCTGGATCCACACAATCGGCAACCATGAATT
GCTTTTTCAATACTTCAATTCCAATTTTTTTTTTTAATGTAAGTACTGAAAATTATTTGTCATTTATACATATTTAGGAC
CATTTCGTTAATTACAACTCTTCTTGACAAATTTAGAATAAATATTAACTTTCGTTCATAATAATTGACGGGTCTCTTGA
CTTTGTCTGTCCTTTATCCATGTGTGAGCGACGGGATTGGCTTTCTGGTTAGTGTAGGGATGAATATAAATACATGATCT
TATTTGCTTCAAAGATTTTCATTATATATTAATTAGAAATCATTTGATTAACAATGGATTTATTAGATAGATGTCATGTT
AACTACTCCGAAGTCCGAAAACATACGATTAATCAAATTCATAAATTCAGTTGACAAAACAAATAAAACCAAAGTGTTAC
CAATTTTGGATTTAATTGAAAAACAAACAGATAAGCCATTTCGTCACATATGATGTCAAAAATAAAATTTAATAAGAAAA
TAGTTGTTTTTGTAAATAAAAAATTTAAAAATTAATCGTGTTTTGTCACTTTTATAATTGGTTGTCCAATTATGTTTGGT
CTTATTAAAAAATTTAAACAAACAAGCCATTTTCGTCACATGTGATGTCAAAAATATAATAAGAAAGTTGTTGTTGTAAT
TAAAAAAAAATTATCCGTATTTTCGTCTCTCTTTTTTTTTTTGTTGTTGTCAAATTCTTTATGGACGGTTCCGGTCCGGT
TCGGTTCACAGACTCTGAGCCTGAACATCTTATTTTTAGAATGGCTAAACATCGTGTAGTTCCCAGTACACAAAAACGTC
ACAAAGTTCTTAGTTAGAAAACCAAAACCTTATTATTCAGAATACCAAATTCTTCTAGGGCAACGAACGCGCGGGAAAGA
ACCCAAAGACAGAAGCTTATCACTGATTCACGATCATGCCTCACACCAATCAGTCAATTCCCTTGTGCTTTTATGAATTA
GGGTTTGTATCGTTCGAATCGAATCAAAAAATAAGAAGAA
>AT5G44020.1 | chr5:17709433-17712432 FORWARD LENGTH=3000
TAGCCATTCTAAAAATAAGATGTTCAGGCTCAGAGTCTGTGAACCGAACCGGACCGGAACCGTCCATAAAGAATTTGACA
ACAACAAAAAAAAAAAGAGAGACGAAAATACGGATAATTTTTTTTTAATTACAACAACAACTTTCTTATTATATTTTTGA
CATCACATGTGACGAAAATGGCTTGTTTGTTTAAATTTTTTAATAAGACCAAACATAATTGGACAACCAATTATAAAAGT
GACAAAACACGATTAATTTTTAAATTTTTTATTTACAAAAACAACTATTTTCTTATTAAATTTTATTTTTGACATCATAT
GTGACGAAATGGCTTATCTGTTTGTTTTTCAATTAAATCCAAAATTGGTAACACTTTGGTTTTATTTGTTTTGTCAACTG
AATTTATGAATTTGATTAATCGTATGTTTTCGGACTTCGGAGTAGTTAACATGACATCTATCTAATAAATCCATTGTTAA
TCAAATGATTTCTAATTAATATATAATGAAAATCTTTGAAGCAAATAAGATCATGTATTTATATTCATCCCTACACTAAC
CAGAAAGCCAATCCCGTCGCTCACACATGGATAAAGGACAGACAAAGTCAAGAGACCCGTCAATTATTATGAACGAAAGT
TAATATTTATTCTAAATTTGTCAAGAAGAGTTGTAATTAACGAAATGGTCCTAAATATGTATAAATGACAAATAATTTTC
AGTACTTACATTAAAAAAAAAAATTGGAATTGAAGTATTGAAAAAGCAATTCATGGTTGCCGATTGTGTGGATCCAGACT
GATCAAGAACTGTATGAGTTGTGAATGCAATCACTTGGATTTGGTACAAGATACATATATCTTAAAGTCGCACCATATAT
GTAATGTTAAACAAATCAAAATATATTAGAACGTGGGAAATGTTCTTAAGGATGTAATGTAAACGAATGAGGACTAGGTT
AACAATACACATGAGTTCAGCCATTCACATATAAAATAATGTTAATGTTTACAAACAAAATTCGGTCAATAATTTAAGAA
CTTGCAAGACATATCTATATATACATGATTAATATTTGTTCAAATCTGTAATCTCTTCGTCTTAATCTGTTACCAACAAA
AAAAATGATTTCTGTTAGACAAATTCTAATAATTATTATTTCGATCCGAGATACTCATATATATTACAATTTGAAATAAA
GTATATACAAAATGGAACATAGATCAAAGATTGTAAACTTTGATTTTGCATACCATATATTATTTATTTATTTTTTCCAA
ATATTTATTATTATTATCTCACAAGAGCGAATGTGTAAGTATTAACTGTAGATAGCTCTACCAAGTTTTAAAAGTTTCAA
AAGATAATTACTAATTGATTCATGATAAATCTTACGATTTTTAGTCTTTTGAGACTAATTATTCTTATATCGAGAATCGA
AGAATATGAATGATATCAAAAGCTGAAAATTGTGTTTTAGAGAAGAAAATATATTTAAACATGTAGAGAAAGTTGGCTAG
TCCAAATGTGTATCCATTATTTTTAGAAGGTCTATGCAATCTAAAAGATTTTGATTTCTGAAAAAAATGATGATTTATGT
GGAAACACATAATATAATTGATTTCCTTATCTATGTCATTAAAATATATTTATTTTCCTCTAATGTATCCAAAAAAAAAT
CTACAGTTGAACACGTTTTAGCTGAAACGAAGTATGACCAACCAAAATCGCCAAGAGAGAGCAGTCATTCATCGCGACCT
CCAAACCCTCTTTATACATGTTGAAGCGATGGAATCCATACATACTGATCTTCCAGAAAGTCGAATAGTTTCATAGGTCT
TCTCAAAAGAGATGATTTTAACAAAATAATTGTAATAGTTGTGTGAAAATGACTTCTAACAATCATTATTCAAATGACAT
TAGGAATTAGTTGTGTTAACCCTAGAAATTCTACAAGTTTTTTAGGCCCAAAGACTAATCATACGAAGCTTTGTATTTGT
GTATACACTCGAAAATATTCTAAATTTAAAGTGCGGCTAAGTGGATAAGAAGACGACTCGAATCCAAGACTCTGTACTGG
AGAATTACCACAGGACCAAGGTAATTAACTTGATTAATCGATTTACACTAATCCATCAACCTTTTAACATCTTTTTGGTT
GTACATACACATACATATACATAGATATGTATATAGTTATACTTATTTATATCTTTTTTTAATAGAATTGATCATATCCG
GAGTATAAATTAGCTAAGAATACATTTATTCAGACAGCCAACACAGCTGATTATATTAAATAGCATGAGCTGGAATGGAT
GTTTCTCAACTTATTTCTCCAAGTTGCCTATTTCACATCAAGACATGGTGCCCACTTTCCTCCAACTCTAGATTTATTGT
ATATCTATGTGAAAATGTGCTGTCGTTCACATTCATCCCCAAAGTATTTTAATGTATATTGTATTTGATCACATGAACAT
GACAAAATTTATCTGTAAATGTCTTATAATAATTGAACTAAAAATGTTATATTTTTAATCTTTTTGTTTGTTTCTATTGG
ATAAAATGCAAATAATTATTTGGTAGCTATAGACAAAACTAACGTCGTGCAACAAAAGTTAAAACCATCTTTAACAAAAG
AAAAAAATTGATGACAAGATATGTATAACAATATCAATGTCTAATGACATTCTATCTTTAAATGTAAGAAACAAAACTAG
TATTTTGGAGAAAATATTTTAAACCTTACTTTGTGTTTTTGTTGACATTTCACAAATTATTTAAGGTGATTTGTTAATTA
ACAATATCAAAAAAATCTTCCTAAAAAAAATTAACCCATACATGTGATGCTATAGTTAGTAGTACTAGAACTAAACCCAT
CCAGTAGTAAATCTAATAAACTTCATTTTTTTTTGTATTTTGTTGACTTGCACTTCGACATACTCTATATAAACACAACC
ATATTAGAGATCAGATCCCAACACCACTAATAAACTCAAC
>AT5G44030.1 | chr5:17711713-17714712 FORWARD LENGTH=3000
ACACAGCTGATTATATTAAATAGCATGAGCTGGAATGGATGTTTCTCAACTTATTTCTCCAAGTTGCCTATTTCACATCA
AGACATGGTGCCCACTTTCCTCCAACTCTAGATTTATTGTATATCTATGTGAAAATGTGCTGTCGTTCACATTCATCCCC
AAAGTATTTTAATGTATATTGTATTTGATCACATGAACATGACAAAATTTATCTGTAAATGTCTTATAATAATTGAACTA
AAAATGTTATATTTTTAATCTTTTTGTTTGTTTCTATTGGATAAAATGCAAATAATTATTTGGTAGCTATAGACAAAACT
AACGTCGTGCAACAAAAGTTAAAACCATCTTTAACAAAAGAAAAAAATTGATGACAAGATATGTATAACAATATCAATGT
CTAATGACATTCTATCTTTAAATGTAAGAAACAAAACTAGTATTTTGGAGAAAATATTTTAAACCTTACTTTGTGTTTTT
GTTGACATTTCACAAATTATTTAAGGTGATTTGTTAATTAACAATATCAAAAAAATCTTCCTAAAAAAAATTAACCCATA
CATGTGATGCTATAGTTAGTAGTACTAGAACTAAACCCATCCAGTAGTAAATCTAATAAACTTCATTTTTTTTTGTATTT
TGTTGACTTGCACTTCGACATACTCTATATAAACACAACCATATTAGAGATCAGATCCCAACACCACTAATAAACTCAAC
ATGGCTAGATCCTTGTTGCTCTCGCTAACCCTCACATTCCTCTTCGCCGGAATTGTCTCAGCTCGTGACTGGAACATCCT
GAGCCAGCTCAAAGGAACCACAACCACCACGAAGACTAGCCAAACCGGCGTCACATCTTTGAAAGCTCCCAACCTAAACG
GATACTGTGAGAGCTGGAGAGTCAACGTGGAGCTTAACAACATAAGGGACTTTAAGGTGGTTCCACAGGAATGTGTATGG
TTCGTCCAAAAGTACATGACCTCATCTCAATACGAAGATGACGTGGAGAGAGCCGTCGATGAAGCCATCCTCTACCTCGG
AAAAACTTGTTGCGAGAAGAAGACATGCGATGGCATGGATGCTTGGATCTTTGACATTGATGACACTCTTCTCTCAACCA
TTCCTTACCACAAGAGCAACGGTTGTTTCGGGTAAATAAACTAAACTTAACCATATACATTAGCCTTGATTCGGTTTTTG
GTTTGATTTATGGATATTAAAGATCCGAATTATATTTGAACAAAAAAAAATGATTATGTCACATAAAAAAAAATTGGCTT
GAATTTTGGTTTAGATGGGTTTAAATGTCTACCTCTAATCATTTCATTTGTTTTCTGGTTAGCTTTAATTCGGTTTAGAA
TGAAACCGGGATTGACATGTTACATTGATTTGAAACAGTGGTGAGCAACTGAACACGACCAAGTTCGAGGAATGGCAAAA
TTCGGGCAAGGCACCAGCGGTTCCACACATGGTGAAGTTGTACCATGAGATCAGAGAGAGAGGTTTCAAGATCTTTTTGA
TCTCTTCTCGTAAAGAGTATCTCAGATCTGCCACCGTCGAAAATCTTATTGAAGCCGGTTACCACAGCTGGTCTAACCTC
CTTCTGAGGTTCGAATCATATTTAATAACCGCATTAAACCGAAATTTAAATTCTAATTTCACCAAATCAAAAAGTAAAAC
TAGAACACTTCAGATAAATTTTGTCGTTCTGTTGACTTCATTTATTCTCTAAACACAAAGAACTATAGACCATAATCGAA
ATAAAAACCCTAAAAACCAAATTTATCTATTTAAAACAAACATTAGCTATTTGAGTTTCTTTTAGGTAAGTTATTTAAGG
TTTTGGAGACTTTAAGATGTTTTCAGCATTTATGGTTGTGTCATTAATTTGTTTAGTTTAGTAAAGAAAGAAAAGATAGT
AATTAAAGAGTTGGTTGTGAAATCATATTTAAAACATTAATAGGTATTTATGTCTAATTTGGGGACAAAATAGTGGAATT
CTTTATCATATCTAGCTAGTTCTTATCGAGTTTGAACTCGGGTTATGATTATGTTACATGCATTGGTCCATATAAATCTA
TGAGCAATCAATATAATTCGAGCATTTTGGTATAACATAATGAGCCAAGTATAACAAAAGTATCAAACCTATGCAGGGGA
GAAGATGATGAAAAGAAGAGTGTGAGCCAATACAAAGCAGATTTGAGGACATGGCTTACAAGTCTTGGGTACAGAGTTTG
GGGAGTGATGGGTGCACAATGGAACAGCTTCTCTGGTTGTCCAGTTCCCAAGAGAACCTTCAAGCTCCCTAACTCCATCT
ACTATGTCGCCTGATTAAATCTTATTTACTAACAAAACAATAAGATCAGAGTTTCATTCTGATTCTTGAGTCTTTTTTTT
CTCTCTCCCTCTTTTCATTTCTGGTTTATATAACCAATTCAAATGCTTATGATCCATGCATGAACCATGATCATCTTTGT
GTTTTTTTTTCCTTCTGTATTACCATTTTGGGCCTTTGTGAAATTGATTTTGGGCTTTTGTTATATAATCTCCTCTTTCT
CTTTCTCTACCTGATTGGATTCAAGAACATAGCCAGATTTGGTAAAGTTTATAAGATACAAAATATTAAGTAAGACTAAA
GTAGAAATACATAATAACTTGAAAGCTACTCTAAGTTATACAAATTCTAAAGAACTCAAAAGAATAACAAACAGTAGAAG
TTGGAAGCTCAAGCAATTAAATTATATAAAAACACTAACTACACTGAGCTGTCTCCTTCTTCCACCAAATCTTGTTGCTG
TCTCTTGAAGCTTTCTTATGACACAAACCTTAGACCCAATTTCACTCACAGTTTGGTACAACCTCAGTTTTCTTCACAAC
AAATTCAAACATCTTACCCTTATATTACCTCTTTATCTCTTCAATCATCAAAACACATAGTCACATACATTTCTCTACCC
CACCTTCTGCTCTGCTTCCGAGAGCTCAGTGTACCTCGCC
>AT5G44030.2 | chr5:17711713-17714712 FORWARD LENGTH=3000
ACACAGCTGATTATATTAAATAGCATGAGCTGGAATGGATGTTTCTCAACTTATTTCTCCAAGTTGCCTATTTCACATCA
AGACATGGTGCCCACTTTCCTCCAACTCTAGATTTATTGTATATCTATGTGAAAATGTGCTGTCGTTCACATTCATCCCC
AAAGTATTTTAATGTATATTGTATTTGATCACATGAACATGACAAAATTTATCTGTAAATGTCTTATAATAATTGAACTA
AAAATGTTATATTTTTAATCTTTTTGTTTGTTTCTATTGGATAAAATGCAAATAATTATTTGGTAGCTATAGACAAAACT
AACGTCGTGCAACAAAAGTTAAAACCATCTTTAACAAAAGAAAAAAATTGATGACAAGATATGTATAACAATATCAATGT
CTAATGACATTCTATCTTTAAATGTAAGAAACAAAACTAGTATTTTGGAGAAAATATTTTAAACCTTACTTTGTGTTTTT
GTTGACATTTCACAAATTATTTAAGGTGATTTGTTAATTAACAATATCAAAAAAATCTTCCTAAAAAAAATTAACCCATA
CATGTGATGCTATAGTTAGTAGTACTAGAACTAAACCCATCCAGTAGTAAATCTAATAAACTTCATTTTTTTTTGTATTT
TGTTGACTTGCACTTCGACATACTCTATATAAACACAACCATATTAGAGATCAGATCCCAACACCACTAATAAACTCAAC
ATGGCTAGATCCTTGTTGCTCTCGCTAACCCTCACATTCCTCTTCGCCGGAATTGTCTCAGCTCGTGACTGGAACATCCT
GAGCCAGCTCAAAGGAACCACAACCACCACGAAGACTAGCCAAACCGGCGTCACATCTTTGAAAGCTCCCAACCTAAACG
GATACTGTGAGAGCTGGAGAGTCAACGTGGAGCTTAACAACATAAGGGACTTTAAGGTGGTTCCACAGGAATGTGTATGG
TTCGTCCAAAAGTACATGACCTCATCTCAATACGAAGATGACGTGGAGAGAGCCGTCGATGAAGCCATCCTCTACCTCGG
AAAAACTTGTTGCGAGAAGAAGACATGCGATGGCATGGATGCTTGGATCTTTGACATTGATGACACTCTTCTCTCAACCA
TTCCTTACCACAAGAGCAACGGTTGTTTCGGGTAAATAAACTAAACTTAACCATATACATTAGCCTTGATTCGGTTTTTG
GTTTGATTTATGGATATTAAAGATCCGAATTATATTTGAACAAAAAAAAATGATTATGTCACATAAAAAAAAATTGGCTT
GAATTTTGGTTTAGATGGGTTTAAATGTCTACCTCTAATCATTTCATTTGTTTTCTGGTTAGCTTTAATTCGGTTTAGAA
TGAAACCGGGATTGACATGTTACATTGATTTGAAACAGTGGTGAGCAACTGAACACGACCAAGTTCGAGGAATGGCAAAA
TTCGGGCAAGGCACCAGCGGTTCCACACATGGTGAAGTTGTACCATGAGATCAGAGAGAGAGGTTTCAAGATCTTTTTGA
TCTCTTCTCGTAAAGAGTATCTCAGATCTGCCACCGTCGAAAATCTTATTGAAGCCGGTTACCACAGCTGGTCTAACCTC
CTTCTGAGGTTCGAATCATATTTAATAACCGCATTAAACCGAAATTTAAATTCTAATTTCACCAAATCAAAAAGTAAAAC
TAGAACACTTCAGATAAATTTTGTCGTTCTGTTGACTTCATTTATTCTCTAAACACAAAGAACTATAGACCATAATCGAA
ATAAAAACCCTAAAAACCAAATTTATCTATTTAAAACAAACATTAGCTATTTGAGTTTCTTTTAGGTAAGTTATTTAAGG
TTTTGGAGACTTTAAGATGTTTTCAGCATTTATGGTTGTGTCATTAATTTGTTTAGTTTAGTAAAGAAAGAAAAGATAGT
AATTAAAGAGTTGGTTGTGAAATCATATTTAAAACATTAATAGGTATTTATGTCTAATTTGGGGACAAAATAGTGGAATT
CTTTATCATATCTAGCTAGTTCTTATCGAGTTTGAACTCGGGTTATGATTATGTTACATGCATTGGTCCATATAAATCTA
TGAGCAATCAATATAATTCGAGCATTTTGGTATAACATAATGAGCCAAGTATAACAAAAGTATCAAACCTATGCAGGGGA
GAAGATGATGAAAAGAAGAGTGTGAGCCAATACAAAGCAGATTTGAGGACATGGCTTACAAGTCTTGGGTACAGAGTTTG
GGGAGTGATGGGTGCACAATGGAACAGCTTCTCTGGTTGTCCAGTTCCCAAGAGAACCTTCAAGCTCCCTAACTCCATCT
ACTATGTCGCCTGATTAAATCTTATTTACTAACAAAACAATAAGATCAGAGTTTCATTCTGATTCTTGAGTCTTTTTTTT
CTCTCTCCCTCTTTTCATTTCTGGTTTATATAACCAATTCAAATGCTTATGATCCATGCATGAACCATGATCATCTTTGT
GTTTTTTTTTCCTTCTGTATTACCATTTTGGGCCTTTGTGAAATTGATTTTGGGCTTTTGTTATATAATCTCCTCTTTCT
CTTTCTCTACCTGATTGGATTCAAGAACATAGCCAGATTTGGTAAAGTTTATAAGATACAAAATATTAAGTAAGACTAAA
GTAGAAATACATAATAACTTGAAAGCTACTCTAAGTTATACAAATTCTAAAGAACTCAAAAGAATAACAAACAGTAGAAG
TTGGAAGCTCAAGCAATTAAATTATATAAAAACACTAACTACACTGAGCTGTCTCCTTCTTCCACCAAATCTTGTTGCTG
TCTCTTGAAGCTTTCTTATGACACAAACCTTAGACCCAATTTCACTCACAGTTTGGTACAACCTCAGTTTTCTTCACAAC
AAATTCAAACATCTTACCCTTATATTACCTCTTTATCTCTTCAATCATCAAAACACATAGTCACATACATTTCTCTACCC
CACCTTCTGCTCTGCTTCCGAGAGCTCAGTGTACCTCGCC
>AT5G44030.3 | chr5:17713001-17716000 FORWARD LENGTH=3000
GTTTAGATGGGTTTAAATGTCTACCTCTAATCATTTCATTTGTTTTCTGGTTAGCTTTAATTCGGTTTAGAATGAAACCG
GGATTGACATGTTACATTGATTTGAAACAGTGGTGAGCAACTGAACACGACCAAGTTCGAGGAATGGCAAAATTCGGGCA
AGGCACCAGCGGTTCCACACATGGTGAAGTTGTACCATGAGATCAGAGAGAGAGGTTTCAAGATCTTTTTGATCTCTTCT
CGTAAAGAGTATCTCAGATCTGCCACCGTCGAAAATCTTATTGAAGCCGGTTACCACAGCTGGTCTAACCTCCTTCTGAG
GTTCGAATCATATTTAATAACCGCATTAAACCGAAATTTAAATTCTAATTTCACCAAATCAAAAAGTAAAACTAGAACAC
TTCAGATAAATTTTGTCGTTCTGTTGACTTCATTTATTCTCTAAACACAAAGAACTATAGACCATAATCGAAATAAAAAC
CCTAAAAACCAAATTTATCTATTTAAAACAAACATTAGCTATTTGAGTTTCTTTTAGGTAAGTTATTTAAGGTTTTGGAG
ACTTTAAGATGTTTTCAGCATTTATGGTTGTGTCATTAATTTGTTTAGTTTAGTAAAGAAAGAAAAGATAGTAATTAAAG
AGTTGGTTGTGAAATCATATTTAAAACATTAATAGGTATTTATGTCTAATTTGGGGACAAAATAGTGGAATTCTTTATCA
TATCTAGCTAGTTCTTATCGAGTTTGAACTCGGGTTATGATTATGTTACATGCATTGGTCCATATAAATCTATGAGCAAT
CAATATAATTCGAGCATTTTGGTATAACATAATGAGCCAAGTATAACAAAAGTATCAAACCTATGCAGGGGAGAAGATGA
TGAAAAGAAGAGTGTGAGCCAATACAAAGCAGATTTGAGGACATGGCTTACAAGTCTTGGGTACAGAGTTTGGGGAGTGA
TGGGTGCACAATGGAACAGCTTCTCTGGTTGTCCAGTTCCCAAGAGAACCTTCAAGCTCCCTAACTCCATCTACTATGTC
GCCTGATTAAATCTTATTTACTAACAAAACAATAAGATCAGAGTTTCATTCTGATTCTTGAGTCTTTTTTTTCTCTCTCC
CTCTTTTCATTTCTGGTTTATATAACCAATTCAAATGCTTATGATCCATGCATGAACCATGATCATCTTTGTGTTTTTTT
TTCCTTCTGTATTACCATTTTGGGCCTTTGTGAAATTGATTTTGGGCTTTTGTTATATAATCTCCTCTTTCTCTTTCTCT
ACCTGATTGGATTCAAGAACATAGCCAGATTTGGTAAAGTTTATAAGATACAAAATATTAAGTAAGACTAAAGTAGAAAT
ACATAATAACTTGAAAGCTACTCTAAGTTATACAAATTCTAAAGAACTCAAAAGAATAACAAACAGTAGAAGTTGGAAGC
TCAAGCAATTAAATTATATAAAAACACTAACTACACTGAGCTGTCTCCTTCTTCCACCAAATCTTGTTGCTGTCTCTTGA
AGCTTTCTTATGACACAAACCTTAGACCCAATTTCACTCACAGTTTGGTACAACCTCAGTTTTCTTCACAACAAATTCAA
ACATCTTACCCTTATATTACCTCTTTATCTCTTCAATCATCAAAACACATAGTCACATACATTTCTCTACCCCACCTTCT
GCTCTGCTTCCGAGAGCTCAGTGTACCTCGCCATGGAACCAAACACCATGGCCAGCTTCGACGATGAGGTAAGAGAAAAC
AAAACCGAAACTTGTTTCCTAGGTTTTGTTCTTTACCAAATTCTTTCATTTGGATTCACATTAAAATCTCAACGTAATGT
ACATTTCGTGGATGCAGCATCGTCATTCCTCATTCTCGGCTAAGATTTGCAAAGTCTGTGGCGATGAGGTCAAAGACGAT
GACAATGGTCAGACTTTTGTGGCGTGTCACGTGTGCGTTTACCCGGTTTGCAAACCTTGCTATGAATATGAGCGTAGCAA
CGGTAACAAATGTTGCCCTCAATGCAACACTCTTTACAAACGCCACAAAGGTAGATTAACTTAAACCCTGTTTTCCTCTC
AAAACTATATCTAGCTTGACTCTCATACTGGTGAATTGTTTTGCTTGAAGGCTCTCCAAAAATCGCCGGAGATGAAGAAA
ACAATGGTCCTGATGATTCAGATGATGAGTTGAATATCAAATATCGCCAGGATGGTTCCTCCATTCACCAGAATTTTGCC
TATGGATCGGTACTATTTGACTTTGATTCATGTTTTTTCTTTATAGTCTCTCTTTCCCATTTGGATCAAATTCTGAGTAT
TTTCTCGGTAATGCAGGAAAATGGAGACTACAACAGTAAGCAGCAATGGCGTCCAAATGGTCGAGCCTTTTCTTCCACCG
GAAGTGGTATAAATAGAAAATATGTGTGAAATATGTAAATACCTATAGATGTGCAAACGCAAAATTTGAGACCTGTTTCT
GTATGATTTGATTTGAAGTGTTGGGGAAAGACTTTGAAGCTGAGAGAGATGGCTACACAGATGCGGAGTGGAAAGAACGT
GTAGATAAATGGAAAGCGAGGCAAGAGAAGAGAGGTTTAGTGACTAAAGGAGAACAAACAAACGAAGACAAAGAAGATGA
TGAAGAAGAATACCTGTAATAAACAAAAATCTGTTTTTCCTTTTATCTCAAGTATTAAAGACTTGAAGCGTAAGTAACTG
AGTTCTTGTTGTTTACAGAGATGCTGAAGCAAGACAACCTCTCTGGAGAAAAGTCCCAATCTCTTCGAGCAAAATCAGTC
CTTACCGCATCGTGATCGTTCTTCGCCTTGTGATCTTAGTTTTCTTCTTCCGTTTCCGTATCTTGACACCAGCCAAAGAC
GCATACCCTCTCTGGCTTATCTCAGTCATCTGCGAGATCTGGTTCGCTCTCTCTTGGATCCTTGATCAGTTCCCGAAATG
GTTTCCGATTAACCGAGAAACCTACCTTGACCGTCTCTCT
>AT5G44040.1 | chr5:17721349-17724348 REVERSE LENGTH=3000
GACACTCCAGAAGAAATTGCAATCACCTATGGTAATGTAAAAGAACATCGAAAACCAAAATAAATAAATAAAAAGTAAGA
GGATATTAACCTAACACATATTATATATTAATATCAAGAAAAAAAAACCCAACTAGTTTATAGACATAAAACTAGTTTTC
CCTATAATTATCTCTTACTTTTTTTTTTTTTTTTTATGTTCATCATGTTACTCTTGTTGCACACCATTCAAATCCCTTTA
TATGCCCAAATAACTTGCTATTAAAGATTTGAATCAAGTCTTAACCCGAACCGATAATCACAAGTGTATGGTTTAGTTGT
TCTTGCAGTGATATGTATAGCGAGTTCAAATTCCACAAAGAACCAGGCCATTAATTACTAAACATAATAAGCTAAGGCGA
TATATTTTTATGGTTTTTTGCTAATAGACAAACAAGATAATAAGCAAGAAAGCAATAAACTAATAATAATAGATGCGCAC
ATGATATGAACAGTTAATAAAGAAACCATTGGATCATGGTTATGCAATCGATTAGGATAGATCAACAACTGATCTATGAT
ACAAAAACATATAGTATTAAGCTTATATTCCTAGGAAAATGGAGCACATGACTATTCTATTCCCATGATACTAACACATT
ATCCGATTATGTTAAACTTCAATTAACAAACTAGAAACTCAAGAAAGATTAACAAATAATCCCAATTAGTCCACTAATTA
TGTATTTAATAGTGGTTAATTCACTAGTGCGATCAAATGAGACAGCTTGTTGTTCAACGAGGAACACGTGGTTGACCATT
TGGGTAAATGTTATTTATTCATCAATTATTGGTCCACCAAGCTCGCTGACCCATTCAAGTTTCCAAGATTTAAAAATGAA
CGAGAAAAACAAACATACTATACAAAGACATTTTAGGATTTCTAAATGCAAGAAATCGTTCACAAACACACACACACAAA
TAAATAAAACAAAGGAATATTGCCAAAAATAACTAGCATCTAGAAAAAATCAATTAACTTTCTATAATAAGTTAATCTAA
CATCAATGAAGAAATGGTAGTTTTACTCATCAATTTCACACGGAAACTGATCAATATTTTTGCAAACACTGTCTACCCCA
AAAATAGAGCCGTCTAGTTCACAAGATATTTGGACTAACCCCCACCGTTGTGACCAACTGACCTTTCAAATCATAAGTTA
CATACCGAATTTTTAAGCTGGCATTGGAGGAACCGGTTGATAGGGAAAAAGAAGGCAAATGAGAAATGTGTAGGAATGGC
CCAAACAGAGATGATACCGGAGAGCTCTGCGATGTCGTCAGGCTGGCCCATGAACTTAAGAATCGGAGTCGCAAAGATGT
ACATTGGGAGGAGCAAGATGGAGAATAAGAAAAGAACAATCCAAGATCGCTGCAAATACACTCCAAACATGTCATACTTC
TTTGCTCCAAACGCTTGACCGCACAGCGTTTCCAACGCAGTCGCCATTCCAATCTGCATATAAACATATATAGTTTCTTA
ACAAATTAAACCCAACATTATAATATAAGCTACATAAAAAGTATTGTTGCGTATATATACGAAGAGGCTATAGTTGAAGC
CGATAATGACGTTGTTGACGATGGAGATGGCAGCGAGTTCTAGCTCGCCGAGGTGGCCAGCGAAAGCCTGAGTGATGACA
AAGATCAAGTTGGTCGTGACTCTAGTGAATATAGCTGGTCCGACAATACGCCACAGCTTCTTCGTCTCTAGCCATATCTC
TTTCTTTATTTCTCCGTTTTCCTCCTCTGCCACATTTTGATCCTTTAACAAAGGAATCTTCGCCTTCTCTAAAATACCTT
CTGCTTCGTCGTCTCTCTCTCCCATCGCCGATCTTCAGTAAATTAACAATAAAAAAATAAATTGAGTAGATTAGAACAGC
CAGAAAATTGATGATATAGGCTTTGAGTGGGACGACGCGGCACACCTGACACCTGTAAGATGTTTTTTTCCACGTTTGTT
TTCAAACTAAAACAATAAATATATTAAAATTATACAATATGTGACAAATTCTTTTCTTTTGGACAGATATGTGACAGATT
CTTGAAGCAGTATCACCACAAAAATGTGATGCTGATATGCTTTCTTTAGTTTAAAAAAAAATATTCATCTGAATCTAAAA
ATTCAGGATCCGGAAGCGGATCCATCCCAATTGGGTATCCAGCTTTTCAAATCGGATCTCGGATCCGAGTCCGATTATTT
AGTCCCAACCCTAGAAAAAACTAAAGGAAAATATAAAAAAAAAAGAAACATGAAAACAAACTATATCTATAACCATTAAT
GTCATTTTAGGGTGCAAGCTTTAAAGGTTTTCATTCCCAACTGAAAATCTCTAAAGGGAGAGGAGTTTGGATTACATTTA
AGTTAAACCAACCAATTAACCTCAGTAAATTTACTTATTAGAAACATCACACCAAGCTTTTCATGACCAGATTTTGTTTG
TTGGACTTTTTAATTTAGTTGAATGTGACCGTTCACACCAAAAGGTCCAAAACTATATCAAGCTCGTCGAAGTTAGAGGA
TATAAAAACTTTAGTGGACCAATAATAATTGGGTTTAAAACGGCCCATTATCTCCAATTTAAATAATATACCTTCTCTTC
TTTTTTTAATAAAAGCCATGGCCCACATAACAACGGTCCAATTTCACAGTCTAATAAATCAGACTTGTAACGGTCATCTA
CTTTTACTCCGCCAAAATTAATAAATTATAACCTGAAATTAGAAAGAGAAAAAAGGAAATCTAAAGAGACAAATAAAAAA
GGAAATCTGAAGAGACAAATAAAAAAGGAAACCCTAAACCCCCAAATCCATGAGTACAACACTTCTTCTTCTTCTCTCTA
AGTCCAGTTAAAAATCATCTCTTTGCAATGTTGACTCTTTAATCTTCGATTTATAAGCTCTCGAAGGAATCTATTACCTT
CAATCTCTCTCGTTGTTAGCTCTTTGAATTGTAGAAGAGA
>AT5G44050.1 | chr5:17719484-17722483 FORWARD LENGTH=3000
TCTTTGGTTTGGGTTCGGATTGATCCGTTCTTGCCGAAACAGACTGGTCCGTTACTGAAGCAATGTGGCGTCGACTGTTA
AATGAGGAACCGCATTTTCGTTTTGGACCGCTATTTTGAGCCATTTTGCTTGGCCTATTTTTCCGATTTGGGTGTTCTTT
GTTGGATTATATGGATTTGTAAGGAGGAAAAAAAATACAAAACTTTGATTCACTTGTGAAATAAAGTAGACAAATTTCTG
TAAAATACAAACAAATAGAATGAATATTACTAAATCAAATCACACACAAAACACAACGATTTTGTTATCAACCACACACA
CACAAACAAACAGAGTGATAAAAATAATTTCACAAAGGCAATGTAGTAACCAAACATGTGTGGAATTCTTTCTCTGTTGT
GGAATTGGAGTTCTAAGAACTTCGACTGTACTTGTTCGTTGCCATTGAGTGACTGTTCCAGTAACCACCAACTGTTCCAA
TTATCGGTGATTCAGGGCTTCTACTTGGCGATTTCCTTGGCGAATTCGTAGCTGAGAACTGCTTTATCTCCTCTGCAGTT
AACGCGCCCAATATAGGTCTTTCATCATGGCATTGAACCAGTTTCGAGTATTTCTTCTTCTCGGACATTGTGGTTTCAAC
ACTGCTACAACCGCTGGTCGTGGTTTGTGATGTGGATAACCAAGTTGAAAGACTAGCATCAACAGCTATTTCTTGAGTTC
TCTGTTTCTCAGTTTCATCTCTTGATTTCCGGTTCAAGCTGAATGTTGATGATAAATCATCAACCTGAGACTCCAAGCTG
AAGGAAGCAATTATCACATTCTCCTTCCGAGGCTGTGTTTGAGTTGTTGTTCTTCCTTTGGCTTTCACAGCTTTCCATTG
GGAAAGATTCTCAATCGGGTTCAGTACTGCATTGACATATCCACTTCTGTCTCTAACACTCACACTACCCTTTTCTTCAA
CCCTCTCTATATCCATAACATTATCCGCAATCTCCTCCGTATAAACTACTTTATCCCAGTTGTGCAGCTTGTCCTCATAA
TTGTCATCATTATAATAGTCATCATCTAGCAGCCCACAATCATCATCATCAGTATCCTCAAGATCGCTATCGTCACAATC
CGTTACATCCTCCTCTTCATCATCACTCTCTCTGCAATTCTGATATCTATGGTTAGAAGGATAAGACCCTGACGAGTTAG
AAGTAACATCGCTCCCTTCAGACGAACATCGAGCCTGCCTCGACTTCACCTCTTCTTTCTTCTCTTCAAAGAGCTCAACA
GATTCATCTACTGCAATGTGTTCATATGTTTTAACATTGGTGTCAAAAGTTACTCTCTTACGATTTGGACTTGGACTCGG
ACTCTGTTTCTCCTCAACCTTGTCACTGCAGTTTAAAGAAAAGAATCAAATAAGTCAAATCTGTTGAGCTAAAACACAAA
ACATGAATCTAAGTAGAAAGAACAAAACCACAACACTTACCAGATATCAGTGATCGGAGTTACAGAAACTGTAGGGACTT
TCTCAACAACGTTCACATGATTATCCTTTGGAGACACCTCCGAGATTTTAGGGACTTCCATAACAGTTGAATCTTTTGCA
TACTTTGGGACTTCTTCAACAGTAGGAACCCTAAGATTCAAAAGAACATCCTTTGCAGCTTCCTCAGAGATTCTCTACAT
AAAACGAAACAAAATTACTTCAGATAAAGCAAAACCCAACAAAAAATTGAAGCTGAAATTAGCTTAATTGCAGCAAATCA
ACACTAAGAAGAAGAACTTACGTTTAAACGTGGCTGAAAAGATTCTCTGCGTCTCTGACGGCGACGATTCTTCCGACGAC
CGAAGCAACCAAGTAAGCAACCCATTCTCTTCTACAATTCAAAGAGCTAACAACGAGAGAGATTGAAGGTAATAGATTCC
TTCGAGAGCTTATAAATCGAAGATTAAAGAGTCAACATTGCAAAGAGATGATTTTTAACTGGACTTAGAGAGAAGAAGAA
GAAGTGTTGTACTCATGGATTTGGGGGTTTAGGGTTTCCTTTTTTATTTGTCTCTTCAGATTTCCTTTTTTATTTGTCTC
TTTAGATTTCCTTTTTTCTCTTTCTAATTTCAGGTTATAATTTATTAATTTTGGCGGAGTAAAAGTAGATGACCGTTACA
AGTCTGATTTATTAGACTGTGAAATTGGACCGTTGTTATGTGGGCCATGGCTTTTATTAAAAAAAGAAGAGAAGGTATAT
TATTTAAATTGGAGATAATGGGCCGTTTTAAACCCAATTATTATTGGTCCACTAAAGTTTTTATATCCTCTAACTTCGAC
GAGCTTGATATAGTTTTGGACCTTTTGGTGTGAACGGTCACATTCAACTAAATTAAAAAGTCCAACAAACAAAATCTGGT
CATGAAAAGCTTGGTGTGATGTTTCTAATAAGTAAATTTACTGAGGTTAATTGGTTGGTTTAACTTAAATGTAATCCAAA
CTCCTCTCCCTTTAGAGATTTTCAGTTGGGAATGAAAACCTTTAAAGCTTGCACCCTAAAATGACATTAATGGTTATAGA
TATAGTTTGTTTTCATGTTTCTTTTTTTTTTATATTTTCCTTTAGTTTTTTCTAGGGTTGGGACTAAATAATCGGACTCG
GATCCGAGATCCGATTTGAAAAGCTGGATACCCAATTGGGATGGATCCGCTTCCGGATCCTGAATTTTTAGATTCAGATG
AATATTTTTTTTTAAACTAAAGAAAGCATATCAGCATCACATTTTTGTGGTGATACTGCTTCAAGAATCTGTCACATATC
TGTCCAAAAGAAAAGAATTTGTCACATATTGTATAATTTTAATATATTTATTGTTTTAGTTTGAAAACAAACGTGGAAAA
AAACATCTTACAGGTGTCAGGTGTGCCGCGTCGTCCCACTCAAAGCCTATATCATCAATTTTCTGGCTGTTCTAATCTAC
TCAATTTATTTTTTTATTGTTAATTTACTGAAGATCGGCG
>AT5G44060.1 | chr5:17728209-17731208 FORWARD LENGTH=3000
TAATCTTTGAACAAGATTATTTTATACAAGATGGGAGGGTAGTAAATGATTGTCAAGAAAAACATAGTAAACAACAAATC
TTTTTTTTTGATAAATTCCCGCGTAATATAGTAACTTCTAATTTATTGGTATTTTTCTTTTTGGTAATCACATATATCTA
CATTTTCTTTTCTTCGAATCAGTACTTCTTTTTTTCAAGCTTTCAAAATAATTCACAGAGAGAGAACACAAAATGTTAGG
TGTAATGTTTGAGCATTTGATGGTTTTGGTTGAACATGTGTTTGATATGAAGGATTTCCGAAACCAATTGTTATGGTCCC
TAATAGTAGGTCCGTTACTATACTTAGAAGTAAATTAAAGGCATGTATTTTTCGTGTTTATTGTTATTTAACTATCGACA
TTATTATATCATTCAATTGGATGTAATTAAATCTAATTGAGTTGGCAAACTGACGCCTAACTACCCGAAATCAATGACTT
CTTGTCATATATTTAAACCTATCTTTCGATTTGATATCATAGTTTTGCAATTTTTGTTTGTTAACTAAATCGGTTTATTA
CTCTATGATTAAAGTGATGTATATCCATACAAGTACTGTCCATTAGTCTATCCGGGGGTTAGGGCTCCAATATTAAGTGT
ATCAGTTTATTTTGATTTCCAGCTTTAATTGTCTCAATTTGGTGAATTGTAAAGACATATTTTTATTGGGGAAATGAATT
GTTTATCCATCGATTTTGATGGAGAGAAAAAAAAACTTTTAGATGAGTTTAACCAGCTTAATTTATAAACAATAATTAAT
CGATTATATTTGTTGGAATTATATTTTAGATCTTTTCGATTTATCTGCATTATTTGTATTTATGACAAAGAAGAATAAAG
TAACTCATGGAAAAGTTTGACCTTAAAAATTTACTTTATCAAATTTTAGCGTGTAGTTGTGTGTAAGTGTAAATGTGTGT
ATATTGTATTGTACACGCAACAATCTTGCAAGGATCATGAAAATCTTAAAATACTTGCATTCATTGAATTCTATGGATGG
TTAATGGTTTAAAAGTTTATAGTTTTAATTTATAAGAATAGACATCAACCCTTCATTCCTTGGTTACTCTAAACCAACTT
ACCTATGGAGTTAATTAAGAGATTCAATTTGAACTATGTGATGTTTAGACCCTATCAAGGAAGAAATTTTTATATAAAGT
TTGTGGATTATTCTGATTTGGAAGAGTCATGCATCTATTTGAATCCTCCATCAATCAAGAAGTAGTATCTTACATGTGAA
GTTGAGATAGCAAACAATGAAAAATTTATATATACGTGCAACCTATGCTTCTAATCATCAATAATAGGGGGCGTGTATAT
AAGTAAAAATTATGAACATGCAGCAACATTACTCTAATTCTTGTCAACAGTCAAAATATTTTGCTTGTCTCGAGTTTCAG
GTTCATTCTCATCTTCCGCAATTGCATGGTGATCATGCTGATCAAATCTCTATCGATCGACTATATCTGATGGAGAACTT
AATGGTATTCTTTCTTTTGTTATTGTCACTGGTCGATTTGCTTAGCGCTTACACCTTATGCGTCTCAAGCATTCTCGAGG
GATATTTTCTAACACTTAATCAAATGCACTCGAACCTTTCCACACTTGATAATTTTAGGCTGTGATATAACTAAAATTTT
ATTTGCTTAGATATTACATTGAGAATGTTCTCATTACAAATCAATACTCCCCTCCTACTAACTCCAACTTATTTTTGCAA
TACATCGAGTTTCACCATTATGAAGATGGACGTATAGTTTGTCAAAAAGCTTTCACCAAAGAAAGAGCCGTTAAGATCAC
TCGAAACAACGAGGGGGTGCTTTATAAGAAATTTCAATCGCTAAAATCTGATGAGATTCATAAAAAGATTTAAAAAGAAT
GCAAATGAGTATAAAAGAGAAAAGGGGGTTGACAGAGCAATATTTTTGTGAGGCCACCTTAATGGGGTGTATGGGGTCGA
GTATTTTGGGTGTATGTATGGACTATACACAAATCAGAGCAATTACGATTATGCATGAAAGTGGTATGTGTCTATTCTAA
TCTACATTATGATGGGTCTGCAAGAAGTCATCTTTTATAGTTGCTGTATGATTATTTTTTTTCTTTGCGAATTTATTAGC
TACTGTTTTTTAGTTAATGACTCATTCTTGACAACTAAGAGAGATCCCCAATCGTCATTAGCTAAGATTGAAAAAATAAT
TACAAATTGAGATGAATAGATTCAAAGAACAAAAAAGATAAATTATAAAAATAATTAAAGATAAATTTTTCTAATATCTG
AAAAACTTTTTGAATTTTTTTTTAACAAAAAAAAATCTGAAAAGGAAATTTCTTAATTGTTAGTAAATGTTTTATCATAT
AGTACCACTAGTTGATTTTAAAATCCCATTATTTGTTTGTTATATACTTATATATAATAAACATAAATTGATTTGACATA
TTATAACTATTTCATAAAGACATAAAAAATAACTTCACATATCATTTGGTAATAAAATCTATAATCAGAATCTATTTATG
AGATTAAGAGAAAACAAATTCAAAAAAAGCAGATTCCTTTTTCTTCAACCCCAAAAGCTCTTTCATATTTTCCTTACTTG
TTCCATTGGTAACCCAAATTAGAAGATATGGTAAAGAAGAAAGGACAATTAAGTCATTTACTCACGAATGGCATTGTTCG
TAATTTTGGCAATATTAAAGGGTAATTTATTCTTCCTTCTTCTATATATTGTCGTAACCCTACTTGAAATCTCCTTGTCC
TTTCATTTCTCCTCCTCTCTCAAATCGTCTAATTCTCTCTCTATCTCTCTCTCTATCTCTACTTATTATTTCTTAAGTTA
AAGAAACAGAGATTAAAAAATAAAAAGCCTTCTCGGGTTGTTTAAAAATACTGTTTCACCGCAGTAATTAATTTAAAAAT
TACTGTCGATGACGTGGCATGCACTTAAAAAGAAACAGCC
>AT5G44063.1 | chr5:17729319-17732318 FORWARD LENGTH=3000
AAACCAACTTACCTATGGAGTTAATTAAGAGATTCAATTTGAACTATGTGATGTTTAGACCCTATCAAGGAAGAAATTTT
TATATAAAGTTTGTGGATTATTCTGATTTGGAAGAGTCATGCATCTATTTGAATCCTCCATCAATCAAGAAGTAGTATCT
TACATGTGAAGTTGAGATAGCAAACAATGAAAAATTTATATATACGTGCAACCTATGCTTCTAATCATCAATAATAGGGG
GCGTGTATATAAGTAAAAATTATGAACATGCAGCAACATTACTCTAATTCTTGTCAACAGTCAAAATATTTTGCTTGTCT
CGAGTTTCAGGTTCATTCTCATCTTCCGCAATTGCATGGTGATCATGCTGATCAAATCTCTATCGATCGACTATATCTGA
TGGAGAACTTAATGGTATTCTTTCTTTTGTTATTGTCACTGGTCGATTTGCTTAGCGCTTACACCTTATGCGTCTCAAGC
ATTCTCGAGGGATATTTTCTAACACTTAATCAAATGCACTCGAACCTTTCCACACTTGATAATTTTAGGCTGTGATATAA
CTAAAATTTTATTTGCTTAGATATTACATTGAGAATGTTCTCATTACAAATCAATACTCCCCTCCTACTAACTCCAACTT
ATTTTTGCAATACATCGAGTTTCACCATTATGAAGATGGACGTATAGTTTGTCAAAAAGCTTTCACCAAAGAAAGAGCCG
TTAAGATCACTCGAAACAACGAGGGGGTGCTTTATAAGAAATTTCAATCGCTAAAATCTGATGAGATTCATAAAAAGATT
TAAAAAGAATGCAAATGAGTATAAAAGAGAAAAGGGGGTTGACAGAGCAATATTTTTGTGAGGCCACCTTAATGGGGTGT
ATGGGGTCGAGTATTTTGGGTGTATGTATGGACTATACACAAATCAGAGCAATTACGATTATGCATGAAAGTGGTATGTG
TCTATTCTAATCTACATTATGATGGGTCTGCAAGAAGTCATCTTTTATAGTTGCTGTATGATTATTTTTTTTCTTTGCGA
ATTTATTAGCTACTGTTTTTTAGTTAATGACTCATTCTTGACAACTAAGAGAGATCCCCAATCGTCATTAGCTAAGATTG
AAAAAATAATTACAAATTGAGATGAATAGATTCAAAGAACAAAAAAGATAAATTATAAAAATAATTAAAGATAAATTTTT
CTAATATCTGAAAAACTTTTTGAATTTTTTTTTAACAAAAAAAAATCTGAAAAGGAAATTTCTTAATTGTTAGTAAATGT
TTTATCATATAGTACCACTAGTTGATTTTAAAATCCCATTATTTGTTTGTTATATACTTATATATAATAAACATAAATTG
ATTTGACATATTATAACTATTTCATAAAGACATAAAAAATAACTTCACATATCATTTGGTAATAAAATCTATAATCAGAA
TCTATTTATGAGATTAAGAGAAAACAAATTCAAAAAAAGCAGATTCCTTTTTCTTCAACCCCAAAAGCTCTTTCATATTT
TCCTTACTTGTTCCATTGGTAACCCAAATTAGAAGATATGGTAAAGAAGAAAGGACAATTAAGTCATTTACTCACGAATG
GCATTGTTCGTAATTTTGGCAATATTAAAGGGTAATTTATTCTTCCTTCTTCTATATATTGTCGTAACCCTACTTGAAAT
CTCCTTGTCCTTTCATTTCTCCTCCTCTCTCAAATCGTCTAATTCTCTCTCTATCTCTCTCTCTATCTCTACTTATTATT
TCTTAAGTTAAAGAAACAGAGATTAAAAAATAAAAAGCCTTCTCGGGTTGTTTAAAAATACTGTTTCACCGCAGTAATTA
ATTTAAAAATTACTGTCGATGACGTGGCATGCACTTAAAAAGAAACAGCCATGAATACAAAAACGATGCGTCTTCCCCCA
CGCCGAGTTACCTCCGGCGCCGTCGCCGGCAAACAAACGGAATCCGCCGTGATAAATCCACCACCGCCGCCGACTAAATC
CATCGTCAAGAAAACGCCGATCATCCCTCGACCAACTACCACCGCCACTGTAGCCTTAGCCGAGCCGGTTTGTTCGAATC
AGCTCTTAGCCGGTTACTTGGCTCATGAGTTTCTCAACAATGGCACACTCTTCGGAGAGCTTTGGAATCCAACTAAAGCC
CAAGCCGGCCCATTAACGACCCAATCTATTGACCCTAGAAAGAATAAGCCGAGCCATGATATAGAGCCGAGTGATCATAA
ACGGAGGAGATATGTGGAGGTTGCTAACATACTCCGGGTAGATGGGACCCATTTGCCCGGTATCGTTAACCCGTCACAGC
TTGCCCGATTCCTTAAATTGTGATGCGTAAATCCACGTGGAGTCGTATTATTGGTTCGTCGTTTAGAAAAACAAAACAGC
TGTAACACCGAAACATTCCTCTTCTCTATCTTTTATTTTTTGTCCATTAATGTTTTTTTGTAAAAAGCTCTCTCTTCATC
GTCTTCATCGAAATTGACTCAGAAATGTTTTAGGGTTTTTTTGAATGTTGCAAATCTGGTCTAATTATGCTTTTAAATTG
ACCAAATTGAACCCAGATTCAACCATTTTTTTGTTATGTTATTATTACTTATTTTGAAGATGAACAAAAATGATTAATGC
GTAATGATTTTAGATTACTTAACCTGTTGAATCAATCTTAGATCCGTGTTAATTCAACAATATGAATCTCCTGATCTGGG
AAGCAAATAGAGTGAAGATCAGTCCCTTTGTATACTTTGATTCTTGCAAGAACTTATTAATATGATCTCTGTTTTGAGTT
TGTAAAAATTTTACCTTTATTTTGAGATGATTATCAGAAGTTACTGGAAATGCTAATTATACCGATCATTTTTGAAGACA
CTAATTTACTTGAATTCTTAAACAGGAATTAAGAGCCTGAGTTTTTAGATGTAGTATATCATCTGATGATGATGATGCCC
TTTACTTGACTAATTTTTTTTTTTTTTTCTATTTTTAGAA
>AT5G44065.1 | chr5:17730485-17733484 FORWARD LENGTH=3000
GATAAATTATAAAAATAATTAAAGATAAATTTTTCTAATATCTGAAAAACTTTTTGAATTTTTTTTTAACAAAAAAAAAT
CTGAAAAGGAAATTTCTTAATTGTTAGTAAATGTTTTATCATATAGTACCACTAGTTGATTTTAAAATCCCATTATTTGT
TTGTTATATACTTATATATAATAAACATAAATTGATTTGACATATTATAACTATTTCATAAAGACATAAAAAATAACTTC
ACATATCATTTGGTAATAAAATCTATAATCAGAATCTATTTATGAGATTAAGAGAAAACAAATTCAAAAAAAGCAGATTC
CTTTTTCTTCAACCCCAAAAGCTCTTTCATATTTTCCTTACTTGTTCCATTGGTAACCCAAATTAGAAGATATGGTAAAG
AAGAAAGGACAATTAAGTCATTTACTCACGAATGGCATTGTTCGTAATTTTGGCAATATTAAAGGGTAATTTATTCTTCC
TTCTTCTATATATTGTCGTAACCCTACTTGAAATCTCCTTGTCCTTTCATTTCTCCTCCTCTCTCAAATCGTCTAATTCT
CTCTCTATCTCTCTCTCTATCTCTACTTATTATTTCTTAAGTTAAAGAAACAGAGATTAAAAAATAAAAAGCCTTCTCGG
GTTGTTTAAAAATACTGTTTCACCGCAGTAATTAATTTAAAAATTACTGTCGATGACGTGGCATGCACTTAAAAAGAAAC
AGCCATGAATACAAAAACGATGCGTCTTCCCCCACGCCGAGTTACCTCCGGCGCCGTCGCCGGCAAACAAACGGAATCCG
CCGTGATAAATCCACCACCGCCGCCGACTAAATCCATCGTCAAGAAAACGCCGATCATCCCTCGACCAACTACCACCGCC
ACTGTAGCCTTAGCCGAGCCGGTTTGTTCGAATCAGCTCTTAGCCGGTTACTTGGCTCATGAGTTTCTCAACAATGGCAC
ACTCTTCGGAGAGCTTTGGAATCCAACTAAAGCCCAAGCCGGCCCATTAACGACCCAATCTATTGACCCTAGAAAGAATA
AGCCGAGCCATGATATAGAGCCGAGTGATCATAAACGGAGGAGATATGTGGAGGTTGCTAACATACTCCGGGTAGATGGG
ACCCATTTGCCCGGTATCGTTAACCCGTCACAGCTTGCCCGATTCCTTAAATTGTGATGCGTAAATCCACGTGGAGTCGT
ATTATTGGTTCGTCGTTTAGAAAAACAAAACAGCTGTAACACCGAAACATTCCTCTTCTCTATCTTTTATTTTTTGTCCA
TTAATGTTTTTTTGTAAAAAGCTCTCTCTTCATCGTCTTCATCGAAATTGACTCAGAAATGTTTTAGGGTTTTTTTGAAT
GTTGCAAATCTGGTCTAATTATGCTTTTAAATTGACCAAATTGAACCCAGATTCAACCATTTTTTTGTTATGTTATTATT
ACTTATTTTGAAGATGAACAAAAATGATTAATGCGTAATGATTTTAGATTACTTAACCTGTTGAATCAATCTTAGATCCG
TGTTAATTCAACAATATGAATCTCCTGATCTGGGAAGCAAATAGAGTGAAGATCAGTCCCTTTGTATACTTTGATTCTTG
CAAGAACTTATTAATATGATCTCTGTTTTGAGTTTGTAAAAATTTTACCTTTATTTTGAGATGATTATCAGAAGTTACTG
GAAATGCTAATTATACCGATCATTTTTGAAGACACTAATTTACTTGAATTCTTAAACAGGAATTAAGAGCCTGAGTTTTT
AGATGTAGTATATCATCTGATGATGATGATGCCCTTTACTTGACTAATTTTTTTTTTTTTTTCTATTTTTAGAATTGAAT
TCGTGTGTTTTGCTGGTTCTATAAAGTTTCTTAATCACAGGAAAAGTTCAAAGGACAATACTTGAATACTTGGGTAATTC
AGAACATGGTTCTATGATCTCATTGTGGTTTGTTCGTTGGATTTTGTAGTTAGCAGTGGACAAAAAAAATGGTGATTATG
TTTTCGATTCTTCAGTTCAATTTAAATAAGAATCTATCTATATCAACATTTGTGAAGCTCTTTGTTGTTTCTTGGTGATA
CAGAATCTTTGACTCCCAAGCATCACGGCATTGAGGTTAACTGCATTAACCAGTCAGGTCGAATATTTGTTATCCATTGA
CCATTTGTTTGATTATGGGTCAATGGAGTTTCAATGACTCTTCAGCTTCAATTGTTGCTTATAACTTACATTAGTTTTCT
AATAGTATTATCTTTTGATCTGTTTCCTTATCACTCTTATGACTTATCTTATGCTCTTACTTTTCCATTTCGAACTCAAG
CTTCTCATGTTTATTGAACGTTTTTGTTGGTGATTACTGTGTACATATGTAGGGAATCTGAGAACCTCTTGAATTTAAGT
ACATTTCTCATGGGTTGGTGAGTTCTTTAATTCTTCATATTTTATTTTTGCTCATCTTTAATTTTTTGAAATTTTGATCG
AAGCAGAACAGCTGCAAATTTGAAAATCTCAGACATATCTAAAGCAATGTGACCCACATTGGTTGGAATAGAGGGTCTCT
CAGTACAACCAACTGGGTATCCATATATGTAATGTCTATACACAATCTAGTTTTACTTCATATTGGTAGTATATTAAATA
TATATACTATAAGAATTATTAAAGTTAGTTGTAAATTGTAATGAATTAGAGCATCGTAAGTAAATAATCTTTTTTTTTCT
TTTACCACAATAATTGTTATGCCTTTACAGAAATCAAAGAATACATGAAGGGAGCGAAACAAGAAAACACTAATACAAAG
GGAAAACATGAACAAGGCCTTGAAATCAAAGAGCAGAACAATAAAGCTCAAAACCATATCAGTCTAAAACCAACAAAGTC
TTGTAGGGGAAGAAATATCACCTTCACGATTAATCAAATTCCTCTTGCTTTTGAGTTTTGATAATTATCTTGTCCTATAA
CCAACAAGACCCTTTCACTAGCGATATAAGATCTTTCGTG
>AT5G44070.1 | chr5:17731876-17734875 FORWARD LENGTH=3000
TTGACCAAATTGAACCCAGATTCAACCATTTTTTTGTTATGTTATTATTACTTATTTTGAAGATGAACAAAAATGATTAA
TGCGTAATGATTTTAGATTACTTAACCTGTTGAATCAATCTTAGATCCGTGTTAATTCAACAATATGAATCTCCTGATCT
GGGAAGCAAATAGAGTGAAGATCAGTCCCTTTGTATACTTTGATTCTTGCAAGAACTTATTAATATGATCTCTGTTTTGA
GTTTGTAAAAATTTTACCTTTATTTTGAGATGATTATCAGAAGTTACTGGAAATGCTAATTATACCGATCATTTTTGAAG
ACACTAATTTACTTGAATTCTTAAACAGGAATTAAGAGCCTGAGTTTTTAGATGTAGTATATCATCTGATGATGATGATG
CCCTTTACTTGACTAATTTTTTTTTTTTTTTCTATTTTTAGAATTGAATTCGTGTGTTTTGCTGGTTCTATAAAGTTTCT
TAATCACAGGAAAAGTTCAAAGGACAATACTTGAATACTTGGGTAATTCAGAACATGGTTCTATGATCTCATTGTGGTTT
GTTCGTTGGATTTTGTAGTTAGCAGTGGACAAAAAAAATGGTGATTATGTTTTCGATTCTTCAGTTCAATTTAAATAAGA
ATCTATCTATATCAACATTTGTGAAGCTCTTTGTTGTTTCTTGGTGATACAGAATCTTTGACTCCCAAGCATCACGGCAT
TGAGGTTAACTGCATTAACCAGTCAGGTCGAATATTTGTTATCCATTGACCATTTGTTTGATTATGGGTCAATGGAGTTT
CAATGACTCTTCAGCTTCAATTGTTGCTTATAACTTACATTAGTTTTCTAATAGTATTATCTTTTGATCTGTTTCCTTAT
CACTCTTATGACTTATCTTATGCTCTTACTTTTCCATTTCGAACTCAAGCTTCTCATGTTTATTGAACGTTTTTGTTGGT
GATTACTGTGTACATATGTAGGGAATCTGAGAACCTCTTGAATTTAAGTACATTTCTCATGGGTTGGTGAGTTCTTTAAT
TCTTCATATTTTATTTTTGCTCATCTTTAATTTTTTGAAATTTTGATCGAAGCAGAACAGCTGCAAATTTGAAAATCTCA
GACATATCTAAAGCAATGTGACCCACATTGGTTGGAATAGAGGGTCTCTCAGTACAACCAACTGGGTATCCATATATGTA
ATGTCTATACACAATCTAGTTTTACTTCATATTGGTAGTATATTAAATATATATACTATAAGAATTATTAAAGTTAGTTG
TAAATTGTAATGAATTAGAGCATCGTAAGTAAATAATCTTTTTTTTTCTTTTACCACAATAATTGTTATGCCTTTACAGA
AATCAAAGAATACATGAAGGGAGCGAAACAAGAAAACACTAATACAAAGGGAAAACATGAACAAGGCCTTGAAATCAAAG
AGCAGAACAATAAAGCTCAAAACCATATCAGTCTAAAACCAACAAAGTCTTGTAGGGGAAGAAATATCACCTTCACGATT
AATCAAATTCCTCTTGCTTTTGAGTTTTGATAATTATCTTGTCCTATAACCAACAAGACCCTTTCACTAGCGATATAAGA
TCTTTCGTGATGCTTTTGGAAATCTCAATTGTAGTCCCATTGCAAGGTTCTAGTGTACATTCTACTTTCCATTCGATGAA
TTTCAAGAATCAACTATCAATTGACAAAACAGGGGAAACCAACGTGGATGCTCAATCGCCTCTACCAGTTGGTGAGAAGA
AAGTTCAAAATGATCTGTTTTGTCTTAGGTTACTACGGCGTTCAGTAGCCCACAAGAAACTCATCAAATCCGTTTGAAAA
GATTATGTACTTTGAGGATGATCATCTTCAAAATGATGGTTGAAAGTGTATTGTTCCAATAATATACCCTCAATTTCTAG
AAGAATTTGTATTTTGGATAATAACAAATGGCGTAAAAAACAACAAACATACTCATTGAATATATACTTACAATGTCATG
TACGAACCACATAAAACTAACTTTTCACTTAACTTTTCAAATTCCTAACAACATAAAACTTATATTTATCATATTATGTA
GTATAACTTTTTTGCTTCTCCTTTTTCAACTCTCAATGTTTTGGTCATAGTATTTTTTTTTTCTATTTCCATAATTTTCT
CAGAACAAGGCTACTGTTATTTAGGCCTTGTAATATTTTTGATGAATAACATTGCAATAACAGTGAAAATAACAAATTAC
AGTCAATTTGGATTGTAATATTGTCAATTAGGCTAAAACATATAATTCAAAAGTTGGATAGCTCGTAACACTTGCAAAAT
CTCTAAAAAAAATCCGAAACTTCCAATAAATAGTACTACATAATTCCAAGTTGGATTGTAATTTGGGAACCAAATGGTTA
TTCTACATAATTGATGATTGATTGAGACGTTTACGCTACAAATAAACCAAAGTCCTCTGACCATACCGGTTCAAGAAGTC
TTCCCTCTCTCGCGCCAACTTTGACCAAAGACTAACGGTGACCACACGTCGTCAATCCTTTAGTCATCCAAACTCCAAAA
CCAAACAAAACCGAATATTTTGTTAACCTACTAGTTCATAAAATTCTACAACAAAAACCAAATTTCAATAACCGAAATTA
AAATAATCCCCTTAAAATTTCGTAATAATGGTCTCATTTTCAGAAATTGTATTAATTCACATTAAATGTAGTGTACAAGT
AATACCAACCAAACCGAAGCAACCCAAACCGGATGATTTTGACGAGGTCAACACTAACGGCTTTTCACATTAGAGTTGAC
CAAGAGAGAGCATTGACCTGAGAGAGTTCAAATAATTGAGTGAGTCTGTATATTAAATACGCAAATCATCATCTTCCCAA
TTTCGAATCTCACACACCGAAAGTTATTTTCGAATCCACTAACGAATCTTCCACAGCAAACACTTTTGTGTTCCTCTGTA
ATTTCTCAGTATATATAGATACCAAAACAAGCAGTGAAAA
>AT5G44070.2 | chr5:17732415-17735414 FORWARD LENGTH=3000
TCTATGATCTCATTGTGGTTTGTTCGTTGGATTTTGTAGTTAGCAGTGGACAAAAAAAATGGTGATTATGTTTTCGATTC
TTCAGTTCAATTTAAATAAGAATCTATCTATATCAACATTTGTGAAGCTCTTTGTTGTTTCTTGGTGATACAGAATCTTT
GACTCCCAAGCATCACGGCATTGAGGTTAACTGCATTAACCAGTCAGGTCGAATATTTGTTATCCATTGACCATTTGTTT
GATTATGGGTCAATGGAGTTTCAATGACTCTTCAGCTTCAATTGTTGCTTATAACTTACATTAGTTTTCTAATAGTATTA
TCTTTTGATCTGTTTCCTTATCACTCTTATGACTTATCTTATGCTCTTACTTTTCCATTTCGAACTCAAGCTTCTCATGT
TTATTGAACGTTTTTGTTGGTGATTACTGTGTACATATGTAGGGAATCTGAGAACCTCTTGAATTTAAGTACATTTCTCA
TGGGTTGGTGAGTTCTTTAATTCTTCATATTTTATTTTTGCTCATCTTTAATTTTTTGAAATTTTGATCGAAGCAGAACA
GCTGCAAATTTGAAAATCTCAGACATATCTAAAGCAATGTGACCCACATTGGTTGGAATAGAGGGTCTCTCAGTACAACC
AACTGGGTATCCATATATGTAATGTCTATACACAATCTAGTTTTACTTCATATTGGTAGTATATTAAATATATATACTAT
AAGAATTATTAAAGTTAGTTGTAAATTGTAATGAATTAGAGCATCGTAAGTAAATAATCTTTTTTTTTCTTTTACCACAA
TAATTGTTATGCCTTTACAGAAATCAAAGAATACATGAAGGGAGCGAAACAAGAAAACACTAATACAAAGGGAAAACATG
AACAAGGCCTTGAAATCAAAGAGCAGAACAATAAAGCTCAAAACCATATCAGTCTAAAACCAACAAAGTCTTGTAGGGGA
AGAAATATCACCTTCACGATTAATCAAATTCCTCTTGCTTTTGAGTTTTGATAATTATCTTGTCCTATAACCAACAAGAC
CCTTTCACTAGCGATATAAGATCTTTCGTGATGCTTTTGGAAATCTCAATTGTAGTCCCATTGCAAGGTTCTAGTGTACA
TTCTACTTTCCATTCGATGAATTTCAAGAATCAACTATCAATTGACAAAACAGGGGAAACCAACGTGGATGCTCAATCGC
CTCTACCAGTTGGTGAGAAGAAAGTTCAAAATGATCTGTTTTGTCTTAGGTTACTACGGCGTTCAGTAGCCCACAAGAAA
CTCATCAAATCCGTTTGAAAAGATTATGTACTTTGAGGATGATCATCTTCAAAATGATGGTTGAAAGTGTATTGTTCCAA
TAATATACCCTCAATTTCTAGAAGAATTTGTATTTTGGATAATAACAAATGGCGTAAAAAACAACAAACATACTCATTGA
ATATATACTTACAATGTCATGTACGAACCACATAAAACTAACTTTTCACTTAACTTTTCAAATTCCTAACAACATAAAAC
TTATATTTATCATATTATGTAGTATAACTTTTTTGCTTCTCCTTTTTCAACTCTCAATGTTTTGGTCATAGTATTTTTTT
TTTCTATTTCCATAATTTTCTCAGAACAAGGCTACTGTTATTTAGGCCTTGTAATATTTTTGATGAATAACATTGCAATA
ACAGTGAAAATAACAAATTACAGTCAATTTGGATTGTAATATTGTCAATTAGGCTAAAACATATAATTCAAAAGTTGGAT
AGCTCGTAACACTTGCAAAATCTCTAAAAAAAATCCGAAACTTCCAATAAATAGTACTACATAATTCCAAGTTGGATTGT
AATTTGGGAACCAAATGGTTATTCTACATAATTGATGATTGATTGAGACGTTTACGCTACAAATAAACCAAAGTCCTCTG
ACCATACCGGTTCAAGAAGTCTTCCCTCTCTCGCGCCAACTTTGACCAAAGACTAACGGTGACCACACGTCGTCAATCCT
TTAGTCATCCAAACTCCAAAACCAAACAAAACCGAATATTTTGTTAACCTACTAGTTCATAAAATTCTACAACAAAAACC
AAATTTCAATAACCGAAATTAAAATAATCCCCTTAAAATTTCGTAATAATGGTCTCATTTTCAGAAATTGTATTAATTCA
CATTAAATGTAGTGTACAAGTAATACCAACCAAACCGAAGCAACCCAAACCGGATGATTTTGACGAGGTCAACACTAACG
GCTTTTCACATTAGAGTTGACCAAGAGAGAGCATTGACCTGAGAGAGTTCAAATAATTGAGTGAGTCTGTATATTAAATA
CGCAAATCATCATCTTCCCAATTTCGAATCTCACACACCGAAAGTTATTTTCGAATCCACTAACGAATCTTCCACAGCAA
ACACTTTTGTGTTCCTCTGTAATTTCTCAGTATATATAGATACCAAAACAAGCAGTGAAAAATGGCTATGGCGAGTTTAT
ATCGGCGATCTCTTCCTTCTCCTCCGGCCATTGACTTTTCTTCCGCCGAAGGCAAGGTACGTACGGATCAAGTTTCGATT
TCATGGATTGCGATTATAAACTAGGTTTTTGGTTACGCGAATTTTTCTGTGGTTCTGATGAATCACGATCTCCAGACTCC
AATCTCGATTTCGTTTTTGTTTTTGTCTTCAATACTCATGAGATCTTACAATTCGTTCAGAACTTGAATCAAACGCGTTT
TGTAAAATTAGATACTGGATTTGGATTTGAATTGTGAAAACACATAATGTAGTCGTTGACAGTGATCATCACTTGTGAAC
CTTCTAAGGTCAGTGACAGTGATCACAGAGATCTGAATATATCTCCAAGTAATTTCAGTGATAGTGTTTCTGGAAGTAGT
ACGCTTGGTGGTTATATTTACTGGAGATGTACTTGTTAATGTTAGCTGTGTTGATGTCTAAAAAGTATTTTTGATCATTT
GTGGCAGCTAATCTTCAATGAAGCGCTTCAGAAAGGAACT
>AT5G44080.1 | chr5:17739735-17742734 REVERSE LENGTH=3000
AGCAAATTTGTGCCTATGATATCAACTACAATTCTCGTATAAACTATAGAATATCAAATCAAATTATATACTATATATCA
GTTTTTGATTGGTTTGAGCCGACATTGGTTATTTGTTTGTATAAGAATCATTAAAACTTTGTTTGTCAATATGATATTTT
GGAAGATGTGTTAAAAAGTCGTGCATTTTGTTTTAACAAGCATGAACTCACTTTCTATGGCGGTTAAAAATAAGGGAATT
TGACACGTTTAGACATTTTTAAAGAATTTTATTCTTTTTGAGGCACTTGTCACGGATGAAGCACTTTTCCAACTTTTTCA
TTAAACTTTTGACCAATTTATCTCTGAAAATTAAGAAATTATAATAAAAAAAAAAAGTTTCATCTTTCCACGTTCCTTTT
TTTTTCTTCTTCTTCGTCGCTTCTTCTTTTCACTCTCTTTCTCTCTCTTCTCATTATTACTTTTTTTCTTTCCTTGCAAA
ATCAAACATTTGAGAGTTTGTCAAGATCGTGTAGCTTCTGTATTTTTCTTTACGGAGAAGCCTCTCTAAAGAAAACGGAG
AATAAATAGTAAGGGTGTCGTTGCGACCACTTTTACATGAGATGTTGGTATCGTCGGCATCACTAGACTAAACGGCGATC
ACTTTTATAGTCGTTGCGACTCTTTTCATGAGAATGATGATGTTAGTCTCCAGTGGCGGATCTAGAACCATAATTAACCT
GGGGCACAACATAGCTAACATATAAATTTTAAAAATAAAATACAATATAAACATTTTTTAAAAGACATGTAAATGGAAAA
AGAAAAAATTGAAGTGTCCTTGTATTAGCATAATTCTTTCAAAGAGTTATAGAAAAAGATAAATTTGGAAAAATAAGTTA
AATACTGAAAACATTTATTACTTGAAAATAGTAAAAATAATGAGTAATAACCAACTGATTAGAAAAAAAATCACTATAAC
ATGGGGCACAACAAACGAATTCTTTCATCTCCAATACAAATTGCACATCAAACTTCAAAATTATCAAATCTTGCATGGGG
CACGTGCCCCAGTACTCATACACTTGCGTCCGCCCCTGTTAGTCTCTACATACATTACACGCAAGTAAGTTAAAAAAAAA
TCAGTCGCCGATCGCTGACGTATCGATTACAAAAAGAACAGGGTCATTCCTTTTCAAAAGCCATAGAATTTGATAGCAAA
AAACTTAGAGATAAGTTCAAGTAAACTGAGATAAAAGAGTAAAGAAGTACGTGTCCAGAAATCGCTGTCCACAGAGGTTT
GTTCATTTAACTCTGTTAAGATGATCTTCTCGATTGGATTTTAAGGTTTTAAAATACAAGTCCAAGTTTGATTTTATATA
CAGAACATCTCAAGATATAACATAAATGATCACAAATTCAAGGGAAAAACGTGTCCAGAAGTCGTTGTCCACATAGGTAT
GTCCATTTAACTCTGTTAAGATGATTTTCTCGATTGGATTTTGAGATAAAAAGGTAAAGAAGAACGTGTCCAGAAATCGC
TGTCCACAGAGGTCTGTTCATTTAGCTCTGTTAAGGTGATCTTCTCGATTGGATTTTGAGATAAAAAAGTAAAGAATAAC
GTGTCCAGAAATCGTTATCCACAGAGATCTGTTCATTTAACTCTGTTAAGATGATCTTCTCGATTTTGCTCCAAATTTTT
AACATCTATATCTTAAACACAAACGTAGAAATCAGTCTAACATCTGTGAATGAAAATTAGTCTCAGATCTAAGCTAAAAT
CTCCATCAATTTCACAGAACCAGAACTAGCAACAAGGTTCTTCAATAAGTGAATCAACCATCAAAAAACTTATAAACCGT
TTATGATGAACACATAAGATAACCAGATTTTCTGAATATATACAACTCAAATATAATCATGAATCAAATTCACAGAACAT
GGACTAAGCAACGAGTTCCATCAATTAGTGATTCGACAATTGCTATCAAATAATTCGAAGTCCACTGCGAGGCTTTAATC
TCCAATTTAAGAGAATAATCTCGAATATGAAATTGGAGAAGAAAGACAAAGAATTAAAGAGCAAGTAATCAGATTAATTT
TGCAACAAATAACAAAAACATAAAACAAAAACCAAACCGCAAATCCAATTCAATTATTCAACGAGTCATGTAACTAAATC
AGCCAGATCGGGCAGATTCTCAAATTGATGGTTTGAAAAAATTCTCCTTCAAGTCAGATCAAAGCAGATGTGGAAAATTT
AAAAAGCTGAATTTCAATCTCTCTTTCTCATAAAAGCGGATGATTTGTTGAAGATGGAAGAAGGAAAAAGGAAGAAATCT
ATTTTTTGGCTTGATTTTTGTTTATTTCTCGATAAAGTAAAAGAAAAAGAGAGAATAAATAAGAGAAGGAGAGAGATAAA
ACGATATGTGATTAGACGATAAATGAGTCAAATCATCTATTCAAAATGCTTTATCTTTAAAAAGTGTCTAACCATAAAAA
TGTTTTTTAAAAAATATCTTACAGTGTAATATTCTCTAAAAACAACTACCATCGAGTTAAAATAACGTCATTAAATTACC
TTAACTAAATTCAAGTAATAATAGTCAAGTTATAATACATTAATGATCTTGAAATAATTGATGCAAGTTTGACAACTACA
GTTTGATGACACGCGACAAAACTTCCCACGCGCTCCAAAAGTTAGAAAATCTTATCCATTTTGATTTTAACCTTATCCAA
TTTACCAAAATCAGCTCTTTTCTTTGGTAAGTCTAAAAATTAAAACTCACGTGCCACATATGCGCGTGGTATTTTAAAAA
AGTAATAAAAGTCAATTAATTACAATTTGGGATAAATTACCAAAAGTTCTCAAAGGTTCTCAATTCGACACAAAAAGCCC
TAATCTCTGCTTCTGTAAAGTTCAACATTTGGCGGAGTCAAAGAAACAGAGTGATTCTCTGATCCGATTCCGGCGAAAGA
GGACGAAACAAACGGAACTTGTTCATCATCTTCTCCAGAA
>AT5G44090.1 | chr5:17747910-17750909 REVERSE LENGTH=3000
TAATTAGTTTTCGCTGATGTTTAAACAGAACAAAGTCGAAGGGATGATTTGGAATCACTTGGTTATGTTCTTATGTATTT
TCTCAAAGGAAGGTTAGCGTCTACAGCTTCTCTACCTGAGTCTGTAAAATTCTGTATATTTTCTTGAACAGAGTTTAAAC
CATATGTTTTTTTGGGCTATCAGCTTACCTTGGCAGGGATTAAAAGCTGGGACAAAGAAGCAGAAGTATGACAGAATCAG
CGAGAAAAAAGTGTCAACTCCTATAGAGGTTAGGTTACAACAACTTGACAAACCGAAAGGATTTTCATTTTGGCATTGGT
AGGTAATCTAGCTTTTCTAACTGAGCTTGGAATGTTTCGATGTAGGTATTGTGTAAAAACCAACCGTCCGAGTTCGTTTC
ATACTTTCATTACTGCCGATCTTTACGGTTTGATGACAAACCTGATTACTCTTACCTCAAGAGGCTTTTCCGTGACTTGT
TTATCCGAGAAGGTTCTTATCTTAACATCATTATTCCGAGAAATTTTATTCGCTTACTGTTTCAAGCCACTCTCATCTTA
TCTTTTTCATATTGTTGAAACTCTTACAGGTTATCAATTCGATTATGTATTTGACTGGACAGTCTTAAAGTATCCTCAAA
TCGGATCCAGCTCTGGTTCTAGTTCACGAACAAGGGTGATTATTAAAAATCTTATACTTGTGTTTTTACCCTCATGGTTT
TTGAGTTTCTCTGTACTTACGTAAATGTAAATCTTTGGATTTTCCAGCATCATACAACAGCGAAACCCGGATTCAACGCA
GATCCTATTGAAAGACAAGAGAGGATCCTAGGTAAAATTCTGCTTTTCCTACTTCTATTAAAAATCTCAAAACCATACAC
ATCCATTCCTCACTCTAATTTCTACTCTTTTTTTATTTACCATTCGTGTAGGAAAGGAAACAACCCGATATAAAATCCCA
GGTGCAGTGGAGGCATTCTCCAGAAGACACCCGACTACAACTTCTTCGCCTCGAGATCGTTCTAGATCAAGAAACTCAGA
CGACGGACCTTTCTCTAAGCAGACAGTAAAAATCTTACTCTTTACATACATTGTTGATCAGAACCGCTAAATAAGACAAA
GACCTAACTGTGTTTGTTTTATTTGTGCAGCATGGAGACTCCGAAAGAGCAAACAGTTCCTCAAGATATAGAGCATCTTC
TTCTAGGAAAGCCGTTGCTGCTTCAAGCTCCCGGCCAAGTTCTGCAGGTGGACCAAGCGAAAGCCGAACTTCAAGTCGTC
TGGTTTCCTCAAGCGGTGGTGGTGGCAGCGGCAGTGGAAATGGCCGTCCCTCAACTAGCCAGAGAGTGCAAGCTGGATAT
GAATCCAAGACTCTGTCTTTCTCTCGTGCAACAGCGGCAAGAAACACTCGGGAAGATCAATTAAGAAGCTTCGAGCTTCT
CTCTCTTCGGAAATAAAGGAAAATGATGGAGAGAGAGACAGCAAACTCCATGAAAACCCAAAGAAATTACCTCTGAAGAA
AGATGAGAATCTTGGTTTGAGGGAATTCATATATTTGAACCTGATGAAATCCTCAGATCTTTTTACATGTAATTTCAGCT
TCAGCTTGCAGAGATCTTTTTCACTCGTTTTGTTTATGTAATCGTGATATGTGTTAGACAAACATAACAATCAAAAATGT
AGAGAGAGTTTCCATGTAAAAACGGTAAAATTTCTATCCGTATATTCGATTACTTCGAACCTATCTGTACTGGTACTGTA
ATAAACAAAACAATCAACTGCTCTTTGGTCTCTTTTAATGCTTCTGTTTTTTTGGGGCAGGCATACTCTGGTCAAATCAT
GTAAAAACGGTGAAATTTTGGCTTAATAGTAAAATTAGCTCATCTACTTAGTCAAATCATACTTTAGATGACTCCAATCT
AAAACTCTTTATTTTTATTTTTTCCATACTTCAAATGTTTACTTATTCACTGATCGTATACTTGAATGGTTATAGTTAAA
CTCTTCACATTTTGTTAGCGCTCATCTTCGAATAAAGTGGCAAAACTGAATTTCATATTGAAGTTACACATATAAAATAC
ATTCATTTTTAGATTCATATGATCTACTCCTACATACTTTTGCATTTCGACTAAAAAAGCAAGTGCTCCAATACAATTTT
TGAGAAATGACAAATATTCATCATCATTCTTCAAAACTAGGTTTACACATGTGAAGTCACATTTTTATGACTTTAATGAA
TCAGTTGCAATCTTGATGATAACAGTCGAAACGTCATGAAGTTTAACAACCAAACAAACAATTTGATCGCTAATTTCTGC
GATTTATTAATTGACTCGAGACTCAAATAAACATGATCGCAAAAACGGATAAAGAACGCTGGATTTGGTTGACTTTTTGG
TCAACGTTGAGGACTAAAAGTGGAAAACAAAAATACCACCACCACCGCTAGTACTACTGCGTCTGAGACTGAGAGAGAGT
ATTAAAATCAAAATTAAATACTTTTTCCTTTTTAATTCATTTTCTCATCAATAACACAATCTCCCTGGAAAAATTCTCTA
CGACTTCCTCTCGTCGTCGAGCTTGTTATTGATCGGAGAGAGAGATCAGTGTTCTTTGGATCTTCCAATTTCTTCCACGT
TTGTGCTTGAATTGCAGAAGAAGTTTTGTATAGGACTCTGTTTTGCTTGTTGATAGAATTTGGGAATCTAGGGTTTATCG
AATCGTTTATTTTGGTTTTCGTTTAGTTTCTCTTCTTCGAGCTGGTGTTTCTCAACTAGTTAGAGAGTTTCTCGATTGGT
CAGAGCTGCTTTTATTGAATTTTCTTTGGATTTCGTGCTTATAGATCTTTGAAAAGTCTGAGAATCCTGTTTTGGAGTTA
CTGCTTCAAGTTATTGGAAGAAATTAGGGTTTCGATCCAATTTTAGAATTGACTCAAGGAATTCCGATATTGGGGTTTTG
TTGTAGTTCTGATTCTCAGTGAATAAGATAGAAGATAATC
>AT5G44090.2 | chr5:17747595-17750594 REVERSE LENGTH=3000
TTGGTAGGTAATCTAGCTTTTCTAACTGAGCTTGGAATGTTTCGATGTAGGTATTGTGTAAAAACCAACCGTCCGAGTTC
GTTTCATACTTTCATTACTGCCGATCTTTACGGTTTGATGACAAACCTGATTACTCTTACCTCAAGAGGCTTTTCCGTGA
CTTGTTTATCCGAGAAGGTTCTTATCTTAACATCATTATTCCGAGAAATTTTATTCGCTTACTGTTTCAAGCCACTCTCA
TCTTATCTTTTTCATATTGTTGAAACTCTTACAGGTTATCAATTCGATTATGTATTTGACTGGACAGTCTTAAAGTATCC
TCAAATCGGATCCAGCTCTGGTTCTAGTTCACGAACAAGGGTGATTATTAAAAATCTTATACTTGTGTTTTTACCCTCAT
GGTTTTTGAGTTTCTCTGTACTTACGTAAATGTAAATCTTTGGATTTTCCAGCATCATACAACAGCGAAACCCGGATTCA
ACGCAGATCCTATTGAAAGACAAGAGAGGATCCTAGGTAAAATTCTGCTTTTCCTACTTCTATTAAAAATCTCAAAACCA
TACACATCCATTCCTCACTCTAATTTCTACTCTTTTTTTATTTACCATTCGTGTAGGAAAGGAAACAACCCGATATAAAA
TCCCAGGTGCAGTGGAGGCATTCTCCAGAAGACACCCGACTACAACTTCTTCGCCTCGAGATCGTTCTAGATCAAGAAAC
TCAGACGACGGACCTTTCTCTAAGCAGACAGTAAAAATCTTACTCTTTACATACATTGTTGATCAGAACCGCTAAATAAG
ACAAAGACCTAACTGTGTTTGTTTTATTTGTGCAGCATGGAGACTCCGAAAGAGCAAACAGTTCCTCAAGATATAGAGCA
TCTTCTTCTAGGAAAGCCGTTGCTGCTTCAAGCTCCCGGCCAAGTTCTGCAGGTGGACCAAGCGAAAGCCGAACTTCAAG
TCGTCTGGTTTCCTCAAGCGGTGGTGGTGGCAGCGGCAGTGGAAATGGCCGTCCCTCAACTAGCCAGAGAGTGCAAGCTG
GATATGAATCCAAGACTCTGTCTTTCTCTCGTGCAACAGCGGCAAGAAACACTCGGGAAGATCAATTAAGAAGCTTCGAG
CTTCTCTCTCTTCGGAAATAAAGGAAAATGATGGAGAGAGAGACAGCAAACTCCATGAAAACCCAAAGAAATTACCTCTG
AAGAAAGATGAGAATCTTGGTTTGAGGGAATTCATATATTTGAACCTGATGAAATCCTCAGATCTTTTTACATGTAATTT
CAGCTTCAGCTTGCAGAGATCTTTTTCACTCGTTTTGTTTATGTAATCGTGATATGTGTTAGACAAACATAACAATCAAA
AATGTAGAGAGAGTTTCCATGTAAAAACGGTAAAATTTCTATCCGTATATTCGATTACTTCGAACCTATCTGTACTGGTA
CTGTAATAAACAAAACAATCAACTGCTCTTTGGTCTCTTTTAATGCTTCTGTTTTTTTGGGGCAGGCATACTCTGGTCAA
ATCATGTAAAAACGGTGAAATTTTGGCTTAATAGTAAAATTAGCTCATCTACTTAGTCAAATCATACTTTAGATGACTCC
AATCTAAAACTCTTTATTTTTATTTTTTCCATACTTCAAATGTTTACTTATTCACTGATCGTATACTTGAATGGTTATAG
TTAAACTCTTCACATTTTGTTAGCGCTCATCTTCGAATAAAGTGGCAAAACTGAATTTCATATTGAAGTTACACATATAA
AATACATTCATTTTTAGATTCATATGATCTACTCCTACATACTTTTGCATTTCGACTAAAAAAGCAAGTGCTCCAATACA
ATTTTTGAGAAATGACAAATATTCATCATCATTCTTCAAAACTAGGTTTACACATGTGAAGTCACATTTTTATGACTTTA
ATGAATCAGTTGCAATCTTGATGATAACAGTCGAAACGTCATGAAGTTTAACAACCAAACAAACAATTTGATCGCTAATT
TCTGCGATTTATTAATTGACTCGAGACTCAAATAAACATGATCGCAAAAACGGATAAAGAACGCTGGATTTGGTTGACTT
TTTGGTCAACGTTGAGGACTAAAAGTGGAAAACAAAAATACCACCACCACCGCTAGTACTACTGCGTCTGAGACTGAGAG
AGAGTATTAAAATCAAAATTAAATACTTTTTCCTTTTTAATTCATTTTCTCATCAATAACACAATCTCCCTGGAAAAATT
CTCTACGACTTCCTCTCGTCGTCGAGCTTGTTATTGATCGGAGAGAGAGATCAGTGTTCTTTGGATCTTCCAATTTCTTC
CACGTTTGTGCTTGAATTGCAGAAGAAGTTTTGTATAGGACTCTGTTTTGCTTGTTGATAGAATTTGGGAATCTAGGGTT
TATCGAATCGTTTATTTTGGTTTTCGTTTAGTTTCTCTTCTTCGAGCTGGTGTTTCTCAACTAGTTAGAGAGTTTCTCGA
TTGGTCAGAGCTGCTTTTATTGAATTTTCTTTGGATTTCGTGCTTATAGATCTTTGAAAAGTCTGAGAATCCTGTTTTGG
AGTTACTGCTTCAAGTTATTGGAAGAAATTAGGGTTTCGATCCAATTTTAGAATTGACTCAAGGAATTCCGATATTGGGG
TTTTGTTGTAGTTCTGATTCTCAGTGAATAAGATAGAAGATAATCATGGAAATCGATGGTGGAAACGATGTTCAGATTTT
GGATCCTGAGCTCTTGCAGCTTCCCGGTTTGTCTCCTGTATCACTTAAAGAAAATCCTCATATTGCTGAAGAACTCTTCT
CCCAGTGGCTTTCACTTCCTGAAACTGGCCGATTGGTAATTTTATTCCCAAGCCTCTGGCTCAGTGGCTCCTTAGCGTCG
TTTGGTTTCTTGTTCATTTAATAGTTGGCGCCTGTTTTATGTATATGCTGATACCTGTTCGTAAGTCCTTGTTGTGACTT
TATCTGATTTCAAGTCAATTTCTGCAGAGCAAGATTCAAC
>AT5G44100.2 | chr5:17752286-17755285 REVERSE LENGTH=3000
TCTGCTGAGAAGGTGATTGTCGTTGCGCGTTTCATTGACAGGGAAAACTACGTTATTGAAGATTCTTGCTGGAAAACATA
TGGTTGGAGGAAAGAATGTTGTACAAGTGCTTGATCGCTCAGCATTTCATGATACAGAGCTTGTTTGTAGTGGTGATTTG
TCTTACCTAGGAGGATCATGGAGTAAAACTGCTGGTTCTGCTGTGAGTACTGAGATCTCAAAGTTAATACACTGCAAGAG
TTTTGATGTGAGAACGTTTTGTTTCTAATTCTTTAAAATTCTTTAGGGTGATATTCCACTCCAAGGAGACTTCTCAGCAG
AACATATGATATTTGGAGGTGAGATTCTCTGATCCTAGTATGAGTTTTTAGTGAATTGTTTCGTTGTGCTTATACTCTGA
ATATGTTTTGTGTTTAGTTGAAGGGATTGATCCTTTCAGAAGAGAGAAGTTGATTGATCTTCTTGATATCAATCTTCAAT
GGCGTATGCATAAGGTTTCTGATGGGCAGAGACGTCGAGTGCAAATATGTATGGGTCTATTACATCCGTTCAAGGTAGTA
TAAACAACAATCAACTCTTCATTGTGGTCTCTGTTTTTTCTTTGATCATATCTGATACTTAAATTGTAATGATCACAGGT
ATTACTACTGGATGAAGTTACTGTTGACCTCGACGTTGTTGCTAGGATGGATTTGTTGGAGTTCTTTAAAGAAGAATGTG
AACAGGTAAGCCATTCACTAACCCCCCCTCATCTTATGTTTAGAAATATCAAATGCTGATTTTCATGTTTTATATTTGAG
TAGAGAGGAGCTACAATTGTATATGCAACTCATATTTTCGACGGGCTCGAGACATGGGCTAGTCATTTGGCTTACATTAA
TGGAGGAGAGCTGAAACTCTCGGCCAAGTTAGATGAGATCAAGGATCTCAAAACCTCACCAAATCTGCTATCTGTTGTTG
AAGCTTGGCTCCGGTCTGAAACCAAAGTTGAGAAAAAGACGAAGAAGAAACCTGTTGTTACCTCTCCATTTATGTCGTCT
AGACAAATGGCATATTACCGATGAATCTTAACTTGTTTATGAGATCAGTAAGAATAAGAGCACTGCTTCTACAGATGCCT
TTGTTTTCTATGGTACTTCATTGTTTAGAATCCGATAACTTTTATCACACATGAAAGAATTTCTGTAAAACCACGTTTTT
AATTAAATTACTATTTTGCCAATATTTAAGAGCTTATATTCAAAATAGGCATTTTAAATAAAGTTATTTCAAAATAGGTA
TTTTAGACAGTTGAATGTAACAGTATCGATTTATTGCTTCAATTGGGACAATTTTGTCCTTGTCTTCTTTTCTCTTCTTC
TTCATCGAACATAGTTGCAGAATCTGATCAAATCGATTTCTTCTTAATTTTTCAAGCAAACTTAATTTTTTTTTTTAATT
ACACAATATTAAACCTTAAGATAGTATATAGGGAACCCAATCAAAAAATTTTATAGATTTTATGGAATTTCAGTTCTGAT
TTTGTGTATATATGCATGTATATACATGTGTATTTGTGTAATTATGCCACTGAACAACAACCCATAAATTATAATTGAAT
TCTAAATCAACGCAAAGGCATCTCGATTCCTCTTTAAACTTCACTTAATTGGCTTTTTGTTTGAGAAATCATAAAATTTG
GAATCAGACATCGCCATGGAATATCAAAATTGTTTTTGATACCGACATTTCTCTATTCATCATCTTCATCGGCCAGATAT
TCCATTTTGATCAGTTTCTGAATTCCAATTTCAACGCTGCATTAACTTAATAAACTATTATAACCAAACGTTGAGGATTC
AACGATTGAAACCGTTCACATGTCTCGTCCTTTGCGAGTGAGTAAATAGAACGTGTGGAGAAGATGACACTAGTGAATGA
GGGAGAAAGATGACTTTTCACGTAGTGATAGTACCTGTTTTTGAATGCTGGGTCAAAAGTGCCTAAAAGCAAATATATTT
ATAAAACAAATGCCTTATTTGAAATTAACTCAATATTTAACTGTTTATGTCCAAATTTTGGTTTGGAGCGGATCCTTCTT
AACACTCGCATGGCAAAATATCCGATCGAATCGAACCCAACCTAAACCCGAAGTTAAACCGAAATACCTACTCATAGTAG
AGAAATCTAAATAAATACTAAATCTTAACGTTTTACTTTTATTTTTAATAAACTATATAAAAATAGAAAAGCATGTACAT
GTTTTGCCTTTTGCGTTTATAGTTTTTCTTTTTCAACACAAAAATTGCTGTAACACAATAAAAAATATTAAAATACTAGT
GTAAAAACAATTTTTGCAAAATTTAACAACTGTTAGAGCATGTCACGCTTAACCTCTAAATATCAAAAACCAAAAAACCA
CCATATTAACTTTTGTTCCCCTCTTCACACACCTTTTTTTGTTTGTTTCCTACACAAAACCTTAATCTGGATATTTTTGT
TAATTTATCCGACTGTAAAAATAATTAAAACCTAACTTATCAATAAATAAAAAAAAATCTTTTCTAAAGGAAACCCAAAA
CAAAAAAAACACAAAGGCACGACAAAAAAATGTCACAAATCTCCATTTCTTCTCGTCTCTCTTCGTATTAACCAATTTAC
CCAATATTTCGTGCCCAATTCTCGGGTCAAATCCATCTAAAAGTTTGTGCTTTTCGTATTGGGATTAGTTCGATTTCTAA
ATCTGATTTAGGGTTTTAATCAATTTGGCAATCGGGTCTCTTGCGATGAAGTTTTCGGAGATTTATTGATTTCATGGTGG
GTTTTTGTTTTCGAAGGTCGTTGATGAAGAATTGACTTCTGGAATCTCAATCTCTGAAGGGTTTTTCGATGTTAAATCCG
TGAATCTGAGTTTTAAATGCTGAATTGGAAAACAGATCCAGGGGCTAATTAACGAAAAAAGGAGGTTTCTTTTTGATATC
GATTTTTGGGAATTTTGAGGTTTGAGAGAGATCGGAGAAG
>AT5G44100.1 | chr5:17752286-17755285 REVERSE LENGTH=3000
TCTGCTGAGAAGGTGATTGTCGTTGCGCGTTTCATTGACAGGGAAAACTACGTTATTGAAGATTCTTGCTGGAAAACATA
TGGTTGGAGGAAAGAATGTTGTACAAGTGCTTGATCGCTCAGCATTTCATGATACAGAGCTTGTTTGTAGTGGTGATTTG
TCTTACCTAGGAGGATCATGGAGTAAAACTGCTGGTTCTGCTGTGAGTACTGAGATCTCAAAGTTAATACACTGCAAGAG
TTTTGATGTGAGAACGTTTTGTTTCTAATTCTTTAAAATTCTTTAGGGTGATATTCCACTCCAAGGAGACTTCTCAGCAG
AACATATGATATTTGGAGGTGAGATTCTCTGATCCTAGTATGAGTTTTTAGTGAATTGTTTCGTTGTGCTTATACTCTGA
ATATGTTTTGTGTTTAGTTGAAGGGATTGATCCTTTCAGAAGAGAGAAGTTGATTGATCTTCTTGATATCAATCTTCAAT
GGCGTATGCATAAGGTTTCTGATGGGCAGAGACGTCGAGTGCAAATATGTATGGGTCTATTACATCCGTTCAAGGTAGTA
TAAACAACAATCAACTCTTCATTGTGGTCTCTGTTTTTTCTTTGATCATATCTGATACTTAAATTGTAATGATCACAGGT
ATTACTACTGGATGAAGTTACTGTTGACCTCGACGTTGTTGCTAGGATGGATTTGTTGGAGTTCTTTAAAGAAGAATGTG
AACAGGTAAGCCATTCACTAACCCCCCCTCATCTTATGTTTAGAAATATCAAATGCTGATTTTCATGTTTTATATTTGAG
TAGAGAGGAGCTACAATTGTATATGCAACTCATATTTTCGACGGGCTCGAGACATGGGCTAGTCATTTGGCTTACATTAA
TGGAGGAGAGCTGAAACTCTCGGCCAAGTTAGATGAGATCAAGGATCTCAAAACCTCACCAAATCTGCTATCTGTTGTTG
AAGCTTGGCTCCGGTCTGAAACCAAAGTTGAGAAAAAGACGAAGAAGAAACCTGTTGTTACCTCTCCATTTATGTCGTCT
AGACAAATGGCATATTACCGATGAATCTTAACTTGTTTATGAGATCAGTAAGAATAAGAGCACTGCTTCTACAGATGCCT
TTGTTTTCTATGGTACTTCATTGTTTAGAATCCGATAACTTTTATCACACATGAAAGAATTTCTGTAAAACCACGTTTTT
AATTAAATTACTATTTTGCCAATATTTAAGAGCTTATATTCAAAATAGGCATTTTAAATAAAGTTATTTCAAAATAGGTA
TTTTAGACAGTTGAATGTAACAGTATCGATTTATTGCTTCAATTGGGACAATTTTGTCCTTGTCTTCTTTTCTCTTCTTC
TTCATCGAACATAGTTGCAGAATCTGATCAAATCGATTTCTTCTTAATTTTTCAAGCAAACTTAATTTTTTTTTTTAATT
ACACAATATTAAACCTTAAGATAGTATATAGGGAACCCAATCAAAAAATTTTATAGATTTTATGGAATTTCAGTTCTGAT
TTTGTGTATATATGCATGTATATACATGTGTATTTGTGTAATTATGCCACTGAACAACAACCCATAAATTATAATTGAAT
TCTAAATCAACGCAAAGGCATCTCGATTCCTCTTTAAACTTCACTTAATTGGCTTTTTGTTTGAGAAATCATAAAATTTG
GAATCAGACATCGCCATGGAATATCAAAATTGTTTTTGATACCGACATTTCTCTATTCATCATCTTCATCGGCCAGATAT
TCCATTTTGATCAGTTTCTGAATTCCAATTTCAACGCTGCATTAACTTAATAAACTATTATAACCAAACGTTGAGGATTC
AACGATTGAAACCGTTCACATGTCTCGTCCTTTGCGAGTGAGTAAATAGAACGTGTGGAGAAGATGACACTAGTGAATGA
GGGAGAAAGATGACTTTTCACGTAGTGATAGTACCTGTTTTTGAATGCTGGGTCAAAAGTGCCTAAAAGCAAATATATTT
ATAAAACAAATGCCTTATTTGAAATTAACTCAATATTTAACTGTTTATGTCCAAATTTTGGTTTGGAGCGGATCCTTCTT
AACACTCGCATGGCAAAATATCCGATCGAATCGAACCCAACCTAAACCCGAAGTTAAACCGAAATACCTACTCATAGTAG
AGAAATCTAAATAAATACTAAATCTTAACGTTTTACTTTTATTTTTAATAAACTATATAAAAATAGAAAAGCATGTACAT
GTTTTGCCTTTTGCGTTTATAGTTTTTCTTTTTCAACACAAAAATTGCTGTAACACAATAAAAAATATTAAAATACTAGT
GTAAAAACAATTTTTGCAAAATTTAACAACTGTTAGAGCATGTCACGCTTAACCTCTAAATATCAAAAACCAAAAAACCA
CCATATTAACTTTTGTTCCCCTCTTCACACACCTTTTTTTGTTTGTTTCCTACACAAAACCTTAATCTGGATATTTTTGT
TAATTTATCCGACTGTAAAAATAATTAAAACCTAACTTATCAATAAATAAAAAAAAATCTTTTCTAAAGGAAACCCAAAA
CAAAAAAAACACAAAGGCACGACAAAAAAATGTCACAAATCTCCATTTCTTCTCGTCTCTCTTCGTATTAACCAATTTAC
CCAATATTTCGTGCCCAATTCTCGGGTCAAATCCATCTAAAAGTTTGTGCTTTTCGTATTGGGATTAGTTCGATTTCTAA
ATCTGATTTAGGGTTTTAATCAATTTGGCAATCGGGTCTCTTGCGATGAAGTTTTCGGAGATTTATTGATTTCATGGTGG
GTTTTTGTTTTCGAAGGTCGTTGATGAAGAATTGACTTCTGGAATCTCAATCTCTGAAGGGTTTTTCGATGTTAAATCCG
TGAATCTGAGTTTTAAATGCTGAATTGGAAAACAGATCCAGGGGCTAATTAACGAAAAAAGGAGGTTTCTTTTTGATATC
GATTTTTGGGAATTTTGAGGTTTGAGAGAGATCGGAGAAG
>AT5G44110.1 | chr5:17755673-17758672 REVERSE LENGTH=3000
ATATATATATATATATTACGATAATAAAATAAAATAAACAATATGACCTATTACAAATACAAAAACAGAGAAATGAAACC
GCTGTATATAATAAAATAAAGATTTGTCCTATTACAAATACAATGTGCCTATCTCAAAAGCTGATGTGTAAGAAACATGC
ACTTGAATAAGCCATGCAAATTGAAATGTGTCAACTCCATTTATTTTTTACAGAGTGAAGCCAAAATTCATTTTCGGATG
AAGTCATAAATAGCAATTTAAGTGAAGTGTAAATTGTACATAGTCGACTCTATATACCTGGTTCTTATCTCATTCAATTT
ATCCTCAACAACTTTAATAGAAAAATATCAAATAAATTCCCTATAAATAGCTTCACATAATGCAAGTGAGAAACCACAAA
AAGTAAGAAATATAAGAAATAACAAAATGGCTCGAGTCTCTTCTCTTCTTTCTTTCTGCTTAACACTTTTGATCCTTTTC
CATGGCTACGCGGCTCAACAGGGTCAGCAGGGTCAGCAGTTTCCGAACGAGTGCCAGCTCGACCAGCTCAATGCGCTCGA
GCCGTCACACGTACTGAAGAGCGAGGCTGGTCGCATCGAGGTGTGGGACCACCACGCTCCTCAGCTCCGTTGCTCAGGTG
TCTCCTTTGCACGTTACATCATCGAGTCTAAGGGTCTCTACTTGCCCTCTTTCTTTAACACCGCGAAGCTCTCTTTCGTG
GCTAAGGGTACGTACGACTCTTTCTATATCGAAATTCGAATTCATGACTTTATGGTTCATGCTCTTTAGGATTAGTCCAT
AATCTTTCAACTTTAATTAAACCTATATAATTTATGTGTTACATTCTTAGGACGAGGTCTTATGGGAAAAGTGATCCCTG
GATGCGCCGAAACATTCCAAGACTCATCAGAGTTCCAACCACGCTTCGAAGGTCAAGGTCAAAGCCAGAGGTTCCGTGAC
ATGCACCAGAAAGTGGAGCACATTAGGAGCGGTGATACCATTGCCACAACACCCGGTGTAGCACAGTGGTTCTACAACGA
CGGACAGGAACCACTTGTCATCGTCAGCGTCTTCGATCTAGCCAGTCACCAGAACCAGCTTGACCGCAACCCAAGGGTAT
ATATATATATATATATATATATATATATATATATATAACAAAACCTCATTACAAAAGAATCATTATATTAATTACAAATT
AACAAAAATAATATGGTTTATTCTTTTTGGTATTTTATGAATGAAGCCATTTTACTTAGCCGGAAACAACCCACAAGGTC
AAGTATGGCTACAAGGACGAGAGCAACAGCCACAGAAGAACATTTTCAATGGATTTGGACCCGAGGTTATTGCTCAAGCT
TTGAAGATCGATCTTCAGACAGCACAGCAACTTCAGAACCAAGATGACAACCGTGGAAACATTGTCCGAGTCCAAGGACC
GTTCGGTGTCATTAGGCCGCCTTTGAGGGGCCAGAGACCTCAGGAGGAGGAAGAAGAAGAAGGACGACATGGACGACACG
GTAATGGCTTAGAGGAGACCATCTGCAGCGCCAGGTGCACCGATAACCTCGATGACCCGTCTCGTGCTGACGTGTACAAG
CCACAGCTCGGTTACATCAGCACTCTCAACAGTTACGATCTCCCCATCCTTCGCTTCATCCGTCTCTCAGCCCTCCGTGG
ATCTATCCGTCAAGTAAGTAAACATAAATATTATGTTACTATAACCTAGTAAAATATGCATGCCTGATGCATGTTAATAT
GTCCATTTCTATATTTAAACATGACTCTTGAAACGTGTGTGGGTGTAGAACGCAATGGTGCTTCCACAGTGGAACGCAAA
CGCGAACGCTATTCTTTACGTGACAGACGGGGAAGCCCAAATCCAGATCGTAAACGACAATGGTAACAGAGTGTTTGACG
GACAAGTCTCTCAAGGACAGCTCATAGCCGTACCACAAGGTTTCTCGGTGGTGAAACGCGCAACAAGCAACCGATTCCAG
TGGGTTGAGTTCAAAACAAACGCTAACGCGCAAATCAACACTCTGGCGGGACGAACCTCAGTCTTGAGAGGTTTACCACT
TGAAGTCATAACCAATGGGTTCCAAATCTCACCCGAAGAAGCAAGGAGGGTCAAGTTCAACACGCTCGAGACCACTTTGA
CTCACAGCAGTGGCCCAGCTAGCTACGGAAGGCCAAGGGTGGCTGCAGCTTAAGAGCTTAAAACTGCAGCTTAACAATGA
ACCTCGAGTACTGTAAAAGGAAGTTAAACAGTACGTAGTAATAATAATAATGTACGAAAATGTGACTAGTTTTGTTGAGG
TTTACCTGTAAAATGCAACTCCTTTTCTGAATAAAATCTTTTCAATTTTCGATCAAGTTAATACAAATCTAGGTCTAAAT
TAGGTTCTTAATCATAGAGACTAGTTCTGATTTTTATGATTTAATACATTTGAATCATCATATTATTTTATATAATAATC
CAATATTAACATTAGACAAGTCGCCAAAATATTGTCATGCTTAACAAATTTATATTACCTCATTTTCTTTATCTATTTAT
AATACATCAAATGCTTTAATTTTAATTTCAAATATCTAATTTAATCCGTGCATAATTTTTTCAATAAAATAACAGTGTTT
TTATCTAATTAATAAATAAATAATTTGTGGGACCTTGTAAACATATTTACCATATATTATTATTTAAATTAATAATTAGA
TTTATTAATGAAAACTGACGTAACGCCGTCGTTTTAATTCTTTGTCGGTGAGCAACATAGAGTGACGTGGCAGCTATCTG
CTGGTTAAACGTATTAGCGGAAGACTAAAGTATGTAAATCTAATGGACAGAAAAGTACATAACGTGGCCGAAATCTAATG
GCTAATAAGGTCTTTGTTTAAAACGGAACGTATTTAAAGGCCAACAGATTAAGCAGAGGAGTTATACTTTACTACTTACT
AATCTCTCCCTCTCTCTATCTGACTCTTTGATCGGAAAAA
>AT5G44110.3 | chr5:17755673-17758672 REVERSE LENGTH=3000
ATATATATATATATATTACGATAATAAAATAAAATAAACAATATGACCTATTACAAATACAAAAACAGAGAAATGAAACC
GCTGTATATAATAAAATAAAGATTTGTCCTATTACAAATACAATGTGCCTATCTCAAAAGCTGATGTGTAAGAAACATGC
ACTTGAATAAGCCATGCAAATTGAAATGTGTCAACTCCATTTATTTTTTACAGAGTGAAGCCAAAATTCATTTTCGGATG
AAGTCATAAATAGCAATTTAAGTGAAGTGTAAATTGTACATAGTCGACTCTATATACCTGGTTCTTATCTCATTCAATTT
ATCCTCAACAACTTTAATAGAAAAATATCAAATAAATTCCCTATAAATAGCTTCACATAATGCAAGTGAGAAACCACAAA
AAGTAAGAAATATAAGAAATAACAAAATGGCTCGAGTCTCTTCTCTTCTTTCTTTCTGCTTAACACTTTTGATCCTTTTC
CATGGCTACGCGGCTCAACAGGGTCAGCAGGGTCAGCAGTTTCCGAACGAGTGCCAGCTCGACCAGCTCAATGCGCTCGA
GCCGTCACACGTACTGAAGAGCGAGGCTGGTCGCATCGAGGTGTGGGACCACCACGCTCCTCAGCTCCGTTGCTCAGGTG
TCTCCTTTGCACGTTACATCATCGAGTCTAAGGGTCTCTACTTGCCCTCTTTCTTTAACACCGCGAAGCTCTCTTTCGTG
GCTAAGGGTACGTACGACTCTTTCTATATCGAAATTCGAATTCATGACTTTATGGTTCATGCTCTTTAGGATTAGTCCAT
AATCTTTCAACTTTAATTAAACCTATATAATTTATGTGTTACATTCTTAGGACGAGGTCTTATGGGAAAAGTGATCCCTG
GATGCGCCGAAACATTCCAAGACTCATCAGAGTTCCAACCACGCTTCGAAGGTCAAGGTCAAAGCCAGAGGTTCCGTGAC
ATGCACCAGAAAGTGGAGCACATTAGGAGCGGTGATACCATTGCCACAACACCCGGTGTAGCACAGTGGTTCTACAACGA
CGGACAGGAACCACTTGTCATCGTCAGCGTCTTCGATCTAGCCAGTCACCAGAACCAGCTTGACCGCAACCCAAGGGTAT
ATATATATATATATATATATATATATATATATATATAACAAAACCTCATTACAAAAGAATCATTATATTAATTACAAATT
AACAAAAATAATATGGTTTATTCTTTTTGGTATTTTATGAATGAAGCCATTTTACTTAGCCGGAAACAACCCACAAGGTC
AAGTATGGCTACAAGGACGAGAGCAACAGCCACAGAAGAACATTTTCAATGGATTTGGACCCGAGGTTATTGCTCAAGCT
TTGAAGATCGATCTTCAGACAGCACAGCAACTTCAGAACCAAGATGACAACCGTGGAAACATTGTCCGAGTCCAAGGACC
GTTCGGTGTCATTAGGCCGCCTTTGAGGGGCCAGAGACCTCAGGAGGAGGAAGAAGAAGAAGGACGACATGGACGACACG
GTAATGGCTTAGAGGAGACCATCTGCAGCGCCAGGTGCACCGATAACCTCGATGACCCGTCTCGTGCTGACGTGTACAAG
CCACAGCTCGGTTACATCAGCACTCTCAACAGTTACGATCTCCCCATCCTTCGCTTCATCCGTCTCTCAGCCCTCCGTGG
ATCTATCCGTCAAGTAAGTAAACATAAATATTATGTTACTATAACCTAGTAAAATATGCATGCCTGATGCATGTTAATAT
GTCCATTTCTATATTTAAACATGACTCTTGAAACGTGTGTGGGTGTAGAACGCAATGGTGCTTCCACAGTGGAACGCAAA
CGCGAACGCTATTCTTTACGTGACAGACGGGGAAGCCCAAATCCAGATCGTAAACGACAATGGTAACAGAGTGTTTGACG
GACAAGTCTCTCAAGGACAGCTCATAGCCGTACCACAAGGTTTCTCGGTGGTGAAACGCGCAACAAGCAACCGATTCCAG
TGGGTTGAGTTCAAAACAAACGCTAACGCGCAAATCAACACTCTGGCGGGACGAACCTCAGTCTTGAGAGGTTTACCACT
TGAAGTCATAACCAATGGGTTCCAAATCTCACCCGAAGAAGCAAGGAGGGTCAAGTTCAACACGCTCGAGACCACTTTGA
CTCACAGCAGTGGCCCAGCTAGCTACGGAAGGCCAAGGGTGGCTGCAGCTTAAGAGCTTAAAACTGCAGCTTAACAATGA
ACCTCGAGTACTGTAAAAGGAAGTTAAACAGTACGTAGTAATAATAATAATGTACGAAAATGTGACTAGTTTTGTTGAGG
TTTACCTGTAAAATGCAACTCCTTTTCTGAATAAAATCTTTTCAATTTTCGATCAAGTTAATACAAATCTAGGTCTAAAT
TAGGTTCTTAATCATAGAGACTAGTTCTGATTTTTATGATTTAATACATTTGAATCATCATATTATTTTATATAATAATC
CAATATTAACATTAGACAAGTCGCCAAAATATTGTCATGCTTAACAAATTTATATTACCTCATTTTCTTTATCTATTTAT
AATACATCAAATGCTTTAATTTTAATTTCAAATATCTAATTTAATCCGTGCATAATTTTTTCAATAAAATAACAGTGTTT
TTATCTAATTAATAAATAAATAATTTGTGGGACCTTGTAAACATATTTACCATATATTATTATTTAAATTAATAATTAGA
TTTATTAATGAAAACTGACGTAACGCCGTCGTTTTAATTCTTTGTCGGTGAGCAACATAGAGTGACGTGGCAGCTATCTG
CTGGTTAAACGTATTAGCGGAAGACTAAAGTATGTAAATCTAATGGACAGAAAAGTACATAACGTGGCCGAAATCTAATG
GCTAATAAGGTCTTTGTTTAAAACGGAACGTATTTAAAGGCCAACAGATTAAGCAGAGGAGTTATACTTTACTACTTACT
AATCTCTCCCTCTCTCTATCTGACTCTTTGATCGGAAAAA
>AT5G44110.4 | chr5:17755207-17758206 REVERSE LENGTH=3000
TTTTGATCCTTTTCCATGGCTACGCGGCTCAACAGGGTCAGCAGGGTCAGCAGTTTCCGAACGAGTGCCAGCTCGACCAG
CTCAATGCGCTCGAGCCGTCACACGTACTGAAGAGCGAGGCTGGTCGCATCGAGGTGTGGGACCACCACGCTCCTCAGCT
CCGTTGCTCAGGTGTCTCCTTTGCACGTTACATCATCGAGTCTAAGGGTCTCTACTTGCCCTCTTTCTTTAACACCGCGA
AGCTCTCTTTCGTGGCTAAGGGTACGTACGACTCTTTCTATATCGAAATTCGAATTCATGACTTTATGGTTCATGCTCTT
TAGGATTAGTCCATAATCTTTCAACTTTAATTAAACCTATATAATTTATGTGTTACATTCTTAGGACGAGGTCTTATGGG
AAAAGTGATCCCTGGATGCGCCGAAACATTCCAAGACTCATCAGAGTTCCAACCACGCTTCGAAGGTCAAGGTCAAAGCC
AGAGGTTCCGTGACATGCACCAGAAAGTGGAGCACATTAGGAGCGGTGATACCATTGCCACAACACCCGGTGTAGCACAG
TGGTTCTACAACGACGGACAGGAACCACTTGTCATCGTCAGCGTCTTCGATCTAGCCAGTCACCAGAACCAGCTTGACCG
CAACCCAAGGGTATATATATATATATATATATATATATATATATATATATAACAAAACCTCATTACAAAAGAATCATTAT
ATTAATTACAAATTAACAAAAATAATATGGTTTATTCTTTTTGGTATTTTATGAATGAAGCCATTTTACTTAGCCGGAAA
CAACCCACAAGGTCAAGTATGGCTACAAGGACGAGAGCAACAGCCACAGAAGAACATTTTCAATGGATTTGGACCCGAGG
TTATTGCTCAAGCTTTGAAGATCGATCTTCAGACAGCACAGCAACTTCAGAACCAAGATGACAACCGTGGAAACATTGTC
CGAGTCCAAGGACCGTTCGGTGTCATTAGGCCGCCTTTGAGGGGCCAGAGACCTCAGGAGGAGGAAGAAGAAGAAGGACG
ACATGGACGACACGGTAATGGCTTAGAGGAGACCATCTGCAGCGCCAGGTGCACCGATAACCTCGATGACCCGTCTCGTG
CTGACGTGTACAAGCCACAGCTCGGTTACATCAGCACTCTCAACAGTTACGATCTCCCCATCCTTCGCTTCATCCGTCTC
TCAGCCCTCCGTGGATCTATCCGTCAAGTAAGTAAACATAAATATTATGTTACTATAACCTAGTAAAATATGCATGCCTG
ATGCATGTTAATATGTCCATTTCTATATTTAAACATGACTCTTGAAACGTGTGTGGGTGTAGAACGCAATGGTGCTTCCA
CAGTGGAACGCAAACGCGAACGCTATTCTTTACGTGACAGACGGGGAAGCCCAAATCCAGATCGTAAACGACAATGGTAA
CAGAGTGTTTGACGGACAAGTCTCTCAAGGACAGCTCATAGCCGTACCACAAGGTTTCTCGGTGGTGAAACGCGCAACAA
GCAACCGATTCCAGTGGGTTGAGTTCAAAACAAACGCTAACGCGCAAATCAACACTCTGGCGGGACGAACCTCAGTCTTG
AGAGGTTTACCACTTGAAGTCATAACCAATGGGTTCCAAATCTCACCCGAAGAAGCAAGGAGGGTCAAGTTCAACACGCT
CGAGACCACTTTGACTCACAGCAGTGGCCCAGCTAGCTACGGAAGGCCAAGGGTGGCTGCAGCTTAAGAGCTTAAAACTG
CAGCTTAACAATGAACCTCGAGTACTGTAAAAGGAAGTTAAACAGTACGTAGTAATAATAATAATGTACGAAAATGTGAC
TAGTTTTGTTGAGGTTTACCTGTAAAATGCAACTCCTTTTCTGAATAAAATCTTTTCAATTTTCGATCAAGTTAATACAA
ATCTAGGTCTAAATTAGGTTCTTAATCATAGAGACTAGTTCTGATTTTTATGATTTAATACATTTGAATCATCATATTAT
TTTATATAATAATCCAATATTAACATTAGACAAGTCGCCAAAATATTGTCATGCTTAACAAATTTATATTACCTCATTTT
CTTTATCTATTTATAATACATCAAATGCTTTAATTTTAATTTCAAATATCTAATTTAATCCGTGCATAATTTTTTCAATA
AAATAACAGTGTTTTTATCTAATTAATAAATAAATAATTTGTGGGACCTTGTAAACATATTTACCATATATTATTATTTA
AATTAATAATTAGATTTATTAATGAAAACTGACGTAACGCCGTCGTTTTAATTCTTTGTCGGTGAGCAACATAGAGTGAC
GTGGCAGCTATCTGCTGGTTAAACGTATTAGCGGAAGACTAAAGTATGTAAATCTAATGGACAGAAAAGTACATAACGTG
GCCGAAATCTAATGGCTAATAAGGTCTTTGTTTAAAACGGAACGTATTTAAAGGCCAACAGATTAAGCAGAGGAGTTATA
CTTTACTACTTACTAATCTCTCCCTCTCTCTATCTGACTCTTTGATCGGAAAAAATGGCGGAGAAAAATGCGAGCGCGGT
GGACGGTGCAATTAGGGTTAGTGGAATGCAGTTTTCTTACGATGTTCAAGATCCTATTTTCTTCGATTTTAATCTCGATC
TTCCCGCTGGATCTCGTTGCCTCTTGGTTGGTGCCAATGGATCTGGTAAAAATTATTCGAATCATTTCGATTTTGTGTGT
GTTTCTGTTTCTGTGAATCTGAAGTAGATCGATTTGGGACCTTGACGAATATAGAATGTATTATGTGATTTCGTGTGATT
CTGTTTTGGTAGTGTTGGAATTCGGTTTAATTCGTCGAATTCGACTATATGTATAGAGTTTGAGTAAGTAAGATCGATTT
TTCGACTATATGTATCATGTTAATACTCGAATTTGATTGATTCTGCTGAGAAGGTGATTGTCGTTGCGCGTTTCATTGAC
AGGGAAAACTACGTTATTGAAGATTCTTGCTGGAAAACAT
>AT5G44110.2 | chr5:17755673-17758672 REVERSE LENGTH=3000
ATATATATATATATATTACGATAATAAAATAAAATAAACAATATGACCTATTACAAATACAAAAACAGAGAAATGAAACC
GCTGTATATAATAAAATAAAGATTTGTCCTATTACAAATACAATGTGCCTATCTCAAAAGCTGATGTGTAAGAAACATGC
ACTTGAATAAGCCATGCAAATTGAAATGTGTCAACTCCATTTATTTTTTACAGAGTGAAGCCAAAATTCATTTTCGGATG
AAGTCATAAATAGCAATTTAAGTGAAGTGTAAATTGTACATAGTCGACTCTATATACCTGGTTCTTATCTCATTCAATTT
ATCCTCAACAACTTTAATAGAAAAATATCAAATAAATTCCCTATAAATAGCTTCACATAATGCAAGTGAGAAACCACAAA
AAGTAAGAAATATAAGAAATAACAAAATGGCTCGAGTCTCTTCTCTTCTTTCTTTCTGCTTAACACTTTTGATCCTTTTC
CATGGCTACGCGGCTCAACAGGGTCAGCAGGGTCAGCAGTTTCCGAACGAGTGCCAGCTCGACCAGCTCAATGCGCTCGA
GCCGTCACACGTACTGAAGAGCGAGGCTGGTCGCATCGAGGTGTGGGACCACCACGCTCCTCAGCTCCGTTGCTCAGGTG
TCTCCTTTGCACGTTACATCATCGAGTCTAAGGGTCTCTACTTGCCCTCTTTCTTTAACACCGCGAAGCTCTCTTTCGTG
GCTAAGGGTACGTACGACTCTTTCTATATCGAAATTCGAATTCATGACTTTATGGTTCATGCTCTTTAGGATTAGTCCAT
AATCTTTCAACTTTAATTAAACCTATATAATTTATGTGTTACATTCTTAGGACGAGGTCTTATGGGAAAAGTGATCCCTG
GATGCGCCGAAACATTCCAAGACTCATCAGAGTTCCAACCACGCTTCGAAGGTCAAGGTCAAAGCCAGAGGTTCCGTGAC
ATGCACCAGAAAGTGGAGCACATTAGGAGCGGTGATACCATTGCCACAACACCCGGTGTAGCACAGTGGTTCTACAACGA
CGGACAGGAACCACTTGTCATCGTCAGCGTCTTCGATCTAGCCAGTCACCAGAACCAGCTTGACCGCAACCCAAGGGTAT
ATATATATATATATATATATATATATATATATATATAACAAAACCTCATTACAAAAGAATCATTATATTAATTACAAATT
AACAAAAATAATATGGTTTATTCTTTTTGGTATTTTATGAATGAAGCCATTTTACTTAGCCGGAAACAACCCACAAGGTC
AAGTATGGCTACAAGGACGAGAGCAACAGCCACAGAAGAACATTTTCAATGGATTTGGACCCGAGGTTATTGCTCAAGCT
TTGAAGATCGATCTTCAGACAGCACAGCAACTTCAGAACCAAGATGACAACCGTGGAAACATTGTCCGAGTCCAAGGACC
GTTCGGTGTCATTAGGCCGCCTTTGAGGGGCCAGAGACCTCAGGAGGAGGAAGAAGAAGAAGGACGACATGGACGACACG
GTAATGGCTTAGAGGAGACCATCTGCAGCGCCAGGTGCACCGATAACCTCGATGACCCGTCTCGTGCTGACGTGTACAAG
CCACAGCTCGGTTACATCAGCACTCTCAACAGTTACGATCTCCCCATCCTTCGCTTCATCCGTCTCTCAGCCCTCCGTGG
ATCTATCCGTCAAGTAAGTAAACATAAATATTATGTTACTATAACCTAGTAAAATATGCATGCCTGATGCATGTTAATAT
GTCCATTTCTATATTTAAACATGACTCTTGAAACGTGTGTGGGTGTAGAACGCAATGGTGCTTCCACAGTGGAACGCAAA
CGCGAACGCTATTCTTTACGTGACAGACGGGGAAGCCCAAATCCAGATCGTAAACGACAATGGTAACAGAGTGTTTGACG
GACAAGTCTCTCAAGGACAGCTCATAGCCGTACCACAAGGTTTCTCGGTGGTGAAACGCGCAACAAGCAACCGATTCCAG
TGGGTTGAGTTCAAAACAAACGCTAACGCGCAAATCAACACTCTGGCGGGACGAACCTCAGTCTTGAGAGGTTTACCACT
TGAAGTCATAACCAATGGGTTCCAAATCTCACCCGAAGAAGCAAGGAGGGTCAAGTTCAACACGCTCGAGACCACTTTGA
CTCACAGCAGTGGCCCAGCTAGCTACGGAAGGCCAAGGGTGGCTGCAGCTTAAGAGCTTAAAACTGCAGCTTAACAATGA
ACCTCGAGTACTGTAAAAGGAAGTTAAACAGTACGTAGTAATAATAATAATGTACGAAAATGTGACTAGTTTTGTTGAGG
TTTACCTGTAAAATGCAACTCCTTTTCTGAATAAAATCTTTTCAATTTTCGATCAAGTTAATACAAATCTAGGTCTAAAT
TAGGTTCTTAATCATAGAGACTAGTTCTGATTTTTATGATTTAATACATTTGAATCATCATATTATTTTATATAATAATC
CAATATTAACATTAGACAAGTCGCCAAAATATTGTCATGCTTAACAAATTTATATTACCTCATTTTCTTTATCTATTTAT
AATACATCAAATGCTTTAATTTTAATTTCAAATATCTAATTTAATCCGTGCATAATTTTTTCAATAAAATAACAGTGTTT
TTATCTAATTAATAAATAAATAATTTGTGGGACCTTGTAAACATATTTACCATATATTATTATTTAAATTAATAATTAGA
TTTATTAATGAAAACTGACGTAACGCCGTCGTTTTAATTCTTTGTCGGTGAGCAACATAGAGTGACGTGGCAGCTATCTG
CTGGTTAAACGTATTAGCGGAAGACTAAAGTATGTAAATCTAATGGACAGAAAAGTACATAACGTGGCCGAAATCTAATG
GCTAATAAGGTCTTTGTTTAAAACGGAACGTATTTAAAGGCCAACAGATTAAGCAGAGGAGTTATACTTTACTACTTACT
AATCTCTCCCTCTCTCTATCTGACTCTTTGATCGGAAAAA
>AT5G44120.3 | chr5:17758247-17761246 REVERSE LENGTH=3000
ATTGCCGTGATGTTGATGGGACCAGCCGGGCCAGGAGCCGGAGCAGCGCGTTGAGCGGTTATCTCCGTGGAGAGGAAGAC
GGCGGTGAGGAGAAGGAGGAGGAGAGGAGTGGTGGCCATTGAGTTTTGAAGATGAGTTTATGTGTTTTGAGTATAGTGGA
AAAGTGAGGTTGAGAGGTAAATGATTTATATGGATGAGAAAAATGTTTGAAGTGATGAGGTGTGGCTTAGTTGGAATGAG
ATGTGATTGGCTAATAAGTCATTTTGACAAAATATTTGCCGACAAAGTTGGATTCTCTATACAGTTTTACATATAATTCG
TTTGTGCAGTATGATCCTAACAAGTTATTTTGAAACTTAGGTGCATAATATCGTAATGAGTTATAAGATCAAAATATATA
CAATTCACATCAAAATTGTATATTATGAATAATACTAAGATTGTTAATCGTTCGTTTACTATGAATGTAAATGTATACAC
TATTTACTTAGAGTGACAACCGACACTAACACATATACCCTCTTAGTCACAAAACCCCCAACTAATTAATGGTTGGTACT
TAGTAGTCTAATAAAGAAAGAAAATGATGACTTGATAATTTATTATACTCATAATTAATATACATAAATGAATCAATAAT
GAAAAACACTTTTGATATTGGCTAGAAAGTTGGTATTTTCTTAAACTAAAAAAAAGATTAGTAAAGTTTAATTAGGAAAA
TATTACTAACTTTATGATTAGACATATGTTGAATTCGAACGCAATTCTTAAGAAAAAGCGAGTTGAAGCATAATTGTAAA
TTAGATAGCCTCTATAGAGATAATCCCCTAAATTCGCCTATTGTAATATGTTGACATTACCGTGAATACAAAAATATAGA
TGCTATTCATATATACATTGTACACACGAAGATGTAGACATGTATGTGAAATGTAAGTGTTTGTTTCATTGTATGGTGCA
AAAAGAAGAAATTCAATGGACAAAAGTACAAGGCTGGCTAAGTGACAGCCTGGGATGAACAAGTTGGCATATGGTGGAAT
TCTTATATTTTTTTCTGTATAATGTAGTGTTATATTATGACATTAACAGGTCGTTTAAGGAAGAAAATATATTTTGTAAA
TTTGTGATCACAAAAATTTAATTTATCGGGAATATGCTTTTAGTCAAGTGGTTAAGTCTATTTGATTATGTTTTTTTTAC
TGGAATTCGATTCCACTAAATTGTGTTATCCTATATAGTAAAAATTGTCTATAAATCGGACCTTGTCGATCCAAAAAAAT
AGTTTATTTGTTTGAACCCTTTTGATCGATGATTACCAACTGTTTTGAAGATCAGCATTCAACTTAACAATTTGTTTTGG
TAGAATGTTTAGTCGGTTTGATTAAATGGTTAAATCGGTTCAAAACACGTTAAGGCAGTCACAATAAAAAGTTATTAACC
GATGATTTCGAGCCGTTTCACCAGTTAGCAATCAACCAAACAATTGTTTGACACATTTTATTTTTTTTGGTTATGGCCTT
TTGGGTTTGATACAAAAAAGTTTGTTAAAGCGGTTTAAAGATTTTTTCTCACAGTTACAAGAAGCAAATAAAATAGTCTA
GAAACTACTAGGTATCAACTTAATTATCATAAATGATTCTTGGTGTAGCGTCATTTACATGTGAAGCATATATCTCGTGT
TGCTCTCAATATCCCTTTATAAAAGTACATGATGCTTTTCTCTTGGCCAAACGGCATGTAGTTGAAGAGCACAAGAAAAT
TGAATTGAACAAACATAGAGCGTCCAATACTGGACCATGGAGATGTACCGCTTGGGCTATTAGACTATCAGGCCACCTTG
TATATATATAATCCATTACCTATTATTGTCATGCTACCTTGTAATCTTGTATATAGATCCATTAGAAACTAGACCTAAGC
ACAATAAAAGATATATATTCTAGTCAATTTTGATCACAATTTGGAGTTTCATAGTTTTAAGTTTTCATTGTTTCTCTCTT
TATAATAACAAAATCAGCCTTAACAAAAAAGAATTTGATAAAAATTATGCTATACATATAGCGTTTAAATCCGCATAAAA
AACATAATGTATATACAACGTTTTGTAAGATCTATTCACTCTTAACACTGAAGATTTTTTTAACTCAATACAATGTAACT
AAAGATAAACTAGAATAACTTACAATTTCATATATATACATGTATCTACATATGAAAGAATTTTCAAAGGGAAAGAACTC
TTTTGAAAAATATAAATCTGAAAGGGGAAAAAATCTCAAGAAACTAAATTTTCAACAAAAAAAATTAAAAACTGTGGGAG
ATCAGATGATGAACAACATGCAACCGTACACTCGTCTCACAGCATGTTCGTCGCGTCCGCCACATCTCTCACGTGTGTCT
CAGCTGTTTCCTGTCGCCACGTCTTTTCACTCGATCGTCTTTTTATAGTTTACCATTATCTAATAATGCGTATAAACTTT
TTATCATTTGCACGTATCAATAATTGATCATCAAAGACTTTCGTAATCGTAACATAAAACATTTTCTCAATTCGTATGTG
ACAGTTTTATATATATATATATATATATATTACGATAATAAAATAAAATAAACAATATGACCTATTACAAATACAAAAAC
AGAGAAATGAAACCGCTGTATATAATAAAATAAAGATTTGTCCTATTACAAATACAATGTGCCTATCTCAAAAGCTGATG
TGTAAGAAACATGCACTTGAATAAGCCATGCAAATTGAAATGTGTCAACTCCATTTATTTTTTACAGAGTGAAGCCAAAA
TTCATTTTCGGATGAAGTCATAAATAGCAATTTAAGTGAAGTGTAAATTGTACATAGTCGACTCTATATACCTGGTTCTT
ATCTCATTCAATTTATCCTCAACAACTTTAATAGAAAAATATCAAATAAATTCCCTATAAATAGCTTCACATAATGCAAG
TGAGAAACCACAAAAAGTAAGAAATATAAGAAATAACAAA
>AT5G44120.2 | chr5:17757812-17760811 REVERSE LENGTH=3000
TAAGATTGTTAATCGTTCGTTTACTATGAATGTAAATGTATACACTATTTACTTAGAGTGACAACCGACACTAACACATA
TACCCTCTTAGTCACAAAACCCCCAACTAATTAATGGTTGGTACTTAGTAGTCTAATAAAGAAAGAAAATGATGACTTGA
TAATTTATTATACTCATAATTAATATACATAAATGAATCAATAATGAAAAACACTTTTGATATTGGCTAGAAAGTTGGTA
TTTTCTTAAACTAAAAAAAAGATTAGTAAAGTTTAATTAGGAAAATATTACTAACTTTATGATTAGACATATGTTGAATT
CGAACGCAATTCTTAAGAAAAAGCGAGTTGAAGCATAATTGTAAATTAGATAGCCTCTATAGAGATAATCCCCTAAATTC
GCCTATTGTAATATGTTGACATTACCGTGAATACAAAAATATAGATGCTATTCATATATACATTGTACACACGAAGATGT
AGACATGTATGTGAAATGTAAGTGTTTGTTTCATTGTATGGTGCAAAAAGAAGAAATTCAATGGACAAAAGTACAAGGCT
GGCTAAGTGACAGCCTGGGATGAACAAGTTGGCATATGGTGGAATTCTTATATTTTTTTCTGTATAATGTAGTGTTATAT
TATGACATTAACAGGTCGTTTAAGGAAGAAAATATATTTTGTAAATTTGTGATCACAAAAATTTAATTTATCGGGAATAT
GCTTTTAGTCAAGTGGTTAAGTCTATTTGATTATGTTTTTTTTACTGGAATTCGATTCCACTAAATTGTGTTATCCTATA
TAGTAAAAATTGTCTATAAATCGGACCTTGTCGATCCAAAAAAATAGTTTATTTGTTTGAACCCTTTTGATCGATGATTA
CCAACTGTTTTGAAGATCAGCATTCAACTTAACAATTTGTTTTGGTAGAATGTTTAGTCGGTTTGATTAAATGGTTAAAT
CGGTTCAAAACACGTTAAGGCAGTCACAATAAAAAGTTATTAACCGATGATTTCGAGCCGTTTCACCAGTTAGCAATCAA
CCAAACAATTGTTTGACACATTTTATTTTTTTTGGTTATGGCCTTTTGGGTTTGATACAAAAAAGTTTGTTAAAGCGGTT
TAAAGATTTTTTCTCACAGTTACAAGAAGCAAATAAAATAGTCTAGAAACTACTAGGTATCAACTTAATTATCATAAATG
ATTCTTGGTGTAGCGTCATTTACATGTGAAGCATATATCTCGTGTTGCTCTCAATATCCCTTTATAAAAGTACATGATGC
TTTTCTCTTGGCCAAACGGCATGTAGTTGAAGAGCACAAGAAAATTGAATTGAACAAACATAGAGCGTCCAATACTGGAC
CATGGAGATGTACCGCTTGGGCTATTAGACTATCAGGCCACCTTGTATATATATAATCCATTACCTATTATTGTCATGCT
ACCTTGTAATCTTGTATATAGATCCATTAGAAACTAGACCTAAGCACAATAAAAGATATATATTCTAGTCAATTTTGATC
ACAATTTGGAGTTTCATAGTTTTAAGTTTTCATTGTTTCTCTCTTTATAATAACAAAATCAGCCTTAACAAAAAAGAATT
TGATAAAAATTATGCTATACATATAGCGTTTAAATCCGCATAAAAAACATAATGTATATACAACGTTTTGTAAGATCTAT
TCACTCTTAACACTGAAGATTTTTTTAACTCAATACAATGTAACTAAAGATAAACTAGAATAACTTACAATTTCATATAT
ATACATGTATCTACATATGAAAGAATTTTCAAAGGGAAAGAACTCTTTTGAAAAATATAAATCTGAAAGGGGAAAAAATC
TCAAGAAACTAAATTTTCAACAAAAAAAATTAAAAACTGTGGGAGATCAGATGATGAACAACATGCAACCGTACACTCGT
CTCACAGCATGTTCGTCGCGTCCGCCACATCTCTCACGTGTGTCTCAGCTGTTTCCTGTCGCCACGTCTTTTCACTCGAT
CGTCTTTTTATAGTTTACCATTATCTAATAATGCGTATAAACTTTTTATCATTTGCACGTATCAATAATTGATCATCAAA
GACTTTCGTAATCGTAACATAAAACATTTTCTCAATTCGTATGTGACAGTTTTATATATATATATATATATATATTACGA
TAATAAAATAAAATAAACAATATGACCTATTACAAATACAAAAACAGAGAAATGAAACCGCTGTATATAATAAAATAAAG
ATTTGTCCTATTACAAATACAATGTGCCTATCTCAAAAGCTGATGTGTAAGAAACATGCACTTGAATAAGCCATGCAAAT
TGAAATGTGTCAACTCCATTTATTTTTTACAGAGTGAAGCCAAAATTCATTTTCGGATGAAGTCATAAATAGCAATTTAA
GTGAAGTGTAAATTGTACATAGTCGACTCTATATACCTGGTTCTTATCTCATTCAATTTATCCTCAACAACTTTAATAGA
AAAATATCAAATAAATTCCCTATAAATAGCTTCACATAATGCAAGTGAGAAACCACAAAAAGTAAGAAATATAAGAAATA
ACAAAATGGCTCGAGTCTCTTCTCTTCTTTCTTTCTGCTTAACACTTTTGATCCTTTTCCATGGCTACGCGGCTCAACAG
GGTCAGCAGGGTCAGCAGTTTCCGAACGAGTGCCAGCTCGACCAGCTCAATGCGCTCGAGCCGTCACACGTACTGAAGAG
CGAGGCTGGTCGCATCGAGGTGTGGGACCACCACGCTCCTCAGCTCCGTTGCTCAGGTGTCTCCTTTGCACGTTACATCA
TCGAGTCTAAGGGTCTCTACTTGCCCTCTTTCTTTAACACCGCGAAGCTCTCTTTCGTGGCTAAGGGTACGTACGACTCT
TTCTATATCGAAATTCGAATTCATGACTTTATGGTTCATGCTCTTTAGGATTAGTCCATAATCTTTCAACTTTAATTAAA
CCTATATAATTTATGTGTTACATTCTTAGGACGAGGTCTT
>AT5G44120.1 | chr5:17757433-17760432 REVERSE LENGTH=3000
TAGAGATAATCCCCTAAATTCGCCTATTGTAATATGTTGACATTACCGTGAATACAAAAATATAGATGCTATTCATATAT
ACATTGTACACACGAAGATGTAGACATGTATGTGAAATGTAAGTGTTTGTTTCATTGTATGGTGCAAAAAGAAGAAATTC
AATGGACAAAAGTACAAGGCTGGCTAAGTGACAGCCTGGGATGAACAAGTTGGCATATGGTGGAATTCTTATATTTTTTT
CTGTATAATGTAGTGTTATATTATGACATTAACAGGTCGTTTAAGGAAGAAAATATATTTTGTAAATTTGTGATCACAAA
AATTTAATTTATCGGGAATATGCTTTTAGTCAAGTGGTTAAGTCTATTTGATTATGTTTTTTTTACTGGAATTCGATTCC
ACTAAATTGTGTTATCCTATATAGTAAAAATTGTCTATAAATCGGACCTTGTCGATCCAAAAAAATAGTTTATTTGTTTG
AACCCTTTTGATCGATGATTACCAACTGTTTTGAAGATCAGCATTCAACTTAACAATTTGTTTTGGTAGAATGTTTAGTC
GGTTTGATTAAATGGTTAAATCGGTTCAAAACACGTTAAGGCAGTCACAATAAAAAGTTATTAACCGATGATTTCGAGCC
GTTTCACCAGTTAGCAATCAACCAAACAATTGTTTGACACATTTTATTTTTTTTGGTTATGGCCTTTTGGGTTTGATACA
AAAAAGTTTGTTAAAGCGGTTTAAAGATTTTTTCTCACAGTTACAAGAAGCAAATAAAATAGTCTAGAAACTACTAGGTA
TCAACTTAATTATCATAAATGATTCTTGGTGTAGCGTCATTTACATGTGAAGCATATATCTCGTGTTGCTCTCAATATCC
CTTTATAAAAGTACATGATGCTTTTCTCTTGGCCAAACGGCATGTAGTTGAAGAGCACAAGAAAATTGAATTGAACAAAC
ATAGAGCGTCCAATACTGGACCATGGAGATGTACCGCTTGGGCTATTAGACTATCAGGCCACCTTGTATATATATAATCC
ATTACCTATTATTGTCATGCTACCTTGTAATCTTGTATATAGATCCATTAGAAACTAGACCTAAGCACAATAAAAGATAT
ATATTCTAGTCAATTTTGATCACAATTTGGAGTTTCATAGTTTTAAGTTTTCATTGTTTCTCTCTTTATAATAACAAAAT
CAGCCTTAACAAAAAAGAATTTGATAAAAATTATGCTATACATATAGCGTTTAAATCCGCATAAAAAACATAATGTATAT
ACAACGTTTTGTAAGATCTATTCACTCTTAACACTGAAGATTTTTTTAACTCAATACAATGTAACTAAAGATAAACTAGA
ATAACTTACAATTTCATATATATACATGTATCTACATATGAAAGAATTTTCAAAGGGAAAGAACTCTTTTGAAAAATATA
AATCTGAAAGGGGAAAAAATCTCAAGAAACTAAATTTTCAACAAAAAAAATTAAAAACTGTGGGAGATCAGATGATGAAC
AACATGCAACCGTACACTCGTCTCACAGCATGTTCGTCGCGTCCGCCACATCTCTCACGTGTGTCTCAGCTGTTTCCTGT
CGCCACGTCTTTTCACTCGATCGTCTTTTTATAGTTTACCATTATCTAATAATGCGTATAAACTTTTTATCATTTGCACG
TATCAATAATTGATCATCAAAGACTTTCGTAATCGTAACATAAAACATTTTCTCAATTCGTATGTGACAGTTTTATATAT
ATATATATATATATATTACGATAATAAAATAAAATAAACAATATGACCTATTACAAATACAAAAACAGAGAAATGAAACC
GCTGTATATAATAAAATAAAGATTTGTCCTATTACAAATACAATGTGCCTATCTCAAAAGCTGATGTGTAAGAAACATGC
ACTTGAATAAGCCATGCAAATTGAAATGTGTCAACTCCATTTATTTTTTACAGAGTGAAGCCAAAATTCATTTTCGGATG
AAGTCATAAATAGCAATTTAAGTGAAGTGTAAATTGTACATAGTCGACTCTATATACCTGGTTCTTATCTCATTCAATTT
ATCCTCAACAACTTTAATAGAAAAATATCAAATAAATTCCCTATAAATAGCTTCACATAATGCAAGTGAGAAACCACAAA
AAGTAAGAAATATAAGAAATAACAAAATGGCTCGAGTCTCTTCTCTTCTTTCTTTCTGCTTAACACTTTTGATCCTTTTC
CATGGCTACGCGGCTCAACAGGGTCAGCAGGGTCAGCAGTTTCCGAACGAGTGCCAGCTCGACCAGCTCAATGCGCTCGA
GCCGTCACACGTACTGAAGAGCGAGGCTGGTCGCATCGAGGTGTGGGACCACCACGCTCCTCAGCTCCGTTGCTCAGGTG
TCTCCTTTGCACGTTACATCATCGAGTCTAAGGGTCTCTACTTGCCCTCTTTCTTTAACACCGCGAAGCTCTCTTTCGTG
GCTAAGGGTACGTACGACTCTTTCTATATCGAAATTCGAATTCATGACTTTATGGTTCATGCTCTTTAGGATTAGTCCAT
AATCTTTCAACTTTAATTAAACCTATATAATTTATGTGTTACATTCTTAGGACGAGGTCTTATGGGAAAAGTGATCCCTG
GATGCGCCGAAACATTCCAAGACTCATCAGAGTTCCAACCACGCTTCGAAGGTCAAGGTCAAAGCCAGAGGTTCCGTGAC
ATGCACCAGAAAGTGGAGCACATTAGGAGCGGTGATACCATTGCCACAACACCCGGTGTAGCACAGTGGTTCTACAACGA
CGGACAGGAACCACTTGTCATCGTCAGCGTCTTCGATCTAGCCAGTCACCAGAACCAGCTTGACCGCAACCCAAGGGTAT
ATATATATATATATATATATATATATATATATATATAACAAAACCTCATTACAAAAGAATCATTATATTAATTACAAATT
AACAAAAATAATATGGTTTATTCTTTTTGGTATTTTATGA
>AT5G44130.1 | chr5:17758128-17761127 FORWARD LENGTH=3000
TGGTCGAGCTGGCACTCGTTCGGAAACTGCTGACCCTGCTGACCCTGTTGAGCCGCGTAGCCATGGAAAAGGATCAAAAG
TGTTAAGCAGAAAGAAAGAAGAGAAGAGACTCGAGCCATTTTGTTATTTCTTATATTTCTTACTTTTTGTGGTTTCTCAC
TTGCATTATGTGAAGCTATTTATAGGGAATTTATTTGATATTTTTCTATTAAAGTTGTTGAGGATAAATTGAATGAGATA
AGAACCAGGTATATAGAGTCGACTATGTACAATTTACACTTCACTTAAATTGCTATTTATGACTTCATCCGAAAATGAAT
TTTGGCTTCACTCTGTAAAAAATAAATGGAGTTGACACATTTCAATTTGCATGGCTTATTCAAGTGCATGTTTCTTACAC
ATCAGCTTTTGAGATAGGCACATTGTATTTGTAATAGGACAAATCTTTATTTTATTATATACAGCGGTTTCATTTCTCTG
TTTTTGTATTTGTAATAGGTCATATTGTTTATTTTATTTTATTATCGTAATATATATATATATATATATATAAAACTGTC
ACATACGAATTGAGAAAATGTTTTATGTTACGATTACGAAAGTCTTTGATGATCAATTATTGATACGTGCAAATGATAAA
AAGTTTATACGCATTATTAGATAATGGTAAACTATAAAAAGACGATCGAGTGAAAAGACGTGGCGACAGGAAACAGCTGA
GACACACGTGAGAGATGTGGCGGACGCGACGAACATGCTGTGAGACGAGTGTACGGTTGCATGTTGTTCATCATCTGATC
TCCCACAGTTTTTAATTTTTTTTGTTGAAAATTTAGTTTCTTGAGATTTTTTCCCCTTTCAGATTTATATTTTTCAAAAG
AGTTCTTTCCCTTTGAAAATTCTTTCATATGTAGATACATGTATATATATGAAATTGTAAGTTATTCTAGTTTATCTTTA
GTTACATTGTATTGAGTTAAAAAAATCTTCAGTGTTAAGAGTGAATAGATCTTACAAAACGTTGTATATACATTATGTTT
TTTATGCGGATTTAAACGCTATATGTATAGCATAATTTTTATCAAATTCTTTTTTGTTAAGGCTGATTTTGTTATTATAA
AGAGAGAAACAATGAAAACTTAAAACTATGAAACTCCAAATTGTGATCAAAATTGACTAGAATATATATCTTTTATTGTG
CTTAGGTCTAGTTTCTAATGGATCTATATACAAGATTACAAGGTAGCATGACAATAATAGGTAATGGATTATATATATAC
AAGGTGGCCTGATAGTCTAATAGCCCAAGCGGTACATCTCCATGGTCCAGTATTGGACGCTCTATGTTTGTTCAATTCAA
TTTTCTTGTGCTCTTCAACTACATGCCGTTTGGCCAAGAGAAAAGCATCATGTACTTTTATAAAGGGATATTGAGAGCAA
CACGAGATATATGCTTCACATGTAAATGACGCTACACCAAGAATCATTTATGATAATTAAGTTGATACCTAGTAGTTTCT
AGACTATTTTATTTGCTTCTTGTAACTGTGAGAAAAAATCTTTAAACCGCTTTAACAAACTTTTTTGTATCAAACCCAAA
AGGCCATAACCAAAAAAAATAAAATGTGTCAAACAATTGTTTGGTTGATTGCTAACTGGTGAAACGGCTCGAAATCATCG
GTTAATAACTTTTTATTGTGACTGCCTTAACGTGTTTTGAACCGATTTAACCATTTAATCAAACCGACTAAACATTCTAC
CAAAACAAATTGTTAAGTTGAATGCTGATCTTCAAAACAGTTGGTAATCATCGATCAAAAGGGTTCAAACAAATAAACTA
TTTTTTTGGATCGACAAGGTCCGATTTATAGACAATTTTTACTATATAGGATAACACAATTTAGTGGAATCGAATTCCAG
TAAAAAAAACATAATCAAATAGACTTAACCACTTGACTAAAAGCATATTCCCGATAAATTAAATTTTTGTGATCACAAAT
TTACAAAATATATTTTCTTCCTTAAACGACCTGTTAATGTCATAATATAACACTACATTATACAGAAAAAAATATAAGAA
TTCCACCATATGCCAACTTGTTCATCCCAGGCTGTCACTTAGCCAGCCTTGTACTTTTGTCCATTGAATTTCTTCTTTTT
GCACCATACAATGAAACAAACACTTACATTTCACATACATGTCTACATCTTCGTGTGTACAATGTATATATGAATAGCAT
CTATATTTTTGTATTCACGGTAATGTCAACATATTACAATAGGCGAATTTAGGGGATTATCTCTATAGAGGCTATCTAAT
TTACAATTATGCTTCAACTCGCTTTTTCTTAAGAATTGCGTTCGAATTCAACATATGTCTAATCATAAAGTTAGTAATAT
TTTCCTAATTAAACTTTACTAATCTTTTTTTTAGTTTAAGAAAATACCAACTTTCTAGCCAATATCAAAAGTGTTTTTCA
TTATTGATTCATTTATGTATATTAATTATGAGTATAATAAATTATCAAGTCATCATTTTCTTTCTTTATTAGACTACTAA
GTACCAACCATTAATTAGTTGGGGGTTTTGTGACTAAGAGGGTATATGTGTTAGTGTCGGTTGTCACTCTAAGTAAATAG
TGTATACATTTACATTCATAGTAAACGAACGATTAACAATCTTAGTATTATTCATAATATACAATTTTGATGTGAATTGT
ATATATTTTGATCTTATAACTCATTACGATATTATGCACCTAAGTTTCAAAATAACTTGTTAGGATCATACTGCACAAAC
GAATTATATGTAAAACTGTATAGAGAATCCAACTTTGTCGGCAAATATTTTGTCAAAATGACTTATTAGCCAATCACATC
TCATTCCAACTAAGCCACACCTCATCACTTCAAACATTTTTCTCATCCATATAAATCATTTACCTCTCAACCTCACTTTT
CCACTATACTCAAAACACATAAACTCATCTTCAAAACTCA
>AT5G44140.1 | chr5:17759491-17762490 FORWARD LENGTH=3000
TCTTGTGCTCTTCAACTACATGCCGTTTGGCCAAGAGAAAAGCATCATGTACTTTTATAAAGGGATATTGAGAGCAACAC
GAGATATATGCTTCACATGTAAATGACGCTACACCAAGAATCATTTATGATAATTAAGTTGATACCTAGTAGTTTCTAGA
CTATTTTATTTGCTTCTTGTAACTGTGAGAAAAAATCTTTAAACCGCTTTAACAAACTTTTTTGTATCAAACCCAAAAGG
CCATAACCAAAAAAAATAAAATGTGTCAAACAATTGTTTGGTTGATTGCTAACTGGTGAAACGGCTCGAAATCATCGGTT
AATAACTTTTTATTGTGACTGCCTTAACGTGTTTTGAACCGATTTAACCATTTAATCAAACCGACTAAACATTCTACCAA
AACAAATTGTTAAGTTGAATGCTGATCTTCAAAACAGTTGGTAATCATCGATCAAAAGGGTTCAAACAAATAAACTATTT
TTTTGGATCGACAAGGTCCGATTTATAGACAATTTTTACTATATAGGATAACACAATTTAGTGGAATCGAATTCCAGTAA
AAAAAACATAATCAAATAGACTTAACCACTTGACTAAAAGCATATTCCCGATAAATTAAATTTTTGTGATCACAAATTTA
CAAAATATATTTTCTTCCTTAAACGACCTGTTAATGTCATAATATAACACTACATTATACAGAAAAAAATATAAGAATTC
CACCATATGCCAACTTGTTCATCCCAGGCTGTCACTTAGCCAGCCTTGTACTTTTGTCCATTGAATTTCTTCTTTTTGCA
CCATACAATGAAACAAACACTTACATTTCACATACATGTCTACATCTTCGTGTGTACAATGTATATATGAATAGCATCTA
TATTTTTGTATTCACGGTAATGTCAACATATTACAATAGGCGAATTTAGGGGATTATCTCTATAGAGGCTATCTAATTTA
CAATTATGCTTCAACTCGCTTTTTCTTAAGAATTGCGTTCGAATTCAACATATGTCTAATCATAAAGTTAGTAATATTTT
CCTAATTAAACTTTACTAATCTTTTTTTTAGTTTAAGAAAATACCAACTTTCTAGCCAATATCAAAAGTGTTTTTCATTA
TTGATTCATTTATGTATATTAATTATGAGTATAATAAATTATCAAGTCATCATTTTCTTTCTTTATTAGACTACTAAGTA
CCAACCATTAATTAGTTGGGGGTTTTGTGACTAAGAGGGTATATGTGTTAGTGTCGGTTGTCACTCTAAGTAAATAGTGT
ATACATTTACATTCATAGTAAACGAACGATTAACAATCTTAGTATTATTCATAATATACAATTTTGATGTGAATTGTATA
TATTTTGATCTTATAACTCATTACGATATTATGCACCTAAGTTTCAAAATAACTTGTTAGGATCATACTGCACAAACGAA
TTATATGTAAAACTGTATAGAGAATCCAACTTTGTCGGCAAATATTTTGTCAAAATGACTTATTAGCCAATCACATCTCA
TTCCAACTAAGCCACACCTCATCACTTCAAACATTTTTCTCATCCATATAAATCATTTACCTCTCAACCTCACTTTTCCA
CTATACTCAAAACACATAAACTCATCTTCAAAACTCAATGGCCACCACTCCTCTCCTCCTCCTTCTCCTCACCGCCGTCT
TCCTCTCCACGGAGATAACCGCTCAACGCGCTGCTCCGGCTCCTGGCCCGGCTGGTCCCATCAACATCACGGCAATCCTC
GAAAAAGGCGGACAATTTGTTACTCTTATCCGTCTTTTAAACACAACTCAAATAGGAAACCAGATAAACATCCAAATCAA
CAGTTCATCAGAAGGCATGACCGTGTTAGCACCAACAGACAACGCTTTCCAAAACCTTAAACCCGGAACCCTAAACAAAC
TAAGCCCGGACGACCAAGTCAAACTCATTCTTTACCATGTCAGTCCCAAATTCTACACATTGGAAGATCTTCTCTCTGTA
AGTAACCCGGTCAGAACTCAGGCTTCAGGTCGAGACGTTGGTGGGGTTTACGGACTTAACTTCACCGGTCAAGGGAATCA
AGTCAATGTATCTACTGGTGTCGTTGAGACACGTCTCAGTACTTCATTGAGACAAGAACGTCCTCTTGCGGTTTACGTGG
TGGACATGGTATTGTTGCCGGAAGAGATGTTTGGAGAACGTAAGATCTCACCGATGGCGCCTCCACCAAAATCAAAATCT
CCTGATGTCTCAGATGATTCAGAGTCCTCTAAGAAAGCGGCTGCTCCGTCAGAGTCAGAGAAGTCTGGCTCCGGTGAGAT
GAATACTGGATTAGGGCTTGGTCTTGGACTTGTTGTGTTGTGTTTGAAATTCCTCCTTTGAGTTTGTTTATATATATTGA
TTTAATTGTGCGGGTTGTAATAAGAAATTTCTATATGTTTATTATGATGCATGATTTGAAAACTGAAATAAGAGATTATT
ATTTCGTGTGCATATATATGTATTTTCTGAAATATATACCATGTTCTGAAGATATTTGTATTATTATTAGTTCTTTCGAT
CTGAAAAATTGACAGCCTCATACGATTGCAATATACAAGTCCATGAAGGATATAAAGAATATAGACTTGTCACTTGTCTC
TCGTGCGAACGTTTATTATCTATAACCTCTGACATTCTGCAAAATTATCCCTTTAGGCCATTACCAATATATCGTATATA
GTGTGACATTTTAGTCAATCAAAATTAAGTTATATAAATTTAACAATATATCTAGCTGTAAATTTTGTCTGAAATATAGC
AAAAACAATTCAGTTCAATTTCTTTCTTTTTTAGTTTAATTATCCCTTTCTTGAATCAATAAAGACAAAGATTAAGCATT
TTTCCAACCTTTTACAGAAAAAGAAAAAAAAAATCAGATTTTTACGTGTTATGCAAGAAAAAAATATACTGATAGGCCCA
ATAGCCTCTTACACATTCACCGCGATAGCTTTTAAGGAAA
>AT5G44150.1 | chr5:17765102-17768101 REVERSE LENGTH=3000
TATTTTACACATGAAATGGATTAGATGGTCTTAACTTTTTTCCACTTTTCATGGACTTTTCGATTATATTGATCACCTGT
TATATGAATTTTTATAATGGTCAGTGAAATTTTGTTTGAACTAGAACTCGAGATGAATTTACGTTGAAATATGTCAAGTT
TTGTTACACATTAATTATATTTATCTAAGGTAACCTATGTTTTTAGCTAAAGAATACAACAAAAAACATAAATACGCCCA
TAGTAGTCGTATTTCCTAATATACAAAAATAGTGAAATCGTAACAAGGGTTATATTATATAAGCTGTTAACTTTTCTATG
CAACTTCCTATGAAAACTGAAATGGGACCTTAATTAAGATTCTCTTTCATGGGTCATAAAAGTAACTAAAAGATAAAGTC
ACACTCTCCAACCTTTTCCACAAAGTTGATAGAGACTCGGACTATCCATTAATTAGTGCTAACAGATAGTTATCTCTAAA
CTTAAATGTGGTTGTTAATTGTTTGCTCAAAAAAAAAAAAAAAAAAAAAAAATGTGGTTGTTAATTGTTGTTACACACAA
ATTAAGTTTCATTTTGCAATAATATATTCAGACTAATATTTCCATGTCTATCTTCTATATATATACAACTTAGAATATCA
TTTGTAATTTTATTCTAGATTTTATAAACATATTACTCACAAGGGTAGTAGTAATGATACCTAGTTATATTCTCTTGCTG
TCAGATTCAATCATTATTGATGATAAAATAAGACATATTAACATTAATACACATATACATATGTCTCATATGGAATAAAA
ATTAGAAAAGACGAGTTATAAAATATCGGACCTTATCAAAACGGTCAAACTTTGGCCCACTTTGATCCATAGTTCTTTCT
TTTCTCATCCAACTTGTCCATAATTTATGGCTTATAAAAGCATAGTTTATCTGCAAATTAAGCACAAATGATTTGAAGTT
TTGTGTCAAATTGTTTCCCAAATTCTTAAAACATTGTAAATGTCATACTTGCGCTCGAACCATTACGAGTCCATTACCCT
ATTTTGGTTTTTGGTTTCTGATTCAAATTAATATAGTATTTTAGTTTTTTTTTTTGTTTGGTTCAATTTTTTAGGTTTAC
ATTTTTTTATCCACCCTTAGTCAAGAAAAAAATCTCTAACATTGAATAAGAAATACGCTTCACCATATTGTTTCAAGATT
TGACACAAAAAATCATAGTTGTGCTTACTAATATCCCAAAACAAAGAATTCAGCAAGTCATTTAGAATCACATAAAACAT
CCAACCTAGCTAGGAGATTTTGGTCGTATTGTTTGAATTTCGTATGCCACTGATGCAGTTTTTAGAAGGGCTAGAGCTTC
AAGTTTATGTGATTCTTCTTTGAAAAGAATTATGTTTGACCGCTAACCAGTATTCATGGTCATGGATAGTCTCACTATGG
TCTTCAATTCGATAGACTCTTTGTGGCCAATAAGCTGCAACCCTATAAAAATCTTTTTCGTCACAAAGTAGTTCCATTTG
TAACTATTGTTCGGTATGGCTCTGATGAGTCTATTTTTCTTCAGTCGCATTGTAGTACCAAAATTTGTTAGCATGATAAC
ACAAACTAACAAAAAATTCAAAGTTCATTCACTTTTCACACAAACTAACAAAAAAAAAATTCAAATTTCATTCATTAATC
ACTTGTCACTTAAATGATGAGTACCCATGAGATGAGGTAGGAAAAATTGTGGATGAAAAAGTAATCAAGAATAACATTCT
TGTGACTAGAAAACATACCACCACGAAGCAAAAAATTAGCAAGTTCGTTATCTCCAAGTTAGTTAGAGAGACGCCCCCAT
GATAAAGACTCAATTGTCAATTTTGTTTTGCTGATTAGATGGTAAGTTATGAAACATAGTTTAAGAAATTTCTTGAAACA
ACATGGAGAAGCGCCTTTCTTATTCAATGTTAGAAAACTTTTTCCAGTCGAGGGATGTACGAAAACTCGTAAGCAAAATA
ATTGGACCAAAAGAATAAAAATCCAAATATTACTTTAAGATTTGAACAAAAAAAAATCAAAACCTAAATATGGTAAAAGA
CTGGTAAAGATTCGGAAAATTGAGTTTAGTATTTTTTTACTTATAAAGTTATACTTCAGGCATAAAATGATAAAATAGTA
TTTTGAAATTCTTTTTGCTAAGCATTCAATAGAAATTAGAGAGACGAGGTTATGATTATTGTATTATCAAAATTATAATT
AGAAGAAGAAAAAAGGATAAAGTATTGACTATAAACTACATAACCATTTTCAAAATAACAAAAAAAAATATCTTATTACA
TGCAAAAGATCTCAATCTTCGTTATAATGAAAAGAAAAAAGTATTATATTAAGACTTGTAATAGATTGGACTGAATTCAC
ATCTTTTTCCAATGAGTTTTAACTTTTTGTAATATCAATTGTTTTCCAATTATTAGAACGACAATAATATATATTAAGTT
ATTAAAATGTTGTCATTAACTTAGAGAATCTCGAACCCATTCCAAATCATTTTTTGTACCTGTTTGAATATAATTTTTGA
TCCAAACAGGTAATTACAAAAAAAAAACATTTCTACTAGAAGCCCTTTTAGGTGTAAGATAATGGGCTTTATGGCCCAAA
TTTAAATACCTCAAAACGCTGTCGTATGCACCGAATCTCGATAGTTTCTGTTTTAGTTTTCGTAAGACTCGATTTGTTTC
TTCTTCCTCTCGCTCTGCGCTCTCTCTCAAATCCCTCCAAATCAAAGCTTCGTTGATCTTCCTTAGTGCAGCTTTCGTTT
CCAAAGGTAAGCATATTTCGATCTCTCTTAGTAGAGATTAACAAAACCTAATCTTAGATTAGTTAGGGCTTAATCTTTGA
AATTTTCGTTTAGGAATCGAATTATACCGATTTTGGAATGGAACTTGTGGAGTAGAAACCCTAATTTTGGTTCAGTTTCT
GAGAATACTTTTGATTTTGTTTTGTAAAGATTACTCTGCG
>AT5G44160.1 | chr5:17770091-17773090 FORWARD LENGTH=3000
ATCAAAATCTATTAACATATTTAACATAAAATATATTGTAAAATATACAAATAATCTAACGTAGCTGCATAATGTGCTTA
ATTAGCTCAAATGACAATTACAAGTATTAAGCTGATTGATTTTATTTTTTTAATCGATCAACTTGAGAAAGAGAAAAGAC
ACAGTTTTAATGTGGACTGGCTAGAGGTTTATCAAAAACTGCTTTCATGTATAAAATTTATTAAACTCAGGGATTATTAG
TAGTTAACAAATAAGAATAAGATAAAAACAGCTTATGAGTTTGTATGACTGTCAAAATGTAATGTAGAAGTATAGAATTC
AAAGAAGATTAAGAACTCAAATTATAAAGAATAACTCTCTTTATTAGTTTAGGAAGATTCTCTCAAAACCTAAACTCTCT
TAATCTCTCAAACTCATAAGTTGTATCACACCTTGATACCTCCTTATATAATAAGCTTTTAACCTTATCCTAATTATTAA
ATAACTCCTAATATTATAAGATAACTCCTAACAATATATTCTAGATTATCTCCTAGAATAATAAAGCTTAATTTCCTTTT
CTCTTTAGTAACTTGCTCTTCAAGTTACTTCTTCTTCTTCAAGCTTATTCCAACAAGAAGAAGTTCAGATTGATGATATT
CCAAAATAGTGATATATATTCGCATGAGATGTAAATGAATTTCGCAAAGATGTGAGACCAATACATTCTTATGTTTTGCG
GAAGAGATAAAAATTTACTTTGTTAAATTACAAATATTTATGTATATACTTTTTCCAAAAGAATAATAAGCTTTGTTACT
TGATACCACTTTCTTAAAGAAAAAAGAGGGGAGAAATTTTATCATCGAAAAGCAAGAAAAATTATACTTTTATCCACCAT
TCAATAAAGACACCAAATTTTCTTCTCAAATCGAAAAAAAAAGTGTTAGCAAAAAGAAAAAAATCCAAAAAAAAAATATT
CATAAAACCAAAATGTTAAATAATAAATAAATAGGTAGGCGAATCAGTTTAAGAGTTGTAGGTTCTGAAGAGATTGATTT
CAGCTAGCTTCATCGTAATAATAAAATTTCAACATTTGATTTTACTGTCGAACGAACTCTCAAGTCTGAATGAATGTCTA
ATTTATCTTAGGTATTTTTGTCGTATGTTGTTGGAGTATACCTAAAGAGCACGTGCATGGGTACACGTGCATGGCAGGCT
TTGTTCGACTTCGACAAACAAGAGATGTGACCATAACCGTTGGATCTGTTTTACCTCTTTCACATATTGTGAAAAATTCT
GATTCATGAATAACTAACAAAAATGACTATGTCCGTATATGATATCTGATGGGAGTGAATAGTGATCCCGTTAACTGTGT
ATTTAAACTGAATACAACTATTGCAAAGAAAAAGGTGATAGATAAAGTTATAATTTTCTTATTGATCACTAATGTCAATC
AATTTTTTTAATACATTGTTTTGTTACTTATACTGCATACCTTCAAATTAATAAGCATTATAGAGATTGTGCAATTGATA
AATCAGATTAATGTTTTTATTTGTTGGCAAAGCAAATGTATCTTATTGTAACTAGATATACATTACAATACTTTGTAAAC
ATAATTCATTTAAGATAAAATTTACGGATATATAAAAACATATATATATATATATATACATATAACAATTTCTTTATGCT
ATCTGTATCAAAGTACTCCTTGAATCCAAAAAGATTAACTACACTCCACTACAGCCTCATCATTCTTTAGGCAGATTGAT
CGATGCATTTCGTATTATATACTCTACAAGCTTGAAAAAATCACAAGGCGTACACAATTTTGATCTCCCAGTAGTTTGTT
TACATATGCGTAAAGCCCTTTCTAGTGCCTAATATTGTTGTATCTAGATTTTTGTTTATTTTTATTTTATTTTTGGCAAA
TGAACCTTTGATGCTACGAAAAGATCTTCTAATAAACTGTTCCTTTTGGTAAATAACTTCACATTTTATCCCCAAAAAAA
CATATAGAAAGAAGTGTAAAAAATAAAATAAAAAACAAAAAAAATATAGTAAGATTGTTTTTTTGCACTGAGTTAACATG
AGCATGTAGGAACAAAAAGTAAGTAATTATTGGACCCAAAAAACCAGAAAAAAAAATGGAGAGGAAAGGGCAACACAAAA
ATAACGAGATAATCATTCTCAATAGAAAAGATAGAAATATCAACTTTCTATGTGTCATAACGCACTACTACAACAAAATT
ACTTCGAATATCTTGGTAATTTAATTACATTTTTTAACAGCTCGCTTCGAATTTGCAAGGCTATTAATCGATTTTTCTAA
GATTTAATATAAATGAAGCATTTGATGCTGTATGATGCATAAATACATGATTATCATTTGTGAAAAAATGTAATTAAAAT
TACTCTTAGCAAATACCATGTCTATACAAAACTAAGGATGTATGAACATGAAATAAAATGAATCAAACTAAAAGAAAATT
GTTTATTATATTGAAATAATTCATAGTGAAACTGCAAACATAGGGTGCCTATAAAGTAATCAAGGGATGTTAAATTTTTT
CTATCTCTGCATTTTGAAATTTTATTGGCTCTGCTGCTATCACTTTCAGCTTATGATTTTCCACCGCCATCCACTTTGCT
CTTTTAAAATAATCTCATAAAGGAAAAGAAAAATACAATTAACCACATATTTTAATCAAAATGGCTGCAACAGTTTAACA
TATCAAGGTGCTAATATACCCACACACACACACTTATATATAGGAGCTAATATAGAGTGGTATAGGTTAAGACAAAAGCC
ATATATAAGTGGAGAACCCAATATATCTTTGTCTTTGTTGTTTTTTCCTTCTCGTTCATAGTTAACTTGCAGATTTCTTA
GTATTTCTAATCTTTTTCTTATATTAACCTTTTGTCTCCTTCTCTCTCTCTCTCTCTCTGAACTATACAAAAACCTACTT
TTAATTTCTCTTCCAAGAAGTCAAGAACCCAGAAGAAGAC
>AT5G44160.2 | chr5:17770636-17773635 FORWARD LENGTH=3000
GCTTAATTTCCTTTTCTCTTTAGTAACTTGCTCTTCAAGTTACTTCTTCTTCTTCAAGCTTATTCCAACAAGAAGAAGTT
CAGATTGATGATATTCCAAAATAGTGATATATATTCGCATGAGATGTAAATGAATTTCGCAAAGATGTGAGACCAATACA
TTCTTATGTTTTGCGGAAGAGATAAAAATTTACTTTGTTAAATTACAAATATTTATGTATATACTTTTTCCAAAAGAATA
ATAAGCTTTGTTACTTGATACCACTTTCTTAAAGAAAAAAGAGGGGAGAAATTTTATCATCGAAAAGCAAGAAAAATTAT
ACTTTTATCCACCATTCAATAAAGACACCAAATTTTCTTCTCAAATCGAAAAAAAAAGTGTTAGCAAAAAGAAAAAAATC
CAAAAAAAAAATATTCATAAAACCAAAATGTTAAATAATAAATAAATAGGTAGGCGAATCAGTTTAAGAGTTGTAGGTTC
TGAAGAGATTGATTTCAGCTAGCTTCATCGTAATAATAAAATTTCAACATTTGATTTTACTGTCGAACGAACTCTCAAGT
CTGAATGAATGTCTAATTTATCTTAGGTATTTTTGTCGTATGTTGTTGGAGTATACCTAAAGAGCACGTGCATGGGTACA
CGTGCATGGCAGGCTTTGTTCGACTTCGACAAACAAGAGATGTGACCATAACCGTTGGATCTGTTTTACCTCTTTCACAT
ATTGTGAAAAATTCTGATTCATGAATAACTAACAAAAATGACTATGTCCGTATATGATATCTGATGGGAGTGAATAGTGA
TCCCGTTAACTGTGTATTTAAACTGAATACAACTATTGCAAAGAAAAAGGTGATAGATAAAGTTATAATTTTCTTATTGA
TCACTAATGTCAATCAATTTTTTTAATACATTGTTTTGTTACTTATACTGCATACCTTCAAATTAATAAGCATTATAGAG
ATTGTGCAATTGATAAATCAGATTAATGTTTTTATTTGTTGGCAAAGCAAATGTATCTTATTGTAACTAGATATACATTA
CAATACTTTGTAAACATAATTCATTTAAGATAAAATTTACGGATATATAAAAACATATATATATATATATATACATATAA
CAATTTCTTTATGCTATCTGTATCAAAGTACTCCTTGAATCCAAAAAGATTAACTACACTCCACTACAGCCTCATCATTC
TTTAGGCAGATTGATCGATGCATTTCGTATTATATACTCTACAAGCTTGAAAAAATCACAAGGCGTACACAATTTTGATC
TCCCAGTAGTTTGTTTACATATGCGTAAAGCCCTTTCTAGTGCCTAATATTGTTGTATCTAGATTTTTGTTTATTTTTAT
TTTATTTTTGGCAAATGAACCTTTGATGCTACGAAAAGATCTTCTAATAAACTGTTCCTTTTGGTAAATAACTTCACATT
TTATCCCCAAAAAAACATATAGAAAGAAGTGTAAAAAATAAAATAAAAAACAAAAAAAATATAGTAAGATTGTTTTTTTG
CACTGAGTTAACATGAGCATGTAGGAACAAAAAGTAAGTAATTATTGGACCCAAAAAACCAGAAAAAAAAATGGAGAGGA
AAGGGCAACACAAAAATAACGAGATAATCATTCTCAATAGAAAAGATAGAAATATCAACTTTCTATGTGTCATAACGCAC
TACTACAACAAAATTACTTCGAATATCTTGGTAATTTAATTACATTTTTTAACAGCTCGCTTCGAATTTGCAAGGCTATT
AATCGATTTTTCTAAGATTTAATATAAATGAAGCATTTGATGCTGTATGATGCATAAATACATGATTATCATTTGTGAAA
AAATGTAATTAAAATTACTCTTAGCAAATACCATGTCTATACAAAACTAAGGATGTATGAACATGAAATAAAATGAATCA
AACTAAAAGAAAATTGTTTATTATATTGAAATAATTCATAGTGAAACTGCAAACATAGGGTGCCTATAAAGTAATCAAGG
GATGTTAAATTTTTTCTATCTCTGCATTTTGAAATTTTATTGGCTCTGCTGCTATCACTTTCAGCTTATGATTTTCCACC
GCCATCCACTTTGCTCTTTTAAAATAATCTCATAAAGGAAAAGAAAAATACAATTAACCACATATTTTAATCAAAATGGC
TGCAACAGTTTAACATATCAAGGTGCTAATATACCCACACACACACACTTATATATAGGAGCTAATATAGAGTGGTATAG
GTTAAGACAAAAGCCATATATAAGTGGAGAACCCAATATATCTTTGTCTTTGTTGTTTTTTCCTTCTCGTTCATAGTTAA
CTTGCAGATTTCTTAGTATTTCTAATCTTTTTCTTATATTAACCTTTTGTCTCCTTCTCTCTCTCTCTCTCTCTGAACTA
TACAAAAACCTACTTTTAATTTCTCTTCCAAGAAGTCAAGAACCCAGAAGAAGACATGACAAGTGAAGTTCTTCAAACAA
TCTCAAGTGGATCAGGTTTTGCTCAGCCACAGAGCTCATCAACCCTGGATCATGATGAATCTCTCATCAATCCTCCTCTT
GTTAAGAAAAAGAGAAATCTCCCTGGAAATCCTGGTAATTATTTATATTAAATCTCAGCTAGCTTGATCATCACCTAAAA
AGAAAACCCTAGTATCTTTTCTATTTTTTTGCCCCCTATAAATTAATTTTCTTGGGTTGTTTTGTTCTGGATCTTGACCT
AAATCAAAAGTAGTATTTGGCTGCATGAGTTATAGATCACTGGCTCATGCTTAATTAATGTGAAAATACTAGGCCTTTTA
GTAAATTAAAACTTTTATTTGATCTATAGAGTTCTTCTTTTTTAAATCGCATTATAGTTTCCATGAGAAAATATATTTAC
ATACCCTTTATTATTATTACCTCCACCAAGAAAAGCACACACATTATTTTTACTAAAGTACATGATCCGATCCAAAAATA
GATGTTGTTTTCCGAATTGACCTAATTAAAGAAACCACAA
>AT5G44170.1 | chr5:17777394-17780393 FORWARD LENGTH=3000
TATAAAATTAAACTATAAAATATAAATGTATTAGAGAATGATACAATTTGCAAAACTTTTATATATAAAAAATAATTCTA
AAATTATAAAAATTACTACTTTAAAAAAAAATCATGGGACGGGTAAAAAAATTACAGAACATGTTTTTTTTTTGGAATTG
GGTTATATGGTGGATGTATTTGAATCAATATTTATAAAATTTTAAAATATTATTAATATGCTGTTTTAATAGGGGTCAAA
ACTTCAGTTTTTTTAACAATTGTCTCATGAATTCGTGGTATAACGTTACTTAATAACAATTATAAACTGTAAAATATAAA
TATTTTGTAAAAATAAAATTTGCAAGTTTTAGTATATATTACTTTTAAAAATAAATCGTCATGCGGTATACCGCGGGTTA
AAATCTAGTTTTCTTTTAAGAGGATACTAATATAACAATTATTGTAAGACAATAACCACAATGGTTTATAATTTTATATT
ATGATGTAACCTACTTTAACGTTTTTCGGAAAATTTACTATAAATAAAAGTTTTCGTATTCAAAATCTCCCCTTTGCCCC
ACTCATGTTATTTTTCGCATCATGTAAATGACATTTGACTCAGCATCTCTATTATATTCATCTTCGAATTTCACTATTTA
TCTTATTCTCCTAAACAATCAACTTTATTGAATCAGGGTAATAATTAATTATATTTATAGTGTTCAACTCTTTTTCCATG
GGATGCATTGTCTATTATATTGAAATCATATAAATGGGAAATGGTGTAAAGTTTGAGCATCGTCATTTAACCCAAAACAC
ACATAAAGTTAACTAAGTTGTATCATCGATCAAGAGACTGATTCACGTATATATTGGGTCAAGGAATAAAGGAATTCAAA
GAAATAATCTGGTTTTATAAGCATATTCGGTGCAGAAGATAAAGTGAAGATCCATGCATATTCTCCATTAAAGAGTAAGA
AAGGTCTTTTCTTCTTGTATGCAAGAATATACAAAAACAAAAAGCATAGATAGAGTGGAGAAGTGGTGGCTGTGGGGACA
ATGAAAGGTGGAGACTTTTGAAGCTCAATTATTAAAATCATAACCCTAACTCGAAGGCAAAAATTTTATACTTTATAGTG
GAGGAAAAGAATAGGAAAAGAGAAAAAAGCTTGATATTCCTAGCTTAGGCTTTTTCCACCTTTTATCTTATCTCCCTTTT
GCTCTCTCATGAAGAAAATTAGATTCAGTCAAATAAGAAAAATAGAAATTAAAAATTCTCCAAAACACTTTTAAGTTTTC
TTCAAAATTTATCGACAATATAAACAGTGGCGGTTCAAAAATATAATTGAAATGACTACAAATATTTTCGAAATAATAAG
ATATAACATTTTCTTTAAAAGCCACAAGATAAGTTCAATATTTAAGGGTCAAACAAACATAAAATCTATAAAAACATGTA
TATAATGGGGTCAACACATACAAAAGTAGAAAATATTACAAACATTCAAGGGTAATAACAAAAAGTTGTAATTTTAGGGG
GTTCAAACAAAAAAACTACAAAACTTTAAGAACCATAAAATCAATTCACCCCCTAAAGCTTGCTCGATAACATCATATAA
TATTATTTTTTACCATGTAGTCATTGTTTCGGAGATGTAAGATATGCATGACATATATAGTTTAAAAAAGAAAGTAATGA
ACATTTAGGGTTATTTTTAATGACAATAAAAAGTTAACTACTAAGGCTAAAATTGTATACATAATAATTATAGTATACTC
GGACTCTACCTATGAAACATAGGTCACTACTATATTGCCTCAGTAACCTTCAAAGACGAAAAAACCTCACCAAACTGCTT
CTAACCGTGACCATCAGATTCTTTAAAAATAACATCTTCAATATAATACAATTGGTCATGTCATTTCTGTTGCTTATGAA
CCAGAGCACACAGTTTATAACCCTCACCAAGCATAGCCTTCAAAGCTTCACCAACCTACTCTACCTTAGCAGTTTGTATC
TCATCTACCTTACTAGATAGGCCGTTGATTTGTGTCTCAGCAGCAGTCTCACCAAACTGCTCCATTGCCAAATTTTTAGT
TTGTGCCTCAACACCAAGCTGATATCCCTAATCATGACACATACAATATATGTGTTGGCGACGATTGGGAGGTTGATTAG
ATAGTTAAGCATTTAAAAATTTTGAAAACTGATTTGATGAAACTTTGTAATTTTTTTGTTTGTTGTTGTGCAAGTGAGAT
TTTATTTATTTGAACAAAGACAATTAGGGTGATATAGTAGTTTCAAATCATATAAACGACATAGTATGAGTAAAGACTCT
TCTTCAGCGCAAGTATCTCCTACTCGAGCTCTTCCTTCTTGAATCCTTTCTCTTAGCCACTATTCCTCATCCTTTGCCTC
TTCTCATACCTTCTAGCCATTCTTCCCTTTCTGGCTCCTTTACTCACAAAGGCTAATGACACGACAAGACTATCAAATTT
GAGTAACAAGTGATTTGTGTTTAAAAACAATTAAAAATAAAAAGATAAATACAGTTATAATTGTTGAAACACACCAACAA
AACATCTCCGATTTGACCCAATAAAAGAAACATGTAGGGCAACTAAATTCATTGTCCATTCAGGACAAAATATTAGACCA
ACCACCAAACTTTAGCTTTTGCCTATGACATTGTTCTTATATCCTACTATTATGTTTGCACAAACTCGAGTATAAATGTA
TAATAAGGCATTAAGCCATTAAATTGTTTAAGCCATTAAATTGTTTTTGTAAAATATTTGTCTATAAAATATTTGTTTGT
CTATAAAATATTTGTTTTTGTACGAAATTGCATAGATTCGTTTGAGCATTTCAGCCCAAGCTTTAGAGGAAGAAACATTG
GTTACATAACGAACTACCAAGCCCATTCAAAAGCCCATTAGTGTATAAAACGAAAGCCCTAATTTCTCCAATACGCAAAG
TGAGTGTCGAAGAGAGAGAGATAATCGAAGAAGAAGAGAA
>AT5G44180.3 | chr5:17780172-17783171 FORWARD LENGTH=3000
TGTCTATAAAATATTTGTTTGTCTATAAAATATTTGTTTTTGTACGAAATTGCATAGATTCGTTTGAGCATTTCAGCCCA
AGCTTTAGAGGAAGAAACATTGGTTACATAACGAACTACCAAGCCCATTCAAAAGCCCATTAGTGTATAAAACGAAAGCC
CTAATTTCTCCAATACGCAAAGTGAGTGTCGAAGAGAGAGAGATAATCGAAGAAGAAGAGAAATGAAATTCACAGATTCT
CCGGTGATCGATCTGACGGTGAACGGCACAAAACTCTCAATCCAACAAGACAATGGCTCTATGCACGTCGGAACTTCCGT
CTGGCCTTGCTCACTAATCCTATCCAAATTCGCTGAACGCTGGTCAACACTAGACTCATCATCATCAACAACATCTCCAA
ATCCATACGCCGAACTCTTCGATTTCCGTCGCCGTCGAGGAATCGAGCTAGGAACAGGATGCGGAGTCGCCGGTATGGCT
TTTTACTTACTAGGTCTAACGGAGATCGTACTCACAGACATAGCACCAGTCATGCCTGCGCTAAAACACAATCTGAAACG
GAACAAAACGGCGTTAGGTAAATCTCTAAAAACCTCGATTGTTTATTGGAACAATCGAGATCAGATCTCGGCGTTGAAAC
CGCCGTTTGATTTGGTTATTGCGGCGGATGTTGTGTATATTGAGGAATCTGTAGGGCAATTAGTGACGGCGATGGAGTTG
CTTGTGGCGGATGATGGTGCGGTGTTGTTAGGTTATCAGATTAGGTCACCGGAAGCTGATAAGTTGTTTTGGGAGTTATG
CGACATCGTTTTTAAGATTGAGAAAGTTCCTCATGAGCATCTGCATTCTGATTATGCTTATGAAGAAACTGATGTTTATA
TCTTTAGGAAGAAGGTGAAGAAGAATGAAGCTGAATCAGTGTCATGAAGCTAGTTTTGGTTCTGTAATGTTGTTGTTACA
TTGATATGTAATTTGTTTCTTGTTATAGAATTCGAATTATCTCAACTATTTATATTTTCTTAGATATTGGCTACTAAAAG
ATGACAAAGGCTGAAATCAAATTTTTGTAACGATTTTTTTAAGAAGTATACAAGTTTTGTTGTGTGTTTTTGAAATATAT
ACAAAGTAAGTTCTCTTGCCCAAAGAAATATGTGAAGTAACCAACATTGTGTTTCTATATTAGACTGATAAATTTGTTCA
CAAATGTATTTGTAGAACTCTCAATTGGGTGATTGTATTTGCGAGTTTTATTCCACATCGTTGTGGAGCGGCTGCGGTTG
AAGAACCAAAGTTCGGATTAGAAACAGCTCGAACAAGCCAATCCCAAATCAAACCGCATACATACGTGATATGGTATTTC
TATAGTGAAGGAAGTGTCAGGGTATTACTTTCACCTTTCAATGTTAGCTCTCTACTCATATCATAATCTATGGAAGGAAA
AACAAAATTAAAAAATAGAGGAAAAAAAATGATCTATATATCGGACATGTAATTTTTAGAGCACACATATTATCACTAGA
GAATCCCATCTAAGCACATGTTATGATGTTTGTAGTAAGAGTTCTCATATATATATGTATATGGTGTAAGACACTGATGA
CAGTTCTCATATATATATGTATATGGTGTAAGACACTGATGACAGTAACCAAATATGCCGTTTTGAGCAGCCACATTCAA
CAATTTATGAAATATAATCAAAATCTAAATTGTTCTTGAAATCAAACTTAAACACTTCCATCTTTCTTTGTTCTTTGCAT
AATAAAGCTCTTCATGAGCTATTCAATTTCTATCTTAATATTTCTCAAGCTTAATGGGCATCAGTCTAATCTTGTTTATT
ACAATTTGAAGTTCATGATGATTAAAAGGGGGAGCTAAACCACATTTTCTATATGCTAAGGTCGTAGCTAAAGCATCTAG
AATCATTTTCACTAAGAAATATATTCTCTCTTCCAAACTACACGTTTACTCTTATGAAGATTGGAAAATCAGAGTAAAAA
AAAATGAATCGATTGGACGACAAAAGAAATTAATAAACAGGCTTAGTTATGGGCTAATTTGGATAATGGGCCTTTATAGA
ACCAAATCAGTGAAAACTACTATAAAAAAAAGTAAGCGGTTGGATTTATTACATGAACTGGGCAACGGTCAGGTCCAAGA
TCCAAACACAAAGCGACAAAACACAAGTCCAAAGAAGAAAAAATATATTTATTTTAAAATTAAATTTGATAAATGCAAAG
CGAGAGAAACAAAGAGAGAGAAACGCGAGCCCTGAATCAAACTCCCTCGATTTTCACAAAAACCAACCCAAAGAAAAAAA
AGAAAAGAATCTGACAATTCACCAAACAACTCTCTCAAAGTCTTAAATTAAAATTTTTTGTCAATCAATTCACAAACTCA
AATATCTTTTTATTTTTCAATATAAATTTTCGAAGGAAAAAAAGAAAAGTAGAAAAAAATCATGATTATGAAAGAAACGA
ATAGTCAGAGGCAAAACACTGTTGTTGTTGTTCGTTCGTTCGTTCGATTGTTGTTGCTGTTCTTCTTCTCACGATTTCAT
CTTTTATTTCTTTTAATATTAAAATTGTTCTCGGTTTATATTAATGATCTTGTCGATATTGCGAGACTAAAATGTTTAAT
GTTTTTGATTTTATTTGTGAAATTCCCAATCACATTCTTAGTAGTAGAGAGAGAAAGGTTTTTTCTTTTTGGTCTTTTGG
TGGACAGATTTTTATTCTTCTTTACTTCTTCTTCCTCTTTTTCGTCAAACCATAAACAATAATCCAAACCCTTTGTTCTT
CAGATATGTTCTTCTCTTGACACACACCTAATCTTTCTCCACCAAAATTTCCGACCAAGTCTCATACTTTTGATCTGTTT
TTCAACTTTCTCATCAGCCCAAGTAAGTATTTTTTTCTTACCCATGACTGAAATCAATTTCATTAGTTTTTGTAATTTCT
AGGGTTTCCAATTTTGTGGATTTGGGGATTGTTGCAGAAA
>AT5G44180.2 | chr5:17780172-17783171 FORWARD LENGTH=3000
TGTCTATAAAATATTTGTTTGTCTATAAAATATTTGTTTTTGTACGAAATTGCATAGATTCGTTTGAGCATTTCAGCCCA
AGCTTTAGAGGAAGAAACATTGGTTACATAACGAACTACCAAGCCCATTCAAAAGCCCATTAGTGTATAAAACGAAAGCC
CTAATTTCTCCAATACGCAAAGTGAGTGTCGAAGAGAGAGAGATAATCGAAGAAGAAGAGAAATGAAATTCACAGATTCT
CCGGTGATCGATCTGACGGTGAACGGCACAAAACTCTCAATCCAACAAGACAATGGCTCTATGCACGTCGGAACTTCCGT
CTGGCCTTGCTCACTAATCCTATCCAAATTCGCTGAACGCTGGTCAACACTAGACTCATCATCATCAACAACATCTCCAA
ATCCATACGCCGAACTCTTCGATTTCCGTCGCCGTCGAGGAATCGAGCTAGGAACAGGATGCGGAGTCGCCGGTATGGCT
TTTTACTTACTAGGTCTAACGGAGATCGTACTCACAGACATAGCACCAGTCATGCCTGCGCTAAAACACAATCTGAAACG
GAACAAAACGGCGTTAGGTAAATCTCTAAAAACCTCGATTGTTTATTGGAACAATCGAGATCAGATCTCGGCGTTGAAAC
CGCCGTTTGATTTGGTTATTGCGGCGGATGTTGTGTATATTGAGGAATCTGTAGGGCAATTAGTGACGGCGATGGAGTTG
CTTGTGGCGGATGATGGTGCGGTGTTGTTAGGTTATCAGATTAGGTCACCGGAAGCTGATAAGTTGTTTTGGGAGTTATG
CGACATCGTTTTTAAGATTGAGAAAGTTCCTCATGAGCATCTGCATTCTGATTATGCTTATGAAGAAACTGATGTTTATA
TCTTTAGGAAGAAGGTGAAGAAGAATGAAGCTGAATCAGTGTCATGAAGCTAGTTTTGGTTCTGTAATGTTGTTGTTACA
TTGATATGTAATTTGTTTCTTGTTATAGAATTCGAATTATCTCAACTATTTATATTTTCTTAGATATTGGCTACTAAAAG
ATGACAAAGGCTGAAATCAAATTTTTGTAACGATTTTTTTAAGAAGTATACAAGTTTTGTTGTGTGTTTTTGAAATATAT
ACAAAGTAAGTTCTCTTGCCCAAAGAAATATGTGAAGTAACCAACATTGTGTTTCTATATTAGACTGATAAATTTGTTCA
CAAATGTATTTGTAGAACTCTCAATTGGGTGATTGTATTTGCGAGTTTTATTCCACATCGTTGTGGAGCGGCTGCGGTTG
AAGAACCAAAGTTCGGATTAGAAACAGCTCGAACAAGCCAATCCCAAATCAAACCGCATACATACGTGATATGGTATTTC
TATAGTGAAGGAAGTGTCAGGGTATTACTTTCACCTTTCAATGTTAGCTCTCTACTCATATCATAATCTATGGAAGGAAA
AACAAAATTAAAAAATAGAGGAAAAAAAATGATCTATATATCGGACATGTAATTTTTAGAGCACACATATTATCACTAGA
GAATCCCATCTAAGCACATGTTATGATGTTTGTAGTAAGAGTTCTCATATATATATGTATATGGTGTAAGACACTGATGA
CAGTTCTCATATATATATGTATATGGTGTAAGACACTGATGACAGTAACCAAATATGCCGTTTTGAGCAGCCACATTCAA
CAATTTATGAAATATAATCAAAATCTAAATTGTTCTTGAAATCAAACTTAAACACTTCCATCTTTCTTTGTTCTTTGCAT
AATAAAGCTCTTCATGAGCTATTCAATTTCTATCTTAATATTTCTCAAGCTTAATGGGCATCAGTCTAATCTTGTTTATT
ACAATTTGAAGTTCATGATGATTAAAAGGGGGAGCTAAACCACATTTTCTATATGCTAAGGTCGTAGCTAAAGCATCTAG
AATCATTTTCACTAAGAAATATATTCTCTCTTCCAAACTACACGTTTACTCTTATGAAGATTGGAAAATCAGAGTAAAAA
AAAATGAATCGATTGGACGACAAAAGAAATTAATAAACAGGCTTAGTTATGGGCTAATTTGGATAATGGGCCTTTATAGA
ACCAAATCAGTGAAAACTACTATAAAAAAAAGTAAGCGGTTGGATTTATTACATGAACTGGGCAACGGTCAGGTCCAAGA
TCCAAACACAAAGCGACAAAACACAAGTCCAAAGAAGAAAAAATATATTTATTTTAAAATTAAATTTGATAAATGCAAAG
CGAGAGAAACAAAGAGAGAGAAACGCGAGCCCTGAATCAAACTCCCTCGATTTTCACAAAAACCAACCCAAAGAAAAAAA
AGAAAAGAATCTGACAATTCACCAAACAACTCTCTCAAAGTCTTAAATTAAAATTTTTTGTCAATCAATTCACAAACTCA
AATATCTTTTTATTTTTCAATATAAATTTTCGAAGGAAAAAAAGAAAAGTAGAAAAAAATCATGATTATGAAAGAAACGA
ATAGTCAGAGGCAAAACACTGTTGTTGTTGTTCGTTCGTTCGTTCGATTGTTGTTGCTGTTCTTCTTCTCACGATTTCAT
CTTTTATTTCTTTTAATATTAAAATTGTTCTCGGTTTATATTAATGATCTTGTCGATATTGCGAGACTAAAATGTTTAAT
GTTTTTGATTTTATTTGTGAAATTCCCAATCACATTCTTAGTAGTAGAGAGAGAAAGGTTTTTTCTTTTTGGTCTTTTGG
TGGACAGATTTTTATTCTTCTTTACTTCTTCTTCCTCTTTTTCGTCAAACCATAAACAATAATCCAAACCCTTTGTTCTT
CAGATATGTTCTTCTCTTGACACACACCTAATCTTTCTCCACCAAAATTTCCGACCAAGTCTCATACTTTTGATCTGTTT
TTCAACTTTCTCATCAGCCCAAGTAAGTATTTTTTTCTTACCCATGACTGAAATCAATTTCATTAGTTTTTGTAATTTCT
AGGGTTTCCAATTTTGTGGATTTGGGGATTGTTGCAGAAA
>AT5G44180.1 | chr5:17780172-17783171 FORWARD LENGTH=3000
TGTCTATAAAATATTTGTTTGTCTATAAAATATTTGTTTTTGTACGAAATTGCATAGATTCGTTTGAGCATTTCAGCCCA
AGCTTTAGAGGAAGAAACATTGGTTACATAACGAACTACCAAGCCCATTCAAAAGCCCATTAGTGTATAAAACGAAAGCC
CTAATTTCTCCAATACGCAAAGTGAGTGTCGAAGAGAGAGAGATAATCGAAGAAGAAGAGAAATGAAATTCACAGATTCT
CCGGTGATCGATCTGACGGTGAACGGCACAAAACTCTCAATCCAACAAGACAATGGCTCTATGCACGTCGGAACTTCCGT
CTGGCCTTGCTCACTAATCCTATCCAAATTCGCTGAACGCTGGTCAACACTAGACTCATCATCATCAACAACATCTCCAA
ATCCATACGCCGAACTCTTCGATTTCCGTCGCCGTCGAGGAATCGAGCTAGGAACAGGATGCGGAGTCGCCGGTATGGCT
TTTTACTTACTAGGTCTAACGGAGATCGTACTCACAGACATAGCACCAGTCATGCCTGCGCTAAAACACAATCTGAAACG
GAACAAAACGGCGTTAGGTAAATCTCTAAAAACCTCGATTGTTTATTGGAACAATCGAGATCAGATCTCGGCGTTGAAAC
CGCCGTTTGATTTGGTTATTGCGGCGGATGTTGTGTATATTGAGGAATCTGTAGGGCAATTAGTGACGGCGATGGAGTTG
CTTGTGGCGGATGATGGTGCGGTGTTGTTAGGTTATCAGATTAGGTCACCGGAAGCTGATAAGTTGTTTTGGGAGTTATG
CGACATCGTTTTTAAGATTGAGAAAGTTCCTCATGAGCATCTGCATTCTGATTATGCTTATGAAGAAACTGATGTTTATA
TCTTTAGGAAGAAGGTGAAGAAGAATGAAGCTGAATCAGTGTCATGAAGCTAGTTTTGGTTCTGTAATGTTGTTGTTACA
TTGATATGTAATTTGTTTCTTGTTATAGAATTCGAATTATCTCAACTATTTATATTTTCTTAGATATTGGCTACTAAAAG
ATGACAAAGGCTGAAATCAAATTTTTGTAACGATTTTTTTAAGAAGTATACAAGTTTTGTTGTGTGTTTTTGAAATATAT
ACAAAGTAAGTTCTCTTGCCCAAAGAAATATGTGAAGTAACCAACATTGTGTTTCTATATTAGACTGATAAATTTGTTCA
CAAATGTATTTGTAGAACTCTCAATTGGGTGATTGTATTTGCGAGTTTTATTCCACATCGTTGTGGAGCGGCTGCGGTTG
AAGAACCAAAGTTCGGATTAGAAACAGCTCGAACAAGCCAATCCCAAATCAAACCGCATACATACGTGATATGGTATTTC
TATAGTGAAGGAAGTGTCAGGGTATTACTTTCACCTTTCAATGTTAGCTCTCTACTCATATCATAATCTATGGAAGGAAA
AACAAAATTAAAAAATAGAGGAAAAAAAATGATCTATATATCGGACATGTAATTTTTAGAGCACACATATTATCACTAGA
GAATCCCATCTAAGCACATGTTATGATGTTTGTAGTAAGAGTTCTCATATATATATGTATATGGTGTAAGACACTGATGA
CAGTTCTCATATATATATGTATATGGTGTAAGACACTGATGACAGTAACCAAATATGCCGTTTTGAGCAGCCACATTCAA
CAATTTATGAAATATAATCAAAATCTAAATTGTTCTTGAAATCAAACTTAAACACTTCCATCTTTCTTTGTTCTTTGCAT
AATAAAGCTCTTCATGAGCTATTCAATTTCTATCTTAATATTTCTCAAGCTTAATGGGCATCAGTCTAATCTTGTTTATT
ACAATTTGAAGTTCATGATGATTAAAAGGGGGAGCTAAACCACATTTTCTATATGCTAAGGTCGTAGCTAAAGCATCTAG
AATCATTTTCACTAAGAAATATATTCTCTCTTCCAAACTACACGTTTACTCTTATGAAGATTGGAAAATCAGAGTAAAAA
AAAATGAATCGATTGGACGACAAAAGAAATTAATAAACAGGCTTAGTTATGGGCTAATTTGGATAATGGGCCTTTATAGA
ACCAAATCAGTGAAAACTACTATAAAAAAAAGTAAGCGGTTGGATTTATTACATGAACTGGGCAACGGTCAGGTCCAAGA
TCCAAACACAAAGCGACAAAACACAAGTCCAAAGAAGAAAAAATATATTTATTTTAAAATTAAATTTGATAAATGCAAAG
CGAGAGAAACAAAGAGAGAGAAACGCGAGCCCTGAATCAAACTCCCTCGATTTTCACAAAAACCAACCCAAAGAAAAAAA
AGAAAAGAATCTGACAATTCACCAAACAACTCTCTCAAAGTCTTAAATTAAAATTTTTTGTCAATCAATTCACAAACTCA
AATATCTTTTTATTTTTCAATATAAATTTTCGAAGGAAAAAAAGAAAAGTAGAAAAAAATCATGATTATGAAAGAAACGA
ATAGTCAGAGGCAAAACACTGTTGTTGTTGTTCGTTCGTTCGTTCGATTGTTGTTGCTGTTCTTCTTCTCACGATTTCAT
CTTTTATTTCTTTTAATATTAAAATTGTTCTCGGTTTATATTAATGATCTTGTCGATATTGCGAGACTAAAATGTTTAAT
GTTTTTGATTTTATTTGTGAAATTCCCAATCACATTCTTAGTAGTAGAGAGAGAAAGGTTTTTTCTTTTTGGTCTTTTGG
TGGACAGATTTTTATTCTTCTTTACTTCTTCTTCCTCTTTTTCGTCAAACCATAAACAATAATCCAAACCCTTTGTTCTT
CAGATATGTTCTTCTCTTGACACACACCTAATCTTTCTCCACCAAAATTTCCGACCAAGTCTCATACTTTTGATCTGTTT
TTCAACTTTCTCATCAGCCCAAGTAAGTATTTTTTTCTTACCCATGACTGAAATCAATTTCATTAGTTTTTGTAATTTCT
AGGGTTTCCAATTTTGTGGATTTGGGGATTGTTGCAGAAA
>AT5G44190.2 | chr5:17795435-17798434 FORWARD LENGTH=3000
GCCCCTCAAGCCCAAGCTAGTTTGGGCTCATGGCCAAATTTATATTTTATTAATAATGGAAGTCATGAATAATAATCTGT
ATTAGCGATTCCTGAAGAATTAAGATATGTCAGCTCTCTGTTTTCAAATTAGTTAAACAAACAAATTTTAATATGAGGTG
AATAATCTTCTCATGTCTCTCGTTTTCCAGGGAAAGTCGTATAGGATCCATGCATCTTCCTACAACAAAATATTAAACCC
CAAGCCTAATCACATTCAAACGTTTAAGGCCAAAACATCTATTACCCGAAGTAATATTTATCTAAACGATGGAAAATACA
TTTTTTCACTCAAAAGAGATGGGTTTGTTATTAATATATGCCTTTAAGCACTTTACATACCAAAAATATTCAATTGAAAT
AATCTCATTTATCCGGTTTTGTAATCTTATTATTATAATTTATGATTTTTGTACCACCAAATATTGTGGCATACCTATAT
ATGATCTCATTCCTCTTTATTTTGAAGTGCCTAGAACACTAGTCTTCTTCTTTTCATGGTTACGAAAATGTTTACAGAAA
ATCATGGATGATTCAAGAAAATAGACCACTTTTTGAGATACTTTTCCGTAAACCCTAAGTATATCCATAATATCTCTACA
TTGACCAATGACAAATAGTAGTTTAGATATTGATGGACTTATGGGAGCTAGTTTTTATTATTAACTAGATTTTAACCCGC
GGTATACCGCGGGACGATTTATTTTTAAAAGTAATATATATTAAAACTTGCAAATTTTATTTTTACAAAATATTTATATT
TTACAGTTTATAATTGTTATTAAGTAACGCTATACCACGAATTCATGAGACAATTGTTAAAAAAACTGAAGTTTTGACCC
CTATTAAAACAGCATATTAATAATATTTTAAAATTTTATAAATATTGATTCAAATACATCCACCATATAACCCAATTCCA
AAATAAAACACGTTCTGTAATTTCTTTACCCGTCCCATGATTATTTTTTTAAGTAGTAATTTTTAAAATTTTAGAATTAT
TTTTATATATAAAAGTTTTGCAAATTGTATCATTCTCTAATACATTTATATTTTATAGTTTAAATTAAATTAATTAAAAT
TTAGATATCAAATCTTATAAGTTGATTTTGATTGGCTATTATTTTTAAAAATTAATAATGTATTTCGTTTTTAATTAATT
AAATTAATTAAATTAGTATTTGACTTTTTAATCCTTAAAGAGATAAATTAATTTACTCTTTAAAATTTTATTTCTAATGG
CATACCTATGTAATTACTTACAAAAATTAAGGTTACATTTAAAATGTACTTCCCAAATAATATAGTAGGATAAATTGTTT
TATCTATGATTTATGAATATCCACATCAGTTCTGTAAAAAATAAAACTAAAAGAAAAACCAAGGAGAAAACAAATCGCCT
TGTAAAAAACCGTTTTTGATAAATGTAACATTTAGGTTTTGTGTTAGTTAAGATCCGAAACAAGACAAATCTTATACACG
CCATAATCCAGTATGTCGAAATCTACACCGTATTAATTATTGCTACTATGAACAACCATTCTATCCGATCATAGACTTTA
CTCTTATTTGTCGTTATTATCATAAAATGTCGTTTAAATAAATTATTTGTAGGATACCAATTCTTTAATTATATTAGTTC
AAACACGTATAATTTTGGTGGTTTTTGAGGATGAATATCATCAAAGATAAATGCATTTTGGTGAAATAAATAATCAAATA
ATTATTTTAAATTATCTTTATGCACCACTATTTTTAATAAATTGGACTCTTACAACGTTTTCCTTAAAAAAAATCATGGA
TCTTAAAACTTATACCCAAACAAATATGTAGAAAATTATTATTATATATATAAATATATATATATATATATAAGCTATAC
AAAATCTTATTATATAGTAGTAGCGCTTGATTCTAAAATAGCATAATTAGACGAAAAAGCATGCATTTTGTAACATTTTA
TACTTTGTAAGTAAAACACATAAAAAATAATTTTATGAATAAGAAATCCACATAAAAAAAAAAAGAAGTAACATACTGTG
AAAAATTAGGAAACTTTTTGAGGCACCAATTTTTTATGCCACTTTCAAAAAAGCATTAATGAAAATTTGTTTAAAATATC
ATTTTAAAATTTGACGTACAAAAGTACAAAACCTCATACAATTTCAAAACTTTACAAAGACTCAATAACATGTGTTATAG
AGACTTTATAAACTTTCTTATAACATACTCTATAATTTTTTATATCCATATATTTGTGATATTTTTGAAAATGGATAAAA
TAAATTTGATATTTTTATAAATAGAAAATATTAATGGTATTTTTGAATTTTTCCCAAAATAATTATTAGTCTTATACTCC
AAAATGTAAAAAAAAATCACTTTTTATTAAAAAAATACTTACGCATTTGCTTAATTGCTAGTCGTCAAAGTTTTGTCATT
TTATGCAAATACTAAAAAAATGTAGAAAGCATTTCCTCTTTATTTTTGGGACAACCAAGAAAGGAGCATTTCAATAGTGT
ATACATAGACAAAAATATTTCTCATTTCCTATATTTGACTCTTTAAATCTTTAATAGCTCTTGTAATTTTTTCCATTCAT
TGTAATACAGCCATAATGTTTAAAAGGAAACTGTCAATTATAAACTTATACTAGAATATAAAATATGGTATTGAATTGAA
TATTTTCAAAAATAAAATATTAAATTTACGAAAAGAATAAAAAAACTTAAAAATCTCTCTCTCCTATCTCTCAACCACAA
CTTATTTTTCATGTCAGTATCCACCAACACATATATACGGCATATAAAAGATTTTAATAAAACCTTGGAACTATCTATAT
CTATTCAGACACACACGTCTATATATATATATACACTCATATACTACTTTCACTGTATCATTCTTGTTTTCTCTAAATTT
TTCAAAAAACCTTTAGAATTTTCATTTTTTTACGATTCCG
>AT5G44190.1 | chr5:17795435-17798434 FORWARD LENGTH=3000
GCCCCTCAAGCCCAAGCTAGTTTGGGCTCATGGCCAAATTTATATTTTATTAATAATGGAAGTCATGAATAATAATCTGT
ATTAGCGATTCCTGAAGAATTAAGATATGTCAGCTCTCTGTTTTCAAATTAGTTAAACAAACAAATTTTAATATGAGGTG
AATAATCTTCTCATGTCTCTCGTTTTCCAGGGAAAGTCGTATAGGATCCATGCATCTTCCTACAACAAAATATTAAACCC
CAAGCCTAATCACATTCAAACGTTTAAGGCCAAAACATCTATTACCCGAAGTAATATTTATCTAAACGATGGAAAATACA
TTTTTTCACTCAAAAGAGATGGGTTTGTTATTAATATATGCCTTTAAGCACTTTACATACCAAAAATATTCAATTGAAAT
AATCTCATTTATCCGGTTTTGTAATCTTATTATTATAATTTATGATTTTTGTACCACCAAATATTGTGGCATACCTATAT
ATGATCTCATTCCTCTTTATTTTGAAGTGCCTAGAACACTAGTCTTCTTCTTTTCATGGTTACGAAAATGTTTACAGAAA
ATCATGGATGATTCAAGAAAATAGACCACTTTTTGAGATACTTTTCCGTAAACCCTAAGTATATCCATAATATCTCTACA
TTGACCAATGACAAATAGTAGTTTAGATATTGATGGACTTATGGGAGCTAGTTTTTATTATTAACTAGATTTTAACCCGC
GGTATACCGCGGGACGATTTATTTTTAAAAGTAATATATATTAAAACTTGCAAATTTTATTTTTACAAAATATTTATATT
TTACAGTTTATAATTGTTATTAAGTAACGCTATACCACGAATTCATGAGACAATTGTTAAAAAAACTGAAGTTTTGACCC
CTATTAAAACAGCATATTAATAATATTTTAAAATTTTATAAATATTGATTCAAATACATCCACCATATAACCCAATTCCA
AAATAAAACACGTTCTGTAATTTCTTTACCCGTCCCATGATTATTTTTTTAAGTAGTAATTTTTAAAATTTTAGAATTAT
TTTTATATATAAAAGTTTTGCAAATTGTATCATTCTCTAATACATTTATATTTTATAGTTTAAATTAAATTAATTAAAAT
TTAGATATCAAATCTTATAAGTTGATTTTGATTGGCTATTATTTTTAAAAATTAATAATGTATTTCGTTTTTAATTAATT
AAATTAATTAAATTAGTATTTGACTTTTTAATCCTTAAAGAGATAAATTAATTTACTCTTTAAAATTTTATTTCTAATGG
CATACCTATGTAATTACTTACAAAAATTAAGGTTACATTTAAAATGTACTTCCCAAATAATATAGTAGGATAAATTGTTT
TATCTATGATTTATGAATATCCACATCAGTTCTGTAAAAAATAAAACTAAAAGAAAAACCAAGGAGAAAACAAATCGCCT
TGTAAAAAACCGTTTTTGATAAATGTAACATTTAGGTTTTGTGTTAGTTAAGATCCGAAACAAGACAAATCTTATACACG
CCATAATCCAGTATGTCGAAATCTACACCGTATTAATTATTGCTACTATGAACAACCATTCTATCCGATCATAGACTTTA
CTCTTATTTGTCGTTATTATCATAAAATGTCGTTTAAATAAATTATTTGTAGGATACCAATTCTTTAATTATATTAGTTC
AAACACGTATAATTTTGGTGGTTTTTGAGGATGAATATCATCAAAGATAAATGCATTTTGGTGAAATAAATAATCAAATA
ATTATTTTAAATTATCTTTATGCACCACTATTTTTAATAAATTGGACTCTTACAACGTTTTCCTTAAAAAAAATCATGGA
TCTTAAAACTTATACCCAAACAAATATGTAGAAAATTATTATTATATATATAAATATATATATATATATATAAGCTATAC
AAAATCTTATTATATAGTAGTAGCGCTTGATTCTAAAATAGCATAATTAGACGAAAAAGCATGCATTTTGTAACATTTTA
TACTTTGTAAGTAAAACACATAAAAAATAATTTTATGAATAAGAAATCCACATAAAAAAAAAAAGAAGTAACATACTGTG
AAAAATTAGGAAACTTTTTGAGGCACCAATTTTTTATGCCACTTTCAAAAAAGCATTAATGAAAATTTGTTTAAAATATC
ATTTTAAAATTTGACGTACAAAAGTACAAAACCTCATACAATTTCAAAACTTTACAAAGACTCAATAACATGTGTTATAG
AGACTTTATAAACTTTCTTATAACATACTCTATAATTTTTTATATCCATATATTTGTGATATTTTTGAAAATGGATAAAA
TAAATTTGATATTTTTATAAATAGAAAATATTAATGGTATTTTTGAATTTTTCCCAAAATAATTATTAGTCTTATACTCC
AAAATGTAAAAAAAAATCACTTTTTATTAAAAAAATACTTACGCATTTGCTTAATTGCTAGTCGTCAAAGTTTTGTCATT
TTATGCAAATACTAAAAAAATGTAGAAAGCATTTCCTCTTTATTTTTGGGACAACCAAGAAAGGAGCATTTCAATAGTGT
ATACATAGACAAAAATATTTCTCATTTCCTATATTTGACTCTTTAAATCTTTAATAGCTCTTGTAATTTTTTCCATTCAT
TGTAATACAGCCATAATGTTTAAAAGGAAACTGTCAATTATAAACTTATACTAGAATATAAAATATGGTATTGAATTGAA
TATTTTCAAAAATAAAATATTAAATTTACGAAAAGAATAAAAAAACTTAAAAATCTCTCTCTCCTATCTCTCAACCACAA
CTTATTTTTCATGTCAGTATCCACCAACACATATATACGGCATATAAAAGATTTTAATAAAACCTTGGAACTATCTATAT
CTATTCAGACACACACGTCTATATATATATATACACTCATATACTACTTTCACTGTATCATTCTTGTTTTCTCTAAATTT
TTCAAAAAACCTTTAGAATTTTCATTTTTTTACGATTCCG
>AT5G44200.1 | chr5:17803876-17806875 REVERSE LENGTH=3000
GCGTATCTACCCCATGGACGCTTCCTCACACCTCTAAAGTGCACTTCCTTCCGCATCGTCGTCATCGTCATCGTCTTCCC
TCCGCCGCCTTCACTCACGGCAATGCTTCTACCGTTCGCCTGTCTTGGAGCCATTGCTTATAAAAGAAGAGATATATTCT
CGTTTAGATAGAGAAGTGACGTTGTTTTTGGTTTAATTTATAAAGGAAAAGGTTTTTGGTTTAGAGAAAGAGAAAGAGAC
GGTCAACGAGGGTTTGACTGAAAAGCGCCGCCCAAAAAACAGACAATGTGAGAGGTTTTAATGTTTTTGTGACGGCTTTT
TGCCTTAACGTCCCGTTACTGCGGCGTGACTTTGCGTAATTTGATTGCTTGATCTCACGCTCCTTCATTAATCTACATGA
CTACCACGCTCTCTAACGATTAAATGAGTTTTACATTAATATGAATTTCCAAGCCTTATTTTAGTACCCACCAATATGAA
TAGCCTTTTTTTTTTTTTTTTGTCGGCCCAATATGAATAGCTAATAGCCACGGTTCTATACTTCTATGTTGACAATGTTG
TCATTTAAATTTTGTATAGAGATATATTTATGTACAATGTTTCGAATGAAATATGTAGTAGGTGATTTAGATATATGGTT
TGATAATATGTGAGTAGGTAAATGTGTCAATATCTTTTTTTAATAAATGGTTAGCAGCTTAAGAATCCAGTTTATTTTAA
GAATCCAATTTGTATCAACTTAATTATCATTATATGACATATCATATTGCAAAAAGTTTTTTCTTTTTTTTTGAATCTAT
TGCTAAAAGATTTTGATTTGTTATTTAGATACATGGCATACAGGTTGATACACAATTTTATTTACTTTGGGAGATTTCGT
TGATTTCCTGTTTTAAGAAATCAACAACAATCAACTTTATTGATGAACATTGTTTTTTTTTTTTTTTGAATAAAATGTCA
AATTATATTTAAAAGAAAAAATATACTTTTTACATCAGCTTTTTTGATATTTTGATAATAAGAGAAATAGAGCTAGATCA
AAAACAGAGTAAATAGAATTGAGAGAGCAAAAACAGAGTCTTCTTTCTTAGAGGATGCTATGGACGCATGTCAAACCATA
CTTGCAGCCCCTTCTCGAGTCGAAGATCCCCTTTCTTTTTGATTGTCGATAGCTGGTTTCTAATAGTCTTGTCTATCTGT
CGGATGAGGTTTGAAGCTGAACGTGACTTCTCTCCGTGACGACGAGAATTTCTCTCCCTCCAAATGGAATGAATAGAGAC
TTGGAATGTGTACCTGGATAAGAAACTTTGGATGCGATCAGGCTGAGAATCAGATATGTAATTCACCACAGCAGACCATT
TTGTGGAAAATCTATCTTTGTACACATTCTTTGCGATTGATGTCCAGATTTCAGAAGAATAGCAGCATTGGATATTGATG
AACATTGTTGTGTAACAGCTGTAGAGGATTTCATATATGTAATATATGTTATAGTTAACTCATTTAACTCGATAAATAAA
ACAAATTTAGAATTATATTAACTTTTATTGAATAAGTATTTTACTTTAACACATGAATAATGGATACGTCTAACGTTATT
GTCAAATGTTAATCCACACAAAAGTCACAATTTTTTTGATCCTACAACATAACACAAAAAAAGAGAAAAAATGGTATTTG
AATCCCGTTACGTTACAGATACACGTATGTATGTTAGAGTATCTTCAGTGAATCTCTCAAAAATGAGTATTGGAGTAATA
AAAAGTGATCTGGAGGGAACACCATAGTAGATTATGAAGCTTCAACACAGATTTAACGAGAGCTTTAACTTCGAAAATGA
GTCACCTAAACCACCGCTTACAACAACGAGAAATAACTATTTCTATGTCTCCTCAGCAAAGTTCCTTATATGATTTTCTT
GTCCTTAAAGAGGTATTTTCTTAAAACATTACTTTGAAGATATCTTCATAGGCAAAAATCTAGAAATTAGAAATAAAGGA
TGTTTAAAAATATAAAATTTAAGGTTTGCTAATGCTGAACTGTGAAATTAAAACCAACAACCACAACAAACCAAACCGGA
ATATCATTTAAACCAAATTAAAACTAAAGGGCGTTCAGTATTCGGATCGAATATTTCGAGTTTGTGTATTTCAGATTTAG
AAGTTTAAGACCCGTTCGGGTATTTTAAAATTTTAAACCGTTCGAGTTCAGGTTTATTTAAATATTAAAATATCAAAATT
TTGTATGTAAATTTATCAAATTACTTGAAAATTTCAAAAACTCTCAAAACAACACGAATAGTTTTACTTTAATATATCCA
AAGTAACCTAAAATACACAAAATAACTAAAATATCCAAATATCCAAATATTTTCTGTATTTAAGTATGAATATAAATAAT
ATATCAAATATTTGAGGTATGTTTGGATATTTGTTCAGATCGGGTTTGGGTTAGAGTTTTTCGGGTTTTGAAGTTTAGGA
CCCGTTGAATATTTGAAATTTTTGGATTTGGATCAGGGTTTTCGGTCGGGTTTGGGTTGGTTCGTAGGGTTCGATTATTA
TGTCGAGACCTAACTAAATTGAATTACAAATTGGTTTTATGGTTTAAACAAATAAAGCGAAACCGAAATAATTGAACCGA
AACCAAACCGGAATTGTTATTTGATTGAACATTTTAGATGCAAAAAATTTGGGTTTTTTATTTGTTTTAATATTAAATTA
ATACCAACAATAATATTTGTGAATTAATTGTAACTTTGTAAGGTTTCGTAAGGTGGGCCATGAAACCGGATACTCGAGAG
TCGCCGGAGTGTCCTTGCCTTCTTCTATCAGTTCTGCTTCTGCTTTAGAAATTAGGGTTCCCTTTTTGAAGAAGACGAGT
GTAAGTGTCTCTCCTTCTCGATTTCTCGCTCATCTTCTTCTTCTTTCACCCCGCATAGACCTAATTTAAGCTATCCTCCT
CTCTCATCATCGCAGATTCACTTCTTCTCACCGTGAAGCG
>AT5G44200.2 | chr5:17803876-17806875 REVERSE LENGTH=3000
GCGTATCTACCCCATGGACGCTTCCTCACACCTCTAAAGTGCACTTCCTTCCGCATCGTCGTCATCGTCATCGTCTTCCC
TCCGCCGCCTTCACTCACGGCAATGCTTCTACCGTTCGCCTGTCTTGGAGCCATTGCTTATAAAAGAAGAGATATATTCT
CGTTTAGATAGAGAAGTGACGTTGTTTTTGGTTTAATTTATAAAGGAAAAGGTTTTTGGTTTAGAGAAAGAGAAAGAGAC
GGTCAACGAGGGTTTGACTGAAAAGCGCCGCCCAAAAAACAGACAATGTGAGAGGTTTTAATGTTTTTGTGACGGCTTTT
TGCCTTAACGTCCCGTTACTGCGGCGTGACTTTGCGTAATTTGATTGCTTGATCTCACGCTCCTTCATTAATCTACATGA
CTACCACGCTCTCTAACGATTAAATGAGTTTTACATTAATATGAATTTCCAAGCCTTATTTTAGTACCCACCAATATGAA
TAGCCTTTTTTTTTTTTTTTTGTCGGCCCAATATGAATAGCTAATAGCCACGGTTCTATACTTCTATGTTGACAATGTTG
TCATTTAAATTTTGTATAGAGATATATTTATGTACAATGTTTCGAATGAAATATGTAGTAGGTGATTTAGATATATGGTT
TGATAATATGTGAGTAGGTAAATGTGTCAATATCTTTTTTTAATAAATGGTTAGCAGCTTAAGAATCCAGTTTATTTTAA
GAATCCAATTTGTATCAACTTAATTATCATTATATGACATATCATATTGCAAAAAGTTTTTTCTTTTTTTTTGAATCTAT
TGCTAAAAGATTTTGATTTGTTATTTAGATACATGGCATACAGGTTGATACACAATTTTATTTACTTTGGGAGATTTCGT
TGATTTCCTGTTTTAAGAAATCAACAACAATCAACTTTATTGATGAACATTGTTTTTTTTTTTTTTTGAATAAAATGTCA
AATTATATTTAAAAGAAAAAATATACTTTTTACATCAGCTTTTTTGATATTTTGATAATAAGAGAAATAGAGCTAGATCA
AAAACAGAGTAAATAGAATTGAGAGAGCAAAAACAGAGTCTTCTTTCTTAGAGGATGCTATGGACGCATGTCAAACCATA
CTTGCAGCCCCTTCTCGAGTCGAAGATCCCCTTTCTTTTTGATTGTCGATAGCTGGTTTCTAATAGTCTTGTCTATCTGT
CGGATGAGGTTTGAAGCTGAACGTGACTTCTCTCCGTGACGACGAGAATTTCTCTCCCTCCAAATGGAATGAATAGAGAC
TTGGAATGTGTACCTGGATAAGAAACTTTGGATGCGATCAGGCTGAGAATCAGATATGTAATTCACCACAGCAGACCATT
TTGTGGAAAATCTATCTTTGTACACATTCTTTGCGATTGATGTCCAGATTTCAGAAGAATAGCAGCATTGGATATTGATG
AACATTGTTGTGTAACAGCTGTAGAGGATTTCATATATGTAATATATGTTATAGTTAACTCATTTAACTCGATAAATAAA
ACAAATTTAGAATTATATTAACTTTTATTGAATAAGTATTTTACTTTAACACATGAATAATGGATACGTCTAACGTTATT
GTCAAATGTTAATCCACACAAAAGTCACAATTTTTTTGATCCTACAACATAACACAAAAAAAGAGAAAAAATGGTATTTG
AATCCCGTTACGTTACAGATACACGTATGTATGTTAGAGTATCTTCAGTGAATCTCTCAAAAATGAGTATTGGAGTAATA
AAAAGTGATCTGGAGGGAACACCATAGTAGATTATGAAGCTTCAACACAGATTTAACGAGAGCTTTAACTTCGAAAATGA
GTCACCTAAACCACCGCTTACAACAACGAGAAATAACTATTTCTATGTCTCCTCAGCAAAGTTCCTTATATGATTTTCTT
GTCCTTAAAGAGGTATTTTCTTAAAACATTACTTTGAAGATATCTTCATAGGCAAAAATCTAGAAATTAGAAATAAAGGA
TGTTTAAAAATATAAAATTTAAGGTTTGCTAATGCTGAACTGTGAAATTAAAACCAACAACCACAACAAACCAAACCGGA
ATATCATTTAAACCAAATTAAAACTAAAGGGCGTTCAGTATTCGGATCGAATATTTCGAGTTTGTGTATTTCAGATTTAG
AAGTTTAAGACCCGTTCGGGTATTTTAAAATTTTAAACCGTTCGAGTTCAGGTTTATTTAAATATTAAAATATCAAAATT
TTGTATGTAAATTTATCAAATTACTTGAAAATTTCAAAAACTCTCAAAACAACACGAATAGTTTTACTTTAATATATCCA
AAGTAACCTAAAATACACAAAATAACTAAAATATCCAAATATCCAAATATTTTCTGTATTTAAGTATGAATATAAATAAT
ATATCAAATATTTGAGGTATGTTTGGATATTTGTTCAGATCGGGTTTGGGTTAGAGTTTTTCGGGTTTTGAAGTTTAGGA
CCCGTTGAATATTTGAAATTTTTGGATTTGGATCAGGGTTTTCGGTCGGGTTTGGGTTGGTTCGTAGGGTTCGATTATTA
TGTCGAGACCTAACTAAATTGAATTACAAATTGGTTTTATGGTTTAAACAAATAAAGCGAAACCGAAATAATTGAACCGA
AACCAAACCGGAATTGTTATTTGATTGAACATTTTAGATGCAAAAAATTTGGGTTTTTTATTTGTTTTAATATTAAATTA
ATACCAACAATAATATTTGTGAATTAATTGTAACTTTGTAAGGTTTCGTAAGGTGGGCCATGAAACCGGATACTCGAGAG
TCGCCGGAGTGTCCTTGCCTTCTTCTATCAGTTCTGCTTCTGCTTTAGAAATTAGGGTTCCCTTTTTGAAGAAGACGAGT
GTAAGTGTCTCTCCTTCTCGATTTCTCGCTCATCTTCTTCTTCTTTCACCCCGCATAGACCTAATTTAAGCTATCCTCCT
CTCTCATCATCGCAGATTCACTTCTTCTCACCGTGAAGCG
>AT5G44210.1 | chr5:17803742-17806741 FORWARD LENGTH=3000
GATTCCAGACAACCCGGATACTAAATTCACTAAAAACATTAACGAATCTCGATTTTCTATGCTAGAAAAAGCAAAACCCA
GAAATGGTTTCCGATAAAAATCTAAACTTTATGTACCTTGAACAAAGAAGCCATCGCTTCACGGTGAGAAGAAGTGAATC
TGCGATGATGAGAGAGGAGGATAGCTTAAATTAGGTCTATGCGGGGTGAAAGAAGAAGAAGATGAGCGAGAAATCGAGAA
GGAGAGACACTTACACTCGTCTTCTTCAAAAAGGGAACCCTAATTTCTAAAGCAGAAGCAGAACTGATAGAAGAAGGCAA
GGACACTCCGGCGACTCTCGAGTATCCGGTTTCATGGCCCACCTTACGAAACCTTACAAAGTTACAATTAATTCACAAAT
ATTATTGTTGGTATTAATTTAATATTAAAACAAATAAAAAACCCAAATTTTTTGCATCTAAAATGTTCAATCAAATAACA
ATTCCGGTTTGGTTTCGGTTCAATTATTTCGGTTTCGCTTTATTTGTTTAAACCATAAAACCAATTTGTAATTCAATTTA
GTTAGGTCTCGACATAATAATCGAACCCTACGAACCAACCCAAACCCGACCGAAAACCCTGATCCAAATCCAAAAATTTC
AAATATTCAACGGGTCCTAAACTTCAAAACCCGAAAAACTCTAACCCAAACCCGATCTGAACAAATATCCAAACATACCT
CAAATATTTGATATATTATTTATATTCATACTTAAATACAGAAAATATTTGGATATTTGGATATTTTAGTTATTTTGTGT
ATTTTAGGTTACTTTGGATATATTAAAGTAAAACTATTCGTGTTGTTTTGAGAGTTTTTGAAATTTTCAAGTAATTTGAT
AAATTTACATACAAAATTTTGATATTTTAATATTTAAATAAACCTGAACTCGAACGGTTTAAAATTTTAAAATACCCGAA
CGGGTCTTAAACTTCTAAATCTGAAATACACAAACTCGAAATATTCGATCCGAATACTGAACGCCCTTTAGTTTTAATTT
GGTTTAAATGATATTCCGGTTTGGTTTGTTGTGGTTGTTGGTTTTAATTTCACAGTTCAGCATTAGCAAACCTTAAATTT
TATATTTTTAAACATCCTTTATTTCTAATTTCTAGATTTTTGCCTATGAAGATATCTTCAAAGTAATGTTTTAAGAAAAT
ACCTCTTTAAGGACAAGAAAATCATATAAGGAACTTTGCTGAGGAGACATAGAAATAGTTATTTCTCGTTGTTGTAAGCG
GTGGTTTAGGTGACTCATTTTCGAAGTTAAAGCTCTCGTTAAATCTGTGTTGAAGCTTCATAATCTACTATGGTGTTCCC
TCCAGATCACTTTTTATTACTCCAATACTCATTTTTGAGAGATTCACTGAAGATACTCTAACATACATACGTGTATCTGT
AACGTAACGGGATTCAAATACCATTTTTTCTCTTTTTTTGTGTTATGTTGTAGGATCAAAAAAATTGTGACTTTTGTGTG
GATTAACATTTGACAATAACGTTAGACGTATCCATTATTCATGTGTTAAAGTAAAATACTTATTCAATAAAAGTTAATAT
AATTCTAAATTTGTTTTATTTATCGAGTTAAATGAGTTAACTATAACATATATTACATATATGAAATCCTCTACAGCTGT
TACACAACAATGTTCATCAATATCCAATGCTGCTATTCTTCTGAAATCTGGACATCAATCGCAAAGAATGTGTACAAAGA
TAGATTTTCCACAAAATGGTCTGCTGTGGTGAATTACATATCTGATTCTCAGCCTGATCGCATCCAAAGTTTCTTATCCA
GGTACACATTCCAAGTCTCTATTCATTCCATTTGGAGGGAGAGAAATTCTCGTCGTCACGGAGAGAAGTCACGTTCAGCT
TCAAACCTCATCCGACAGATAGACAAGACTATTAGAAACCAGCTATCGACAATCAAAAAGAAAGGGGATCTTCGACTCGA
GAAGGGGCTGCAAGTATGGTTTGACATGCGTCCATAGCATCCTCTAAGAAAGAAGACTCTGTTTTTGCTCTCTCAATTCT
ATTTACTCTGTTTTTGATCTAGCTCTATTTCTCTTATTATCAAAATATCAAAAAAGCTGATGTAAAAAGTATATTTTTTC
TTTTAAATATAATTTGACATTTTATTCAAAAAAAAAAAAAAACAATGTTCATCAATAAAGTTGATTGTTGTTGATTTCTT
AAAACAGGAAATCAACGAAATCTCCCAAAGTAAATAAAATTGTGTATCAACCTGTATGCCATGTATCTAAATAACAAATC
AAAATCTTTTAGCAATAGATTCAAAAAAAAAGAAAAAACTTTTTGCAATATGATATGTCATATAATGATAATTAAGTTGA
TACAAATTGGATTCTTAAAATAAACTGGATTCTTAAGCTGCTAACCATTTATTAAAAAAAGATATTGACACATTTACCTA
CTCACATATTATCAAACCATATATCTAAATCACCTACTACATATTTCATTCGAAACATTGTACATAAATATATCTCTATA
CAAAATTTAAATGACAACATTGTCAACATAGAAGTATAGAACCGTGGCTATTAGCTATTCATATTGGGCCGACAAAAAAA
AAAAAAAAAGGCTATTCATATTGGTGGGTACTAAAATAAGGCTTGGAAATTCATATTAATGTAAAACTCATTTAATCGTT
AGAGAGCGTGGTAGTCATGTAGATTAATGAAGGAGCGTGAGATCAAGCAATCAAATTACGCAAAGTCACGCCGCAGTAAC
GGGACGTTAAGGCAAAAAGCCGTCACAAAAACATTAAAACCTCTCACATTGTCTGTTTTTTGGGCGGCGCTTTTCAGTCA
AACCCTCGTTGACCGTCTCTTTCTCTTTCTCTAAACCAAAAACCTTTTCCTTTATAAATTAAACCAAAAACAACGTCACT
TCTCTATCTAAACGAGAATATATCTCTTCTTTTATAAGCA
>AT5G44220.1 | chr5:17807477-17810476 FORWARD LENGTH=3000
TATGGTTCCCTAATTACGTGGATGTAATTAATTACTAATCAAATATCTCCTTTTGATATTTTTTTTCTACTTTTGATGTT
TTTTCTTAAATGTCTTAAAATGACATGATGGTTGGTTGATGTATCAAATAGGTAGTAGATATCACTCCATTAAATGGATG
TGGAATATGAAACCAAGAAACATCGAACATTTAGATGGTCTGTCAACATCAAACAATTTAGTATAGGAGAGTACCCAAAA
ATAAAAATAAAAAAATCGGATGATCATGACACAAAAAAGTAGTTATCGTTTTCATTAGTTTTCTCATTATATTGAATTAT
GGTTTCATGGTTTGGTTTATAAATTAGACATGTAAAATTCTTTTTTCATCTATGAATTGTGTAGGAAGAAAATTAAATTC
AAAAGTAAAAAAACTGTAGTGAGTTATGAGTTTTTTTTTAAAATGTATTTGAAAAGTAGAGTGGTAGCATCATGAGTCCA
ATCTTCGAGTTTCGTGTAGATGGGGATGATGGCATGAGTGTCAGGTGGGAGGCACGTGTGCTTTAGCCGTCCATAATCTG
TTTTGTTCCTATGCTTTCAATTTTTTTAAACCACAAACATATTTTGGCTAGGGTGGCTTTCTTACGTCTAATTATTATGT
TTTGGTTTTATTTTTGTCATCTAAAATTTTATTAATAAAAAGATGAAATATATATACCGCTGATAAAAATTAAATAAAGA
GATAAAATTATATTATATGTTAGTAATAACTCTTTTGAGATGTAATTAATTTTGTTGAAAAAAAATCATAAGTACTAAAA
AGGATCGCATCTAAACACTATTGAACAAAAGTTAGAGAGATTTTCATAAAGGTTCCCCTATAGAATATCTAAATGTCGGA
ACCACCAATAAATCCGAATAGACCAGGCACCAAAGATAAGCAAATAACAAACCAATATGGATGAAAATAAAAATCCAACA
CGACCATAGGACTCAAATAGAACTACTAACACACTTCACCAACAAACCACAGAAAGCAAGAAACACTAGAATTAAGACAA
AAACTTTAAATTGACTGCAGATAAATCACGTAAGATCAATAATTCTTATATGCAGATATTAGTCGAAGTAGCGTAGCCAT
CTATAAACTTAGAGCTGATTAGCGTTCTATCTAATTATCTATAAATTGTTTAATTACATTAGTTTTTATTGGAATGAGTA
TATTATAAAACCAAAAACCATCACAGCTATCAGATTTATAACCCTCTAACCCGTTAATTAACAAAGCCTAAAAGTCAATC
CCATCTTTATATCAGAAACTTTAATACACATTTTTATTATAACAATCAATTATATAAGGAAAGATCCAAACAAATTCTAT
ATCATGCATTGGATAAGTCGCCGAAGTGGGTGTGGGACTCAAATTAAGGTCCGGTAAGCAGATATATGTGTGGCTCCTAC
AATTAGTCGGCAGATTCTGCGGAGCGTTCATTCTAACTATTTTCTCACGCACTTCATTATCGCGTGTCACTCACCGACAA
AACATAGACCACGTGATCTCACCGCCTCGCGCTTAAGTTCATACAATTTTGGCCATTGCCTGAAACAGCAGCTCCAACCA
TGTCTCACCGCGTGTTGGTCTGCTCACGAGCCTTGCGTGCGTCGTTGTCTTAATGCTTTGATTTTAGTATTTTATTAAGT
AACTATCAAGTCAAGGCATTAAGTCATTTTCGTAATTCACTGACGGTTACAAACTTACGACATTTAACAACAATCTTGAG
CATTCACACTTGACCTTTTTTTGACACTTTTCAACCATTGACTTTTCGTAGTTTCGACAATGCATGCATGGACATACAAA
AGCCTTGAATGCGAAGAAGGATCATCTGTACTTACTTTTACATTCAAACAAAAATTAACAAATGATCTGATATCGAACCA
CTTTTTGTTTTATAAGAAAATATATTTGTTTTTTCTCTCATAGTTTTTCTCCTGTCAACAAGACCGTTCATCCTTACCAA
ATAATGGCAGATTGGTATAAGATCTGTTTTTTTTTTTTTTTTTTTTTTTTTAATCGTGTAGTTGTGTTGATAATAAACAT
GAAAAGATGATACTGTATATTTCAATTTTTACCGATTTTAGGTATAATCTAGGCAGGACCGGCTCAAAAATAATTTGAAC
CTTGTGCCTAATTATTCAGGATTTTCTATTTAACTTTTGAAGTGGATTTTTTTTTCAAACAAGAGATATTCATGAGTCTA
TCTATATTAGATTATTAGTAACTAGATTACCAAATAAATTACAGTGTCGTTAGTTGCTATTGGTACACCCTTTATGTTAT
TAGTTTATTTAAGTCTATAATAGTTCCTTTTGTGTTGCCGATGGAGGTGCATGAAACTGTTTGTGCATCATGTGCATTCT
CCTAAATTTCCCATTTGTTAGAGAGATTTGGAAAGATACTTTTAGAACACTATGAGCTAAAAATAAGGAGATCACATTGT
TCGTCGAGAGATGAATCATGAATGTTAAAGAGGACAGGTTCCTACCGCCGAGTCTGTTAGATTTGTGTAGGAAATCGTAG
CACATGGTCTTGCATGGGTTATATAGCTTTTGCTTAAATCTGTTGAGGATTTGATGAAGTTAGAAATTATGGACAAACTA
TAATGAGACTTTAAATCTTAACACATGGTTTAATTTTAGATTGAAGTACTGAACTATATGGTAACATAAACGTTAATTAG
GGTTGTTTGAAAAGTAAGGATATCAAAAACGGCTTTAAGATGAGGTGGATCGGAGGAGAAGATCAGAACAAAAGAGAATG
AAAGGAGGTGGTGCTGAATCCTATTCTAAAAAACAAAAGTTTGGATTTGTAGCAAAGTTTGAATACACATGGGCCTAACA
ATTACGAGGCCCAAAACAAAAATCCACAACAAAGAGTTCGTTTCGTTGATAATTTTTTTGTTTATTGTCAGACTCTGAAA
CGTTTGAGAACGCTGAACTTGTTTTCTCTCTTTCTACACC
>AT5G44230.1 | chr5:17811336-17814335 FORWARD LENGTH=3000
GTCAGGTTGAGAGTCTTATGTTTATGTAAGACCGCCACAAGCTGATGAGCTTGTTGTTGACATCTTCAATGTCAGTTAGA
TCTCTACTGAAATGTAACCTAACCCGTCTTTTGTTGTTCCCTTGTTCCTTGTCTTCTTTGATAGTGTGTTTATGTTAATC
ATAGGCGTTTTATCTTATGTTGCTACTCTAGTTTTTCATTCTGAATTTGTAATCTATAACATAAGCTGCTTAGTGGTTTA
CATTGAGTTGCTTCTGAAACACACGCCCGGGAAAATCAAAAGCGAATCTATCTTGGTATGATATCGTTTCAGTTGGATAT
TTATGAATCTGGCGTGTACAATTATTATTATTATTATTATTTTTTTTTTTTTTCCTTTTTTGGGCGAGTACAATTTGTTA
ACTCGATTGTCATTTCGATGTTTTCTAATGGAAATATTTTGTGGTTATGGCCCTCTCAGATCAGTCACTCTCTTAGCAGA
ATAAACGGCATCATATTTACTTAAATCAAATAGTAGTCATGCTTTAATTAGTTTATATATTACGAATTTCACATATTCTG
TTTATCTATAAATGTTTATTTGTATAATTTATAAATTTTAAAAGTTTCTCAATTTATTATTAGTATCATTTAAACATAAA
TACTATTGAATTTATTACAAAATTGATGTATCCCTTTGAATACATAATTGTATATTTAGTATATGTAGTTGTATACATGG
TGTGTCGGGGTTTAGTGTATTTTATTAATATGTATATTAATTATCAAATTTGACAAATTAATAAGACAAAAATAAATTTT
ATCAAAATTAAACTTATATTAAAATTCAATTAATTTAATTAACAATACCAATATATTAAAATCTAAACTACATCAAAAAT
ATTTACACAATCTCAATATATTAGTGAAAGAGAATCTATCGATCAGATTTAAGAAAAAATATTGCATACCTTATAATTTT
GTTGTTCATTGTAAGATAGTAGTCAAATTATAAATCATCATCATGTTTCTGCAAATTAACAAGAAAAAGACCGTAATCCC
TATAAAAAAAATTCAATCAGAATTACTCATCTTATAAATATATAGAGAGGTAAAAAAAGCTTAACATATTACTTTGCATA
AAAGATAAATAATTAGAAAGCAAAACATACTTTAACAAAATCATGTGTGCGTCTACATTTTAATCTCCCACATTACCTGC
ATAAATATTTAAAAAAACAGATGTGAGAAAAACATGAAAAAAATAGAGAAAAACAGAGAGTGTGAGAGGATACCTCGATA
TATTGCTTTCTCCATGGTCTCGTCGATCCACAACCTCAGTTTTCTTCATGGTCTCGTTTTCTTCTGCTAGAATAAAAAAG
AAGCGAGAGAGTAAAAGAAGATAGGAACTGCTGAGTAAGTTCTTGAAATGAGACGTACAATATTTATAAGATATAAATTT
TTAGGTTTAAAATATGTATAAAATATTAAATCGTGGAAGCCAAGTTTAATGATTATGATAAATCCCATAATTATATGAGA
ATGTTTAGCAATTATCTTATAAGTAGTTATTTAATTATGAAAATTGTTCGGAAATTTTATGTTAATTCAAAAATGAATAT
CCAACTAAATATTTGATTACCTATAATTATGGAGAAGTGATATATTCAAATTTAAGAAAGGAATATACGCATTGGATATT
TTAAATTAATATGATTCAGTTGCTGAAAAATGAATTCAATTAAGTTAATTAACAAAAATTAATATAAACCAAAAATATAA
TTAATTTTATTTTTAAATGTTTAAACATATTTTTTCTATTTTAATTATCAAACATAAAAAATAGTTTAGTTAAAATTATT
TTTCCAGTTATTTAAATAAATTTAGAAATATTTAACCCAATTTCGAATTCAAACATATTAATTCGATATTTATAATGTTA
TATCTATAAATAAAGCAGATTTGATTATGAAATGTTTTAAAAACATTGATTGGATTAATAATCTCTTAGAATGTAATAAA
TATTGTTGATATATGAGTATAATTAGTTTTCCAATTTTAAACCCACGTAATTATGAATAGTATTGAATAAGGGAATATAT
TAATTGGAAATAAATAAAAATTCTATTTCCAAAAATCTTGCTGTAGAATTTATTGAAAAAAAATCAATGGTTACAATTAA
TTCAATCGAATGGCCAAGATTATAACGTATGACCCAATAATTGTAAACCCGAGTCATAAGGATCCGCGTGTTTTTTAAGT
GAAGGCGAGAGATCAGACGGTCACAAACAATTCAATCGAATGGCCAAGAGTATAACGTAACTTAAGTGATTCTCAGTAAA
AGGTAAACTTTTTCATGACATTAATATTTTAAACATATGATTTAAAGGTAAAAAAAATTTTAACCGAGAATCACTTAACG
TACGTCTCAGTAGATGATCCAAAGCCAGCAATTGGGTTGCAGATTTTGTTTCTCGACCGGTTGGTCATAAACAAGCTCTT
CTCAATCCTCACAAGCATGAAGATGGGTTGCAGATCTTGTTTGATTCGAAACACTATTTTTTTTTTTTTTTTTGGATTAA
CTCTAATTCAAACTAAAGATGCATATATTGTAACAAACTTTTTTTTGGTCTTCTTCAACAATGCATGGACAGAAAATAAA
AACAATGAATTAAAAATTTAACAATAAGCTTTACAAGATTTAAAAACAATTTTAAAGCATTTCATACTTGACTTTTAACT
GGCACAACCCAAAGTCTCAAATTGACTTCTAGTGTCTTCAACATGTGTGTGTGTGATCCACCGCTCAGGGTAGTAAAGTC
TTTATGAAACTTAGCTTGCCCACCTTACTTTAATGGGCCGGGCCTTAACCAAAAAGGCTAGTGAAGGTTACATCCAGTGA
CAAACATTTTTCGTAATTAAGTCAATATCATACATAGGTGCATTTTAGGATTTAGGATGTGAAAATCAGAAACGGGTAAT
TAAAGGCGGGCACGGCGCGAGCTCCGGGAATTTGCCGGCG
>AT5G44230.2 | chr5:17811627-17814626 FORWARD LENGTH=3000
CTTGGTATGATATCGTTTCAGTTGGATATTTATGAATCTGGCGTGTACAATTATTATTATTATTATTATTTTTTTTTTTT
TTCCTTTTTTGGGCGAGTACAATTTGTTAACTCGATTGTCATTTCGATGTTTTCTAATGGAAATATTTTGTGGTTATGGC
CCTCTCAGATCAGTCACTCTCTTAGCAGAATAAACGGCATCATATTTACTTAAATCAAATAGTAGTCATGCTTTAATTAG
TTTATATATTACGAATTTCACATATTCTGTTTATCTATAAATGTTTATTTGTATAATTTATAAATTTTAAAAGTTTCTCA
ATTTATTATTAGTATCATTTAAACATAAATACTATTGAATTTATTACAAAATTGATGTATCCCTTTGAATACATAATTGT
ATATTTAGTATATGTAGTTGTATACATGGTGTGTCGGGGTTTAGTGTATTTTATTAATATGTATATTAATTATCAAATTT
GACAAATTAATAAGACAAAAATAAATTTTATCAAAATTAAACTTATATTAAAATTCAATTAATTTAATTAACAATACCAA
TATATTAAAATCTAAACTACATCAAAAATATTTACACAATCTCAATATATTAGTGAAAGAGAATCTATCGATCAGATTTA
AGAAAAAATATTGCATACCTTATAATTTTGTTGTTCATTGTAAGATAGTAGTCAAATTATAAATCATCATCATGTTTCTG
CAAATTAACAAGAAAAAGACCGTAATCCCTATAAAAAAAATTCAATCAGAATTACTCATCTTATAAATATATAGAGAGGT
AAAAAAAGCTTAACATATTACTTTGCATAAAAGATAAATAATTAGAAAGCAAAACATACTTTAACAAAATCATGTGTGCG
TCTACATTTTAATCTCCCACATTACCTGCATAAATATTTAAAAAAACAGATGTGAGAAAAACATGAAAAAAATAGAGAAA
AACAGAGAGTGTGAGAGGATACCTCGATATATTGCTTTCTCCATGGTCTCGTCGATCCACAACCTCAGTTTTCTTCATGG
TCTCGTTTTCTTCTGCTAGAATAAAAAAGAAGCGAGAGAGTAAAAGAAGATAGGAACTGCTGAGTAAGTTCTTGAAATGA
GACGTACAATATTTATAAGATATAAATTTTTAGGTTTAAAATATGTATAAAATATTAAATCGTGGAAGCCAAGTTTAATG
ATTATGATAAATCCCATAATTATATGAGAATGTTTAGCAATTATCTTATAAGTAGTTATTTAATTATGAAAATTGTTCGG
AAATTTTATGTTAATTCAAAAATGAATATCCAACTAAATATTTGATTACCTATAATTATGGAGAAGTGATATATTCAAAT
TTAAGAAAGGAATATACGCATTGGATATTTTAAATTAATATGATTCAGTTGCTGAAAAATGAATTCAATTAAGTTAATTA
ACAAAAATTAATATAAACCAAAAATATAATTAATTTTATTTTTAAATGTTTAAACATATTTTTTCTATTTTAATTATCAA
ACATAAAAAATAGTTTAGTTAAAATTATTTTTCCAGTTATTTAAATAAATTTAGAAATATTTAACCCAATTTCGAATTCA
AACATATTAATTCGATATTTATAATGTTATATCTATAAATAAAGCAGATTTGATTATGAAATGTTTTAAAAACATTGATT
GGATTAATAATCTCTTAGAATGTAATAAATATTGTTGATATATGAGTATAATTAGTTTTCCAATTTTAAACCCACGTAAT
TATGAATAGTATTGAATAAGGGAATATATTAATTGGAAATAAATAAAAATTCTATTTCCAAAAATCTTGCTGTAGAATTT
ATTGAAAAAAAATCAATGGTTACAATTAATTCAATCGAATGGCCAAGATTATAACGTATGACCCAATAATTGTAAACCCG
AGTCATAAGGATCCGCGTGTTTTTTAAGTGAAGGCGAGAGATCAGACGGTCACAAACAATTCAATCGAATGGCCAAGAGT
ATAACGTAACTTAAGTGATTCTCAGTAAAAGGTAAACTTTTTCATGACATTAATATTTTAAACATATGATTTAAAGGTAA
AAAAAATTTTAACCGAGAATCACTTAACGTACGTCTCAGTAGATGATCCAAAGCCAGCAATTGGGTTGCAGATTTTGTTT
CTCGACCGGTTGGTCATAAACAAGCTCTTCTCAATCCTCACAAGCATGAAGATGGGTTGCAGATCTTGTTTGATTCGAAA
CACTATTTTTTTTTTTTTTTTTGGATTAACTCTAATTCAAACTAAAGATGCATATATTGTAACAAACTTTTTTTTGGTCT
TCTTCAACAATGCATGGACAGAAAATAAAAACAATGAATTAAAAATTTAACAATAAGCTTTACAAGATTTAAAAACAATT
TTAAAGCATTTCATACTTGACTTTTAACTGGCACAACCCAAAGTCTCAAATTGACTTCTAGTGTCTTCAACATGTGTGTG
TGTGATCCACCGCTCAGGGTAGTAAAGTCTTTATGAAACTTAGCTTGCCCACCTTACTTTAATGGGCCGGGCCTTAACCA
AAAAGGCTAGTGAAGGTTACATCCAGTGACAAACATTTTTCGTAATTAAGTCAATATCATACATAGGTGCATTTTAGGAT
TTAGGATGTGAAAATCAGAAACGGGTAATTAAAGGCGGGCACGGCGCGAGCTCCGGGAATTTGCCGGCGATGACGGTGGC
TCATTCTCACCGGTTCTCGACGGCGGTAAACCCCATTAACATTAGCTTGCTTTCAAAACAATTACTTCAGCTTGGAAGAA
CAAGTAACAATTCCGGTACCTTCTCAGAGATCAGTAATCAAAAAGAACTTCTAGTGTCTTCACTCATCTCAAAGCTCGAT
GATTGCATCAATCTCAATCAAATCAAGCAAATTCATGGCCATGTTCTCCGTAAAGGTCTCGATCAAAGCTGTTACATTCT
CACGAAGCTAATTCGCACGTTAACGAAGCTCGGTGTTCCA
>AT5G44240.1 | chr5:17814186-17817185 FORWARD LENGTH=3000
AAAAAGGCTAGTGAAGGTTACATCCAGTGACAAACATTTTTCGTAATTAAGTCAATATCATACATAGGTGCATTTTAGGA
TTTAGGATGTGAAAATCAGAAACGGGTAATTAAAGGCGGGCACGGCGCGAGCTCCGGGAATTTGCCGGCGATGACGGTGG
CTCATTCTCACCGGTTCTCGACGGCGGTAAACCCCATTAACATTAGCTTGCTTTCAAAACAATTACTTCAGCTTGGAAGA
ACAAGTAACAATTCCGGTACCTTCTCAGAGATCAGTAATCAAAAAGAACTTCTAGTGTCTTCACTCATCTCAAAGCTCGA
TGATTGCATCAATCTCAATCAAATCAAGCAAATTCATGGCCATGTTCTCCGTAAAGGTCTCGATCAAAGCTGTTACATTC
TCACGAAGCTAATTCGCACGTTAACGAAGCTCGGTGTTCCAATGGATCCATACGCTCGCCGTGTAATCGAGCCTGTTCAA
TTCCGGAACCCGTTTCTATGGACCGCAGTGATTCGTGGGTATGCGATAGAAGGTAAATTTGATGAAGCTATTGCTATGTA
TGGATGTATGAGGAAAGAAGAGATTACGCCTGTTTCTTTCACTTTCTCTGCTCTTTTGAAAGCTTGTGGAACAATGAAAG
ATTTGAATTTGGGTCGTCAGTTTCATGCACAGACGTTTAGACTTAGAGGGTTTTGTTTTGTATACGTTGGGAATACAATG
ATTGATATGTATGTGAAATGTGAATCTATTGATTGTGCGCGTAAGGTGTTTGATGAAATGCCTGAACGAGATGTGATATC
GTGGACTGAGCTTATTGCTGCGTATGCGAGAGTTGGAAATATGGAATGTGCAGCGGAACTGTTTGAAAGTTTGCCTACGA
AGGATATGGTGGCTTGGACTGCTATGGTTACGGGATTTGCGCAGAATGCTAAACCTCAGGAAGCTTTAGAGTATTTTGAT
AGGATGGAGAAATCGGGAATTCGAGCTGATGAGGTTACTGTCGCCGGATATATATCGGCTTGTGCGCAGCTTGGAGCAAG
TAAATACGCTGATCGGGCTGTTCAAATTGCTCAGAAATCTGGGTATTCTCCTAGTGATCACGTTGTTATCGGGTCTGCTT
TGATAGATATGTACTCGAAATGTGGAAACGTAGAAGAGGCAGTTAATGTGTTTATGTCGATGAACAACAAAAACGTTTTC
ACTTATAGTTCGATGATCCTAGGTCTTGCTACGCACGGGCGTGCTCAAGAGGCTTTACATCTTTTTCATTACATGGTAAC
ACAGACAGAGATAAAACCAAATACGGTTACATTTGTTGGTGCGCTTATGGCTTGCAGCCACTCGGGACTTGTTGACCAAG
GACGTCAAGTATTTGATTCTATGTATCAAACATTTGGTGTTCAACCAACGCGGGATCACTATACTTGTATGGTCGATCTT
CTTGGCCGTACAGGGCGGTTACAAGAAGCCCTTGAGCTGATTAAAACTATGTCTGTTGAGCCACACGGAGGTGTATGGGG
TGCATTGCTCGGTGCCTGCAGGATTCACAACAATCCAGAGATAGCAGAGATTGCTGCAGAACATTTGTTTGAATTGGAAC
CGGACATTATCGGAAACTATATATTGCTCTCCAATGTCTACGCGTCAGCTGGAGACTGGGGCGGAGTTTTAAGAGTGCGG
AAACTGATTAAAGAAAAGGGTTTGAAGAAGACACCCGCGGTTAGTTGGGTTGTAGATAAGAATGGTCAGATGCATAAGTT
TTTCCCTGGAAACCTGAACCATCCAATGTCAAATAAGATTCAAGACAAGTTAGAAGAGCTTGTAGAAAGATTAACGGTAT
TAGGATATCAACCGGATTTGAGCTCTGTGCCATACGACGTGAGTGACAATGCGAAGAGGTTGATACTGATACAGCATACC
GAGAAGCTAGCTTTAGCGTTCTCTTTACTCACTACGAACAGAGATTCTACGATAACAATAATGAAGAATTTGAGGATGTG
CCTAGATTGTCACAAGTTTATGCGTTTGGCATCAGAGGTCACAGGGAAGGTAATTATAATGAGGGATAATATGAGATTCC
ACCATTTTAGGAGTGGAGATTGTTCTTGTGGTGATTTTTGGTGAGAATCGAGGTTGTACACAGACCAAATGCAATCTTCG
AGGAGACTTTTCTTGTGAATCAAGAAAATGGCTATGGAGAATTGAGAAACTGGGATAGTTTTGGTCGAAGAATTTTGAAC
ACATCTCGTGAAGACTTGAGAGTTTTAACAGAAACGCCACGGATCTGAATCAGATCATAGCTAGTGTATTTTTATGCGAC
TTCGATCTTGCTTGGTCCTCATGGGCTTGGGCTGTCTCTATAGGCCCAATTATATACGTCCTTTTGTGTTAGAGCTAATT
CGTTCTTTTTTGTGTTACAGCTAATTCGTTCGTTTTTTACGCATAGCATATACCTACCAAAACGAACGCATGTCTTCGCT
GTAGCCTGTAATTCATTTTTTCACTTTAACAACTTCGAATATGATCAATAATACAAACACTTTCGTGTTAATTTTTTTCT
TCTTAAATAAACTTTTCTATTAGTCTCTTTGTATTGCTATCATAAGAGTATAATGTTTGGTATATATTAAGACTTTTTGG
AAATATGATGGTCCACACAAAGAGGTATATTCGACTATTCGTAGATTTGCGAGAGGATCAAACTTTTCGTCGTAAAATGT
TTACCACCGTTTTATTTGTCTGAAACTGAAAACAACGAACAGTGTCTATTTAATTAACCAAAACGGCAGACACAAATCTC
TGGGTGGAGCCGATTTCTACGGAAGTCAACAAAACGCACCGTCGCTGCAGATCACTACCTCCTCTTTCTTCCTTAACGAA
AACGAAAACATTGAACAGAGAGCAAGAACAAAAAGGCACGAAAGCAAAAGAATTCTCAAACTCCTGAGAAAAATTCGAGC
TCCGTGTGATTAATTAGGTAACGTATTGCTCGATCTTCAG
>AT5G44240.2 | chr5:17814619-17817618 FORWARD LENGTH=3000
GTGTTCCAATGGATCCATACGCTCGCCGTGTAATCGAGCCTGTTCAATTCCGGAACCCGTTTCTATGGACCGCAGTGATT
CGTGGGTATGCGATAGAAGGTAAATTTGATGAAGCTATTGCTATGTATGGATGTATGAGGAAAGAAGAGATTACGCCTGT
TTCTTTCACTTTCTCTGCTCTTTTGAAAGCTTGTGGAACAATGAAAGATTTGAATTTGGGTCGTCAGTTTCATGCACAGA
CGTTTAGACTTAGAGGGTTTTGTTTTGTATACGTTGGGAATACAATGATTGATATGTATGTGAAATGTGAATCTATTGAT
TGTGCGCGTAAGGTGTTTGATGAAATGCCTGAACGAGATGTGATATCGTGGACTGAGCTTATTGCTGCGTATGCGAGAGT
TGGAAATATGGAATGTGCAGCGGAACTGTTTGAAAGTTTGCCTACGAAGGATATGGTGGCTTGGACTGCTATGGTTACGG
GATTTGCGCAGAATGCTAAACCTCAGGAAGCTTTAGAGTATTTTGATAGGATGGAGAAATCGGGAATTCGAGCTGATGAG
GTTACTGTCGCCGGATATATATCGGCTTGTGCGCAGCTTGGAGCAAGTAAATACGCTGATCGGGCTGTTCAAATTGCTCA
GAAATCTGGGTATTCTCCTAGTGATCACGTTGTTATCGGGTCTGCTTTGATAGATATGTACTCGAAATGTGGAAACGTAG
AAGAGGCAGTTAATGTGTTTATGTCGATGAACAACAAAAACGTTTTCACTTATAGTTCGATGATCCTAGGTCTTGCTACG
CACGGGCGTGCTCAAGAGGCTTTACATCTTTTTCATTACATGGTAACACAGACAGAGATAAAACCAAATACGGTTACATT
TGTTGGTGCGCTTATGGCTTGCAGCCACTCGGGACTTGTTGACCAAGGACGTCAAGTATTTGATTCTATGTATCAAACAT
TTGGTGTTCAACCAACGCGGGATCACTATACTTGTATGGTCGATCTTCTTGGCCGTACAGGGCGGTTACAAGAAGCCCTT
GAGCTGATTAAAACTATGTCTGTTGAGCCACACGGAGGTGTATGGGGTGCATTGCTCGGTGCCTGCAGGATTCACAACAA
TCCAGAGATAGCAGAGATTGCTGCAGAACATTTGTTTGAATTGGAACCGGACATTATCGGAAACTATATATTGCTCTCCA
ATGTCTACGCGTCAGCTGGAGACTGGGGCGGAGTTTTAAGAGTGCGGAAACTGATTAAAGAAAAGGGTTTGAAGAAGACA
CCCGCGGTTAGTTGGGTTGTAGATAAGAATGGTCAGATGCATAAGTTTTTCCCTGGAAACCTGAACCATCCAATGTCAAA
TAAGATTCAAGACAAGTTAGAAGAGCTTGTAGAAAGATTAACGGTATTAGGATATCAACCGGATTTGAGCTCTGTGCCAT
ACGACGTGAGTGACAATGCGAAGAGGTTGATACTGATACAGCATACCGAGAAGCTAGCTTTAGCGTTCTCTTTACTCACT
ACGAACAGAGATTCTACGATAACAATAATGAAGAATTTGAGGATGTGCCTAGATTGTCACAAGTTTATGCGTTTGGCATC
AGAGGTCACAGGGAAGGTAATTATAATGAGGGATAATATGAGATTCCACCATTTTAGGAGTGGAGATTGTTCTTGTGGTG
ATTTTTGGTGAGAATCGAGGTTGTACACAGACCAAATGCAATCTTCGAGGAGACTTTTCTTGTGAATCAAGAAAATGGCT
ATGGAGAATTGAGAAACTGGGATAGTTTTGGTCGAAGAATTTTGAACACATCTCGTGAAGACTTGAGAGTTTTAACAGAA
ACGCCACGGATCTGAATCAGATCATAGCTAGTGTATTTTTATGCGACTTCGATCTTGCTTGGTCCTCATGGGCTTGGGCT
GTCTCTATAGGCCCAATTATATACGTCCTTTTGTGTTAGAGCTAATTCGTTCTTTTTTGTGTTACAGCTAATTCGTTCGT
TTTTTACGCATAGCATATACCTACCAAAACGAACGCATGTCTTCGCTGTAGCCTGTAATTCATTTTTTCACTTTAACAAC
TTCGAATATGATCAATAATACAAACACTTTCGTGTTAATTTTTTTCTTCTTAAATAAACTTTTCTATTAGTCTCTTTGTA
TTGCTATCATAAGAGTATAATGTTTGGTATATATTAAGACTTTTTGGAAATATGATGGTCCACACAAAGAGGTATATTCG
ACTATTCGTAGATTTGCGAGAGGATCAAACTTTTCGTCGTAAAATGTTTACCACCGTTTTATTTGTCTGAAACTGAAAAC
AACGAACAGTGTCTATTTAATTAACCAAAACGGCAGACACAAATCTCTGGGTGGAGCCGATTTCTACGGAAGTCAACAAA
ACGCACCGTCGCTGCAGATCACTACCTCCTCTTTCTTCCTTAACGAAAACGAAAACATTGAACAGAGAGCAAGAACAAAA
AGGCACGAAAGCAAAAGAATTCTCAAACTCCTGAGAAAAATTCGAGCTCCGTGTGATTAATTAGGTAACGTATTGCTCGA
TCTTCAGATGAATTTGGAGTTTTGCTTTCTTCAAGCTTATTCTATTTTGCGAGATTTTCGGAGAAATGATAAATTAATTG
ATGTTTTTGAGTTTCTTCCTGATCTCGATGTGTTCGAATGTAATTAGATTTGAGTTGCGATATTGAGAGATCTCTGTTGT
TTGAATTTTGAATTTGGATCTTCCTGATGTGGTTTTGCTTCTTCAACGATGGGGTTTATCGTTGCTTTCCCAATATTTTA
CTGAGTTCTTAAGCTTACTCGTAAAGTGATTATCTGCTAGGTGTTCTTCTGCAATTGCTTTTGATTCAATGTCCTCTTTG
ATGTGAAGTAATGCTTAATCAATTCATATTTTGCAGTTTGTGTTGGTAAACTTCAATCAGATGAGTTTGATGATGAAAGT
TTAGAAGAGTGTTTTTGCTTCCAAAGCAAAATAAAAACAA
>AT5G44250.1 | chr5:17825621-17828620 REVERSE LENGTH=3000
TCAGCTCTACAATTCCGATCCATTAGCTTCATGGTTTTTGAAACCCCATGTAATATAGAAAACTCCACAATCCAATAATT
CAACACAAACAAGTAAATTAACACACGAGAAATCTGTATAATCCATTAATCAAAAGTTCAAAACAACGTTCATAAAATGC
AGATTCAATCATCAAGCTAGCTCTCAAGATGAAAGAAACCCAACCAAATATCCAAGGAAGATCATTATAGCAGAGTTCAC
AAGTTTAGAGATGATGCGATAATGATGAAATGAGCTAAACACATGCTCTTTATATGCAGCTAATAGCTTGAATTCAAAGT
AACAACACCATATTTTCCCTTTCTTGCAATGATATAGCTACCACATCGACTTTGGATTCCCCTTGTAAATACGATAGATG
AACTGGTGGAGCTTTCCATAAACCGCCTCAAAAGGTGTCAAGTGAGTGGCAGTGAGATAATTTGTATTGTACCAATACTC
AATTAACGCCAACCACTTACTCCACAAAAAGCAGTTGAGTATTGCACAAATACCGCAAGTAAGTTTCCAAGCATCTATTG
ACCACTTCCGTCAGGCCATCACACTGTGGATGTAGCACTTGACATCTTCAAAGTCATGCTCTATAGTGTAAAAAACTCTT
GCCAGAACTCACTAGTAAACACCTTATATATCTCCGTCACTAACTATAGATTTGGGACGACCATGAAGTTTGTAAACATT
ATCCAAATAATGATGAGCTATTGTCATCGCATTATAAGGATGAGACCAAATATAAACTGAGAAGCCTTGCTCAGCCTATC
CACAACAACCATAATCATAGACTTACCATGAGAAACTGGCAATCCATCAATAAAATTTATCGATAGATCATGTAGGTGTT
TTATTTACCTATTGTAAAAATACATAACTTATCATTAGAGTAGACTATTTTTTATGGCAAAGCAAAAAGAATTTAGAGAT
TTTGTTTTGTCTTCTAACCAATGTTAAAAGTAATTGTTTTTTTATTGCTAGAATTATTGTAGATTTGTTTATGAAAAAAA
AAAAAATCGCGAGATTAATTACTGTCATTATGAACTTTTTTTGAGTAAAGATTGAGAAAAATTTGGTAGGCCATATTGAA
GAGGGGATAGACGATCGCCAATTTGGTTCAATCATTTTTGCCGTGAAAATCTTTAATGGTGTTTGTTATAGTGAAATTGA
GGGAGGGGTTGGGACGAAGTGCTTTATCTTGTAACGTGTTTTTTAACGTGAGTAACACACTTGTTTTTGTTGAATGAGCA
AAACATGTACAACTTAATTACAATTACGCAAAAAGTATATATATATATATATATATATATATATATATATATATATATAT
ATATATATATTTACAATAAAAATTTAATCGACACCATCTAGGGTTGAGTTTATACTCGTACATCATTAAGTTAAATGTTG
AGAATAAGTGTTCCCAAACAGCCGATGAGAACATATTGAAAGATCTTTACGCTTAGAAAATGATGATGTCATTTCTAGCT
ATTGTTGTGTTATTGAGTTGTGATGCTGGTTACTTAAAACATATGGTTAAGATGAATGAAAAAGGTTATGAAATTTATTA
CATTTACGCCATATGAGGACATAATGTAAGAGGGTAAGACACATAACTAATCATCAAGATTTCTTGACTTCTTTCAAAGA
TCTGAAAGAGTTCTGAAGACGCCAATCAACGAATGGTTGAAGCACCAAAGATAGGAGTTAATTCGTTGTGTTGAAACTTT
GTAATTCCTTATTTCCTCATATCGATTCAATGGGGAATTAATCTTTTTTCTATAATGGACGATAGCAATGTTACGGAACT
CATGATGCCGATGCATAGGCTTGTAAAAAACATTGCTTTTAATAAATTTCTTGAAGAGACAGTATATGACATCAAGTTCC
AAATGACATTGTGTTGTACCGCGTATAGTTAACAGATACAATATCCCATGTATGATTGAGTCTAAATGGTAACCAATGAA
ACTGACTAAATTTTAGTAATTTTTAGCTAAATTAAGTTGAATTATTATATTTGTAACTGTTGAACGCTGAATCTAGCTTA
GTTTTTATTTTTGTGATTTTTGGTAAAACCTAAAAAATAATCACAACCTAAAACATCATCAAATAGTTACGGATGTTAAT
AGAATAATTATAAAGTATCTAAATAAAACAGATAAATTATTTATTTGTCTAGTTAATTCTTATACTAATAAATAAATACT
AAAATTAGTTAAATTAATACTAATATAGATAATATAATGGTTAGCAAAATTGAGTTATTCTTTTTATTTTATTTTTGAAC
TAATAAAAAAATGTAAATAATTAATTAAAAGCTTTGTCAAAGCATTATTGAAAAATTAGTTTCAAACATTTACATTATAA
TATAATATAAGATTATCTAATAACTTTTTTTTTTTTTTCTATTGCTCTCTAGTAGTTTAATCGATAATGCGATGAGGGTG
AGTACAATCATTGTTAAAATTTAATATTTTAGCATAGTTATGAGTTATTTTGCGAAAATTTAAAATTTATATTCAATTAT
TTCAAAGTTATGAATTTATTTTGTGTTATTATTTAGAGTTATTATCACAGTACTTCCACAAACAACTATATGATGGTGGA
TATTGTGTGATCCTGGACATGATATTATGTTTAAGAAAATGGCCAAGACTACTAGCGTGAAGCCGGTTTTTCGATGAACA
CATCATCATGTAACTCTAAATAGTAACACAAATATTCATGCCGAGCAGTTAATAACAATTATGTAGTTTTAATTTCCTAA
TTAAAATCTTAATAAATATAATAATTATTAATTAAGACAAAAGATAACGAACGATAGTGATCTGTTCTATCTTCTTCCTC
TACGTCTCTCTGCTCGAAGCTTGTGCCCTTTCATTATTATGTCAACAACCCTCCTCTATTGAAGATTTCTTCAATCATCT
TCTCCACAACAAAAAAATAACCCTAATTTACACAGAAAAT
>AT5G44250.2 | chr5:17825154-17828153 REVERSE LENGTH=3000
TGTACCAATACTCAATTAACGCCAACCACTTACTCCACAAAAAGCAGTTGAGTATTGCACAAATACCGCAAGTAAGTTTC
CAAGCATCTATTGACCACTTCCGTCAGGCCATCACACTGTGGATGTAGCACTTGACATCTTCAAAGTCATGCTCTATAGT
GTAAAAAACTCTTGCCAGAACTCACTAGTAAACACCTTATATATCTCCGTCACTAACTATAGATTTGGGACGACCATGAA
GTTTGTAAACATTATCCAAATAATGATGAGCTATTGTCATCGCATTATAAGGATGAGACCAAATATAAACTGAGAAGCCT
TGCTCAGCCTATCCACAACAACCATAATCATAGACTTACCATGAGAAACTGGCAATCCATCAATAAAATTTATCGATAGA
TCATGTAGGTGTTTTATTTACCTATTGTAAAAATACATAACTTATCATTAGAGTAGACTATTTTTTATGGCAAAGCAAAA
AGAATTTAGAGATTTTGTTTTGTCTTCTAACCAATGTTAAAAGTAATTGTTTTTTTATTGCTAGAATTATTGTAGATTTG
TTTATGAAAAAAAAAAAAATCGCGAGATTAATTACTGTCATTATGAACTTTTTTTGAGTAAAGATTGAGAAAAATTTGGT
AGGCCATATTGAAGAGGGGATAGACGATCGCCAATTTGGTTCAATCATTTTTGCCGTGAAAATCTTTAATGGTGTTTGTT
ATAGTGAAATTGAGGGAGGGGTTGGGACGAAGTGCTTTATCTTGTAACGTGTTTTTTAACGTGAGTAACACACTTGTTTT
TGTTGAATGAGCAAAACATGTACAACTTAATTACAATTACGCAAAAAGTATATATATATATATATATATATATATATATA
TATATATATATATATATATATATTTACAATAAAAATTTAATCGACACCATCTAGGGTTGAGTTTATACTCGTACATCATT
AAGTTAAATGTTGAGAATAAGTGTTCCCAAACAGCCGATGAGAACATATTGAAAGATCTTTACGCTTAGAAAATGATGAT
GTCATTTCTAGCTATTGTTGTGTTATTGAGTTGTGATGCTGGTTACTTAAAACATATGGTTAAGATGAATGAAAAAGGTT
ATGAAATTTATTACATTTACGCCATATGAGGACATAATGTAAGAGGGTAAGACACATAACTAATCATCAAGATTTCTTGA
CTTCTTTCAAAGATCTGAAAGAGTTCTGAAGACGCCAATCAACGAATGGTTGAAGCACCAAAGATAGGAGTTAATTCGTT
GTGTTGAAACTTTGTAATTCCTTATTTCCTCATATCGATTCAATGGGGAATTAATCTTTTTTCTATAATGGACGATAGCA
ATGTTACGGAACTCATGATGCCGATGCATAGGCTTGTAAAAAACATTGCTTTTAATAAATTTCTTGAAGAGACAGTATAT
GACATCAAGTTCCAAATGACATTGTGTTGTACCGCGTATAGTTAACAGATACAATATCCCATGTATGATTGAGTCTAAAT
GGTAACCAATGAAACTGACTAAATTTTAGTAATTTTTAGCTAAATTAAGTTGAATTATTATATTTGTAACTGTTGAACGC
TGAATCTAGCTTAGTTTTTATTTTTGTGATTTTTGGTAAAACCTAAAAAATAATCACAACCTAAAACATCATCAAATAGT
TACGGATGTTAATAGAATAATTATAAAGTATCTAAATAAAACAGATAAATTATTTATTTGTCTAGTTAATTCTTATACTA
ATAAATAAATACTAAAATTAGTTAAATTAATACTAATATAGATAATATAATGGTTAGCAAAATTGAGTTATTCTTTTTAT
TTTATTTTTGAACTAATAAAAAAATGTAAATAATTAATTAAAAGCTTTGTCAAAGCATTATTGAAAAATTAGTTTCAAAC
ATTTACATTATAATATAATATAAGATTATCTAATAACTTTTTTTTTTTTTTCTATTGCTCTCTAGTAGTTTAATCGATAA
TGCGATGAGGGTGAGTACAATCATTGTTAAAATTTAATATTTTAGCATAGTTATGAGTTATTTTGCGAAAATTTAAAATT
TATATTCAATTATTTCAAAGTTATGAATTTATTTTGTGTTATTATTTAGAGTTATTATCACAGTACTTCCACAAACAACT
ATATGATGGTGGATATTGTGTGATCCTGGACATGATATTATGTTTAAGAAAATGGCCAAGACTACTAGCGTGAAGCCGGT
TTTTCGATGAACACATCATCATGTAACTCTAAATAGTAACACAAATATTCATGCCGAGCAGTTAATAACAATTATGTAGT
TTTAATTTCCTAATTAAAATCTTAATAAATATAATAATTATTAATTAAGACAAAAGATAACGAACGATAGTGATCTGTTC
TATCTTCTTCCTCTACGTCTCTCTGCTCGAAGCTTGTGCCCTTTCATTATTATGTCAACAACCCTCCTCTATTGAAGATT
TCTTCAATCATCTTCTCCACAACAAAAAAATAACCCTAATTTACACAGAAAATATGTGGGGAATTGGAGGAAATTACTAC
TGGCGAAAGAAAAACAACAACGGAGGAGAAAGCGAAGCGATCGTTGTGGTATTCGCTTGGATGTCTAGCGAAGAACGCAA
TCTAAAGAACCATGTCGATCTCTATTCTTCTCTTCTTTGGGATTCTCTCGTTTGCCATTCTCAATTTCTCAACATGTTTG
TTTTCATCTCCTTCTCTCATCTCTCTGTTTTCTAATCTCTCTGTTTCATAAATTGAATTCTCTTTTGATTCATATAGGTT
TCTTCCAGATAAAGCTGCAGATTTAGCTTCTAATGTTGTTTCTGAACTTGTCAAGGTAAAAAGGTTGAAACTTTATTGTT
TTGTTGATACCTAATTGATCTCATAAGCTTATTATGTTAGTTCTGGTCTTCTTATAGGAGCTCAAAGCAAAGCCAGTTCC
TTTAGTGTTTGCTTCTTTCTCTGGTGGTCCTAATGCTTGT
>AT5G44260.1 | chr5:17831120-17834119 REVERSE LENGTH=3000
ATAATAATGATAATAAGGTGAGCCATCAAATAGAGGTAAAATATTTTGTATTACTTTTTAATCTTTTGTTTACTCACAAT
TACAACAATCTAAATGAAACCAGATTCAAACTTTATTCTATATAAAACTTTATTCTATATAAAACTGACACTTAAATGAC
AATAAAATGTAAATTTAGTAATGGTAGGACGATTTTTGCTTCTCACAAAGATCAAATAAAAAGAAAATTCACATGTACAT
ATTACGAGTATAAGAAAATATTAACTACCCTTTAGAAATGGTCAGCCTCGGTAGAAACGCACCGAAGTACTTTAGAGTGG
ACTTCTCCACGAAGGACCACCACACTGTCTGTCCCGAGTTTGGAATGCTTTCCGACTAATGCCAGAGAGTAGTCAGGCCG
CATGCATTTCTGACTACCAGGTAAACTAATTGGGCCAAGGCCCAACTGACAAACTTCCCAAACAAATGTGATTTTTGTTT
CCATAGAGGATCGAACTCGGGTCTGGAAGTTTTACCCTTCCCCAAATCTTCTCTTACCACTGGACCACAAATGCTTGGGC
GAGTAGCTATTAATTATCCTCCTGTTAGGTTTATTCCTGAGTTTTGTTTGATAAAATAAAATAAAAACCTAGGTTCATTC
GATTTGTATTATTGTTCTCATTGGTATTTACGTATACGATGACACAACCATCAACAACAACAAAAACTCATGAAATAAGC
ATGATCACTAATACTGAACTACTATGTACAAATTAGTCTAAGGTTGGTCTCATTGTGTATATCAATTAATTCGAAGTCTA
GAAATGGATACACACACCACTAAATTAGTCGCGATTTCACTTCTACTGCTTCTCGTGATCTCCGATTACACTAGGCTAAT
GATTCAGGTTCACTCGTACGTACCATTTTGTGCATACACATATGATTACTTTTCTTATTGTCTAGACTTTCTCACGGGAT
ATTACTACAAACCCGGTAAAAAATGTTGTGTCCATATCGTAAAACTTAACATAATTGCGAAACACAAAAAAGAGAACCCG
AGGCTTTTGTGTAATTGTGTTGAGATGATGACGAGAGGTTATACGCCTCCAATGTTGGCTGATAAGATCCAACAGCTTCC
TCTTCTTTGCAACACACATCTCAGTTTCCCTATCTCCTCTAGCATGGATTGCTCCACGTAAGTTTATAAACATTAAATTT
TACTTTAAGTGGAGAAAGATTCGAGATTGGTTTGGGTTTTGATTTAAGATGATCTTTTTTATATAAACTAGTTATGTTGT
TGTGTTGTATATTCAAAACTATTAATAATGTAGCATGTGTTTGGTTTTATGCAGGGTTTAAAGTCTTGAGGGGTTGTGTG
GGCCAGTTTGCTTTGGGGTGTTCAAGAAATATGGTTCTATGTGTATGGGTATTCAATTTTGGTCTTGTTTATATTAGTTT
GGTTCTTTTTTTTCTCCAGATTTTGACTATTTTGGTTTAGAGAATGTGGCAGCCACATTTTAAAAGTTGAATCTAGCATA
TATTTGTGTCATTTTCGTTAGATTTCGAATTCAGTTTTCTTACAAAAAAAGTATATCTTTATACTAGTATACTTCCAACA
AATTTGAAGTATTGATTTAGATAATTTCCACTTTTAATACAATGCTGAAGGGACACTTGATGACTTGAATGAAAGATTTC
TTCTCAATTTCTTTTTGTTGTCTTATCTGTTATTTAAAATTTTAAATAGACTTTTTAGCTAATGATTTATTCATAAAAAA
AAATTTGGATTGGACAACTAATCAATAAATTTTAAAATAAGCAAAATGTGCAGTAACAAAAATAAAATAAATGTATAAAA
CATATCGATTTTAAAACAAAATATCATATATATGCGTTATTTCTTCATAACTATGCGTGTTTAAAACAATTGTCCTTAAG
AAAAGAGTAACCGATTGGAAGGAAAAACCAAAGGATCTTCGTTTCCATGCGAGCCACGTAACCAATAAAGAGATCCACCC
TTGTTTAACACCTCAAACCTGTTAAGACTAATCACAATGTTCGAAGATAATGCCATTTCTATATATATTTAGTATAGCAT
CACACATGCGTTCTGTGTTGCAAAGTTTACTCTAGAGTTATCACTGAGTCATGACTCATGATGACCATTATTATAGTATT
AGTACTTTTAAGTTTTAGGTCGAGAATATGAAGCTAATACATGCATGTAATGATGTAAATATGCCTACCTTAAAAAATAT
CGAATTATTCAGAAACAATGACTCGATATCCGTAAGAAACCGCCAGCTCCTGCTGAATTGCATGAACCTATCTTAATATT
CTTTCGCCACGAACTCTTCCCTTTTGTCTCCTTCTTATAACTCTACACATCATCATTTCTTTTCCACTAAATAACTTACA
ATACGTATACCTTTTTCTTTTTTGTCAATTTAAATCAACACTAAGATATACTTTAAATACGAATCATTTAAATGAATATA
ATGTACTAATTGTTTCAGATTTTATTTCCTGTTTAAAAATATACTCATGAACTAAAACTAATTAATAAAATGTGGATAAA
TTAAAGCCTTTTAACAAAAAAAAAATGTGGATAAATTAATATCAATATGTTTCCTTTTTATTTTATTTTATCTATTTCAA
AAAAATAAGTTATTCAATACATATGTTGATATTTTGACTATTTTTAATCATAATTTAAATCAATTGTTGTGTTCTTAAGC
AAAATATCTAAAAACGAATATAACCACGTCCACCATAGAAGCACTGCAATTTTAGCATTCTAAAACATCCTTGATATTTT
TTTGTCAACGTCTTATTATCTTTTATCTCAAACCATGTATATGGATGTATCCACTAACGCATATATATAGAGACAATTAG
GCATCTATCATTTTATCCCACACTTATCTCTTCCTATCTCTCTCTCATTCAAACCCAAATAGGAAACAAATACACAAAAG
TATAATAAAAAGTCTTTCTCTCATCTTTCGCCACGTAGAC
>AT5G44265.1 | chr5:17833317-17836316 REVERSE LENGTH=3000
GTTTGGAAGACAATGAAACATTGTCAAGGCTCAAAATCGATTTCATTTCAAGCCATGAACAACATTTGGTAGCGTCAATA
ATAATAATTTTTATCTAAATATCTTACAGTCTAATCTAAGTATGATTCAACTTTGTGAGACTTTTTCCTTATTTGGTTTG
TGCCTTCAGATCATAGCTTACCGGAAGAAGCAAACTGAGTGAAGAAACTTGGAGCCTAATGGACGTGCTGCGGAAGTGCA
AACAGTGTATAATATATAAACAGATGGATCAGGGCTTGTTTTGTTTATCCGTTTGCTAGATTATATATCTCAGTTGGTTT
TTTTATTTAGGAAGTTTTTTGTTTGTGACAAACTTTTTTCCTTTGTGTATTCATTGTAGACGTTGCTTAGTATTTCCGGA
GCAAGTTTTTATATGGAAACCTTTTTTTTACTATATATATATCAGTCAAGTCTCAGAACACAGGAAGATTATGCTACTGC
CTCATTTTATAATGGAGACGTTGAGCGGTTGGTGCGGTTCAAACGTTCTTGAACAGCAATATCTGCTGCTGCTTAGTCTT
TTTTACTTTTTAACAGCTACCTCATGTGAGGAGAAACCATCATCATTGTTCTCCTGTCGATTCTTCTAATCACTCTAAGC
TTTGGTGAATTTGGTTTTGTCGTCTCCTTGTTCGACCTGTGTTTAATTGACATGGAGTTTTCTTTGTTTAACAAGTGTAG
GTAAAAATCAAGAACAGAAAAGAAGAAATCAACTCCTGGTTTGGATCAGAACTTACTTGTGAGGTAAGAATGGGTTGTTA
AGGTTTGACACTGGTCTGGTTTGAGGAACGATTGTCCTTCTCAGTTGTTTTAGAGCTCTCTCTTCCTCTACCTGACAAAG
TTTTAGGTAAAATACATTTACTATCATACTCTTTTATTAGATACATCTATACTTGGCAGAAAATTTATAGTATTATACCA
TTTTTGCGGCTTCCGCCTCTTCGAGATGTCTCTTGTACATCATCTCTTTCTCTTTGATCTGGAACCAAAGATGATAGAAC
AAGTTAGTTGAGAAATCAAAAGGTTTCTTTTAATCTGCTGATCGAGTTAGATAAGCTTACTTTATGGTCAAAGTCTGCCC
TTTCGATAGGCCGATGGTCCACATGCAGATTAAACTCTTGAAAAATTCTGTAAGAGGCCTTTAGTTTATCCAGAACAGAA
ATTTGATCTCTGAGTCAGCCAGTCAGGTGAGAATTCACAGAAATTATTTGAGTCTTTGAATATGTAAAGGAAACTGTATA
TGTTGACGAAGAAACAGCAGATGAACAGTCACTTACTCTTTAATCACTGGCTGTGCTCTGAAGACAATAGGAAACAAACA
AAAGCTCTATAGCCTGAGACATTTCCGTCGACACTACTGAAGATGTCTCTCTCCGTACGGGCTAGCGGCTAGCCCGGGCC
ATCGTTTCTAGATGGAACTCCTGCAACAGTAAGAATAAAGCCACGTTTAAAACGTCTCACTCAGAAAATATTTTGGATAA
GAGCGTTTGAATCTCGTGGTCTGATCAGTGTGGTTGACTTGAAATTCTGGAGGATGTGGTGTACTTCTTTGTGGTGTGGG
CATAGCTGGAGCTGCCAAAATCTTTGTGAAACAGAGAGGAAGCGCATGCTTAGTTTTCAGTTTTCTCATTTCTGTGCAGC
TCTGTTGTTTCTGAAGTTACAGAAGAGAGAGACGTTGTGGGAAAGCCACGCAGTACCTTCTTATTCTAAGGTCGCTCTTT
TAACTAAGGCATCTTTGCCAACATCTCTTCCTCAAGCTCTGAAGTGCGTTAAGTCTTACAGGACGAACTCTCTGAGATGT
CACAAACTCTGAATTCTTTCGCCTTTTTAGTGTCATCGGCAGACGCAATGCACCTTTATGTTCTCTGTCCGGGTTTGCTT
AGTGACTGAAGGGCAGAAGTTGAAGCTCGTGTTAACAAGTCCTTGTTTTTTCTTGTGAGGCAAAGTTGTTGGTTTTAGGT
TCAGAATCTAGTGACATCAACGGTCGGATTAACACATACAGTGAGATAGTGAAACAAGTATTGCAGTTTGAGTTGACTAA
CTTGTCTGGATTTACCTCCCATCATCAAGCTTTTGCCTTTTGATGGCTTCACCTGTCTTGATTTAGAGTTATGCAAAACA
AGCAAGATAGTACAGTCTCTAGATTTACAGTCTCTAAATAATAATGATAATAAGGTGAGCCATCAAATAGAGGTAAAATA
TTTTGTATTACTTTTTAATCTTTTGTTTACTCACAATTACAACAATCTAAATGAAACCAGATTCAAACTTTATTCTATAT
AAAACTTTATTCTATATAAAACTGACACTTAAATGACAATAAAATGTAAATTTAGTAATGGTAGGACGATTTTTGCTTCT
CACAAAGATCAAATAAAAAGAAAATTCACATGTACATATTACGAGTATAAGAAAATATTAACTACCCTTTAGAAATGGTC
AGCCTCGGTAGAAACGCACCGAAGTACTTTAGAGTGGACTTCTCCACGAAGGACCACCACACTGTCTGTCCCGAGTTTGG
AATGCTTTCCGACTAATGCCAGAGAGTAGTCAGGCCGCATGCATTTCTGACTACCAGGTAAACTAATTGGGCCAAGGCCC
AACTGACAAACTTCCCAAACAAATGTGATTTTTGTTTCCATAGAGGATCGAACTCGGGTCTGGAAGTTTTACCCTTCCCC
AAATCTTCTCTTACCACTGGACCACAAATGCTTGGGCGAGTAGCTATTAATTATCCTCCTGTTAGGTTTATTCCTGAGTT
TTGTTTGATAAAATAAAATAAAAACCTAGGTTCATTCGATTTGTATTATTGTTCTCATTGGTATTTACGTATACGATGAC
ACAACCATCAACAACAACAAAAACTCATGAAATAAGCATGATCACTAATACTGAACTACTATGTACAAATTAGTCTAAGG
TTGGTCTCATTGTGTATATCAATTAATTCGAAGTCTAGAA
>AT5G44270.1 | chr5:17830636-17833635 FORWARD LENGTH=3000
GCTGACGTGGAGAATGAGCAAAGAAACAAACTTTCCTCTTACAATGCTTACCGTCTTTACAAGCTTCCGTACGGTAACGA
CTCGGATGAAGCCAACACTCGAAAACCCCGTGAGCGAAACCGCATTCATCACCACGGCTACAATCACCGTGACGGCTAAA
CTCAGGGCATACTTCTCCGGTGTAGTGAAACCGGCGAGGGTCACGGCGACGAGCCTTTTCACCGGGATGAGAGAAAGGAC
AGTCGGTCCAGTCATGGCTACGGCTACGCGTGCACCGTCGGATCTTGAATTCGTACATCCGGAAATGGTCTCCAGCGTAA
GGATCCTCAGAGTCAGAGTCGTAACAATAGTCTTTCTGTTCTTTATAGTCGCGAAGGGGACTTGAAACTGACGACGGAGA
CTTGGCGGAGGAAAGAAGCTTCCTCGGTGGAATATCCACCGTTGGTCTACTGATGTGGCCGGATTTGTGATGTTCGACGT
CCATGTCTACGTGGCGAAAGATGAGAGAAAGACTTTTTATTATACTTTTGTGTATTTGTTTCCTATTTGGGTTTGAATGA
GAGAGAGATAGGAAGAGATAAGTGTGGGATAAAATGATAGATGCCTAATTGTCTCTATATATATGCGTTAGTGGATACAT
CCATATACATGGTTTGAGATAAAAGATAATAAGACGTTGACAAAAAAATATCAAGGATGTTTTAGAATGCTAAAATTGCA
GTGCTTCTATGGTGGACGTGGTTATATTCGTTTTTAGATATTTTGCTTAAGAACACAACAATTGATTTAAATTATGATTA
AAAATAGTCAAAATATCAACATATGTATTGAATAACTTATTTTTTTGAAATAGATAAAATAAAATAAAAAGGAAACATAT
TGATATTAATTTATCCACATTTTTTTTTTGTTAAAAGGCTTTAATTTATCCACATTTTATTAATTAGTTTTAGTTCATGA
GTATATTTTTAAACAGGAAATAAAATCTGAAACAATTAGTACATTATATTCATTTAAATGATTCGTATTTAAAGTATATC
TTAGTGTTGATTTAAATTGACAAAAAAGAAAAAGGTATACGTATTGTAAGTTATTTAGTGGAAAAGAAATGATGATGTGT
AGAGTTATAAGAAGGAGACAAAAGGGAAGAGTTCGTGGCGAAAGAATATTAAGATAGGTTCATGCAATTCAGCAGGAGCT
GGCGGTTTCTTACGGATATCGAGTCATTGTTTCTGAATAATTCGATATTTTTTAAGGTAGGCATATTTACATCATTACAT
GCATGTATTAGCTTCATATTCTCGACCTAAAACTTAAAAGTACTAATACTATAATAATGGTCATCATGAGTCATGACTCA
GTGATAACTCTAGAGTAAACTTTGCAACACAGAACGCATGTGTGATGCTATACTAAATATATATAGAAATGGCATTATCT
TCGAACATTGTGATTAGTCTTAACAGGTTTGAGGTGTTAAACAAGGGTGGATCTCTTTATTGGTTACGTGGCTCGCATGG
AAACGAAGATCCTTTGGTTTTTCCTTCCAATCGGTTACTCTTTTCTTAAGGACAATTGTTTTAAACACGCATAGTTATGA
AGAAATAACGCATATATATGATATTTTGTTTTAAAATCGATATGTTTTATACATTTATTTTATTTTTGTTACTGCACATT
TTGCTTATTTTAAAATTTATTGATTAGTTGTCCAATCCAAATTTTTTTTTATGAATAAATCATTAGCTAAAAAGTCTATT
TAAAATTTTAAATAACAGATAAGACAACAAAAAGAAATTGAGAAGAAATCTTTCATTCAAGTCATCAAGTGTCCCTTCAG
CATTGTATTAAAAGTGGAAATTATCTAAATCAATACTTCAAATTTGTTGGAAGTATACTAGTATAAAGATATACTTTTTT
TGTAAGAAAACTGAATTCGAAATCTAACGAAAATGACACAAATATATGCTAGATTCAACTTTTAAAATGTGGCTGCCACA
TTCTCTAAACCAAAATAGTCAAAATCTGGAGAAAAAAAAGAACCAAACTAATATAAACAAGACCAAAATTGAATACCCAT
ACACATAGAACCATATTTCTTGAACACCCCAAAGCAAACTGGCCCACACAACCCCTCAAGACTTTAAACCCTGCATAAAA
CCAAACACATGCTACATTATTAATAGTTTTGAATATACAACACAACAACATAACTAGTTTATATAAAAAAGATCATCTTA
AATCAAAACCCAAACCAATCTCGAATCTTTCTCCACTTAAAGTAAAATTTAATGTTTATAAACTTACGTGGAGCAATCCA
TGCTAGAGGAGATAGGGAAACTGAGATGTGTGTTGCAAAGAAGAGGAAGCTGTTGGATCTTATCAGCCAACATTGGAGGC
GTATAACCTCTCGTCATCATCTCAACACAATTACACAAAAGCCTCGGGTTCTCTTTTTTGTGTTTCGCAATTATGTTAAG
TTTTACGATATGGACACAACATTTTTTACCGGGTTTGTAGTAATATCCCGTGAGAAAGTCTAGACAATAAGAAAAGTAAT
CATATGTGTATGCACAAAATGGTACGTACGAGTGAACCTGAATCATTAGCCTAGTGTAATCGGAGATCACGAGAAGCAGT
AGAAGTGAAATCGCGACTAATTTAGTGGTGTGTGTATCCATTTCTAGACTTCGAATTAATTGATATACACAATGAGACCA
ACCTTAGACTAATTTGTACATAGTAGTTCAGTATTAGTGATCATGCTTATTTCATGAGTTTTTGTTGTTGTTGATGGTTG
TGTCATCGTATACGTAAATACCAATGAGAACAATAATACAAATCGAATGAACCTAGGTTTTTATTTTATTTTATCAAACA
AAACTCAGGAATAAACCTAACAGGAGGATAATTAATAGCTACTCGCCCAAGCATTTGTGGTCCAGTGGTAAGAGAAGATT
TGGGGAAGGGTAAAACTTCCAGACCCGAGTTCGATCCTCT
>AT5G44280.3 | chr5:17838234-17841233 REVERSE LENGTH=3000
TGCAACAATCCAACAAGCGGAAGAGTCTCTCACTCAGGTCCGATGATGAAAAACCGGAATCTTAGTCGGTTAACATACGT
GAAGGACAATGCAGCCCCTAGAATACCTTCATATAGGGCTAACTCAGCAGGACAAGGAGGCGGTTATGTTGGGTCAGATC
AACAAATGATGGATCAGCAAAGGAAGGAATTGAGAACATTCAACAGAGCTGACACTATGGATAATAGTAAAAGACAAACC
AAAATCCCAAATGACCCATCTTGGGTAAGTCATCTCAAGAGACTATTTTTTTCCTCATTTCTCAGTTACATTGTCTTTAT
CTCTCTCTCTCTCTTTGGAGATATAGTATGATTCAGGGGATAACAAGATGTACATGTCCGGTCCATTACTGGCTCAGCCA
AGAAAAGTGGATCAGATGCTGGAAGAACACGACCGGCAGCTCCAAGATTTCACCAGACAGAAAGCAAAACACTGCAGAAA
CTAAATCACGTATCTGAATGATTTTGCTGGGAGTCTTTTATCAGAGGACAAAAACAGAGAACCATTCAAGTCTTGTTGTA
TCAAGAAGAGTCTTATTTGGTTCGTAGATTTTGAAAAATTTGTTTGTAATATATAGAGATTAAAAGATTGTTGTTGGCTT
ATAAAAAGCTAAGCTCTGTGGTTATAGAGTGATGTGTATAACATTTATACAGACTCATCATAGAGTTTGGTTCTTTGTGT
ATATTACATGTATGTACACTTCTTCATATATTACAGAGATGTGTACATAACATAACATATCCATATATGTTTCATAGATT
CCTATTATCAGTATGCTGTTTCTGATTACATATTTTTACAAGTTCCTAACTTTCAATCAGATTCTGATAAAAGGCTCTTG
AAGATAGTAAAACAGTTTGATAAAGATTTGAAAGAAGAAACATATGGAGAATCAGATTAACAAGTCATTCTCATACACAG
TAAACTGTGTCAGAAGGTGTCCTAAGATATTTACTGATTATTATCATCATATTTCTCCAAGATGTTATCTTTCACCAATT
TGATTACTTGAAAAACTGAATCTGAAATTACTAAAAACAAAACTTATGAAAACTGTTTTCTTTAAAGGGATGAAGAATCA
GAAAGAACGTAGCGAATTGAAGTTTTTATCGATCAATTGAATCTAAAGAATCATCACACATAATCGACAACTTTCATCAC
ATTCTTCAGACCAATTTCAAACAAAGAAAATTCGTAAAACGGAATATTGCAAAAGAAGCGAAATTGAGAAACGAGAAGAA
GAAATCGAATGAATGTACAAAGAACGGCGGAAGATGAGCTATTTATAAGAGATTGAGAAGAAACCCTAAATTTATCTGTT
TGACTAAAAAAGACAAAATCTTTAAACTCTCTGTTTGGACACAAGTACAATTCCAGTTCGGACTGTTTTTATTGGTTACA
AATTTCCTTTTTCTTCCTTTGCTTTTGTTGGGCCTTCTTGCTTAAACATTCTTTACTCAATTTTGGCCCAGTCTATTGTT
CTAATTTAATACAATAAACCTTGTTAAATATAGTTTAACGAAAGTGATAAACAAATAGCCGTCTTAGCTCAGTGGTAGAG
CGCGTGGCTTTTAACCACGTGGCCGTGGGTTCGATCCCCACAGACGGCGTAGCTCTTTGATTTTGTTATAGTTAGTCATT
TTATTATTTTTAGTCAAAAATTCAATTTTACAATTTAATCATGGCTTTGGCAAGTGAGCAAGTGGGTTTAAATTTAAATA
TTTTTCTTTTTTTTCGACAGCAATACAATTTTATAAAAGCGGTCGATTTTATGTTTTTTAAGTTTTATAATCCGGTTTAA
ATAATAGAATTAGGAGATATTAAGAAGAAAAAAATATAATTAGGATATATTAATTAAAGTGAAGAAAAATGGCAAAAAAA
AAAAAGAGGCCAAAATTCTCACTTTTTTCTTCGACCGATTTCTTTCTCCTATTTCGTCTATATCGGCACCGAACCAAAAA
CACAAACGAAGCAGAACAAGAAGAAGAAGAAGAATAGAGAGAGACGTAGAGAGAGAGAGACAAAGGCTGAGCCTTTTGGG
TTTCTCTTAGAGAGAAGATCTTTAGTGTGTGTCCCTACAATGTCTGTCAAGAATAATAGCTTCTCGTCGGCTGAGATTCC
CGATGTGGCAGACCAACCACGCGACCGATTTAACCCCGAAGCTACACAGGATCTACAAGAGAAGGATGAGACGAAAGAAG
AGAAAGAAGGAGATGAGGAAGTGAAACACGACGAAGCGGAGGAAGACCAAGAAGTAGTGAAACCCAACGACGCCGAGGAA
GATGATGATGGTGACGATGCAGAGGAGGACGAGGAAGAAGAAGTAGAAGCAGAGGAAGATGAAGAAGCAGAGGAAGAGGA
AGAAGAAGAAGAGGAAGAAGAAGAAGAAGAAGAAGGTAAAGGATGTGTTTTTGTTTCTTCTACTCTCGTGTAAACGTGAG
AGTGTTTTGTGTTTGTTCATGTGATCGATTTGGTTCTCTCTCTTTGTTTCTGTTTCAGATTCTAAAGAAAGAAGTCCATC
TTCTATATCTGGAGACCAATCAGAGTAATGATTTTTCTCATTTCTCTGTCTTTCTCTTCTCCAGATGTGTTTAGCTTGTG
ATGGGTTCTCTACTCCAATATTTCTTTACTTCTGTTGTTCTAGTCAATTAAATGTTAAAATTGCTCTGCTTGATTTAGTA
ATCTGTTGATGCATCTTCTTAGCACTTGCATGTTGTAATTCCTCTCGTATTACTGCTCAAAACCTCTACGCTCTTGTGGC
TAAACAATGTAAAGTCTTTACCTTGAATAATAGCGGCCATTACTGGAAGTTGTGTCCTAAGAATGATTCATCTTCTATTT
AACTTGACCTTTAGAATGTCAGCTTTATTTTTGTCTTGAGATAGATTCTTTACTGTAGAATAAAGAAGCTGGATGGATCT
TTCTTGTTTAATTGTGTCTGCATTTTTTTCATGCAGGTTT
>AT5G44280.1 | chr5:17839115-17842114 REVERSE LENGTH=3000
TGACTCTTTGGTATCGACCCCCAGAGCTTCTACTTGGAGCTTGTCATTATGGTGTTGGGGTTGATTTGTGGAGCACAGGC
TGTATCTTAGGTGAACTATATTCCGGGAAACCAATCCTGGCCGGGAAAACCGAGGTACCAATTTTTAAATCCATCTAGAA
CTCAGCTTCCCATAATCTCAAAAACTGACTTGAAGTTTAACCTTTTTCTAGGTAGAGCAACTGCATAAAATCTTCAAGCT
ATGTGGTTCACCGACAGAAGATTACTGGAGGAAACTAAAGCTACCACCTTCAGCTGCATTTAGACCCGCTCTTCCATATG
GAAGACGTGTAGCAGAGATGTTTAAAGACTTGCCAACGAATGTTCTTTCCCTTTTGGAGGCTTTACTCTCCATAGATCCC
GATCGGAGAGGCTCTGCAGCTAGAGCTCTTGAGAGTGAGGTACAGGTTTAGCTTATATTTGATATTGTGATTCATTCAAG
CATTATGATTAGTAACACACAGTTGTTTTGGAGCAGTATTTCAGAACAGAGCCGTTTGCTTGTGATCCATCTTCTCTACC
AAAATATCCTCCCAGCAAAGAGATTGATGCCAAAATCCGCGATGATGCGAAAAGGCAACGACCCACCCAGGAGAAGCATG
AGAGACAAGACTCTCAGACAAGACGATCACACGAAAGAAAACTGATCCCGCCGGTAAAAGCTAATAATCCATCACTTTCA
ACAGCTGTGGAGGTAACACAAAGGCTCGATCTGCTATGGTTCGGTGTTCCCTCTGATCCATCAGAATCCTAACTTAAAAA
AAAACTTGTTGGCCAATACAGAATCCTTATCTAAGAAGCTGTGTTCCGGGTAATTCACAAAGACAAATGCAGGACATGAC
CTGCAACAATCCAACAAGCGGAAGAGTCTCTCACTCAGGTCCGATGATGAAAAACCGGAATCTTAGTCGGTTAACATACG
TGAAGGACAATGCAGCCCCTAGAATACCTTCATATAGGGCTAACTCAGCAGGACAAGGAGGCGGTTATGTTGGGTCAGAT
CAACAAATGATGGATCAGCAAAGGAAGGAATTGAGAACATTCAACAGAGCTGACACTATGGATAATAGTAAAAGACAAAC
CAAAATCCCAAATGACCCATCTTGGGTAAGTCATCTCAAGAGACTATTTTTTTCCTCATTTCTCAGTTACATTGTCTTTA
TCTCTCTCTCTCTCTTTGGAGATATAGTATGATTCAGGGGATAACAAGATGTACATGTCCGGTCCATTACTGGCTCAGCC
AAGAAAAGTGGATCAGATGCTGGAAGAACACGACCGGCAGCTCCAAGATTTCACCAGACAGAAAGCAAAACACTGCAGAA
ACTAAATCACGTATCTGAATGATTTTGCTGGGAGTCTTTTATCAGAGGACAAAAACAGAGAACCATTCAAGTCTTGTTGT
ATCAAGAAGAGTCTTATTTGGTTCGTAGATTTTGAAAAATTTGTTTGTAATATATAGAGATTAAAAGATTGTTGTTGGCT
TATAAAAAGCTAAGCTCTGTGGTTATAGAGTGATGTGTATAACATTTATACAGACTCATCATAGAGTTTGGTTCTTTGTG
TATATTACATGTATGTACACTTCTTCATATATTACAGAGATGTGTACATAACATAACATATCCATATATGTTTCATAGAT
TCCTATTATCAGTATGCTGTTTCTGATTACATATTTTTACAAGTTCCTAACTTTCAATCAGATTCTGATAAAAGGCTCTT
GAAGATAGTAAAACAGTTTGATAAAGATTTGAAAGAAGAAACATATGGAGAATCAGATTAACAAGTCATTCTCATACACA
GTAAACTGTGTCAGAAGGTGTCCTAAGATATTTACTGATTATTATCATCATATTTCTCCAAGATGTTATCTTTCACCAAT
TTGATTACTTGAAAAACTGAATCTGAAATTACTAAAAACAAAACTTATGAAAACTGTTTTCTTTAAAGGGATGAAGAATC
AGAAAGAACGTAGCGAATTGAAGTTTTTATCGATCAATTGAATCTAAAGAATCATCACACATAATCGACAACTTTCATCA
CATTCTTCAGACCAATTTCAAACAAAGAAAATTCGTAAAACGGAATATTGCAAAAGAAGCGAAATTGAGAAACGAGAAGA
AGAAATCGAATGAATGTACAAAGAACGGCGGAAGATGAGCTATTTATAAGAGATTGAGAAGAAACCCTAAATTTATCTGT
TTGACTAAAAAAGACAAAATCTTTAAACTCTCTGTTTGGACACAAGTACAATTCCAGTTCGGACTGTTTTTATTGGTTAC
AAATTTCCTTTTTCTTCCTTTGCTTTTGTTGGGCCTTCTTGCTTAAACATTCTTTACTCAATTTTGGCCCAGTCTATTGT
TCTAATTTAATACAATAAACCTTGTTAAATATAGTTTAACGAAAGTGATAAACAAATAGCCGTCTTAGCTCAGTGGTAGA
GCGCGTGGCTTTTAACCACGTGGCCGTGGGTTCGATCCCCACAGACGGCGTAGCTCTTTGATTTTGTTATAGTTAGTCAT
TTTATTATTTTTAGTCAAAAATTCAATTTTACAATTTAATCATGGCTTTGGCAAGTGAGCAAGTGGGTTTAAATTTAAAT
ATTTTTCTTTTTTTTCGACAGCAATACAATTTTATAAAAGCGGTCGATTTTATGTTTTTTAAGTTTTATAATCCGGTTTA
AATAATAGAATTAGGAGATATTAAGAAGAAAAAAATATAATTAGGATATATTAATTAAAGTGAAGAAAAATGGCAAAAAA
AAAAAAGAGGCCAAAATTCTCACTTTTTTCTTCGACCGATTTCTTTCTCCTATTTCGTCTATATCGGCACCGAACCAAAA
ACACAAACGAAGCAGAACAAGAAGAAGAAGAAGAATAGAGAGAGACGTAGAGAGAGAGAGACAAAGGCTGAGCCTTTTGG
GTTTCTCTTAGAGAGAAGATCTTTAGTGTGTGTCCCTACA
>AT5G44280.2 | chr5:17839115-17842114 REVERSE LENGTH=3000
TGACTCTTTGGTATCGACCCCCAGAGCTTCTACTTGGAGCTTGTCATTATGGTGTTGGGGTTGATTTGTGGAGCACAGGC
TGTATCTTAGGTGAACTATATTCCGGGAAACCAATCCTGGCCGGGAAAACCGAGGTACCAATTTTTAAATCCATCTAGAA
CTCAGCTTCCCATAATCTCAAAAACTGACTTGAAGTTTAACCTTTTTCTAGGTAGAGCAACTGCATAAAATCTTCAAGCT
ATGTGGTTCACCGACAGAAGATTACTGGAGGAAACTAAAGCTACCACCTTCAGCTGCATTTAGACCCGCTCTTCCATATG
GAAGACGTGTAGCAGAGATGTTTAAAGACTTGCCAACGAATGTTCTTTCCCTTTTGGAGGCTTTACTCTCCATAGATCCC
GATCGGAGAGGCTCTGCAGCTAGAGCTCTTGAGAGTGAGGTACAGGTTTAGCTTATATTTGATATTGTGATTCATTCAAG
CATTATGATTAGTAACACACAGTTGTTTTGGAGCAGTATTTCAGAACAGAGCCGTTTGCTTGTGATCCATCTTCTCTACC
AAAATATCCTCCCAGCAAAGAGATTGATGCCAAAATCCGCGATGATGCGAAAAGGCAACGACCCACCCAGGAGAAGCATG
AGAGACAAGACTCTCAGACAAGACGATCACACGAAAGAAAACTGATCCCGCCGGTAAAAGCTAATAATCCATCACTTTCA
ACAGCTGTGGAGGTAACACAAAGGCTCGATCTGCTATGGTTCGGTGTTCCCTCTGATCCATCAGAATCCTAACTTAAAAA
AAAACTTGTTGGCCAATACAGAATCCTTATCTAAGAAGCTGTGTTCCGGGTAATTCACAAAGACAAATGCAGGACATGAC
CTGCAACAATCCAACAAGCGGAAGAGTCTCTCACTCAGGTCCGATGATGAAAAACCGGAATCTTAGTCGGTTAACATACG
TGAAGGACAATGCAGCCCCTAGAATACCTTCATATAGGGCTAACTCAGCAGGACAAGGAGGCGGTTATGTTGGGTCAGAT
CAACAAATGATGGATCAGCAAAGGAAGGAATTGAGAACATTCAACAGAGCTGACACTATGGATAATAGTAAAAGACAAAC
CAAAATCCCAAATGACCCATCTTGGGTAAGTCATCTCAAGAGACTATTTTTTTCCTCATTTCTCAGTTACATTGTCTTTA
TCTCTCTCTCTCTCTTTGGAGATATAGTATGATTCAGGGGATAACAAGATGTACATGTCCGGTCCATTACTGGCTCAGCC
AAGAAAAGTGGATCAGATGCTGGAAGAACACGACCGGCAGCTCCAAGATTTCACCAGACAGAAAGCAAAACACTGCAGAA
ACTAAATCACGTATCTGAATGATTTTGCTGGGAGTCTTTTATCAGAGGACAAAAACAGAGAACCATTCAAGTCTTGTTGT
ATCAAGAAGAGTCTTATTTGGTTCGTAGATTTTGAAAAATTTGTTTGTAATATATAGAGATTAAAAGATTGTTGTTGGCT
TATAAAAAGCTAAGCTCTGTGGTTATAGAGTGATGTGTATAACATTTATACAGACTCATCATAGAGTTTGGTTCTTTGTG
TATATTACATGTATGTACACTTCTTCATATATTACAGAGATGTGTACATAACATAACATATCCATATATGTTTCATAGAT
TCCTATTATCAGTATGCTGTTTCTGATTACATATTTTTACAAGTTCCTAACTTTCAATCAGATTCTGATAAAAGGCTCTT
GAAGATAGTAAAACAGTTTGATAAAGATTTGAAAGAAGAAACATATGGAGAATCAGATTAACAAGTCATTCTCATACACA
GTAAACTGTGTCAGAAGGTGTCCTAAGATATTTACTGATTATTATCATCATATTTCTCCAAGATGTTATCTTTCACCAAT
TTGATTACTTGAAAAACTGAATCTGAAATTACTAAAAACAAAACTTATGAAAACTGTTTTCTTTAAAGGGATGAAGAATC
AGAAAGAACGTAGCGAATTGAAGTTTTTATCGATCAATTGAATCTAAAGAATCATCACACATAATCGACAACTTTCATCA
CATTCTTCAGACCAATTTCAAACAAAGAAAATTCGTAAAACGGAATATTGCAAAAGAAGCGAAATTGAGAAACGAGAAGA
AGAAATCGAATGAATGTACAAAGAACGGCGGAAGATGAGCTATTTATAAGAGATTGAGAAGAAACCCTAAATTTATCTGT
TTGACTAAAAAAGACAAAATCTTTAAACTCTCTGTTTGGACACAAGTACAATTCCAGTTCGGACTGTTTTTATTGGTTAC
AAATTTCCTTTTTCTTCCTTTGCTTTTGTTGGGCCTTCTTGCTTAAACATTCTTTACTCAATTTTGGCCCAGTCTATTGT
TCTAATTTAATACAATAAACCTTGTTAAATATAGTTTAACGAAAGTGATAAACAAATAGCCGTCTTAGCTCAGTGGTAGA
GCGCGTGGCTTTTAACCACGTGGCCGTGGGTTCGATCCCCACAGACGGCGTAGCTCTTTGATTTTGTTATAGTTAGTCAT
TTTATTATTTTTAGTCAAAAATTCAATTTTACAATTTAATCATGGCTTTGGCAAGTGAGCAAGTGGGTTTAAATTTAAAT
ATTTTTCTTTTTTTTCGACAGCAATACAATTTTATAAAAGCGGTCGATTTTATGTTTTTTAAGTTTTATAATCCGGTTTA
AATAATAGAATTAGGAGATATTAAGAAGAAAAAAATATAATTAGGATATATTAATTAAAGTGAAGAAAAATGGCAAAAAA
AAAAAAGAGGCCAAAATTCTCACTTTTTTCTTCGACCGATTTCTTTCTCCTATTTCGTCTATATCGGCACCGAACCAAAA
ACACAAACGAAGCAGAACAAGAAGAAGAAGAAGAATAGAGAGAGACGTAGAGAGAGAGAGACAAAGGCTGAGCCTTTTGG
GTTTCTCTTAGAGAGAAGATCTTTAGTGTGTGTCCCTACA
>AT5G44290.2 | chr5:17843191-17846190 REVERSE LENGTH=3000
AAAAGAAAAAAATGGGTGTACTTGAAAACCTTTGGGACGACGTTGTGGCTGGTCCTCGACCCGAAGCCGGTGGCCGTGGC
CATCTCCGACGAATCTCCACCAGCTTAACTAGCTTGAACAATACCACAGGTGAACCAAAATATTAAGCAATAGTAAGCAT
TAGCGGAAAAATGAATAAAGGAATAATTTTGTTCCACTAATTCTTCTTGAATATAGTTGATGATATTTATTTCTTTTAAC
TTTTTTAACAATTAGAAATTTACCCAAAAGAATGGGTTACCATGGTGAAATTTTGAAACAGTCAATAATTAAATCATATC
ATATTGTTCTAATTGTCATATCATTTAAATATATACATTCCTCTAATCGGAGTGTTACATATGTGGGGGTTTAGAAGGAA
TGTCAGTGGCCGGATCGGTATCTCTTCCAGCGAGTCCGGCTACTCCGGTGACACCAGGATCTGGTCGGAAAGTGGATGTG
TGGAGGAGTGTATTTCATCCGGCAAGTAATGTGACCACAAGGGAGATTGGTGCTAATGTCTTTGACAAACCCTCTCATCC
TAATTCTCCTACGGTTTATGACTGGTAAATGATTTATATTATCAATTTTATAGTTGCATCTCATAGATTTTAAGATCCAA
TTTAACCTTATAGGTATACATTTTTTATATGAATCTAACAATGGGTATTAAGGGTTACAAAACTTGTAATTAAATTGCGA
TTAGTTTTTTTATTGATTACAAAAAGTGTAGTTTTGGTTGTTGTTGTTGTTGCTGCATGACAGGATGTATAGCAACGAGA
CCAGGAGCAAGCACCGTTGAAGCTTACCATTTATCAACGCACCGTCAAATTAATAAATCAAGAGTTCATAAAATTAAGTC
GTCAATTTCGATTTTCAAGATGGTTAAGGTTAATAATAATCAATTGCGTATGCCGTATAATTAATGTTTTAAATAAATTT
GAAAGACGAACGATCATCTTTATTGATTTCAAACAATCTTTATAACAATCTTTATAGTCCAAAAAGAAGTTTCTAACTTT
TGCATGTAGCGTTCAAAGGTTTATTCGTTGCTGCCCACCGAAAACTCAATTAATTCTTCTCTTCGTAAACCTTAGTGATG
TAATAACTAACCTTTCGTATAACAACGACTCTACCTTAACATTTTTCGTAATATCAATCAAACTTAGCTCGTGGTCTCGT
GGATACCTTTTGTGGTTCAAATACGATTCTAACACTGAATGTAGTGTTGCAATATTTAAACATTATGTTTTCACTGATAC
CGTTGTACGCAGTGGACTATCCCAATACCCGTTTCTCTTTTGACATCTAAAAGTTATAATTTTTACTCATTCAAAACAAT
TCATGTTCGACCACCGTCTTTCAGTCCTAGTTGTCCGTTGACATTTCTTAATTCCTAGACACAATCAATTTATGTCTATA
AGTGTAGTTAGGTTGGATGACAATAAACTCACAAGAAATTAAGAGTAGCAAATAGAAAGAAAAAATGATTGCTTGTCTAA
TTTTTAAATGCAATCGGATATAATGTTACCTCTCATTAAGTTGTTACAGGAGGATAATTTTCTTGTAACATGTTACTTTT
ATGTAGGAATCAAAATTTATAGGTGTGTAAAATTTTGAATACATGATTAATTTTTGATAGAACACTATATGATCAATTAA
ATCTCCAGAAAAAAATTAGGACAATTCTCAAAACTATCACACTTAGGTTTTCGTTTTCCAAAAATATCATTTAAGTTTTG
GTTTTTCAAAAATACAACAAGACTAAAACTAAACTTTCAACTTTCAAAACTAAACCATAAATCTCAAACCTCAAATCCTA
TCTCCTATAATAACTCTATCGTAAATCTAAAATAGTTACCTGAACGGGCAAAATTAAGAATATAAATTCTGAATAAAAAC
TAAAGCTTGAAAGTATAGTAGGTTGAGGAATTTCTCAAAAAAAATAACATGTTATGAAATTTTTTCATTATTCTACTAAA
ACTTAAATAAATATAAAATTATACTATTCCTATAAAAGTTTAATAAATGATAAAATTAGAACTATGAAATGTTCATTTTG
TTTTATTTCCATTTACTAAATTTGTTTTTTTTGTTTTATTATTATCTACTTAAAACATTTCTCCATATATGGTCATCTAC
ATATAATGCACAACAAAATATGGTCATCTACAATATTATAATCTATATAAAATACTGAAATCAATTAAACATTTTATTCA
TTTTCCAAATATGGTCATCTACAATAATATCATATTATAATATAAAATATTCATTTTCCAAAGGAGTAGATTTGAATTTA
GTAATTTTAGCCAAAGAAAATAAGTGATGGAGAAAAATCTCAATCTCTCTCTCCGTTGACGTTGGCGGCTAAGTTATTAG
CTGTTTGCATAAATATATGTATGTATAGATTGTTTACATACACATCTCTTTCTCTGTGTCAATGCAGTGTTTCTTCGGTC
AAATGATACCAATCTGAAACAAAGAAAATAATAATCCAATCTACTTTTATTTTTGCGTACATCTCTCTCCATCTTCCATT
AAAGTCTTACCCTTTCTTCATCACTTGCTCTTGAAATTTTCTCTCCCAAAAAAGGTCAAATTCCCCACTTGATTCCACTT
CCCCTTTCATGGGTTTGCGTTTGAATTGTGTTTAAAGACTTTATATTTGATCATCAGATTCAAATTCTTCATCAAGATCG
TTGTTTTCTCTGAAAGTTGTTGCCTTTTTGCTATGGAGGTATTAGGGTTCTACAGTGTATGAATTGGATTCTTCAGCTGT
TGTTGTTGATGGGTTCAGTTTTCTTTCTTGATTGAGTTTGAATTTGACATCAAAGTTTTGTTTTTTGCTTTGTGTGTATT
CAGGGATGGTGTTGGGTCTCGCTGAGCCATTAAAGTTGTTGTCTTTGTTATGGATGAATTAGGGATTAGGATTTTGAGCT
GTTGTTGTTGTTGATTCTTCTCTATCGAAAAGAAGTTGTT
>AT5G44290.3 | chr5:17843191-17846190 REVERSE LENGTH=3000
AAAAGAAAAAAATGGGTGTACTTGAAAACCTTTGGGACGACGTTGTGGCTGGTCCTCGACCCGAAGCCGGTGGCCGTGGC
CATCTCCGACGAATCTCCACCAGCTTAACTAGCTTGAACAATACCACAGGTGAACCAAAATATTAAGCAATAGTAAGCAT
TAGCGGAAAAATGAATAAAGGAATAATTTTGTTCCACTAATTCTTCTTGAATATAGTTGATGATATTTATTTCTTTTAAC
TTTTTTAACAATTAGAAATTTACCCAAAAGAATGGGTTACCATGGTGAAATTTTGAAACAGTCAATAATTAAATCATATC
ATATTGTTCTAATTGTCATATCATTTAAATATATACATTCCTCTAATCGGAGTGTTACATATGTGGGGGTTTAGAAGGAA
TGTCAGTGGCCGGATCGGTATCTCTTCCAGCGAGTCCGGCTACTCCGGTGACACCAGGATCTGGTCGGAAAGTGGATGTG
TGGAGGAGTGTATTTCATCCGGCAAGTAATGTGACCACAAGGGAGATTGGTGCTAATGTCTTTGACAAACCCTCTCATCC
TAATTCTCCTACGGTTTATGACTGGTAAATGATTTATATTATCAATTTTATAGTTGCATCTCATAGATTTTAAGATCCAA
TTTAACCTTATAGGTATACATTTTTTATATGAATCTAACAATGGGTATTAAGGGTTACAAAACTTGTAATTAAATTGCGA
TTAGTTTTTTTATTGATTACAAAAAGTGTAGTTTTGGTTGTTGTTGTTGTTGCTGCATGACAGGATGTATAGCAACGAGA
CCAGGAGCAAGCACCGTTGAAGCTTACCATTTATCAACGCACCGTCAAATTAATAAATCAAGAGTTCATAAAATTAAGTC
GTCAATTTCGATTTTCAAGATGGTTAAGGTTAATAATAATCAATTGCGTATGCCGTATAATTAATGTTTTAAATAAATTT
GAAAGACGAACGATCATCTTTATTGATTTCAAACAATCTTTATAACAATCTTTATAGTCCAAAAAGAAGTTTCTAACTTT
TGCATGTAGCGTTCAAAGGTTTATTCGTTGCTGCCCACCGAAAACTCAATTAATTCTTCTCTTCGTAAACCTTAGTGATG
TAATAACTAACCTTTCGTATAACAACGACTCTACCTTAACATTTTTCGTAATATCAATCAAACTTAGCTCGTGGTCTCGT
GGATACCTTTTGTGGTTCAAATACGATTCTAACACTGAATGTAGTGTTGCAATATTTAAACATTATGTTTTCACTGATAC
CGTTGTACGCAGTGGACTATCCCAATACCCGTTTCTCTTTTGACATCTAAAAGTTATAATTTTTACTCATTCAAAACAAT
TCATGTTCGACCACCGTCTTTCAGTCCTAGTTGTCCGTTGACATTTCTTAATTCCTAGACACAATCAATTTATGTCTATA
AGTGTAGTTAGGTTGGATGACAATAAACTCACAAGAAATTAAGAGTAGCAAATAGAAAGAAAAAATGATTGCTTGTCTAA
TTTTTAAATGCAATCGGATATAATGTTACCTCTCATTAAGTTGTTACAGGAGGATAATTTTCTTGTAACATGTTACTTTT
ATGTAGGAATCAAAATTTATAGGTGTGTAAAATTTTGAATACATGATTAATTTTTGATAGAACACTATATGATCAATTAA
ATCTCCAGAAAAAAATTAGGACAATTCTCAAAACTATCACACTTAGGTTTTCGTTTTCCAAAAATATCATTTAAGTTTTG
GTTTTTCAAAAATACAACAAGACTAAAACTAAACTTTCAACTTTCAAAACTAAACCATAAATCTCAAACCTCAAATCCTA
TCTCCTATAATAACTCTATCGTAAATCTAAAATAGTTACCTGAACGGGCAAAATTAAGAATATAAATTCTGAATAAAAAC
TAAAGCTTGAAAGTATAGTAGGTTGAGGAATTTCTCAAAAAAAATAACATGTTATGAAATTTTTTCATTATTCTACTAAA
ACTTAAATAAATATAAAATTATACTATTCCTATAAAAGTTTAATAAATGATAAAATTAGAACTATGAAATGTTCATTTTG
TTTTATTTCCATTTACTAAATTTGTTTTTTTTGTTTTATTATTATCTACTTAAAACATTTCTCCATATATGGTCATCTAC
ATATAATGCACAACAAAATATGGTCATCTACAATATTATAATCTATATAAAATACTGAAATCAATTAAACATTTTATTCA
TTTTCCAAATATGGTCATCTACAATAATATCATATTATAATATAAAATATTCATTTTCCAAAGGAGTAGATTTGAATTTA
GTAATTTTAGCCAAAGAAAATAAGTGATGGAGAAAAATCTCAATCTCTCTCTCCGTTGACGTTGGCGGCTAAGTTATTAG
CTGTTTGCATAAATATATGTATGTATAGATTGTTTACATACACATCTCTTTCTCTGTGTCAATGCAGTGTTTCTTCGGTC
AAATGATACCAATCTGAAACAAAGAAAATAATAATCCAATCTACTTTTATTTTTGCGTACATCTCTCTCCATCTTCCATT
AAAGTCTTACCCTTTCTTCATCACTTGCTCTTGAAATTTTCTCTCCCAAAAAAGGTCAAATTCCCCACTTGATTCCACTT
CCCCTTTCATGGGTTTGCGTTTGAATTGTGTTTAAAGACTTTATATTTGATCATCAGATTCAAATTCTTCATCAAGATCG
TTGTTTTCTCTGAAAGTTGTTGCCTTTTTGCTATGGAGGTATTAGGGTTCTACAGTGTATGAATTGGATTCTTCAGCTGT
TGTTGTTGATGGGTTCAGTTTTCTTTCTTGATTGAGTTTGAATTTGACATCAAAGTTTTGTTTTTTGCTTTGTGTGTATT
CAGGGATGGTGTTGGGTCTCGCTGAGCCATTAAAGTTGTTGTCTTTGTTATGGATGAATTAGGGATTAGGATTTTGAGCT
GTTGTTGTTGTTGATTCTTCTCTATCGAAAAGAAGTTGTT
>AT5G44290.5 | chr5:17843191-17846190 REVERSE LENGTH=3000
AAAAGAAAAAAATGGGTGTACTTGAAAACCTTTGGGACGACGTTGTGGCTGGTCCTCGACCCGAAGCCGGTGGCCGTGGC
CATCTCCGACGAATCTCCACCAGCTTAACTAGCTTGAACAATACCACAGGTGAACCAAAATATTAAGCAATAGTAAGCAT
TAGCGGAAAAATGAATAAAGGAATAATTTTGTTCCACTAATTCTTCTTGAATATAGTTGATGATATTTATTTCTTTTAAC
TTTTTTAACAATTAGAAATTTACCCAAAAGAATGGGTTACCATGGTGAAATTTTGAAACAGTCAATAATTAAATCATATC
ATATTGTTCTAATTGTCATATCATTTAAATATATACATTCCTCTAATCGGAGTGTTACATATGTGGGGGTTTAGAAGGAA
TGTCAGTGGCCGGATCGGTATCTCTTCCAGCGAGTCCGGCTACTCCGGTGACACCAGGATCTGGTCGGAAAGTGGATGTG
TGGAGGAGTGTATTTCATCCGGCAAGTAATGTGACCACAAGGGAGATTGGTGCTAATGTCTTTGACAAACCCTCTCATCC
TAATTCTCCTACGGTTTATGACTGGTAAATGATTTATATTATCAATTTTATAGTTGCATCTCATAGATTTTAAGATCCAA
TTTAACCTTATAGGTATACATTTTTTATATGAATCTAACAATGGGTATTAAGGGTTACAAAACTTGTAATTAAATTGCGA
TTAGTTTTTTTATTGATTACAAAAAGTGTAGTTTTGGTTGTTGTTGTTGTTGCTGCATGACAGGATGTATAGCAACGAGA
CCAGGAGCAAGCACCGTTGAAGCTTACCATTTATCAACGCACCGTCAAATTAATAAATCAAGAGTTCATAAAATTAAGTC
GTCAATTTCGATTTTCAAGATGGTTAAGGTTAATAATAATCAATTGCGTATGCCGTATAATTAATGTTTTAAATAAATTT
GAAAGACGAACGATCATCTTTATTGATTTCAAACAATCTTTATAACAATCTTTATAGTCCAAAAAGAAGTTTCTAACTTT
TGCATGTAGCGTTCAAAGGTTTATTCGTTGCTGCCCACCGAAAACTCAATTAATTCTTCTCTTCGTAAACCTTAGTGATG
TAATAACTAACCTTTCGTATAACAACGACTCTACCTTAACATTTTTCGTAATATCAATCAAACTTAGCTCGTGGTCTCGT
GGATACCTTTTGTGGTTCAAATACGATTCTAACACTGAATGTAGTGTTGCAATATTTAAACATTATGTTTTCACTGATAC
CGTTGTACGCAGTGGACTATCCCAATACCCGTTTCTCTTTTGACATCTAAAAGTTATAATTTTTACTCATTCAAAACAAT
TCATGTTCGACCACCGTCTTTCAGTCCTAGTTGTCCGTTGACATTTCTTAATTCCTAGACACAATCAATTTATGTCTATA
AGTGTAGTTAGGTTGGATGACAATAAACTCACAAGAAATTAAGAGTAGCAAATAGAAAGAAAAAATGATTGCTTGTCTAA
TTTTTAAATGCAATCGGATATAATGTTACCTCTCATTAAGTTGTTACAGGAGGATAATTTTCTTGTAACATGTTACTTTT
ATGTAGGAATCAAAATTTATAGGTGTGTAAAATTTTGAATACATGATTAATTTTTGATAGAACACTATATGATCAATTAA
ATCTCCAGAAAAAAATTAGGACAATTCTCAAAACTATCACACTTAGGTTTTCGTTTTCCAAAAATATCATTTAAGTTTTG
GTTTTTCAAAAATACAACAAGACTAAAACTAAACTTTCAACTTTCAAAACTAAACCATAAATCTCAAACCTCAAATCCTA
TCTCCTATAATAACTCTATCGTAAATCTAAAATAGTTACCTGAACGGGCAAAATTAAGAATATAAATTCTGAATAAAAAC
TAAAGCTTGAAAGTATAGTAGGTTGAGGAATTTCTCAAAAAAAATAACATGTTATGAAATTTTTTCATTATTCTACTAAA
ACTTAAATAAATATAAAATTATACTATTCCTATAAAAGTTTAATAAATGATAAAATTAGAACTATGAAATGTTCATTTTG
TTTTATTTCCATTTACTAAATTTGTTTTTTTTGTTTTATTATTATCTACTTAAAACATTTCTCCATATATGGTCATCTAC
ATATAATGCACAACAAAATATGGTCATCTACAATATTATAATCTATATAAAATACTGAAATCAATTAAACATTTTATTCA
TTTTCCAAATATGGTCATCTACAATAATATCATATTATAATATAAAATATTCATTTTCCAAAGGAGTAGATTTGAATTTA
GTAATTTTAGCCAAAGAAAATAAGTGATGGAGAAAAATCTCAATCTCTCTCTCCGTTGACGTTGGCGGCTAAGTTATTAG
CTGTTTGCATAAATATATGTATGTATAGATTGTTTACATACACATCTCTTTCTCTGTGTCAATGCAGTGTTTCTTCGGTC
AAATGATACCAATCTGAAACAAAGAAAATAATAATCCAATCTACTTTTATTTTTGCGTACATCTCTCTCCATCTTCCATT
AAAGTCTTACCCTTTCTTCATCACTTGCTCTTGAAATTTTCTCTCCCAAAAAAGGTCAAATTCCCCACTTGATTCCACTT
CCCCTTTCATGGGTTTGCGTTTGAATTGTGTTTAAAGACTTTATATTTGATCATCAGATTCAAATTCTTCATCAAGATCG
TTGTTTTCTCTGAAAGTTGTTGCCTTTTTGCTATGGAGGTATTAGGGTTCTACAGTGTATGAATTGGATTCTTCAGCTGT
TGTTGTTGATGGGTTCAGTTTTCTTTCTTGATTGAGTTTGAATTTGACATCAAAGTTTTGTTTTTTGCTTTGTGTGTATT
CAGGGATGGTGTTGGGTCTCGCTGAGCCATTAAAGTTGTTGTCTTTGTTATGGATGAATTAGGGATTAGGATTTTGAGCT
GTTGTTGTTGTTGATTCTTCTCTATCGAAAAGAAGTTGTT
>AT5G44290.4 | chr5:17843191-17846190 REVERSE LENGTH=3000
AAAAGAAAAAAATGGGTGTACTTGAAAACCTTTGGGACGACGTTGTGGCTGGTCCTCGACCCGAAGCCGGTGGCCGTGGC
CATCTCCGACGAATCTCCACCAGCTTAACTAGCTTGAACAATACCACAGGTGAACCAAAATATTAAGCAATAGTAAGCAT
TAGCGGAAAAATGAATAAAGGAATAATTTTGTTCCACTAATTCTTCTTGAATATAGTTGATGATATTTATTTCTTTTAAC
TTTTTTAACAATTAGAAATTTACCCAAAAGAATGGGTTACCATGGTGAAATTTTGAAACAGTCAATAATTAAATCATATC
ATATTGTTCTAATTGTCATATCATTTAAATATATACATTCCTCTAATCGGAGTGTTACATATGTGGGGGTTTAGAAGGAA
TGTCAGTGGCCGGATCGGTATCTCTTCCAGCGAGTCCGGCTACTCCGGTGACACCAGGATCTGGTCGGAAAGTGGATGTG
TGGAGGAGTGTATTTCATCCGGCAAGTAATGTGACCACAAGGGAGATTGGTGCTAATGTCTTTGACAAACCCTCTCATCC
TAATTCTCCTACGGTTTATGACTGGTAAATGATTTATATTATCAATTTTATAGTTGCATCTCATAGATTTTAAGATCCAA
TTTAACCTTATAGGTATACATTTTTTATATGAATCTAACAATGGGTATTAAGGGTTACAAAACTTGTAATTAAATTGCGA
TTAGTTTTTTTATTGATTACAAAAAGTGTAGTTTTGGTTGTTGTTGTTGTTGCTGCATGACAGGATGTATAGCAACGAGA
CCAGGAGCAAGCACCGTTGAAGCTTACCATTTATCAACGCACCGTCAAATTAATAAATCAAGAGTTCATAAAATTAAGTC
GTCAATTTCGATTTTCAAGATGGTTAAGGTTAATAATAATCAATTGCGTATGCCGTATAATTAATGTTTTAAATAAATTT
GAAAGACGAACGATCATCTTTATTGATTTCAAACAATCTTTATAACAATCTTTATAGTCCAAAAAGAAGTTTCTAACTTT
TGCATGTAGCGTTCAAAGGTTTATTCGTTGCTGCCCACCGAAAACTCAATTAATTCTTCTCTTCGTAAACCTTAGTGATG
TAATAACTAACCTTTCGTATAACAACGACTCTACCTTAACATTTTTCGTAATATCAATCAAACTTAGCTCGTGGTCTCGT
GGATACCTTTTGTGGTTCAAATACGATTCTAACACTGAATGTAGTGTTGCAATATTTAAACATTATGTTTTCACTGATAC
CGTTGTACGCAGTGGACTATCCCAATACCCGTTTCTCTTTTGACATCTAAAAGTTATAATTTTTACTCATTCAAAACAAT
TCATGTTCGACCACCGTCTTTCAGTCCTAGTTGTCCGTTGACATTTCTTAATTCCTAGACACAATCAATTTATGTCTATA
AGTGTAGTTAGGTTGGATGACAATAAACTCACAAGAAATTAAGAGTAGCAAATAGAAAGAAAAAATGATTGCTTGTCTAA
TTTTTAAATGCAATCGGATATAATGTTACCTCTCATTAAGTTGTTACAGGAGGATAATTTTCTTGTAACATGTTACTTTT
ATGTAGGAATCAAAATTTATAGGTGTGTAAAATTTTGAATACATGATTAATTTTTGATAGAACACTATATGATCAATTAA
ATCTCCAGAAAAAAATTAGGACAATTCTCAAAACTATCACACTTAGGTTTTCGTTTTCCAAAAATATCATTTAAGTTTTG
GTTTTTCAAAAATACAACAAGACTAAAACTAAACTTTCAACTTTCAAAACTAAACCATAAATCTCAAACCTCAAATCCTA
TCTCCTATAATAACTCTATCGTAAATCTAAAATAGTTACCTGAACGGGCAAAATTAAGAATATAAATTCTGAATAAAAAC
TAAAGCTTGAAAGTATAGTAGGTTGAGGAATTTCTCAAAAAAAATAACATGTTATGAAATTTTTTCATTATTCTACTAAA
ACTTAAATAAATATAAAATTATACTATTCCTATAAAAGTTTAATAAATGATAAAATTAGAACTATGAAATGTTCATTTTG
TTTTATTTCCATTTACTAAATTTGTTTTTTTTGTTTTATTATTATCTACTTAAAACATTTCTCCATATATGGTCATCTAC
ATATAATGCACAACAAAATATGGTCATCTACAATATTATAATCTATATAAAATACTGAAATCAATTAAACATTTTATTCA
TTTTCCAAATATGGTCATCTACAATAATATCATATTATAATATAAAATATTCATTTTCCAAAGGAGTAGATTTGAATTTA
GTAATTTTAGCCAAAGAAAATAAGTGATGGAGAAAAATCTCAATCTCTCTCTCCGTTGACGTTGGCGGCTAAGTTATTAG
CTGTTTGCATAAATATATGTATGTATAGATTGTTTACATACACATCTCTTTCTCTGTGTCAATGCAGTGTTTCTTCGGTC
AAATGATACCAATCTGAAACAAAGAAAATAATAATCCAATCTACTTTTATTTTTGCGTACATCTCTCTCCATCTTCCATT
AAAGTCTTACCCTTTCTTCATCACTTGCTCTTGAAATTTTCTCTCCCAAAAAAGGTCAAATTCCCCACTTGATTCCACTT
CCCCTTTCATGGGTTTGCGTTTGAATTGTGTTTAAAGACTTTATATTTGATCATCAGATTCAAATTCTTCATCAAGATCG
TTGTTTTCTCTGAAAGTTGTTGCCTTTTTGCTATGGAGGTATTAGGGTTCTACAGTGTATGAATTGGATTCTTCAGCTGT
TGTTGTTGATGGGTTCAGTTTTCTTTCTTGATTGAGTTTGAATTTGACATCAAAGTTTTGTTTTTTGCTTTGTGTGTATT
CAGGGATGGTGTTGGGTCTCGCTGAGCCATTAAAGTTGTTGTCTTTGTTATGGATGAATTAGGGATTAGGATTTTGAGCT
GTTGTTGTTGTTGATTCTTCTCTATCGAAAAGAAGTTGTT
>AT5G44290.1 | chr5:17843191-17846190 REVERSE LENGTH=3000
AAAAGAAAAAAATGGGTGTACTTGAAAACCTTTGGGACGACGTTGTGGCTGGTCCTCGACCCGAAGCCGGTGGCCGTGGC
CATCTCCGACGAATCTCCACCAGCTTAACTAGCTTGAACAATACCACAGGTGAACCAAAATATTAAGCAATAGTAAGCAT
TAGCGGAAAAATGAATAAAGGAATAATTTTGTTCCACTAATTCTTCTTGAATATAGTTGATGATATTTATTTCTTTTAAC
TTTTTTAACAATTAGAAATTTACCCAAAAGAATGGGTTACCATGGTGAAATTTTGAAACAGTCAATAATTAAATCATATC
ATATTGTTCTAATTGTCATATCATTTAAATATATACATTCCTCTAATCGGAGTGTTACATATGTGGGGGTTTAGAAGGAA
TGTCAGTGGCCGGATCGGTATCTCTTCCAGCGAGTCCGGCTACTCCGGTGACACCAGGATCTGGTCGGAAAGTGGATGTG
TGGAGGAGTGTATTTCATCCGGCAAGTAATGTGACCACAAGGGAGATTGGTGCTAATGTCTTTGACAAACCCTCTCATCC
TAATTCTCCTACGGTTTATGACTGGTAAATGATTTATATTATCAATTTTATAGTTGCATCTCATAGATTTTAAGATCCAA
TTTAACCTTATAGGTATACATTTTTTATATGAATCTAACAATGGGTATTAAGGGTTACAAAACTTGTAATTAAATTGCGA
TTAGTTTTTTTATTGATTACAAAAAGTGTAGTTTTGGTTGTTGTTGTTGTTGCTGCATGACAGGATGTATAGCAACGAGA
CCAGGAGCAAGCACCGTTGAAGCTTACCATTTATCAACGCACCGTCAAATTAATAAATCAAGAGTTCATAAAATTAAGTC
GTCAATTTCGATTTTCAAGATGGTTAAGGTTAATAATAATCAATTGCGTATGCCGTATAATTAATGTTTTAAATAAATTT
GAAAGACGAACGATCATCTTTATTGATTTCAAACAATCTTTATAACAATCTTTATAGTCCAAAAAGAAGTTTCTAACTTT
TGCATGTAGCGTTCAAAGGTTTATTCGTTGCTGCCCACCGAAAACTCAATTAATTCTTCTCTTCGTAAACCTTAGTGATG
TAATAACTAACCTTTCGTATAACAACGACTCTACCTTAACATTTTTCGTAATATCAATCAAACTTAGCTCGTGGTCTCGT
GGATACCTTTTGTGGTTCAAATACGATTCTAACACTGAATGTAGTGTTGCAATATTTAAACATTATGTTTTCACTGATAC
CGTTGTACGCAGTGGACTATCCCAATACCCGTTTCTCTTTTGACATCTAAAAGTTATAATTTTTACTCATTCAAAACAAT
TCATGTTCGACCACCGTCTTTCAGTCCTAGTTGTCCGTTGACATTTCTTAATTCCTAGACACAATCAATTTATGTCTATA
AGTGTAGTTAGGTTGGATGACAATAAACTCACAAGAAATTAAGAGTAGCAAATAGAAAGAAAAAATGATTGCTTGTCTAA
TTTTTAAATGCAATCGGATATAATGTTACCTCTCATTAAGTTGTTACAGGAGGATAATTTTCTTGTAACATGTTACTTTT
ATGTAGGAATCAAAATTTATAGGTGTGTAAAATTTTGAATACATGATTAATTTTTGATAGAACACTATATGATCAATTAA
ATCTCCAGAAAAAAATTAGGACAATTCTCAAAACTATCACACTTAGGTTTTCGTTTTCCAAAAATATCATTTAAGTTTTG
GTTTTTCAAAAATACAACAAGACTAAAACTAAACTTTCAACTTTCAAAACTAAACCATAAATCTCAAACCTCAAATCCTA
TCTCCTATAATAACTCTATCGTAAATCTAAAATAGTTACCTGAACGGGCAAAATTAAGAATATAAATTCTGAATAAAAAC
TAAAGCTTGAAAGTATAGTAGGTTGAGGAATTTCTCAAAAAAAATAACATGTTATGAAATTTTTTCATTATTCTACTAAA
ACTTAAATAAATATAAAATTATACTATTCCTATAAAAGTTTAATAAATGATAAAATTAGAACTATGAAATGTTCATTTTG
TTTTATTTCCATTTACTAAATTTGTTTTTTTTGTTTTATTATTATCTACTTAAAACATTTCTCCATATATGGTCATCTAC
ATATAATGCACAACAAAATATGGTCATCTACAATATTATAATCTATATAAAATACTGAAATCAATTAAACATTTTATTCA
TTTTCCAAATATGGTCATCTACAATAATATCATATTATAATATAAAATATTCATTTTCCAAAGGAGTAGATTTGAATTTA
GTAATTTTAGCCAAAGAAAATAAGTGATGGAGAAAAATCTCAATCTCTCTCTCCGTTGACGTTGGCGGCTAAGTTATTAG
CTGTTTGCATAAATATATGTATGTATAGATTGTTTACATACACATCTCTTTCTCTGTGTCAATGCAGTGTTTCTTCGGTC
AAATGATACCAATCTGAAACAAAGAAAATAATAATCCAATCTACTTTTATTTTTGCGTACATCTCTCTCCATCTTCCATT
AAAGTCTTACCCTTTCTTCATCACTTGCTCTTGAAATTTTCTCTCCCAAAAAAGGTCAAATTCCCCACTTGATTCCACTT
CCCCTTTCATGGGTTTGCGTTTGAATTGTGTTTAAAGACTTTATATTTGATCATCAGATTCAAATTCTTCATCAAGATCG
TTGTTTTCTCTGAAAGTTGTTGCCTTTTTGCTATGGAGGTATTAGGGTTCTACAGTGTATGAATTGGATTCTTCAGCTGT
TGTTGTTGATGGGTTCAGTTTTCTTTCTTGATTGAGTTTGAATTTGACATCAAAGTTTTGTTTTTTGCTTTGTGTGTATT
CAGGGATGGTGTTGGGTCTCGCTGAGCCATTAAAGTTGTTGTCTTTGTTATGGATGAATTAGGGATTAGGATTTTGAGCT
GTTGTTGTTGTTGATTCTTCTCTATCGAAAAGAAGTTGTT
>AT5G44290.6 | chr5:17843191-17846190 REVERSE LENGTH=3000
AAAAGAAAAAAATGGGTGTACTTGAAAACCTTTGGGACGACGTTGTGGCTGGTCCTCGACCCGAAGCCGGTGGCCGTGGC
CATCTCCGACGAATCTCCACCAGCTTAACTAGCTTGAACAATACCACAGGTGAACCAAAATATTAAGCAATAGTAAGCAT
TAGCGGAAAAATGAATAAAGGAATAATTTTGTTCCACTAATTCTTCTTGAATATAGTTGATGATATTTATTTCTTTTAAC
TTTTTTAACAATTAGAAATTTACCCAAAAGAATGGGTTACCATGGTGAAATTTTGAAACAGTCAATAATTAAATCATATC
ATATTGTTCTAATTGTCATATCATTTAAATATATACATTCCTCTAATCGGAGTGTTACATATGTGGGGGTTTAGAAGGAA
TGTCAGTGGCCGGATCGGTATCTCTTCCAGCGAGTCCGGCTACTCCGGTGACACCAGGATCTGGTCGGAAAGTGGATGTG
TGGAGGAGTGTATTTCATCCGGCAAGTAATGTGACCACAAGGGAGATTGGTGCTAATGTCTTTGACAAACCCTCTCATCC
TAATTCTCCTACGGTTTATGACTGGTAAATGATTTATATTATCAATTTTATAGTTGCATCTCATAGATTTTAAGATCCAA
TTTAACCTTATAGGTATACATTTTTTATATGAATCTAACAATGGGTATTAAGGGTTACAAAACTTGTAATTAAATTGCGA
TTAGTTTTTTTATTGATTACAAAAAGTGTAGTTTTGGTTGTTGTTGTTGTTGCTGCATGACAGGATGTATAGCAACGAGA
CCAGGAGCAAGCACCGTTGAAGCTTACCATTTATCAACGCACCGTCAAATTAATAAATCAAGAGTTCATAAAATTAAGTC
GTCAATTTCGATTTTCAAGATGGTTAAGGTTAATAATAATCAATTGCGTATGCCGTATAATTAATGTTTTAAATAAATTT
GAAAGACGAACGATCATCTTTATTGATTTCAAACAATCTTTATAACAATCTTTATAGTCCAAAAAGAAGTTTCTAACTTT
TGCATGTAGCGTTCAAAGGTTTATTCGTTGCTGCCCACCGAAAACTCAATTAATTCTTCTCTTCGTAAACCTTAGTGATG
TAATAACTAACCTTTCGTATAACAACGACTCTACCTTAACATTTTTCGTAATATCAATCAAACTTAGCTCGTGGTCTCGT
GGATACCTTTTGTGGTTCAAATACGATTCTAACACTGAATGTAGTGTTGCAATATTTAAACATTATGTTTTCACTGATAC
CGTTGTACGCAGTGGACTATCCCAATACCCGTTTCTCTTTTGACATCTAAAAGTTATAATTTTTACTCATTCAAAACAAT
TCATGTTCGACCACCGTCTTTCAGTCCTAGTTGTCCGTTGACATTTCTTAATTCCTAGACACAATCAATTTATGTCTATA
AGTGTAGTTAGGTTGGATGACAATAAACTCACAAGAAATTAAGAGTAGCAAATAGAAAGAAAAAATGATTGCTTGTCTAA
TTTTTAAATGCAATCGGATATAATGTTACCTCTCATTAAGTTGTTACAGGAGGATAATTTTCTTGTAACATGTTACTTTT
ATGTAGGAATCAAAATTTATAGGTGTGTAAAATTTTGAATACATGATTAATTTTTGATAGAACACTATATGATCAATTAA
ATCTCCAGAAAAAAATTAGGACAATTCTCAAAACTATCACACTTAGGTTTTCGTTTTCCAAAAATATCATTTAAGTTTTG
GTTTTTCAAAAATACAACAAGACTAAAACTAAACTTTCAACTTTCAAAACTAAACCATAAATCTCAAACCTCAAATCCTA
TCTCCTATAATAACTCTATCGTAAATCTAAAATAGTTACCTGAACGGGCAAAATTAAGAATATAAATTCTGAATAAAAAC
TAAAGCTTGAAAGTATAGTAGGTTGAGGAATTTCTCAAAAAAAATAACATGTTATGAAATTTTTTCATTATTCTACTAAA
ACTTAAATAAATATAAAATTATACTATTCCTATAAAAGTTTAATAAATGATAAAATTAGAACTATGAAATGTTCATTTTG
TTTTATTTCCATTTACTAAATTTGTTTTTTTTGTTTTATTATTATCTACTTAAAACATTTCTCCATATATGGTCATCTAC
ATATAATGCACAACAAAATATGGTCATCTACAATATTATAATCTATATAAAATACTGAAATCAATTAAACATTTTATTCA
TTTTCCAAATATGGTCATCTACAATAATATCATATTATAATATAAAATATTCATTTTCCAAAGGAGTAGATTTGAATTTA
GTAATTTTAGCCAAAGAAAATAAGTGATGGAGAAAAATCTCAATCTCTCTCTCCGTTGACGTTGGCGGCTAAGTTATTAG
CTGTTTGCATAAATATATGTATGTATAGATTGTTTACATACACATCTCTTTCTCTGTGTCAATGCAGTGTTTCTTCGGTC
AAATGATACCAATCTGAAACAAAGAAAATAATAATCCAATCTACTTTTATTTTTGCGTACATCTCTCTCCATCTTCCATT
AAAGTCTTACCCTTTCTTCATCACTTGCTCTTGAAATTTTCTCTCCCAAAAAAGGTCAAATTCCCCACTTGATTCCACTT
CCCCTTTCATGGGTTTGCGTTTGAATTGTGTTTAAAGACTTTATATTTGATCATCAGATTCAAATTCTTCATCAAGATCG
TTGTTTTCTCTGAAAGTTGTTGCCTTTTTGCTATGGAGGTATTAGGGTTCTACAGTGTATGAATTGGATTCTTCAGCTGT
TGTTGTTGATGGGTTCAGTTTTCTTTCTTGATTGAGTTTGAATTTGACATCAAAGTTTTGTTTTTTGCTTTGTGTGTATT
CAGGGATGGTGTTGGGTCTCGCTGAGCCATTAAAGTTGTTGTCTTTGTTATGGATGAATTAGGGATTAGGATTTTGAGCT
GTTGTTGTTGTTGATTCTTCTCTATCGAAAAGAAGTTGTT
>AT5G44290.7 | chr5:17843191-17846190 REVERSE LENGTH=3000
AAAAGAAAAAAATGGGTGTACTTGAAAACCTTTGGGACGACGTTGTGGCTGGTCCTCGACCCGAAGCCGGTGGCCGTGGC
CATCTCCGACGAATCTCCACCAGCTTAACTAGCTTGAACAATACCACAGGTGAACCAAAATATTAAGCAATAGTAAGCAT
TAGCGGAAAAATGAATAAAGGAATAATTTTGTTCCACTAATTCTTCTTGAATATAGTTGATGATATTTATTTCTTTTAAC
TTTTTTAACAATTAGAAATTTACCCAAAAGAATGGGTTACCATGGTGAAATTTTGAAACAGTCAATAATTAAATCATATC
ATATTGTTCTAATTGTCATATCATTTAAATATATACATTCCTCTAATCGGAGTGTTACATATGTGGGGGTTTAGAAGGAA
TGTCAGTGGCCGGATCGGTATCTCTTCCAGCGAGTCCGGCTACTCCGGTGACACCAGGATCTGGTCGGAAAGTGGATGTG
TGGAGGAGTGTATTTCATCCGGCAAGTAATGTGACCACAAGGGAGATTGGTGCTAATGTCTTTGACAAACCCTCTCATCC
TAATTCTCCTACGGTTTATGACTGGTAAATGATTTATATTATCAATTTTATAGTTGCATCTCATAGATTTTAAGATCCAA
TTTAACCTTATAGGTATACATTTTTTATATGAATCTAACAATGGGTATTAAGGGTTACAAAACTTGTAATTAAATTGCGA
TTAGTTTTTTTATTGATTACAAAAAGTGTAGTTTTGGTTGTTGTTGTTGTTGCTGCATGACAGGATGTATAGCAACGAGA
CCAGGAGCAAGCACCGTTGAAGCTTACCATTTATCAACGCACCGTCAAATTAATAAATCAAGAGTTCATAAAATTAAGTC
GTCAATTTCGATTTTCAAGATGGTTAAGGTTAATAATAATCAATTGCGTATGCCGTATAATTAATGTTTTAAATAAATTT
GAAAGACGAACGATCATCTTTATTGATTTCAAACAATCTTTATAACAATCTTTATAGTCCAAAAAGAAGTTTCTAACTTT
TGCATGTAGCGTTCAAAGGTTTATTCGTTGCTGCCCACCGAAAACTCAATTAATTCTTCTCTTCGTAAACCTTAGTGATG
TAATAACTAACCTTTCGTATAACAACGACTCTACCTTAACATTTTTCGTAATATCAATCAAACTTAGCTCGTGGTCTCGT
GGATACCTTTTGTGGTTCAAATACGATTCTAACACTGAATGTAGTGTTGCAATATTTAAACATTATGTTTTCACTGATAC
CGTTGTACGCAGTGGACTATCCCAATACCCGTTTCTCTTTTGACATCTAAAAGTTATAATTTTTACTCATTCAAAACAAT
TCATGTTCGACCACCGTCTTTCAGTCCTAGTTGTCCGTTGACATTTCTTAATTCCTAGACACAATCAATTTATGTCTATA
AGTGTAGTTAGGTTGGATGACAATAAACTCACAAGAAATTAAGAGTAGCAAATAGAAAGAAAAAATGATTGCTTGTCTAA
TTTTTAAATGCAATCGGATATAATGTTACCTCTCATTAAGTTGTTACAGGAGGATAATTTTCTTGTAACATGTTACTTTT
ATGTAGGAATCAAAATTTATAGGTGTGTAAAATTTTGAATACATGATTAATTTTTGATAGAACACTATATGATCAATTAA
ATCTCCAGAAAAAAATTAGGACAATTCTCAAAACTATCACACTTAGGTTTTCGTTTTCCAAAAATATCATTTAAGTTTTG
GTTTTTCAAAAATACAACAAGACTAAAACTAAACTTTCAACTTTCAAAACTAAACCATAAATCTCAAACCTCAAATCCTA
TCTCCTATAATAACTCTATCGTAAATCTAAAATAGTTACCTGAACGGGCAAAATTAAGAATATAAATTCTGAATAAAAAC
TAAAGCTTGAAAGTATAGTAGGTTGAGGAATTTCTCAAAAAAAATAACATGTTATGAAATTTTTTCATTATTCTACTAAA
ACTTAAATAAATATAAAATTATACTATTCCTATAAAAGTTTAATAAATGATAAAATTAGAACTATGAAATGTTCATTTTG
TTTTATTTCCATTTACTAAATTTGTTTTTTTTGTTTTATTATTATCTACTTAAAACATTTCTCCATATATGGTCATCTAC
ATATAATGCACAACAAAATATGGTCATCTACAATATTATAATCTATATAAAATACTGAAATCAATTAAACATTTTATTCA
TTTTCCAAATATGGTCATCTACAATAATATCATATTATAATATAAAATATTCATTTTCCAAAGGAGTAGATTTGAATTTA
GTAATTTTAGCCAAAGAAAATAAGTGATGGAGAAAAATCTCAATCTCTCTCTCCGTTGACGTTGGCGGCTAAGTTATTAG
CTGTTTGCATAAATATATGTATGTATAGATTGTTTACATACACATCTCTTTCTCTGTGTCAATGCAGTGTTTCTTCGGTC
AAATGATACCAATCTGAAACAAAGAAAATAATAATCCAATCTACTTTTATTTTTGCGTACATCTCTCTCCATCTTCCATT
AAAGTCTTACCCTTTCTTCATCACTTGCTCTTGAAATTTTCTCTCCCAAAAAAGGTCAAATTCCCCACTTGATTCCACTT
CCCCTTTCATGGGTTTGCGTTTGAATTGTGTTTAAAGACTTTATATTTGATCATCAGATTCAAATTCTTCATCAAGATCG
TTGTTTTCTCTGAAAGTTGTTGCCTTTTTGCTATGGAGGTATTAGGGTTCTACAGTGTATGAATTGGATTCTTCAGCTGT
TGTTGTTGATGGGTTCAGTTTTCTTTCTTGATTGAGTTTGAATTTGACATCAAAGTTTTGTTTTTTGCTTTGTGTGTATT
CAGGGATGGTGTTGGGTCTCGCTGAGCCATTAAAGTTGTTGTCTTTGTTATGGATGAATTAGGGATTAGGATTTTGAGCT
GTTGTTGTTGTTGATTCTTCTCTATCGAAAAGAAGTTGTT
>AT5G44300.1 | chr5:17846180-17849179 REVERSE LENGTH=3000
ATTATATAAAAAAAGAAGGAAATTGTTTTGTGTATATGTGAAGTGGGATCTTTATTTTTAAAAATAAAAAGTTTGTATCT
ATTTATAATATGTGGAGTTTTTTTCCGTGTGATAATTTGGATGGTGAATTTAGCAATATGGTATTAAGCTAACGTGTTTG
ACAAGAAATCAAGTGGAATCTGAACTTTGAAAAATGATCAATGAGTATGATATTTGTTTTTGATATAAGATTTTTACAAG
ACTCTTTAACGGTTTGTGACACTTGTTAATTCAATAAGCTGGTATTAGGTCAATATGTGTGAAGAGATATCAATGGTTGT
TGATTTTCAGGGAAGATATGATCCAGTAGAGAAAGCGAGAGACTCGAGGGCCGACTTGGCATATGATTCGAAAAAATGGA
GAGAAGAATCAGGAGAATACGCAGAAGCAGGTAAAGGGAAAGCCCACAAGACAAAAGAGGAAGCTAAGGACAAAGCTTAC
GATATGAAAGAGAGAACGAAAGATTATGCTGAACAAACTAAGAATAAAGTGAATGAAGGAGCAAGCAGAGCAGCTGATAA
AGCCTATGAGACGAAAGAGAAGGCCAAGGACAAAGCCTATGATGTGAAAGAGAAGACGAAAGATTACGCAGAAGAGGCCA
AGGATAAGGTGAATGAAGGAGCTAGTAGAGCTGCTGATAAAGCTTACGAGACAAAAGAGAAGGCTAAAGACAAAGCCTAT
GATGTGAAAGAGAAGACAAAAGATTTTGCGGAAGAAACTAAGGAGAAAGTGAATGAAGGAGCGAGTAGAGCAGCAGATAA
AGCTTATGATGTGAAGGAGAAGACAAAGAATTATGCGGAACAAACAAAAGATAAAGTGAATGAAGGAGCGAGTAGAGCTG
CGGATAAAGCTGAAGAGACAAAAGATAAAGCAAAGGACTATGCAGAGGACTCAAAGGAGAAAGCAGAGGACATGGCTCAT
GGGTTTAAGGAAAAGGCTCAAGATATTGGGGAGAAGACTATGGATACTGTGAAAGATGTGTGGGAGACGGCGAAGAGCAC
GGCTCAGAAGGTGACTGAGGCTGTGGTTGGGTCCGGTGAGGAGGCGGATAAGGCTAGGGATGATGTTGATAAGGGCTTGG
AAGATTTGTCGAAAAAGGCGAAGGAAAATCGAAATAAGGATGATGATTTCAAGAGGTTCTAAATTTACTGATCATCTTGT
TACCTTTTCTCTTTTGTTGTTATTTTACTATAGGTGGTGTTTCATCTTTCTATGTTTTAAAAGCTCTGTTTGAGAAACTT
TTATAGTAGGGTATTAAAGGTTTTATCAAACATTCCTTTGGCTTTGAGGTTGATGTGTAAAAATAAGCTAAGATCAGAAA
GATATCTTCAAAGTAAAGATGGCGCTTCATCGTTCCATCATGAGTTTATGTTCCTAAATACAAGTTTACTGGATTTGGGC
AACTAATATTAGTACAAGCAAACCTTGAGACAACTCACTAATCCTTTCTTCGCCAATTGTCTCTTCAACTTTGCCTTGTG
GCATCTTTTCACGAGGCAGAACCCTAACCCTATGAGAAGGCGTCGGGTTCGAAATCGTTATAGCCTATGACTCTTATCAA
TTATCATATATAAAACCGAAAAGAAAGTAATTAATATTACCTCAATTCTCTAACCCAAATGCATGATCTCTGGGATAGAC
ATTTAGACCAAATCCTGTTTCGACCGTGGGTCAACTCTCAAGATCAGGGAAGAGCCACGTCCAGATTAGTATCTTATAGA
AATCCAAATCTGGGAGAGGAAACTTATCCGCTGTTCATTCAGCTCCCATGAGATACTCTTATTGGGAGGAAGAGAAGCCA
AATAAGTTTTCATCTCCGTCAAGACGGTACACCAATTACTCGAACCATGGTGAGACTCTTAATCATGCTGAGTCAAACCA
CTTGATCTTGTCGAGAATTGGTGACCTGTTCTCACTTCATTTAATACTTAAAGGTCTCTGACCTAGGGAATGTCCCGGTT
TATTCCGGTTTTCTTAATAATTCCCAGAACCAGGAATAAGGTACGGTTATGAACTCAAACCATTTATTTTCATGCATAAT
AGTATAAACTTATCCATTAAAGTTTTATGTTTAACTCTAGTCGGCCTTTGCGGCTGAAGCGCAACATCTTGACCTTTGAG
ACGACCAGTACTCCTAGCAGCAATAAGACCTACCTTCTGTCTAGGAGTTGCATCGCGCCTAACCGTACTAAAGTGACCAA
TGTGTTGATGGTTATCTCTTCCACGACGATGCTCCACTGCGTTATAGCCACACTACGAACGTTAGGCCATGAGTTTTCTC
TTCACTCATAAACCCTTGAACAATAGATTGTGCCGCATCAACTCAAGTTCTTTCTCAACTTCTCGAAGTGTAACACTAAC
ATTAATGTTTTTTCACATGTCTTAATTAAACTTTCAATTACGGATTAAAAACAAAGAACCAAATACGTCAATCCTGTAAT
ACAAATTTCCATTCTGCCTTCTTTTTATGTCCTTGCTACATCTCTTCTAGATTTGAAATAGATCTTTAAAGAGAAAACCA
TGTGATTGTCAAAGTCTGAAGCTTGATTCGTATTTTAAGAACCATGATTGAAGAAAACAAAACAGAAAGAATATTTGACA
GTTAAAAACTGTTTTCTTCATACCCAAGTAAAGAGCCTTCAAGTGCTATCGCTTCTGTAAAACTCTGTTTCCTCTGTTTT
ATCTGGTTTAAGAAGCTTGAGAGCTAAAAAGTCGAGTGAAAAGAGGAACATACGACATGATATTGTGATTAAGACACAAG
AAAACCCAAAAAACAAATATGTCTGTATTTTGAAAGTCTTGAAAACTTCAAATTTATCTCCTAAGGACACGGACAAATTG
TTGCAAGAGACCAGCTCCACAATCTCCTAAACCGGAACAACTCAAATCAAACTAAACCGATCATGTCAGGTATTTATAGG
AGAGACATGAAACGAAGATCTTTCTAAGCAAAAGAAAAAA
>AT5G44306.1 | chr5:17847373-17850372 REVERSE LENGTH=3000
TGCCAATCCTTGAAAATAAAACATGGTCAAAGGGTGTGGCCTGCAAATTACCCTTATGGAAATTTCATTTTGGCTCACGT
ACAATGACTTTTTTTTTTCTTTTCCTAGTAACCAAAGTAACCTACATATATATATCCTGCAATCAAAATTAAGCATGAGA
GATCAAATATTCGGTTTGTGTTTGTGTTGGACTCTAGTTTTCTAAACCCCATTCGAATATTTTAAAACTTTGGGTTGGGT
TCGGTTTAGTACTTTAGCGTTTATACTCTAGAGTCGGGTTATTTCCTATGGGAAACAAATGCAGAATAATAACATCGTAA
TCATATAATAACATCGTAATCATAACACTTTTTCATGTGTACAATTGGGAAGCGCAACCAGAGCGAGATACTTGAACCAA
CACTAGAAAAATGTCATTTAATTCATAAATTTTTGATGATAGAACTTCTATCATAGAAGGATAACTTCGAATGTTGTTTT
TTTTCTCTGTTTAGAACATGCAAGTTTATGTGTAGAATCCCCCTATGCTACTTTTATCCATTATCGTGTCTCTTTATCAA
AGTTTTAAAACGTTAATGTATATATTTCTAAAAAATCCTGACCATGAGGGAATTTCGCATTCTCCCATTTGTTGCCTACA
GCCGTCGATCTTGAGAATCGTCCATCTAATCCCACGGTCCCTACTCGACATAAGACACCAGATTTGTTCGATAACACACC
ATAGTAGTTTAGTTATCACTTGGTTAACACGTGTTACAACATCAACACGTGTCGAATTCGTACTGCCAGCTGTCCCAAAT
GGCTTCTATAAGTTCGCAACATAGATAATGCAAGCCGAGAGATTACGGATCCAAAACTTCAGAAAACTAGATTTTGTAAA
GCTAAATTAAGCAGAAGAAGAAGAAGAAGAAGAAATTGTTTTTGTGATTGATTAATATGGCGGCTATGCAGTTAACGAGA
ACGGTTTTCTTCGGGATCTCGAAGGCTTTCCCTAAAAGCCAAGCTCCTAGAACTCTTGCGGTAGCGATTGGTCGGAAAAG
CTCTCGTGTCTTTTTTGCATCGTCGGTTAACCATTCTAAGGTAATTAATATATGGTCATCAATACAGATTGATGCATAAC
CGGTTTTTATGCTTGTGTGTAAATTAACTAGTTGATTCACAAATGATCTTGATATTCAAAACTATTTTATTTAATTATAT
AAAAAAAGAAGGAAATTGTTTTGTGTATATGTGAAGTGGGATCTTTATTTTTAAAAATAAAAAGTTTGTATCTATTTATA
ATATGTGGAGTTTTTTTCCGTGTGATAATTTGGATGGTGAATTTAGCAATATGGTATTAAGCTAACGTGTTTGACAAGAA
ATCAAGTGGAATCTGAACTTTGAAAAATGATCAATGAGTATGATATTTGTTTTTGATATAAGATTTTTACAAGACTCTTT
AACGGTTTGTGACACTTGTTAATTCAATAAGCTGGTATTAGGTCAATATGTGTGAAGAGATATCAATGGTTGTTGATTTT
CAGGGAAGATATGATCCAGTAGAGAAAGCGAGAGACTCGAGGGCCGACTTGGCATATGATTCGAAAAAATGGAGAGAAGA
ATCAGGAGAATACGCAGAAGCAGGTAAAGGGAAAGCCCACAAGACAAAAGAGGAAGCTAAGGACAAAGCTTACGATATGA
AAGAGAGAACGAAAGATTATGCTGAACAAACTAAGAATAAAGTGAATGAAGGAGCAAGCAGAGCAGCTGATAAAGCCTAT
GAGACGAAAGAGAAGGCCAAGGACAAAGCCTATGATGTGAAAGAGAAGACGAAAGATTACGCAGAAGAGGCCAAGGATAA
GGTGAATGAAGGAGCTAGTAGAGCTGCTGATAAAGCTTACGAGACAAAAGAGAAGGCTAAAGACAAAGCCTATGATGTGA
AAGAGAAGACAAAAGATTTTGCGGAAGAAACTAAGGAGAAAGTGAATGAAGGAGCGAGTAGAGCAGCAGATAAAGCTTAT
GATGTGAAGGAGAAGACAAAGAATTATGCGGAACAAACAAAAGATAAAGTGAATGAAGGAGCGAGTAGAGCTGCGGATAA
AGCTGAAGAGACAAAAGATAAAGCAAAGGACTATGCAGAGGACTCAAAGGAGAAAGCAGAGGACATGGCTCATGGGTTTA
AGGAAAAGGCTCAAGATATTGGGGAGAAGACTATGGATACTGTGAAAGATGTGTGGGAGACGGCGAAGAGCACGGCTCAG
AAGGTGACTGAGGCTGTGGTTGGGTCCGGTGAGGAGGCGGATAAGGCTAGGGATGATGTTGATAAGGGCTTGGAAGATTT
GTCGAAAAAGGCGAAGGAAAATCGAAATAAGGATGATGATTTCAAGAGGTTCTAAATTTACTGATCATCTTGTTACCTTT
TCTCTTTTGTTGTTATTTTACTATAGGTGGTGTTTCATCTTTCTATGTTTTAAAAGCTCTGTTTGAGAAACTTTTATAGT
AGGGTATTAAAGGTTTTATCAAACATTCCTTTGGCTTTGAGGTTGATGTGTAAAAATAAGCTAAGATCAGAAAGATATCT
TCAAAGTAAAGATGGCGCTTCATCGTTCCATCATGAGTTTATGTTCCTAAATACAAGTTTACTGGATTTGGGCAACTAAT
ATTAGTACAAGCAAACCTTGAGACAACTCACTAATCCTTTCTTCGCCAATTGTCTCTTCAACTTTGCCTTGTGGCATCTT
TTCACGAGGCAGAACCCTAACCCTATGAGAAGGCGTCGGGTTCGAAATCGTTATAGCCTATGACTCTTATCAATTATCAT
ATATAAAACCGAAAAGAAAGTAATTAATATTACCTCAATTCTCTAACCCAAATGCATGATCTCTGGGATAGACATTTAGA
CCAAATCCTGTTTCGACCGTGGGTCAACTCTCAAGATCAGGGAAGAGCCACGTCCAGATTAGTATCTTATAGAAATCCAA
ATCTGGGAGAGGAAACTTATCCGCTGTTCATTCAGCTCCC
>AT5G44310.1 | chr5:17848886-17851885 REVERSE LENGTH=3000
TAAATTAATGTATGTACATGTGTAATAATATACGTACATCTTTGTTTGTGAATTAAATTTACTAAGAAAAATTTATTGAT
ACAATATTAAACCAATATTGGCAGTGACTGAGATAAGACATTGTTTGTTGTATGATTTTCTGTTCTTAAAAACACTTCTC
AATCTATAGTGTACGTACATTGGTACAAACGATGTTGACACATACTTCTTGGAGTCACATCTGGTGTACGGTCACCCGAG
TGAGAAATGTTATCTCCGCCAGGTACACGCTGACTTGTGTACGTACACTCTGCCAACAGACGACTGAATTCCCCTGGTGT
GAGAATGACGTTCTCCTCAACATTCCCTATTCCATATTCTTCTACAATTACATCGTTCCACTTGTCGTAATCATAATCTT
CGCCACAACTTTCACTACCATCATTAGTAGGATCGAGGGTACTTCCCCCCATAGATCCATCGTCACCCTGATAATCATCA
TACCCATCACCATCTTCGTTGTCCCCCTCCTCTTCATCCTCATCTGTTTTATCGTCTTCAACGTCGTCTTGCTCATCTAC
GGCCTCATTATTTTCATCAACATTTGAAACACGGTCACTTTCAGCATCATCATCATGAGCCCTAGAGACATTATTCCTGA
GTGTCTTGACGGTTGTAATGAAAGAGACAAACAAGTTGAGAGAAGGATACCTACCACGAATCATAAAGAACGTATTCAAC
TCCACTTGACTGTCAATGTAGACAGGAGGGCGTTTAGTATCTATCATCACTAACATCTCTCTGGGCATCCAGTAACTAAT
TATGGGATTGATCTCTGTGGACTTCAAACTGAAAGCCTCGCTTAGTGTACGTACAAATTCCGTGTACGTCATGTTTTCCG
TAACACGTACACAGCGACCAAACATGTCTTTCTTTAGTTTAAATTTCTATTCTTCTTCTTTGCATCTCCCCTCACCGACC
ATAATAAATACGGGAATATCCATTACCCAACAACATCATAAATTCATGAGAAACCGAGTAAATGCAACTGAAAACATGAT
TATATCTACAAAAACAAATAGAATTTCGATATACACACTTATAAACATAAGTATTTACACATTTATCATTTTCAACCAAC
AAAATTGAAAATAAAATATTTCTGGGTTTTTCTATAAAAAACAAAGTTGATTTTGAACACAATGAAGATCATAGTATGTT
ATAACAAAAAAATTCTTTAAAACTTCATTACTTACACGATAATGCTTATCTTGACTCCAAACTTCGTAAATAAAAAAGAT
CAACACTTCTTGAGCATCAATGTTTGTTCGCAATTAATGTTTGTTCCTGGGTTCATCTTTAACTCACCAATTATTATCAA
TAATTTTATAATATTATAACTAAACCGGAATAGTGTACCTAACTAAACCTGACTAAATAAACCGTACATTCAACAGTTTC
TCTACTGCAGCAGTAAGGGCAAAATGGTCAAATTTCAGCTGAAAAGACAAAACGTGAAAACCACCTTTCACTTTGCCAAT
CCTTGAAAATAAAACATGGTCAAAGGGTGTGGCCTGCAAATTACCCTTATGGAAATTTCATTTTGGCTCACGTACAATGA
CTTTTTTTTTTCTTTTCCTAGTAACCAAAGTAACCTACATATATATATCCTGCAATCAAAATTAAGCATGAGAGATCAAA
TATTCGGTTTGTGTTTGTGTTGGACTCTAGTTTTCTAAACCCCATTCGAATATTTTAAAACTTTGGGTTGGGTTCGGTTT
AGTACTTTAGCGTTTATACTCTAGAGTCGGGTTATTTCCTATGGGAAACAAATGCAGAATAATAACATCGTAATCATATA
ATAACATCGTAATCATAACACTTTTTCATGTGTACAATTGGGAAGCGCAACCAGAGCGAGATACTTGAACCAACACTAGA
AAAATGTCATTTAATTCATAAATTTTTGATGATAGAACTTCTATCATAGAAGGATAACTTCGAATGTTGTTTTTTTTCTC
TGTTTAGAACATGCAAGTTTATGTGTAGAATCCCCCTATGCTACTTTTATCCATTATCGTGTCTCTTTATCAAAGTTTTA
AAACGTTAATGTATATATTTCTAAAAAATCCTGACCATGAGGGAATTTCGCATTCTCCCATTTGTTGCCTACAGCCGTCG
ATCTTGAGAATCGTCCATCTAATCCCACGGTCCCTACTCGACATAAGACACCAGATTTGTTCGATAACACACCATAGTAG
TTTAGTTATCACTTGGTTAACACGTGTTACAACATCAACACGTGTCGAATTCGTACTGCCAGCTGTCCCAAATGGCTTCT
ATAAGTTCGCAACATAGATAATGCAAGCCGAGAGATTACGGATCCAAAACTTCAGAAAACTAGATTTTGTAAAGCTAAAT
TAAGCAGAAGAAGAAGAAGAAGAAGAAATTGTTTTTGTGATTGATTAATATGGCGGCTATGCAGTTAACGAGAACGGTTT
TCTTCGGGATCTCGAAGGCTTTCCCTAAAAGCCAAGCTCCTAGAACTCTTGCGGTAGCGATTGGTCGGAAAAGCTCTCGT
GTCTTTTTTGCATCGTCGGTTAACCATTCTAAGGTAATTAATATATGGTCATCAATACAGATTGATGCATAACCGGTTTT
TATGCTTGTGTGTAAATTAACTAGTTGATTCACAAATGATCTTGATATTCAAAACTATTTTATTTAATTATATAAAAAAA
GAAGGAAATTGTTTTGTGTATATGTGAAGTGGGATCTTTATTTTTAAAAATAAAAAGTTTGTATCTATTTATAATATGTG
GAGTTTTTTTCCGTGTGATAATTTGGATGGTGAATTTAGCAATATGGTATTAAGCTAACGTGTTTGACAAGAAATCAAGT
GGAATCTGAACTTTGAAAAATGATCAATGAGTATGATATTTGTTTTTGATATAAGATTTTTACAAGACTCTTTAACGGTT
TGTGACACTTGTTAATTCAATAAGCTGGTATTAGGTCAAT
>AT5G44310.2 | chr5:17849437-17852436 REVERSE LENGTH=3000
GAGAAAGAGACGGAGAAATTCGAGAGAGAAGTAGAAAGAAGTTCAAAATTCATTATTCACTCCTTCATATTTTGACATCT
CTCCATTGAACTCCAAAATTGAGGAACAAATTTCTTGTTTTCAGAGATGAACAAAATGCAAAAAAAAAAGCTCATAGATT
CAAACACTTTAGCTTTTTAAACTAAAGATAGCTCATAGATTCAAACACTTTAGGTTTACAAGATTTATTTATAAATAGTA
ATCAAAACGTAAACAAAAATGAGATTTTGAGAAAACTGATAAAGACGGCCGCAAAATTAGGTTTGTAGAAAAGGATACAC
AGGTTGAAGATGACTGGAAAATTACAATTATACCCTTCATCGAATTTTTTCTGTGTACGTATATTCAATTTACAGTGTAC
GTACACGAAATTATTTATTGGAACGTATATGGGACGATTTCTAATAACTCAAACTATTTTATTACGTATTCTTATATCTC
AATAATCTCAATATATACATAATAATTAAATAAAAATAGATGGTGAAATAATGTACGTACATTTTTGTTGGTAAATTAAT
GTATGTACATGTGTAATAATATACGTACATCTTTGTTTGTGAATTAAATTTACTAAGAAAAATTTATTGATACAATATTA
AACCAATATTGGCAGTGACTGAGATAAGACATTGTTTGTTGTATGATTTTCTGTTCTTAAAAACACTTCTCAATCTATAG
TGTACGTACATTGGTACAAACGATGTTGACACATACTTCTTGGAGTCACATCTGGTGTACGGTCACCCGAGTGAGAAATG
TTATCTCCGCCAGGTACACGCTGACTTGTGTACGTACACTCTGCCAACAGACGACTGAATTCCCCTGGTGTGAGAATGAC
GTTCTCCTCAACATTCCCTATTCCATATTCTTCTACAATTACATCGTTCCACTTGTCGTAATCATAATCTTCGCCACAAC
TTTCACTACCATCATTAGTAGGATCGAGGGTACTTCCCCCCATAGATCCATCGTCACCCTGATAATCATCATACCCATCA
CCATCTTCGTTGTCCCCCTCCTCTTCATCCTCATCTGTTTTATCGTCTTCAACGTCGTCTTGCTCATCTACGGCCTCATT
ATTTTCATCAACATTTGAAACACGGTCACTTTCAGCATCATCATCATGAGCCCTAGAGACATTATTCCTGAGTGTCTTGA
CGGTTGTAATGAAAGAGACAAACAAGTTGAGAGAAGGATACCTACCACGAATCATAAAGAACGTATTCAACTCCACTTGA
CTGTCAATGTAGACAGGAGGGCGTTTAGTATCTATCATCACTAACATCTCTCTGGGCATCCAGTAACTAATTATGGGATT
GATCTCTGTGGACTTCAAACTGAAAGCCTCGCTTAGTGTACGTACAAATTCCGTGTACGTCATGTTTTCCGTAACACGTA
CACAGCGACCAAACATGTCTTTCTTTAGTTTAAATTTCTATTCTTCTTCTTTGCATCTCCCCTCACCGACCATAATAAAT
ACGGGAATATCCATTACCCAACAACATCATAAATTCATGAGAAACCGAGTAAATGCAACTGAAAACATGATTATATCTAC
AAAAACAAATAGAATTTCGATATACACACTTATAAACATAAGTATTTACACATTTATCATTTTCAACCAACAAAATTGAA
AATAAAATATTTCTGGGTTTTTCTATAAAAAACAAAGTTGATTTTGAACACAATGAAGATCATAGTATGTTATAACAAAA
AAATTCTTTAAAACTTCATTACTTACACGATAATGCTTATCTTGACTCCAAACTTCGTAAATAAAAAAGATCAACACTTC
TTGAGCATCAATGTTTGTTCGCAATTAATGTTTGTTCCTGGGTTCATCTTTAACTCACCAATTATTATCAATAATTTTAT
AATATTATAACTAAACCGGAATAGTGTACCTAACTAAACCTGACTAAATAAACCGTACATTCAACAGTTTCTCTACTGCA
GCAGTAAGGGCAAAATGGTCAAATTTCAGCTGAAAAGACAAAACGTGAAAACCACCTTTCACTTTGCCAATCCTTGAAAA
TAAAACATGGTCAAAGGGTGTGGCCTGCAAATTACCCTTATGGAAATTTCATTTTGGCTCACGTACAATGACTTTTTTTT
TTCTTTTCCTAGTAACCAAAGTAACCTACATATATATATCCTGCAATCAAAATTAAGCATGAGAGATCAAATATTCGGTT
TGTGTTTGTGTTGGACTCTAGTTTTCTAAACCCCATTCGAATATTTTAAAACTTTGGGTTGGGTTCGGTTTAGTACTTTA
GCGTTTATACTCTAGAGTCGGGTTATTTCCTATGGGAAACAAATGCAGAATAATAACATCGTAATCATATAATAACATCG
TAATCATAACACTTTTTCATGTGTACAATTGGGAAGCGCAACCAGAGCGAGATACTTGAACCAACACTAGAAAAATGTCA
TTTAATTCATAAATTTTTGATGATAGAACTTCTATCATAGAAGGATAACTTCGAATGTTGTTTTTTTTCTCTGTTTAGAA
CATGCAAGTTTATGTGTAGAATCCCCCTATGCTACTTTTATCCATTATCGTGTCTCTTTATCAAAGTTTTAAAACGTTAA
TGTATATATTTCTAAAAAATCCTGACCATGAGGGAATTTCGCATTCTCCCATTTGTTGCCTACAGCCGTCGATCTTGAGA
ATCGTCCATCTAATCCCACGGTCCCTACTCGACATAAGACACCAGATTTGTTCGATAACACACCATAGTAGTTTAGTTAT
CACTTGGTTAACACGTGTTACAACATCAACACGTGTCGAATTCGTACTGCCAGCTGTCCCAAATGGCTTCTATAAGTTCG
CAACATAGATAATGCAAGCCGAGAGATTACGGATCCAAAACTTCAGAAAACTAGATTTTGTAAAGCTAAATTAAGCAGAA
GAAGAAGAAGAAGAAGAAATTGTTTTTGTGATTGATTAAT
>AT5G44316.1 | chr5:17849911-17852910 FORWARD LENGTH=3000
ATCCTTCTATGATAGAAGTTCTATCATCAAAAATTTATGAATTAAATGACATTTTTCTAGTGTTGGTTCAAGTATCTCGC
TCTGGTTGCGCTTCCCAATTGTACACATGAAAAAGTGTTATGATTACGATGTTATTATATGATTACGATGTTATTATTCT
GCATTTGTTTCCCATAGGAAATAACCCGACTCTAGAGTATAAACGCTAAAGTACTAAACCGAACCCAACCCAAAGTTTTA
AAATATTCGAATGGGGTTTAGAAAACTAGAGTCCAACACAAACACAAACCGAATATTTGATCTCTCATGCTTAATTTTGA
TTGCAGGATATATATATGTAGGTTACTTTGGTTACTAGGAAAAGAAAAAAAAAAGTCATTGTACGTGAGCCAAAATGAAA
TTTCCATAAGGGTAATTTGCAGGCCACACCCTTTGACCATGTTTTATTTTCAAGGATTGGCAAAGTGAAAGGTGGTTTTC
ACGTTTTGTCTTTTCAGCTGAAATTTGACCATTTTGCCCTTACTGCTGCAGTAGAGAAACTGTTGAATGTACGGTTTATT
TAGTCAGGTTTAGTTAGGTACACTATTCCGGTTTAGTTATAATATTATAAAATTATTGATAATAATTGGTGAGTTAAAGA
TGAACCCAGGAACAAACATTAATTGCGAACAAACATTGATGCTCAAGAAGTGTTGATCTTTTTTATTTACGAAGTTTGGA
GTCAAGATAAGCATTATCGTGTAAGTAATGAAGTTTTAAAGAATTTTTTTGTTATAACATACTATGATCTTCATTGTGTT
CAAAATCAACTTTGTTTTTTATAGAAAAACCCAGAAATATTTTATTTTCAATTTTGTTGGTTGAAAATGATAAATGTGTA
AATACTTATGTTTATAAGTGTGTATATCGAAATTCTATTTGTTTTTGTAGATATAATCATGTTTTCAGTTGCATTTACTC
GGTTTCTCATGAATTTATGATGTTGTTGGGTAATGGATATTCCCGTATTTATTATGGTCGGTGAGGGGAGATGCAAAGAA
GAAGAATAGAAATTTAAACTAAAGAAAGACATGTTTGGTCGCTGTGTACGTGTTACGGAAAACATGACGTACACGGAATT
TGTACGTACACTAAGCGAGGCTTTCAGTTTGAAGTCCACAGAGATCAATCCCATAATTAGTTACTGGATGCCCAGAGAGA
TGTTAGTGATGATAGATACTAAACGCCCTCCTGTCTACATTGACAGTCAAGTGGAGTTGAATACGTTCTTTATGATTCGT
GGTAGGTATCCTTCTCTCAACTTGTTTGTCTCTTTCATTACAACCGTCAAGACACTCAGGAATAATGTCTCTAGGGCTCA
TGATGATGATGCTGAAAGTGACCGTGTTTCAAATGTTGATGAAAATAATGAGGCCGTAGATGAGCAAGACGACGTTGAAG
ACGATAAAACAGATGAGGATGAAGAGGAGGGGGACAACGAAGATGGTGATGGGTATGATGATTATCAGGGTGACGATGGA
TCTATGGGGGGAAGTACCCTCGATCCTACTAATGATGGTAGTGAAAGTTGTGGCGAAGATTATGATTACGACAAGTGGAA
CGATGTAATTGTAGAAGAATATGGAATAGGGAATGTTGAGGAGAACGTCATTCTCACACCAGGGGAATTCAGTCGTCTGT
TGGCAGAGTGTACGTACACAAGTCAGCGTGTACCTGGCGGAGATAACATTTCTCACTCGGGTGACCGTACACCAGATGTG
ACTCCAAGAAGTATGTGTCAACATCGTTTGTACCAATGTACGTACACTATAGATTGAGAAGTGTTTTTAAGAACAGAAAA
TCATACAACAAACAATGTCTTATCTCAGTCACTGCCAATATTGGTTTAATATTGTATCAATAAATTTTTCTTAGTAAATT
TAATTCACAAACAAAGATGTACGTATATTATTACACATGTACATACATTAATTTACCAACAAAAATGTACGTACATTATT
TCACCATCTATTTTTATTTAATTATTATGTATATATTGAGATTATTGAGATATAAGAATACGTAATAAAATAGTTTGAGT
TATTAGAAATCGTCCCATATACGTTCCAATAAATAATTTCGTGTACGTACACTGTAAATTGAATATACGTACACAGAAAA
AATTCGATGAAGGGTATAATTGTAATTTTCCAGTCATCTTCAACCTGTGTATCCTTTTCTACAAACCTAATTTTGCGGCC
GTCTTTATCAGTTTTCTCAAAATCTCATTTTTGTTTACGTTTTGATTACTATTTATAAATAAATCTTGTAAACCTAAAGT
GTTTGAATCTATGAGCTATCTTTAGTTTAAAAAGCTAAAGTGTTTGAATCTATGAGCTTTTTTTTTTGCATTTTGTTCAT
CTCTGAAAACAAGAAATTTGTTCCTCAATTTTGGAGTTCAATGGAGAGATGTCAAAATATGAAGGAGTGAATAATGAATT
TTGAACTTCTTTCTACTTCTCTCTCGAATTTCTCCGTCTCTTTCTCTTTTTCTTCTTCTTCGATTTCTTTGTTTCAGTTT
TTTTTTTTTTTTTTTTCAAAACTGAACCACAAAATCTAAACCGAAATCAAGTGCTGTGTGGTTTGCTTGCTCCCATAAAG
GGTATTTTGATCTGAAAACAACTGAAAAGACAAACGATGAAAACCATATCTCATTTTGACAAACCATGAGAGCAATTCTT
TTTTCATCCACTTATGTGAAAATTTCTTTTTCCATAAAGCCACTAAGGAAATGGCAAATTTACTTCGTCTTTTTTTTTTT
GGTGTGTATAACTCTTTTTTATTCAGTAGTTCCCTTATATAATTGAGTAAAAGTTAAAATCCAAGTAAAAAGATCCCTTA
CTTGGTAGACACGCGACTATCATTTTTTCCACACGTAAAAGGAAAAACATATTCAATGTTTTTACTTGATAAGAAAAAGA
AAGAAAAAAACTTCTTCTACTTCGCCTTGGAAGCACAACA
>AT5G44320.1 | chr5:17856668-17859667 REVERSE LENGTH=3000
CTCAACCTCAATCCAGGAGATGTTTAGGCGTGTGAGCGAACAGTTCACAGCTATGTTCAGGAGAAAGGCTTTCCTTCATT
GGTACACAGGAGAAGGCATGGACGAGATGGAGTTCACTGAAGCAGAGAGTAACATGAATGATCTTGTCGCAGAGTACCAG
CAGTACCAAGATGCTACAGCCGGAGAGGAAGAGTACGAGGAGGAAGAAGAGGAGTACGAGACTTAAGATGTTGTCAATGG
CTCCCTCGGATTCGTAAGCTGTGTAAGCAAGCAGCATTCACTTTCTTCTTTCCCCTTATCCTGAATTTTTTTCTTCGTAA
TATCTCTTTTATTGTTTCGTTCATGTGTGTTCGTTTTTGTTATTGAAACCCTATATCGGTTCTGGATTTGTTAAACTTTT
GCGTGTATTGCTTATTGTTTTTGTCGGTGAAAAAAATATTGCTTTTGTTCTCTTAAGTTTTGTGTTGCATTTCGCTCGGA
GCTTTCATTTCAGGAGATAAAGCCATACACGAAAAATAAATTTCAGTTTCAAGCAACTCTATAACACTGGTCCAAAAATT
CATTTCTGCATTTGTTCAATCTATACATCAATTAGTGTAGCAATGTCTAGCCTAAACACTTCTTTGACCAATGTGACGAA
CCTTTCTTTGATCAATGTGAAGAACCTTTCTTTGACCAATGTCTGTGATCTTAGCGTAAGCTGAAGAAGATTCTGAAGCA
ATTCTTTCACTTTCTTTTTCGTTATCTTCCTTATCTTTGATCAATTCTGGACACAGCTTCCTTGCTTTGCTTGTCATGCA
ATCTGCATCACTACTGATGAATTGATGCAGTTCGTCATTAGTAGTCGAGGCTGCTGTTCCTACACTCTTCAAGTTCTTCT
GATAATCATTACCGAATCTTAGACTACGAACAGGACCAACTGTCCAGAACCTGAGCTTTCGAGAAGCACCAATTGTCGCA
TCCCATTTACTCTGATCTACTTCCTCATCTACCCATTTACATTCCCGGGGTTGTGTAGTCAGACCTGGTGAGTTTTGTTC
AACCGATTCAGAGGAAGCATGCGAGTTTGTCTTGTGAATATTACCCAGTTCAGTGCTAGTTCCAGCTAGAGCCTTCTTTC
CTTTCATCCCACCTGAACATCTCGAAGAGAAGTTATCTGAAAAGCTACTTGTCAGCAAATCTTCTGGTTTATCCGCTACT
GTTGCTTGTTCTCTTTCTGCTAACATCTCAGTAGCCCGTTCAAAAGACTTGCAAAACGGTTCATTCTTCCATTGATTCCC
TAGAGACTGTTTTACATCCTCAAGCAGAGATTTAGCTTCATGGGTTCTTTCCATACGTATCAAACAGATTGCAAGATTGC
ACAACTTGTTATTGTCAGGTTCCAAAGACAAAGCATTCCTATCACAGTAAAACCCATTTCACTTGTTAAGGCAATGATAA
AACTAACATTCTTAATGGGATTGATGGTGTTTCACAAACCTGTAATACTGCTCTGCAATTCCATAGTTATGAAGCTGTAA
GTGAACCCAAGCTAAGTTCCCTAGAATCCTACATATCCAAACACCAAGAAAGTCAGAGAAACTACTCTTTCAGGTATAAA
GCGGAGATGGGAGATTGTCTTGCCGTGCTTTCTCTTGCTCGATTGTCTTGTTATTCTGCTCCTCATGGCTTCTTTTCGCT
ATTTTGATCCTGCCACCATAATGTTTGTCTTGTTCAAGTGTTCTCAGTTTGTGTTCAAGCAGCTCAGCGACCTCTGTAAT
CCTCCCAGACTTCTGCAAAACCAAAATCCATCAAAATCACATACTGAGCATAGAAATAGCTTCACAATTAGTCATACTGA
GAAAGTTTTACCATGTAGAGTTCAAGTAACAAGTTATCAATAGAATCTTGAGATTCAAAAGGGCAGAGATATCGAAAAGA
CTTGATAGCTTCGATTCCTTCATCGAATCGGTTCAACTGTTTTAAAACAACTACCATGTCCTTCAATGCACTATCAACTC
TATCTCCAGCATTAATCGCCGCCCAAAACAACGAGATAGCTCGATTCGGGTCTTTAGAAACCAACTGTTATTGAAAACAA
TTCCATGTCAAGAACAAACGTTCATACACATAAACCAATACAATTCACTAAAAACCCTATATTGATATTACCTGAGCATG
TTTGGCTCTGACGTAAGGAGAATCACCAGTACGAACCCTAAACGATTCTTGATTCTCGATCAAAGGTGATCTTTTCCTCT
CCGAAATCGGCATCGCAATGTAAACTCTTCTCGTCGTGTGCCATGACGGTGGTGGAGTCAAGAAACCTCCTCCCTTAGCA
CCACGGCTCTCACGACGCCGCATAGTGAGAATCTTCTTTTCTCGGGAAAATCTTCTTTACTTCCCCGAGAAAATGTTTCC
GATGATCAAATTTTTGGGGTTCTATGGAACGTGTTTGTTAAAGATTAAGAAGCAAAGCGATTCCAAGCCGGAAAAGAGAA
GAGACTAATGGAGAAATTTTCCCGAGAAAATTGGAGATTCTTTTTGAATTTTCTCTGAAGAAGAGAAGAGAGTAAAAAAG
TCTTTATATAGTTGGACCTTAAGTAACCAATGAAAAACTTAGGGGAAAGAAGTGAGACATGGATATAAAAACAAGGATCT
AAATAAAATAAGTTTTGCGACGAGTACAAATTCGTAAACTTTTGAATTGAAGTGCAACGTTCAGTTATTGGTTAACAGAT
CATGAACCGGTTCTAAGCCGGTTTCTTAATTCCTTAATAAATGTACGGTTGAATATAACCCAAAATTTCGATTGAGAGAA
TATAGCCCAAACCAAAAGCATTGGTTAGCTTAAACCGACGTCCTTTTGACTGAGTGAGATAATAATGGGCTTAAAAGGGC
TAGAGTTTCTTATGACAAGAGAAAAGCCCATTGAGGCCCATTAAGGGCTAGGGTTTTCATTGTTGACAAAATAAAATACA
AATTTTTCACTTGCGCACATCTTCTTCGCAAATCTCAACA
>AT5G44330.1 | chr5:17854325-17857324 FORWARD LENGTH=3000
TAGAGCATGAAGCAAGTACTTCAAAGATTGGAGAAGATCAGATTTTCTATTTTCAACAGAGAGGTATCGATCATGAGAGA
GCATTAGCGGCAATGATCTCTGGATTTTGCAGAGATGTTTTCAACAAGTTGCCTAATGAATTTGGAGCCGAAGTTAACCA
GCTTTTGAGCATTAAGCTTGAAGGATCAGTGGGTTAAACAAATCTCACAATTACTTAACATTAAAGAAAGCTTTACTTGT
GCCCAACAAACTGCTAACAATTTTAGGCTTTCAATAATTAATTTTGGCTTGAGAAAACTGATATATAAACACTTGAGAAA
AAGCATATTCTCGATCAGAAAAGAGTCTCACGAATAATCAAAGATGCTACTGTTCTCTAATGCCGGAATATCAATGACCA
AGCACCTACCACAGTGATGACCTTTTAAGTTCAAAGAGTTAATTCAAAAACAACCAAGAAAGCATGAACCAACATTTTGG
AACATAAATAGTCTATGAAAAAGTGAACAAGCTTTCGAACATTTTTTAAAAGTAACTCAAAACAACACGACTTGAAATAT
ACCCATATCATCAAAATCAGGCTTCAACTTCGGATTTCTTATCCTCTACAGCTACATTAGTAGAGGAAACCCCATTAGTC
TCTGCTCCTGCATCAGTGTTCTCCTCAGGTGGCTGAACCTGTTCATCTTCAGGGAGTGGCTCCTCCACATAATCATTGTC
AAATGCATCAGCCGGAACTTCGTAAATCCTAACTTGAGGCTTCGATGGATCCTTCACTAGAACATACTTTCCTTCACTTA
ACTTCATACACAGATCAACAATCGACTTCACAATTCCCCACATATTGTTAGTGTTCAGATTGATCTGCCCAGCGAAATCT
TTCGGCTTATACCCCAAAACCGATAATATAACATGGTTAAAATGATCACGAGGATGAACCCTCGAAACAAACCCAATCTT
CATCATATCCGCATTAGCCAAGAGAGCCTGCGCAGTCCATTTAGCTAACTTATTACCATTGTTCTTCAACTCATTAGCTA
AAACCGCACCTCTCTGAGTCTCAAGCTTCTGTCTCCAATCAACACCAGAGTACTTAGGATCAAACTCGTTAAGAGCATTC
AAAGTTAAAAACGATCTCTGGTTATTCAAATCAACAGTGCTCTGTAACTCACACCTAGCAACTAGATACATACTATCATC
AAGCTTCCATCTCCTATACCTATAAGCAATAGAAGCATTCTCTTCACCTTCATTAACATTAGGAATTGGCTCATCAAAAG
TTTCCCTTTTCCCATTCTTAACCAAAACCTGCTGAGCAAAATTCTGATTAATATAAGCAGCCTCCAGACCTAGAGAATGA
GCAGAGTTAATATCATCTTTACCCTCAGGCAAAGGCTCTTGAGAAGTCTCATGAACAGATAACAAATCAAGCGGTGACCC
ATCTCTCTTATCAAAGAAAAGCTTATTCCCAACACGTTGAATCACAAGATCCCATGAATAAACCGATCTAGGAGCACACA
TAAGAGCAGCTAGAATAGCATCAGTAGCAAAAACAGTAGCTTTATCTTCTTTAGCAAGACGTCTGATCACAAGATCATCA
CTTGTAGTAACCTTAAAGCTTCTGTTCTTGAAACGCTCAAGTCTACGATCAGCTTTAGGAGTAATACGATCAAAACTCCG
ATCATAAGACTCAAGTCCACCACAAAGAAGAAGATCTTCAGGTTCAGAAACTGTAAACGAAAGCTTAGAGAAAGTCGAAA
ACGGAATCTGCTCAAGCATATTCCATTCCGGTTGAATATCAACTGATGATTTAAACGCGGCGGCTTCACGGCGTTGCTGA
TGAATATTGTTACGATTGTTATTGTAGAGACGATCACGACGAGCTCGATCTTTCTCAGCTTCACGTTTCTTAGCTTCAAC
TTCTTCATCACGACGTTGAGGAAGCTGATTTCGGTTATGGTATTGATTGAATCTCCATTTAGGTCCGAATTTAGGACGCG
GCGGTGGTTTTCCGTCGACTAATCGGAAAGCGGCGTCTTCGTCGGCGTTTCCACCTGAGTTTGTTAGACCAAATCCTTCA
TCTACTGCAAAAGCTGAGAAATCGAAGATCGCTGATGGATCTGATTTGGATCCGGTGTGAGGACGAGCTGATGGATTTGA
GAGAGCTCGAGTCCAATCAGCAACGCGTCCGAGTTTTTCGGATCGTGAGAAGGAAGCGAAGGGGACGTTTGGGAGGAGAT
TCGCCGCCGCGACGCTGGTGGAGGAAGTGTCGGAAGCATCTGGTGGTCCCCAACCATCGGAATTGAATGGGACTGTGCCG
ACTTCGAATGCTTCAAACACCATTGTTGAGATTTGCGAAGAAGATGTGCGCAAGTGAAAAATTTGTATTTTATTTTGTCA
ACAATGAAAACCCTAGCCCTTAATGGGCCTCAATGGGCTTTTCTCTTGTCATAAGAAACTCTAGCCCTTTTAAGCCCATT
ATTATCTCACTCAGTCAAAAGGACGTCGGTTTAAGCTAACCAATGCTTTTGGTTTGGGCTATATTCTCTCAATCGAAATT
TTGGGTTATATTCAACCGTACATTTATTAAGGAATTAAGAAACCGGCTTAGAACCGGTTCATGATCTGTTAACCAATAAC
TGAACGTTGCACTTCAATTCAAAAGTTTACGAATTTGTACTCGTCGCAAAACTTATTTTATTTAGATCCTTGTTTTTATA
TCCATGTCTCACTTCTTTCCCCTAAGTTTTTCATTGGTTACTTAAGGTCCAACTATATAAAGACTTTTTTACTCTCTTCT
CTTCTTCAGAGAAAATTCAAAAAGAATCTCCAATTTTCTCGGGAAAATTTCTCCATTAGTCTCTTCTCTTTTCCGGCTTG
GAATCGCTTTGCTTCTTAATCTTTAACAAACACGTTCCATAGAACCCCAAAAATTTGATCATCGGAAACATTTTCTCGGG
GAAGTAAAGAAGATTTTCCCGAGAAAAGAAGATTCTCACT
>AT5G44340.1 | chr5:17860995-17863994 REVERSE LENGTH=3000
CAATTTTCCAGCACCAAAATGTTTTAAAACCAAGCATTGGATTTATCACGTTTAAACAATTGTCAATTTTGTTTAATAAT
TAGTTACAAACTGCAATTATTTACTATATTTTTTTTGGATTCGGCATCTAACAGCACGCATCATCATCAACATATCCACC
TCTCATACCAGCAATTAATATGGCTAGTTCTAAAGAGGTTCTATGTGTGTGGTATCTCAAATCTTAACTTATTAGAACAA
CCATTGCTCACAGTAAAAGAGTAAATTAGGTGAAACAATTATCCAACAAGATTAATGATGAGTCAACAATTGGTCAAGTG
CTAAACCAACGACCAAACTGTACTAATATATAAGAAATAGAATTAACCAATTATTATTTCTTATTTTGCTTCTGCAAATC
ACCGAGAACCAATTGGAACAAAGAGTCATTCACGTTTATTTCCCTTAACTCCATGTAATGCACTTTGCTTCCATGCTTGT
AGGAACTAGTAGTGGTTCCAATTTCCTTATTATAAATAGAAAACAAAACAAAAAGAGATGCAGAAAAATTTACCTCTATC
AATTAATTAATGACAGTTATATATAACACATGCATGAGGTACATCACCAGTGATCACTCCATGTTGGGATCTTTATATAT
AGTATGATCTTCACCATACTCAATCATTGTATCAAATATTCAAGTCTATTGTTTCACCTCCTTCGCTGATTGAATTCTTG
TATCACTCTTATATAGTGTAAAGAAAAAGTCTCAAGCGCACATCATTAATAAGAGCTTAAGAAATCATTAGAAATAATTA
AATATGATCCAACCTAGAGCCAAACTAGTTTTATTACAAAAATCTCAAGTCCTAATTACATCACTTACCAAAGCTTCACG
TCCTCTATATGGTTTAGAAAGATATTAACTATTTTTTAAGGAAAAACTTCCATTCCTTGGATTTGAAGTCTTATGATTGT
CTTTCTCTCCATATTGTAGTAGAAGAGGTAGAAAGGCACAGCATAGCACGTCGCCAACACAATTTCATTTCTCTGAGTCA
CTCCAACAAGGCGTAAGTAAGCATCCCCTATCACATTATGCCCCAAAGCTGGCAATACACATGTATATGCTTTGACCATT
CTTGCTTATCGACATCTTCTAGAACCCAAAATTCAATACTCTCACTTGATCTATAAATAAATATAGACGACGTATTGGAC
ATAACTGTAGCTAATTTACCATTGTAGTTTATTAGGGTTCCATAACCTTTCTAATGAAGGTTTCCAAACCTTCTTCAACG
AATCTGAAGTTCTCATACTTAACATCAAAGCAAACGACCATGAAATCCTTTAACAACCCAGTGACTGTACCTACGTAATA
CAAAACACCGTTAATGCATATCCCTTTATACAAAGGATAATGTAAATGGGGTCTGCAGCATTTGATGTTTCTCCATGACG
GTTCTCCAATTCCTAATGTGAGAACTTGATACTCTTCAAAACCATCAAACCATGTCAATACCTTGTATTGTTTCTCAACA
GGATCATACCCTAAATAGCTTATCATCCAATCACTACTCGTTTCCACTTTGGGTAAGCTTACGAATGTCCTGTGCTAGGG
TTACATATCACCTGCACCACTTCCTTCTTTTCCTTCCTTCTATTCTTTAGAAGGATCAAACTATTGACATGATTACAAAT
TTTATAGTTATACATATCAAGAGGACGAAAACTCATATGATAACTGGCGACAAGAGGAGGCAACTTCTCATTCGGATTCT
GAGGTTGAGGTGACGAGAAAAAGAGCAACTTCTTGTCTTTTACGTAGGCAAACAATAGCTGCGGGCGAGCCAAATCTGGA
GGACGAAGTATGGATGCCCAATGCTTCGATACACATCGACATGTAGCTATAGACTTAAATGGCAACTTCGAGAATATCTC
GATAATGAGATCAATTGGAATATGTAATGAGTTTTCTTTTTTATTCTCTAAGCTCTTTGGTCGCGTGTCGCGTAAGGTAA
CGGTTAGATGATTCTCAAAGACGTTTTTTTGCAGTGAATTTCCATAGTGGATACACTAAAAGTTTAAACCCTAGAGACTC
GTTCGTTGTAGAGTAAAACTAGAGAAACTAGGGCTTCAGAAGAAAAAAGAACACTAAAAAGTTGGAGGCGGAAGAGGAAG
ATGTAGGTCTTAACTCTTAATTAATTTAGATCATTCTTGCTGAAAATGATGGGCCTTTTTAAATTATTGAGAGGTCCCAA
CTTATGTTTGTTCCGGCCTTAGTAGGGACCGCCCCTGAGAACAAATCAGTGAAGGAGAGTGTGATAAAACATTTTGAAAA
TTTTAATGTGTGTATTAGATCATTTAGAGACGCTTCATAATATTTGTTTTGCTATACTAAAAGTAATGGGCCTTTTTCAA
CTATCGAGAGGGCCCAACTATATGATCTCTGTAGTCAAAACTTGTTTAATTATGCATAATCGTTGTATCCAAAACCGGTT
TAGCAGATCCTGAGTCGAATACTATTCAAATTAACTAGAATGAATCTCTCCCTTCAATAAATTTTCAATTTTCAAAAATA
ATGTAATTTGTCATTATGTTATAATTTCTATAAACGGCAAAAAAAACTAATTTTCTTTGTACTATTACCGAATATGATTA
TTCTATTCTTGTTATTAAAAATAAACTTAAATAGTAAAAATATCTTCAAGACAAGTGGGACAGTACAGATATATTTTGAA
ATCCTCCGCTGTCATACAGCGCAGAGTACAAAAACAAATTATCTAAAACTATCATGTTACAATGTACAAGATAAAACAAA
CTATAAGGACCAATTTGAAAATAACTATTTTAGAAAACTTATTGAAGAAGACGTAAACTATATATAGCTGATTATTACCT
ATTCAACAAATCCCTCTTTTTAAACCTATTCAAAGCCAAGGACAAGAAAAAAAAAAAAGAGTCGCCCATTTTCTTCTCAT
TTTTTTTTTGCTCTTGACGAAGAAACCAAAAAAAAAAAAA
>AT5G44345.1 | chr5:17859113-17862112 FORWARD LENGTH=3000
TTGGACCAGTGTTATAGAGTTGCTTGAAACTGAAATTTATTTTTCGTGTATGGCTTTATCTCCTGAAATGAAAGCTCCGA
GCGAAATGCAACACAAAACTTAAGAGAACAAAAGCAATATTTTTTTCACCGACAAAAACAATAAGCAATACACGCAAAAG
TTTAACAAATCCAGAACCGATATAGGGTTTCAATAACAAAAACGAACACACATGAACGAAACAATAAAAGAGATATTACG
AAGAAAAAAATTCAGGATAAGGGGAAAGAAGAAAGTGAATGCTGCTTGCTTACACAGCTTACGAATCCGAGGGAGCCATT
GACAACATCTTAAGTCTCGTACTCCTCTTCTTCCTCCTCGTACTCTTCCTCTCCGGCTGTAGCATCTTGGTACTGCTGGT
ACTCTGCGACAAGATCATTCATGTTACTCTCTGCTTCAGTGAACTCCATCTCGTCCATGCCTTCTCCTGTGTACCAATGA
AGGAAAGCCTTTCTCCTGAACATAGCTGTGAACTGTTCGCTCACACGCCTAAACATCTCCTGGATTGAGGTTGAGTTACC
AATGAAAGTAGACGCCATTTTCAAACCCTTTGGTGCAATATCACAGACACTGGACTTGACGTTGTTTGGGATCCATTCCA
CAAAGTAGGATGAGTTCTTGTTCTGAATGTTCATCATCTGCTCGTCAACCTCTTTGGTGCTCAGCTTTCCACGGAACACA
GCGGATGCAGTCAAGTAACGTCCATGACGAGGGTCAGCAGCACACATCATGTTCTTTGCATCCCACATCTGCTGGGTCAG
TTCAGGAACACTCAAGGCACTGTATTGCTGTGATCCTCTCGATGTCAATGGTGCGAAACCAACCATGAAGAAGTGAAGCC
TTGGGAATGGGATAAGGTTCACAGCGAGTTTCCTAAGGTCAGAGTTAAGCTGGCCAGGGAAACGAAGACAGCAAGTGACA
CCACTCATTGTAGCAGAGATGAGATGGTTAAGATCACCAACTAATGAAAACACAAAATACACAAAAACAAGTCAGGACTC
AATCACACTACATGAATACACAAGCTGCAAATGGAGAAATGTACTCACAGGTAGGATTAGCGAGCTTGAGGGTACGGAAA
CAGATATCGTAGAGAGCCTCATTGTCCAAAACCATACACTCGTCAGCGTTTTCGACAAGCTGATGCACAGAGAGAGTTGC
ATTGTATGGCTCAACAACAGTGTCAGAGACCTTAGGAGAAGGAAACACTGAGAAAGTCATCATCATACGATCTGGATACT
CTTCTCTTATCTTAGAAATCAATAGAGTTCCCATTCCAGATCCAGTTCCTCCTCCCAATGAATGACACACTTGGAAACCT
AAATCCAAACAACAAAAACCATACACATCACAAAATGTACATAATCAACAAAGACCTAAATCGATTGTAATCATTCTCGT
TCCACGATTCAAAAACTCAGATCCAGATTCAAAAAAATTGTTCCTAACCTTGAAGACAATCGCTGTTCTCAGCTTCCTTC
CTCACAACATCGAGAACAGAATCAATCAACTCAGCACCTTCGGTGTAATGACCTTTCGCCCAGTTATTTCCGGCACCAGA
TTGACCAAAGACGAAGTTATCAGGACGGAAAATCTGACCGAACGGACCAGATCTGAGAGAATCCATGGTACCAGGCTCCA
GATCCATAAGAACAGCGCGAGGAACGTACTTTCCACCGCTAGCTTCGTTGAAATAGACATCGATACGTTCAAGCTGTAAC
GGAGAATCGCCGACGTATTGACCGGTGTGATCAATGCCGTGTTCGTCGCAGATCACTTCCCAGAACTTTGCTCCGATCTG
GTTTCCACATTGACCGCCTTGGATATGAAGGATCTCTCTCATTTTTTTTTTTTTTGGTTTCTTCGTCAAGAGCAAAAAAA
AAATGAGAAGAAAATGGGCGACTCTTTTTTTTTTTTCTTGTCCTTGGCTTTGAATAGGTTTAAAAAGAGGGATTTGTTGA
ATAGGTAATAATCAGCTATATATAGTTTACGTCTTCTTCAATAAGTTTTCTAAAATAGTTATTTTCAAATTGGTCCTTAT
AGTTTGTTTTATCTTGTACATTGTAACATGATAGTTTTAGATAATTTGTTTTTGTACTCTGCGCTGTATGACAGCGGAGG
ATTTCAAAATATATCTGTACTGTCCCACTTGTCTTGAAGATATTTTTACTATTTAAGTTTATTTTTAATAACAAGAATAG
AATAATCATATTCGGTAATAGTACAAAGAAAATTAGTTTTTTTTGCCGTTTATAGAAATTATAACATAATGACAAATTAC
ATTATTTTTGAAAATTGAAAATTTATTGAAGGGAGAGATTCATTCTAGTTAATTTGAATAGTATTCGACTCAGGATCTGC
TAAACCGGTTTTGGATACAACGATTATGCATAATTAAACAAGTTTTGACTACAGAGATCATATAGTTGGGCCCTCTCGAT
AGTTGAAAAAGGCCCATTACTTTTAGTATAGCAAAACAAATATTATGAAGCGTCTCTAAATGATCTAATACACACATTAA
AATTTTCAAAATGTTTTATCACACTCTCCTTCACTGATTTGTTCTCAGGGGCGGTCCCTACTAAGGCCGGAACAAACATA
AGTTGGGACCTCTCAATAATTTAAAAAGGCCCATCATTTTCAGCAAGAATGATCTAAATTAATTAAGAGTTAAGACCTAC
ATCTTCCTCTTCCGCCTCCAACTTTTTAGTGTTCTTTTTTCTTCTGAAGCCCTAGTTTCTCTAGTTTTACTCTACAACGA
ACGAGTCTCTAGGGTTTAAACTTTTAGTGTATCCACTATGGAAATTCACTGCAAAAAAACGTCTTTGAGAATCATCTAAC
CGTTACCTTACGCGACACGCGACCAAAGAGCTTAGAGAATAAAAAAGAAAACTCATTACATATTCCAATTGATCTCATTA
TCGAGATATTCTCGAAGTTGCCATTTAAGTCTATAGCTAC
>AT5G44350.1 | chr5:17861628-17864627 FORWARD LENGTH=3000
ACAAATATTATGAAGCGTCTCTAAATGATCTAATACACACATTAAAATTTTCAAAATGTTTTATCACACTCTCCTTCACT
GATTTGTTCTCAGGGGCGGTCCCTACTAAGGCCGGAACAAACATAAGTTGGGACCTCTCAATAATTTAAAAAGGCCCATC
ATTTTCAGCAAGAATGATCTAAATTAATTAAGAGTTAAGACCTACATCTTCCTCTTCCGCCTCCAACTTTTTAGTGTTCT
TTTTTCTTCTGAAGCCCTAGTTTCTCTAGTTTTACTCTACAACGAACGAGTCTCTAGGGTTTAAACTTTTAGTGTATCCA
CTATGGAAATTCACTGCAAAAAAACGTCTTTGAGAATCATCTAACCGTTACCTTACGCGACACGCGACCAAAGAGCTTAG
AGAATAAAAAAGAAAACTCATTACATATTCCAATTGATCTCATTATCGAGATATTCTCGAAGTTGCCATTTAAGTCTATA
GCTACATGTCGATGTGTATCGAAGCATTGGGCATCCATACTTCGTCCTCCAGATTTGGCTCGCCCGCAGCTATTGTTTGC
CTACGTAAAAGACAAGAAGTTGCTCTTTTTCTCGTCACCTCAACCTCAGAATCCGAATGAGAAGTTGCCTCCTCTTGTCG
CCAGTTATCATATGAGTTTTCGTCCTCTTGATATGTATAACTATAAAATTTGTAATCATGTCAATAGTTTGATCCTTCTA
AAGAATAGAAGGAAGGAAAAGAAGGAAGTGGTGCAGGTGATATGTAACCCTAGCACAGGACATTCGTAAGCTTACCCAAA
GTGGAAACGAGTAGTGATTGGATGATAAGCTATTTAGGGTATGATCCTGTTGAGAAACAATACAAGGTATTGACATGGTT
TGATGGTTTTGAAGAGTATCAAGTTCTCACATTAGGAATTGGAGAACCGTCATGGAGAAACATCAAATGCTGCAGACCCC
ATTTACATTATCCTTTGTATAAAGGGATATGCATTAACGGTGTTTTGTATTACGTAGGTACAGTCACTGGGTTGTTAAAG
GATTTCATGGTCGTTTGCTTTGATGTTAAGTATGAGAACTTCAGATTCGTTGAAGAAGGTTTGGAAACCTTCATTAGAAA
GGTTATGGAACCCTAATAAACTACAATGGTAAATTAGCTACAGTTATGTCCAATACGTCGTCTATATTTATTTATAGATC
AAGTGAGAGTATTGAATTTTGGGTTCTAGAAGATGTCGATAAGCAAGAATGGTCAAAGCATATACATGTGTATTGCCAGC
TTTGGGGCATAATGTGATAGGGGATGCTTACTTACGCCTTGTTGGAGTGACTCAGAGAAATGAAATTGTGTTGGCGACGT
GCTATGCTGTGCCTTTCTACCTCTTCTACTACAATATGGAGAGAAAGACAATCATAAGACTTCAAATCCAAGGAATGGAA
GTTTTTCCTTAAAAAATAGTTAATATCTTTCTAAACCATATAGAGGACGTGAAGCTTTGGTAAGTGATGTAATTAGGACT
TGAGATTTTTGTAATAAAACTAGTTTGGCTCTAGGTTGGATCATATTTAATTATTTCTAATGATTTCTTAAGCTCTTATT
AATGATGTGCGCTTGAGACTTTTTCTTTACACTATATAAGAGTGATACAAGAATTCAATCAGCGAAGGAGGTGAAACAAT
AGACTTGAATATTTGATACAATGATTGAGTATGGTGAAGATCATACTATATATAAAGATCCCAACATGGAGTGATCACTG
GTGATGTACCTCATGCATGTGTTATATATAACTGTCATTAATTAATTGATAGAGGTAAATTTTTCTGCATCTCTTTTTGT
TTTGTTTTCTATTTATAATAAGGAAATTGGAACCACTACTAGTTCCTACAAGCATGGAAGCAAAGTGCATTACATGGAGT
TAAGGGAAATAAACGTGAATGACTCTTTGTTCCAATTGGTTCTCGGTGATTTGCAGAAGCAAAATAAGAAATAATAATTG
GTTAATTCTATTTCTTATATATTAGTACAGTTTGGTCGTTGGTTTAGCACTTGACCAATTGTTGACTCATCATTAATCTT
GTTGGATAATTGTTTCACCTAATTTACTCTTTTACTGTGAGCAATGGTTGTTCTAATAAGTTAAGATTTGAGATACCACA
CACATAGAACCTCTTTAGAACTAGCCATATTAATTGCTGGTATGAGAGGTGGATATGTTGATGATGATGCGTGCTGTTAG
ATGCCGAATCCAAAAAAAATATAGTAAATAATTGCAGTTTGTAACTAATTATTAAACAAAATTGACAATTGTTTAAACGT
GATAAATCCAATGCTTGGTTTTAAAACATTTTGGTGCTGGAAAATTGTGTTTAAGAAAAACTTATCCTACTTACAATTTG
CAAATTATAACTAGCTAGTTTTGATATCGACCTTTATCGAATAATCTAAACTTTGTAAAATAAATGGCTTACAGGTTCAT
GCCAACCCATAAAAATTGCTTATAATAGATTCCATTTAAATGAGATCAAAGTCACTAATTTAGATTTCTATATACTCTTA
ATATTCTAAATTAAATCATTTAAAAATAAATTAATAGATCTTTAACGTACTCCTTTAAACTTCTAAAAGATTTTTCCAAA
ATTTTCAAACATATAAAGTAACAAAAAAGCTAAATTTCCTTTTATAATCAAATTTTTAATCGGTTTTAACTTTAAAACTT
TAAAATAATTAATTTATATTTCTCTCTTTCCGTTTTCTCGACAATTACTCATCATTTAGCTCGTGTTTTAAAAAACAACA
CTAAACAAAAACAAAGTGATCTCTCACCTTCACTTTCTGCGCTCCTTCTTCTTCACTCCTATATATTTAAAATGCTTCGA
CCTTTGTCACTCAGAAACTTCATCAATCTCTCTTCCAACAAAAACCCTAACCCTAATTCTCTCAAGACAACTCAAAGGTC
TCTCCTTTTTTAGGTTTATTATCACTTCCGTATAATCGCC
>AT5G44360.1 | chr5:17873699-17876698 REVERSE LENGTH=3000
TGGGTTTGAGTCTATTTTGTTAATGATCAGAGGAGAATTCATCAGTCATATAGAATCGTCCCTGCAAGTTTTGTGTTAAC
ATGTATCACAATAAGCAAATTAAACTGCTTTGAATATGTCATTGCAGATTTTAACGGTGGAATTGGGGAGTCTTGAAGCT
TATTTTTCCTCCTGGTCTCTTTTTTCTTATGTGGTGGTGCTTGAGAGGGTTTTTGTATGATATAAATGCTCTAGATCAGA
GAAAAGGTCTAACATGAAGTTATCAAATATTCCGCAACGCTATGTAATAGTCTTCTTAACTTTCCTCAGCACATGTGTGT
GTTACATAGAGCGTGTTGGCTTCTCTATTGCATATACCGTTGCTGCTGATGCTGCTGGGATCAATCAATCGAGTAAAGGA
ACCATACTTTCTACATTCTTTGTTGGCTATGCATGTTCTCAAGTCCCTGGAGGTTGGGCAGCTCAGAAAATTGGGGGAAG
GAAAGTTCTTCTTCTGTCGTTTGTTTTATGGTCATCGACGTGTTTCTTGGTTCCACTTGATCCAAACAGAGTCGGGCTTT
TGGTTGTTGCCCGTTTACTTGTTGGTGTTGCTCAAGGTTTCATCTTTCCCTCTATCCACACAGTTTTGGCTCAGTGGGTT
CCTCCTCATGAAAGGTCTAGATTGGTTTCGATAACGACATCAGGAATGTATTTAGGTGCAGCTTTAGGAATGTGGCTTCT
CCCTGCTTTAGTTGAGCTTAGAGGTCCGGAATCAGTTTTCTTAGCAGAGGCATTAGCAGGTGTTATATGGTCATTGCTTT
GGATTAGGTACGCTACTGACCCACCTCGATCTGAGCATCCAAAAGCTGCTGCTGCTGGATTCGGAGGTGCTCTGTTACCG
ACTAATGTAAACCACCATAAAGTTACTCATATCCCGTGGAAGAAAATCATGCTCAGTTTACCCGTTTGGGCGATTGTGGT
TAACAATTTCACATTCCATTACGCTTTATATGTGTTGATGAACTGGCTTCCAACGTATTTCGAGCTTGGACTCCAGATCA
GTCTTCAGGGGATGGATTCATCAAAGATGGTGCCATACCTCAACATGTTTGTATTCTCCATTGTTGGTGGGTTCATCGCA
GACTATTTGATCACCAAGAGAATACTCTCGGTAACCAGAACCCGCAAGTTCTTGAACACAGTTGGGTTCCTAATTGCTTC
AGCGGCATTGATGGTCTTACCCATGTTTAGAACAGAAAATGGTGTGATCTTATGTTCCTCAGTGGCTCTTGGGTTTTTGG
CATTAGGAAGAGCCGGTTTTGCGGTGAACCATATGGATATTGCTCCAAGATATGCAGGAATAGTGATGGGAGTTTCAAAT
ACTGCTGGGACATTAGCTGGAATCATTGGTGTTGATTTGACTGGAAAGCTTCTTGAAGCTTCTAAATTGGTTTACTCAGA
TTTGTCACATCCAGAGAGCTGGAGAGTTGTGTTCTTCATCCCGGGTTTGCTCTGTATCTTTAGCTCTGTTGTGTTTCTGC
TGTTTTCTACTGGAGAAAGGATCTTTGATTGAGGAAAGAAAAAAAGATCAAAACTTTTAGAGAAACCCTTATCAAGATTA
GTTAGTAAAAGCCTGAATCGAAGATCGATTGATTCGGTAATTGCGGAATTTTGTGGGAAATGTCGTTTTTGTGTGTGTAG
TAAAGATCTTTTGAGTGATGGTTTTGAAATATTGTCTTCAGGCTCATTGGTATTCTTTTTTTGGTGAATAAACTTGATCA
CACCAAAGAGTATTATTGGTTGATCTTTCAATATATACTATGAATAAAGAATTGAAAATTGTAATCTTAGTACTAGTAGC
CCCATTTTTTTTTGTTTTATCAGTTTCGATTTTGTTAGATCGAATGAAGAATAAGCGAGGGGTTTTGTAATTGGATATTG
TAAAAGTTTTGAGTTCATTATAAAATGAGTATTTTAACGAGGCCATTGTTAAAATTCATATTGTCTTCAGTTTCATTTTT
ATTCCATTTTTTCTTGTGGTTCAGTTCGATTACAAAGATCGTAATTTCTTAAAACTTTCTCAAATAGTTTAATCTACGTG
TATCTTCACAGTAACAAAAGTAAGAACTCATGCAGTGGGCAAGAGCGATCAGTGGAAGACAACTAGCGACTAAAAAACGT
CGACACGTTGCTTTCATGCCGTTGTATTGCAGTAAATTATACATGACGATTGCTTCATTAATTTATTCATTTAATGTTTT
AATTATTAGTAATTTGTTTACCAAAAAAAAATGTAGTACAAATATAGAAGTAATGGAAAATGATAATGTAATTACTATCA
CGTATACAAATTTTGATTATATGATTGTGTGATCAGTGATGCTTATAATTTCATATCAATGATACTTTATTTGATTTTTT
CTTTTGATCATAATCAAAATTTGTTATATGTGATTATGTGAGGGTGAAAACTAAATTGAAAATCGATATATCAAAGTTTT
ATTTTGATTTACGTTAATGCTTTTTTTTTTGAAACGTTTTTGAACACTACAAGTCTACAAATTATAAATGTAAGTAGGTA
GGTATTTGCCATATTAACACAATTAGGTGGAAAAAACTATTACTACATATTAGCACAAAATTGTGAATATTTTTCTTCTT
CTATGTCTATAAGTAAAATCTTCCAAGACTGATAAGTGATTAAGATGATAATGCATATTATTACAACTCGTTATTTCCAT
TGTTGGAATACATTACTACTCGAAAAATAAAAACGAAGCCTATGATTTAATGTTCTTTTGTTTCTTTGCAACACAAAATT
CCAAAAACAAAATTTTCACTGAAATTTATTTTTATTTTTAATAATTTCTACGTCGGTGTTAGGTGGAACCTAGTTTACTC
TTTCTGCAACATCATCAGTTCTTATCAAAATCTCTGATACTCTCTCATCAATCATCACCAGAACAAGAACAAATGCTATA
TCTCTGTAACTTTAAACACAAGAAAAGCAAAACACTAAAG
>AT5G44360.2 | chr5:17873747-17876746 REVERSE LENGTH=3000
TTGTGTTACTTATACCTCTCTCATATATATCTCAACAGAGGAACGTATTGGGTTTGAGTCTATTTTGTTAATGATCAGAG
GAGAATTCATCAGTCATATAGAATCGTCCCTGCAAGTTTTGTGTTAACATGTATCACAATAAGCAAATTAAACTGCTTTG
AATATGTCATTGCAGATTTTAACGGTGGAATTGGGGAGTCTTGAAGCTTATTTTTCCTCCTGGTCTCTTTTTTCTTATGT
GGTGGTGCTTGAGAGGGTTTTTGTATGATATAAATGCTCTAGATCAGAGAAAAGGTCTAACATGAAGTTATCAAATATTC
CGCAACGCTATGTAATAGTCTTCTTAACTTTCCTCAGCACATGTGTGTGTTACATAGAGCGTGTTGGCTTCTCTATTGCA
TATACCGTTGCTGCTGATGCTGCTGGGATCAATCAATCGAGTAAAGGAACCATACTTTCTACATTCTTTGTTGGCTATGC
ATGTTCTCAAGTCCCTGGAGGTTGGGCAGCTCAGAAAATTGGGGGAAGGAAAGTTCTTCTTCTGTCGTTTGTTTTATGGT
CATCGACGTGTTTCTTGGTTCCACTTGATCCAAACAGAGTCGGGCTTTTGGTTGTTGCCCGTTTACTTGTTGGTGTTGCT
CAAGGTTTCATCTTTCCCTCTATCCACACAGTTTTGGCTCAGTGGGTTCCTCCTCATGAAAGGTCTAGATTGGTTTCGAT
AACGACATCAGGAATGTATTTAGGTGCAGCTTTAGGAATGTGGCTTCTCCCTGCTTTAGTTGAGCTTAGAGGTCCGGAAT
CAGTTTTCTTAGCAGAGGCATTAGCAGGTGTTATATGGTCATTGCTTTGGATTAGGTACGCTACTGACCCACCTCGATCT
GAGCATCCAAAAGCTGCTGCTGCTGGATTCGGAGGTGCTCTGTTACCGACTAATGTAAACCACCATAAAGTTACTCATAT
CCCGTGGAAGAAAATCATGCTCAGTTTACCCGTTTGGGCGATTGTGGTTAACAATTTCACATTCCATTACGCTTTATATG
TGTTGATGAACTGGCTTCCAACGTATTTCGAGCTTGGACTCCAGATCAGTCTTCAGGGGATGGATTCATCAAAGATGGTG
CCATACCTCAACATGTTTGTATTCTCCATTGTTGGTGGGTTCATCGCAGACTATTTGATCACCAAGAGAATACTCTCGGT
AACCAGAACCCGCAAGTTCTTGAACACAGTTGGGTTCCTAATTGCTTCAGCGGCATTGATGGTCTTACCCATGTTTAGAA
CAGAAAATGGTGTGATCTTATGTTCCTCAGTGGCTCTTGGGTTTTTGGCATTAGGAAGAGCCGGTTTTGCGGTGAACCAT
ATGGATATTGCTCCAAGATATGCAGGAATAGTGATGGGAGTTTCAAATACTGCTGGGACATTAGCTGGAATCATTGGTGT
TGATTTGACTGGAAAGCTTCTTGAAGCTTCTAAATTGGTTTACTCAGATTTGTCACATCCAGAGAGCTGGAGAGTTGTGT
TCTTCATCCCGGGTTTGCTCTGTATCTTTAGCTCTGTTGTGTTTCTGCTGTTTTCTACTGGAGAAAGGATCTTTGATTGA
GGAAAGAAAAAAAGATCAAAACTTTTAGAGAAACCCTTATCAAGATTAGTTAGTAAAAGCCTGAATCGAAGATCGATTGA
TTCGGTAATTGCGGAATTTTGTGGGAAATGTCGTTTTTGTGTGTGTAGTAAAGATCTTTTGAGTGATGGTTTTGAAATAT
TGTCTTCAGGCTCATTGGTATTCTTTTTTTGGTGAATAAACTTGATCACACCAAAGAGTATTATTGGTTGATCTTTCAAT
ATATACTATGAATAAAGAATTGAAAATTGTAATCTTAGTACTAGTAGCCCCATTTTTTTTTGTTTTATCAGTTTCGATTT
TGTTAGATCGAATGAAGAATAAGCGAGGGGTTTTGTAATTGGATATTGTAAAAGTTTTGAGTTCATTATAAAATGAGTAT
TTTAACGAGGCCATTGTTAAAATTCATATTGTCTTCAGTTTCATTTTTATTCCATTTTTTCTTGTGGTTCAGTTCGATTA
CAAAGATCGTAATTTCTTAAAACTTTCTCAAATAGTTTAATCTACGTGTATCTTCACAGTAACAAAAGTAAGAACTCATG
CAGTGGGCAAGAGCGATCAGTGGAAGACAACTAGCGACTAAAAAACGTCGACACGTTGCTTTCATGCCGTTGTATTGCAG
TAAATTATACATGACGATTGCTTCATTAATTTATTCATTTAATGTTTTAATTATTAGTAATTTGTTTACCAAAAAAAAAT
GTAGTACAAATATAGAAGTAATGGAAAATGATAATGTAATTACTATCACGTATACAAATTTTGATTATATGATTGTGTGA
TCAGTGATGCTTATAATTTCATATCAATGATACTTTATTTGATTTTTTCTTTTGATCATAATCAAAATTTGTTATATGTG
ATTATGTGAGGGTGAAAACTAAATTGAAAATCGATATATCAAAGTTTTATTTTGATTTACGTTAATGCTTTTTTTTTTGA
AACGTTTTTGAACACTACAAGTCTACAAATTATAAATGTAAGTAGGTAGGTATTTGCCATATTAACACAATTAGGTGGAA
AAAACTATTACTACATATTAGCACAAAATTGTGAATATTTTTCTTCTTCTATGTCTATAAGTAAAATCTTCCAAGACTGA
TAAGTGATTAAGATGATAATGCATATTATTACAACTCGTTATTTCCATTGTTGGAATACATTACTACTCGAAAAATAAAA
ACGAAGCCTATGATTTAATGTTCTTTTGTTTCTTTGCAACACAAAATTCCAAAAACAAAATTTTCACTGAAATTTATTTT
TATTTTTAATAATTTCTACGTCGGTGTTAGGTGGAACCTAGTTTACTCTTTCTGCAACATCATCAGTTCTTATCAAAATC
TCTGATACTCTCTCATCAATCATCACCAGAACAAGAACAA
>AT5G44370.1 | chr5:17876446-17879445 REVERSE LENGTH=3000
GAAGCCGCCCTTTTCCATGGTGGATTTCCAACAGGTTCTCCTATTGAAATTTTGCTTCAGCTCAAGTCGCCTCTAGGAAA
AGATTACTTCAAAGCAACGTCGGATTTCGTTAAAGAACCTATTCCTGTGATAGGGCTCAAAGGAATATTCAAAAGATTGA
TTGAAGGAAACACAACATTTCTGAACTGGACTCCTTACGGTGGTATGATGTCGAAAATCCCTGAATCTGCGATCCCATTT
CCGCATAGAAACGGAACCCTCTTCAAGATTCTCTATTACGCGAACTGGCTAGAGAATGACAAGACATCGAGTAGAAAAAT
CAACTGGATCAAAGAGATATACAATTACATGGCGCCTTATGTCTCAAGCAATCCAAGACAAGCATATGTGAACTACAGAG
ATCTAGACTTCGGACAGAACAAGAACAACGCAAAGGTTAACTTCATTGAAGCTAAAATCTGGGGACCTAAGTACTTCAAA
GGCAATTTTGACAGATTGGTGAAGATTAAAACCAAGGTTGATCCAGAGAACTTCTTCAGGCACGAGCAGAGTATCCCACC
TATGCCCTACTAGAAGCTAGGTTCATGAAACCAATAACATTATCAAAAATAAGAATAAATGATAATTGTATACAACATGA
TTCGTCTTTCTTTATTTCAGACAATGTGGACACTACTCTAAATAAAATGTCATTTACCTTACAGTTCGAATTATTGCTTC
TTATATACGTCACCAATTAATTTTAAATCCAGTTTTTCTAAAACAACCCTAATCGTTCTTGTTTTCTATCTAGTCGTTGA
ATAGAATTCAAACAATTTACCTAAATTTAGTAAATCTTGCGTCTTGGATGTTGAAGAGATGCATCCGAATGCAATTCAGA
ACTCTTGACAACATCATATAGAGGCCATAATTGTCAATTTATATTGCCTTAAAACTATTTCATAACAAAATCACAAGTAA
ATACTTCTTTTTGGATGTGTTCAATTTGAAACAATTGAACCATACAATTCTTTCAAATTAATTGCATGTCTAATTTTCTA
GTTTTCCGATCACACAAGCTAAAACAAAGTCAACGATTCCTAGACACGTGAAAAGTGGCTGTCACATAAGTATTAATCAA
TATTCATGTATACACATTATGAGACCAAAAAAAAGTCGTAATTCAAGTAAACACTACCAATCTTGTCATAATCACACCAT
CTCTACGCATTTTAGTTCCATTCCTACTCTCATCAACTTGTATAATTAATGGATCTTGTTTTGTCATAGTCTTTTCATAA
TCAAAGATTCTTGAAGCCTAATTGTGTGTGTTTGGCTGCAAAGATGGAAATTCTAAAAACCACTCCCTGCAATTTCTTAT
GTTTCGTTTTTAGCTCTATATTTTTCCGTTTTGTATTTAGTATTTAGGGTTTAAGGTTTGCTTTTTAAATGTTTGATCTA
TGAGTTATCAAATGGTTGTTTGATCTTATGAATATAAGTTATAAGTAGTAAAAAAAAAATTTAGCTGTTTTATCTATGAA
TTTAATTCAATTTATGTTTAGTACGTAATCTATAAATTTGACTCAATTTATGTGCCTTACACTAGTCTAAAAATAAAAGA
ATTACCCACAAATCAAAAAAAATTAAGCTAATTAGATCAAAATTATGATTAAGTAAGTGATTAGAAAAGATAACATTATA
ATCTCAACATCAAGGTGCTGTGGTGTAGTGGTTATCACGTTTGCCTTACACGCAAAAGGTCTCCAGTTCGATCCTGGGCA
GCACCATATTTTTTTATACCTATTCCCCTCTTTTTTTCACCCGTTAATTAATAAAATAAGAAATGGCCGTTACGTGATTT
ATCTCACGGACATAAAAATATCAGCATCGTCGTCGTTGACCCTAAAAAGCGATCTCCATCATCTTCTTTTGTTTCTTCTA
AATTCTTTCACAAACCCTAAAATTCTCCTCCGTCACTGTCGACGACCACTGCGTTTCACACTACTCTCTCTCTCGCTCTC
TCCACCGTTAAACTTCAATACCCATTTGTCATTTCCCCCAAATCTCTCCGATTTCTTAAATCTAATTTGGATTTACTTTG
CCTGTAAAACCATTCGCATTGTTACGCATCCGATTTTGCAGTTCGAAACTCGAGTTCAACTTCAATTTGAGGTAGATTTC
GAGAAAAAGCTGAAGAATTTCGGAACAACTAAGGTAAAGCTTTGTGATTTTGACTTCGGTTTTCGATTTACATTGTGAAG
ACTGAAGAAGAGATATAGGCAACACATTCCACTGTGTAATTCGGCTGCTTGATGCTTAATTTTAAGATTTCTTCTTGGGT
TCTCGTTTCTTTGGTACTTAAGTTTAATTGAAAGAAAGCTTGGATTTTTTGCGTCTGTAAAACGAAATTGAGTCTCTGTG
ATAACATTGGAATCGTAATTCATTAGGAATTAGGATTGTTGATCCTTCAATTTAGAACCAATATGATTACGTTATGGCTT
TTGGGACAAATTCATTTGCTTGATACGAACTTTTACTTCAGATTTATTCTTATTTTTTAAGATCTGTTTATCTTTATCTT
TTGATGTCATATTTAGGATATGTTCTTATCTTCTGTGTTGAAGGATTTGACTTAATTTTACTTTCTAGATGCCTTCTTGT
ATGATTGGAGAAGCGTAAGATTGTGTATTTTTAGGATGCCTAATTGAAAATGGATAAAGTTGTGTTACTTATACCTCTCT
CATATATATCTCAACAGAGGAACGTATTGGGTTTGAGTCTATTTTGTTAATGATCAGAGGAGAATTCATCAGTCATATAG
AATCGTCCCTGCAAGTTTTGTGTTAACATGTATCACAATAAGCAAATTAAACTGCTTTGAATATGTCATTGCAGATTTTA
ACGGTGGAATTGGGGAGTCTTGAAGCTTATTTTTCCTCCTGGTCTCTTTTTTCTTATGTGGTGGTGCTTGAGAGGGTTTT
TGTATGATATAAATGCTCTAGATCAGAGAAAAGGTCTAAC
>AT5G44380.1 | chr5:17881370-17884369 REVERSE LENGTH=3000
ACTTTTTTCTATACAAGTATCAACTTTCCAAATTATGGAGTGAGGTTTATCCGTTTTTGCGTATTTTAATTGATTTGGAA
ATCTAACCAAAATCTTGTGATTAGATTACTGGTTTATTACTAAAATATTGTGCTACAAGTTTAATGATTCTTAAATACTA
TTTAAATTTTTTTGTTACTTCAATATTTCATTTCACATTGAAAATTTAGATAAACATTTAGTTTATTTTTTTCTCAAATT
TTTATAAATGTTGTGTTCAGATTTGAATTTTAACACATTTAGAAGAAAAAAATTGAGTTAAATTATACAAAACCTTACAT
TTAAGGGTGAACTATATTATTTTGAAAAGTTATCTAGAGACTAATTAAATTAGATCCACATGTAGAGCAAACTTTGTGGT
CCGCATGAATTAGATCCACATGTTTCAAAGTCAATGAATTTAACAAAGATTCAAGCCCAACTGAAACTAGTAGAGCAAGA
GTTCAGTGGTCTCTAGCCTATGGCAATTTAAAAAGAAATAAAACTCTTACAAAAGAGTTTGTGGCGAAAAGTTTCAATAT
TTTCATTTTTCAGATACGTATTTTTAGGTAACTACTTTTAAAATTCTAAAAATAGGTCCAACCGTTCAAACTTTATATAT
TTCGCACATTAAAAAGTCCAAAAAAGTTTGTTCGTACTAAGGTTTTCAATTATATTGGACCGGTCTTGTGTAAATTTCTT
AATCACTTGGACTACACAAATCGTAACACAATCTATAAGCTTTTCAGTTTTCCACAAACGCCAAACGAATATTTGCTTTG
TTTAAAACGTTAAGGGTTGTGGATCATTTGAAAACATTTATACTAAATGCAACAAAACAATAACAACAAAAGTGAACTAT
GTTTCAGTATTGAATATTTGGTTTGTTGACTTCAGAATTGCAGAGAAGAGCAAGTTTCATGGATTCCCTGCAGGTGTTTA
CCCGAGCTTAGGCATCGGTGGGCATATAACAGGCGGTGCATACGGTTCCTTGATGAGGAAGTATGGTCTTGCTGCAGATA
ATGTTCTAGACGCAAAGATCGTTGATGCTAACGGTAAATTACTCGATAGAGCCTCGATGGGCGAGGATCTGTTTTGGGCA
ATTAGAGGAGGCAGTGGAGGGAGTTTTGGGATAATTTTGTCATGGAAAATCAAGCTTGTTCCTGTTCCTGAAACCCTAAC
CGTCTTCACGGTCACCAAAACATTCGAGCAAGATAGAAGTTTCAAGATTCTTTCAAAGTGGCAAGAAATTGCGGACAATC
TTGTTGATGAGCTCTTCTTACGAGTGTTCTTCACTGTATCTGGAAACAAAGCAAACAAGACAGTGACGATGGCCTACATA
GGTCAGTTTCTTGGCGAGAAAGGCACCTTGATGGAGGTAATGAAGAAGGATTTTCCAGAACTTGGGCTAACTCAGAAGGA
TTGTATAGAAATGAGTTGGATCGATTCCATTATTTACAACTCTGGATTCCCAACAAACCCTCCTCCTCCTATTGAGATTC
TGCTTCAAGCAAAGTCTCCAATCGGAAAAGTTTACTTCAAAGGGAAATCGGATTTCGCTAAAAAACCTATTCCTGTTTTA
GGGCTCGAAGGGATGTTCAAGAAGTTGCTTGAAGAAGACGCAGCGTTAGTAATTTGGACTCCTTACGGTGGAAAGATGGA
TAAAATCCCTGAATCTGAGATCCCATTTCCGCATAGAAACGGAACCAACTTCATGATTCAATATTACAGGAGCTGGTCAG
ATAGTGAGAAAAGACCAAACAGACGCACCAAATGGATCAGAGAGTTGTACGGATACATGACGCCTTACGTCTCAAGCAAT
CCAAGACAAGCATATGTGAACTACAGAGATCTAGACCTGGGACAGAACAAGGACAACTCAAAGTCTAACTTCATAGAAGC
TAAAATATGGGGAGCTAATTATTTCAAAGACAATTTCAACAGATTGGTGAGGATTAAATCAAAGGTTGATCCAGATAACT
TCTTCAGACACGAGCAGAGTATCCCAACTCTGCCCGTATGAAGCTAAGCTCATGACAACCACACACAACCATATGATTTG
AGTAACCAACTAGGTGTTGTTATCCGATTGAACCGTGTTTTGCAAATTTAATTACATGTCAAAAAAATATGAATCCGTAT
GAAATCTTTTAACGTAATTGCATTTTTTTGTCAACTTAATGGACGGTAATCCACAAAACAAGCTAAAACAAAGTCAACAT
TTTCAAGACATGACAAAAATTGCCTAACTGTCATTATCCGCCGATTCGTTTGACTACGCAACATGCCAACATGTAAATTA
ATGTAGGCATAGTCGTCGAATCGTCATTAAGCAACGACGGTCATATTATGGAGAAACAAAATAATCGTAATTAGTACTAC
CTCTGTTTCATATTAGTTGTATTTAAGGTTTTTACACACAAATTAAGAAAACATAAAAATCTCATTTAATAAAAACATCG
TTTATTATAATCAATTCAACTAATAAAAAAATAGATAATTAAATATAATTGGTTAAAAAATATTAAATACATTTATTATT
TGCATAGAAATTTAAAAACAACATTTAAATTGAAAAAAAATAAAAACCCTTAAACTACATTTATATAGAAACAGAGGGAG
TATTATTAACGCAACCAAATTTCTAATTAGACTTGACTAATTTAAGGAGTCTCCTTTGATCACAATATTTTATCTTCATA
TAAAGACATTTCTTCATTGAACCAAAACAACTATTCAATTCCATCATGTGAAAAAATAATTGTAATTAGTTGTAAACTCA
ACCACCTTATCTTATCTTATAAAATTCATACTAGTGTCTAAGCACGTTACTTCCATATTATATTGTCATCGACTAATCAA
ATGAATCTTGTTTTGACAATCCTTTATAAGTATATAAACACATTTTCTTCATTGACGCTAAAAAGAAAAAAAACACAAAA
CTCATCCATTTGGCTTCTCTCTTGCATATTCGCTGCAAGG
>AT5G44380.2 | chr5:17881490-17884489 REVERSE LENGTH=3000
TCGAAATTGAGACAGATCAATGTTGATATTAAGGACACCAGTGCTTGGGTTGAAGCTGGTGCTACCGTTGGTGAGCTTTA
CTACAGGTAATATATAAGTCGTTTGATTGTTATATATGATACTTTTTTCTATACAAGTATCAACTTTCCAAATTATGGAG
TGAGGTTTATCCGTTTTTGCGTATTTTAATTGATTTGGAAATCTAACCAAAATCTTGTGATTAGATTACTGGTTTATTAC
TAAAATATTGTGCTACAAGTTTAATGATTCTTAAATACTATTTAAATTTTTTTGTTACTTCAATATTTCATTTCACATTG
AAAATTTAGATAAACATTTAGTTTATTTTTTTCTCAAATTTTTATAAATGTTGTGTTCAGATTTGAATTTTAACACATTT
AGAAGAAAAAAATTGAGTTAAATTATACAAAACCTTACATTTAAGGGTGAACTATATTATTTTGAAAAGTTATCTAGAGA
CTAATTAAATTAGATCCACATGTAGAGCAAACTTTGTGGTCCGCATGAATTAGATCCACATGTTTCAAAGTCAATGAATT
TAACAAAGATTCAAGCCCAACTGAAACTAGTAGAGCAAGAGTTCAGTGGTCTCTAGCCTATGGCAATTTAAAAAGAAATA
AAACTCTTACAAAAGAGTTTGTGGCGAAAAGTTTCAATATTTTCATTTTTCAGATACGTATTTTTAGGTAACTACTTTTA
AAATTCTAAAAATAGGTCCAACCGTTCAAACTTTATATATTTCGCACATTAAAAAGTCCAAAAAAGTTTGTTCGTACTAA
GGTTTTCAATTATATTGGACCGGTCTTGTGTAAATTTCTTAATCACTTGGACTACACAAATCGTAACACAATCTATAAGC
TTTTCAGTTTTCCACAAACGCCAAACGAATATTTGCTTTGTTTAAAACGTTAAGGGTTGTGGATCATTTGAAAACATTTA
TACTAAATGCAACAAAACAATAACAACAAAAGTGAACTATGTTTCAGTATTGAATATTTGGTTTGTTGACTTCAGAATTG
CAGAGAAGAGCAAGTTTCATGGATTCCCTGCAGGTGTTTACCCGAGCTTAGGCATCGGTGGGCATATAACAGGCGGTGCA
TACGGTTCCTTGATGAGGAAGTATGGTCTTGCTGCAGATAATGTTCTAGACGCAAAGATCGTTGATGCTAACGGTAAATT
ACTCGATAGAGCCTCGATGGGCGAGGATCTGTTTTGGGCAATTAGAGGAGGCAGTGGAGGGAGTTTTGGGATAATTTTGT
CATGGAAAATCAAGCTTGTTCCTGTTCCTGAAACCCTAACCGTCTTCACGGTCACCAAAACATTCGAGCAAGATAGAAGT
TTCAAGATTCTTTCAAAGTGGCAAGAAATTGCGGACAATCTTGTTGATGAGCTCTTCTTACGAGTGTTCTTCACTGTATC
TGGAAACAAAGCAAACAAGACAGTGACGATGGCCTACATAGGTCAGTTTCTTGGCGAGAAAGGCACCTTGATGGAGGTAA
TGAAGAAGGATTTTCCAGAACTTGGGCTAACTCAGAAGGATTGTATAGAAATGAGTTGGATCGATTCCATTATTTACAAC
TCTGGATTCCCAACAAACCCTCCTCCTCCTATTGAGATTCTGCTTCAAGCAAAGTCTCCAATCGGAAAAGTTTACTTCAA
AGGGAAATCGGATTTCGCTAAAAAACCTATTCCTGTTTTAGGGCTCGAAGGGATGTTCAAGAAGTTGCTTGAAGAAGACG
CAGCGTTAGTAATTTGGACTCCTTACGGTGGAAAGATGGATAAAATCCCTGAATCTGAGATCCCATTTCCGCATAGAAAC
GGAACCAACTTCATGATTCAATATTACAGGAGCTGGTCAGATAGTGAGAAAAGACCAAACAGACGCACCAAATGGATCAG
AGAGTTGTACGGATACATGACGCCTTACGTCTCAAGCAATCCAAGACAAGCATATGTGAACTACAGAGATCTAGACCTGG
GACAGAACAAGGACAACTCAAAGTCTAACTTCATAGAAGCTAAAATATGGGGAGCTAATTATTTCAAAGACAATTTCAAC
AGATTGGTGAGGATTAAATCAAAGGTTGATCCAGATAACTTCTTCAGACACGAGCAGAGTATCCCAACTCTGCCCGTATG
AAGCTAAGCTCATGACAACCACACACAACCATATGATTTGAGTAACCAACTAGGTGTTGTTATCCGATTGAACCGTGTTT
TGCAAATTTAATTACATGTCAAAAAAATATGAATCCGTATGAAATCTTTTAACGTAATTGCATTTTTTTGTCAACTTAAT
GGACGGTAATCCACAAAACAAGCTAAAACAAAGTCAACATTTTCAAGACATGACAAAAATTGCCTAACTGTCATTATCCG
CCGATTCGTTTGACTACGCAACATGCCAACATGTAAATTAATGTAGGCATAGTCGTCGAATCGTCATTAAGCAACGACGG
TCATATTATGGAGAAACAAAATAATCGTAATTAGTACTACCTCTGTTTCATATTAGTTGTATTTAAGGTTTTTACACACA
AATTAAGAAAACATAAAAATCTCATTTAATAAAAACATCGTTTATTATAATCAATTCAACTAATAAAAAAATAGATAATT
AAATATAATTGGTTAAAAAATATTAAATACATTTATTATTTGCATAGAAATTTAAAAACAACATTTAAATTGAAAAAAAA
TAAAAACCCTTAAACTACATTTATATAGAAACAGAGGGAGTATTATTAACGCAACCAAATTTCTAATTAGACTTGACTAA
TTTAAGGAGTCTCCTTTGATCACAATATTTTATCTTCATATAAAGACATTTCTTCATTGAACCAAAACAACTATTCAATT
CCATCATGTGAAAAAATAATTGTAATTAGTTGTAAACTCAACCACCTTATCTTATCTTATAAAATTCATACTAGTGTCTA
AGCACGTTACTTCCATATTATATTGTCATCGACTAATCAA
>AT5G44390.1 | chr5:17884907-17887906 REVERSE LENGTH=3000
CCTACAAAAAATGTCTCTATGTTCAGCCAAGTTCTTGAATCGACGGCTCAAAATCTCCGGTTCTTGAAAAAATCCATGCC
TAAACCGGGATTCATATTCAGCCCTATTCACGAGTCTCACGTACAAGCTTCCATCATTTGTTCCAAGAAACTCCGAATGC
ATCTCCGTGTCAGAAGCGGCGGTCACGACTACGAAGGCTTGTCTTATGTCTCTCAGATCGATAAACCGTTTATATTGATG
GATCTGTCAAAGATGAGACAGGTCAACATTAATATTCAAGACAACAGTGCTTGGGTTCAATCTGGTGCCACTGTTGGTGA
ACTTTATTACAGGTATAAATAAAAGCAACAATGACCAAACAAAACAAAACAAAAAGTATTCTTATCAAAATTTGTATATT
TGATCAAAATGTTTGTTACTTGTAGGATTGCGGAGAAGAGCAAAGTCCATGGGTTCCCGGCGGGTTTGTGCTCGAGCTTA
GGCATAGGAGGACACATAACAGGCGGTGCGTACGGTTCCATGATGCGGAAATATGGTCTAGGTGCAGACAATGTTCTAGA
CGCAAAGATTGTTGATGCCAACGGTAAATTACTCGATAGAGCCGCGATGGGTGAGGATACATTTTGGGCTATTAGAGGAG
GCGCTGGAGGGAGTTTTGGGATAATTCTAGCATGGAAGATCAAGCTTGTTCCTGTTCCTAAGACCGTGACCGTCTTTACC
GTCACCAAAACGTTACAACAAGACGTGGGTAACAAGATTATCTCAAAGTGGCAAAGAGTTGCGGACAAGCTTGTTGAAGA
GCTATTCATCAGAGTGCTCTTCAACGTAGCTGGAACCGGTGGGAACAAGACTGTGACGACGTCGTACAATGCTCTGTTTC
TTGGCGGGAAAGGAACGCTGATGAACGTTATGAAGAAGAGTTTCCCCGAGCTAGGGCTAACATTTAAAGATTGTATCGAA
ATGAGCTGGCTTGAATCCATTGCTTACATTTCTGGATTCCCGACCCACACGCCTACTAATGTTTTGCTTCAAGGGAAGTC
TCCGTTCCCAAAGGTCAGCTTCAAAGCCAAATCGGATTTCGTGAAAACCCCGATTCCCGAATCCGGGCTTCAAGGGATCT
TCAAGAAGCTACTTAAAGAAGATATTCCATTGATGATATGGAATCCTTACGGAGGAATGATGGCGAAAATCCCCGAATCC
CAAATCCCTTTTCCGCATCGAAAAGGAGTCCTCTTCAAGGTTCAGTACGTAACAAGTTGGCTAGACAGTGACAAGAGACC
GAGCAGACACATCAACTGGATCAGAGATCTCTATAGTTACATGACGCCTTATGTCTCAAGTAACCCACGAGAAGCTTACG
TGAACTACCGTGATTTAGACCTGGGAAGGAACACGAAAGACGTGAAAACATGCATCAAACAAGCTCAAGTCTGGGGAGCT
AACTACTTCAAAAACAATTTCAACAGATTGATGATGATTAAAGCAAAGGTTGATCCAGAGAACTTCTTTAGACACGAGCA
GAGCATTCCACCTATGATGTAACGAGGTCAATCAAATAAGAATAAATTAGAAGAAAATCAGATAATGGTTCTTCTGTATT
TCGGAAAAATGTTATTCTAGCTATGCTTGTAGTAGTACTATGTTTCACCTAAAATTCGATATGTTGCTTCTTAGTACCTA
ATTCTTCAATCAACTCGAGAATCCTATTTAAAGTTTTGTTCTTGTTCTTGTTCTTAATGGAATCAAGTCGTTAAAAACTT
AAAATCGATAGTTCTTGGTAAATTAAGATCGTTATACGGTACCTAACTCTTAATTAATGATCACAAGGTTGTGATGAAAC
CTTGAATATTTAATCAAAACTAACGATATAATTGGATATTTTTGGATGTGATCTTTGTTGCATCTAAAATAATTAGATAT
ATTGGATTTAGTAGAAATAGAGTTTGCATGCACCAATCTACATATACAATTTTGCAGCAATTTTCTGAAATAAATCCTGG
AGCTACCATTGGCATTTAATAATTGTTTTTGATAATTAGAAAGAAAATCTTTGAATTAAATATTTAACAATCTTCCCAAA
ATCTCTCCATATTAACTACACGATTAGTTACTTAAATAAAGCTTCCAAAATATTTAATATCATTTAATTACTACAAAATT
ATCATTTTTGATATTGTTTTTCTACATGACTATAACAATTCGATTATAATCATCAATTGTAACTTTAAAAAACTTTTATA
TATAAACTTTTATATGTAGTAACTTTAAAAAATAAATTGTCCCCGCGGTATACCGCGTGTTAAAATCTAGTTATATTTAA
AAGTTAAAACTAACAAAAACGAAAGTGTACTTGATAGAAACATAGCTTATATGGCCTAAATGTGGTATTAAGTCTTCCAA
AGCAAACCATGAATAGTTTAAGTTTTCTAGTGATGTAATGCATATAATTTTATGGATTTTAGATAGTGTTGTTTTGAGAA
CCATAGTGTTATTTATATAGAGATTAATTCTTAATTTGGCCCTTAATCAAATTAGAAGTTATTAAGTATATCCAGATATT
TACTTTTCATTATATTTATGTCTCATGTCATTTACTTCATATATCAATTGAGTACATAAACTTAGATTAATCAAACAATA
ACCATAACATACTGATTAATACCCCAATTAAGTTTTAGAGAAGTAACTTTGAATTCATATGACTCTTTTTAACTTAATTT
TGGACAACTGAATGTGCATTATTTTGTCGCTTTACAAACCCGTGGAAAATGTTGGTCACGTTGCTATCATTTCACCTAAT
CGTTTCGTTTGACAAATCAAACCATCTTTGAATTTAGAGAAAAATTCAATGGACCTTATTTTATCAGAATCGCTATATAT
TTATTAAAAAAAATGGAAACTCATTTCTTCTTTTACAAGAAAGAACAATATACAACATTTCCATCTTGAAGCCTTATTGT
GTGTTTAGCTTCTCTCTTGCATATAATATTCGCTGCTAGG
>AT5G44400.1 | chr5:17888072-17891071 REVERSE LENGTH=3000
CACATGTCTAGTCTAAATCTGGTCCAATATTATAACGGTTATAAAGTGAAATAATTGGAAATAATTAGCATGTCCCATAC
TCCCACTAGAATGTCACACAACACGATTGTTGAGATGATTAATTTGCTATATGCCTGATCTTGTAGCTCATCTGTTTTAA
GGGCTTAGATGTCAATTCTTGTTTGGACATGTCTAGTAACTATGATTTTTAAAATAAATTTATATAAGTCTATAATTAAA
TTATATAATTTCATTTAGGAACATAATAATATATTACAATTAAAGGAATACTTTAGAAATAAAAAAAATTGGAGCAACAA
TACTATTTATTTCTCTATTTTTTGAAGCAAAATATAAAACACCATAGTAAATGGTTTTATATCAAATATAGAGTTTAGAG
CAAACTTTGAAGCATTATCGGAAATGTTTTTAGTGCTAAACAATCTAAACGGCGACACTAGGTGATCCAAACATCCGATT
ATCACCTAATAATCTGTGAAAGTAAAGATGCTCAGAGGCTATATATGAAGAAGATAAGTTTCATTTCTCTTATTTGTTTT
CCTTAAGGTTTGAGGTTACATCATGTTTTCCTTTTACAGGAGTTACATTGTCAGTGACACTAGGGTTTATTCTGACACAT
GTCAGGTCTTTATTGATTCTAAACAGTCAAAACGGTTTTGTAAAACCACTCCATCTTTGCCAGCACAGCTCGTGGTTTTG
GTCACTTGATCCAATCCTGATTTACTTTTGGTTTTGTCTTCTTTTGTAGGTGGAGATGATCGTTGGAACTGTGAACTGTT
TTGGGTCTGCGCTTGGATCTTCTGCTTGTTGGGCTTGATCTGTGTTGGATTCTCAATTTGGCCCAATCGCTAAACCTTCT
TGAGGATGTCGTTTGGTAAGCTTGTCTATACAGCTTCCTCTTCTTCATGTCCGATCACAGCTGTGGTTTGATTCTTCTCT
TCTCTAATCCGAGCCGTTATCTCAATGTAAGCTGCCTTCTCACTAATAATCTGAACAACACTAAATATTATTTCAGCTTA
TGAAAAAAGACATAAAGTAACATCAATGGAAATAATTGACATGTCCCACACAGACACACATTTGACAGTCCCATCAATAT
ATATGCTGACGACAAAAAGTAAAATGACCCACCTGAATTTTCAAAGTAATTCTTCAAATAATTGACATGTCTAATTAAGA
CCAAATTAGTTGAAAACGTTTGCAATGGACTGATCGTAATAGTTAGTCACCTGTGAACGAGTTTGTTATTTATCCACCAA
ACAAAAACAAATTGACGGATTTGGTGGGTTTGGGCAAAGGTATATCTGATGAATTTTTTCTACATCTCATTCCAAAAAGT
CGACCTAACCCGAAAAGTCGACATAATAGAACAAGATAGTGTCGGTATATGAAAAAAAGATGAAAACAATAGTTAAATTC
ACAAGGACAGGCACGAAATGAATATGTTGAATTTTTGTGATATTTGTGATTTGTTTTTACTCTAGAAGTGTTTTCTTACT
AATATATGTTCTAAATTTAACTAGATATCCAGTGTCAATCCATACATTTTCGTCAAAATAAGATTTTTTTATTTATTAAA
AGAGTACATACATTTGGTCGTTCATCCACGGTTTACAGAATCAAAGTGAAACTCATAAGTATTACACCATACATTTCTAG
ATTATGAGCTAGTATATTACATTCTATCTTAATGCATGGATAAAGTGAATATTTGAAAATTTTCAAGCCCAATACTTGAT
ATGGTGAAGAAGATTCGTACCAGAAATATTTTCTGTAGTATCGTTGAAAACAAATTGATGAACAACCTCGGATCCACGTT
TGATGCATTGCTGCCAAAACATAAAATTTTAAATATTCATTTAAAATCAACTAAATTTCTTTCTTAACTTTCAAAATTTT
TAAACAATATTACACAATTTAAGTTACACAATATATGAATCTATATATAAAATACATATATATATATATATATCCTCATT
TTAAATTTTGACTTTTTAATATTTTACTGCGTTTTTCGAACAAATGTTGTTTTTGAAGATGACAATTACGTTGTCGGGAA
TTAGCAAATTGCATCTAAATCTAAATTTAAATTTAAAATAAAAACAGCTTAAAATTACGGATATATATAACACGAATATT
TTGCTACCTCTACTTAACGTATACTTCCAGTTTTCTACAAACACAAACTGCAACGTTTTTGAGGCTACGAGAAGAAAAAA
ATGTCCGTCACGTTGCGTCACTTGAGACAATGGCTGTCGTCACATTCACGCCATAGAAAATTTTGGCCATCTTACCCGTG
GTCGTTGACCTGGAAAGATATCAATAGTCTATTTCATATACATTCACACCTATGTCAAATAAAATTTGACTCCAAAAACA
CTTGAATATAATAGTGAATTAGTTACAAATAAGCAAATTTTAGTTAGGTAAAGAACAAATAGTAAATTTGACAAATGAGA
ATGGAGAAGATTAAAGGTAAAAATATATTGGAACGACTCTAAATAAAGTTTTGTATTTCTCTTTTTCTTTCTTCTCTATT
ACTATATATTTCTCATAGTCTTCATTACCCTAACACCACACTAGTCACACACTTAAATGTTCTTCCGCCTTTGACGCCTT
AATCTCATCTCCACAACCCTTGCAGTCAAGTTGGTAAGTCTCTTAAAAATGACTTTCTTTTGTTTAAACTTTAAATGGCA
CTGAGTTTTTGTGGTATCACTAAAATCAAACGATTCATGATGAAAAACTTGACTTGGTTCAATATTTATTATAATCAATG
ACTACTTTATGTAAAAGAGTTTAGGCCTTTGAGCAATGATTTTCAAAGAGAAGAAAATAAAGTTGGACATTTGTGGAAAC
TTTAAGATAGAGGAGAAGGTTTAGATTTTTTCCTTATTAATACACTGAATTTTGCAGATGCTGTTGGGATCAAAGAGTAG
CAAACAATACGAGAGCAGAAGAACTTACTTATAGAAAAAA
>AT5G44410.1 | chr5:17892854-17895853 REVERSE LENGTH=3000
CTCCATAGCTTCCTTGAACGAGAGAATCGATGTCCCAGGGATTTCAGGTTCAGGTACAGCTGGAACATCATCAACAGTTT
CAATACGTCTACCATCAATGTCTGCTTGGTAGAGACTACGCCAGAAAATCTTCTTTTTCTCTACGATAAGCCTCTCTCTC
CAACTATCAACAATTGGATCGATATATCCAATACCATCATCAACATGCTTCTCTACAACGCGTGACAACATTTTTCTCTC
ATCCATATCAGGTTCCAAGATGCTTGAAATATCATGTCAAGTAAACATATATTTCAAACACCACAAAGATTATAAACATA
GATTTCAAGAGAACAAAGCTAACCGTTATATCTCCAAGTGCTTCATTTATTTCTTCCAAAGTAAATCCCTTCATGCAACT
TTCACTGAACTTGTGCTTGCACATTCTTGGACATTCCTTGTCTGCACGTACAACTTCTCTAAATCTCTTCCCAAGCTGCG
GAATGCACTCAAATGCCAGAATCTAGACACAAAAACATAAAAGTAAATGAAAGTTCACAATAACAAAATCTAGCCACTCA
TATAATTTACTCGACTACTTACCTCAAGTGGAGTAATAAATCCATAAAAAGCAGTCTGTGCCTTTTGTTTCACCACACCT
TTCATGTTCTTCATTACTCTCTGCACCCCTTCCATACACTGCTCAAAGGAAAAACGTCCCCACGGGAATGTCTCACAAGC
TCTGACATTATCCACAATCCTAAGCAAAAACTCCTCTATCTTCGAATCCCCTTTAGAATCAGCTTTCATAACCTTAGCTA
AGAATAACAGAATTGCCAACTTCAACCTAGCAGTAGACTTCTCACTCTTAAACTCTTCCAGCTTCTCTTCCACGTCTTTA
ATCTTGATGTCCTCAGTCCTCTTAAACAACTTCTCCACAAACTTCAAACTGCCTAAAGTCTTATAGTTTTTTGGGTACTC
ACGGCAGTTCAAACCGGTCAACAATGCATGCTCTCTAATTGAGTACCTTATAGGTACTCCATTGACAACAAACCAACACT
CTCTCGCCAATTCTGTCTTAGCCGTGCGAACCATAAGCATCCACATGCCTTGAATCATGTGATTGGGCTCCTTAGGCATG
TGGAATATGTGCTTAAATTGGTCATGATTCCTAAACCACTTCAGTTCTGCATCCAAAGTCTCTATAAATTCCACTGTTTG
TACCAACTGACACCTCGTTCCTATCTTACACACCTTCGTGTAGGTAGTTGGATCAAAGTACATAACTTCTGGCGGCAATG
GTTGATTATCATCATCATCATCATCATCATCCTGCATATTCTGCGGCTGAAGATCATCATCACCATCCTGCATATTCTGC
GGCAGGTTATCATCATCACCATCATCCTGCATATTCAATTCAAAATACTTTCAATTTCACATTAACTACCTAGTTGTACT
ACTTGTTCCTGAATGACCATTCACAAATTTACGACCTAGTTGTACTACTTGTTTTATCTGAAGCACCATTCACAAATCCA
ATCATTTACCAATGCATGCATAATATCCTAAAACGAGCCTAATCAAAAAAATAACGGTCTTCTATCATACCTTATTTGCT
CCATCATCATGTTGAACAACTGCATTCGTTGCCTCTTCTTCTTCTGCACAAGAATCGGCATTTGGGTTTGAAAGATCGTC
AATTGATTCCCATGCGACGGCGTTTGAATTACCCAAATCGGCGGCGTCACAATCGCCGGTTGTAGGCTGGATTTCTCCGG
CTTCCTCTTCTGTTGTAAGAAGCTCTGCGCCTTCTTCATCTCTTTGGGGAATCTCGGCGGCGGTCTCGTCGACTGATGGA
GGAATTTCGCCGGTCGATTCAACCCTAGTTGATTCATATTCTCCAGATGAGTCTTTTACTCTAGCCATTGGAAAATAAAT
TTGCGGATATGAAAGAGACAAAGACGAACGAAAACGGAGAAGAAAGAAGAATAGAAGAGATTGATTTTTCCGGTGAAAGT
GGTATCGTCGGAGACGAAAGAAGACGACGACGGAGAGAAGAGGAAGAAGTCGAGAAGTGAAAAGGGGGAACTTAGGTTTT
TACTTAGGTTTTTTCTGTAAATAATACAACTGAGCCGAGTATTTACATTTTTTTTTGGGCCCGAGCCCAACAAATTAAGT
TTTCTTGTAGTTTTTGTGGTTTCGCAAGGGTTTTTCGTCCTTTCCTCATTTTTCGATTTAAATAAAAATCAATAATAATA
TTCCAAACATAAGAATGGCACGAGTGATTATTTATTCTCCAATAGTGGCATAAGAGGTGAGCTTCCAGTCAAGATCGGCC
CATAACCATAACGCCCATAACCAAGTCAACACTACCAAAGATGTTGTCATGAATAGATTTATGGTTGATTATGTAGTGTT
GTGAATATGCATTACTATTTTCTTTCAAGATGAATTATTAAGGCGTAAGACGAAACTAATTTTACTTTGCCACTTTACTA
AAAACATATTTTCAATCGTATATATATATCCTAATAGCACTACAGATTTTGGTCCAAAATAAAATAAAAAAGCACTACAG
ATTTTCATATAAGCTTTTTGAATGAAATTATAAAATCATCAAATGACACAGACATTTACTACTAAAATATACTATAATCA
TATCCATTAAACGATAAGAGTGGAGTCTAAGATTTTTATAATCTTTAGAATCAATCTACCAATAACTCTCTTTTTAAGAA
CAAAACTATAGGCTACTAATCATATACTCATATTATAAAACATGTAATCATATAAAGTGACGTAACCTTATGATAACATT
TCAGCTGAATATGAGCCACATAACTGAATCAGATAGGATCGATCATACATCAAAACATAAGAAACAGACACAACACAACA
TAAGAAACAGACACAACATAAAAAGTATCTAACACATACCCACTTGATATAAACAAAAATAAAATAAAAGTTCTATAGAC
CCATGCTTTATTGTCTTCTCACCGTCTCTGCATTAAGAAA
>AT5G44417.1 | chr5:17903381-17906380 REVERSE LENGTH=3000
GTGAATACATTCCTGGTTTGGCATGAATAGAGGCATGCGGGATGGATGATAAAGTAGAAGAAGCAAGTAAAATGCTCTAG
TCCCCACATAGGTTTAGAACCTCTTAGTTATTAAAAAACGAAGTGGTACGTTTGCATCCTCCATTTCCAATAATTCTCTG
AGGACTATATTAAGATATAAAATTTAAAGGATATGATATTGCTGCAGGAACATTGGTAAAATCATATCTACCTTGATTTG
TTTTTTTTTAAATAATTACATATTTAGTGAAATTTTAAAGAACCTACGTGGGAATTCAGGTGATGACTGATAACTAATGC
TTGGGCAATCTAAGAGACACGACAATTTTGGGAGCAGATGCAAAAGAATTTAGGCCAGAGAGGCATTTAGATTTGCTTGT
GGAGTTTAAAGGACAAGGCTACATGTACACCCATTTGGATCAGGTAGAAGGCGTTGTCCCGGAATCTGTTTTGGATTCAT
GGCGGACCCACATGATGAATTGTGGGGGCACTTGCCCCAGTAATATATAAGTAGTTAACGTTTTGATACCAAAACAGATT
AAGCACAGTGGCAGATTGTTTAGTAATAAACCATTTAAATGTATGAGGTAATAGGTTCAAATCTTCTTAGTAACATTTTC
CACCCATTGAAAAGTTTTACAAGTCCGCCCCTGTTTGGATTGACTATGGCGAGCTAACATATTTATAGAATAGCATATTT
ATCTCAAAGTTGATAGTATCTTGCATCACGTGATTTGGTATCATAGAGATGGTTATCATGACAACAACTGATTAGGTGTT
CCATTTAATGAAAAAATATAAGAGATATACATACTTGTTACCTACTTGATACTACCTAAACAAGGAGAATCATTTTAAAT
ACATAATCAAATATTTCTAGACGTTAGCAATATTAAATTGTCAAGGGGATAAGAATTGGTAATAAACGATGTTGCTTTTT
TGGTTTGGTACAAATTTTACTTTCTTCGTCATTCGTCAAATAACTTTCTTTAGGGGTTGTCATCTTCAAATATTTTTACT
TTTTCTCCTTTCTCACATTATTTGCAATGGTTATTTCTATTTTTTTCTAAATATAAAGAAAAAATAAAGATCTCTATTTT
TTAGGAACTATTAGAATAAAAATAGAGATCTCTATTTGTTAGAAGAAAAAATAGAAGAAAAAAATAGTAATCTTTATTTT
AAAAATGAAAATAGAGATGAGTTGGAGTGAAATAGAAGCAAAAATAGAGTATGAAAATAAAAATAGAGAAAGGTTGGTTC
AGTTGTTATTTTTATTTTTGATGGACTAAAGGTATTAAAAAAGTCAAGCATAAGCTTTAGTCTTCCAGACCCAAGATTAA
CCGGTCAATATATCCTTTAAGAGGACAAATAAAGATCAACTTTTAAAAATATTTACACAAATTAAAATATAGTAATATTT
ACTTATAAATGTAATATTTTCTCTAACCAAAAATTAATTTTTAACTATGAGATATGAGCTAGTAGTACATAAATTCAAAT
ATTTATAATACTAATACTTCCTATGTTCCTTAAAGATTTACTTTTTAGAAAAAACACACATAATAAGAAAATATATTAAA
TATTGATTATAAATGTATTATTTTTTTGTGTTTTATAGTTTTCTATAATTCTAAATCAATGATAATTAACTATTTTTCTT
GAAAATTACAATTCACCAATACTAACCAATAAATATTGCATGGAAGACTTAAAAAATCAATCTTTTACAAAATGTATTTT
TTTCTAGAAAATTAATCATTTAGGAGAAGAGAGAGTATTTTTTGTATCGAAAAACTATAAACATTAATAAATAAAAATAT
ATAAACATCCTAGAAAATAAATTGTTATGTAAGAAGAAACGTCATTTGTTTAGAGATAGCATTATCTTGTCATAACTAAG
GATCAAAACCCGAGGACCAAGATACCGGGATCACTAAAGATATATTGGTAAACAAACGCCACTATAGTCCATGATTAATA
AATTTCGTGTGTTTCCGTGACTGTGTTTAGGGTTTCGTTAGATGCAAGAATCCGCACATGCAGAAGACAAGACATGCGTA
GAAGACTCATAGCATCATGTGTTATTACTCTTATTAATTTGGTTGATCTTTACGATTGCAAAAAAATCCTATACATATCC
GCACGCAAAACCAAAAAGGTCTGCAAGATTTTGTTACCACCCAAAAGATTAAGCCACATGCGAGTTCTTAACTATGCAAT
CGTAACACTCTCGCTATTAATAGATGATCGTCATAGCTACTCCATTATCTTTAAACAATAGTAGATCATTTATATTATTG
GTTGAATCATACTTAGGTAGATAATAAATGATAGTTTAGTTTTAAATGAACAAAATAAATTATTTTTAATCTATATACAA
AAACAACATCATATATTTTGAAGCTAAAGAATATATTATTTCTGTATTTTTTGTTTTGAACATTCAAATTCCAAAAATAA
CTAGATGGTTTTTGTAAAAACTTAATGTGAAATGTGTCAAAACCATAATTTTGTGAAATGACATAATACGATCGATGAGT
GCTAATAATAAAATTGCGCTTGAAAGATATATGGGCTACCATACCCAACTTATATTCTTTATATTTTTTTTTTGCATCTT
TTCTATTCCTTATCATGTTCTTATCTTATGAGTTATGACTCATCATATAGGAGTACTTCTTCATCAAAAAAATAATCATA
TGACTCATCATAGTAGTACTAAATAGTGATATGTATACTTTAAACCAACGTTTCTGGACCTGACTACATTTTATATACCT
TTCTTTTAATTTGAAATATTCGTTTTTAGAAATGAAAAAAAAATATATAGTTCAATCTACTCATTTTGTGATTGAATGAC
GATTTATCAATTTTTATATTTGGGATTTTCTTTGACGTCAAACCTCTTTAGGGTCCAAAAAGTTAGGGCTTCTCCCTACT
TCTTTTTTCTATAAATTCAGTCAATCTTCACACACTCTCT
>AT5G44418.1 | chr5:17906435-17909434 REVERSE LENGTH=3000
CTGCTACCATCATCACCTTCCTTTTCGCTGCTCTTGTTCTCTTTGCTGCTTTTGGTGAGTAAAGATCTTATATAATTGTC
ATATATATGCATGGAAAAAAAACTTTGATTTTTCTTTCTCTTTTAGATTGATTGATAATTAACAAGGGGTGTATATATAT
GCAGAAGCACCAACAATGGTGGAAGCACAGAAGTTGTGCGAGAAGCCAAGTGGGACATGGTCAGGCGTTTGCGGAAACAG
TAATGCATGCAAGAATCAGTGCATTAACCTTGAGGGAGCAAAACATGGATCTTGCAACTATGTCTTCCCAGCTCACAAAT
GTATCTGTTACGTCCCATGTTAATCTACCAAAAATCTTTGGTGCTTGATCGTGTGTGTATTTTACTTTAAATAAGTCGGT
GTCACTCTATGAGTGACTTTATGACATGCATATATGTTTATGTTTTTATGTTTGGTTTCTCCTTGTTATAATAATACTAA
AAAATTATGTACGACGTTGGACTGTTTCATCATATCCCATAAAAATACATGATTGGGGTGAAAATCTTGAACATATTAAA
AAAATATTAAATCAAAATGATAAAGATAGGGATTTATAAATGTAAAACGGGCGTGTCGAGAATTTTATGGACATTGGGAC
AAGCTTTATATGCAGCATGCATCGCCGCATCGATATCCCGAGGTGCATCGTTTCTACTTTCATGTCCAAATTTGGGGTTA
ACTCACAATATATATCATGTTGCCTATGTAAATTTATAATCATAAATCTAAACCCAAATTTTAATCCTCATTCCAAAGCA
AAAGTTCTAAGCCCTACAAAAATATGTATTTCCCAAGTTTAAAAAGAATTAATCTATACTTTTACAAATTTAAATTCTGA
TCTCTTATAATGTTCGGTTTTTCCTTTTTTATTTATTAAGTTAGTTAAAATTTGCAGTTATTTTGTTGAATGTCGTTGTT
TACGAATTTACGAATAATACCTTTATAGCTAATCTACAAAATTTTGATGACTGACAACACCGTTAATGTTTTTTTTTAAA
TTACCCTGAGCCTCTCACTTGCGGTCAGACCATGCATGTCGATAGTCCATTACGTTTAAGGCCACAATCAACTATAGTTT
GTTTATCAATAGCCAACTAAGCTAACTTTTAGGTTCCTGCCCTCTCCGTTCCTCCGGTACCAATCGTTTCTTTGTCCCTT
CGATAGTTTGAAAACCTACCGACGGTGAGAGCAAAATATTGATGAATCATCCAATTTTCAGTAATAGGTGTGTCCCAGGG
ATATATAAATGGCGAAACTACGCGAGAACGGTTCCTTGTTCTGCAAACTTGGCGGAACAATGCTGCTCTTGAGATCAACC
AAACCATATGTTTAGTCCACAACGATCTATATGTCTAGGGGTGATCCTCTAATCGAAAAATGTTGTATTTGTTCGACGAT
GACGAAGGTCAGACTATGAACTGCACAGTCTGCACTTGTCCTAACCGCGAGAATCTCTGACATCAATATACTTGTGTAAC
TATGGCTTGGTTAAGATATTATTTTCTTGAGTCTTAATCCATTCAGATTAACCAGCCGCCCATGTGAACGATGTAGCATT
AGCTAAAAGCCGAAGCAGCCGCTTAGGTTACTTTAGATATCGACAGAGAAATATATGTGGTGGAGAAACCAGCCATCAAC
AAACAAAAAGCAAGATCTTATCTTTTGATATTGGCTACGGGAAGATGATGTCTGTTTAATGTGTGGGGTTACCACGTTAT
TGTACGATGCACAAGTAGAAGATTAACCCACTACCATTTCATTATAAATAGACGTTGATCTTTGGCTTATTTCTTCACAC
AACACATACATCTATACATTGAAAACAAAATAGTAATAATCATCATGGCTAAGTTTGCTTCCATCATCACCCTTATCTTC
GCTGCTCTTGTTCTCTTTGCTGCTTTCGGTGAGTAATAATGTTCTTATTGGAAATGTGTTTAAATGTAATTTTAGTTTAT
TTGATAATTATTCTTGACTGATGTATGCATATATATGCAGACGCACCGGCAATGGTGGAAGCACAGAAGTTGTGCGAGAA
GCCAAGTGGGACATGGTCAGGGGTTTGCGGAAACAGTAATGCATGCAAGAATCAGTGCATTAACCTTGAAGGAGCCAAAC
ATGGATCATGCAACTATGTCTTCCCAGCACACAAGTGTATCTGTTACGTCCCATGTTAAATCTACCAATAATCTTTGGTG
CTAAATCGTGTGTATTTTACATAAAATAAGTCTCTGTCACTCTATGAGTAACTTTATGACATGCATATTTCTGTTTTAAT
GTTTATTTTCCCGTTGTTGTTACAATAATATAAAAATAATTTATGTACGACGTAAGACTACTTCCATATTTTGTCTACAA
CAGGACCACTGAATCTTTATTCTTCTTCTTCTTTGTTCATGTCCCACATGTTTCTTTCAAACTCTGATTCTAAACATTGA
ACTATTTAATTATATTGAGAGTCTTGACCAAGTCAAATTAACCGGTTGCTTATGTTACATTTGATAGAGAGGCAGCCCGA
TATGTGGTTGAAAAACCAGCCATCGACGGTGCATCTTATCTACTATTATTACCTACTTGCAAGTTAATATTGTCTAGTAG
AAGAGGGAAATGTGTTTATTTTGTGGGTTTAACTGTGTTATTGTATGTTCACGTTGACAAGGAAAATAATAACTCACCAT
TTCATTTCCAACCCCGTTGTTTATATACACTCATGAAAGCAGGGGTGATATTAATTCAGGTGGTTGGATCCGCATCAGGG
TAATGAAATCATGGATCTGTCAAAATTGGATATGGATCTGGATAATCAGATTTTGTGAATTTAGGTCCAAAAGGGAAAGA
TCCTAAATCAACAAAGATAGGAAAGAACTTGATTACTATATAAGAATCATATGCCAATCAACTCATTACTAATTAGATTT
GAATTAGAAGCCTATAAACTTAACATGATCTAATATAACA
>AT5G44420.1 | chr5:17907551-17910550 REVERSE LENGTH=3000
GTGTAACTAAAAACAAGTTTCTTCAAGCGCAAGCAAGTGAAACTAAATAAAAAGACATCACAGAAACAAAGATTAGGTGT
GTAATTAATCCTCTCCTCGTTAAAACCACTGTTTCTTCAAGAAACATTTATGCTGGAATTAGGTCAAGCAACGAATCTCG
AACCCTAATGGAACATTAACGGAATTTGATAGTTGAACAAAAACAGAGATTAGATGTTTTGACCTGTATGAATCTTCTTC
CTCTATTTGGTCTTAGATCTATCTATGGTAATAATCTTAATCGATTTAATTTTAATTTTAATCTAAATCATTCATTATCT
TAAGTAGGTCGACATAATGTACTCGGAACACTGTAATTCACCATCTCTTATTTTTATTTTTGTGTGTCTAGTGATAATTT
TGAAATTATTTTTTTATAATAAAAAATCAAAAACATTATTAAAAATAGTTCTAAGAAAAACATTTTGATGATAGAAAGCC
CAATTGTCTTTTAACCCAAAGGCCAATTTGTCTTTCTTTAGGCGGGGCTGGTATCCTTAAAGTTCTAGTTTCCTCTTCTA
CCTTTATAATCTCTCATTCAACGAACGTCGGAAAATCTCTGCCAATCACTACAACTTATGTTAATAAGACTTGGGCTCAC
TTGCAAAAAAAAAAAAAAAAAATCAGAGATAACCTTCTTAATTATATTTTTTTCATCGAAAATAGAATATATTGAGTCTT
GAACAAGTCAAATTAACCAGCAGCCCATGTGAACAATCGAACGATGAAGCATTACCTCAAAGCCAACGCAGCCTCCCGCT
TAAGTTACATTAGATAGATGATAGATCAGGCAGCCTTTCATATGTAAAGATAAGTGGTGGAGAAACCAGCCATCAAGTAT
TGATTAGTCAACATCATGATATCTTCTATTATTAGCTATTTACGATTTAATATCTACTATAGATTACAGTCTGTGTTTAC
TACGTGGGGTTGACATGATGACATGTAAAAGACTAACTCTTCTTCATCAGTTCACTATAAATAGAGGTTGATCTTATGCT
TATTTCTTCACATCCCACATTCAAACATACAAAAGACATACATTGCAAAGCAAAAGTATAATAGTCATGGCTAAGTCTGC
TACCATCATCACCTTCCTTTTCGCTGCTCTTGTTCTCTTTGCTGCTTTTGGTGAGTAAAGATCTTATATAATTGTCATAT
ATATGCATGGAAAAAAAACTTTGATTTTTCTTTCTCTTTTAGATTGATTGATAATTAACAAGGGGTGTATATATATGCAG
AAGCACCAACAATGGTGGAAGCACAGAAGTTGTGCGAGAAGCCAAGTGGGACATGGTCAGGCGTTTGCGGAAACAGTAAT
GCATGCAAGAATCAGTGCATTAACCTTGAGGGAGCAAAACATGGATCTTGCAACTATGTCTTCCCAGCTCACAAATGTAT
CTGTTACGTCCCATGTTAATCTACCAAAAATCTTTGGTGCTTGATCGTGTGTGTATTTTACTTTAAATAAGTCGGTGTCA
CTCTATGAGTGACTTTATGACATGCATATATGTTTATGTTTTTATGTTTGGTTTCTCCTTGTTATAATAATACTAAAAAA
TTATGTACGACGTTGGACTGTTTCATCATATCCCATAAAAATACATGATTGGGGTGAAAATCTTGAACATATTAAAAAAA
TATTAAATCAAAATGATAAAGATAGGGATTTATAAATGTAAAACGGGCGTGTCGAGAATTTTATGGACATTGGGACAAGC
TTTATATGCAGCATGCATCGCCGCATCGATATCCCGAGGTGCATCGTTTCTACTTTCATGTCCAAATTTGGGGTTAACTC
ACAATATATATCATGTTGCCTATGTAAATTTATAATCATAAATCTAAACCCAAATTTTAATCCTCATTCCAAAGCAAAAG
TTCTAAGCCCTACAAAAATATGTATTTCCCAAGTTTAAAAAGAATTAATCTATACTTTTACAAATTTAAATTCTGATCTC
TTATAATGTTCGGTTTTTCCTTTTTTATTTATTAAGTTAGTTAAAATTTGCAGTTATTTTGTTGAATGTCGTTGTTTACG
AATTTACGAATAATACCTTTATAGCTAATCTACAAAATTTTGATGACTGACAACACCGTTAATGTTTTTTTTTAAATTAC
CCTGAGCCTCTCACTTGCGGTCAGACCATGCATGTCGATAGTCCATTACGTTTAAGGCCACAATCAACTATAGTTTGTTT
ATCAATAGCCAACTAAGCTAACTTTTAGGTTCCTGCCCTCTCCGTTCCTCCGGTACCAATCGTTTCTTTGTCCCTTCGAT
AGTTTGAAAACCTACCGACGGTGAGAGCAAAATATTGATGAATCATCCAATTTTCAGTAATAGGTGTGTCCCAGGGATAT
ATAAATGGCGAAACTACGCGAGAACGGTTCCTTGTTCTGCAAACTTGGCGGAACAATGCTGCTCTTGAGATCAACCAAAC
CATATGTTTAGTCCACAACGATCTATATGTCTAGGGGTGATCCTCTAATCGAAAAATGTTGTATTTGTTCGACGATGACG
AAGGTCAGACTATGAACTGCACAGTCTGCACTTGTCCTAACCGCGAGAATCTCTGACATCAATATACTTGTGTAACTATG
GCTTGGTTAAGATATTATTTTCTTGAGTCTTAATCCATTCAGATTAACCAGCCGCCCATGTGAACGATGTAGCATTAGCT
AAAAGCCGAAGCAGCCGCTTAGGTTACTTTAGATATCGACAGAGAAATATATGTGGTGGAGAAACCAGCCATCAACAAAC
AAAAAGCAAGATCTTATCTTTTGATATTGGCTACGGGAAGATGATGTCTGTTTAATGTGTGGGGTTACCACGTTATTGTA
CGATGCACAAGTAGAAGATTAACCCACTACCATTTCATTATAAATAGACGTTGATCTTTGGCTTATTTCTTCACACAACA
CATACATCTATACATTGAAAACAAAATAGTAATAATCATC
>AT5G44430.1 | chr5:17909445-17912444 REVERSE LENGTH=3000
AAAACTCTTGTCAAAACTTGAAAGTTTTCTTAATTTTTAAAATTTTAGGGTTTTCTTTCTCGACGTCAAAACTCTGTAGG
GTCGAAAAACTTTTTCCCTATAAAATCACTCAATCTTTACATTCTCAATACTATCCACCTATCTTAGAAATGGAGTTCTC
AAGCTTTTTGTTTACTATTTTACTCTTTTCACTGAATATTTCTCCTCTTGTTTCAGCTCATGGCTCCAACCATGAAGACT
TTCTTAAGTGTCTTTCTTACCGAATGAACGACAACACCGTCGAACCCAAAGTCATACACACTTCCAAAGACTCTTCCTTT
TTTTCCATATTGGATTCTTCGATACAAAATCCAAGATTCTCGGTTTCCGAAACACCTAAACCGGTCTCAATCATCACTCC
CGTTAAAGCCAGTGACGTTCAAACTGTGATCAGATGCGCACAGCTGCATGGAATTCATGTAAGGACTCGGAGCGCCGGTC
ACTGCTACGAAGGTCTCTCTTACATTGCGTACAACAAACCATTCGCTGTCATCGATTTAAGGAATCTTCGGTCTATATCA
TTAGACGTTGATAACCGGACAGGTTGGGTCCAAACCGGAGCAACGGCTGGGGAATTGTATTATGAGATTGGGAAAACCAC
CAAATCTCTTGCTTTCCCGGCCGGTATTCACCCAACCGTTGGTGTAGGCGGACAATTTAGCGGTGGTGGTTATGGCACAT
TGCTAAGGAAATACGGTTTAGCTGCGGATAACATAATCGATGCACTTGTGGTTGACGCGAGTGGGAGGATTCTTGACCGA
CAAGCAATGGGCGAGGATTACTTTTGGGCTATTCGTGGAGGGGGCGGATCAAGCTTCGGTGTTATACTATCGTGGAAGGT
TAAATTAGTCGATGTTCCATCCACAATTACCGTGTTTAAAGTCCAGAAAACATCGAAGAAAGAGGCCGTTAGGATCATCA
AGAAATGGCAATATGCTGCAGATAAGGTTCCTGATGATCTTTTCATTAGGACAACATTGGAGAGATCAAACAAGAACGCA
GTACACGCTTTGTTCACTGGACTATATATTGGTCCGGTGAACAATCTATTGGCGTTGATGGAAGAAAAGTTTCCGGAACT
AGGTCTTGAGAAAGAAGGTTGTGAAGAGATGAGTTGGATTGAGTCTGTACTCTGGTTTGCTGATTTCCCTAAAGGAGAAT
CTCTTGGTGTTCTCACGAATCGTGAGCGTACATCTCTATCTTTCAAAGGCAAAGATGATTTTGTCCAAGAACCGATACCC
GAGGCTGCAATTCAAGAGATATGGAGGCGATTAGAAGCCCCCGAGGCTCGGCTTGGAAAGATCATATTAACTCCATTTGG
TGGGAAAATGAGTGAAATGGCAGAGTACGAAACACCATTCCCACATCGAGGAGGGAATCTCTATGAGATTCAGTATGTGG
CTTACTGGAGAGAAGAGGAAGACAAGAACAAGACGGAGACAGATAAATATCTGAAATGGGTCGATAGCGTTTACGAATTT
ATGACTCCATATGTTTCGAAATCTCCAAGAGGAGCTTATGTCAATTTCAAGGATATGGATTTGGGTATGTATCTTGGAAA
GAAGAAGACAAAGTACGAGGAAGGAAAGAGTTGGGGAGTGAAGTATTTCAAGAACAATTTCGAGAGATTGGTGAGAGTGA
AGACTAGGGTTGATCCAACAGATTTCTTCTGCGATGAACAGAGCATTCCTCTGGTGAACAAAGTTACCTGAAGATATCAT
TTGAAGTTTTTTATTAGTCCCTTTTCTCTGTGAAATCATCTGTGCGTGTTGAATATTATGCGTCAAGTGTGTAACTTATG
TGTGTGATTGTGAATTGTGATATGTGTGTTGAATAAACTTTTCATGTTTGAAGTGTGTAACTAAAAACAAGTTTCTTCAA
GCGCAAGCAAGTGAAACTAAATAAAAAGACATCACAGAAACAAAGATTAGGTGTGTAATTAATCCTCTCCTCGTTAAAAC
CACTGTTTCTTCAAGAAACATTTATGCTGGAATTAGGTCAAGCAACGAATCTCGAACCCTAATGGAACATTAACGGAATT
TGATAGTTGAACAAAAACAGAGATTAGATGTTTTGACCTGTATGAATCTTCTTCCTCTATTTGGTCTTAGATCTATCTAT
GGTAATAATCTTAATCGATTTAATTTTAATTTTAATCTAAATCATTCATTATCTTAAGTAGGTCGACATAATGTACTCGG
AACACTGTAATTCACCATCTCTTATTTTTATTTTTGTGTGTCTAGTGATAATTTTGAAATTATTTTTTTATAATAAAAAA
TCAAAAACATTATTAAAAATAGTTCTAAGAAAAACATTTTGATGATAGAAAGCCCAATTGTCTTTTAACCCAAAGGCCAA
TTTGTCTTTCTTTAGGCGGGGCTGGTATCCTTAAAGTTCTAGTTTCCTCTTCTACCTTTATAATCTCTCATTCAACGAAC
GTCGGAAAATCTCTGCCAATCACTACAACTTATGTTAATAAGACTTGGGCTCACTTGCAAAAAAAAAAAAAAAAAATCAG
AGATAACCTTCTTAATTATATTTTTTTCATCGAAAATAGAATATATTGAGTCTTGAACAAGTCAAATTAACCAGCAGCCC
ATGTGAACAATCGAACGATGAAGCATTACCTCAAAGCCAACGCAGCCTCCCGCTTAAGTTACATTAGATAGATGATAGAT
CAGGCAGCCTTTCATATGTAAAGATAAGTGGTGGAGAAACCAGCCATCAAGTATTGATTAGTCAACATCATGATATCTTC
TATTATTAGCTATTTACGATTTAATATCTACTATAGATTACAGTCTGTGTTTACTACGTGGGGTTGACATGATGACATGT
AAAAGACTAACTCTTCTTCATCAGTTCACTATAAATAGAGGTTGATCTTATGCTTATTTCTTCACATCCCACATTCAAAC
ATACAAAAGACATACATTGCAAAGCAAAAGTATAATAGTC
>AT5G44440.1 | chr5:17912296-17915295 REVERSE LENGTH=3000
TTACATGTTTTAGTTTCTGTTCTTCTCTGTTTTTGATAACCAGTTTTGTATTCTTTTTTATCTTAGGTTGATCTTCTTGA
GCCTGTAGCACAATTTTTGGATGCAGCTCGTGAAAATTTGGCATCTGCAGGCTCTGAAACGCACAAAGCTACTAACTTTT
TCTGTGTACCTCTTCAGGTAATGTTCTTGAATGATCTCTCTTTGCTTTCTTTATCTTTATCATTGTGTTCAATTTCTTCA
CATTTGCGTTGTGTTTGTTATATAATCATAGGAGTTTACTCCAGCTGCTGGGAGGTATGATGTAATATGGGTTCAATGGT
GCATTGGGCATCTCACGGACAATGACTTTGTTTCTTTCTTTAACCGCGCAAAGGTAAAGACTTTCTTCATTGCACCATGT
TCAGTTAGTCCATGTTTTTGCTGCTTAATCTTCATGTGATGTTCTTGGTTGATCTCAGGGATACCTTAAACCTGGTGGGT
TTTTCGTCGTGAAAGAGAATCTCGCTAAAAATGGTTCCTTTTCGCTCTCTCTCTCTCTCTCTCTTTTGGATTCTCACTTT
GGTATTCTTATGATCTGATACTAAACTGCTATATATGTTTGTTTTTTTTCTGCAGGATTTGTTTTGGATAAAGAGGATCA
TAGCATCACCAGATCGGATCCATACTTCAAACAGCTCTTTCGCCAATGTGGGTTACATCTCTATAGAACAAAGGTTGACT
TCTTTTGTGTGTTTATAATCTTGATTTCATAGAATTAAGAACTGTTGGTTCAGAAATTTACAGTCTTTTCTCCAAAACCA
TAATTTCCAGGATCAGAAAGGTCTTCCACAAGAGTTATTTGCTGTAAAAATGTATGCGTTAACGGTTGACACACCACCCA
AAATCCACCGAACCAGGTCAAAAACTCGAAGCAACAGACCGCAGATTATCAAATGACAAAGCTTCCGATTGGTTTACTAC
GGAGTCTTAATCGTTTGGTGTAAAGAGAGAAGCTACCAAAGGTGTTGTAAGATCTGGATCAAGGCTTGGCTGCTTCATTG
TCACATGGTTTGGTTTTGTGCATGCTCGATTCTCCTCTCCTCCATCACCTTACCAAGTCATAAACTCTCGTGTACTCATG
ACTAAACCTGTTTCTGCTCCATTCTGTTTTTTATCTGATAATTTGTCCGGACTTGAAGAAATTAGAATTGTGATCCTTTT
ACTGTAGCCACATATTCCTATACCATTTTTGTTTAAAATATTTAATTGTACTATATTTCGATGTTCTACAAGTTAATCCA
AATAAGTTTTCTATTATTTAGGCACACATTTATCCAAAGAATTTACATAATTCATTGCATTATGCAACCTAATATTATTT
TCCATCATTCCACGCATTCACTCGGAGCCTATACATGTAGAAAACTCATCGCATCATCTACAACTAGAAGTACTTAATTT
AGTTTCTTTATAGATTGCGGAAAAAAAAACAAGTTATCCCTAAACAAAAAAATATCTGCAATATTTTGTTGTCCCATAAC
TCATTTTATCCCAAAACAAAAATAAAAAAGTCTTATCCCACAACTTATTTTATCTCGAAACAAAAAATGTCTGCAATATT
TTGTTCCCGCGCAGAAGACAAGGACTGGTCTATTACTATATGACAATTTAATCTAAAAATCTAGAAGGCATGGTAACTCT
CGCCATAAATGCATCCCATAACTCATCCCATGGAAACGTAGGAAGGATGCAGGGGAATATAATGGACGAAGAAATCACAA
GGCCCAGAGAGAAGGGACCAACTACAGAAAAAGAGAAATTCATCTCCTAAAGATAACTCTAATGCCAACTGGAAACATCC
TCCTCCAGGGTGATTCAAGTGTAATGTCGATGGGGCATTGAGAGGTATGGGCTTGATAATATGGAATCATGAAGGCAGAT
AAGGATGGGAGCGAGAGCAATCCCGAGGGCAAGGACAATGATTGAGACATAACTTGAAGCTTTGGTATGGGCAGTCTTGT
TTGTTTCCAGGTTTGGGTACATAAGGGTGATTTTTGAATCTGATTGTCGAGTTAATCACCAAGGAGGATATGAAGTATAT
GGCCCAATCTTAGCCACTACTGTAAAATATATAGAACTTGTCACATTACTTTGAGGAGATGAAGAACTTACAATGGCTTC
AATTGAGAGTATAAAGTCTCTGTTTTATGTTCCTATAAAGCTTTAGGCTATACTTTTCTTCAAATAACCGATGCACAAAT
TGTAAAAACGTTTATTTTTCTTTGAATCTAATTTAGCATTTAAATTCAAATTAAAAAAAAAAGAATTATGAGCAAGACAT
GGAAATGGAATGCTGACATAATTAATAGCGAAAGAGTCTCTTTCTTTTTGAATTATGATCCTAAAGTGGGGTTAAATCCG
ATGTTGAGATAGAACTTGTGATGTTGATCTGGTTAATGCAAAGTAAGTTGAGCCAAAATAATAATATTGCGTTGAAAGTA
ATTAAAGACATGCATTGGCCACATTGAAACTGATAATTCATTCTTACGTCATTCATGTATAGTATTAACCAACATTGAAA
CTAATGTTGGTATATATGCTAGTTCCCGTGCCCTTTTATAAGTACTCCTTTATTGGCACGATTACAATTGGGTTAATTAG
ATAGATAGCCCAATTTTGGTTCAAAAAAGATAAGTAGCAAAATCGTATTTAAGAAAGACAGTTTCTTGCGGAGGATTTTT
ACAAATAATTCAACATTTTATCCAAAAAGTATAAATTGTTTTGCAAATTTTACAAATAAATAGTAGATTTATGGGAAACT
TTTTCTTACGAAATTTCGTATTGGGCAAAAAAAAAGAAAACAAACTTTGTGAAAACTCTTGTCAAAACTTGAAAGTTTTC
TTAATTTTTAAAATTTTAGGGTTTTCTTTCTCGACGTCAAAACTCTGTAGGGTCGAAAAACTTTTTCCCTATAAAATCAC
TCAATCTTTACATTCTCAATACTATCCACCTATCTTAGAA
>AT5G44440.2 | chr5:17912506-17915505 REVERSE LENGTH=3000
GAAAGATTAGTTAACAATGTTGGAGCTAATCAGCATTTAGTAGCTCTTGGTAAGTCTCTTCTCTCATTGGTGTTCATTGG
TTTTTTGCCATATGTGTGTTCTTACAAATCACTCTAATTATTTGTAGATTGTGGATCTGGTATTGGAAGAATCACTAAAA
ATCTTCTGATTCGATACTTTAACGAGGTGAAGTGTATATTTCGATGAAATTTACATGTTTTAGTTTCTGTTCTTCTCTGT
TTTTGATAACCAGTTTTGTATTCTTTTTTATCTTAGGTTGATCTTCTTGAGCCTGTAGCACAATTTTTGGATGCAGCTCG
TGAAAATTTGGCATCTGCAGGCTCTGAAACGCACAAAGCTACTAACTTTTTCTGTGTACCTCTTCAGGTAATGTTCTTGA
ATGATCTCTCTTTGCTTTCTTTATCTTTATCATTGTGTTCAATTTCTTCACATTTGCGTTGTGTTTGTTATATAATCATA
GGAGTTTACTCCAGCTGCTGGGAGGTATGATGTAATATGGGTTCAATGGTGCATTGGGCATCTCACGGACAATGACTTTG
TTTCTTTCTTTAACCGCGCAAAGGTAAAGACTTTCTTCATTGCACCATGTTCAGTTAGTCCATGTTTTTGCTGCTTAATC
TTCATGTGATGTTCTTGGTTGATCTCAGGGATACCTTAAACCTGGTGGGTTTTTCGTCGTGAAAGAGAATCTCGCTAAAA
ATGGTTCCTTTTCGCTCTCTCTCTCTCTCTCTCTTTTGGATTCTCACTTTGGTATTCTTATGATCTGATACTAAACTGCT
ATATATGTTTGTTTTTTTTCTGCAGGATTTGTTTTGGATAAAGAGGATCATAGCATCACCAGATCGGATCCATACTTCAA
ACAGCTCTTTCGCCAATGTGGGTTACATCTCTATAGAACAAAGGTTGACTTCTTTTGTGTGTTTATAATCTTGATTTCAT
AGAATTAAGAACTGTTGGTTCAGAAATTTACAGTCTTTTCTCCAAAACCATAATTTCCAGGATCAGAAAGGTCTTCCACA
AGAGTTATTTGCTGTAAAAATGTATGCGTTAACGGTTGACACACCACCCAAAATCCACCGAACCAGGTCAAAAACTCGAA
GCAACAGACCGCAGATTATCAAATGACAAAGCTTCCGATTGGTTTACTACGGAGTCTTAATCGTTTGGTGTAAAGAGAGA
AGCTACCAAAGGTGTTGTAAGATCTGGATCAAGGCTTGGCTGCTTCATTGTCACATGGTTTGGTTTTGTGCATGCTCGAT
TCTCCTCTCCTCCATCACCTTACCAAGTCATAAACTCTCGTGTACTCATGACTAAACCTGTTTCTGCTCCATTCTGTTTT
TTATCTGATAATTTGTCCGGACTTGAAGAAATTAGAATTGTGATCCTTTTACTGTAGCCACATATTCCTATACCATTTTT
GTTTAAAATATTTAATTGTACTATATTTCGATGTTCTACAAGTTAATCCAAATAAGTTTTCTATTATTTAGGCACACATT
TATCCAAAGAATTTACATAATTCATTGCATTATGCAACCTAATATTATTTTCCATCATTCCACGCATTCACTCGGAGCCT
ATACATGTAGAAAACTCATCGCATCATCTACAACTAGAAGTACTTAATTTAGTTTCTTTATAGATTGCGGAAAAAAAAAC
AAGTTATCCCTAAACAAAAAAATATCTGCAATATTTTGTTGTCCCATAACTCATTTTATCCCAAAACAAAAATAAAAAAG
TCTTATCCCACAACTTATTTTATCTCGAAACAAAAAATGTCTGCAATATTTTGTTCCCGCGCAGAAGACAAGGACTGGTC
TATTACTATATGACAATTTAATCTAAAAATCTAGAAGGCATGGTAACTCTCGCCATAAATGCATCCCATAACTCATCCCA
TGGAAACGTAGGAAGGATGCAGGGGAATATAATGGACGAAGAAATCACAAGGCCCAGAGAGAAGGGACCAACTACAGAAA
AAGAGAAATTCATCTCCTAAAGATAACTCTAATGCCAACTGGAAACATCCTCCTCCAGGGTGATTCAAGTGTAATGTCGA
TGGGGCATTGAGAGGTATGGGCTTGATAATATGGAATCATGAAGGCAGATAAGGATGGGAGCGAGAGCAATCCCGAGGGC
AAGGACAATGATTGAGACATAACTTGAAGCTTTGGTATGGGCAGTCTTGTTTGTTTCCAGGTTTGGGTACATAAGGGTGA
TTTTTGAATCTGATTGTCGAGTTAATCACCAAGGAGGATATGAAGTATATGGCCCAATCTTAGCCACTACTGTAAAATAT
ATAGAACTTGTCACATTACTTTGAGGAGATGAAGAACTTACAATGGCTTCAATTGAGAGTATAAAGTCTCTGTTTTATGT
TCCTATAAAGCTTTAGGCTATACTTTTCTTCAAATAACCGATGCACAAATTGTAAAAACGTTTATTTTTCTTTGAATCTA
ATTTAGCATTTAAATTCAAATTAAAAAAAAAAGAATTATGAGCAAGACATGGAAATGGAATGCTGACATAATTAATAGCG
AAAGAGTCTCTTTCTTTTTGAATTATGATCCTAAAGTGGGGTTAAATCCGATGTTGAGATAGAACTTGTGATGTTGATCT
GGTTAATGCAAAGTAAGTTGAGCCAAAATAATAATATTGCGTTGAAAGTAATTAAAGACATGCATTGGCCACATTGAAAC
TGATAATTCATTCTTACGTCATTCATGTATAGTATTAACCAACATTGAAACTAATGTTGGTATATATGCTAGTTCCCGTG
CCCTTTTATAAGTACTCCTTTATTGGCACGATTACAATTGGGTTAATTAGATAGATAGCCCAATTTTGGTTCAAAAAAGA
TAAGTAGCAAAATCGTATTTAAGAAAGACAGTTTCTTGCGGAGGATTTTTACAAATAATTCAACATTTTATCCAAAAAGT
ATAAATTGTTTTGCAAATTTTACAAATAAATAGTAGATTT
>AT5G44450.1 | chr5:17915844-17918843 REVERSE LENGTH=3000
GTGATGGTGAATGTCGTTATGACCTTGTTCCGAAGTAGCAATGTTTTCAATCCATTCTCTTGTGTCAATAACGGCTTGTT
CTACAGCTTCCGTTACTTCGATCATTTTGCGATTAAATACTAGATCATTTCTGCATTTCAAGATTCGCCATAATAACCAA
AATGGGAGTAGACTTTGAAATTTGACAATAACATCACCTATTTACTTATCTCTTCAACTATATAACAACTATACTACATC
AATAAAAAGAAGTCGATTAGAATGCTTGTGTTTTTGATGTACTTTAGCACATAAGATAAGACTTAATTCCCTAATTTTAA
TGTATTTTTTCTTTGGGGGGCAAAATACCTTGTGTTCATTCATTCAAACGGATAAAACATTACAAAGCTGAAGGGTTTTG
CCAAATTAAGGCTTGATACAACAAGTCTAATAACGTAACATAGTGCAAAAATAGATAGTTCGACAAAATATCCAAAAGAA
CTCGGAGACGGGAGCAATATAGCACCAAGTCAAATTCCGGTTTGATGTACATGCAGGAAAAGCATATAGATTACATAACC
TTTTTCACTGTCTCCATTTGCGATGAAATGTTTTTCGTCTGCAGATATCCACTGGGACTAGGTTATTCATCATTTCAAGC
ATCTGATTCGCATAAACATTTGCAACCCAAGCGATACCAAAAGTAGGTCCTTTGGTGCGAAGAATATCCTCGCAACTATG
CATGTATATAATATATAGGTGTGTTTAACCATATATATAGAACAAAACATCCATTGTATCTGTGAACTTAGAATCCACAT
TGGTGGGCTCTTCTGCTCGTTCAAACCACTTTTTTAAACTCCAAAAAAAAAAAAAGTTCCAATCAGACCAAAACACAGTT
TAATGTTGAATTGTTGACCATGCAATCAAACATTACACAAGATATCTATCTGTAACTGTTTTGCATTTAAGAAGAAGTTG
TTCTGAACAATTTAAAAGAGAGAATCAAACGACAAATTATTTATCCAAAGATTCAAGAAGGAACAACAACAGTTTGCATC
ATGTTCTTGAATTCGAAAAAGTCAACGCGACCATCATGATTACTATCAACAGAGACAATCATCTTCTCCACTTGTTCAAT
CTCTCCTGCTTCAGGTAATCCAAGCTTCTTCAAAACCTTTTGCAATTCCACAGCGGAGATAAAACCATCTCCGTCTTCAT
CGAACACATTAAAAGCTTCTTCAAGATCTGATTCCGGAGACCCATCACAGCAACTTCCTTCTCCTCCAAAGAAAGATTCG
TCTAAGGTTTTGTGGAGTGCAGCAAAGTCATCGAACCGGAGTCCGGTTTTGTCCGGTTTGATGAAAGAATCAACTGTTGA
CTTGAGATCGGAGAAATCAGCGTCGAGACCGAGTCTTGAGAGTGCTTGACTTAGTTCTTCGACGGTTATGAATCCATCGT
TATTTTTGTCGAATAGGTCAAAGACTCGGTGGAGACGAAGAGCGTTTAGACTTGGACTTCGTAGTCTGAAGGAAGAAGAT
TGTCTTGAGAGTTTCTTCTTCTCGTTATTGATCTCCATTGTTACTCTTCTTCTTAGTTTGTTCTTGGTGGCTCTGTTTGA
TATAGTCGGAGACTTGAGAATCACGAGGCAGAGACTTTACTCTATTATTATATAATCAAAGACTTGGAATAACGAGGCGG
AGACTAAATAGATAATATACAATATGACTAAAATAAGGTATGGGCACAAGTACGCATTGTTCGGCAATTACTCGTTACTA
GACTCGTATCTGTCTCGAAAATTTAAGTACCCTCTAGAGATAAAGCGGATAACAAGTCGGTTAATTTTATTATTTCTAAG
CCCAAGTCAAGTATCAAGTATTACAATATTTGTTGATATTTGCCAAGTTACTTGCTTCGTTTTGATATTTGTCCCGTTAT
TCGTTATTTGTATTTGTGATTTGTTGTTACAATGTTACTTAATGCTTACTTATTTCTCTTTTGAATTTTGATTTGATAAT
GTATAGATTTTGATCCAAAATAATATCTATGAATGTTTTGTAATATAAATGAGATTGTTGATTTGTTTCTACTAAGGTAC
TTTGCAAGTAACAAGCCGAGTTTTGTTATCTTCCAAATAACAAGCTAGGTTAAGTTACTTGCAAGTAACAAAATTTTGGA
CAGGTATTTGTTATAGCAAGTACTTACTCAAACAAGTCAAATATCAAACTTCAATTTCAATTACTTGTTCGGGTCAAGAC
GAGTTATAAATACCTGAAAAATAGCAAGTATATGCCTTGCACCTACGCATAACTATATAACAGAAGCACATAATATTTTT
TTACTATGAGCACAAAATTTTTAAAATGTCCCTTTCCATAAACCAGTAACTTTTTTTGGCTGGAACTAGTTATTTCGAAT
TAGTTAACATATCGAAAATCAATAACTTTATAAGCCAGTGTTCAAAAAATGCTCTAGATACTTATTGGGCTGTGATCCAA
TGTCTATCACTTAAAACATCTAATTGAAAATTAGACGATTTTAAATTTTGAGCGATTAAAATGTTTACAACATGCATAAA
ACATTGTAAATATGTTATTAGTTATTAGTTATTACATATACAAATTATACAAATACATGATTTAGAAAAATAAAAATATC
AAATCATAAACAAAATTTAGACAACATCTGAACATTTAAAAACATGTATATGAAAGTAAAATTTATAAATTTAAATCAGT
GTAGTTAGAAATTGAAAAAGTATACTCAAACAAAACCTATACAATTTGGATAGTCCGAGACCAATAATAACAAAGCCACT
AAACCCGAAAAGCCCAATAACAACAAATGTCGTCTTCTCTTCACAGCCCATTCGTTTCCATTGGTCACTTCCATTGCCAC
CACAACAACCAAAACCATATCTCGCCGCCGCCGTCGACGACGACGACACTTGCTTCACCACCGTATCGCTATCAACAGAG
GAAAGAGATAAGAAGCGTGTTAACTCTTTCTTCTAATTCC
>AT5G44450.2 | chr5:17916018-17919017 REVERSE LENGTH=3000
TTCAACCGGTGCCCTACCTTGGAATTTACTCATACCGCATTCCATGAAAGTCCCATGTGAGTTGCGGATTATCCACCCTA
ATCCAGACCCACTGGTTCCTTTATGGTGAGATGAATCATAGTTACATTTTACCCAGCCTCTTTGTGGTGTTTTTCATTTC
ACTCTAGGAGATCGGTGATGGTGAATGTCGTTATGACCTTGTTCCGAAGTAGCAATGTTTTCAATCCATTCTCTTGTGTC
AATAACGGCTTGTTCTACAGCTTCCGTTACTTCGATCATTTTGCGATTAAATACTAGATCATTTCTGCATTTCAAGATTC
GCCATAATAACCAAAATGGGAGTAGACTTTGAAATTTGACAATAACATCACCTATTTACTTATCTCTTCAACTATATAAC
AACTATACTACATCAATAAAAAGAAGTCGATTAGAATGCTTGTGTTTTTGATGTACTTTAGCACATAAGATAAGACTTAA
TTCCCTAATTTTAATGTATTTTTTCTTTGGGGGGCAAAATACCTTGTGTTCATTCATTCAAACGGATAAAACATTACAAA
GCTGAAGGGTTTTGCCAAATTAAGGCTTGATACAACAAGTCTAATAACGTAACATAGTGCAAAAATAGATAGTTCGACAA
AATATCCAAAAGAACTCGGAGACGGGAGCAATATAGCACCAAGTCAAATTCCGGTTTGATGTACATGCAGGAAAAGCATA
TAGATTACATAACCTTTTTCACTGTCTCCATTTGCGATGAAATGTTTTTCGTCTGCAGATATCCACTGGGACTAGGTTAT
TCATCATTTCAAGCATCTGATTCGCATAAACATTTGCAACCCAAGCGATACCAAAAGTAGGTCCTTTGGTGCGAAGAATA
TCCTCGCAACTATGCATGTATATAATATATAGGTGTGTTTAACCATATATATAGAACAAAACATCCATTGTATCTGTGAA
CTTAGAATCCACATTGGTGGGCTCTTCTGCTCGTTCAAACCACTTTTTTAAACTCCAAAAAAAAAAAAAGTTCCAATCAG
ACCAAAACACAGTTTAATGTTGAATTGTTGACCATGCAATCAAACATTACACAAGATATCTATCTGTAACTGTTTTGCAT
TTAAGAAGAAGTTGTTCTGAACAATTTAAAAGAGAGAATCAAACGACAAATTATTTATCCAAAGATTCAAGAAGGAACAA
CAACAGTTTGCATCATGTTCTTGAATTCGAAAAAGTCAACGCGACCATCATGATTACTATCAACAGAGACAATCATCTTC
TCCACTTGTTCAATCTCTCCTGCTTCAGGTAATCCAAGCTTCTTCAAAACCTTTTGCAATTCCACAGCGGAGATAAAACC
ATCTCCGTCTTCATCGAACACATTAAAAGCTTCTTCAAGATCTGATTCCGGAGACCCATCACAGCAACTTCCTTCTCCTC
CAAAGAAAGATTCGTCTAAGGTTTTGTGGAGTGCAGCAAAGTCATCGAACCGGAGTCCGGTTTTGTCCGGTTTGATGAAA
GAATCAACTGTTGACTTGAGATCGGAGAAATCAGCGTCGAGACCGAGTCTTGAGAGTGCTTGACTTAGTTCTTCGACGGT
TATGAATCCATCGTTATTTTTGTCGAATAGGTCAAAGACTCGGTGGAGACGAAGAGCGTTTAGACTTGGACTTCGTAGTC
TGAAGGAAGAAGATTGTCTTGAGAGTTTCTTCTTCTCGTTATTGATCTCCATTGTTACTCTTCTTCTTAGTTTGTTCTTG
GTGGCTCTGTTTGATATAGTCGGAGACTTGAGAATCACGAGGCAGAGACTTTACTCTATTATTATATAATCAAAGACTTG
GAATAACGAGGCGGAGACTAAATAGATAATATACAATATGACTAAAATAAGGTATGGGCACAAGTACGCATTGTTCGGCA
ATTACTCGTTACTAGACTCGTATCTGTCTCGAAAATTTAAGTACCCTCTAGAGATAAAGCGGATAACAAGTCGGTTAATT
TTATTATTTCTAAGCCCAAGTCAAGTATCAAGTATTACAATATTTGTTGATATTTGCCAAGTTACTTGCTTCGTTTTGAT
ATTTGTCCCGTTATTCGTTATTTGTATTTGTGATTTGTTGTTACAATGTTACTTAATGCTTACTTATTTCTCTTTTGAAT
TTTGATTTGATAATGTATAGATTTTGATCCAAAATAATATCTATGAATGTTTTGTAATATAAATGAGATTGTTGATTTGT
TTCTACTAAGGTACTTTGCAAGTAACAAGCCGAGTTTTGTTATCTTCCAAATAACAAGCTAGGTTAAGTTACTTGCAAGT
AACAAAATTTTGGACAGGTATTTGTTATAGCAAGTACTTACTCAAACAAGTCAAATATCAAACTTCAATTTCAATTACTT
GTTCGGGTCAAGACGAGTTATAAATACCTGAAAAATAGCAAGTATATGCCTTGCACCTACGCATAACTATATAACAGAAG
CACATAATATTTTTTTACTATGAGCACAAAATTTTTAAAATGTCCCTTTCCATAAACCAGTAACTTTTTTTGGCTGGAAC
TAGTTATTTCGAATTAGTTAACATATCGAAAATCAATAACTTTATAAGCCAGTGTTCAAAAAATGCTCTAGATACTTATT
GGGCTGTGATCCAATGTCTATCACTTAAAACATCTAATTGAAAATTAGACGATTTTAAATTTTGAGCGATTAAAATGTTT
ACAACATGCATAAAACATTGTAAATATGTTATTAGTTATTAGTTATTACATATACAAATTATACAAATACATGATTTAGA
AAAATAAAAATATCAAATCATAAACAAAATTTAGACAACATCTGAACATTTAAAAACATGTATATGAAAGTAAAATTTAT
AAATTTAAATCAGTGTAGTTAGAAATTGAAAAAGTATACTCAAACAAAACCTATACAATTTGGATAGTCCGAGACCAATA
ATAACAAAGCCACTAAACCCGAAAAGCCCAATAACAACAA
>AT5G44460.1 | chr5:17914286-17917285 FORWARD LENGTH=3000
TTACAACACCTTTGGTAGCTTCTCTCTTTACACCAAACGATTAAGACTCCGTAGTAAACCAATCGGAAGCTTTGTCATTT
GATAATCTGCGGTCTGTTGCTTCGAGTTTTTGACCTGGTTCGGTGGATTTTGGGTGGTGTGTCAACCGTTAACGCATACA
TTTTTACAGCAAATAACTCTTGTGGAAGACCTTTCTGATCCTGGAAATTATGGTTTTGGAGAAAAGACTGTAAATTTCTG
AACCAACAGTTCTTAATTCTATGAAATCAAGATTATAAACACACAAAAGAAGTCAACCTTTGTTCTATAGAGATGTAACC
CACATTGGCGAAAGAGCTGTTTGAAGTATGGATCCGATCTGGTGATGCTATGATCCTCTTTATCCAAAACAAATCCTGCA
GAAAAAAAACAAACATATATAGCAGTTTAGTATCAGATCATAAGAATACCAAAGTGAGAATCCAAAAGAGAGAGAGAGAG
AGAGAGCGAAAAGGAACCATTTTTAGCGAGATTCTCTTTCACGACGAAAAACCCACCAGGTTTAAGGTATCCCTGAGATC
AACCAAGAACATCACATGAAGATTAAGCAGCAAAAACATGGACTAACTGAACATGGTGCAATGAAGAAAGTCTTTACCTT
TGCGCGGTTAAAGAAAGAAACAAAGTCATTGTCCGTGAGATGCCCAATGCACCATTGAACCCATATTACATCATACCTCC
CAGCAGCTGGAGTAAACTCCTATGATTATATAACAAACACAACGCAAATGTGAAGAAATTGAACACAATGATAAAGATAA
AGAAAGCAAAGAGAGATCATTCAAGAACATTACCTGAAGAGGTACACAGAAAAAGTTAGTAGCTTTGTGCGTTTCAGAGC
CTGCAGATGCCAAATTTTCACGAGCTGCATCCAAAAATTGTGCTACAGGCTCAAGAAGATCAACCTAAGATAAAAAAGAA
TACAAAACTGGTTATCAAAAACAGAGAAGAACAGAAACTAAAACATGTAAATTTCATCGAAATATACACTTCACCTCGTT
AAAGTATCGAATCAGAAGATTTTTAGTGATTCTTCCAATACCAGATCCACAATCTACAAATAATTAGAGTGATTTGTAAG
AACACACATATGGCAAAAAACCAATGAACACCAATGAGAGAAGAGACTTACCAAGAGCTACTAAATGCTGATTAGCTCCA
ACATTGTTAACTAATCTTTCTTGCAAAAGAGTCTTAAGAAAAACCTCACTTCCTATAATATCAGCATCATTCACATGCCC
ATATCCTCCTAATACTCCATCAACAGAAGCTTCAACACCCTTTATAACAACACAAACACACACAAATTCAAAACTAAGGA
ACTTTAAAGAGAACTAAAACATAGAAAAGGTAAAAGTTTTTAAGATCAGATGATTCAAATACTTACTTCCCAATAAGAAA
CACCATCTCTATACCATTGGGTTTTTTTAGTTTCGTCTCCTTCTCCAATTTCTTCTCTCCACATCTCTTGTACGCTATTA
AACTCTTTCCCTTCGGAATCAACGCCACAAATATCCATGGAATTAGAAGAAAGAGTTAACACGCTTCTTATCTCTTTCCT
CTGTTGATAGCGATACGGTGGTGAAGCAAGTGTCGTCGTCGTCGACGGCGGCGGCGAGATATGGTTTTGGTTGTTGTGGT
GGCAATGGAAGTGACCAATGGAAACGAATGGGCTGTGAAGAGAAGACGACATTTGTTGTTATTGGGCTTTTCGGGTTTAG
TGGCTTTGTTATTATTGGTCTCGGACTATCCAAATTGTATAGGTTTTGTTTGAGTATACTTTTTCAATTTCTAACTACAC
TGATTTAAATTTATAAATTTTACTTTCATATACATGTTTTTAAATGTTCAGATGTTGTCTAAATTTTGTTTATGATTTGA
TATTTTTATTTTTCTAAATCATGTATTTGTATAATTTGTATATGTAATAACTAATAACTAATAACATATTTACAATGTTT
TATGCATGTTGTAAACATTTTAATCGCTCAAAATTTAAAATCGTCTAATTTTCAATTAGATGTTTTAAGTGATAGACATT
GGATCACAGCCCAATAAGTATCTAGAGCATTTTTTGAACACTGGCTTATAAAGTTATTGATTTTCGATATGTTAACTAAT
TCGAAATAACTAGTTCCAGCCAAAAAAAGTTACTGGTTTATGGAAAGGGACATTTTAAAAATTTTGTGCTCATAGTAAAA
AAATATTATGTGCTTCTGTTATATAGTTATGCGTAGGTGCAAGGCATATACTTGCTATTTTTCAGGTATTTATAACTCGT
CTTGACCCGAACAAGTAATTGAAATTGAAGTTTGATATTTGACTTGTTTGAGTAAGTACTTGCTATAACAAATACCTGTC
CAAAATTTTGTTACTTGCAAGTAACTTAACCTAGCTTGTTATTTGGAAGATAACAAAACTCGGCTTGTTACTTGCAAAGT
ACCTTAGTAGAAACAAATCAACAATCTCATTTATATTACAAAACATTCATAGATATTATTTTGGATCAAAATCTATACAT
TATCAAATCAAAATTCAAAAGAGAAATAAGTAAGCATTAAGTAACATTGTAACAACAAATCACAAATACAAATAACGAAT
AACGGGACAAATATCAAAACGAAGCAAGTAACTTGGCAAATATCAACAAATATTGTAATACTTGATACTTGACTTGGGCT
TAGAAATAATAAAATTAACCGACTTGTTATCCGCTTTATCTCTAGAGGGTACTTAAATTTTCGAGACAGATACGAGTCTA
GTAACGAGTAATTGCCGAACAATGCGTACTTGTGCCCATACCTTATTTTAGTCATATTGTATATTATCTATTTAGTCTCC
GCCTCGTTATTCCAAGTCTTTGATTATATAATAATAGAGTAAAGTCTCTGCCTCGTGATTCTCAAGTCTCCGACTATATC
AAACAGAGCCACCAAGAACAAACTAAGAAGAAGAGTAACA
>AT5G44470.1 | chr5:17915739-17918738 FORWARD LENGTH=3000
CCATTGGGTTTTTTTAGTTTCGTCTCCTTCTCCAATTTCTTCTCTCCACATCTCTTGTACGCTATTAAACTCTTTCCCTT
CGGAATCAACGCCACAAATATCCATGGAATTAGAAGAAAGAGTTAACACGCTTCTTATCTCTTTCCTCTGTTGATAGCGA
TACGGTGGTGAAGCAAGTGTCGTCGTCGTCGACGGCGGCGGCGAGATATGGTTTTGGTTGTTGTGGTGGCAATGGAAGTG
ACCAATGGAAACGAATGGGCTGTGAAGAGAAGACGACATTTGTTGTTATTGGGCTTTTCGGGTTTAGTGGCTTTGTTATT
ATTGGTCTCGGACTATCCAAATTGTATAGGTTTTGTTTGAGTATACTTTTTCAATTTCTAACTACACTGATTTAAATTTA
TAAATTTTACTTTCATATACATGTTTTTAAATGTTCAGATGTTGTCTAAATTTTGTTTATGATTTGATATTTTTATTTTT
CTAAATCATGTATTTGTATAATTTGTATATGTAATAACTAATAACTAATAACATATTTACAATGTTTTATGCATGTTGTA
AACATTTTAATCGCTCAAAATTTAAAATCGTCTAATTTTCAATTAGATGTTTTAAGTGATAGACATTGGATCACAGCCCA
ATAAGTATCTAGAGCATTTTTTGAACACTGGCTTATAAAGTTATTGATTTTCGATATGTTAACTAATTCGAAATAACTAG
TTCCAGCCAAAAAAAGTTACTGGTTTATGGAAAGGGACATTTTAAAAATTTTGTGCTCATAGTAAAAAAATATTATGTGC
TTCTGTTATATAGTTATGCGTAGGTGCAAGGCATATACTTGCTATTTTTCAGGTATTTATAACTCGTCTTGACCCGAACA
AGTAATTGAAATTGAAGTTTGATATTTGACTTGTTTGAGTAAGTACTTGCTATAACAAATACCTGTCCAAAATTTTGTTA
CTTGCAAGTAACTTAACCTAGCTTGTTATTTGGAAGATAACAAAACTCGGCTTGTTACTTGCAAAGTACCTTAGTAGAAA
CAAATCAACAATCTCATTTATATTACAAAACATTCATAGATATTATTTTGGATCAAAATCTATACATTATCAAATCAAAA
TTCAAAAGAGAAATAAGTAAGCATTAAGTAACATTGTAACAACAAATCACAAATACAAATAACGAATAACGGGACAAATA
TCAAAACGAAGCAAGTAACTTGGCAAATATCAACAAATATTGTAATACTTGATACTTGACTTGGGCTTAGAAATAATAAA
ATTAACCGACTTGTTATCCGCTTTATCTCTAGAGGGTACTTAAATTTTCGAGACAGATACGAGTCTAGTAACGAGTAATT
GCCGAACAATGCGTACTTGTGCCCATACCTTATTTTAGTCATATTGTATATTATCTATTTAGTCTCCGCCTCGTTATTCC
AAGTCTTTGATTATATAATAATAGAGTAAAGTCTCTGCCTCGTGATTCTCAAGTCTCCGACTATATCAAACAGAGCCACC
AAGAACAAACTAAGAAGAAGAGTAACAATGGAGATCAATAACGAGAAGAAGAAACTCTCAAGACAATCTTCTTCCTTCAG
ACTACGAAGTCCAAGTCTAAACGCTCTTCGTCTCCACCGAGTCTTTGACCTATTCGACAAAAATAACGATGGATTCATAA
CCGTCGAAGAACTAAGTCAAGCACTCTCAAGACTCGGTCTCGACGCTGATTTCTCCGATCTCAAGTCAACAGTTGATTCT
TTCATCAAACCGGACAAAACCGGACTCCGGTTCGATGACTTTGCTGCACTCCACAAAACCTTAGACGAATCTTTCTTTGG
AGGAGAAGGAAGTTGCTGTGATGGGTCTCCGGAATCAGATCTTGAAGAAGCTTTTAATGTGTTCGATGAAGACGGAGATG
GTTTTATCTCCGCTGTGGAATTGCAAAAGGTTTTGAAGAAGCTTGGATTACCTGAAGCAGGAGAGATTGAACAAGTGGAG
AAGATGATTGTCTCTGTTGATAGTAATCATGATGGTCGCGTTGACTTTTTCGAATTCAAGAACATGATGCAAACTGTTGT
TGTTCCTTCTTGAATCTTTGGATAAATAATTTGTCGTTTGATTCTCTCTTTTAAATTGTTCAGAACAACTTCTTCTTAAA
TGCAAAACAGTTACAGATAGATATCTTGTGTAATGTTTGATTGCATGGTCAACAATTCAACATTAAACTGTGTTTTGGTC
TGATTGGAACTTTTTTTTTTTTTGGAGTTTAAAAAAGTGGTTTGAACGAGCAGAAGAGCCCACCAATGTGGATTCTAAGT
TCACAGATACAATGGATGTTTTGTTCTATATATATGGTTAAACACACCTATATATTATATACATGCATAGTTGCGAGGAT
ATTCTTCGCACCAAAGGACCTACTTTTGGTATCGCTTGGGTTGCAAATGTTTATGCGAATCAGATGCTTGAAATGATGAA
TAACCTAGTCCCAGTGGATATCTGCAGACGAAAAACATTTCATCGCAAATGGAGACAGTGAAAAAGGTTATGTAATCTAT
ATGCTTTTCCTGCATGTACATCAAACCGGAATTTGACTTGGTGCTATATTGCTCCCGTCTCCGAGTTCTTTTGGATATTT
TGTCGAACTATCTATTTTTGCACTATGTTACGTTATTAGACTTGTTGTATCAAGCCTTAATTTGGCAAAACCCTTCAGCT
TTGTAATGTTTTATCCGTTTGAATGAATGAACACAAGGTATTTTGCCCCCCAAAGAAAAAATACATTAAAATTAGGGAAT
TAAGTCTTATCTTATGTGCTAAAGTACATCAAAAACACAAGCATTCTAATCGACTTCTTTTTATTGATGTAGTATAGTTG
TTATATAGTTGAAGAGATAAGTAAATAGGTGATGTTATTGTCAAATTTCAAAGTCTACTCCCATTTTGGTTATTATGGCG
AATCTTGAAATGCAGAAATGATCTAGTATTTAATCGCAAA
>AT5G44480.2 | chr5:17918515-17921514 FORWARD LENGTH=3000
AAAAATACATTAAAATTAGGGAATTAAGTCTTATCTTATGTGCTAAAGTACATCAAAAACACAAGCATTCTAATCGACTT
CTTTTTATTGATGTAGTATAGTTGTTATATAGTTGAAGAGATAAGTAAATAGGTGATGTTATTGTCAAATTTCAAAGTCT
ACTCCCATTTTGGTTATTATGGCGAATCTTGAAATGCAGAAATGATCTAGTATTTAATCGCAAAATGATCGAAGTAACGG
AAGCTGTAGAACAAGCCGTTATTGACACAAGAGAATGGATTGAAAACATTGCTACTTCGGAACAAGGTCATAACGACATT
CACCATCACCGATCTCCTAGAGTGAAATGAAAAACACCACAAAGAGGCTGGGTAAAATGTAACTATGATTCATCTCACCA
TAAAGGAACCAGTGGGTCTGGATTAGGGTGGATAATCCGCAACTCACATGGGACTTTCATGGAATGCGGTATGAGTAAAT
TCCAAGGTAGGGCACCGGTTGAAGAATCGGAATGTACGGCTCTGATATGGGCACTCCAATCATCATGGAACCTAGGTTAC
ATAAAGATCGAGTTTGATGGGGACAACCTCTCTATCATCCGGCTAATCAACGGCAAAGCTGTAAATCCTCGACTTCGACA
TTACCTTTGATGAAATCAGTCATTGGCATTGCATGTTCACGGAGGTGAAGTTCACTTTCCATCATAGAGAGCAGAACAAA
TGTGCGGATATACTAGCAAGACAAGCTCTCACTGGTCCAATTCACTACACATAATAGTTGTTGATTCTTCTAATTCGAAT
ACATTTTTATCCAAACAAAATTATTAATCGGAAAACTAATCTTCTTCTTTTTCGTTTTAATAACTTTAGATTTATATTGT
AAATACACTAGTGTCGCACTTTAAGTGTTCACTAAGATGAACAAACGATTACATATATAACTAAACTCCAACTTTGTAGT
TGTATATATTTTTTGTATATATGTTAAAGTGTCAAACGAAAAAAACTCCAACTTAGTAGTTGCGTATATATGTGAAAATT
GATAAAATAATTGCATGCAAAATGTAGGATCAAATAATTTGATTTGACTACGATGGCCAAACACGTTAGATAGTTGGGCA
GTCGCTACAACTAAGCAGCCACACTTATTTTACTTCCATTTATCATCAATAATTTGTATTATAGTTATTTTTGTTTAATA
TCCAAGAGAGATTCATAACTCTTTGTTTGACTTTGATTAAACTATAGGGTAGTTAGCCACTCCACATTGGCTTCTAAACT
ATATTTGTCAGCCTTTAAAATTAGGTTAGGTGGCCAAACGAAAACTTTTTAATTATTTTTCTTTTATTGTGAGACATACT
AAGTTAGAAGAAGAAAAAAATCAGTTACTTTTCAAAAAGGTAAATATTGGCTTAAAAAGCCAAACTATCTACGTTTATAT
TTTTTACTCAGGATTTGATTGTATGTTGATAAATATTTTTTTTCTTTTTCTTTGTTAAACAATTTCTTGTTGGTACATTT
AATATTTTCCAAAATTATTACGTCTACGAAGAAACCTTTTTTTTTTTGTAAAATAAATCTATACGTACGGAAGCTTTAGA
ACGCTAGTATATATACTTTATAGTAACGTAAATAATTTGTTCAAGTGAGATATATTTTTACACCAAACAACCACTATATT
TACAAAACATTATATTATCTTTCTTTTATTGCTTGTTACCTTTTATAATTATTTTTAGTTCAAAATAAGTAGATTCATAA
ATTATTTGCACATTTATAAAATTAAATCCTAATAGTGTCCATTTTTAGAGTCATTTTAACTATTTCCAAATTTATGGATA
TGTTCTATATAGTCTCCATTGTATAAGCCATAATGAAGGTTCTTAAAATTTATGCATATATAAGGAGATAAATATAACAA
CCTTATAAAAAGGAGATTCTTAATAAGAGATAAATACTAAAAATTATTTCCATGATCTAAAAAAATAACTATATTCTGAA
TACCAAAAATATATTAAAGAAGAAAAAAAAAACGCTTATAGAGAGAAAGAGAGTGCGCGACCAGGTCGTAGTCGTGCTCT
CGTTTTGCAATTCACGTTTCCTCTCTGAGTTTCTTCGTCTTCTTCCTCTCGTCTCTCTTTCTCTGATTCTCTCGTACGTT
ATTCCTCTTCACGAGTTTCTCTCATACTTCGTTATTAACATCGCCCGTTTTATACCCCAAACCTTCTTTTAACGCCTTCC
TCTGTTTCTCTCGTCTTCTCACAATTCTCAGGTGCACAAATCTCTCTCTCTCTCTTTCTCCATGTGTTGTTTCTAATCTG
ATCATGATCATCATATTCATATTCATCATCATCATCACCAATCTTCTACATAGGTTTTTAACTCTGTTTTTACTGATTAG
GACCATTTTGTGATTTTTCCTATTTTTATAAAATTGAATCGAAATCGGAATCGGAATTTGGATCAAAATGTTTTCTTGAA
ACTGATCGGCGTTTTAGTCAATTTTGATGACTATTGTTACATTTTCAAGACTCTTTCTGCCACTTTTTGTTTTACTCTGT
TCTGTTCTTTTTCCTAATGCAACTTTTTTTGACTAAAGTATTTTGTTATAATCTTTTCATTATTTTTATATAATATATTT
ATAATTTATCAGTTGAATGTAAAAGTAACTCCCTATATTCTCACTTTTACATAAATGGTTTCATAAAATTCAACTTTTTC
TAACTGATTAAGGTCCCACTTGCAACATATATTATTATCTCTCTGTTTTCTCCATGCATATAAAAATGTATGCAGAATTT
GGTAGCTTTGACCTTTTATATTTCTGTTAGCAATAATTTTATTTTTTTGGTAAATTCTTCCTTTGTTTTGCAGCAATCTC
CAGCAACATGATCTTCATTGTTGCTAGATACTGATTTTTTTTTGTGGGATTTTCTATGTTGCTTTGGTCTCAAGTCTATG
TTTCAATTCTAAGACCAGAACAAATTTGAGGTTTTTTTCA
>AT5G44480.1 | chr5:17918515-17921514 FORWARD LENGTH=3000
AAAAATACATTAAAATTAGGGAATTAAGTCTTATCTTATGTGCTAAAGTACATCAAAAACACAAGCATTCTAATCGACTT
CTTTTTATTGATGTAGTATAGTTGTTATATAGTTGAAGAGATAAGTAAATAGGTGATGTTATTGTCAAATTTCAAAGTCT
ACTCCCATTTTGGTTATTATGGCGAATCTTGAAATGCAGAAATGATCTAGTATTTAATCGCAAAATGATCGAAGTAACGG
AAGCTGTAGAACAAGCCGTTATTGACACAAGAGAATGGATTGAAAACATTGCTACTTCGGAACAAGGTCATAACGACATT
CACCATCACCGATCTCCTAGAGTGAAATGAAAAACACCACAAAGAGGCTGGGTAAAATGTAACTATGATTCATCTCACCA
TAAAGGAACCAGTGGGTCTGGATTAGGGTGGATAATCCGCAACTCACATGGGACTTTCATGGAATGCGGTATGAGTAAAT
TCCAAGGTAGGGCACCGGTTGAAGAATCGGAATGTACGGCTCTGATATGGGCACTCCAATCATCATGGAACCTAGGTTAC
ATAAAGATCGAGTTTGATGGGGACAACCTCTCTATCATCCGGCTAATCAACGGCAAAGCTGTAAATCCTCGACTTCGACA
TTACCTTTGATGAAATCAGTCATTGGCATTGCATGTTCACGGAGGTGAAGTTCACTTTCCATCATAGAGAGCAGAACAAA
TGTGCGGATATACTAGCAAGACAAGCTCTCACTGGTCCAATTCACTACACATAATAGTTGTTGATTCTTCTAATTCGAAT
ACATTTTTATCCAAACAAAATTATTAATCGGAAAACTAATCTTCTTCTTTTTCGTTTTAATAACTTTAGATTTATATTGT
AAATACACTAGTGTCGCACTTTAAGTGTTCACTAAGATGAACAAACGATTACATATATAACTAAACTCCAACTTTGTAGT
TGTATATATTTTTTGTATATATGTTAAAGTGTCAAACGAAAAAAACTCCAACTTAGTAGTTGCGTATATATGTGAAAATT
GATAAAATAATTGCATGCAAAATGTAGGATCAAATAATTTGATTTGACTACGATGGCCAAACACGTTAGATAGTTGGGCA
GTCGCTACAACTAAGCAGCCACACTTATTTTACTTCCATTTATCATCAATAATTTGTATTATAGTTATTTTTGTTTAATA
TCCAAGAGAGATTCATAACTCTTTGTTTGACTTTGATTAAACTATAGGGTAGTTAGCCACTCCACATTGGCTTCTAAACT
ATATTTGTCAGCCTTTAAAATTAGGTTAGGTGGCCAAACGAAAACTTTTTAATTATTTTTCTTTTATTGTGAGACATACT
AAGTTAGAAGAAGAAAAAAATCAGTTACTTTTCAAAAAGGTAAATATTGGCTTAAAAAGCCAAACTATCTACGTTTATAT
TTTTTACTCAGGATTTGATTGTATGTTGATAAATATTTTTTTTCTTTTTCTTTGTTAAACAATTTCTTGTTGGTACATTT
AATATTTTCCAAAATTATTACGTCTACGAAGAAACCTTTTTTTTTTTGTAAAATAAATCTATACGTACGGAAGCTTTAGA
ACGCTAGTATATATACTTTATAGTAACGTAAATAATTTGTTCAAGTGAGATATATTTTTACACCAAACAACCACTATATT
TACAAAACATTATATTATCTTTCTTTTATTGCTTGTTACCTTTTATAATTATTTTTAGTTCAAAATAAGTAGATTCATAA
ATTATTTGCACATTTATAAAATTAAATCCTAATAGTGTCCATTTTTAGAGTCATTTTAACTATTTCCAAATTTATGGATA
TGTTCTATATAGTCTCCATTGTATAAGCCATAATGAAGGTTCTTAAAATTTATGCATATATAAGGAGATAAATATAACAA
CCTTATAAAAAGGAGATTCTTAATAAGAGATAAATACTAAAAATTATTTCCATGATCTAAAAAAATAACTATATTCTGAA
TACCAAAAATATATTAAAGAAGAAAAAAAAAACGCTTATAGAGAGAAAGAGAGTGCGCGACCAGGTCGTAGTCGTGCTCT
CGTTTTGCAATTCACGTTTCCTCTCTGAGTTTCTTCGTCTTCTTCCTCTCGTCTCTCTTTCTCTGATTCTCTCGTACGTT
ATTCCTCTTCACGAGTTTCTCTCATACTTCGTTATTAACATCGCCCGTTTTATACCCCAAACCTTCTTTTAACGCCTTCC
TCTGTTTCTCTCGTCTTCTCACAATTCTCAGGTGCACAAATCTCTCTCTCTCTCTTTCTCCATGTGTTGTTTCTAATCTG
ATCATGATCATCATATTCATATTCATCATCATCATCACCAATCTTCTACATAGGTTTTTAACTCTGTTTTTACTGATTAG
GACCATTTTGTGATTTTTCCTATTTTTATAAAATTGAATCGAAATCGGAATCGGAATTTGGATCAAAATGTTTTCTTGAA
ACTGATCGGCGTTTTAGTCAATTTTGATGACTATTGTTACATTTTCAAGACTCTTTCTGCCACTTTTTGTTTTACTCTGT
TCTGTTCTTTTTCCTAATGCAACTTTTTTTGACTAAAGTATTTTGTTATAATCTTTTCATTATTTTTATATAATATATTT
ATAATTTATCAGTTGAATGTAAAAGTAACTCCCTATATTCTCACTTTTACATAAATGGTTTCATAAAATTCAACTTTTTC
TAACTGATTAAGGTCCCACTTGCAACATATATTATTATCTCTCTGTTTTCTCCATGCATATAAAAATGTATGCAGAATTT
GGTAGCTTTGACCTTTTATATTTCTGTTAGCAATAATTTTATTTTTTTGGTAAATTCTTCCTTTGTTTTGCAGCAATCTC
CAGCAACATGATCTTCATTGTTGCTAGATACTGATTTTTTTTTGTGGGATTTTCTATGTTGCTTTGGTCTCAAGTCTATG
TTTCAATTCTAAGACCAGAACAAATTTGAGGTTTTTTTCA
>AT5G44480.3 | chr5:17918515-17921514 FORWARD LENGTH=3000
AAAAATACATTAAAATTAGGGAATTAAGTCTTATCTTATGTGCTAAAGTACATCAAAAACACAAGCATTCTAATCGACTT
CTTTTTATTGATGTAGTATAGTTGTTATATAGTTGAAGAGATAAGTAAATAGGTGATGTTATTGTCAAATTTCAAAGTCT
ACTCCCATTTTGGTTATTATGGCGAATCTTGAAATGCAGAAATGATCTAGTATTTAATCGCAAAATGATCGAAGTAACGG
AAGCTGTAGAACAAGCCGTTATTGACACAAGAGAATGGATTGAAAACATTGCTACTTCGGAACAAGGTCATAACGACATT
CACCATCACCGATCTCCTAGAGTGAAATGAAAAACACCACAAAGAGGCTGGGTAAAATGTAACTATGATTCATCTCACCA
TAAAGGAACCAGTGGGTCTGGATTAGGGTGGATAATCCGCAACTCACATGGGACTTTCATGGAATGCGGTATGAGTAAAT
TCCAAGGTAGGGCACCGGTTGAAGAATCGGAATGTACGGCTCTGATATGGGCACTCCAATCATCATGGAACCTAGGTTAC
ATAAAGATCGAGTTTGATGGGGACAACCTCTCTATCATCCGGCTAATCAACGGCAAAGCTGTAAATCCTCGACTTCGACA
TTACCTTTGATGAAATCAGTCATTGGCATTGCATGTTCACGGAGGTGAAGTTCACTTTCCATCATAGAGAGCAGAACAAA
TGTGCGGATATACTAGCAAGACAAGCTCTCACTGGTCCAATTCACTACACATAATAGTTGTTGATTCTTCTAATTCGAAT
ACATTTTTATCCAAACAAAATTATTAATCGGAAAACTAATCTTCTTCTTTTTCGTTTTAATAACTTTAGATTTATATTGT
AAATACACTAGTGTCGCACTTTAAGTGTTCACTAAGATGAACAAACGATTACATATATAACTAAACTCCAACTTTGTAGT
TGTATATATTTTTTGTATATATGTTAAAGTGTCAAACGAAAAAAACTCCAACTTAGTAGTTGCGTATATATGTGAAAATT
GATAAAATAATTGCATGCAAAATGTAGGATCAAATAATTTGATTTGACTACGATGGCCAAACACGTTAGATAGTTGGGCA
GTCGCTACAACTAAGCAGCCACACTTATTTTACTTCCATTTATCATCAATAATTTGTATTATAGTTATTTTTGTTTAATA
TCCAAGAGAGATTCATAACTCTTTGTTTGACTTTGATTAAACTATAGGGTAGTTAGCCACTCCACATTGGCTTCTAAACT
ATATTTGTCAGCCTTTAAAATTAGGTTAGGTGGCCAAACGAAAACTTTTTAATTATTTTTCTTTTATTGTGAGACATACT
AAGTTAGAAGAAGAAAAAAATCAGTTACTTTTCAAAAAGGTAAATATTGGCTTAAAAAGCCAAACTATCTACGTTTATAT
TTTTTACTCAGGATTTGATTGTATGTTGATAAATATTTTTTTTCTTTTTCTTTGTTAAACAATTTCTTGTTGGTACATTT
AATATTTTCCAAAATTATTACGTCTACGAAGAAACCTTTTTTTTTTTGTAAAATAAATCTATACGTACGGAAGCTTTAGA
ACGCTAGTATATATACTTTATAGTAACGTAAATAATTTGTTCAAGTGAGATATATTTTTACACCAAACAACCACTATATT
TACAAAACATTATATTATCTTTCTTTTATTGCTTGTTACCTTTTATAATTATTTTTAGTTCAAAATAAGTAGATTCATAA
ATTATTTGCACATTTATAAAATTAAATCCTAATAGTGTCCATTTTTAGAGTCATTTTAACTATTTCCAAATTTATGGATA
TGTTCTATATAGTCTCCATTGTATAAGCCATAATGAAGGTTCTTAAAATTTATGCATATATAAGGAGATAAATATAACAA
CCTTATAAAAAGGAGATTCTTAATAAGAGATAAATACTAAAAATTATTTCCATGATCTAAAAAAATAACTATATTCTGAA
TACCAAAAATATATTAAAGAAGAAAAAAAAAACGCTTATAGAGAGAAAGAGAGTGCGCGACCAGGTCGTAGTCGTGCTCT
CGTTTTGCAATTCACGTTTCCTCTCTGAGTTTCTTCGTCTTCTTCCTCTCGTCTCTCTTTCTCTGATTCTCTCGTACGTT
ATTCCTCTTCACGAGTTTCTCTCATACTTCGTTATTAACATCGCCCGTTTTATACCCCAAACCTTCTTTTAACGCCTTCC
TCTGTTTCTCTCGTCTTCTCACAATTCTCAGGTGCACAAATCTCTCTCTCTCTCTTTCTCCATGTGTTGTTTCTAATCTG
ATCATGATCATCATATTCATATTCATCATCATCATCACCAATCTTCTACATAGGTTTTTAACTCTGTTTTTACTGATTAG
GACCATTTTGTGATTTTTCCTATTTTTATAAAATTGAATCGAAATCGGAATCGGAATTTGGATCAAAATGTTTTCTTGAA
ACTGATCGGCGTTTTAGTCAATTTTGATGACTATTGTTACATTTTCAAGACTCTTTCTGCCACTTTTTGTTTTACTCTGT
TCTGTTCTTTTTCCTAATGCAACTTTTTTTGACTAAAGTATTTTGTTATAATCTTTTCATTATTTTTATATAATATATTT
ATAATTTATCAGTTGAATGTAAAAGTAACTCCCTATATTCTCACTTTTACATAAATGGTTTCATAAAATTCAACTTTTTC
TAACTGATTAAGGTCCCACTTGCAACATATATTATTATCTCTCTGTTTTCTCCATGCATATAAAAATGTATGCAGAATTT
GGTAGCTTTGACCTTTTATATTTCTGTTAGCAATAATTTTATTTTTTTGGTAAATTCTTCCTTTGTTTTGCAGCAATCTC
CAGCAACATGATCTTCATTGTTGCTAGATACTGATTTTTTTTTGTGGGATTTTCTATGTTGCTTTGGTCTCAAGTCTATG
TTTCAATTCTAAGACCAGAACAAATTTGAGGTTTTTTTCA
>AT5G44480.4 | chr5:17918515-17921514 FORWARD LENGTH=3000
AAAAATACATTAAAATTAGGGAATTAAGTCTTATCTTATGTGCTAAAGTACATCAAAAACACAAGCATTCTAATCGACTT
CTTTTTATTGATGTAGTATAGTTGTTATATAGTTGAAGAGATAAGTAAATAGGTGATGTTATTGTCAAATTTCAAAGTCT
ACTCCCATTTTGGTTATTATGGCGAATCTTGAAATGCAGAAATGATCTAGTATTTAATCGCAAAATGATCGAAGTAACGG
AAGCTGTAGAACAAGCCGTTATTGACACAAGAGAATGGATTGAAAACATTGCTACTTCGGAACAAGGTCATAACGACATT
CACCATCACCGATCTCCTAGAGTGAAATGAAAAACACCACAAAGAGGCTGGGTAAAATGTAACTATGATTCATCTCACCA
TAAAGGAACCAGTGGGTCTGGATTAGGGTGGATAATCCGCAACTCACATGGGACTTTCATGGAATGCGGTATGAGTAAAT
TCCAAGGTAGGGCACCGGTTGAAGAATCGGAATGTACGGCTCTGATATGGGCACTCCAATCATCATGGAACCTAGGTTAC
ATAAAGATCGAGTTTGATGGGGACAACCTCTCTATCATCCGGCTAATCAACGGCAAAGCTGTAAATCCTCGACTTCGACA
TTACCTTTGATGAAATCAGTCATTGGCATTGCATGTTCACGGAGGTGAAGTTCACTTTCCATCATAGAGAGCAGAACAAA
TGTGCGGATATACTAGCAAGACAAGCTCTCACTGGTCCAATTCACTACACATAATAGTTGTTGATTCTTCTAATTCGAAT
ACATTTTTATCCAAACAAAATTATTAATCGGAAAACTAATCTTCTTCTTTTTCGTTTTAATAACTTTAGATTTATATTGT
AAATACACTAGTGTCGCACTTTAAGTGTTCACTAAGATGAACAAACGATTACATATATAACTAAACTCCAACTTTGTAGT
TGTATATATTTTTTGTATATATGTTAAAGTGTCAAACGAAAAAAACTCCAACTTAGTAGTTGCGTATATATGTGAAAATT
GATAAAATAATTGCATGCAAAATGTAGGATCAAATAATTTGATTTGACTACGATGGCCAAACACGTTAGATAGTTGGGCA
GTCGCTACAACTAAGCAGCCACACTTATTTTACTTCCATTTATCATCAATAATTTGTATTATAGTTATTTTTGTTTAATA
TCCAAGAGAGATTCATAACTCTTTGTTTGACTTTGATTAAACTATAGGGTAGTTAGCCACTCCACATTGGCTTCTAAACT
ATATTTGTCAGCCTTTAAAATTAGGTTAGGTGGCCAAACGAAAACTTTTTAATTATTTTTCTTTTATTGTGAGACATACT
AAGTTAGAAGAAGAAAAAAATCAGTTACTTTTCAAAAAGGTAAATATTGGCTTAAAAAGCCAAACTATCTACGTTTATAT
TTTTTACTCAGGATTTGATTGTATGTTGATAAATATTTTTTTTCTTTTTCTTTGTTAAACAATTTCTTGTTGGTACATTT
AATATTTTCCAAAATTATTACGTCTACGAAGAAACCTTTTTTTTTTTGTAAAATAAATCTATACGTACGGAAGCTTTAGA
ACGCTAGTATATATACTTTATAGTAACGTAAATAATTTGTTCAAGTGAGATATATTTTTACACCAAACAACCACTATATT
TACAAAACATTATATTATCTTTCTTTTATTGCTTGTTACCTTTTATAATTATTTTTAGTTCAAAATAAGTAGATTCATAA
ATTATTTGCACATTTATAAAATTAAATCCTAATAGTGTCCATTTTTAGAGTCATTTTAACTATTTCCAAATTTATGGATA
TGTTCTATATAGTCTCCATTGTATAAGCCATAATGAAGGTTCTTAAAATTTATGCATATATAAGGAGATAAATATAACAA
CCTTATAAAAAGGAGATTCTTAATAAGAGATAAATACTAAAAATTATTTCCATGATCTAAAAAAATAACTATATTCTGAA
TACCAAAAATATATTAAAGAAGAAAAAAAAAACGCTTATAGAGAGAAAGAGAGTGCGCGACCAGGTCGTAGTCGTGCTCT
CGTTTTGCAATTCACGTTTCCTCTCTGAGTTTCTTCGTCTTCTTCCTCTCGTCTCTCTTTCTCTGATTCTCTCGTACGTT
ATTCCTCTTCACGAGTTTCTCTCATACTTCGTTATTAACATCGCCCGTTTTATACCCCAAACCTTCTTTTAACGCCTTCC
TCTGTTTCTCTCGTCTTCTCACAATTCTCAGGTGCACAAATCTCTCTCTCTCTCTTTCTCCATGTGTTGTTTCTAATCTG
ATCATGATCATCATATTCATATTCATCATCATCATCACCAATCTTCTACATAGGTTTTTAACTCTGTTTTTACTGATTAG
GACCATTTTGTGATTTTTCCTATTTTTATAAAATTGAATCGAAATCGGAATCGGAATTTGGATCAAAATGTTTTCTTGAA
ACTGATCGGCGTTTTAGTCAATTTTGATGACTATTGTTACATTTTCAAGACTCTTTCTGCCACTTTTTGTTTTACTCTGT
TCTGTTCTTTTTCCTAATGCAACTTTTTTTGACTAAAGTATTTTGTTATAATCTTTTCATTATTTTTATATAATATATTT
ATAATTTATCAGTTGAATGTAAAAGTAACTCCCTATATTCTCACTTTTACATAAATGGTTTCATAAAATTCAACTTTTTC
TAACTGATTAAGGTCCCACTTGCAACATATATTATTATCTCTCTGTTTTCTCCATGCATATAAAAATGTATGCAGAATTT
GGTAGCTTTGACCTTTTATATTTCTGTTAGCAATAATTTTATTTTTTTGGTAAATTCTTCCTTTGTTTTGCAGCAATCTC
CAGCAACATGATCTTCATTGTTGCTAGATACTGATTTTTTTTTGTGGGATTTTCTATGTTGCTTTGGTCTCAAGTCTATG
TTTCAATTCTAAGACCAGAACAAATTTGAGGTTTTTTTCA
>AT5G44490.1 | chr5:17921035-17924034 FORWARD LENGTH=3000
ATTTTCAAGACTCTTTCTGCCACTTTTTGTTTTACTCTGTTCTGTTCTTTTTCCTAATGCAACTTTTTTTGACTAAAGTA
TTTTGTTATAATCTTTTCATTATTTTTATATAATATATTTATAATTTATCAGTTGAATGTAAAAGTAACTCCCTATATTC
TCACTTTTACATAAATGGTTTCATAAAATTCAACTTTTTCTAACTGATTAAGGTCCCACTTGCAACATATATTATTATCT
CTCTGTTTTCTCCATGCATATAAAAATGTATGCAGAATTTGGTAGCTTTGACCTTTTATATTTCTGTTAGCAATAATTTT
ATTTTTTTGGTAAATTCTTCCTTTGTTTTGCAGCAATCTCCAGCAACATGATCTTCATTGTTGCTAGATACTGATTTTTT
TTTGTGGGATTTTCTATGTTGCTTTGGTCTCAAGTCTATGTTTCAATTCTAAGACCAGAACAAATTTGAGGTTTTTTTCA
ATGCTAAATTCGTCTGGAGTAAGAACTCAACGAAGAAGCCCAAGACCTTTGTCTCTAGGAGGTAGAAAGATTATTACTCC
AACAAAATTTGCTTATGATCATCATAATCCTGATAAAGTTTTGGATTTTGTAGAAATGGATTGCTTAGAACCCAAAACAA
AGAACAATCTCACTGGAAAGCTTCTCTTAGTAGCTTCACTCTTAATTTTAGCCATTATTGTGATCAGTCAATCTTCAAGT
TTCACATCTCCAAGCGCGGTACCTCCTTAGTCACATACTCTAAAAACCTTCGAAACTTTTACATTTTCATAATGTTTTTT
TTTTGGCGGTTTTGTTGCGTTTGCTTTTAGTTTTCTCAAAGAGAGGAAGGAGTGACTCATGTGTTAGTCACTGGTGGTGC
TGGTTATATCGGGTCACATGCGGCTTTAAGACTTCTTAGAGATTCATACCGCGTAACCATTGTGGTAACTTAGACTACTT
TCAAAATTTTCAATAACTATTTGATGAAATTTGAATACATTAATTAACTTTTGTATCGCAACAGGACAATCTTTCGCGTG
GAAATCTTGGTGCGGTTAAGACTTTACAGCAATTATTCCCGCAGACAGGAAGACTTCAGTTCATTTATGCTGACTTAGGA
GATCCCTTAGCGGTATCTTTTTATAACCTTTTGATATTTTTTATCCTTTGAAGGTTAAAAGTTTTGGTTTCTGTTTTTTT
ACTTATCCGTTGAATATATTTTCAGGTCGAGAAAATCTTCTCGGAGAATGCTTTTGACGCTGTAATGCATTTTGCTGCGG
TAGCTTATGTCGGAGAAAGCACTCTTTATCCTCTAAAGTAGAGTTCTTATATATTCGTGCTATATATCTAAACATAGCTG
CAAGAGTTTAGTTTTTTGGGTCTCATTGTTTACATATTTGTTTATTGCAGATATTACCATAACATTACATCAAACACGTT
AGGAGTTCTTGAAGCTATGGCTAGACATAAAGTAAAGAAACTGATATATTCTAGCACTTGTGCTACATATGGAGAGCCTG
AAAAAATGCCGATTACTGAAGACACTCCACAGGTAAATAACCTTAGAATTTGCGAGTGATGAAACCCCTTTCTCCGTGTC
TTTTTAATGGAAAATAATGTATCTAGGTACCGATTAATCCATACGGAAAAGCTAAAAAGATGGCAGAGGATATGATCTTG
GATTTCTCAAAGAACTCTGACATGGCGGTTATGATCTTAAGGTTTGGTTTGGTTCTGTTCATTGAGTACTTTTTGTTCTT
ACTCTATGATCAATGAAACAATTATGCAAATATTGCTGATGAACCTTATAAACTTTTGTAGATACTTCAATGTGATTGGT
TCAGATCCAGGAGGTAGATTAGGAGAAGCGCCAAGACCCGAACTTCGTGAGCAAGGAAGGATTTCTGGTGCTTGTTTCGA
TGCAGCTCGTGGTTTCATTCCCGGACTACAAGTAAAAACCATTATTAAAAAAAAACTATAACCTATAATCATATATTGCA
ACATCCTTTATATGATATGGTTTGTGTAGGTGAAAGGAACGGATTACAAAACATCGGACGGTACTTGCATTAGAGACTAT
ATAGATGTTACTGACCTCGTGGATGCTCACGTGAAGGCTCTCGAGAAAGCTCAGCCTCGAAAAGTCGGTATCTACAATGT
TGGAACCGGAAAAGGTCTTGACTTTTAACATTTTCACTACACAATAACTCTGTTTTACTTCTTCTTATAACCGAAAGATT
CTTAAGTCCAAACTAATCTCCAAAACATCCAGCTTCCATGTAGTCATCAAGAAGCTGATTTGTCTACTTCCATAATTTGA
ATTCATTGCACAAGATTTGAGTTACAATCTGACATTAACCGTTTTGTGGTTTGGTTAAACAGGGAGATCGGTTAAAGAAT
TCGTTGAGGCATGTAAGAAGGCGACAGGAGTTGAGATCAAAGTAGATTTCTTGCCTCGACGACCGGGAGATTACGCAGAG
GTTTACAGTGATCCAACAAAGATTTTGAAAGATTTGAATTGGACTGCTCGATTCACTAATCTTCAAGATAGTCTTCAAGT
TGCTTGGAGATGGCAAAAAATTCATCCTCATGGATATAATTCTTATTAAACTAAAAAACAGAGCAAAACACATCACCTTA
AAGAGCTTTTATTGTTTTCAATTTCGTTTTATAAATTGGCATAATGTTTTGTGGGCTATATATAAAGAGTATATTTTACC
AAACGATTAAACGCAGCGTTCCAAACTCTTATGAAGTTATTGGGCCCTTCGGCCCAAATAAACAGAAATTAAGACTACTT
TGAGAATCACAAAGCTTGAGGAGGGAGATAACCAATTGGCCACATGAACCTAAAACACTCTTTCTTTGCTTCTTCTCTGC
CGTCTCATCTTCTAACACACAATACCCTTTACGTGATTTCACTCGAGAGCTACTAATTTAAGGTTCTTTGATAATCTGTT
TCTTAAATTTCTTGTGAGATTTTCGGTTCCATTTTGCGTG
>AT5G44490.2 | chr5:17921035-17924034 FORWARD LENGTH=3000
ATTTTCAAGACTCTTTCTGCCACTTTTTGTTTTACTCTGTTCTGTTCTTTTTCCTAATGCAACTTTTTTTGACTAAAGTA
TTTTGTTATAATCTTTTCATTATTTTTATATAATATATTTATAATTTATCAGTTGAATGTAAAAGTAACTCCCTATATTC
TCACTTTTACATAAATGGTTTCATAAAATTCAACTTTTTCTAACTGATTAAGGTCCCACTTGCAACATATATTATTATCT
CTCTGTTTTCTCCATGCATATAAAAATGTATGCAGAATTTGGTAGCTTTGACCTTTTATATTTCTGTTAGCAATAATTTT
ATTTTTTTGGTAAATTCTTCCTTTGTTTTGCAGCAATCTCCAGCAACATGATCTTCATTGTTGCTAGATACTGATTTTTT
TTTGTGGGATTTTCTATGTTGCTTTGGTCTCAAGTCTATGTTTCAATTCTAAGACCAGAACAAATTTGAGGTTTTTTTCA
ATGCTAAATTCGTCTGGAGTAAGAACTCAACGAAGAAGCCCAAGACCTTTGTCTCTAGGAGGTAGAAAGATTATTACTCC
AACAAAATTTGCTTATGATCATCATAATCCTGATAAAGTTTTGGATTTTGTAGAAATGGATTGCTTAGAACCCAAAACAA
AGAACAATCTCACTGGAAAGCTTCTCTTAGTAGCTTCACTCTTAATTTTAGCCATTATTGTGATCAGTCAATCTTCAAGT
TTCACATCTCCAAGCGCGGTACCTCCTTAGTCACATACTCTAAAAACCTTCGAAACTTTTACATTTTCATAATGTTTTTT
TTTTGGCGGTTTTGTTGCGTTTGCTTTTAGTTTTCTCAAAGAGAGGAAGGAGTGACTCATGTGTTAGTCACTGGTGGTGC
TGGTTATATCGGGTCACATGCGGCTTTAAGACTTCTTAGAGATTCATACCGCGTAACCATTGTGGTAACTTAGACTACTT
TCAAAATTTTCAATAACTATTTGATGAAATTTGAATACATTAATTAACTTTTGTATCGCAACAGGACAATCTTTCGCGTG
GAAATCTTGGTGCGGTTAAGACTTTACAGCAATTATTCCCGCAGACAGGAAGACTTCAGTTCATTTATGCTGACTTAGGA
GATCCCTTAGCGGTATCTTTTTATAACCTTTTGATATTTTTTATCCTTTGAAGGTTAAAAGTTTTGGTTTCTGTTTTTTT
ACTTATCCGTTGAATATATTTTCAGGTCGAGAAAATCTTCTCGGAGAATGCTTTTGACGCTGTAATGCATTTTGCTGCGG
TAGCTTATGTCGGAGAAAGCACTCTTTATCCTCTAAAGTAGAGTTCTTATATATTCGTGCTATATATCTAAACATAGCTG
CAAGAGTTTAGTTTTTTGGGTCTCATTGTTTACATATTTGTTTATTGCAGATATTACCATAACATTACATCAAACACGTT
AGGAGTTCTTGAAGCTATGGCTAGACATAAAGTAAAGAAACTGATATATTCTAGCACTTGTGCTACATATGGAGAGCCTG
AAAAAATGCCGATTACTGAAGACACTCCACAGGTAAATAACCTTAGAATTTGCGAGTGATGAAACCCCTTTCTCCGTGTC
TTTTTAATGGAAAATAATGTATCTAGGTACCGATTAATCCATACGGAAAAGCTAAAAAGATGGCAGAGGATATGATCTTG
GATTTCTCAAAGAACTCTGACATGGCGGTTATGATCTTAAGGTTTGGTTTGGTTCTGTTCATTGAGTACTTTTTGTTCTT
ACTCTATGATCAATGAAACAATTATGCAAATATTGCTGATGAACCTTATAAACTTTTGTAGATACTTCAATGTGATTGGT
TCAGATCCAGGAGGTAGATTAGGAGAAGCGCCAAGACCCGAACTTCGTGAGCAAGGAAGGATTTCTGGTGCTTGTTTCGA
TGCAGCTCGTGGTTTCATTCCCGGACTACAAGTAAAAACCATTATTAAAAAAAAACTATAACCTATAATCATATATTGCA
ACATCCTTTATATGATATGGTTTGTGTAGGTGAAAGGAACGGATTACAAAACATCGGACGGTACTTGCATTAGAGACTAT
ATAGATGTTACTGACCTCGTGGATGCTCACGTGAAGGCTCTCGAGAAAGCTCAGCCTCGAAAAGTCGGTATCTACAATGT
TGGAACCGGAAAAGGTCTTGACTTTTAACATTTTCACTACACAATAACTCTGTTTTACTTCTTCTTATAACCGAAAGATT
CTTAAGTCCAAACTAATCTCCAAAACATCCAGCTTCCATGTAGTCATCAAGAAGCTGATTTGTCTACTTCCATAATTTGA
ATTCATTGCACAAGATTTGAGTTACAATCTGACATTAACCGTTTTGTGGTTTGGTTAAACAGGGAGATCGGTTAAAGAAT
TCGTTGAGGCATGTAAGAAGGCGACAGGAGTTGAGATCAAAGTAGATTTCTTGCCTCGACGACCGGGAGATTACGCAGAG
GTTTACAGTGATCCAACAAAGATTTTGAAAGATTTGAATTGGACTGCTCGATTCACTAATCTTCAAGATAGTCTTCAAGT
TGCTTGGAGATGGCAAAAAATTCATCCTCATGGATATAATTCTTATTAAACTAAAAAACAGAGCAAAACACATCACCTTA
AAGAGCTTTTATTGTTTTCAATTTCGTTTTATAAATTGGCATAATGTTTTGTGGGCTATATATAAAGAGTATATTTTACC
AAACGATTAAACGCAGCGTTCCAAACTCTTATGAAGTTATTGGGCCCTTCGGCCCAAATAAACAGAAATTAAGACTACTT
TGAGAATCACAAAGCTTGAGGAGGGAGATAACCAATTGGCCACATGAACCTAAAACACTCTTTCTTTGCTTCTTCTCTGC
CGTCTCATCTTCTAACACACAATACCCTTTACGTGATTTCACTCGAGAGCTACTAATTTAAGGTTCTTTGATAATCTGTT
TCTTAAATTTCTTGTGAGATTTTCGGTTCCATTTTGCGTG
>AT5G44495.1 | chr5:17926711-17929710 REVERSE LENGTH=3000
CTATACTCAAAACTCCAATGCCAAGCATCAATCAGTAAAAGCTTTTCCCTTCAGCATAGTAAACTCGCACATCGCTCGAT
GTTTGATTATTTAAAATTACGTAGATAATGTGGTCAAAGGCCTGGATACGATCGGTGGGGTTGTTGAACAAGGACTCATT
ATTAAAAAAAAACGGTTAGCTTCTACGGAAGTTTTAGATCAAGCGATCGGGATTTGCATGTTTAGTTGCATGTTTAGGAG
GGTGGGTGTCTGATCCAGTGTAAGACTACCGTAAGATATTTGTTACGTACATAACCAGCAACATAGCCTAATATATGTTG
AGAACCGAATTGCCAGTCAAAACCATTGAGAGCCTCTTTTACAAGTAATACATTCAAGTTCATGGAGCAAGGTTGTAACT
CCTACAAGTTCACTATTTCTAAAATCAGTTGCTTTTTCCACGAGAAATCACCAATATGAACTCATCAATTCTCTGAGCTT
CACGGAGAAAAACGCTACGACTAGCCGAGGGGTAACTCAATCATGTGGATGTTGCTTTCGTTGTAGATGAAGTGACTCCT
ACAATCCAGATCGAGAAAATTGTACTTAGCAGATCTTTCTAACAGAGATATTAAAAAAAAAAAATCATCCAATATCATAT
GCCAACAGAGAGCAAGGGCAAAAAGATGTATCCACAAGTTCTTCCAATATAGCTAATGAACCCTACAACATCTACAGCTT
TCCAAAACAAAATTCACGAACAAACCTTAAACAAGGATCATAAAGGTTCTACTAGTTGGGAAGATATTAAACACGTTTAA
AAGTGAACTGAGAAGTTCATCATGAGTTATTCATGCTTCTAAAAGTGTAATAAGGGTTTTTCAAACTCATTAGAACAACA
GGCAAGAGAGTTTCTGAGTGTAAGTTACAGGATTCACAATGTGATGATTCTAGAATGCTTTATAGTAACAAACCTTTTAA
AGTGATCATACTCTTAAGGAAACATAAGAAGAAAAGCAACTGACAACAAAGCACTCATCAACAACCTAGAAACTGTGCAA
GCTAAGACAGTCATGAGCAGACTACTACTCACAACACATGCCCAAGCTAATCAAGACAAGTTCAATTCCACACAAATCAC
ACATGGCCAAGCAGACTAGAAATTGCTGATAAATTATAAAGGCTAATTAAGTAGAATTTCTGTGTAAGTTATCAGTTCAA
GTTACAAGAAAGTTTTTGTGTAAGTTAAAGGTTTCACAAATAAACTATCAGCAGACTAGTAGAGACTGCAGCTAACTTAT
GATTTATAAACTTCAGTCACTACACAAGTCCAAGCTAAATCAAAATAAGTTCAATTTCAACCAAATCTCACATCATAGCC
AAGCTACACTTACAAGCAACCATCAGCAGATAATAAAGGATAATCAAGTAGTGTTCCAAAACTTGATAAACAGCTACCTA
ATCAATGTTGCTGATTATGGTGATTTGGCGGAGCAGGTGGCATGCCAGGATGAGGCGGAGCAAACATCGGAGCACCACCG
GGGGGAGGCATTCCAGGGCGAGAAGGAGGCGGTCCTTGCATACCATGAGGTGGAGGAGGTCCTCTCATCATACCACCAGG
TGGAGGAATCATCATTGGCCTTTGCTGTCCACCATACTGAGGCGGTGGTGGACCAGGATACGGTGGTCTCATACCATAAG
GTGGAGGAGGACCTCCTTGACCAGCAAAAGGAGGCTGTGGTGGCATTTGTCCCGGAGGACGAATAATCTGTGGTGGTCTA
GAGATCTGAGGCTGCATCATTCCAGGAGCAGGTCCACCAATTCCACGAACAGGACCAGATAAACCAGGCTGAGCTTGAAC
CAATGGACCAGTAGGTACTCCACGTCCAGCAGCACGACCGATTCCGGGACCAGCCACAGCGGTTACAGATCCAGATTTGG
CGCGAGATTCTTCAGGTGGCGGTGGACCTTCGACAGTCATCGAAATCACTTCTTCTCCTCTAAGTAAAACCAAACCAAGC
GTACGACGCTCTTCTCTTTCTTCGTTCGTCTTCTTATTACCTTTCGCCGGAGGAAGTTTTCGAAACTCTTCGCAGTCGCC
AAGAACAAGATTCATGTGGCGATCGAACGCCATGAATTTTCCGATTAGCTGTCTTCCGTCTTGGATTGTTACTCGCATCC
TGTAGTTTATGAACTGAAGCATCTTGGAGCTCTTCGACATCGACATTTTTGCCGGCGACTTGTATACGCCGGAGAATTAA
GCGAAGAGTTTTGGCAGTGGAATTGGGGAAGAGGGGGAATTTCTACGGTTTTATTCGAGAAAGAATGAATGACACTTTCC
TTCTTGTTGGGCTTTGTTTCAATTTGGGCCTAGTTAGAATGGGTTAGGCTATACATAACATAGGTGTATTGCCTTTTTTT
TTTTTTCACCATTTGTCAAATTAATTTATATAGTATAGTTTTGTAAATTTATTATTATTCATTGAAAAAACTTTAATGAT
TTCTTTTTGTCTAAGAGCGAAAAAATTATTATTATTCTCTTTAAACTTTTATTAAATCGTTGAATCTCCGAGATATTGTA
CATAGAGTATTGTCTTTAGATTCAAGAGACCATTTTTGCTGTAGAATAAAAAAAAAGGGAGAAACGAACAAAAGATCTAC
CAACACCGAAGGATTAATATTAACTGGATTTATTGGATTAAACTCTGAATTATTTCGGTTATACATATATCATCTCCTCT
CATCGATAGTAAAGTAATAAATATTTCTCATAGAGGTGTGTGGCTGTGGACTATCTTTTAATTTTAGAAACTGCTCACTC
AATCAAAATAAGAAACTGCCTGTTATTAAATTACCTAATAAAGATTTGAAAAACGTTTCATAAAGACAAATTCAATTAGT
ACCACCATAGTTCATTTCTTCCCCTATAAATAAATTTGATCTTAGTATTGTTTATCACTCAACAACAAACACGAGAAAGA
ATTATATATTGGAATATTTCAAACATTTTTTTTTTTTATT
>AT5G44500.1 | chr5:17924505-17927504 FORWARD LENGTH=3000
ATTGTTGGGTAATGTTGAGTCTATTTCATTACCTTGTCTCAAGACTATGCATTTAGAACAAAATGTTTATGCCAATGAGA
CGTGTCTAGAGTTCTTTATCTCATCTTGCCCTGTTCTTGAAGATCTGAGTATTGTTAGAAAGGTAGATGATAATGTAAAG
GTTTTACGAGTGCTTTCCCAAACACTAACCAGTCTTTTTGTAGCTTTTGATTATGGTGAGCACCGTAGAGGCTTTCATGG
GTATTATAGCTTAGACTTTGGAGTTTTGATTGATGCACCTAGACTAAAATATTTGAAGATCGGAGATGATATATCGCGGA
GTAAAATCGTAAGCAATATGGATTCCTTAGCCAAGATTGAAATTGTTGGCCTCTTTTATATTGAACGTGCTTTTCATAAC
AAGGTGGCCCGTAACTTTTTCATCGGTATCTCCAGAGTTAGAGATATGATCATCTCTGACCGTGCTATGTGGGTATGTCA
ATGATAATCATATATATACATGTGATCACTAAATTTTACTTACCCATATTCTTATCTTTTTTTTTTTAATGTAAGCAGTT
CATGTCTTTCTACTTCTTGAGAGAAGAATCAACACCCCAGTTTTGCAACCTGTCCAGTTTGGAAGTAAAAATCTCATGGT
CCCGAGGGATAAACCTGTCGATGTTTCTTGATAACTCTCCGAATCTAAAATCCATGGTCTTGGTGATTTATTGCAAAAAC
CTAGAGGTTAAACTTAATTAATCTTCGTTTAAAATGTTTTTGTTATATAATAAATCTACATATATTTTCATTAATCTTAT
GTATTTTGCAGAAGTCAGTAAGTTTCTCGTCCGTGCCTCAGTGTTTGTTATCATCCCTGGAGTTTGTAGAGATAAAAATC
AGCAGATTCGGCATAATCTCTCTTGGAATTGGAATAGCAAGGTTCTTTGTAGAGAACTCAGTAGTTCTCAAGAAACTTGT
TGTGCATTCGAGCCGTCCCATGCGTAAGAAAAGTTTGGTTGCCTTCGAGAATCTCCTTGCATTACCGAGGCGATCTAGCA
TGTGTCAAATCATATCTGTTGTTGACGGTTATAAAGACTTTTAGGCAGCTCTTTGATAAGACCAAAACTAGCATTTTTAG
ATATTTGGACTTGGATTTTGATTTTTGTTGGAACTACATTTTGATGTTATGAGTGAAATTTTTATTTAAAGTAAAAGGTG
ACTAATAATTTGGAAGATTCAAAGATTGTGATTCTGCCTCAAGTGGTTTGGTTCTCCAGCCGGGTCTTGCGGTGGGGAAA
ATGAGAGGTGTAGTTTGGCAGCGGATGACGCCTATCTGTTAGAACCATCTGGGAGGTAATCTATGAGTAGGGCTGTCATT
TGGTCATGACCATGTCCATATGGCCGTCCGAGCGGACACTCTCTTTCTGTTGGCTTTGATGTTGCTATTGCAGCCATCTA
GGTGTAACAAGCCAATGCATTCTTTTGTGAGCGCATTGGCCGATTAGATTAGCATCGATCAACATAGGTTTTTTCATAAT
ATTTAGTATTGAATTTTTTATATGAGAGGTCACTGGTTAGTGCATAGCTCCTTCGTAAATCATTTATAGGAATCAAAAAC
AACCAAGATATGAGATGTGAAAAACATACTAATCCAAATGTGCAATTTAGTTAAAAATGTTATAGACAACTGTTAAGTAA
AAATGAGGAAAAAGTGACCAGTTATTAATGATGTTATTATATCGTTGAAAAATTTTGATACAAATCGGAAACCTAATCGT
ATTTTCCAACTTAAACAAAGTAAAAGAAAAAAAAAAGAAAAAAAAGAAAGCAAAGGTTAACATTATTGGTTTCTAAGTTC
TAATTTTTAGTAGGAGGCTCCGCCAACAGTTTTTGAACATTGTTCCTTTAGCATAGGAGGAAAAAACGGATTGAACGGAA
GTTGCGGAATACAATTGGTTTCGGCTTCCAAAATTGCTTTGCAACAAGCTGAACCTATCTTGCCGAACTTTTCTAAGAGT
ATGGATTGCGAAAACTCTACGATGCACCCTGGAATATTTATCACAGATGATAAACATTTTGTTATATCAGGTAATCCTGG
TACACCGGGACTCGGTAGAAATGGAAATGGAAAAGGAAAAAGTGCCGGAAATTGTGGTAATTGGGCATTTACAGACAATG
CAATGCATAAAACCGCTAGAAATAAGATCACGTTTTTTATAGCCATAATAAAAAAAAAAAATGTTTGAAATATTCCAATA
TATAATTCTTTCTCGTGTTTGTTGTTGAGTGATAAACAATACTAAGATCAAATTTATTTATAGGGGAAGAAATGAACTAT
GGTGGTACTAATTGAATTTGTCTTTATGAAACGTTTTTCAAATCTTTATTAGGTAATTTAATAACAGGCAGTTTCTTATT
TTGATTGAGTGAGCAGTTTCTAAAATTAAAAGATAGTCCACAGCCACACACCTCTATGAGAAATATTTATTACTTTACTA
TCGATGAGAGGAGATGATATATGTATAACCGAAATAATTCAGAGTTTAATCCAATAAATCCAGTTAATATTAATCCTTCG
GTGTTGGTAGATCTTTTGTTCGTTTCTCCCTTTTTTTTTATTCTACAGCAAAAATGGTCTCTTGAATCTAAAGACAATAC
TCTATGTACAATATCTCGGAGATTCAACGATTTAATAAAAGTTTAAAGAGAATAATAATAATTTTTTCGCTCTTAGACAA
AAAGAAATCATTAAAGTTTTTTCAATGAATAATAATAAATTTACAAAACTATACTATATAAATTAATTTGACAAATGGTG
AAAAAAAAAAAAAGGCAATACACCTATGTTATGTATAGCCTAACCCATTCTAACTAGGCCCAAATTGAAACAAAGCCCAA
CAAGAAGGAAAGTGTCATTCATTCTTTCTCGAATAAAACCGTAGAAATTCCCCCTCTTCCCCAATTCCACTGCCAAAACT
CTTCGCTTAATTCTCCGGCGTATACAAGTCGCCGGCAAAA
>AT5G44500.2 | chr5:17924505-17927504 FORWARD LENGTH=3000
ATTGTTGGGTAATGTTGAGTCTATTTCATTACCTTGTCTCAAGACTATGCATTTAGAACAAAATGTTTATGCCAATGAGA
CGTGTCTAGAGTTCTTTATCTCATCTTGCCCTGTTCTTGAAGATCTGAGTATTGTTAGAAAGGTAGATGATAATGTAAAG
GTTTTACGAGTGCTTTCCCAAACACTAACCAGTCTTTTTGTAGCTTTTGATTATGGTGAGCACCGTAGAGGCTTTCATGG
GTATTATAGCTTAGACTTTGGAGTTTTGATTGATGCACCTAGACTAAAATATTTGAAGATCGGAGATGATATATCGCGGA
GTAAAATCGTAAGCAATATGGATTCCTTAGCCAAGATTGAAATTGTTGGCCTCTTTTATATTGAACGTGCTTTTCATAAC
AAGGTGGCCCGTAACTTTTTCATCGGTATCTCCAGAGTTAGAGATATGATCATCTCTGACCGTGCTATGTGGGTATGTCA
ATGATAATCATATATATACATGTGATCACTAAATTTTACTTACCCATATTCTTATCTTTTTTTTTTTAATGTAAGCAGTT
CATGTCTTTCTACTTCTTGAGAGAAGAATCAACACCCCAGTTTTGCAACCTGTCCAGTTTGGAAGTAAAAATCTCATGGT
CCCGAGGGATAAACCTGTCGATGTTTCTTGATAACTCTCCGAATCTAAAATCCATGGTCTTGGTGATTTATTGCAAAAAC
CTAGAGGTTAAACTTAATTAATCTTCGTTTAAAATGTTTTTGTTATATAATAAATCTACATATATTTTCATTAATCTTAT
GTATTTTGCAGAAGTCAGTAAGTTTCTCGTCCGTGCCTCAGTGTTTGTTATCATCCCTGGAGTTTGTAGAGATAAAAATC
AGCAGATTCGGCATAATCTCTCTTGGAATTGGAATAGCAAGGTTCTTTGTAGAGAACTCAGTAGTTCTCAAGAAACTTGT
TGTGCATTCGAGCCGTCCCATGCGTAAGAAAAGTTTGGTTGCCTTCGAGAATCTCCTTGCATTACCGAGGCGATCTAGCA
TGTGTCAAATCATATCTGTTGTTGACGGTTATAAAGACTTTTAGGCAGCTCTTTGATAAGACCAAAACTAGCATTTTTAG
ATATTTGGACTTGGATTTTGATTTTTGTTGGAACTACATTTTGATGTTATGAGTGAAATTTTTATTTAAAGTAAAAGGTG
ACTAATAATTTGGAAGATTCAAAGATTGTGATTCTGCCTCAAGTGGTTTGGTTCTCCAGCCGGGTCTTGCGGTGGGGAAA
ATGAGAGGTGTAGTTTGGCAGCGGATGACGCCTATCTGTTAGAACCATCTGGGAGGTAATCTATGAGTAGGGCTGTCATT
TGGTCATGACCATGTCCATATGGCCGTCCGAGCGGACACTCTCTTTCTGTTGGCTTTGATGTTGCTATTGCAGCCATCTA
GGTGTAACAAGCCAATGCATTCTTTTGTGAGCGCATTGGCCGATTAGATTAGCATCGATCAACATAGGTTTTTTCATAAT
ATTTAGTATTGAATTTTTTATATGAGAGGTCACTGGTTAGTGCATAGCTCCTTCGTAAATCATTTATAGGAATCAAAAAC
AACCAAGATATGAGATGTGAAAAACATACTAATCCAAATGTGCAATTTAGTTAAAAATGTTATAGACAACTGTTAAGTAA
AAATGAGGAAAAAGTGACCAGTTATTAATGATGTTATTATATCGTTGAAAAATTTTGATACAAATCGGAAACCTAATCGT
ATTTTCCAACTTAAACAAAGTAAAAGAAAAAAAAAAGAAAAAAAAGAAAGCAAAGGTTAACATTATTGGTTTCTAAGTTC
TAATTTTTAGTAGGAGGCTCCGCCAACAGTTTTTGAACATTGTTCCTTTAGCATAGGAGGAAAAAACGGATTGAACGGAA
GTTGCGGAATACAATTGGTTTCGGCTTCCAAAATTGCTTTGCAACAAGCTGAACCTATCTTGCCGAACTTTTCTAAGAGT
ATGGATTGCGAAAACTCTACGATGCACCCTGGAATATTTATCACAGATGATAAACATTTTGTTATATCAGGTAATCCTGG
TACACCGGGACTCGGTAGAAATGGAAATGGAAAAGGAAAAAGTGCCGGAAATTGTGGTAATTGGGCATTTACAGACAATG
CAATGCATAAAACCGCTAGAAATAAGATCACGTTTTTTATAGCCATAATAAAAAAAAAAAATGTTTGAAATATTCCAATA
TATAATTCTTTCTCGTGTTTGTTGTTGAGTGATAAACAATACTAAGATCAAATTTATTTATAGGGGAAGAAATGAACTAT
GGTGGTACTAATTGAATTTGTCTTTATGAAACGTTTTTCAAATCTTTATTAGGTAATTTAATAACAGGCAGTTTCTTATT
TTGATTGAGTGAGCAGTTTCTAAAATTAAAAGATAGTCCACAGCCACACACCTCTATGAGAAATATTTATTACTTTACTA
TCGATGAGAGGAGATGATATATGTATAACCGAAATAATTCAGAGTTTAATCCAATAAATCCAGTTAATATTAATCCTTCG
GTGTTGGTAGATCTTTTGTTCGTTTCTCCCTTTTTTTTTATTCTACAGCAAAAATGGTCTCTTGAATCTAAAGACAATAC
TCTATGTACAATATCTCGGAGATTCAACGATTTAATAAAAGTTTAAAGAGAATAATAATAATTTTTTCGCTCTTAGACAA
AAAGAAATCATTAAAGTTTTTTCAATGAATAATAATAAATTTACAAAACTATACTATATAAATTAATTTGACAAATGGTG
AAAAAAAAAAAAAGGCAATACACCTATGTTATGTATAGCCTAACCCATTCTAACTAGGCCCAAATTGAAACAAAGCCCAA
CAAGAAGGAAAGTGTCATTCATTCTTTCTCGAATAAAACCGTAGAAATTCCCCCTCTTCCCCAATTCCACTGCCAAAACT
CTTCGCTTAATTCTCCGGCGTATACAAGTCGCCGGCAAAA
>AT5G44510.1 | chr5:17934189-17937188 REVERSE LENGTH=3000
GATTTTAATGTTGCAGAGAACTGTATCGTAAAATTGATAGGTACTGTTTATCGTAATCATAAATGTGATATATAGTTTTA
ATACGTCACAAATGTGATATGTAGTGTCAGTCTACACCATTTGGCGAGAACAAAATGGTAGAAGACATGGGGAGAATTCT
AATACGACAGACAGCTCGACTAATTCGTTGGATTGATAAGCAAACCTGAAACACTCTTTCCTTTATCAGACTTTAGGAGA
TAGGAGATATCATAGAGGACTCTAAATGTGGTTTGCCTCTAGAAGTTAAAAATTTATTTAATTTTTCAAATTTCAGTTTT
TTCTCAAATTCAAATTTTGTCGTACTTGTTGTAAAAACCGATGTTTTTTTTCTAATATAATTTAACATTAGATTAAAAAA
AAACGGATTAGCTCAAAGACCATAAAATAAAATTTAAGGATATAGTTAGAATTTAAAATTTAGGTTTAAAAATTCAAAAA
TAATATTTGGAACTTAGTAATTTATGTGTTGCTTTAAAATTATAAAATTATATGAAAATAAATATTTAATATATATTTTA
TCATTTTTTTTGGAACAAAATATATATAATTTAGCCTATTTTCGTAATTCTCCAAAAAGAAAATGGTCGTGTAATATCGT
CGTAGTTCGTACTCCACATGCACCACAAAACTGATCGGGAGATAAGAGCGGTAAAAACCACCGAGTCACGACTCAGTGAC
TCAAATCGTTCTTCCCACACAAAAAAAATGGTTACTGCGACAGCATCAACTCCATTTTCACTCTCGTCGTCCGTGGTTTT
CACGCGCCGTCGTAATTTCAAACGTTTTCCAGTTTGCGCCAGTCTTTCTCCGGAGGTTTCTCCTCTTCTCAGAGCAGCTC
ATCACACTGTAAGGGTTAAATCGGGAAAATTGAATCCTTGAAACTCAATTTCAAATGGGTATTGTTTGAAATTGTGTTGA
AAATTCATAAAATTGAAGAAAGATTGATACTTGATTACAAAACTTTTGTCTGGTAATGTTTTCAGGTGGATAATTATGTA
AAGAGTGGGATGATTATTGGTTTAGGATCTGGAGAAGCTTCAGATTTTGCTATACGTTATTTGGGTCAACAACTTGGTTC
TGGTTCTTTACATAATGTTGTTGGTGTACCAATGTAAGTCTTTTGCTTCTCTCTCTGATGTTTATCTACTATGAATCCAA
TAAAAAATCAATCTTTTGTTTGTTCAGTTGTTGAATTTCCCTATTCATTAGTTCTTCGATAATGATTTTGTTGTTGGTGT
ACCAATGTGAGTCTTTTGATTCTGATTCTGCTGCTGGTTATCTTCTATGACTCCAAATAAAGTATCAATCTTTTTGTTTG
TTCAGTTGTTGATCTCTCTATATTCAATCTTTTATGTTACGAGTTGAGTTTTGATAGGCTTCATGATGATTTGTCCTGAC
CCTTTTTCAGGTCTGCTCGAAGTGCGAGTGAAGCAGCAAAGTATGGAATCCCCTTGGAATATTACCGGGATGGTGTTCAG
GTAGCTGCTTCTCTGTGTTTTCTAAAGCGGTTTGATCTATTTCTGCATCTAGGGGTAATGTTTGCAGTGTGACACTTTTG
TAGATTGATTTTGCATTTCATGATGCTGATGCTGTAGAAGAGAATACGCTTATTGCAGTTATTGGACGGCGGAGAAGTTC
ACAGGAAGATGACTATATTCTGAAACAAAAGGTGTATGCAGTTTCGTGTACTTTTTGCAGTCTTTGAATACTCATTGCTT
AGCTTTGGGCTGACAAAAGAGAGATTTTACAATACAGTCTATTGTAAAAGTAGCTGATGAGGCAGTCTTCATGATAAAGG
AAGAACAATACAAAGCCGGTCTTGAAGGTTCTATCCCTGTTTTAGTTCAATCTGTAAGTAAATTTCTACTGATGAACTTC
GTTTTAATCCCTTGGTGATATGATTCAAAACTTTTATTCCTTGAACTTTGATTGCAGCTTAATTGGTTGGCCATAGCTGA
GGAGATAGATGACTTGTATCTAGGCGATGCAGAGGTGTGAATCTGCTTCTTTCATAAATGCTTTCTCGGGCTTTTGGTTC
TATCGATTGTGTCAAGCCTTGTTTGAGTCATTGTATTTTACTTGGTGGAAAAGGTGTGGAGAAGAGCTTCTGTTGAAAAT
GAAGGCCCTCTTGGAGGAGACTTTCCTATAGTTACCAGTGATGGTCACAACATTCTTGATGTTATATTTACAACTCCGAT
TCGAAGCCTCGGTAAAAGCTTATACTGTAACCATTGAAACTTGTGCAATGGTCTCTATTGTTGATGGATGCAAAATCCTG
CAGCTGACTTGGCTACAAGCCTTGATAAGATTGATGGGGTTGTGGACCATGGACTAATTATCAAAACTCGGTTAGTTTCT
CCAAATTAAGCAGTCAGGTTTAGTATGTCATTGGTCAGTAGTAAGAATCTGTTTTCTACTTTTGGCATTACAGATGCACG
GTGGTGATTGCAGAAGAAACTGTTGTAAGAAGTGTTACCTTGCAGACCAGTGCATTGGAGGGTGGTGTACGAACCTATGG
ACAGACTTTGCAAAAGTAGTTCGTCTCACACATTACCGAAAACGGTGATCCATTTTGCCAGTCAATTTATAAGTCAGTTC
ATAGAGCAATGCCGTAACTTCTACAAGTTCTTTTTCTATAATCAGTTCATTCCAAACAACAATCAAGGTATAAATTGATT
GTACTCATTATATAATTCTGTCGTCATCTTATATGTTGGAAAAATTCTTAAGATTATATTATAGCCTACGTTACAGGGTC
AGTGATGTAGTATACCACAAATTTTCCATGAAAATATCATTAAATAATTATATTTGGTGGTAGGAAACATCCATGAACCC
TCCTCTTTTGCTAATGTCAATATTCTCTGTCAATAAAGTCAAGTGTCAACATGTGCAAAGCTTCTTTGTTAATAGCTCTG
AAAAAACCGTTGTGATCTTGATCGTCTTTCAATCATACTA
>AT5G44510.2 | chr5:17934189-17937188 REVERSE LENGTH=3000
GATTTTAATGTTGCAGAGAACTGTATCGTAAAATTGATAGGTACTGTTTATCGTAATCATAAATGTGATATATAGTTTTA
ATACGTCACAAATGTGATATGTAGTGTCAGTCTACACCATTTGGCGAGAACAAAATGGTAGAAGACATGGGGAGAATTCT
AATACGACAGACAGCTCGACTAATTCGTTGGATTGATAAGCAAACCTGAAACACTCTTTCCTTTATCAGACTTTAGGAGA
TAGGAGATATCATAGAGGACTCTAAATGTGGTTTGCCTCTAGAAGTTAAAAATTTATTTAATTTTTCAAATTTCAGTTTT
TTCTCAAATTCAAATTTTGTCGTACTTGTTGTAAAAACCGATGTTTTTTTTCTAATATAATTTAACATTAGATTAAAAAA
AAACGGATTAGCTCAAAGACCATAAAATAAAATTTAAGGATATAGTTAGAATTTAAAATTTAGGTTTAAAAATTCAAAAA
TAATATTTGGAACTTAGTAATTTATGTGTTGCTTTAAAATTATAAAATTATATGAAAATAAATATTTAATATATATTTTA
TCATTTTTTTTGGAACAAAATATATATAATTTAGCCTATTTTCGTAATTCTCCAAAAAGAAAATGGTCGTGTAATATCGT
CGTAGTTCGTACTCCACATGCACCACAAAACTGATCGGGAGATAAGAGCGGTAAAAACCACCGAGTCACGACTCAGTGAC
TCAAATCGTTCTTCCCACACAAAAAAAATGGTTACTGCGACAGCATCAACTCCATTTTCACTCTCGTCGTCCGTGGTTTT
CACGCGCCGTCGTAATTTCAAACGTTTTCCAGTTTGCGCCAGTCTTTCTCCGGAGGTTTCTCCTCTTCTCAGAGCAGCTC
ATCACACTGTAAGGGTTAAATCGGGAAAATTGAATCCTTGAAACTCAATTTCAAATGGGTATTGTTTGAAATTGTGTTGA
AAATTCATAAAATTGAAGAAAGATTGATACTTGATTACAAAACTTTTGTCTGGTAATGTTTTCAGGTGGATAATTATGTA
AAGAGTGGGATGATTATTGGTTTAGGATCTGGAGAAGCTTCAGATTTTGCTATACGTTATTTGGGTCAACAACTTGGTTC
TGGTTCTTTACATAATGTTGTTGGTGTACCAATGTAAGTCTTTTGCTTCTCTCTCTGATGTTTATCTACTATGAATCCAA
TAAAAAATCAATCTTTTGTTTGTTCAGTTGTTGAATTTCCCTATTCATTAGTTCTTCGATAATGATTTTGTTGTTGGTGT
ACCAATGTGAGTCTTTTGATTCTGATTCTGCTGCTGGTTATCTTCTATGACTCCAAATAAAGTATCAATCTTTTTGTTTG
TTCAGTTGTTGATCTCTCTATATTCAATCTTTTATGTTACGAGTTGAGTTTTGATAGGCTTCATGATGATTTGTCCTGAC
CCTTTTTCAGGTCTGCTCGAAGTGCGAGTGAAGCAGCAAAGTATGGAATCCCCTTGGAATATTACCGGGATGGTGTTCAG
GTAGCTGCTTCTCTGTGTTTTCTAAAGCGGTTTGATCTATTTCTGCATCTAGGGGTAATGTTTGCAGTGTGACACTTTTG
TAGATTGATTTTGCATTTCATGATGCTGATGCTGTAGAAGAGAATACGCTTATTGCAGTTATTGGACGGCGGAGAAGTTC
ACAGGAAGATGACTATATTCTGAAACAAAAGGTGTATGCAGTTTCGTGTACTTTTTGCAGTCTTTGAATACTCATTGCTT
AGCTTTGGGCTGACAAAAGAGAGATTTTACAATACAGTCTATTGTAAAAGTAGCTGATGAGGCAGTCTTCATGATAAAGG
AAGAACAATACAAAGCCGGTCTTGAAGGTTCTATCCCTGTTTTAGTTCAATCTGTAAGTAAATTTCTACTGATGAACTTC
GTTTTAATCCCTTGGTGATATGATTCAAAACTTTTATTCCTTGAACTTTGATTGCAGCTTAATTGGTTGGCCATAGCTGA
GGAGATAGATGACTTGTATCTAGGCGATGCAGAGGTGTGAATCTGCTTCTTTCATAAATGCTTTCTCGGGCTTTTGGTTC
TATCGATTGTGTCAAGCCTTGTTTGAGTCATTGTATTTTACTTGGTGGAAAAGGTGTGGAGAAGAGCTTCTGTTGAAAAT
GAAGGCCCTCTTGGAGGAGACTTTCCTATAGTTACCAGTGATGGTCACAACATTCTTGATGTTATATTTACAACTCCGAT
TCGAAGCCTCGGTAAAAGCTTATACTGTAACCATTGAAACTTGTGCAATGGTCTCTATTGTTGATGGATGCAAAATCCTG
CAGCTGACTTGGCTACAAGCCTTGATAAGATTGATGGGGTTGTGGACCATGGACTAATTATCAAAACTCGGTTAGTTTCT
CCAAATTAAGCAGTCAGGTTTAGTATGTCATTGGTCAGTAGTAAGAATCTGTTTTCTACTTTTGGCATTACAGATGCACG
GTGGTGATTGCAGAAGAAACTGTTGTAAGAAGTGTTACCTTGCAGACCAGTGCATTGGAGGGTGGTGTACGAACCTATGG
ACAGACTTTGCAAAAGTAGTTCGTCTCACACATTACCGAAAACGGTGATCCATTTTGCCAGTCAATTTATAAGTCAGTTC
ATAGAGCAATGCCGTAACTTCTACAAGTTCTTTTTCTATAATCAGTTCATTCCAAACAACAATCAAGGTATAAATTGATT
GTACTCATTATATAATTCTGTCGTCATCTTATATGTTGGAAAAATTCTTAAGATTATATTATAGCCTACGTTACAGGGTC
AGTGATGTAGTATACCACAAATTTTCCATGAAAATATCATTAAATAATTATATTTGGTGGTAGGAAACATCCATGAACCC
TCCTCTTTTGCTAATGTCAATATTCTCTGTCAATAAAGTCAAGTGTCAACATGTGCAAAGCTTCTTTGTTAATAGCTCTG
AAAAAACCGTTGTGATCTTGATCGTCTTTCAATCATACTA
>AT5G44510.3 | chr5:17934189-17937188 REVERSE LENGTH=3000
GATTTTAATGTTGCAGAGAACTGTATCGTAAAATTGATAGGTACTGTTTATCGTAATCATAAATGTGATATATAGTTTTA
ATACGTCACAAATGTGATATGTAGTGTCAGTCTACACCATTTGGCGAGAACAAAATGGTAGAAGACATGGGGAGAATTCT
AATACGACAGACAGCTCGACTAATTCGTTGGATTGATAAGCAAACCTGAAACACTCTTTCCTTTATCAGACTTTAGGAGA
TAGGAGATATCATAGAGGACTCTAAATGTGGTTTGCCTCTAGAAGTTAAAAATTTATTTAATTTTTCAAATTTCAGTTTT
TTCTCAAATTCAAATTTTGTCGTACTTGTTGTAAAAACCGATGTTTTTTTTCTAATATAATTTAACATTAGATTAAAAAA
AAACGGATTAGCTCAAAGACCATAAAATAAAATTTAAGGATATAGTTAGAATTTAAAATTTAGGTTTAAAAATTCAAAAA
TAATATTTGGAACTTAGTAATTTATGTGTTGCTTTAAAATTATAAAATTATATGAAAATAAATATTTAATATATATTTTA
TCATTTTTTTTGGAACAAAATATATATAATTTAGCCTATTTTCGTAATTCTCCAAAAAGAAAATGGTCGTGTAATATCGT
CGTAGTTCGTACTCCACATGCACCACAAAACTGATCGGGAGATAAGAGCGGTAAAAACCACCGAGTCACGACTCAGTGAC
TCAAATCGTTCTTCCCACACAAAAAAAATGGTTACTGCGACAGCATCAACTCCATTTTCACTCTCGTCGTCCGTGGTTTT
CACGCGCCGTCGTAATTTCAAACGTTTTCCAGTTTGCGCCAGTCTTTCTCCGGAGGTTTCTCCTCTTCTCAGAGCAGCTC
ATCACACTGTAAGGGTTAAATCGGGAAAATTGAATCCTTGAAACTCAATTTCAAATGGGTATTGTTTGAAATTGTGTTGA
AAATTCATAAAATTGAAGAAAGATTGATACTTGATTACAAAACTTTTGTCTGGTAATGTTTTCAGGTGGATAATTATGTA
AAGAGTGGGATGATTATTGGTTTAGGATCTGGAGAAGCTTCAGATTTTGCTATACGTTATTTGGGTCAACAACTTGGTTC
TGGTTCTTTACATAATGTTGTTGGTGTACCAATGTAAGTCTTTTGCTTCTCTCTCTGATGTTTATCTACTATGAATCCAA
TAAAAAATCAATCTTTTGTTTGTTCAGTTGTTGAATTTCCCTATTCATTAGTTCTTCGATAATGATTTTGTTGTTGGTGT
ACCAATGTGAGTCTTTTGATTCTGATTCTGCTGCTGGTTATCTTCTATGACTCCAAATAAAGTATCAATCTTTTTGTTTG
TTCAGTTGTTGATCTCTCTATATTCAATCTTTTATGTTACGAGTTGAGTTTTGATAGGCTTCATGATGATTTGTCCTGAC
CCTTTTTCAGGTCTGCTCGAAGTGCGAGTGAAGCAGCAAAGTATGGAATCCCCTTGGAATATTACCGGGATGGTGTTCAG
GTAGCTGCTTCTCTGTGTTTTCTAAAGCGGTTTGATCTATTTCTGCATCTAGGGGTAATGTTTGCAGTGTGACACTTTTG
TAGATTGATTTTGCATTTCATGATGCTGATGCTGTAGAAGAGAATACGCTTATTGCAGTTATTGGACGGCGGAGAAGTTC
ACAGGAAGATGACTATATTCTGAAACAAAAGGTGTATGCAGTTTCGTGTACTTTTTGCAGTCTTTGAATACTCATTGCTT
AGCTTTGGGCTGACAAAAGAGAGATTTTACAATACAGTCTATTGTAAAAGTAGCTGATGAGGCAGTCTTCATGATAAAGG
AAGAACAATACAAAGCCGGTCTTGAAGGTTCTATCCCTGTTTTAGTTCAATCTGTAAGTAAATTTCTACTGATGAACTTC
GTTTTAATCCCTTGGTGATATGATTCAAAACTTTTATTCCTTGAACTTTGATTGCAGCTTAATTGGTTGGCCATAGCTGA
GGAGATAGATGACTTGTATCTAGGCGATGCAGAGGTGTGAATCTGCTTCTTTCATAAATGCTTTCTCGGGCTTTTGGTTC
TATCGATTGTGTCAAGCCTTGTTTGAGTCATTGTATTTTACTTGGTGGAAAAGGTGTGGAGAAGAGCTTCTGTTGAAAAT
GAAGGCCCTCTTGGAGGAGACTTTCCTATAGTTACCAGTGATGGTCACAACATTCTTGATGTTATATTTACAACTCCGAT
TCGAAGCCTCGGTAAAAGCTTATACTGTAACCATTGAAACTTGTGCAATGGTCTCTATTGTTGATGGATGCAAAATCCTG
CAGCTGACTTGGCTACAAGCCTTGATAAGATTGATGGGGTTGTGGACCATGGACTAATTATCAAAACTCGGTTAGTTTCT
CCAAATTAAGCAGTCAGGTTTAGTATGTCATTGGTCAGTAGTAAGAATCTGTTTTCTACTTTTGGCATTACAGATGCACG
GTGGTGATTGCAGAAGAAACTGTTGTAAGAAGTGTTACCTTGCAGACCAGTGCATTGGAGGGTGGTGTACGAACCTATGG
ACAGACTTTGCAAAAGTAGTTCGTCTCACACATTACCGAAAACGGTGATCCATTTTGCCAGTCAATTTATAAGTCAGTTC
ATAGAGCAATGCCGTAACTTCTACAAGTTCTTTTTCTATAATCAGTTCATTCCAAACAACAATCAAGGTATAAATTGATT
GTACTCATTATATAATTCTGTCGTCATCTTATATGTTGGAAAAATTCTTAAGATTATATTATAGCCTACGTTACAGGGTC
AGTGATGTAGTATACCACAAATTTTCCATGAAAATATCATTAAATAATTATATTTGGTGGTAGGAAACATCCATGAACCC
TCCTCTTTTGCTAATGTCAATATTCTCTGTCAATAAAGTCAAGTGTCAACATGTGCAAAGCTTCTTTGTTAATAGCTCTG
AAAAAACCGTTGTGATCTTGATCGTCTTTCAATCATACTA
>AT5G44510.4 | chr5:17934189-17937188 REVERSE LENGTH=3000
GATTTTAATGTTGCAGAGAACTGTATCGTAAAATTGATAGGTACTGTTTATCGTAATCATAAATGTGATATATAGTTTTA
ATACGTCACAAATGTGATATGTAGTGTCAGTCTACACCATTTGGCGAGAACAAAATGGTAGAAGACATGGGGAGAATTCT
AATACGACAGACAGCTCGACTAATTCGTTGGATTGATAAGCAAACCTGAAACACTCTTTCCTTTATCAGACTTTAGGAGA
TAGGAGATATCATAGAGGACTCTAAATGTGGTTTGCCTCTAGAAGTTAAAAATTTATTTAATTTTTCAAATTTCAGTTTT
TTCTCAAATTCAAATTTTGTCGTACTTGTTGTAAAAACCGATGTTTTTTTTCTAATATAATTTAACATTAGATTAAAAAA
AAACGGATTAGCTCAAAGACCATAAAATAAAATTTAAGGATATAGTTAGAATTTAAAATTTAGGTTTAAAAATTCAAAAA
TAATATTTGGAACTTAGTAATTTATGTGTTGCTTTAAAATTATAAAATTATATGAAAATAAATATTTAATATATATTTTA
TCATTTTTTTTGGAACAAAATATATATAATTTAGCCTATTTTCGTAATTCTCCAAAAAGAAAATGGTCGTGTAATATCGT
CGTAGTTCGTACTCCACATGCACCACAAAACTGATCGGGAGATAAGAGCGGTAAAAACCACCGAGTCACGACTCAGTGAC
TCAAATCGTTCTTCCCACACAAAAAAAATGGTTACTGCGACAGCATCAACTCCATTTTCACTCTCGTCGTCCGTGGTTTT
CACGCGCCGTCGTAATTTCAAACGTTTTCCAGTTTGCGCCAGTCTTTCTCCGGAGGTTTCTCCTCTTCTCAGAGCAGCTC
ATCACACTGTAAGGGTTAAATCGGGAAAATTGAATCCTTGAAACTCAATTTCAAATGGGTATTGTTTGAAATTGTGTTGA
AAATTCATAAAATTGAAGAAAGATTGATACTTGATTACAAAACTTTTGTCTGGTAATGTTTTCAGGTGGATAATTATGTA
AAGAGTGGGATGATTATTGGTTTAGGATCTGGAGAAGCTTCAGATTTTGCTATACGTTATTTGGGTCAACAACTTGGTTC
TGGTTCTTTACATAATGTTGTTGGTGTACCAATGTAAGTCTTTTGCTTCTCTCTCTGATGTTTATCTACTATGAATCCAA
TAAAAAATCAATCTTTTGTTTGTTCAGTTGTTGAATTTCCCTATTCATTAGTTCTTCGATAATGATTTTGTTGTTGGTGT
ACCAATGTGAGTCTTTTGATTCTGATTCTGCTGCTGGTTATCTTCTATGACTCCAAATAAAGTATCAATCTTTTTGTTTG
TTCAGTTGTTGATCTCTCTATATTCAATCTTTTATGTTACGAGTTGAGTTTTGATAGGCTTCATGATGATTTGTCCTGAC
CCTTTTTCAGGTCTGCTCGAAGTGCGAGTGAAGCAGCAAAGTATGGAATCCCCTTGGAATATTACCGGGATGGTGTTCAG
GTAGCTGCTTCTCTGTGTTTTCTAAAGCGGTTTGATCTATTTCTGCATCTAGGGGTAATGTTTGCAGTGTGACACTTTTG
TAGATTGATTTTGCATTTCATGATGCTGATGCTGTAGAAGAGAATACGCTTATTGCAGTTATTGGACGGCGGAGAAGTTC
ACAGGAAGATGACTATATTCTGAAACAAAAGGTGTATGCAGTTTCGTGTACTTTTTGCAGTCTTTGAATACTCATTGCTT
AGCTTTGGGCTGACAAAAGAGAGATTTTACAATACAGTCTATTGTAAAAGTAGCTGATGAGGCAGTCTTCATGATAAAGG
AAGAACAATACAAAGCCGGTCTTGAAGGTTCTATCCCTGTTTTAGTTCAATCTGTAAGTAAATTTCTACTGATGAACTTC
GTTTTAATCCCTTGGTGATATGATTCAAAACTTTTATTCCTTGAACTTTGATTGCAGCTTAATTGGTTGGCCATAGCTGA
GGAGATAGATGACTTGTATCTAGGCGATGCAGAGGTGTGAATCTGCTTCTTTCATAAATGCTTTCTCGGGCTTTTGGTTC
TATCGATTGTGTCAAGCCTTGTTTGAGTCATTGTATTTTACTTGGTGGAAAAGGTGTGGAGAAGAGCTTCTGTTGAAAAT
GAAGGCCCTCTTGGAGGAGACTTTCCTATAGTTACCAGTGATGGTCACAACATTCTTGATGTTATATTTACAACTCCGAT
TCGAAGCCTCGGTAAAAGCTTATACTGTAACCATTGAAACTTGTGCAATGGTCTCTATTGTTGATGGATGCAAAATCCTG
CAGCTGACTTGGCTACAAGCCTTGATAAGATTGATGGGGTTGTGGACCATGGACTAATTATCAAAACTCGGTTAGTTTCT
CCAAATTAAGCAGTCAGGTTTAGTATGTCATTGGTCAGTAGTAAGAATCTGTTTTCTACTTTTGGCATTACAGATGCACG
GTGGTGATTGCAGAAGAAACTGTTGTAAGAAGTGTTACCTTGCAGACCAGTGCATTGGAGGGTGGTGTACGAACCTATGG
ACAGACTTTGCAAAAGTAGTTCGTCTCACACATTACCGAAAACGGTGATCCATTTTGCCAGTCAATTTATAAGTCAGTTC
ATAGAGCAATGCCGTAACTTCTACAAGTTCTTTTTCTATAATCAGTTCATTCCAAACAACAATCAAGGTATAAATTGATT
GTACTCATTATATAATTCTGTCGTCATCTTATATGTTGGAAAAATTCTTAAGATTATATTATAGCCTACGTTACAGGGTC
AGTGATGTAGTATACCACAAATTTTCCATGAAAATATCATTAAATAATTATATTTGGTGGTAGGAAACATCCATGAACCC
TCCTCTTTTGCTAATGTCAATATTCTCTGTCAATAAAGTCAAGTGTCAACATGTGCAAAGCTTCTTTGTTAATAGCTCTG
AAAAAACCGTTGTGATCTTGATCGTCTTTCAATCATACTA
>AT5G44520.1 | chr5:17936442-17939441 REVERSE LENGTH=3000
GCAGCTTGGACTACGAAGATTCCGGCTTTTACAGCGGAAAGTAATGCCATGTCGATAGGATTAAAGAAAGTGGCAACACC
GGGAGGTTTCCGATTCGGTGTAATTGATAGGCTTAATATATCTACTCCATCTTGAGCTGCCTGAAAAAAAATCACAACCA
TTATATTAAAGTCTTCATATTTGAAAGAAAAGCTAAAATGTTTATTCACATTTAGTTTCTTGATTTGTAAACCTGATCTA
TAGCTGCTACAACATCTGCAGCAAAACCTCCAAAACTCTTATACAATGCCTTGTAAACAGAAATACTGAAAACAAAGTTC
AAAAACATAAAAGTTTAAGTTAGTTTTGTATAGATTTCGACATTGATCTAAGTCTTATTATTTTACTTACAATGCACGAG
GAGCGATTCCACTAGCGTATCCAAAGTTATGGTTAGAAACTATCACTGGAACTCCGTGGTTACCCGCTGCAACCGAAGCT
GTGTGTCTGCATATATATCCAAAGCAACAATCTATAAGCTTCAAACTCTGTTTTTATATGATACATTCAACAGTTACACT
TACGTTCCATGTCCATCTCCATCGAAAGGAGAAGCGTAATCTTCAGATGAGTTAAAGATTCCTCTGGTTACAGCGGATTG
CGCGAAATGCCGTGCTCCAATAAGCTTCTTATTGCAAGATCCTGATGGAAAATCCGGTGTAACTTCACAAACACCTGAGA
AATGCTTAGGGATTGGATATGAACGCTTAGAGTCATTGTCATTGAAACTAGGATGATTCGGATCGATCCCAGTATCGATA
AAACCGATTATAACTCCTTCTCCAGCAATCTCAAATCCACCTTCTTTGACCCATGCTCCTTGTGGTAAACCCATAAACTG
TGGAGTATAAGTTGTTGCTGTCCTAACAGAGTAATCCAACACTATGTTTGCTACTTCTTTTCTCATTGAAAGCTTCTCAG
CCTTAAAAAAAGAAAAACCATAACACAAAAAAATCAAGATCAAGAACTCAAGATTATTTCTACAATTATCAATAACTCAA
GATTTTTACCTGTTGTGAGTTAATAAACAGAGCAAATCCATTGATAAGATAATGGTAACTATAAAGCTTTATATACTTCT
CTCCTTTTAGAGTCTTTCTCAAGAAAGAGTCATGAGATTGAACAACAGATGGTATCTTTGACTTCCCATGACGTTTCCTT
GAATTGTTCCTATAATAAAAACGCAGAATACAAAAAGGGTTTAACTAAAGCTTCACAGAGAATCTAATGACAACAAAAAG
AATAGAATTTTATCAGTACCTTGGTCGCAATTTTGGTGTAAACTTTGACTTTTTGTGTTTAAGCTCTTGTTCTTCAAAGA
GATGGACAATAGGAGGTTGTTTAAGTGTGACAATGTACACAGCAGAATCATCATCATCGTCTTGTTGTTGTCCCAAAGTG
TTATTAGACAAAAACACAAAAGAGATCATAAGTAATAAAAACCCAAACCTCACCAACATTACTCTAACCATTTTTTTCGT
CTCCCTTCTAAATTAAGAAAGTGGGAAAAAAGGGTTTTTGATTTAACACTTTCCACTAGGTTTTATACAGAGAATGAATG
AGTCATGAAAGCACTTAAAACCCCACCTAAAACAATGATAATTTAAGGAAAAGAAAGAAAGCTGCAAAAGAAGAAGAACC
CATTAAATCATATTCATGGTGAACAAGTGGAATTGACACCTTTTTGGTGTAAGGAGGTCGGTGAAAGAAGAGTGCGTATT
TATATAATATTGTATATATGTAATATAGAGATAGATAGATATTAGGAAGAACTGAATAATCTCACGAGAAAATATATGAA
ACTGTTTTTTATTGGATATTGAAAAATTGTGAGCCAAATTGAGTGGTTACGAAGAATTTGGTTCCCACATGTGCTTAAAG
TAGAGGAGAAAGGAAGCAAGGAACACTCATAAGTGCGATCAAACTTAAATGACTCTCCTTTTTGTTTTCTTTCAATTATT
TATTTTTTTCCTCGTTGGATCGTCAATACTAATAAGATATCCAAAATGATACAAGATAGGGTTTTGATTCCCAAAAAGTG
TAGATTCTTGCCAATTAGTGGATGTATACTTAATGAAAGGTTGTAGAATGTGGCACGTAGAGTTATTCGTTTTCATGGAG
AACATGTTCATCTAGAGAATGTCGTATTTGTAGAACCGTTTGAGAAAAACATTTTCATCAAAATATATCGTATATGCATA
ACCGTCCATTGTGGATTTTAATGTTGCAGAGAACTGTATCGTAAAATTGATAGGTACTGTTTATCGTAATCATAAATGTG
ATATATAGTTTTAATACGTCACAAATGTGATATGTAGTGTCAGTCTACACCATTTGGCGAGAACAAAATGGTAGAAGACA
TGGGGAGAATTCTAATACGACAGACAGCTCGACTAATTCGTTGGATTGATAAGCAAACCTGAAACACTCTTTCCTTTATC
AGACTTTAGGAGATAGGAGATATCATAGAGGACTCTAAATGTGGTTTGCCTCTAGAAGTTAAAAATTTATTTAATTTTTC
AAATTTCAGTTTTTTCTCAAATTCAAATTTTGTCGTACTTGTTGTAAAAACCGATGTTTTTTTTCTAATATAATTTAACA
TTAGATTAAAAAAAAACGGATTAGCTCAAAGACCATAAAATAAAATTTAAGGATATAGTTAGAATTTAAAATTTAGGTTT
AAAAATTCAAAAATAATATTTGGAACTTAGTAATTTATGTGTTGCTTTAAAATTATAAAATTATATGAAAATAAATATTT
AATATATATTTTATCATTTTTTTTGGAACAAAATATATATAATTTAGCCTATTTTCGTAATTCTCCAAAAAGAAAATGGT
CGTGTAATATCGTCGTAGTTCGTACTCCACATGCACCACAAAACTGATCGGGAGATAAGAGCGGTAAAAACCACCGAGTC
ACGACTCAGTGACTCAAATCGTTCTTCCCACACAAAAAAA
>AT5G44520.2 | chr5:17936532-17939531 REVERSE LENGTH=3000
GAGTAAACTCTATCATGAGAAGAAGCACCAACGGTGAATATCCAAGGACTAAAAGAAGACATGGTTTTAGGCGCTGGACC
GGTATTTCCCGCAGCTTGGACTACGAAGATTCCGGCTTTTACAGCGGAAAGTAATGCCATGTCGATAGGATTAAAGAAAG
TGGCAACACCGGGAGGTTTCCGATTCGGTGTAATTGATAGGCTTAATATATCTACTCCATCTTGAGCTGCCTGAAAAAAA
ATCACAACCATTATATTAAAGTCTTCATATTTGAAAGAAAAGCTAAAATGTTTATTCACATTTAGTTTCTTGATTTGTAA
ACCTGATCTATAGCTGCTACAACATCTGCAGCAAAACCTCCAAAACTCTTATACAATGCCTTGTAAACAGAAATACTGAA
AACAAAGTTCAAAAACATAAAAGTTTAAGTTAGTTTTGTATAGATTTCGACATTGATCTAAGTCTTATTATTTTACTTAC
AATGCACGAGGAGCGATTCCACTAGCGTATCCAAAGTTATGGTTAGAAACTATCACTGGAACTCCGTGGTTACCCGCTGC
AACCGAAGCTGTGTGTCTGCATATATATCCAAAGCAACAATCTATAAGCTTCAAACTCTGTTTTTATATGATACATTCAA
CAGTTACACTTACGTTCCATGTCCATCTCCATCGAAAGGAGAAGCGTAATCTTCAGATGAGTTAAAGATTCCTCTGGTTA
CAGCGGATTGCGCGAAATGCCGTGCTCCAATAAGCTTCTTATTGCAAGATCCTGATGGAAAATCCGGTGTAACTTCACAA
ACACCTGAGAAATGCTTAGGGATTGGATATGAACGCTTAGAGTCATTGTCATTGAAACTAGGATGATTCGGATCGATCCC
AGTATCGATAAAACCGATTATAACTCCTTCTCCAGCAATCTCAAATCCACCTTCTTTGACCCATGCTCCTTGTGGTAAAC
CCATAAACTGTGGAGTATAAGTTGTTGCTGTCCTAACAGAGTAATCCAACACTATGTTTGCTACTTCTTTTCTCATTGAA
AGCTTCTCAGCCTTAAAAAAAGAAAAACCATAACACAAAAAAATCAAGATCAAGAACTCAAGATTATTTCTACAATTATC
AATAACTCAAGATTTTTACCTGTTGTGAGTTAATAAACAGAGCAAATCCATTGATAAGATAATGGTAACTATAAAGCTTT
ATATACTTCTCTCCTTTTAGAGTCTTTCTCAAGAAAGAGTCATGAGATTGAACAACAGATGGTATCTTTGACTTCCCATG
ACGTTTCCTTGAATTGTTCCTATAATAAAAACGCAGAATACAAAAAGGGTTTAACTAAAGCTTCACAGAGAATCTAATGA
CAACAAAAAGAATAGAATTTTATCAGTACCTTGGTCGCAATTTTGGTGTAAACTTTGACTTTTTGTGTTTAAGCTCTTGT
TCTTCAAAGAGATGGACAATAGGAGGTTGTTTAAGTGTGACAATGTACACAGCAGAATCATCATCATCGTCTTGTTGTTG
TCCCAAAGTGTTATTAGACAAAAACACAAAAGAGATCATAAGTAATAAAAACCCAAACCTCACCAACATTACTCTAACCA
TTTTTTTCGTCTCCCTTCTAAATTAAGAAAGTGGGAAAAAAGGGTTTTTGATTTAACACTTTCCACTAGGTTTTATACAG
AGAATGAATGAGTCATGAAAGCACTTAAAACCCCACCTAAAACAATGATAATTTAAGGAAAAGAAAGAAAGCTGCAAAAG
AAGAAGAACCCATTAAATCATATTCATGGTGAACAAGTGGAATTGACACCTTTTTGGTGTAAGGAGGTCGGTGAAAGAAG
AGTGCGTATTTATATAATATTGTATATATGTAATATAGAGATAGATAGATATTAGGAAGAACTGAATAATCTCACGAGAA
AATATATGAAACTGTTTTTTATTGGATATTGAAAAATTGTGAGCCAAATTGAGTGGTTACGAAGAATTTGGTTCCCACAT
GTGCTTAAAGTAGAGGAGAAAGGAAGCAAGGAACACTCATAAGTGCGATCAAACTTAAATGACTCTCCTTTTTGTTTTCT
TTCAATTATTTATTTTTTTCCTCGTTGGATCGTCAATACTAATAAGATATCCAAAATGATACAAGATAGGGTTTTGATTC
CCAAAAAGTGTAGATTCTTGCCAATTAGTGGATGTATACTTAATGAAAGGTTGTAGAATGTGGCACGTAGAGTTATTCGT
TTTCATGGAGAACATGTTCATCTAGAGAATGTCGTATTTGTAGAACCGTTTGAGAAAAACATTTTCATCAAAATATATCG
TATATGCATAACCGTCCATTGTGGATTTTAATGTTGCAGAGAACTGTATCGTAAAATTGATAGGTACTGTTTATCGTAAT
CATAAATGTGATATATAGTTTTAATACGTCACAAATGTGATATGTAGTGTCAGTCTACACCATTTGGCGAGAACAAAATG
GTAGAAGACATGGGGAGAATTCTAATACGACAGACAGCTCGACTAATTCGTTGGATTGATAAGCAAACCTGAAACACTCT
TTCCTTTATCAGACTTTAGGAGATAGGAGATATCATAGAGGACTCTAAATGTGGTTTGCCTCTAGAAGTTAAAAATTTAT
TTAATTTTTCAAATTTCAGTTTTTTCTCAAATTCAAATTTTGTCGTACTTGTTGTAAAAACCGATGTTTTTTTTCTAATA
TAATTTAACATTAGATTAAAAAAAAACGGATTAGCTCAAAGACCATAAAATAAAATTTAAGGATATAGTTAGAATTTAAA
ATTTAGGTTTAAAAATTCAAAAATAATATTTGGAACTTAGTAATTTATGTGTTGCTTTAAAATTATAAAATTATATGAAA
ATAAATATTTAATATATATTTTATCATTTTTTTTGGAACAAAATATATATAATTTAGCCTATTTTCGTAATTCTCCAAAA
AGAAAATGGTCGTGTAATATCGTCGTAGTTCGTACTCCAC
>AT5G44530.3 | chr5:17934931-17937930 FORWARD LENGTH=3000
CTTTTACCGAGGCTTCGAATCGGAGTTGTAAATATAACATCAAGAATGTTGTGACCATCACTGGTAACTATAGGAAAGTC
TCCTCCAAGAGGGCCTTCATTTTCAACAGAAGCTCTTCTCCACACCTTTTCCACCAAGTAAAATACAATGACTCAAACAA
GGCTTGACACAATCGATAGAACCAAAAGCCCGAGAAAGCATTTATGAAAGAAGCAGATTCACACCTCTGCATCGCCTAGA
TACAAGTCATCTATCTCCTCAGCTATGGCCAACCAATTAAGCTGCAATCAAAGTTCAAGGAATAAAAGTTTTGAATCATA
TCACCAAGGGATTAAAACGAAGTTCATCAGTAGAAATTTACTTACAGATTGAACTAAAACAGGGATAGAACCTTCAAGAC
CGGCTTTGTATTGTTCTTCCTTTATCATGAAGACTGCCTCATCAGCTACTTTTACAATAGACTGTATTGTAAAATCTCTC
TTTTGTCAGCCCAAAGCTAAGCAATGAGTATTCAAAGACTGCAAAAAGTACACGAAACTGCATACACCTTTTGTTTCAGA
ATATAGTCATCTTCCTGTGAACTTCTCCGCCGTCCAATAACTGCAATAAGCGTATTCTCTTCTACAGCATCAGCATCATG
AAATGCAAAATCAATCTACAAAAGTGTCACACTGCAAACATTACCCCTAGATGCAGAAATAGATCAAACCGCTTTAGAAA
ACACAGAGAAGCAGCTACCTGAACACCATCCCGGTAATATTCCAAGGGGATTCCATACTTTGCTGCTTCACTCGCACTTC
GAGCAGACCTGAAAAAGGGTCAGGACAAATCATCATGAAGCCTATCAAAACTCAACTCGTAACATAAAAGATTGAATATA
GAGAGATCAACAACTGAACAAACAAAAAGATTGATACTTTATTTGGAGTCATAGAAGATAACCAGCAGCAGAATCAGAAT
CAAAAGACTCACATTGGTACACCAACAACAAAATCATTATCGAAGAACTAATGAATAGGGAAATTCAACAACTGAACAAA
CAAAAGATTGATTTTTTATTGGATTCATAGTAGATAAACATCAGAGAGAGAAGCAAAAGACTTACATTGGTACACCAACA
ACATTATGTAAAGAACCAGAACCAAGTTGTTGACCCAAATAACGTATAGCAAAATCTGAAGCTTCTCCAGATCCTAAACC
AATAATCATCCCACTCTTTACATAATTATCCACCTGAAAACATTACCAGACAAAAGTTTTGTAATCAAGTATCAATCTTT
CTTCAATTTTATGAATTTTCAACACAATTTCAAACAATACCCATTTGAAATTGAGTTTCAAGGATTCAATTTTCCCGATT
TAACCCTTACAGTGTGATGAGCTGCTCTGAGAAGAGGAGAAACCTCCGGAGAAAGACTGGCGCAAACTGGAAAACGTTTG
AAATTACGACGGCGCGTGAAAACCACGGACGACGAGAGTGAAAATGGAGTTGATGCTGTCGCAGTAACCATTTTTTTTGT
GTGGGAAGAACGATTTGAGTCACTGAGTCGTGACTCGGTGGTTTTTACCGCTCTTATCTCCCGATCAGTTTTGTGGTGCA
TGTGGAGTACGAACTACGACGATATTACACGACCATTTTCTTTTTGGAGAATTACGAAAATAGGCTAAATTATATATATT
TTGTTCCAAAAAAAATGATAAAATATATATTAAATATTTATTTTCATATAATTTTATAATTTTAAAGCAACACATAAATT
ACTAAGTTCCAAATATTATTTTTGAATTTTTAAACCTAAATTTTAAATTCTAACTATATCCTTAAATTTTATTTTATGGT
CTTTGAGCTAATCCGTTTTTTTTTAATCTAATGTTAAATTATATTAGAAAAAAAACATCGGTTTTTACAACAAGTACGAC
AAAATTTGAATTTGAGAAAAAACTGAAATTTGAAAAATTAAATAAATTTTTAACTTCTAGAGGCAAACCACATTTAGAGT
CCTCTATGATATCTCCTATCTCCTAAAGTCTGATAAAGGAAAGAGTGTTTCAGGTTTGCTTATCAATCCAACGAATTAGT
CGAGCTGTCTGTCGTATTAGAATTCTCCCCATGTCTTCTACCATTTTGTTCTCGCCAAATGGTGTAGACTGACACTACAT
ATCACATTTGTGACGTATTAAAACTATATATCACATTTATGATTACGATAAACAGTACCTATCAATTTTACGATACAGTT
CTCTGCAACATTAAAATCCACAATGGACGGTTATGCATATACGATATATTTTGATGAAAATGTTTTTCTCAAACGGTTCT
ACAAATACGACATTCTCTAGATGAACATGTTCTCCATGAAAACGAATAACTCTACGTGCCACATTCTACAACCTTTCATT
AAGTATACATCCACTAATTGGCAAGAATCTACACTTTTTGGGAATCAAAACCCTATCTTGTATCATTTTGGATATCTTAT
TAGTATTGACGATCCAACGAGGAAAAAAATAAATAATTGAAAGAAAACAAAAAGGAGAGTCATTTAAGTTTGATCGCACT
TATGAGTGTTCCTTGCTTCCTTTCTCCTCTACTTTAAGCACATGTGGGAACCAAATTCTTCGTAACCACTCAATTTGGCT
CACAATTTTTCAATATCCAATAAAAAACAGTTTCATATATTTTCTCGTGAGATTATTCAGTTCTTCCTAATATCTATCTA
TCTCTATATTACATATATACAATATTATATAAATACGCACTCTTCTTTCACCGACCTCCTTACACCAAAAAGGTGTCAAT
TCCACTTGTTCACCATGAATATGATTTAATGGGTTCTTCTTCTTTTGCAGCTTTCTTTCTTTTCCTTAAATTATCATTGT
TTTAGGTGGGGTTTTAAGTGCTTTCATGACTCATTCATTCTCTGTATAAAACCTAGTGGAAAGTGTTAAATCAAAAACCC
TTTTTTCCCACTTTCTTAATTTAGAAGGGAGACGAAAAAA
>AT5G44530.1 | chr5:17934931-17937930 FORWARD LENGTH=3000
CTTTTACCGAGGCTTCGAATCGGAGTTGTAAATATAACATCAAGAATGTTGTGACCATCACTGGTAACTATAGGAAAGTC
TCCTCCAAGAGGGCCTTCATTTTCAACAGAAGCTCTTCTCCACACCTTTTCCACCAAGTAAAATACAATGACTCAAACAA
GGCTTGACACAATCGATAGAACCAAAAGCCCGAGAAAGCATTTATGAAAGAAGCAGATTCACACCTCTGCATCGCCTAGA
TACAAGTCATCTATCTCCTCAGCTATGGCCAACCAATTAAGCTGCAATCAAAGTTCAAGGAATAAAAGTTTTGAATCATA
TCACCAAGGGATTAAAACGAAGTTCATCAGTAGAAATTTACTTACAGATTGAACTAAAACAGGGATAGAACCTTCAAGAC
CGGCTTTGTATTGTTCTTCCTTTATCATGAAGACTGCCTCATCAGCTACTTTTACAATAGACTGTATTGTAAAATCTCTC
TTTTGTCAGCCCAAAGCTAAGCAATGAGTATTCAAAGACTGCAAAAAGTACACGAAACTGCATACACCTTTTGTTTCAGA
ATATAGTCATCTTCCTGTGAACTTCTCCGCCGTCCAATAACTGCAATAAGCGTATTCTCTTCTACAGCATCAGCATCATG
AAATGCAAAATCAATCTACAAAAGTGTCACACTGCAAACATTACCCCTAGATGCAGAAATAGATCAAACCGCTTTAGAAA
ACACAGAGAAGCAGCTACCTGAACACCATCCCGGTAATATTCCAAGGGGATTCCATACTTTGCTGCTTCACTCGCACTTC
GAGCAGACCTGAAAAAGGGTCAGGACAAATCATCATGAAGCCTATCAAAACTCAACTCGTAACATAAAAGATTGAATATA
GAGAGATCAACAACTGAACAAACAAAAAGATTGATACTTTATTTGGAGTCATAGAAGATAACCAGCAGCAGAATCAGAAT
CAAAAGACTCACATTGGTACACCAACAACAAAATCATTATCGAAGAACTAATGAATAGGGAAATTCAACAACTGAACAAA
CAAAAGATTGATTTTTTATTGGATTCATAGTAGATAAACATCAGAGAGAGAAGCAAAAGACTTACATTGGTACACCAACA
ACATTATGTAAAGAACCAGAACCAAGTTGTTGACCCAAATAACGTATAGCAAAATCTGAAGCTTCTCCAGATCCTAAACC
AATAATCATCCCACTCTTTACATAATTATCCACCTGAAAACATTACCAGACAAAAGTTTTGTAATCAAGTATCAATCTTT
CTTCAATTTTATGAATTTTCAACACAATTTCAAACAATACCCATTTGAAATTGAGTTTCAAGGATTCAATTTTCCCGATT
TAACCCTTACAGTGTGATGAGCTGCTCTGAGAAGAGGAGAAACCTCCGGAGAAAGACTGGCGCAAACTGGAAAACGTTTG
AAATTACGACGGCGCGTGAAAACCACGGACGACGAGAGTGAAAATGGAGTTGATGCTGTCGCAGTAACCATTTTTTTTGT
GTGGGAAGAACGATTTGAGTCACTGAGTCGTGACTCGGTGGTTTTTACCGCTCTTATCTCCCGATCAGTTTTGTGGTGCA
TGTGGAGTACGAACTACGACGATATTACACGACCATTTTCTTTTTGGAGAATTACGAAAATAGGCTAAATTATATATATT
TTGTTCCAAAAAAAATGATAAAATATATATTAAATATTTATTTTCATATAATTTTATAATTTTAAAGCAACACATAAATT
ACTAAGTTCCAAATATTATTTTTGAATTTTTAAACCTAAATTTTAAATTCTAACTATATCCTTAAATTTTATTTTATGGT
CTTTGAGCTAATCCGTTTTTTTTTAATCTAATGTTAAATTATATTAGAAAAAAAACATCGGTTTTTACAACAAGTACGAC
AAAATTTGAATTTGAGAAAAAACTGAAATTTGAAAAATTAAATAAATTTTTAACTTCTAGAGGCAAACCACATTTAGAGT
CCTCTATGATATCTCCTATCTCCTAAAGTCTGATAAAGGAAAGAGTGTTTCAGGTTTGCTTATCAATCCAACGAATTAGT
CGAGCTGTCTGTCGTATTAGAATTCTCCCCATGTCTTCTACCATTTTGTTCTCGCCAAATGGTGTAGACTGACACTACAT
ATCACATTTGTGACGTATTAAAACTATATATCACATTTATGATTACGATAAACAGTACCTATCAATTTTACGATACAGTT
CTCTGCAACATTAAAATCCACAATGGACGGTTATGCATATACGATATATTTTGATGAAAATGTTTTTCTCAAACGGTTCT
ACAAATACGACATTCTCTAGATGAACATGTTCTCCATGAAAACGAATAACTCTACGTGCCACATTCTACAACCTTTCATT
AAGTATACATCCACTAATTGGCAAGAATCTACACTTTTTGGGAATCAAAACCCTATCTTGTATCATTTTGGATATCTTAT
TAGTATTGACGATCCAACGAGGAAAAAAATAAATAATTGAAAGAAAACAAAAAGGAGAGTCATTTAAGTTTGATCGCACT
TATGAGTGTTCCTTGCTTCCTTTCTCCTCTACTTTAAGCACATGTGGGAACCAAATTCTTCGTAACCACTCAATTTGGCT
CACAATTTTTCAATATCCAATAAAAAACAGTTTCATATATTTTCTCGTGAGATTATTCAGTTCTTCCTAATATCTATCTA
TCTCTATATTACATATATACAATATTATATAAATACGCACTCTTCTTTCACCGACCTCCTTACACCAAAAAGGTGTCAAT
TCCACTTGTTCACCATGAATATGATTTAATGGGTTCTTCTTCTTTTGCAGCTTTCTTTCTTTTCCTTAAATTATCATTGT
TTTAGGTGGGGTTTTAAGTGCTTTCATGACTCATTCATTCTCTGTATAAAACCTAGTGGAAAGTGTTAAATCAAAAACCC
TTTTTTCCCACTTTCTTAATTTAGAAGGGAGACGAAAAAA
>AT5G44530.2 | chr5:17934931-17937930 FORWARD LENGTH=3000
CTTTTACCGAGGCTTCGAATCGGAGTTGTAAATATAACATCAAGAATGTTGTGACCATCACTGGTAACTATAGGAAAGTC
TCCTCCAAGAGGGCCTTCATTTTCAACAGAAGCTCTTCTCCACACCTTTTCCACCAAGTAAAATACAATGACTCAAACAA
GGCTTGACACAATCGATAGAACCAAAAGCCCGAGAAAGCATTTATGAAAGAAGCAGATTCACACCTCTGCATCGCCTAGA
TACAAGTCATCTATCTCCTCAGCTATGGCCAACCAATTAAGCTGCAATCAAAGTTCAAGGAATAAAAGTTTTGAATCATA
TCACCAAGGGATTAAAACGAAGTTCATCAGTAGAAATTTACTTACAGATTGAACTAAAACAGGGATAGAACCTTCAAGAC
CGGCTTTGTATTGTTCTTCCTTTATCATGAAGACTGCCTCATCAGCTACTTTTACAATAGACTGTATTGTAAAATCTCTC
TTTTGTCAGCCCAAAGCTAAGCAATGAGTATTCAAAGACTGCAAAAAGTACACGAAACTGCATACACCTTTTGTTTCAGA
ATATAGTCATCTTCCTGTGAACTTCTCCGCCGTCCAATAACTGCAATAAGCGTATTCTCTTCTACAGCATCAGCATCATG
AAATGCAAAATCAATCTACAAAAGTGTCACACTGCAAACATTACCCCTAGATGCAGAAATAGATCAAACCGCTTTAGAAA
ACACAGAGAAGCAGCTACCTGAACACCATCCCGGTAATATTCCAAGGGGATTCCATACTTTGCTGCTTCACTCGCACTTC
GAGCAGACCTGAAAAAGGGTCAGGACAAATCATCATGAAGCCTATCAAAACTCAACTCGTAACATAAAAGATTGAATATA
GAGAGATCAACAACTGAACAAACAAAAAGATTGATACTTTATTTGGAGTCATAGAAGATAACCAGCAGCAGAATCAGAAT
CAAAAGACTCACATTGGTACACCAACAACAAAATCATTATCGAAGAACTAATGAATAGGGAAATTCAACAACTGAACAAA
CAAAAGATTGATTTTTTATTGGATTCATAGTAGATAAACATCAGAGAGAGAAGCAAAAGACTTACATTGGTACACCAACA
ACATTATGTAAAGAACCAGAACCAAGTTGTTGACCCAAATAACGTATAGCAAAATCTGAAGCTTCTCCAGATCCTAAACC
AATAATCATCCCACTCTTTACATAATTATCCACCTGAAAACATTACCAGACAAAAGTTTTGTAATCAAGTATCAATCTTT
CTTCAATTTTATGAATTTTCAACACAATTTCAAACAATACCCATTTGAAATTGAGTTTCAAGGATTCAATTTTCCCGATT
TAACCCTTACAGTGTGATGAGCTGCTCTGAGAAGAGGAGAAACCTCCGGAGAAAGACTGGCGCAAACTGGAAAACGTTTG
AAATTACGACGGCGCGTGAAAACCACGGACGACGAGAGTGAAAATGGAGTTGATGCTGTCGCAGTAACCATTTTTTTTGT
GTGGGAAGAACGATTTGAGTCACTGAGTCGTGACTCGGTGGTTTTTACCGCTCTTATCTCCCGATCAGTTTTGTGGTGCA
TGTGGAGTACGAACTACGACGATATTACACGACCATTTTCTTTTTGGAGAATTACGAAAATAGGCTAAATTATATATATT
TTGTTCCAAAAAAAATGATAAAATATATATTAAATATTTATTTTCATATAATTTTATAATTTTAAAGCAACACATAAATT
ACTAAGTTCCAAATATTATTTTTGAATTTTTAAACCTAAATTTTAAATTCTAACTATATCCTTAAATTTTATTTTATGGT
CTTTGAGCTAATCCGTTTTTTTTTAATCTAATGTTAAATTATATTAGAAAAAAAACATCGGTTTTTACAACAAGTACGAC
AAAATTTGAATTTGAGAAAAAACTGAAATTTGAAAAATTAAATAAATTTTTAACTTCTAGAGGCAAACCACATTTAGAGT
CCTCTATGATATCTCCTATCTCCTAAAGTCTGATAAAGGAAAGAGTGTTTCAGGTTTGCTTATCAATCCAACGAATTAGT
CGAGCTGTCTGTCGTATTAGAATTCTCCCCATGTCTTCTACCATTTTGTTCTCGCCAAATGGTGTAGACTGACACTACAT
ATCACATTTGTGACGTATTAAAACTATATATCACATTTATGATTACGATAAACAGTACCTATCAATTTTACGATACAGTT
CTCTGCAACATTAAAATCCACAATGGACGGTTATGCATATACGATATATTTTGATGAAAATGTTTTTCTCAAACGGTTCT
ACAAATACGACATTCTCTAGATGAACATGTTCTCCATGAAAACGAATAACTCTACGTGCCACATTCTACAACCTTTCATT
AAGTATACATCCACTAATTGGCAAGAATCTACACTTTTTGGGAATCAAAACCCTATCTTGTATCATTTTGGATATCTTAT
TAGTATTGACGATCCAACGAGGAAAAAAATAAATAATTGAAAGAAAACAAAAAGGAGAGTCATTTAAGTTTGATCGCACT
TATGAGTGTTCCTTGCTTCCTTTCTCCTCTACTTTAAGCACATGTGGGAACCAAATTCTTCGTAACCACTCAATTTGGCT
CACAATTTTTCAATATCCAATAAAAAACAGTTTCATATATTTTCTCGTGAGATTATTCAGTTCTTCCTAATATCTATCTA
TCTCTATATTACATATATACAATATTATATAAATACGCACTCTTCTTTCACCGACCTCCTTACACCAAAAAGGTGTCAAT
TCCACTTGTTCACCATGAATATGATTTAATGGGTTCTTCTTCTTTTGCAGCTTTCTTTCTTTTCCTTAAATTATCATTGT
TTTAGGTGGGGTTTTAAGTGCTTTCATGACTCATTCATTCTCTGTATAAAACCTAGTGGAAAGTGTTAAATCAAAAACCC
TTTTTTCCCACTTTCTTAATTTAGAAGGGAGACGAAAAAA
>AT5G44540.1 | chr5:17941647-17944646 REVERSE LENGTH=3000
TTATTAAGTATTCAATAAACTTGCAGTTTCTTATGTTTTGATCGAATGAGCAGTTACTAAAATTAAAAGAGAGTCCACAA
CCACCTTCATGAGACGAGTAACATTAGTAAGAAAATATTGACTACTTAGACTCTATTCATTATTAGACTCTATTCATTAT
TTTCTCAAACCAAAACAGTCGTTGTAGAGAATCCCTTGTCCGTGGACGAGAGTGAGAAACTGGTATGTATTGAGTGTATT
GCTTAGCATATCTTGTACTAAAGTATTATTCATTCGAATAAGAACTGTGGGGAGTGATATAGAACACTTAAGGTGAGCAA
TGTCGTGGTAGTAACAACCGATAAAAACTAAAAACTAATCGAAAGAACTTATCGGATATATGTGTGAAAAATGATTGATT
TCTTCCTATTTTGTTGTGTTTGTATTCTTCTCATGTTTACGTAACACCTACAAAGCATCTGTTCATAATTAAGTCTCAAA
ACCTCAGGGTTCCTTTTTCAGAACCACAAATATTGGTATTTCTTAAAAATCTTTGTTTTAATGTGTTTATAAACATTTCG
CACAAAAAAAAAAAAAAATGTGTTTATAAACATATGGATTTTATCTCTTTTATTGAATTTAGACTCTTGAGCTTACACAG
CACTTTTCACATTTGATATAATGTTTTATCATATCCAACATGTTATTCATCTGTGTTGACTTTAACCGGTCTCAGTTTAG
AACTCTGGTTTTCATTTAAATCTCTAAACTTTACAAATCAACTCAATGCAGAAACTTTTCTTCTATATAGACTGCTTTCA
CTTTCAATTTCCGGTTTTGTGTTTGTGTGTTTACAGAAGATTTACAGAAGATTTACACTTTTTGGGATTAAAATTTTTAA
AAATAATAATAAAACAAGACAAAAAAGAACTTATCCGAGTTGGCAAGCAAAAAGTTCCAACTAGTTCATTAAAATCACAT
AAGATTCACATGGTTTCAACTGCAATTTTAGCCTTTAAGTTTGCATTTATTTGAAAAAAAAAAATTGAAAATTCACATCA
TATTTTATTTAAATGAAGTTTTTTCAAAAAATAATATTGCTTTTTTTAGCATTTAAGTAACATGTTTTTTCTTAAAATAT
AGAAAGTGGTAGTAGGTTCATTAAAAAGATATACAGTAAACGCAATCAGCTAATTGAGTTTATATTTCCACAAAATGTCA
AAAAGTCAAACTGGTTTAAGTTTTGGGTAGATGAGACTGTCCCAAGAGCAAGTTAACTTGCCACAAAACATTTTAAAAAA
AAAAAAAAAAGGTTCAAATCTAACGTTTTCACTGAATCTTCACAACCACCAAAACCTAAAATTAACCCTCCAAAAGTTAG
ATGGTCAGACAAAAGACCAATCACTAACACTCAAATACTCAATATATATAAAGACACAAACACTCTACACATTGCAAAAC
AAAAACAATTTGACCATTTTCATCTTCAAACAATGGCGGTTTCAAAGCTTACATTGGCTGCTACGAGCGGTAAGAGCTGC
AAAATACTCTTAGGGCTGAGATTACTTGCCTTCTCAGCCACGTTATCTGCAGCTATTGTAATGGGACTCAACAAAGAGAC
AAAGACTTTTATTGTGGGCAAAGTTGGAAATACTCCAATTCAAGCTACTTTTACTGCTAAGTTCGACCACACACCAGCTT
TTGTGTAAGCCTTAACAACACTTTAATTAACAATCTGTATTCTAAATGTTGATTTTGAGACTAATCTTTTTGATGATTTT
GGTGTATAAAAGGTTTTTCGTAGTAGCTAATGCAATGGTGAGCTTCCACAACTTGTTGATGATTGCTCTTCAGATATTTG
GAGGGAAAATGGAGTTCACTGGTTTTCGGCTTCTCTCAGTCGCCATTCTTGACATGGTAAATATATAAATATACACACAT
ATGTATTATTTTGTATAAATTACTATTTTTCTTCTAAAAGTCTTAATTTTAGTTGTTCACGAATATAGACCAACTAGTTG
GAGATGTTACGTTCATATACTTTTTTAATCATTTTAGTTTAGTATTATTCACACTTTTTAAAAGAAGTATTTCATTTGAT
TACATGATGTTTAGGATTTTTTTGGTTGATTGTTTTCTAATCGATTAATTGCTAAATTAAACTAATGTAGAGATGGATAA
TCCGGTTCATGTTTAGATTCGATTCTGTTTAATGCATGTTTTGGTATGGTTTATATTAGTTTTAGTGTTAAACTTATGAG
TAGACTCATATTTGTGCTTACATTGGCTTCTTCTTGTCGGAAAAAACAGCTAAATGTGACTCTAATTTCGGCGGCAGCAA
ACGCGGCGGCGTTCATGGCGGAGGTAGGAAAGAACGGGAACAAACACGCGAGATGGGACAAAATCTGTGATAGATTCGCC
ACTTACTGTGATCACGGCGCCGGAGCATTAATCGCCGCATTCGCCGGCGTAATCCTTATGCTCATCATCTCCGCCGCGTC
AATCTCTCGTCTCGTCCAACCTAATAAATGCTGCTCCACCACCGCATCTCCCTCGGTCGTCCCCTGAAAACATACACACG
TGTCTCGTTCCCCTGTTGTTTTCTTTTTCTTTTCTTACTTCTTTGTTTCTTCTTGAGTGTGTGGTGTGTATCTCGAGTGA
ATGTGATTGATCAGATTGTGTAAGCATTTGGCTCGTCTCTTCTTTGTAAAACCTTCTTCTTATGGTTTATTCTTAAAACA
ATTCTCACGACTAGGGTTAGGTTACTAAAATATCCATTACCTATACTCGTTAATCGTTATCAATACCCATACTCGTTATC
AACCATAAATCATCTCTCATGGTCATGCTCAAATCATGAACCTTTTTAATTCGAATACTGGTTTAGGTAAGAAGTAGAAT
CCCAACGTTAAAAACACATCTCTTCTACAAACTCAAAAAATCACCACTTCTATATAAGATTACCAAGAAACCCCATAAAA
CACAATCACAAACAAGAGCTCAAAAACACCAAAGCAAACA
>AT5G44550.1 | chr5:17943175-17946174 REVERSE LENGTH=3000
AAACCCCAGAAAACAAAATCTCAGAGAAACAATGTGATAAAGTTTTAAGCTTTTTTATACCTTTGGGAGTGGTCTTCTTC
TTGAAAATGTTCATGGCGATTTCTCTTCTCACTTCTCAAATCGAGATAGTGTAAAGTCAAGAAAAAACCCTAAATCAGAG
AATTGAGTAGAAGCAAAAGTTTTGAGTTTTTTTTTTTCTTTTCTTCTCGCTATGTGTGAGTGTGAATGTGTCAGAGCGTG
CCTTAATACAATAATTAAAACCAAAAAAAGAACGGTACTTTGGAACTAGCCGTTACAGAAGTCCACATCTTCCTAATATT
CCTTCTTTTTATCCATTTCTTAATTTTTGTGTCCAACAAAAAAAAAAACCTATTTCTTAATTTTAATTGTTTTCAGATTT
GTTTTTGTTTTTGTATATTGTATGAACCTACAAAAACTCTGGTTAGTTTTATTTTTTTTATCATCTAAAATCTCATTGTG
TAAATAGAAGATGGAAATGTAGATTACATTAGGGATGAGACAAATTATCTGTTAAATTCGCTTCAATTTGTTATCTGTTT
CATTTTGATTTTAAAAGTCTGGATATATGTAATTCTATGATGCAAAACAAATATTAAAAATTATTATTCGTAAAAAAATA
AAAAATAATCACACACTACAATTTTTTAAAAGCGGATATCTGCTCCGTTTTCAGTTTAATTACATAGATAGATCTTGTAA
TCATACCACGAATATTACAGAACGATGCTCAACTATTTTTAATGTGAATATCCACTTAGTGAGTATCAAAATAGCAATAT
TGTTAGAATTTGCATAAGAATTGCTTCTTTTTTCAATATGTAGATGGCTAGCACTTTGAACTATTTCATGACTGTTCACA
AAAATGTGCCTATTTTTTTATAATGCTATTATTAGATGTTTGAAAATTTTGAATACAAATCGTAAACCTAACCTTATTTT
TCTAATTTTGAAAAAAGAGCAACGATTACATTATTGGTTTTTGAATTCTACTTTCTCGTATGAGAAATTGCGCCAACGGT
TTTTGAACATTGTTCCTTTAGCAGAGGAGGAAAAAATGGATTGAATGGAAGTTGCGGAATACAGTTGGTTTCAGCTTCCA
AAATTGCTTTGCAACAAACAGGGCCTATGTTGCCAAACTTTCCAGTGAGTATAGATTGTGAAAACTCTGCGATACACCCT
GCAATATTCATAAAGGATGATAAACATTTTGTTATACCAGTACACCGGGAATGGGTAGGAATGGAAATGGAAAAGGAAAC
GGTGCCGGAAATTGAGGTAATTGAGCATTTGCAGACATTGCAACGCATACAATCGATAGAAGAAAAATCACGTTTTTGAT
TGCCATGATAAAAGAAAAAAGATGTTTGAAGTATTCCAATTTATGATTCTTTCTTGTGTTTGTTGTTGAGTGATTAACAA
TACAAAGATCAGTTGTTATTTATAGGGGAAGAAATGAGTTATGGTGGTACTAATAGTATTTGTCTTTATACAAACGTCTT
TCAAATTTTTATTAAGTATTCAATAAACTTGCAGTTTCTTATGTTTTGATCGAATGAGCAGTTACTAAAATTAAAAGAGA
GTCCACAACCACCTTCATGAGACGAGTAACATTAGTAAGAAAATATTGACTACTTAGACTCTATTCATTATTAGACTCTA
TTCATTATTTTCTCAAACCAAAACAGTCGTTGTAGAGAATCCCTTGTCCGTGGACGAGAGTGAGAAACTGGTATGTATTG
AGTGTATTGCTTAGCATATCTTGTACTAAAGTATTATTCATTCGAATAAGAACTGTGGGGAGTGATATAGAACACTTAAG
GTGAGCAATGTCGTGGTAGTAACAACCGATAAAAACTAAAAACTAATCGAAAGAACTTATCGGATATATGTGTGAAAAAT
GATTGATTTCTTCCTATTTTGTTGTGTTTGTATTCTTCTCATGTTTACGTAACACCTACAAAGCATCTGTTCATAATTAA
GTCTCAAAACCTCAGGGTTCCTTTTTCAGAACCACAAATATTGGTATTTCTTAAAAATCTTTGTTTTAATGTGTTTATAA
ACATTTCGCACAAAAAAAAAAAAAAATGTGTTTATAAACATATGGATTTTATCTCTTTTATTGAATTTAGACTCTTGAGC
TTACACAGCACTTTTCACATTTGATATAATGTTTTATCATATCCAACATGTTATTCATCTGTGTTGACTTTAACCGGTCT
CAGTTTAGAACTCTGGTTTTCATTTAAATCTCTAAACTTTACAAATCAACTCAATGCAGAAACTTTTCTTCTATATAGAC
TGCTTTCACTTTCAATTTCCGGTTTTGTGTTTGTGTGTTTACAGAAGATTTACAGAAGATTTACACTTTTTGGGATTAAA
ATTTTTAAAAATAATAATAAAACAAGACAAAAAAGAACTTATCCGAGTTGGCAAGCAAAAAGTTCCAACTAGTTCATTAA
AATCACATAAGATTCACATGGTTTCAACTGCAATTTTAGCCTTTAAGTTTGCATTTATTTGAAAAAAAAAAATTGAAAAT
TCACATCATATTTTATTTAAATGAAGTTTTTTCAAAAAATAATATTGCTTTTTTTAGCATTTAAGTAACATGTTTTTTCT
TAAAATATAGAAAGTGGTAGTAGGTTCATTAAAAAGATATACAGTAAACGCAATCAGCTAATTGAGTTTATATTTCCACA
AAATGTCAAAAAGTCAAACTGGTTTAAGTTTTGGGTAGATGAGACTGTCCCAAGAGCAAGTTAACTTGCCACAAAACATT
TTAAAAAAAAAAAAAAAAGGTTCAAATCTAACGTTTTCACTGAATCTTCACAACCACCAAAACCTAAAATTAACCCTCCA
AAAGTTAGATGGTCAGACAAAAGACCAATCACTAACACTCAAATACTCAATATATATAAAGACACAAACACTCTACACAT
TGCAAAACAAAAACAATTTGACCATTTTCATCTTCAAACA
>AT5G44555.1 | chr5:17941809-17944808 FORWARD LENGTH=3000
CATGATTTGAGCATGACCATGAGAGATGATTTATGGTTGATAACGAGTATGGGTATTGATAACGATTAACGAGTATAGGT
AATGGATATTTTAGTAACCTAACCCTAGTCGTGAGAATTGTTTTAAGAATAAACCATAAGAAGAAGGTTTTACAAAGAAG
AGACGAGCCAAATGCTTACACAATCTGATCAATCACATTCACTCGAGATACACACCACACACTCAAGAAGAAACAAAGAA
GTAAGAAAAGAAAAAGAAAACAACAGGGGAACGAGACACGTGTGTATGTTTTCAGGGGACGACCGAGGGAGATGCGGTGG
TGGAGCAGCATTTATTAGGTTGGACGAGACGAGAGATTGACGCGGCGGAGATGATGAGCATAAGGATTACGCCGGCGAAT
GCGGCGATTAATGCTCCGGCGCCGTGATCACAGTAAGTGGCGAATCTATCACAGATTTTGTCCCATCTCGCGTGTTTGTT
CCCGTTCTTTCCTACCTCCGCCATGAACGCCGCCGCGTTTGCTGCCGCCGAAATTAGAGTCACATTTAGCTGTTTTTTCC
GACAAGAAGAAGCCAATGTAAGCACAAATATGAGTCTACTCATAAGTTTAACACTAAAACTAATATAAACCATACCAAAA
CATGCATTAAACAGAATCGAATCTAAACATGAACCGGATTATCCATCTCTACATTAGTTTAATTTAGCAATTAATCGATT
AGAAAACAATCAACCAAAAAAATCCTAAACATCATGTAATCAAATGAAATACTTCTTTTAAAAAGTGTGAATAATACTAA
ACTAAAATGATTAAAAAAGTATATGAACGTAACATCTCCAACTAGTTGGTCTATATTCGTGAACAACTAAAATTAAGACT
TTTAGAAGAAAAATAGTAATTTATACAAAATAATACATATGTGTGTATATTTATATATTTACCATGTCAAGAATGGCGAC
TGAGAGAAGCCGAAAACCAGTGAACTCCATTTTCCCTCCAAATATCTGAAGAGCAATCATCAACAAGTTGTGGAAGCTCA
CCATTGCATTAGCTACTACGAAAAACCTTTTATACACCAAAATCATCAAAAAGATTAGTCTCAAAATCAACATTTAGAAT
ACAGATTGTTAATTAAAGTGTTGTTAAGGCTTACACAAAAGCTGGTGTGTGGTCGAACTTAGCAGTAAAAGTAGCTTGAA
TTGGAGTATTTCCAACTTTGCCCACAATAAAAGTCTTTGTCTCTTTGTTGAGTCCCATTACAATAGCTGCAGATAACGTG
GCTGAGAAGGCAAGTAATCTCAGCCCTAAGAGTATTTTGCAGCTCTTACCGCTCGTAGCAGCCAATGTAAGCTTTGAAAC
CGCCATTGTTTGAAGATGAAAATGGTCAAATTGTTTTTGTTTTGCAATGTGTAGAGTGTTTGTGTCTTTATATATATTGA
GTATTTGAGTGTTAGTGATTGGTCTTTTGTCTGACCATCTAACTTTTGGAGGGTTAATTTTAGGTTTTGGTGGTTGTGAA
GATTCAGTGAAAACGTTAGATTTGAACCTTTTTTTTTTTTTTTTAAAATGTTTTGTGGCAAGTTAACTTGCTCTTGGGAC
AGTCTCATCTACCCAAAACTTAAACCAGTTTGACTTTTTGACATTTTGTGGAAATATAAACTCAATTAGCTGATTGCGTT
TACTGTATATCTTTTTAATGAACCTACTACCACTTTCTATATTTTAAGAAAAAACATGTTACTTAAATGCTAAAAAAAGC
AATATTATTTTTTGAAAAAACTTCATTTAAATAAAATATGATGTGAATTTTCAATTTTTTTTTTTCAAATAAATGCAAAC
TTAAAGGCTAAAATTGCAGTTGAAACCATGTGAATCTTATGTGATTTTAATGAACTAGTTGGAACTTTTTGCTTGCCAAC
TCGGATAAGTTCTTTTTTGTCTTGTTTTATTATTATTTTTAAAAATTTTAATCCCAAAAAGTGTAAATCTTCTGTAAATC
TTCTGTAAACACACAAACACAAAACCGGAAATTGAAAGTGAAAGCAGTCTATATAGAAGAAAAGTTTCTGCATTGAGTTG
ATTTGTAAAGTTTAGAGATTTAAATGAAAACCAGAGTTCTAAACTGAGACCGGTTAAAGTCAACACAGATGAATAACATG
TTGGATATGATAAAACATTATATCAAATGTGAAAAGTGCTGTGTAAGCTCAAGAGTCTAAATTCAATAAAAGAGATAAAA
TCCATATGTTTATAAACACATTTTTTTTTTTTTTTGTGCGAAATGTTTATAAACACATTAAAACAAAGATTTTTAAGAAA
TACCAATATTTGTGGTTCTGAAAAAGGAACCCTGAGGTTTTGAGACTTAATTATGAACAGATGCTTTGTAGGTGTTACGT
AAACATGAGAAGAATACAAACACAACAAAATAGGAAGAAATCAATCATTTTTCACACATATATCCGATAAGTTCTTTCGA
TTAGTTTTTAGTTTTTATCGGTTGTTACTACCACGACATTGCTCACCTTAAGTGTTCTATATCACTCCCCACAGTTCTTA
TTCGAATGAATAATACTTTAGTACAAGATATGCTAAGCAATACACTCAATACATACCAGTTTCTCACTCTCGTCCACGGA
CAAGGGATTCTCTACAACGACTGTTTTGGTTTGAGAAAATAATGAATAGAGTCTAATAATGAATAGAGTCTAAGTAGTCA
ATATTTTCTTACTAATGTTACTCGTCTCATGAAGGTGGTTGTGGACTCTCTTTTAATTTTAGTAACTGCTCATTCGATCA
AAACATAAGAAACTGCAAGTTTATTGAATACTTAATAAAAATTTGAAAGACGTTTGTATAAAGACAAATACTATTAGTAC
CACCATAACTCATTTCTTCCCCTATAAATAACAACTGATCTTTGTATTGTTAATCACTCAACAACAAACACAAGAAAGAA
TCATAAATTGGAATACTTCAAACATCTTTTTTCTTTTATC
>AT5G44560.1 | chr5:17943081-17946080 FORWARD LENGTH=3000
ATAACGTGGCTGAGAAGGCAAGTAATCTCAGCCCTAAGAGTATTTTGCAGCTCTTACCGCTCGTAGCAGCCAATGTAAGC
TTTGAAACCGCCATTGTTTGAAGATGAAAATGGTCAAATTGTTTTTGTTTTGCAATGTGTAGAGTGTTTGTGTCTTTATA
TATATTGAGTATTTGAGTGTTAGTGATTGGTCTTTTGTCTGACCATCTAACTTTTGGAGGGTTAATTTTAGGTTTTGGTG
GTTGTGAAGATTCAGTGAAAACGTTAGATTTGAACCTTTTTTTTTTTTTTTTAAAATGTTTTGTGGCAAGTTAACTTGCT
CTTGGGACAGTCTCATCTACCCAAAACTTAAACCAGTTTGACTTTTTGACATTTTGTGGAAATATAAACTCAATTAGCTG
ATTGCGTTTACTGTATATCTTTTTAATGAACCTACTACCACTTTCTATATTTTAAGAAAAAACATGTTACTTAAATGCTA
AAAAAAGCAATATTATTTTTTGAAAAAACTTCATTTAAATAAAATATGATGTGAATTTTCAATTTTTTTTTTTCAAATAA
ATGCAAACTTAAAGGCTAAAATTGCAGTTGAAACCATGTGAATCTTATGTGATTTTAATGAACTAGTTGGAACTTTTTGC
TTGCCAACTCGGATAAGTTCTTTTTTGTCTTGTTTTATTATTATTTTTAAAAATTTTAATCCCAAAAAGTGTAAATCTTC
TGTAAATCTTCTGTAAACACACAAACACAAAACCGGAAATTGAAAGTGAAAGCAGTCTATATAGAAGAAAAGTTTCTGCA
TTGAGTTGATTTGTAAAGTTTAGAGATTTAAATGAAAACCAGAGTTCTAAACTGAGACCGGTTAAAGTCAACACAGATGA
ATAACATGTTGGATATGATAAAACATTATATCAAATGTGAAAAGTGCTGTGTAAGCTCAAGAGTCTAAATTCAATAAAAG
AGATAAAATCCATATGTTTATAAACACATTTTTTTTTTTTTTTGTGCGAAATGTTTATAAACACATTAAAACAAAGATTT
TTAAGAAATACCAATATTTGTGGTTCTGAAAAAGGAACCCTGAGGTTTTGAGACTTAATTATGAACAGATGCTTTGTAGG
TGTTACGTAAACATGAGAAGAATACAAACACAACAAAATAGGAAGAAATCAATCATTTTTCACACATATATCCGATAAGT
TCTTTCGATTAGTTTTTAGTTTTTATCGGTTGTTACTACCACGACATTGCTCACCTTAAGTGTTCTATATCACTCCCCAC
AGTTCTTATTCGAATGAATAATACTTTAGTACAAGATATGCTAAGCAATACACTCAATACATACCAGTTTCTCACTCTCG
TCCACGGACAAGGGATTCTCTACAACGACTGTTTTGGTTTGAGAAAATAATGAATAGAGTCTAATAATGAATAGAGTCTA
AGTAGTCAATATTTTCTTACTAATGTTACTCGTCTCATGAAGGTGGTTGTGGACTCTCTTTTAATTTTAGTAACTGCTCA
TTCGATCAAAACATAAGAAACTGCAAGTTTATTGAATACTTAATAAAAATTTGAAAGACGTTTGTATAAAGACAAATACT
ATTAGTACCACCATAACTCATTTCTTCCCCTATAAATAACAACTGATCTTTGTATTGTTAATCACTCAACAACAAACACA
AGAAAGAATCATAAATTGGAATACTTCAAACATCTTTTTTCTTTTATCATGGCAATCAAAAACGTGATTTTTCTTCTATC
GATTGTATGCGTTGCAATGTCTGCAAATGCTCAATTACCTCAATTTCCGGCACCGTTTCCTTTTCCATTTCCATTCCTAC
CCATTCCCGGTGTACTGGTATAACAAAATGTTTATCATCCTTTATGAATATTGCAGGGTGTATCGCAGAGTTTTCACAAT
CTATACTCACTGGAAAGTTTGGCAACATAGGCCCTGTTTGTTGCAAAGCAATTTTGGAAGCTGAAACCAACTGTATTCCG
CAACTTCCATTCAATCCATTTTTTCCTCCTCTGCTAAAGGAACAATGTTCAAAAACCGTTGGCGCAATTTCTCATACGAG
AAAGTAGAATTCAAAAACCAATAATGTAATCGTTGCTCTTTTTTCAAAATTAGAAAAATAAGGTTAGGTTTACGATTTGT
ATTCAAAATTTTCAAACATCTAATAATAGCATTATAAAAAAATAGGCACATTTTTGTGAACAGTCATGAAATAGTTCAAA
GTGCTAGCCATCTACATATTGAAAAAAGAAGCAATTCTTATGCAAATTCTAACAATATTGCTATTTTGATACTCACTAAG
TGGATATTCACATTAAAAATAGTTGAGCATCGTTCTGTAATATTCGTGGTATGATTACAAGATCTATCTATGTAATTAAA
CTGAAAACGGAGCAGATATCCGCTTTTAAAAAATTGTAGTGTGTGATTATTTTTTATTTTTTTACGAATAATAATTTTTA
ATATTTGTTTTGCATCATAGAATTACATATATCCAGACTTTTAAAATCAAAATGAAACAGATAACAAATTGAAGCGAATT
TAACAGATAATTTGTCTCATCCCTAATGTAATCTACATTTCCATCTTCTATTTACACAATGAGATTTTAGATGATAAAAA
AAATAAAACTAACCAGAGTTTTTGTAGGTTCATACAATATACAAAAACAAAAACAAATCTGAAAACAATTAAAATTAAGA
AATAGGTTTTTTTTTTTGTTGGACACAAAAATTAAGAAATGGATAAAAAGAAGGAATATTAGGAAGATGTGGACTTCTGT
AACGGCTAGTTCCAAAGTACCGTTCTTTTTTTGGTTTTAATTATTGTATTAAGGCACGCTCTGACACATTCACACTCACA
CATAGCGAGAAGAAAAGAAAAAAAAAAACTCAAAACTTTTGCTTCTACTCAATTCTCTGATTTAGGGTTTTTTCTTGACT
TTACACTATCTCGATTTGAGAAGTGAGAAGAGAAATCGCC
>AT5G44560.4 | chr5:17943081-17946080 FORWARD LENGTH=3000
ATAACGTGGCTGAGAAGGCAAGTAATCTCAGCCCTAAGAGTATTTTGCAGCTCTTACCGCTCGTAGCAGCCAATGTAAGC
TTTGAAACCGCCATTGTTTGAAGATGAAAATGGTCAAATTGTTTTTGTTTTGCAATGTGTAGAGTGTTTGTGTCTTTATA
TATATTGAGTATTTGAGTGTTAGTGATTGGTCTTTTGTCTGACCATCTAACTTTTGGAGGGTTAATTTTAGGTTTTGGTG
GTTGTGAAGATTCAGTGAAAACGTTAGATTTGAACCTTTTTTTTTTTTTTTTAAAATGTTTTGTGGCAAGTTAACTTGCT
CTTGGGACAGTCTCATCTACCCAAAACTTAAACCAGTTTGACTTTTTGACATTTTGTGGAAATATAAACTCAATTAGCTG
ATTGCGTTTACTGTATATCTTTTTAATGAACCTACTACCACTTTCTATATTTTAAGAAAAAACATGTTACTTAAATGCTA
AAAAAAGCAATATTATTTTTTGAAAAAACTTCATTTAAATAAAATATGATGTGAATTTTCAATTTTTTTTTTTCAAATAA
ATGCAAACTTAAAGGCTAAAATTGCAGTTGAAACCATGTGAATCTTATGTGATTTTAATGAACTAGTTGGAACTTTTTGC
TTGCCAACTCGGATAAGTTCTTTTTTGTCTTGTTTTATTATTATTTTTAAAAATTTTAATCCCAAAAAGTGTAAATCTTC
TGTAAATCTTCTGTAAACACACAAACACAAAACCGGAAATTGAAAGTGAAAGCAGTCTATATAGAAGAAAAGTTTCTGCA
TTGAGTTGATTTGTAAAGTTTAGAGATTTAAATGAAAACCAGAGTTCTAAACTGAGACCGGTTAAAGTCAACACAGATGA
ATAACATGTTGGATATGATAAAACATTATATCAAATGTGAAAAGTGCTGTGTAAGCTCAAGAGTCTAAATTCAATAAAAG
AGATAAAATCCATATGTTTATAAACACATTTTTTTTTTTTTTTGTGCGAAATGTTTATAAACACATTAAAACAAAGATTT
TTAAGAAATACCAATATTTGTGGTTCTGAAAAAGGAACCCTGAGGTTTTGAGACTTAATTATGAACAGATGCTTTGTAGG
TGTTACGTAAACATGAGAAGAATACAAACACAACAAAATAGGAAGAAATCAATCATTTTTCACACATATATCCGATAAGT
TCTTTCGATTAGTTTTTAGTTTTTATCGGTTGTTACTACCACGACATTGCTCACCTTAAGTGTTCTATATCACTCCCCAC
AGTTCTTATTCGAATGAATAATACTTTAGTACAAGATATGCTAAGCAATACACTCAATACATACCAGTTTCTCACTCTCG
TCCACGGACAAGGGATTCTCTACAACGACTGTTTTGGTTTGAGAAAATAATGAATAGAGTCTAATAATGAATAGAGTCTA
AGTAGTCAATATTTTCTTACTAATGTTACTCGTCTCATGAAGGTGGTTGTGGACTCTCTTTTAATTTTAGTAACTGCTCA
TTCGATCAAAACATAAGAAACTGCAAGTTTATTGAATACTTAATAAAAATTTGAAAGACGTTTGTATAAAGACAAATACT
ATTAGTACCACCATAACTCATTTCTTCCCCTATAAATAACAACTGATCTTTGTATTGTTAATCACTCAACAACAAACACA
AGAAAGAATCATAAATTGGAATACTTCAAACATCTTTTTTCTTTTATCATGGCAATCAAAAACGTGATTTTTCTTCTATC
GATTGTATGCGTTGCAATGTCTGCAAATGCTCAATTACCTCAATTTCCGGCACCGTTTCCTTTTCCATTTCCATTCCTAC
CCATTCCCGGTGTACTGGTATAACAAAATGTTTATCATCCTTTATGAATATTGCAGGGTGTATCGCAGAGTTTTCACAAT
CTATACTCACTGGAAAGTTTGGCAACATAGGCCCTGTTTGTTGCAAAGCAATTTTGGAAGCTGAAACCAACTGTATTCCG
CAACTTCCATTCAATCCATTTTTTCCTCCTCTGCTAAAGGAACAATGTTCAAAAACCGTTGGCGCAATTTCTCATACGAG
AAAGTAGAATTCAAAAACCAATAATGTAATCGTTGCTCTTTTTTCAAAATTAGAAAAATAAGGTTAGGTTTACGATTTGT
ATTCAAAATTTTCAAACATCTAATAATAGCATTATAAAAAAATAGGCACATTTTTGTGAACAGTCATGAAATAGTTCAAA
GTGCTAGCCATCTACATATTGAAAAAAGAAGCAATTCTTATGCAAATTCTAACAATATTGCTATTTTGATACTCACTAAG
TGGATATTCACATTAAAAATAGTTGAGCATCGTTCTGTAATATTCGTGGTATGATTACAAGATCTATCTATGTAATTAAA
CTGAAAACGGAGCAGATATCCGCTTTTAAAAAATTGTAGTGTGTGATTATTTTTTATTTTTTTACGAATAATAATTTTTA
ATATTTGTTTTGCATCATAGAATTACATATATCCAGACTTTTAAAATCAAAATGAAACAGATAACAAATTGAAGCGAATT
TAACAGATAATTTGTCTCATCCCTAATGTAATCTACATTTCCATCTTCTATTTACACAATGAGATTTTAGATGATAAAAA
AAATAAAACTAACCAGAGTTTTTGTAGGTTCATACAATATACAAAAACAAAAACAAATCTGAAAACAATTAAAATTAAGA
AATAGGTTTTTTTTTTTGTTGGACACAAAAATTAAGAAATGGATAAAAAGAAGGAATATTAGGAAGATGTGGACTTCTGT
AACGGCTAGTTCCAAAGTACCGTTCTTTTTTTGGTTTTAATTATTGTATTAAGGCACGCTCTGACACATTCACACTCACA
CATAGCGAGAAGAAAAGAAAAAAAAAAACTCAAAACTTTTGCTTCTACTCAATTCTCTGATTTAGGGTTTTTTCTTGACT
TTACACTATCTCGATTTGAGAAGTGAGAAGAGAAATCGCC
>AT5G44560.3 | chr5:17943081-17946080 FORWARD LENGTH=3000
ATAACGTGGCTGAGAAGGCAAGTAATCTCAGCCCTAAGAGTATTTTGCAGCTCTTACCGCTCGTAGCAGCCAATGTAAGC
TTTGAAACCGCCATTGTTTGAAGATGAAAATGGTCAAATTGTTTTTGTTTTGCAATGTGTAGAGTGTTTGTGTCTTTATA
TATATTGAGTATTTGAGTGTTAGTGATTGGTCTTTTGTCTGACCATCTAACTTTTGGAGGGTTAATTTTAGGTTTTGGTG
GTTGTGAAGATTCAGTGAAAACGTTAGATTTGAACCTTTTTTTTTTTTTTTTAAAATGTTTTGTGGCAAGTTAACTTGCT
CTTGGGACAGTCTCATCTACCCAAAACTTAAACCAGTTTGACTTTTTGACATTTTGTGGAAATATAAACTCAATTAGCTG
ATTGCGTTTACTGTATATCTTTTTAATGAACCTACTACCACTTTCTATATTTTAAGAAAAAACATGTTACTTAAATGCTA
AAAAAAGCAATATTATTTTTTGAAAAAACTTCATTTAAATAAAATATGATGTGAATTTTCAATTTTTTTTTTTCAAATAA
ATGCAAACTTAAAGGCTAAAATTGCAGTTGAAACCATGTGAATCTTATGTGATTTTAATGAACTAGTTGGAACTTTTTGC
TTGCCAACTCGGATAAGTTCTTTTTTGTCTTGTTTTATTATTATTTTTAAAAATTTTAATCCCAAAAAGTGTAAATCTTC
TGTAAATCTTCTGTAAACACACAAACACAAAACCGGAAATTGAAAGTGAAAGCAGTCTATATAGAAGAAAAGTTTCTGCA
TTGAGTTGATTTGTAAAGTTTAGAGATTTAAATGAAAACCAGAGTTCTAAACTGAGACCGGTTAAAGTCAACACAGATGA
ATAACATGTTGGATATGATAAAACATTATATCAAATGTGAAAAGTGCTGTGTAAGCTCAAGAGTCTAAATTCAATAAAAG
AGATAAAATCCATATGTTTATAAACACATTTTTTTTTTTTTTTGTGCGAAATGTTTATAAACACATTAAAACAAAGATTT
TTAAGAAATACCAATATTTGTGGTTCTGAAAAAGGAACCCTGAGGTTTTGAGACTTAATTATGAACAGATGCTTTGTAGG
TGTTACGTAAACATGAGAAGAATACAAACACAACAAAATAGGAAGAAATCAATCATTTTTCACACATATATCCGATAAGT
TCTTTCGATTAGTTTTTAGTTTTTATCGGTTGTTACTACCACGACATTGCTCACCTTAAGTGTTCTATATCACTCCCCAC
AGTTCTTATTCGAATGAATAATACTTTAGTACAAGATATGCTAAGCAATACACTCAATACATACCAGTTTCTCACTCTCG
TCCACGGACAAGGGATTCTCTACAACGACTGTTTTGGTTTGAGAAAATAATGAATAGAGTCTAATAATGAATAGAGTCTA
AGTAGTCAATATTTTCTTACTAATGTTACTCGTCTCATGAAGGTGGTTGTGGACTCTCTTTTAATTTTAGTAACTGCTCA
TTCGATCAAAACATAAGAAACTGCAAGTTTATTGAATACTTAATAAAAATTTGAAAGACGTTTGTATAAAGACAAATACT
ATTAGTACCACCATAACTCATTTCTTCCCCTATAAATAACAACTGATCTTTGTATTGTTAATCACTCAACAACAAACACA
AGAAAGAATCATAAATTGGAATACTTCAAACATCTTTTTTCTTTTATCATGGCAATCAAAAACGTGATTTTTCTTCTATC
GATTGTATGCGTTGCAATGTCTGCAAATGCTCAATTACCTCAATTTCCGGCACCGTTTCCTTTTCCATTTCCATTCCTAC
CCATTCCCGGTGTACTGGTATAACAAAATGTTTATCATCCTTTATGAATATTGCAGGGTGTATCGCAGAGTTTTCACAAT
CTATACTCACTGGAAAGTTTGGCAACATAGGCCCTGTTTGTTGCAAAGCAATTTTGGAAGCTGAAACCAACTGTATTCCG
CAACTTCCATTCAATCCATTTTTTCCTCCTCTGCTAAAGGAACAATGTTCAAAAACCGTTGGCGCAATTTCTCATACGAG
AAAGTAGAATTCAAAAACCAATAATGTAATCGTTGCTCTTTTTTCAAAATTAGAAAAATAAGGTTAGGTTTACGATTTGT
ATTCAAAATTTTCAAACATCTAATAATAGCATTATAAAAAAATAGGCACATTTTTGTGAACAGTCATGAAATAGTTCAAA
GTGCTAGCCATCTACATATTGAAAAAAGAAGCAATTCTTATGCAAATTCTAACAATATTGCTATTTTGATACTCACTAAG
TGGATATTCACATTAAAAATAGTTGAGCATCGTTCTGTAATATTCGTGGTATGATTACAAGATCTATCTATGTAATTAAA
CTGAAAACGGAGCAGATATCCGCTTTTAAAAAATTGTAGTGTGTGATTATTTTTTATTTTTTTACGAATAATAATTTTTA
ATATTTGTTTTGCATCATAGAATTACATATATCCAGACTTTTAAAATCAAAATGAAACAGATAACAAATTGAAGCGAATT
TAACAGATAATTTGTCTCATCCCTAATGTAATCTACATTTCCATCTTCTATTTACACAATGAGATTTTAGATGATAAAAA
AAATAAAACTAACCAGAGTTTTTGTAGGTTCATACAATATACAAAAACAAAAACAAATCTGAAAACAATTAAAATTAAGA
AATAGGTTTTTTTTTTTGTTGGACACAAAAATTAAGAAATGGATAAAAAGAAGGAATATTAGGAAGATGTGGACTTCTGT
AACGGCTAGTTCCAAAGTACCGTTCTTTTTTTGGTTTTAATTATTGTATTAAGGCACGCTCTGACACATTCACACTCACA
CATAGCGAGAAGAAAAGAAAAAAAAAAACTCAAAACTTTTGCTTCTACTCAATTCTCTGATTTAGGGTTTTTTCTTGACT
TTACACTATCTCGATTTGAGAAGTGAGAAGAGAAATCGCC
>AT5G44560.2 | chr5:17943516-17946515 FORWARD LENGTH=3000
TACCACTTTCTATATTTTAAGAAAAAACATGTTACTTAAATGCTAAAAAAAGCAATATTATTTTTTGAAAAAACTTCATT
TAAATAAAATATGATGTGAATTTTCAATTTTTTTTTTTCAAATAAATGCAAACTTAAAGGCTAAAATTGCAGTTGAAACC
ATGTGAATCTTATGTGATTTTAATGAACTAGTTGGAACTTTTTGCTTGCCAACTCGGATAAGTTCTTTTTTGTCTTGTTT
TATTATTATTTTTAAAAATTTTAATCCCAAAAAGTGTAAATCTTCTGTAAATCTTCTGTAAACACACAAACACAAAACCG
GAAATTGAAAGTGAAAGCAGTCTATATAGAAGAAAAGTTTCTGCATTGAGTTGATTTGTAAAGTTTAGAGATTTAAATGA
AAACCAGAGTTCTAAACTGAGACCGGTTAAAGTCAACACAGATGAATAACATGTTGGATATGATAAAACATTATATCAAA
TGTGAAAAGTGCTGTGTAAGCTCAAGAGTCTAAATTCAATAAAAGAGATAAAATCCATATGTTTATAAACACATTTTTTT
TTTTTTTTGTGCGAAATGTTTATAAACACATTAAAACAAAGATTTTTAAGAAATACCAATATTTGTGGTTCTGAAAAAGG
AACCCTGAGGTTTTGAGACTTAATTATGAACAGATGCTTTGTAGGTGTTACGTAAACATGAGAAGAATACAAACACAACA
AAATAGGAAGAAATCAATCATTTTTCACACATATATCCGATAAGTTCTTTCGATTAGTTTTTAGTTTTTATCGGTTGTTA
CTACCACGACATTGCTCACCTTAAGTGTTCTATATCACTCCCCACAGTTCTTATTCGAATGAATAATACTTTAGTACAAG
ATATGCTAAGCAATACACTCAATACATACCAGTTTCTCACTCTCGTCCACGGACAAGGGATTCTCTACAACGACTGTTTT
GGTTTGAGAAAATAATGAATAGAGTCTAATAATGAATAGAGTCTAAGTAGTCAATATTTTCTTACTAATGTTACTCGTCT
CATGAAGGTGGTTGTGGACTCTCTTTTAATTTTAGTAACTGCTCATTCGATCAAAACATAAGAAACTGCAAGTTTATTGA
ATACTTAATAAAAATTTGAAAGACGTTTGTATAAAGACAAATACTATTAGTACCACCATAACTCATTTCTTCCCCTATAA
ATAACAACTGATCTTTGTATTGTTAATCACTCAACAACAAACACAAGAAAGAATCATAAATTGGAATACTTCAAACATCT
TTTTTCTTTTATCATGGCAATCAAAAACGTGATTTTTCTTCTATCGATTGTATGCGTTGCAATGTCTGCAAATGCTCAAT
TACCTCAATTTCCGGCACCGTTTCCTTTTCCATTTCCATTCCTACCCATTCCCGGTGTACTGGTATAACAAAATGTTTAT
CATCCTTTATGAATATTGCAGGGTGTATCGCAGAGTTTTCACAATCTATACTCACTGGAAAGTTTGGCAACATAGGCCCT
GTTTGTTGCAAAGCAATTTTGGAAGCTGAAACCAACTGTATTCCGCAACTTCCATTCAATCCATTTTTTCCTCCTCTGCT
AAAGGAACAATGTTCAAAAACCGTTGGCGCAATTTCTCATACGAGAAAGTAGAATTCAAAAACCAATAATGTAATCGTTG
CTCTTTTTTCAAAATTAGAAAAATAAGGTTAGGTTTACGATTTGTATTCAAAATTTTCAAACATCTAATAATAGCATTAT
AAAAAAATAGGCACATTTTTGTGAACAGTCATGAAATAGTTCAAAGTGCTAGCCATCTACATATTGAAAAAAGAAGCAAT
TCTTATGCAAATTCTAACAATATTGCTATTTTGATACTCACTAAGTGGATATTCACATTAAAAATAGTTGAGCATCGTTC
TGTAATATTCGTGGTATGATTACAAGATCTATCTATGTAATTAAACTGAAAACGGAGCAGATATCCGCTTTTAAAAAATT
GTAGTGTGTGATTATTTTTTATTTTTTTACGAATAATAATTTTTAATATTTGTTTTGCATCATAGAATTACATATATCCA
GACTTTTAAAATCAAAATGAAACAGATAACAAATTGAAGCGAATTTAACAGATAATTTGTCTCATCCCTAATGTAATCTA
CATTTCCATCTTCTATTTACACAATGAGATTTTAGATGATAAAAAAAATAAAACTAACCAGAGTTTTTGTAGGTTCATAC
AATATACAAAAACAAAAACAAATCTGAAAACAATTAAAATTAAGAAATAGGTTTTTTTTTTTGTTGGACACAAAAATTAA
GAAATGGATAAAAAGAAGGAATATTAGGAAGATGTGGACTTCTGTAACGGCTAGTTCCAAAGTACCGTTCTTTTTTTGGT
TTTAATTATTGTATTAAGGCACGCTCTGACACATTCACACTCACACATAGCGAGAAGAAAAGAAAAAAAAAAACTCAAAA
CTTTTGCTTCTACTCAATTCTCTGATTTAGGGTTTTTTCTTGACTTTACACTATCTCGATTTGAGAAGTGAGAAGAGAAA
TCGCCATGAACATTTTCAAGAAGAAGACCACTCCCAAAGGTATAAAAAAGCTTAAAACTTTATCACATTGTTTCTCTGAG
ATTTTGTTTTCTGGGGTTTTTTTTTCTTCATCTCTGGAGAAATCGCGAGGATTAGTTTTAATATCTGTTGGGTAACAAAA
AAGATGGGAGCTTTAAGTGTTCTTTGTGTTCAAAATTGAATCTTGTAGTGTGTGTTAGTGTGAATTTTTCTGGGTTCTTA
GTTTCTATTAAAAGGCTAGATAGATAGATTCCTTAATTAGATGTGTAATTAAAGTATGTGGAAGCTCACAATTGGAAAAT
AGTAAGTTGCCCAGATTTAGATAACTTGTGAATTTTGCAATTTTGCATTTGATTCTATTGAAAAAGTTGTGATTTTTTTT
TTCTAATTCTGCAGATGCTCTTCGTACTAGTAAGAGAGAA
>AT5G44563.1 | chr5:17946388-17949387 FORWARD LENGTH=3000
TGGAAAATAGTAAGTTGCCCAGATTTAGATAACTTGTGAATTTTGCAATTTTGCATTTGATTCTATTGAAAAAGTTGTGA
TTTTTTTTTTCTAATTCTGCAGATGCTCTTCGTACTAGTAAGAGAGAAATGGCTGTTGCTACTCGAGGTATGTATAGGTT
TCAATCTCTTCAGGCCTTTGATTTAAGCAGATTGTGTGTTTGTGGGAGTAATGATTGAATTTGTTGGTGTTTCGATCTGT
ATCACTCCAATTGCTACTTAAGTAAAAGGATTGGATTGAGATTTCTCTTTACCTCAATCGATATCACATTATTTTCTGCT
AGTACAAGAATTGAATGGTCTTTGAGAGTTTGTTGATGAAAGCTTTCTTACTACCATTTCATTGAGATGTTGTGTTTGTC
TCTGATCAGTCTAGCTTTTTGGTAGTTTCTTATGCTTTTGCTTGTTTTTACTGAATCATTATGTCACTTTTAAACTCTAT
TAACCTCTGTTCTGTATTCTACCTATACCAAAAATTTAACAATCAGAGCTAAGCTTTGATTCTGTTGTGACTGACTTTAT
ATCTAATGTCATTGTAGGTATCGAACGGGAGATTACATCTCTTCAACTAGAGGTAAGTTTAATCAAAATGTGAGCTTCTC
TCTTAGTTATATTCTTTACTAACGTCATGTCACACTTAGGAGAAGAGACTAGTTGCAGAAATCAAGAAAACAGCTAAGAC
TGGAAATGAGGCAAGTCTTTCATTTCAATCCCTTTCTTACGAAAAAAACATTTTTCAAATTCTGTGAACTTCACTAACTG
ATCTTTTGGACTGTTGATTATTCATAGGCTGCCACAAAGATTTTAGCTCGTCAACTTGTTCGATTGAGGCAACAGATTAC
CAACTTACAAGGAAGCCGTGCTCAGATTAGGGGTGTAACAACTCATACACAGGTTTGCTTCTTCTAGCTCAACATCAGCT
AAACTAATAGTTTGACTAGAAGAATCTGATGTTAATACTTAATTACTGTTTTCTTCCTTTGGATAGGCTCTGTATGCCAG
CACTTCGATTTCATCTGGTATGAAAGGTGCTACCAAAGCTATGGTTGCAATGAACAAGGTAATGCTATTTTGTTTCGATA
CTCAGTTTCATCGATAAGTCGATGAATCTATAGAACCACATTAGTCTCTGAATAAGATAATGCTCAACTTCATTCCTACT
TCATATTTTCAGCAAATGGCACCAACGAAACAAGCCAAGGTGATTAAAGATTTCCAAAAGCAGTCGGCACAGCTAGACAT
GACGGTAAGCGAAACATCTCATAATCTTAAGAGCTTACTTTATCCAACAAGTACAGATTAGTTTGCAGGATTTGACATTG
AACAATTGATGTGTTGTTGGATTTGCAGATAGAGATGATGTCAGAGGCAATTGATGAAACACTTGACAAAGATGAGGCTG
AAGAAGAAACAGAAGATCTCACTAACCAGGTTCTTGATGAGATTGGTGTTGGTGTTGCATCTCAGGTCCGGTTTCTCTGC
ATAAAAGCAAAGTAATTTCTTCTTTTTTGGTTTCTCGGGTCAGTCGAACACTAAAACATGTCTTCTCTTTCATTTTGTTT
TAAACAGTTATCTTCAGCTCCAAAAGGTCGGATTGCTACGAAAACCGCAGCTCCTCCCGCTTCCACTGCAGCTACTAACA
AGAAGTAAGCTCATGTCATATATACAACTTTGGTCAAATCAAATCCAAATCACAGTGAAGAAAGAAAGAATTCTAACCTT
AGTTTAACTTGCAGCTCTGAATCAAGTGAAGTGGATGAGCTTGAGAAGAGGTTGGCTTCGCTACGACGAATCTGAGATTT
ATGAAAAACAAAGAAAGAAGAGAGCAGCTTCCTTTTTTTTGTTATCTCTGTATAAATCTGCTGAAACTTAAGCTGTTTGA
TATTAAGATTGGCCATCAGAAAACTATTAAGGCTTTTTAAGAAATGAAGAAGACATGTATACACATATTTTATTATAGAT
AGTTCCTCTACGTAGCCACTTCATATTCAATTTAATAAGCATGTTTCTTATAAATAAATATTTTCGTAAGGAATAGTGCT
TGCTTTATTAGTCATAGGTTTGAGTGTTTGACAATCCATATCAGTTATGTTCACAAGTTGTATAAGAATATCTTTGGTCC
ATAGATGCTAGAGAATAAATACTCTAATTTTCACGCAAATAATGTTGTCATGCAAACACAATACGTGAAAAAAGATATAA
GATATATTCGAAGTTTATATCTTATTTTTTTAGTGACTTAACAAAACAATGAGCTGTTAATGAAAAATCATGAATCACGT
CCACATGAGCTGTTATCATCTTTGTTAGAGAATATGCGTTCTGCAAATGAAAATCCTCGACCATATTCATATTCACATCA
TTTTCGTTACCACTTCGATAGCTACTTCTTTGGCCAATGATATTGGTGTGGTTCTTTCTTCTCAGTATAAGATGTTACAC
TCACTTTAGATATTGGAGTATTATCATGTGGACATGATTCATGATTTTAAATTCTACTACAAAATTATTATAACCCTAAA
ATCTACAGTAACAACCAAAACATATGCATCCTAAAGTTTACAGTCAAATTTTTTAAAACCACAGTCGGAACCAATCACAC
TCATATCTTTTTCATTTATGATTAAAGAAATAAAAAATTAGCAATTCATGATTTTGAATTTATAGCTGGAGTTCGAGTCT
ACTAATCATATTACCCCATATAATAAAGATTGTTGAACCAAATATGTTAGGGAAAAAAATATATTCGTCGTGGACTATTC
ATTAAATTTTGGTTTTCTGTAGACTATATCAAATTCTACACTGACATCATAAGCAATAAATGTTTCACCCGAAAATGCGA
AACTACTTGATAATGCAATAAAAGTTTTGCTGAACTTGTCTTCGTTGGAGCTTAAATCATCCACGCAGGTACATAAATAT
GAGTATTGAATCAAAAGGTTTAGAAAATTAAGAAAAAGAT
>AT5G44565.1 | chr5:17948595-17951594 FORWARD LENGTH=3000
TCATGCAAACACAATACGTGAAAAAAGATATAAGATATATTCGAAGTTTATATCTTATTTTTTTAGTGACTTAACAAAAC
AATGAGCTGTTAATGAAAAATCATGAATCACGTCCACATGAGCTGTTATCATCTTTGTTAGAGAATATGCGTTCTGCAAA
TGAAAATCCTCGACCATATTCATATTCACATCATTTTCGTTACCACTTCGATAGCTACTTCTTTGGCCAATGATATTGGT
GTGGTTCTTTCTTCTCAGTATAAGATGTTACACTCACTTTAGATATTGGAGTATTATCATGTGGACATGATTCATGATTT
TAAATTCTACTACAAAATTATTATAACCCTAAAATCTACAGTAACAACCAAAACATATGCATCCTAAAGTTTACAGTCAA
ATTTTTTAAAACCACAGTCGGAACCAATCACACTCATATCTTTTTCATTTATGATTAAAGAAATAAAAAATTAGCAATTC
ATGATTTTGAATTTATAGCTGGAGTTCGAGTCTACTAATCATATTACCCCATATAATAAAGATTGTTGAACCAAATATGT
TAGGGAAAAAAATATATTCGTCGTGGACTATTCATTAAATTTTGGTTTTCTGTAGACTATATCAAATTCTACACTGACAT
CATAAGCAATAAATGTTTCACCCGAAAATGCGAAACTACTTGATAATGCAATAAAAGTTTTGCTGAACTTGTCTTCGTTG
GAGCTTAAATCATCCACGCAGGTACATAAATATGAGTATTGAATCAAAAGGTTTAGAAAATTAAGAAAAAGATATGGCAA
AGAATTTAGGATTTGTGTTCTTGGTTCTTGTGGTTCTTTTGGTGCCATGCTCCATCAACTATGGTCTTGTTTCTGCACAA
CCACAAGAGTTACTCCCACAAATCGGTTAGAGCTGGTTCTAATTATATATATTTATCTAAATTTCTCATTTCGCATTTTT
CTATAGTTTATACATATGTTATTTAATTAAAAATAGTTTGATCTTAGCTTGAAATATCCAAAACATAAATTCCAGAAAAA
TGTTAAAAATAAAACCCAGGGTGCTGAATCTAACTTTTGGCTCAGTTTTGGTTTGATTCTTGTTTTTTTTGGATATATAT
ATATATATATATATATATAAAAGAAAATAAAACCAATTTGATTCTTTTTTCCTCTCTGTTTAGTCTTTAGAATTTGGTTT
GGTTTATTTAAACCAGATTAGACACCCTTTTATTGACTAGATATAATAAGTTTTAGGTTGTCAAGCTAATTTCAATTAAT
ACATGATTCTTAATTTATTTAATTACGATTTAAAAATCAGAATGGAGAAGAATGATGATCACGGTACGATCATCAAGAAG
CCAAATAGGTAGGCAGAAAAGAGCGTCGCCTTCTCCATCATCACCACCTTCGTTGTTGTCGCAAGCACCGGGGCTTTGAG
GAACACCATTTCTTGATGAAAAGTTGAAAACGAATAGAATTTACTTAAATATCGGTTTTTGGAATCATTGATAAGCTATG
CATACAATTTACTTAAATATCTATTTTGTTCAATATATATATATGATGAAGTTGTTTATTTGACAAAAAAAAATAATGAT
TGTCAAGGTTGGTTGGGCAATTTTTTTTTTTTTTTTTTTTTTGTGTGTGTAGTATAGACCTACAGTCAAATTTAAATATT
AATTAGATTGATTTTTCCATCTTTTATTAATGATCTAACGATATTATATATTTATTTCTAGCATGTATGATATATTACTA
TGGATGGTCTATGTTGGACAACTCTTCCGCCAACACACAAATCATTACGTACCTTGCACCACAGTGAAATTCATTACACA
TGACATAAGTACATAACATACATAGCCACAATGGATGAATTACCTACAACAAGCTTAACCTCCAATAAATTTTGCATCTA
TCATCTAAAAATTGCATTCTCTCAATAAACCCTTGAGACCAATGGGCTTCTTCTGTACTTGCCGTTTAGCTTGACGTTAA
CTTTTTCGTTAACTTTGGAAGTCCCTTTGCCATTAAGCCAAAGCTTTAAAATTTCTACACTAGATCTTAGGTTTGAGTTT
TTGATAATGCACCTTATCGAAAGAACTATCCGTCGTGGTATCATGTATTAAAGTAAAGATGTCCATCGTCGATATAATGT
AGATAAGAATCATTAGTTGGAGATCCAATAGCTGAGAGGAGAGTTGCACGTTGTGGAAGTTGTTCATAGAATCGTTCATC
ACAATCGTATGTGTAACGTTTACATGTAGTTAGATTCGATCAGTTGAGCAAATATCTCTGATGATTATGTAACAAATGGT
AAAAACATAAAAGAAGCATCATTGAACTATACAGACAGATTAAAAGTAAATATAATATCTAAATACAGGAATACCATATA
TTAAAAAAAAACGTTGCATCTAAATTGTTTTGAATTTTACATGTAATTCTTTAAGACACATTTTGAAAATACAACAAGCA
TAAAAATCTTCATAAGTTAACTCAAATTCTGGTCAAATACATATAGAAAATAATATAAACCTGAATAAAAGAAAAATATT
GTAAACTATAAAATAATTGCTTGTAGCTCACTGGTACTCGATTAGTTTAAATAACACATGATTTTGACTTCTAAAAGCCG
TGTGTAAATTTTCGTCGTTGAATTTTCAACAATTTTTTGTCGAATGCCATCACCCGGTTTTGGGATATTCGAAATCACCA
TGAGGGTTAAAAATTTAGTGGGCTTGGGATGTCGGCTGCTTGTAAACTTTCTTTCATTTTTTGTTTTTTTTTCAATAAAA
TCCTTCAGAACTAAAATACAAAGAAAGATCACTATAAAGTCGTTGATCAAAAAAAAAAAAAGATCACTATAAAGCAAGAG
GGTAAAGTATTAAAAATGATTGGCAGAGATTTCATCAGTTTGCTTTTTGGCTTTTTACGTGTCTTCATAGCTTATTGGAA
TTTAAAAGATTAAAAGGAAAGAAAAAATTCTGAGAGAGAG
>AT5G44565.2 | chr5:17948595-17951594 FORWARD LENGTH=3000
TCATGCAAACACAATACGTGAAAAAAGATATAAGATATATTCGAAGTTTATATCTTATTTTTTTAGTGACTTAACAAAAC
AATGAGCTGTTAATGAAAAATCATGAATCACGTCCACATGAGCTGTTATCATCTTTGTTAGAGAATATGCGTTCTGCAAA
TGAAAATCCTCGACCATATTCATATTCACATCATTTTCGTTACCACTTCGATAGCTACTTCTTTGGCCAATGATATTGGT
GTGGTTCTTTCTTCTCAGTATAAGATGTTACACTCACTTTAGATATTGGAGTATTATCATGTGGACATGATTCATGATTT
TAAATTCTACTACAAAATTATTATAACCCTAAAATCTACAGTAACAACCAAAACATATGCATCCTAAAGTTTACAGTCAA
ATTTTTTAAAACCACAGTCGGAACCAATCACACTCATATCTTTTTCATTTATGATTAAAGAAATAAAAAATTAGCAATTC
ATGATTTTGAATTTATAGCTGGAGTTCGAGTCTACTAATCATATTACCCCATATAATAAAGATTGTTGAACCAAATATGT
TAGGGAAAAAAATATATTCGTCGTGGACTATTCATTAAATTTTGGTTTTCTGTAGACTATATCAAATTCTACACTGACAT
CATAAGCAATAAATGTTTCACCCGAAAATGCGAAACTACTTGATAATGCAATAAAAGTTTTGCTGAACTTGTCTTCGTTG
GAGCTTAAATCATCCACGCAGGTACATAAATATGAGTATTGAATCAAAAGGTTTAGAAAATTAAGAAAAAGATATGGCAA
AGAATTTAGGATTTGTGTTCTTGGTTCTTGTGGTTCTTTTGGTGCCATGCTCCATCAACTATGGTCTTGTTTCTGCACAA
CCACAAGAGTTACTCCCACAAATCGGTTAGAGCTGGTTCTAATTATATATATTTATCTAAATTTCTCATTTCGCATTTTT
CTATAGTTTATACATATGTTATTTAATTAAAAATAGTTTGATCTTAGCTTGAAATATCCAAAACATAAATTCCAGAAAAA
TGTTAAAAATAAAACCCAGGGTGCTGAATCTAACTTTTGGCTCAGTTTTGGTTTGATTCTTGTTTTTTTTGGATATATAT
ATATATATATATATATATAAAAGAAAATAAAACCAATTTGATTCTTTTTTCCTCTCTGTTTAGTCTTTAGAATTTGGTTT
GGTTTATTTAAACCAGATTAGACACCCTTTTATTGACTAGATATAATAAGTTTTAGGTTGTCAAGCTAATTTCAATTAAT
ACATGATTCTTAATTTATTTAATTACGATTTAAAAATCAGAATGGAGAAGAATGATGATCACGGTACGATCATCAAGAAG
CCAAATAGGTAGGCAGAAAAGAGCGTCGCCTTCTCCATCATCACCACCTTCGTTGTTGTCGCAAGCACCGGGGCTTTGAG
GAACACCATTTCTTGATGAAAAGTTGAAAACGAATAGAATTTACTTAAATATCGGTTTTTGGAATCATTGATAAGCTATG
CATACAATTTACTTAAATATCTATTTTGTTCAATATATATATATGATGAAGTTGTTTATTTGACAAAAAAAAATAATGAT
TGTCAAGGTTGGTTGGGCAATTTTTTTTTTTTTTTTTTTTTTGTGTGTGTAGTATAGACCTACAGTCAAATTTAAATATT
AATTAGATTGATTTTTCCATCTTTTATTAATGATCTAACGATATTATATATTTATTTCTAGCATGTATGATATATTACTA
TGGATGGTCTATGTTGGACAACTCTTCCGCCAACACACAAATCATTACGTACCTTGCACCACAGTGAAATTCATTACACA
TGACATAAGTACATAACATACATAGCCACAATGGATGAATTACCTACAACAAGCTTAACCTCCAATAAATTTTGCATCTA
TCATCTAAAAATTGCATTCTCTCAATAAACCCTTGAGACCAATGGGCTTCTTCTGTACTTGCCGTTTAGCTTGACGTTAA
CTTTTTCGTTAACTTTGGAAGTCCCTTTGCCATTAAGCCAAAGCTTTAAAATTTCTACACTAGATCTTAGGTTTGAGTTT
TTGATAATGCACCTTATCGAAAGAACTATCCGTCGTGGTATCATGTATTAAAGTAAAGATGTCCATCGTCGATATAATGT
AGATAAGAATCATTAGTTGGAGATCCAATAGCTGAGAGGAGAGTTGCACGTTGTGGAAGTTGTTCATAGAATCGTTCATC
ACAATCGTATGTGTAACGTTTACATGTAGTTAGATTCGATCAGTTGAGCAAATATCTCTGATGATTATGTAACAAATGGT
AAAAACATAAAAGAAGCATCATTGAACTATACAGACAGATTAAAAGTAAATATAATATCTAAATACAGGAATACCATATA
TTAAAAAAAAACGTTGCATCTAAATTGTTTTGAATTTTACATGTAATTCTTTAAGACACATTTTGAAAATACAACAAGCA
TAAAAATCTTCATAAGTTAACTCAAATTCTGGTCAAATACATATAGAAAATAATATAAACCTGAATAAAAGAAAAATATT
GTAAACTATAAAATAATTGCTTGTAGCTCACTGGTACTCGATTAGTTTAAATAACACATGATTTTGACTTCTAAAAGCCG
TGTGTAAATTTTCGTCGTTGAATTTTCAACAATTTTTTGTCGAATGCCATCACCCGGTTTTGGGATATTCGAAATCACCA
TGAGGGTTAAAAATTTAGTGGGCTTGGGATGTCGGCTGCTTGTAAACTTTCTTTCATTTTTTGTTTTTTTTTCAATAAAA
TCCTTCAGAACTAAAATACAAAGAAAGATCACTATAAAGTCGTTGATCAAAAAAAAAAAAAGATCACTATAAAGCAAGAG
GGTAAAGTATTAAAAATGATTGGCAGAGATTTCATCAGTTTGCTTTTTGGCTTTTTACGTGTCTTCATAGCTTATTGGAA
TTTAAAAGATTAAAAGGAAAGAAAAAATTCTGAGAGAGAG
>AT5G44565.3 | chr5:17948595-17951594 FORWARD LENGTH=3000
TCATGCAAACACAATACGTGAAAAAAGATATAAGATATATTCGAAGTTTATATCTTATTTTTTTAGTGACTTAACAAAAC
AATGAGCTGTTAATGAAAAATCATGAATCACGTCCACATGAGCTGTTATCATCTTTGTTAGAGAATATGCGTTCTGCAAA
TGAAAATCCTCGACCATATTCATATTCACATCATTTTCGTTACCACTTCGATAGCTACTTCTTTGGCCAATGATATTGGT
GTGGTTCTTTCTTCTCAGTATAAGATGTTACACTCACTTTAGATATTGGAGTATTATCATGTGGACATGATTCATGATTT
TAAATTCTACTACAAAATTATTATAACCCTAAAATCTACAGTAACAACCAAAACATATGCATCCTAAAGTTTACAGTCAA
ATTTTTTAAAACCACAGTCGGAACCAATCACACTCATATCTTTTTCATTTATGATTAAAGAAATAAAAAATTAGCAATTC
ATGATTTTGAATTTATAGCTGGAGTTCGAGTCTACTAATCATATTACCCCATATAATAAAGATTGTTGAACCAAATATGT
TAGGGAAAAAAATATATTCGTCGTGGACTATTCATTAAATTTTGGTTTTCTGTAGACTATATCAAATTCTACACTGACAT
CATAAGCAATAAATGTTTCACCCGAAAATGCGAAACTACTTGATAATGCAATAAAAGTTTTGCTGAACTTGTCTTCGTTG
GAGCTTAAATCATCCACGCAGGTACATAAATATGAGTATTGAATCAAAAGGTTTAGAAAATTAAGAAAAAGATATGGCAA
AGAATTTAGGATTTGTGTTCTTGGTTCTTGTGGTTCTTTTGGTGCCATGCTCCATCAACTATGGTCTTGTTTCTGCACAA
CCACAAGAGTTACTCCCACAAATCGGTTAGAGCTGGTTCTAATTATATATATTTATCTAAATTTCTCATTTCGCATTTTT
CTATAGTTTATACATATGTTATTTAATTAAAAATAGTTTGATCTTAGCTTGAAATATCCAAAACATAAATTCCAGAAAAA
TGTTAAAAATAAAACCCAGGGTGCTGAATCTAACTTTTGGCTCAGTTTTGGTTTGATTCTTGTTTTTTTTGGATATATAT
ATATATATATATATATATAAAAGAAAATAAAACCAATTTGATTCTTTTTTCCTCTCTGTTTAGTCTTTAGAATTTGGTTT
GGTTTATTTAAACCAGATTAGACACCCTTTTATTGACTAGATATAATAAGTTTTAGGTTGTCAAGCTAATTTCAATTAAT
ACATGATTCTTAATTTATTTAATTACGATTTAAAAATCAGAATGGAGAAGAATGATGATCACGGTACGATCATCAAGAAG
CCAAATAGGTAGGCAGAAAAGAGCGTCGCCTTCTCCATCATCACCACCTTCGTTGTTGTCGCAAGCACCGGGGCTTTGAG
GAACACCATTTCTTGATGAAAAGTTGAAAACGAATAGAATTTACTTAAATATCGGTTTTTGGAATCATTGATAAGCTATG
CATACAATTTACTTAAATATCTATTTTGTTCAATATATATATATGATGAAGTTGTTTATTTGACAAAAAAAAATAATGAT
TGTCAAGGTTGGTTGGGCAATTTTTTTTTTTTTTTTTTTTTTGTGTGTGTAGTATAGACCTACAGTCAAATTTAAATATT
AATTAGATTGATTTTTCCATCTTTTATTAATGATCTAACGATATTATATATTTATTTCTAGCATGTATGATATATTACTA
TGGATGGTCTATGTTGGACAACTCTTCCGCCAACACACAAATCATTACGTACCTTGCACCACAGTGAAATTCATTACACA
TGACATAAGTACATAACATACATAGCCACAATGGATGAATTACCTACAACAAGCTTAACCTCCAATAAATTTTGCATCTA
TCATCTAAAAATTGCATTCTCTCAATAAACCCTTGAGACCAATGGGCTTCTTCTGTACTTGCCGTTTAGCTTGACGTTAA
CTTTTTCGTTAACTTTGGAAGTCCCTTTGCCATTAAGCCAAAGCTTTAAAATTTCTACACTAGATCTTAGGTTTGAGTTT
TTGATAATGCACCTTATCGAAAGAACTATCCGTCGTGGTATCATGTATTAAAGTAAAGATGTCCATCGTCGATATAATGT
AGATAAGAATCATTAGTTGGAGATCCAATAGCTGAGAGGAGAGTTGCACGTTGTGGAAGTTGTTCATAGAATCGTTCATC
ACAATCGTATGTGTAACGTTTACATGTAGTTAGATTCGATCAGTTGAGCAAATATCTCTGATGATTATGTAACAAATGGT
AAAAACATAAAAGAAGCATCATTGAACTATACAGACAGATTAAAAGTAAATATAATATCTAAATACAGGAATACCATATA
TTAAAAAAAAACGTTGCATCTAAATTGTTTTGAATTTTACATGTAATTCTTTAAGACACATTTTGAAAATACAACAAGCA
TAAAAATCTTCATAAGTTAACTCAAATTCTGGTCAAATACATATAGAAAATAATATAAACCTGAATAAAAGAAAAATATT
GTAAACTATAAAATAATTGCTTGTAGCTCACTGGTACTCGATTAGTTTAAATAACACATGATTTTGACTTCTAAAAGCCG
TGTGTAAATTTTCGTCGTTGAATTTTCAACAATTTTTTGTCGAATGCCATCACCCGGTTTTGGGATATTCGAAATCACCA
TGAGGGTTAAAAATTTAGTGGGCTTGGGATGTCGGCTGCTTGTAAACTTTCTTTCATTTTTTGTTTTTTTTTCAATAAAA
TCCTTCAGAACTAAAATACAAAGAAAGATCACTATAAAGTCGTTGATCAAAAAAAAAAAAAGATCACTATAAAGCAAGAG
GGTAAAGTATTAAAAATGATTGGCAGAGATTTCATCAGTTTGCTTTTTGGCTTTTTACGTGTCTTCATAGCTTATTGGAA
TTTAAAAGATTAAAAGGAAAGAAAAAATTCTGAGAGAGAG
>AT5G44567.1 | chr5:17950425-17953424 FORWARD LENGTH=3000
TCATTACACATGACATAAGTACATAACATACATAGCCACAATGGATGAATTACCTACAACAAGCTTAACCTCCAATAAAT
TTTGCATCTATCATCTAAAAATTGCATTCTCTCAATAAACCCTTGAGACCAATGGGCTTCTTCTGTACTTGCCGTTTAGC
TTGACGTTAACTTTTTCGTTAACTTTGGAAGTCCCTTTGCCATTAAGCCAAAGCTTTAAAATTTCTACACTAGATCTTAG
GTTTGAGTTTTTGATAATGCACCTTATCGAAAGAACTATCCGTCGTGGTATCATGTATTAAAGTAAAGATGTCCATCGTC
GATATAATGTAGATAAGAATCATTAGTTGGAGATCCAATAGCTGAGAGGAGAGTTGCACGTTGTGGAAGTTGTTCATAGA
ATCGTTCATCACAATCGTATGTGTAACGTTTACATGTAGTTAGATTCGATCAGTTGAGCAAATATCTCTGATGATTATGT
AACAAATGGTAAAAACATAAAAGAAGCATCATTGAACTATACAGACAGATTAAAAGTAAATATAATATCTAAATACAGGA
ATACCATATATTAAAAAAAAACGTTGCATCTAAATTGTTTTGAATTTTACATGTAATTCTTTAAGACACATTTTGAAAAT
ACAACAAGCATAAAAATCTTCATAAGTTAACTCAAATTCTGGTCAAATACATATAGAAAATAATATAAACCTGAATAAAA
GAAAAATATTGTAAACTATAAAATAATTGCTTGTAGCTCACTGGTACTCGATTAGTTTAAATAACACATGATTTTGACTT
CTAAAAGCCGTGTGTAAATTTTCGTCGTTGAATTTTCAACAATTTTTTGTCGAATGCCATCACCCGGTTTTGGGATATTC
GAAATCACCATGAGGGTTAAAAATTTAGTGGGCTTGGGATGTCGGCTGCTTGTAAACTTTCTTTCATTTTTTGTTTTTTT
TTCAATAAAATCCTTCAGAACTAAAATACAAAGAAAGATCACTATAAAGTCGTTGATCAAAAAAAAAAAAAGATCACTAT
AAAGCAAGAGGGTAAAGTATTAAAAATGATTGGCAGAGATTTCATCAGTTTGCTTTTTGGCTTTTTACGTGTCTTCATAG
CTTATTGGAATTTAAAAGATTAAAAGGAAAGAAAAAATTCTGAGAGAGAGATGGGAATGAGTGGTTCTTCAGGTTTAGTT
CATGTGCTCATGCTTCTTCTTCTTCTCAGCATCCTCTTTCACCATACCGAATCTACTTTGCCCTCTGATAGTGAACAACT
CTCAATAACTGGTTAGTGTTTCATCAGTTTCAACAAACACACACATACATACATGAATACTGAACATAGAATAGCTGAGG
ATACACACATATACAGATCCATGTATGTTATGTAAATAATTAATTTCTATGTTTTAATTGTTTGATAGATGTACTCTACA
CATTTGAATTTCAAAAACTATATTCATGAGTTCCAGATAAAGGAAATTGACAGAGTTCATGAAATATTCTAAATTACAAA
AAGAGAAGTCTCATGAATGACATAATAGACTTCTTCAATTGTACAAATACATTGGGTTTGTCGATATTATTTCATCTTTA
TATAATTTGATCATTATCTTAAAGTCCATAAAACACTTTCTACTAGATGACCAAAACGACCTATTCTGTTAATCTATAAA
AAAGCCGAGACATATTTTAATTACATAGAAAAATAATTTATTATTATTATAAAATAACTTATAATTTTTCAAATATAAAA
TTTAATTAACATTAATTTTATTATTAATATCCATGAATGTATATCTGGCCATTTGAAATTGAAGTCAGTAAACGTTTTTG
TGTCAACAATTAGGTAAAAGAAAATGTAAAAGTTTAGATCTTACAAAACATATACTTAGCTTATAGTATTTATCTAGATT
TTGATAAATGAACTCGGGTTAAAAAAAGACATATATTTTGTTGATCCATAAAATATAATTACAACCAATCAATATTATTG
TGACTTTTTGTTTTTGTTCTTTTGACAGCTATAATGTGTGATCTATAAAACCATCCGGTCTATAAAACCATCCGGTCTAT
AAAATTTGACTGTATATCAATAATGTTATATCTGTCTACCTAAATAAAGAATAAATATCTTTGTTAGTTTCACAAAAAGA
AAGAATAAATATCTTTAAGACTAAAATGAAGGGAGGAGAATGATGGCGAATTATAAGCCCAATACAGCAGTAGAAACACC
ACCATCAAGAAGTAGACGAGGTGGTGGTGGTCAGAATACGGTACTCACAATTCATTACTTTAAAATAAATCAATAATTGA
TCACCTCCTTAATTTAATAATTATGCACTTTGCTTCTAATATATATTAAATTTGTCTAGTTTACGTATTCGTTATCAAAT
ATTAATGAATTTATATCATCTTGTAGGGAGCAGATTGATGAGTATAATATATAAGCCAAACGGAGACATATATAATATCG
GAAGCAGAGTATATATATCACCTTGAAGCAGTGGACATGGTGGTGGTCACATTCATCAACATTACCTTCCTTAGGTTTTG
GCCAGTATACAAAGTTGTGTAATAATTCACCAAGCATAATTTAAATGTGAATGTATAATTTGCAATTTATGTGATTCCAT
GTAAGGATTTTAAAATTTTCAAAATTTGTTAACAAATGTTTGTGCAATATAGTGTTTTTCTTTCCTTACAAAAGATATTT
TAATAAATTTGTTAACAAATGTTTGTGCAATATAGTCACGAGAAAAGTCATGTTTTGCTTAGTTTGTCTTCGTTTCATTG
TGTCATTGCTGAAACTTTATCCATACGCGTTTGTTAATGTCTTTTTTTTTGACTAAATGAACAACCGAATAGCCGAGAAA
AGTCACATTTTGTAAATGCATGTTTTTTTTCCTTTTCGGCTTTAAATGTGATTTCGTGAATTTAAAACCATTCACATGGA
TTAAGAGGATTTAGCAAAATTAACAACGAGAGGAAGAGAG
>AT5G44568.1 | chr5:17962147-17965146 REVERSE LENGTH=3000
GGCTGCAGTGATGATACATGCATTTTCGGCTGCAGTGGTGACAACTGCGGCATTGGGGGAGGTGTGGCTGCACTCGGCAT
CTGGGGCAGGGGCGGTGGTGGTGGCGGCGGCACACGCAGCGTCGGTGGATTGTATTGACGACCTCTTTGACTTCTTGATC
GTCGTACTATCTGCAACTTCCTTCTTAATTCTATTGATTTACAAATTACAATTATAAATTTTAGTTTTTAAATATGCTTT
GTTTGACATAGGTAAAAATTAAAAATTATGAATATTAATATTTTAGATTCAAAATTAATGTTGGATATTCTAAACAATAT
TTAATTCATGATAGAGCGCAGACTATTTATTATCTATATATATATATATAGAGAGAGAGAGAACAATTTGATATTTCAAA
AAACAAATTGACGTTGAGACATAATAAGATATAAACTTTCATTTTATGTTTCATACAATAATAAAAATTTCATCAATGAA
CATTGAATACAAAGCCAAACTTATGTATATTGTTAAATCGCTAAACAGTAACCAAGCTTATGTTCATGCGAGTGTTAGAA
AAAGCCAAGAGGCCTTATGTGTGTTAGTGTGTAAACACTTACGTTGGAGATGTTTGGCGTCAGCGATAGCAACTTGAGAT
GAGATAAATAAGAGAAGAATAAACAAAGATACGCGAAGAGAAACGAAATTTGATGTCTTTGTAGCCATTAAGCTAGGTTT
TCCACTTTCTCAAAACTCCATTATAAGACCTATTTATATACTACATGTAAAATGTGGTACTATGAGTCTGACCGTCTGGG
CCTACGGTCCAACGCCTGGACATTTCCATTTTGCCACAAAGTCTAGTCTGGGCCTACCGTCCAATGCCCGGACATTTCCA
TTTTGCCGCAAAGTCTACCAAACTTTGTGACATTTAATATTTTGTGATTATGTCATACTCCATAATCATGTTTGTTACTA
TTGGAATCACACTGCACTGTACAGTTCGGTCTCCATTCATATATTTTGTCTTAGTCTTTTTTAACTTCAGCGTCACCAGT
GGAGAAATATCAAACACTTAAAAATGGTAGAACAGTTTTAGGCTGAGTTTTAAAATTTTGTGTAGTTAGGAAATGTAAAA
ATTAATAATGCGTTTGTGGTTTGATGTCAAACATAAAAAAATTTGGAGCTGTAAATTTGATCATGAATATTTAAAAAGAA
GTCTAAATTATCTTATTAAACCTTCAAAATCTTGTCAAGTTTTTCTAATTAAAACTAAAATTGTTATAAAAGAAAACTAA
TCTTAAAAAATTGGTTTGCACGGTGGTTAGCTGCAGATCCATAGGGTCTTAGAGGGCGGTTGAGGAGTTCGGGTTTAAAG
GCAATGGATTTGAGCCACCATCCTTTAGATCTGCCTCAATTTAGCATCCATCGAGCCGGATTGAATCGTCGAAACTCAGG
TTTTTTGGCTACTTTCGGTTTGGAAGAGAAGGGTTACCGCCCAGTGGATTGGGTTGCTTTTTCAGGATCCGATTTCGTCG
ATGTGCCTAGTCGGAGCAACTAGCTTTCCGGGAGATCTGTTGTGGGTTGGTGCATCGGAGGGATGGTTTTGATGATGAAA
ACCGGTCTCTTTCGTTGGAGATTCCCGATCTTCGTTGGTGACCACGAAACGGTAGCTCTTGAGCCCGCCGGATTTAAGGC
TCCGGTCCTCTGCTGGCATCTATCAACGAGCAGAGAGCTTTTCTTTTTTTCCGGCAATGTTGTCGATTAACCACTTTTGT
AACTGGACTGTTTTTTGTTGTAGGCTTTGGCCCAAGCCCATTTGAGAAGAATTATATTATAATCTTAAGAAAAAAAAAAA
AAAAACTAATCTTAAGAAAAATACTATTTCCACCTAAATGAATTATCTCTATATTTAATATCTACGTACCTTATTTGCAA
GTGGGCTGAAGACTTCAGTTAGACGAGACGATAGAAATTATTATTTTGTAGTATTTTTTTTATTTATATATATGTAGGAA
TTGTAGTTTTATCTTTTTTGTGAATGTATACAAAATCGAAAAGACTTGACTAATATATTTTTGGTGTTTAGAAAAAGGCC
AAACGCATTCCTCTGTTTGCTATAGGCCATAGCGTCCCTACGATTATTTCTGTGTAAAGATGTGTTTGCTTATTTTTATT
AAGAAAGCACATAATATCGGATTTGATTGCTGAATATTTTAAATGAAACACTTGCAAGGTTTTTTAGCAGCCACACTCAT
ATGCCTCCGTCATCATTTTTATCATAGCAAATACGTCATCAACTGCAACCGCTCTCTGCTAAAAGCAGATCAAAATCAGC
AACATTCTTTGATGCAACATAATTCCCCAAGAGGATCTGATTTTCGCACTACCAGACCTTACATTGGTCGATTATTGTTA
TGTGGTGTTCAAGAACATTCAGCGCAAACTTTGTTACCAACTTTAGTCCATGACATCACAACCTGCAAGCAATGAATATC
TCTTACTAATGCAACATATCCTCCCATATATAATCCCATGCCATGGATGGTAGCTAATCTCACAACCATGACTCCCACCA
ATCTCAACAACATTTATTATTCTCATATTATATGTTTCAGGTTATAATTTACATATTCTTTATAAATTTGAAAGACTACA
ATGCTTCAAAATGAAATGACAAACCAAAGTAATTTTTTTTTTCAGAAAGCGTTTTTTAAACATTAGAAAGAAATAAAAAG
GGTTACAACATCATCACTTTACAATTTACATATATAAAAAAACCGTTTTATATTTAATTAAAAAAATTAAATTATTATCT
ACGTCAATTGTATTTATACATATAATTTTGGTTTGCAAAGACTTTTCGCAGCTTCATAAAGTCAAAGCGCGTTGAATGGA
AATGTTCGTCGGCTACTAGGCCCAGTACTACATTTATAGTAGCCATATCTACTACCTATGCTTCATTATCTTATATATGT
GTCTTGTAATGGAGTTTTGAGAGAGTCGAGCACTTAAGTA
>AT5G44566.1 | chr5:17963784-17966783 REVERSE LENGTH=3000
ACACAAATTCACTATATATTTAGAGAATCAGCTCTCAAATCTTTATCAGTGCATTCTTCTTTGGGGACCATTTATAAACT
CATGGTGTTACAACATATCACAATTGTTCATATCTAGCTTACCCTGACCCCATATCCATAAATCACACCAACAATCTTTA
CTTACTTGTACACACATGAATCAAAATCCGTCCACAATGATTAACAACATACAACCAAACTTATACCATATCATATAGTA
TAGATGCAACATGCATATATACATCCAAACTATCGATCATCCTGGCATCATTTAATCTTCTTACATTCATCATCACAACC
TGAATATATTATCATATACTCATCACATCTCATCATCATCATACATCAAACTCATAGTCATGCACATGATTATGATCAAC
TGTTTATGATTGTTAGAGTATATATCAAAAATGTAAATTTTCTTTTAGATTTACCCTAGATACGATCTAGAACATTTTCT
TGTAACCTTATATACTCATGAGATTATATAATAAAGGTCACGGAGTTTACCTTTCTACATGGTATCATACGCTTAACCTA
GCCTCCAAGCTAAAAGCAATCGATCCTCTCCTCTCTCTTTCTTCTTCGTTCATCTTTCTCTGCTCTATATTTTCCCTTCA
TCTATGTGTCATCATGACTAGTTCATCTTCTACTTCTACCAGTGAAAAGCTCTTCTCCATCTCTCAGATCAAAAATATAT
ATATTAACTAGATCAAAATTTTAAAGTATTATCTAATATTGAGTAAAATTATATATAATCATAAATCAACAATCCAAGAT
AATATAAAACTTAAATGAATATATATTTTGGTCGATGTCCTCTATATATAATTCAACTTCTTTAATAAAGGCAGTAGAAA
TCTTTTGACAAAAGAAAAACAAAAAAGCAGTAGAAATCTAGCTAACAAAGAAATCACAATAACAACATAACACCTTGTAT
ACTAGATAGTCATTACTCCCATCATCCATGGAACAAAAAAATAAAAAGATATTGGGATTATGATATATCTTAGCAATTAT
TACAAATTAAATATCACATTGACTAAGATATGGTTATTAATAGTGCAAGATTCATATCAACATACGTTAAAAAAAAAAAC
ATATATTGTAAAAAGATTTATTCTTTCCTTGATAAATGAAGGACTGAAGCTATCTCATACTAGCATCAGCTTCCTTCTTC
GTTATGCGACTACCACCAGCGTCATCTTTCTCCTTCGTTATGTAGACTGCATGATGACAATATAGCATATATTGATAAAC
TTATAATTATGATTCTTAGAAGAAGATAAATTTACCAAAAAAATTCAGTTCGAAGAGTACCACATTTTATGTGCTTTTGT
TTTCTAAAACTACACAAAACTCTGAAAATATCATAAAAGTTTAGGTTTATAAAATATTCTTCAAAATTAGAATTTGAATG
TGTAATTTCCGGAAAATGTTTAGTGTCGATAATAATAAATTATAATTTTTATTGATTTTATAGCTAGTTATCATCGTATA
TACATAGTTAAAATCGATCTTATAATTTGAAAACTATTTTTTTAATAATGGAATTATTGTTTTCATACCGTCGGCGATGA
AGCATACGGCAACGAAGGAGGTGGATAGAGCATTTGTGGCTGCAGTGATGATACATGCATTTTCGGCTGCAGTGGTGACA
ACTGCGGCATTGGGGGAGGTGTGGCTGCACTCGGCATCTGGGGCAGGGGCGGTGGTGGTGGCGGCGGCACACGCAGCGTC
GGTGGATTGTATTGACGACCTCTTTGACTTCTTGATCGTCGTACTATCTGCAACTTCCTTCTTAATTCTATTGATTTACA
AATTACAATTATAAATTTTAGTTTTTAAATATGCTTTGTTTGACATAGGTAAAAATTAAAAATTATGAATATTAATATTT
TAGATTCAAAATTAATGTTGGATATTCTAAACAATATTTAATTCATGATAGAGCGCAGACTATTTATTATCTATATATAT
ATATATAGAGAGAGAGAGAACAATTTGATATTTCAAAAAACAAATTGACGTTGAGACATAATAAGATATAAACTTTCATT
TTATGTTTCATACAATAATAAAAATTTCATCAATGAACATTGAATACAAAGCCAAACTTATGTATATTGTTAAATCGCTA
AACAGTAACCAAGCTTATGTTCATGCGAGTGTTAGAAAAAGCCAAGAGGCCTTATGTGTGTTAGTGTGTAAACACTTACG
TTGGAGATGTTTGGCGTCAGCGATAGCAACTTGAGATGAGATAAATAAGAGAAGAATAAACAAAGATACGCGAAGAGAAA
CGAAATTTGATGTCTTTGTAGCCATTAAGCTAGGTTTTCCACTTTCTCAAAACTCCATTATAAGACCTATTTATATACTA
CATGTAAAATGTGGTACTATGAGTCTGACCGTCTGGGCCTACGGTCCAACGCCTGGACATTTCCATTTTGCCACAAAGTC
TAGTCTGGGCCTACCGTCCAATGCCCGGACATTTCCATTTTGCCGCAAAGTCTACCAAACTTTGTGACATTTAATATTTT
GTGATTATGTCATACTCCATAATCATGTTTGTTACTATTGGAATCACACTGCACTGTACAGTTCGGTCTCCATTCATATA
TTTTGTCTTAGTCTTTTTTAACTTCAGCGTCACCAGTGGAGAAATATCAAACACTTAAAAATGGTAGAACAGTTTTAGGC
TGAGTTTTAAAATTTTGTGTAGTTAGGAAATGTAAAAATTAATAATGCGTTTGTGGTTTGATGTCAAACATAAAAAAATT
TGGAGCTGTAAATTTGATCATGAATATTTAAAAAGAAGTCTAAATTATCTTATTAAACCTTCAAAATCTTGTCAAGTTTT
TCTAATTAAAACTAAAATTGTTATAAAAGAAAACTAATCTTAAAAAATTGGTTTGCACGGTGGTTAGCTGCAGATCCATA
GGGTCTTAGAGGGCGGTTGAGGAGTTCGGGTTTAAAGGCA
>AT5G44570.2 | chr5:17961439-17964438 FORWARD LENGTH=3000
GCCACGGAGAGGTGGAGGGGGAGGAGGAAGAGGAACGCAATCCAAACGCAATTTGTTCCTTTCTAACAATATGTATGTAC
CACAAATTGTATGATTAATTTCTTCAAACAATAAATATGATTAAAACTACAACAGAAAACTATGTATAGAGAGTATAAAC
AAGGTAATTACTTTTAAAAAATACGTAATTAGGGAAATGATAATTGCTAGAGCTGCTATTAGAAAGGAAAAAGGACAAAA
ATAAATGTAACAAATTAACAATGTAATACATTATTATTTAAAAAATAATAAAATAAATATTCGGTTGGTAGTCTAGTACA
TTGATATAATACTATTTAACACTATCAATACTAATACAATAAATCAAACTTAGATAAAAGATAAATAATTATATTCGATA
AAATAGATGTCCACATAAAAATAACGTGATACCATGGAAAAACATTATGTGTTCTGCAACCTTAGATGTTGAGAATAAAA
CCAAACTAAAACTCCAAACCAAATTATAACAGTATTACTATATGTGGATGTGGAATGTAGCTCGTTTTTAATAGACACAC
AAACTCAATACAAAAGTAAGAGAGGTAGTGTTAAATAGTTACGTTGGAGACGTTTGGCCTGGGCGACTCCAACTTGAGAT
AAGATAAACAAGAGCAGAATAAACAAAGACAGAAGAAGATGACCTAAATTTGATGTCTTTGTAGCCATTACTTAAGTGCT
CGACTCTCTCAAAACTCCATTACAAGACACATATATAAGATAATGAAGCATAGGTAGTAGATATGGCTACTATAAATGTA
GTACTGGGCCTAGTAGCCGACGAACATTTCCATTCAACGCGCTTTGACTTTATGAAGCTGCGAAAAGTCTTTGCAAACCA
AAATTATATGTATAAATACAATTGACGTAGATAATAATTTAATTTTTTTAATTAAATATAAAACGGTTTTTTTATATATG
TAAATTGTAAAGTGATGATGTTGTAACCCTTTTTATTTCTTTCTAATGTTTAAAAAACGCTTTCTGAAAAAAAAAATTAC
TTTGGTTTGTCATTTCATTTTGAAGCATTGTAGTCTTTCAAATTTATAAAGAATATGTAAATTATAACCTGAAACATATA
ATATGAGAATAATAAATGTTGTTGAGATTGGTGGGAGTCATGGTTGTGAGATTAGCTACCATCCATGGCATGGGATTATA
TATGGGAGGATATGTTGCATTAGTAAGAGATATTCATTGCTTGCAGGTTGTGATGTCATGGACTAAAGTTGGTAACAAAG
TTTGCGCTGAATGTTCTTGAACACCACATAACAATAATCGACCAATGTAAGGTCTGGTAGTGCGAAAATCAGATCCTCTT
GGGGAATTATGTTGCATCAAAGAATGTTGCTGATTTTGATCTGCTTTTAGCAGAGAGCGGTTGCAGTTGATGACGTATTT
GCTATGATAAAAATGATGACGGAGGCATATGAGTGTGGCTGCTAAAAAACCTTGCAAGTGTTTCATTTAAAATATTCAGC
AATCAAATCCGATATTATGTGCTTTCTTAATAAAAATAAGCAAACACATCTTTACACAGAAATAATCGTAGGGACGCTAT
GGCCTATAGCAAACAGAGGAATGCGTTTGGCCTTTTTCTAAACACCAAAAATATATTAGTCAAGTCTTTTCGATTTTGTA
TACATTCACAAAAAAGATAAAACTACAATTCCTACATATATATAAATAAAAAAAATACTACAAAATAATAATTTCTATCG
TCTCGTCTAACTGAAGTCTTCAGCCCACTTGCAAATAAGGTACGTAGATATTAAATATAGAGATAATTCATTTAGGTGGA
AATAGTATTTTTCTTAAGATTAGTTTTTTTTTTTTTTTTCTTAAGATTATAATATAATTCTTCTCAAATGGGCTTGGGCC
AAAGCCTACAACAAAAAACAGTCCAGTTACAAAAGTGGTTAATCGACAACATTGCCGGAAAAAAAGAAAAGCTCTCTGCT
CGTTGATAGATGCCAGCAGAGGACCGGAGCCTTAAATCCGGCGGGCTCAAGAGCTACCGTTTCGTGGTCACCAACGAAGA
TCGGGAATCTCCAACGAAAGAGACCGGTTTTCATCATCAAAACCATCCCTCCGATGCACCAACCCACAACAGATCTCCCG
GAAAGCTAGTTGCTCCGACTAGGCACATCGACGAAATCGGATCCTGAAAAAGCAACCCAATCCACTGGGCGGTAACCCTT
CTCTTCCAAACCGAAAGTAGCCAAAAAACCTGAGTTTCGACGATTCAATCCGGCTCGATGGATGCTAAATTGAGGCAGAT
CTAAAGGATGGTGGCTCAAATCCATTGCCTTTAAACCCGAACTCCTCAACCGCCCTCTAAGACCCTATGGATCTGCAGCT
AACCACCGTGCAAACCAATTTTTTAAGATTAGTTTTCTTTTATAACAATTTTAGTTTTAATTAGAAAAACTTGACAAGAT
TTTGAAGGTTTAATAAGATAATTTAGACTTCTTTTTAAATATTCATGATCAAATTTACAGCTCCAAATTTTTTTATGTTT
GACATCAAACCACAAACGCATTATTAATTTTTACATTTCCTAACTACACAAAATTTTAAAACTCAGCCTAAAACTGTTCT
ACCATTTTTAAGTGTTTGATATTTCTCCACTGGTGACGCTGAAGTTAAAAAAGACTAAGACAAAATATATGAATGGAGAC
CGAACTGTACAGTGCAGTGTGATTCCAATAGTAACAAACATGATTATGGAGTATGACATAATCACAAAATATTAAATGTC
ACAAAGTTTGGTAGACTTTGCGGCAAAATGGAAATGTCCGGGCATTGGACGGTAGGCCCAGACTAGACTTTGTGGCAAAA
TGGAAATGTCCAGGCGTTGGACCGTAGGCCCAGACGGTCAGACTCATAGTACCACATTTTACATGTAGTATATAAATAGG
TCTTATAATGGAGTTTTGAGAAAGTGGAAAACCTAGCTTA
>AT5G44570.3 | chr5:17961439-17964438 FORWARD LENGTH=3000
GCCACGGAGAGGTGGAGGGGGAGGAGGAAGAGGAACGCAATCCAAACGCAATTTGTTCCTTTCTAACAATATGTATGTAC
CACAAATTGTATGATTAATTTCTTCAAACAATAAATATGATTAAAACTACAACAGAAAACTATGTATAGAGAGTATAAAC
AAGGTAATTACTTTTAAAAAATACGTAATTAGGGAAATGATAATTGCTAGAGCTGCTATTAGAAAGGAAAAAGGACAAAA
ATAAATGTAACAAATTAACAATGTAATACATTATTATTTAAAAAATAATAAAATAAATATTCGGTTGGTAGTCTAGTACA
TTGATATAATACTATTTAACACTATCAATACTAATACAATAAATCAAACTTAGATAAAAGATAAATAATTATATTCGATA
AAATAGATGTCCACATAAAAATAACGTGATACCATGGAAAAACATTATGTGTTCTGCAACCTTAGATGTTGAGAATAAAA
CCAAACTAAAACTCCAAACCAAATTATAACAGTATTACTATATGTGGATGTGGAATGTAGCTCGTTTTTAATAGACACAC
AAACTCAATACAAAAGTAAGAGAGGTAGTGTTAAATAGTTACGTTGGAGACGTTTGGCCTGGGCGACTCCAACTTGAGAT
AAGATAAACAAGAGCAGAATAAACAAAGACAGAAGAAGATGACCTAAATTTGATGTCTTTGTAGCCATTACTTAAGTGCT
CGACTCTCTCAAAACTCCATTACAAGACACATATATAAGATAATGAAGCATAGGTAGTAGATATGGCTACTATAAATGTA
GTACTGGGCCTAGTAGCCGACGAACATTTCCATTCAACGCGCTTTGACTTTATGAAGCTGCGAAAAGTCTTTGCAAACCA
AAATTATATGTATAAATACAATTGACGTAGATAATAATTTAATTTTTTTAATTAAATATAAAACGGTTTTTTTATATATG
TAAATTGTAAAGTGATGATGTTGTAACCCTTTTTATTTCTTTCTAATGTTTAAAAAACGCTTTCTGAAAAAAAAAATTAC
TTTGGTTTGTCATTTCATTTTGAAGCATTGTAGTCTTTCAAATTTATAAAGAATATGTAAATTATAACCTGAAACATATA
ATATGAGAATAATAAATGTTGTTGAGATTGGTGGGAGTCATGGTTGTGAGATTAGCTACCATCCATGGCATGGGATTATA
TATGGGAGGATATGTTGCATTAGTAAGAGATATTCATTGCTTGCAGGTTGTGATGTCATGGACTAAAGTTGGTAACAAAG
TTTGCGCTGAATGTTCTTGAACACCACATAACAATAATCGACCAATGTAAGGTCTGGTAGTGCGAAAATCAGATCCTCTT
GGGGAATTATGTTGCATCAAAGAATGTTGCTGATTTTGATCTGCTTTTAGCAGAGAGCGGTTGCAGTTGATGACGTATTT
GCTATGATAAAAATGATGACGGAGGCATATGAGTGTGGCTGCTAAAAAACCTTGCAAGTGTTTCATTTAAAATATTCAGC
AATCAAATCCGATATTATGTGCTTTCTTAATAAAAATAAGCAAACACATCTTTACACAGAAATAATCGTAGGGACGCTAT
GGCCTATAGCAAACAGAGGAATGCGTTTGGCCTTTTTCTAAACACCAAAAATATATTAGTCAAGTCTTTTCGATTTTGTA
TACATTCACAAAAAAGATAAAACTACAATTCCTACATATATATAAATAAAAAAAATACTACAAAATAATAATTTCTATCG
TCTCGTCTAACTGAAGTCTTCAGCCCACTTGCAAATAAGGTACGTAGATATTAAATATAGAGATAATTCATTTAGGTGGA
AATAGTATTTTTCTTAAGATTAGTTTTTTTTTTTTTTTTCTTAAGATTATAATATAATTCTTCTCAAATGGGCTTGGGCC
AAAGCCTACAACAAAAAACAGTCCAGTTACAAAAGTGGTTAATCGACAACATTGCCGGAAAAAAAGAAAAGCTCTCTGCT
CGTTGATAGATGCCAGCAGAGGACCGGAGCCTTAAATCCGGCGGGCTCAAGAGCTACCGTTTCGTGGTCACCAACGAAGA
TCGGGAATCTCCAACGAAAGAGACCGGTTTTCATCATCAAAACCATCCCTCCGATGCACCAACCCACAACAGATCTCCCG
GAAAGCTAGTTGCTCCGACTAGGCACATCGACGAAATCGGATCCTGAAAAAGCAACCCAATCCACTGGGCGGTAACCCTT
CTCTTCCAAACCGAAAGTAGCCAAAAAACCTGAGTTTCGACGATTCAATCCGGCTCGATGGATGCTAAATTGAGGCAGAT
CTAAAGGATGGTGGCTCAAATCCATTGCCTTTAAACCCGAACTCCTCAACCGCCCTCTAAGACCCTATGGATCTGCAGCT
AACCACCGTGCAAACCAATTTTTTAAGATTAGTTTTCTTTTATAACAATTTTAGTTTTAATTAGAAAAACTTGACAAGAT
TTTGAAGGTTTAATAAGATAATTTAGACTTCTTTTTAAATATTCATGATCAAATTTACAGCTCCAAATTTTTTTATGTTT
GACATCAAACCACAAACGCATTATTAATTTTTACATTTCCTAACTACACAAAATTTTAAAACTCAGCCTAAAACTGTTCT
ACCATTTTTAAGTGTTTGATATTTCTCCACTGGTGACGCTGAAGTTAAAAAAGACTAAGACAAAATATATGAATGGAGAC
CGAACTGTACAGTGCAGTGTGATTCCAATAGTAACAAACATGATTATGGAGTATGACATAATCACAAAATATTAAATGTC
ACAAAGTTTGGTAGACTTTGCGGCAAAATGGAAATGTCCGGGCATTGGACGGTAGGCCCAGACTAGACTTTGTGGCAAAA
TGGAAATGTCCAGGCGTTGGACCGTAGGCCCAGACGGTCAGACTCATAGTACCACATTTTACATGTAGTATATAAATAGG
TCTTATAATGGAGTTTTGAGAAAGTGGAAAACCTAGCTTA
>AT5G44570.1 | chr5:17961439-17964438 FORWARD LENGTH=3000
GCCACGGAGAGGTGGAGGGGGAGGAGGAAGAGGAACGCAATCCAAACGCAATTTGTTCCTTTCTAACAATATGTATGTAC
CACAAATTGTATGATTAATTTCTTCAAACAATAAATATGATTAAAACTACAACAGAAAACTATGTATAGAGAGTATAAAC
AAGGTAATTACTTTTAAAAAATACGTAATTAGGGAAATGATAATTGCTAGAGCTGCTATTAGAAAGGAAAAAGGACAAAA
ATAAATGTAACAAATTAACAATGTAATACATTATTATTTAAAAAATAATAAAATAAATATTCGGTTGGTAGTCTAGTACA
TTGATATAATACTATTTAACACTATCAATACTAATACAATAAATCAAACTTAGATAAAAGATAAATAATTATATTCGATA
AAATAGATGTCCACATAAAAATAACGTGATACCATGGAAAAACATTATGTGTTCTGCAACCTTAGATGTTGAGAATAAAA
CCAAACTAAAACTCCAAACCAAATTATAACAGTATTACTATATGTGGATGTGGAATGTAGCTCGTTTTTAATAGACACAC
AAACTCAATACAAAAGTAAGAGAGGTAGTGTTAAATAGTTACGTTGGAGACGTTTGGCCTGGGCGACTCCAACTTGAGAT
AAGATAAACAAGAGCAGAATAAACAAAGACAGAAGAAGATGACCTAAATTTGATGTCTTTGTAGCCATTACTTAAGTGCT
CGACTCTCTCAAAACTCCATTACAAGACACATATATAAGATAATGAAGCATAGGTAGTAGATATGGCTACTATAAATGTA
GTACTGGGCCTAGTAGCCGACGAACATTTCCATTCAACGCGCTTTGACTTTATGAAGCTGCGAAAAGTCTTTGCAAACCA
AAATTATATGTATAAATACAATTGACGTAGATAATAATTTAATTTTTTTAATTAAATATAAAACGGTTTTTTTATATATG
TAAATTGTAAAGTGATGATGTTGTAACCCTTTTTATTTCTTTCTAATGTTTAAAAAACGCTTTCTGAAAAAAAAAATTAC
TTTGGTTTGTCATTTCATTTTGAAGCATTGTAGTCTTTCAAATTTATAAAGAATATGTAAATTATAACCTGAAACATATA
ATATGAGAATAATAAATGTTGTTGAGATTGGTGGGAGTCATGGTTGTGAGATTAGCTACCATCCATGGCATGGGATTATA
TATGGGAGGATATGTTGCATTAGTAAGAGATATTCATTGCTTGCAGGTTGTGATGTCATGGACTAAAGTTGGTAACAAAG
TTTGCGCTGAATGTTCTTGAACACCACATAACAATAATCGACCAATGTAAGGTCTGGTAGTGCGAAAATCAGATCCTCTT
GGGGAATTATGTTGCATCAAAGAATGTTGCTGATTTTGATCTGCTTTTAGCAGAGAGCGGTTGCAGTTGATGACGTATTT
GCTATGATAAAAATGATGACGGAGGCATATGAGTGTGGCTGCTAAAAAACCTTGCAAGTGTTTCATTTAAAATATTCAGC
AATCAAATCCGATATTATGTGCTTTCTTAATAAAAATAAGCAAACACATCTTTACACAGAAATAATCGTAGGGACGCTAT
GGCCTATAGCAAACAGAGGAATGCGTTTGGCCTTTTTCTAAACACCAAAAATATATTAGTCAAGTCTTTTCGATTTTGTA
TACATTCACAAAAAAGATAAAACTACAATTCCTACATATATATAAATAAAAAAAATACTACAAAATAATAATTTCTATCG
TCTCGTCTAACTGAAGTCTTCAGCCCACTTGCAAATAAGGTACGTAGATATTAAATATAGAGATAATTCATTTAGGTGGA
AATAGTATTTTTCTTAAGATTAGTTTTTTTTTTTTTTTTCTTAAGATTATAATATAATTCTTCTCAAATGGGCTTGGGCC
AAAGCCTACAACAAAAAACAGTCCAGTTACAAAAGTGGTTAATCGACAACATTGCCGGAAAAAAAGAAAAGCTCTCTGCT
CGTTGATAGATGCCAGCAGAGGACCGGAGCCTTAAATCCGGCGGGCTCAAGAGCTACCGTTTCGTGGTCACCAACGAAGA
TCGGGAATCTCCAACGAAAGAGACCGGTTTTCATCATCAAAACCATCCCTCCGATGCACCAACCCACAACAGATCTCCCG
GAAAGCTAGTTGCTCCGACTAGGCACATCGACGAAATCGGATCCTGAAAAAGCAACCCAATCCACTGGGCGGTAACCCTT
CTCTTCCAAACCGAAAGTAGCCAAAAAACCTGAGTTTCGACGATTCAATCCGGCTCGATGGATGCTAAATTGAGGCAGAT
CTAAAGGATGGTGGCTCAAATCCATTGCCTTTAAACCCGAACTCCTCAACCGCCCTCTAAGACCCTATGGATCTGCAGCT
AACCACCGTGCAAACCAATTTTTTAAGATTAGTTTTCTTTTATAACAATTTTAGTTTTAATTAGAAAAACTTGACAAGAT
TTTGAAGGTTTAATAAGATAATTTAGACTTCTTTTTAAATATTCATGATCAAATTTACAGCTCCAAATTTTTTTATGTTT
GACATCAAACCACAAACGCATTATTAATTTTTACATTTCCTAACTACACAAAATTTTAAAACTCAGCCTAAAACTGTTCT
ACCATTTTTAAGTGTTTGATATTTCTCCACTGGTGACGCTGAAGTTAAAAAAGACTAAGACAAAATATATGAATGGAGAC
CGAACTGTACAGTGCAGTGTGATTCCAATAGTAACAAACATGATTATGGAGTATGACATAATCACAAAATATTAAATGTC
ACAAAGTTTGGTAGACTTTGCGGCAAAATGGAAATGTCCGGGCATTGGACGGTAGGCCCAGACTAGACTTTGTGGCAAAA
TGGAAATGTCCAGGCGTTGGACCGTAGGCCCAGACGGTCAGACTCATAGTACCACATTTTACATGTAGTATATAAATAGG
TCTTATAATGGAGTTTTGAGAAAGTGGAAAACCTAGCTTA
>AT5G44572.1 | chr5:17965195-17968194 FORWARD LENGTH=3000
GGTATGAAAACAATAATTCCATTATTAAAAAAATAGTTTTCAAATTATAAGATCGATTTTAACTATGTATATACGATGAT
AACTAGCTATAAAATCAATAAAAATTATAATTTATTATTATCGACACTAAACATTTTCCGGAAATTACACATTCAAATTC
TAATTTTGAAGAATATTTTATAAACCTAAACTTTTATGATATTTTCAGAGTTTTGTGTAGTTTTAGAAAACAAAAGCACA
TAAAATGTGGTACTCTTCGAACTGAATTTTTTTGGTAAATTTATCTTCTTCTAAGAATCATAATTATAAGTTTATCAATA
TATGCTATATTGTCATCATGCAGTCTACATAACGAAGGAGAAAGATGACGCTGGTGGTAGTCGCATAACGAAGAAGGAAG
CTGATGCTAGTATGAGATAGCTTCAGTCCTTCATTTATCAAGGAAAGAATAAATCTTTTTACAATATATGTTTTTTTTTT
TAACGTATGTTGATATGAATCTTGCACTATTAATAACCATATCTTAGTCAATGTGATATTTAATTTGTAATAATTGCTAA
GATATATCATAATCCCAATATCTTTTTATTTTTTTGTTCCATGGATGATGGGAGTAATGACTATCTAGTATACAAGGTGT
TATGTTGTTATTGTGATTTCTTTGTTAGCTAGATTTCTACTGCTTTTTTGTTTTTCTTTTGTCAAAAGATTTCTACTGCC
TTTATTAAAGAAGTTGAATTATATATAGAGGACATCGACCAAAATATATATTCATTTAAGTTTTATATTATCTTGGATTG
TTGATTTATGATTATATATAATTTTACTCAATATTAGATAATACTTTAAAATTTTGATCTAGTTAATATATATATTTTTG
ATCTGAGAGATGGAGAAGAGCTTTTCACTGGTAGAAGTAGAAGATGAACTAGTCATGATGACACATAGATGAAGGGAAAA
TATAGAGCAGAGAAAGATGAACGAAGAAGAAAGAGAGAGGAGAGGATCGATTGCTTTTAGCTTGGAGGCTAGGTTAAGCG
TATGATACCATGTAGAAAGGTAAACTCCGTGACCTTTATTATATAATCTCATGAGTATATAAGGTTACAAGAAAATGTTC
TAGATCGTATCTAGGGTAAATCTAAAAGAAAATTTACATTTTTGATATATACTCTAACAATCATAAACAGTTGATCATAA
TCATGTGCATGACTATGAGTTTGATGTATGATGATGATGAGATGTGATGAGTATATGATAATATATTCAGGTTGTGATGA
TGAATGTAAGAAGATTAAATGATGCCAGGATGATCGATAGTTTGGATGTATATATGCATGTTGCATCTATACTATATGAT
ATGGTATAAGTTTGGTTGTATGTTGTTAATCATTGTGGACGGATTTTGATTCATGTGTGTACAAGTAAGTAAAGATTGTT
GGTGTGATTTATGGATATGGGGTCAGGGTAAGCTAGATATGAACAATTGTGATATGTTGTAACACCATGAGTTTATAAAT
GGTCCCCAAAGAAGAATGCACTGATAAAGATTTGAGAGCTGATTCTCTAAATATATAGTGAATTTGTGTGCTAAAGCTGA
GAGTAGAGTTCCTGGCATTGTCAAAGCATCTCACATAGCATTAGGATAACGTCTGCAAATAAGCAATGATTGATGGCCCG
ATAGTACGTGCTACATTGTCCTTTTCTTGGTGTCAGATATACTAGATAAGATATTGGGTTTGTTGTCCAAGTCCCCGGAG
AATAAAAAGTAATTAAAGCGTACCATTCATTAGCGTGTTGGTCGAACCAAAACCGAGAATAATTTCTAATCATATCAAAT
ATCTAACCAAATATCTTTAATAATATAAAATAGAAAAGTTTAAGAATATTTTGGAAAGCTTACACCTCTGAAAAGTCAAC
TTGTAATTCGTCGTTAAACTTTAAACTATAAGAATAAGAGGAAAATGTCAATATTTCACATAGGTGATGGAGAAAATAAT
AATATGTTTTTATTGGGAAAATTTCATAAAACAATCTTCAAGCTAGCAACCACTTACACTATAAATTTTTAAAGTTTTAA
ACTTTCACAATAAACCATCAAAGTAATAATTTGATTTTTATGTGATTTTCCCTTTATTTGTGTGTACTAGGGGTGGGTAA
AATAACCAAAACCCGAAAACCGAACCACAAAGAAAGAAATGATTTGGTTTAGTTATGGACTTATAATTAAGCATGAAATT
TGGTTGTAAATTTTATTTAACTATTGGTTTAGATTTGGTCTGGTTAAAAACGGTAAAATTGAATGATTGTTTTGGTTTTT
GATTAAAACTAAAAATAATTATATATAATTATATTGTCCAATTTATATTAAGATTAATATAATTAAAATTTATCTTTGTT
GGGCTTATAATTATTGATTTTGTTTACTAGAAATTAAATGAATTTTATTCTTTAAACTATATTTAACTTATTAGTAGACA
TTATATTTATTTTAATCCTACGATTCCTTTTATTTCTGTATCAAATTGATATTTTCTGTAAAAAGTGGAATTAAATTATA
TTTAACTTATTAGTAGATATTATATTTATTTTAATCTTACGATTCCTTTTATTTCTGTATCAAATTGATATTTTTAGTAA
AAAGTGGAATAACCGAAAAAAATCTGAACCAAACCGAATCCGCATATGGTTTTATATGGTTTCAATTTTAATAAAACCAA
AAACCGTAACACGTCAAAAACTGAACTGTAACCAAACCAAATTATATACGATTTTTACCTGGTTTGAATTTAATTAAAAC
CGAAAACCCGAAAAAAACTAAACCGAAAAAAACTTAACCGAAAAACTGTATGCCCAACTGTGTATCCTTATCTATTGGTT
TGACTTATCGGTACCTTAGTTTTTCTCTCGACTTGGATATATAAATATATGTCTCTACGAACCAAAAGAAAGAGAGCAAA
GTAAGAAATAGAAGAGAAAGAGCGAGACATATGTTGGAAG
>AT5G44574.1 | chr5:17967709-17970708 FORWARD LENGTH=3000
TCTGTATCAAATTGATATTTTCTGTAAAAAGTGGAATTAAATTATATTTAACTTATTAGTAGATATTATATTTATTTTAA
TCTTACGATTCCTTTTATTTCTGTATCAAATTGATATTTTTAGTAAAAAGTGGAATAACCGAAAAAAATCTGAACCAAAC
CGAATCCGCATATGGTTTTATATGGTTTCAATTTTAATAAAACCAAAAACCGTAACACGTCAAAAACTGAACTGTAACCA
AACCAAATTATATACGATTTTTACCTGGTTTGAATTTAATTAAAACCGAAAACCCGAAAAAAACTAAACCGAAAAAAACT
TAACCGAAAAACTGTATGCCCAACTGTGTATCCTTATCTATTGGTTTGACTTATCGGTACCTTAGTTTTTCTCTCGACTT
GGATATATAAATATATGTCTCTACGAACCAAAAGAAAGAGAGCAAAGTAAGAAATAGAAGAGAAAGAGCGAGACATATGT
TGGAAGATGGGAACAAAGTGTTATTCAAAATTACGTTATGTTGTCGTTCTGGTTTTGCTGCTTTTCGTCTTCCCTTGCAG
CCTTAGCCAATCGGCTCCTTCCTCAGTTACCGGTTAGTGTTTCAACACACTATGTCATATAAATACATACGTTTTTTTGT
TCAAACAATATTGTATAAATGAATTAAAGGATCTGTTTATCAAACAGAACATACAAACGAAAACTGATCGCCTGAAAGAA
TTAATTATCAACTGGCCAAACGAAACGGAAGAATTCACTAAATATCAAAAAGCATCAAGAGAACTGAAGAATGTATATAA
TTATAGTATGCATGTAATTCATTAATATTTGTTGTTTAGATTTACATTTTTATATTATAACAGTATGTTTTCGTTAACCA
CATTTTGTGGATTTTTCATGTTTGTGTTTATAGTAAAATATATTTGATAAAAACGAAATTTTGTATATTCCAACCAAATG
GAAAAAAATAGTTTGACGTATAAATGCAAATACATATTCAATAGATTGACTTTTGAAAACCAAAAATCATATGTACGTGC
TACTTTTTTTTTACGTTATAACACTATATACAATAGACAAAGTTAATCAAACTGGTATGAGCAGAAGTTCACTAAAATTT
ATAATAAATCGCATATGGATTAAACCTTAATGCAATTTATATACTTTTTGAAACAAATTATAGTTATAAAGTTAAAATCG
TTGCAGCAGATGAATATGTTGCTACGTACCTTGTCCATTAATTGTATTCAATCACACATATATATCCTCAATTAAAAAGC
AATAATATATATGACATTGTAGGCAGGAGATTGATGGGAATATATATGCCGAATGGGGGAATAATAGCAGGATCTTCACC
TAGTGGACAAGCACCAAACATAAATAATAATTACCACGGTAAAAGTCTATTTATTTTCTATACAAAATTTCCACTTTTTC
GAAATTTTCAAAACATTTCTAACCCTATTACATATGCTCTTATATAAAGTGTTGCAAACTTTGTTGATCAATTTGATATA
TTTTTATATTCATAGTCAGATATAATATAATTATGAGATGTAGGGAGGAGATTGATGATCAGTGAAGCAAGACCTTCAAA
AAGCAAAAAAGGTGGTGGTCGCGAGCCTGAAAGTCCGGGCTGAAATCGAAACTAATTCTTGAAATCAAGAAAAGTCGGGT
ATTATTGCTAGTGTGAATCCTTCGACCATGCCATAAATCAGTTAGGTAAACTATATGCTAGTGCGATTGACCAAAAAAAA
AAAAAAACTATATGCTAGTGCAATAATGTATCTTTGAACAAAATAAAAACAAAATAATGTATCTTTGATTTTAATAAGAT
TTTCTATTCATAATGTATCTCAATTGTCCAATCGAAAACATTCTTATTTAATCGTCATCTTAAATGTGTGTAATATCAAT
GCCAATTGATTGCGGCCACCCGTCTTTCATTTTCATATCCTTCCGGTGTAATTGAGTGGGTCAAAAACAAAAGTAACGTC
GCTATGTTATTTGGTCAATATTTTATTTGGGTGTTGATGAATAATATTTATTATAGAAATATGTGAATATGGTTGTCCAT
ATATATGCACTGACTCATAATTAACAGTCGTCGGCACTAGACTACATTTGGTTTTCTTTGTTTTTATGCACTAAAATTCA
ATGATTGCTGCCTAAAAAGTCCAACAAGTTTGAACTCTACTGAATAAGATCGTTCGACGTAGACAACTCTAAAATTTAAT
ATTGCAAAATAGTATGCATATGTAAATACGCGATTGTAAAACTCAGATATTATTATTTGCAAATGTTCAGTTACTATAAG
ACTGTTTTCACCATTTTCTTTATTTTTTAATTTGATGATAAGCTTGCCAGTTCATCAGACGACTCACGTTCTTTGACCTC
TTATCCGTCACTTCTGGAGACTAGTTTGCTTACGGGCCTTTTCCTTTAAACGATTTAGAAGGAGGCATATAGGATTTGGG
AGGTCGAGGGCGAGGTGGAGGAGGAGGAGGAGGAGGAAGAGGAACGTAATCCAAGCGCAATTTGTTCCCTGTTAACAATA
AATGTGATTACAAGTTCAATGTATCAATATGTATGCATGAAATCGCCAGTTATATTGGTGAAAAGTCCAATAACCACATG
GTCCGTCTCTGGAAATTTAAAATACCACCAAGTCGTTAGCTCAATTGGTAAAGACTCTATGCGAAGCTTAGAGGTCGCCG
GTTCGAGCGAATTTAAAATACCAGTATGAACAAAAGGAGTTAAACTTGGAATCGGTACTAACCTTTTTAAATAGAAGATA
TGCACTAAGATACAAGAGGAGAAGGTCTATAATTCAAATATGTGACGGCAGAAAATAATAATTGTGTGTGTGTCTGTTAT
CTCTATAGTTTGGCTTCTTGGCAACTCAGTTTTTCTCTCTGCTTGGATATATACATAAATGTCTCTACGAACCAAAAGAA
AGAGAGAAAAACAACAAGTAAAAGAAAGATAGAGAAAAAG
>AT5G44575.1 | chr5:17970875-17973874 FORWARD LENGTH=3000
TCAACAATATTTTACAAATGAAATTAAAAGTTTGGTTCATACAAACTAAAACTCACCTGGACGAATTCAATATCAACCAG
CAAAACCTACTAGTTTTAAAGTAAAAGCACGCGGAATAGAAGACGAGGGACAAGAACGAACACACTCCCTAAATAGCAAA
AAATCTTCAAGAAGCGTGGAGAAAACTCACCATTCAGAAGGTATAGACATATTATATGCACGTAAATAGATTGCTGTCTT
TTTATTGATTAAATGTTTATATAATATAATTATTAAATGTAGGGAGGAGATTGAGCAATGTTTTTCCAAATGCGGGCATA
AGAGCAGGACCTTCAAAAAGTGGACAGGGTGGTGGTCGCATTCCCGTAGCCGCCTCCTAGTACTTCAATTCTAATACTAT
CGCCGCTTTTAGTTATGCTTAGACCGCGTAAAATACAATGTAACTTTTATTTTCTGCAGTCATACGTATGGCTTTTTAAG
AAGTTTCAGTTATGCATAATTTTATGTTAATGTAATGTTTTGGTGTTTTTAATAGAATGGTTCAAAAAAATAATATATAA
TTGATCATCTGTTTGAGATTTTTGGTAATTGAATGCATCAAAGGTTATGTCTAAATGTTTGAAATAATTTTCAATTTTGG
ATGAACAAAACTTTCTTGGAAAATAAAAATTAATGTTAGCTGTAGATAAAAAAAAGTCAATTACACATTTTTTTGGTATT
TTTCTATTTTTTTAATCAACCACACATTAATTAATAACTAATAATTTAAAGAAAAAATGTTCACAAAAATGACTTCAAAA
GATTAAAAAAGTAATTTCAAAAAATAATAATCTAAAGTAACAAGATAAATAATCCGCTTATAGAGTTACATAAATAATAG
ATAGAAAAAATAGAAAAATAAGAAAATAAAATACAGAGCATTCCAAACTAGTTCTGTATATGTTGAACTTGAACCATCAT
CTTGAACTCATGCAGGAGACTGCATCATCGAAACTACTTCTGTATATTTTTTCATTTTAAAAATTATTATATAAAATATT
ATTGTAGTTTTGGTAGTGGTTAATTTTTTTTTGGAAAGGAAAATAAAATAGTTTTTTTAAGAACATACTCATTATCTCGC
AATTATTTTAGCCGCAGAGATTTCGTGGTCGGCAGTTGACTTCATAGTTGATCATTGACGGGAACTTTAAAGACAAAACA
TTCTGAACCTTTCTTTACTGACTAAAATCCAAAGACGCTTGCCAAGACTAATCGGCAAGATTAAGTTTGTAACTTTAGGA
TATTAATTTCTAACCAAATATCTTTGAATGTAAATTGAAGAAGCAATAAATTCCTTTGAGCAATAAACAACCTAGATTTT
TTTTTTTTTCTCATTTTCTAAACCTAGATTTTGAAAATTTATGTAGTTCTTCATCTCCACCACAAAAATTCACATATGCC
ATATCAAAACAAAGGAGCACTAAGACTGACGGTTCAAATTCAACATATATCACATGCGTTCAAGATGACGGTTCAAGTTC
CTCCGCAACACATGAATCTATAGCAGATGATTCTATTTACACCTCCCACAATTAATATATAGCTTCACGCATAATTCACA
CAAAATTACAACTGACAATTTTTACTTAAAACAAACTGAAATCTCGGATAAAATTATATCCATAGTCTGAAAAAAAGTCT
TAGCTCTTTAAATTTTGGAATAAAATATTTTACGTGATCGATGTAAAAGCATTAGACGGTTGATCAACCTCTAAACCAAA
GCGTTTTCACCTATTTGGAAATCTAGAGTTGGATAGGTTGGCAATTTGCTTATCTTTTAGTGTTGATTGTAATGGTATTT
AGGTCTATATAACCAAAACATTTGAAAGCATATACACATATATATATATATATATATATATATATATATATGATAGTTTT
AGTTTGATATGTTAAGTATCTTAAGTGGCATAAACAGCGTACCTTTAATCCTGAATATCCAAAAAAATTTAATGGAGAAA
AGAAACAATTGAAATGGTGACAAAATGCATAATACATGCCTATCCTTATTTTAAGCCTTTTCTAAATCATCCAATATCAA
AATCTATGGATTATGGCTGATACCATCCGTTTAGTCGAGTGGATCATATATTACGTCTATATTTTATTTAGATGTTGATA
TATATATATATATATTTTGATAACTAGGGGTATTCTAAGGCAAATTTTAGACTAATCTTTGAAATCTATGGAAATTTGGT
GTTACTTGTAATTGAAAGCGTTTACGGATAATCATATTGCTACGTATAAAAACATTTCTGAGACATTTGCATGGGAATCA
ATTTTCTGACTTATATCCATATAGAAATTCACACTTCAAACATGAGCCACTAATTCATTTGGTTGGATGATGATATCTGA
ATGTTAGATATTGATATGAAATATGTGAATATGTTTGTTGTCCCTATATATTTGCAGAGTGTGATATATATTGGAAGTCG
TCGGCACTAGACTACATAGTTAAATGGTCCAAACAAAATTCAAAGTCAATTTAATAAACATTCAACGCCACTTGTTTTTC
TTGTTTTATGTAACTAAAATTCAAAGATTTCTGCCAAAAAAGCCCAAAAGTCTTCTAACTATCATTGAATCATCCGCTTT
AATCAAATTATTTTTTCTCTTACCGTTAGTTTTTACTATCTCTAATAACTTTCTCTTTAACATCGACAAAACTCACAACT
GTCATATTTTAACAATGGTTCCAAATTTTGTTTTTGTTAGCGGGTTTGATTATTCCAAATTTTAGTGAACTGGAATGGAA
CAAATTCTCCTGTGAATAGTTAGAAGACAAGGCAAAACAAAATTCTTCAATTTTTCTTGTGCTTTTTGTTTTTTCCTGTG
AAGATGTTAGTGTATTATTAGGGATATAAATAGGTACTTACCAAAAAAAAGGGATATAAATAGGTGATTCGATAAACAAA
TATAACATATTATCAAAGAGAGAGAGAGATAGAGTGAAAA
>AT5G44578.1 | chr5:17974223-17977222 FORWARD LENGTH=3000
GGTTTTTACTTTTTACGATTAAAAAAATACTATTCGTAAATTGAAAGCTATGGAAGAGTTATGCCAATTTTAAAGCCTTT
TTAACAATTAATTATATTATAAAAATTATATAAGTTTGAAAATACAGAAACTGAAATTTTGATGCTAAAATATTCGTAAA
CTTTTAAAGCCAGACCAAAGTATTTGTACATTTCTTTAAAAAAGAAACTGCAGCCACATATATAGGATGTATTTTCTTTC
CTTTGCTTGCATATTAGCATTTTTTGAGTCTTATGAAGCTTAGAACATAAAAAAAGTATTTAGATTTTTGTGAAGTTATA
GTTTTATACCATTTTAAAATATAATGTTTTTTATCAAGAGTCATCACTGTATTTTATAAACTAATTTATTTTTTTGACTG
CAACACTTATTTTCATTGATTAGACACATAAATATATAACTTTATTTTTATTTTTGCAGGATCGTCAAGGAGGTTGATGA
GTACCTATAAGACCAACAGTAACATAGATTTTGAGGGATCAATCAGTGGACAAGCCGGTGGTGGTCAACAAAATCCCTAG
TTTACCTTTCTCCATCGTCGTTCCCGATTACTATGGAGGCTACTAGACTTCAAATATATGTATTAATTATCATATATGAA
TAAAAAAAATATATTACGCAATTATAAGTCATGGTTTTTAGCAGATACGCCTTTAGTCTAGTGATACCCTTGTGAAAATC
ATTTGGAAACTGCTGGACTCAAATCTTCTCTATAGCAAAAATATTTTCTTGTCTAGTGGTGGTGGCCGAATGATTTGATG
ACGATTTAGGTCTCGTAACTGAAATTCATGATTACTTATTTTCATTACGTACCATTTATTCTACACTATAACAGAAAATA
TAAAATTACGTACCATCTATATTAATACACTTAACATTCTTACCAAAAAACAAATCTATATTAATACCAAAAATGGTCTC
GTTGGGTATCAAAAAGACCAATACACTAGGTATCAGTCTATTTAAAGCATTTCACGATTTCGAAAACATAACATCAGGAT
CCGGTACTGTGTACCTTTGCTATTTTGTGAGTCGGCCAGACACCGACAAATATACAGACTTGACTTAGCTTGTTAACTTT
TTTGTCTTTGTTTTTTGTCGTCAACTGATAAGTTGACTTATATGTGAATTTATGAAAGAAAAAAATCTTTGAGACTGAAT
GGCAATTGAAAAACAAAGGAAAAGGGTCATCGCTATCTCAAAAACACATCGAAACACAAAGGAAAAGGGTCGTCGCTATC
TTAAAAACACATCGCACTTGGTCACCGTTGTTGATAATATGTGTGATTAACTAGGTTTTTTTTTTTTTTTATTCTGAATA
TTTATAGGTTATAGGCCCAAAGCCACATGTAATATTAAATTTTTTCAAGTGTCATTCGAACCAGTGACTTTTAAGTTTCG
TCTAGGGTTTTACCAATTGAGCTAACGACATTTAGTGTGTGATTAACTTGTTATAGTTGTTATTTTTAATTTAGTTTTAT
TTTATTTTAACGTCGTTTATCAAAATACCAAACGCATTGATGTGTTTTATTTTTTCCCCTACTTTCTTTTGTTAAACGCG
TCTGTCTCTTTTCTTTTAAAATTAATAAATAAAAAGATAAAAAATTCAAAACTATAAAGTTTATTTTCACTAATGAAAGC
GCTTATAACGAAATAAAATAGTTATTTGAGGCAGTAGAAACAAGATTTGAGTATTTTTAATTATTATACATCTTATTTTT
TAATACAGAAAGGTTATGGTCCTTATGGATCAGGGCTTGACTGGATCTCCCGCTACCATACATAAACGCATCGTTTGTGG
ATAGTTGCAATTATGAACATTTAAAATCAATCATAAAAGAATTTTTAAATCGATCAGGACTGCTTTAGACTGCTCGAAAT
CGTCGAATTTCAAAAACTCATTCTTGCAAGCGTTTGCGATTGCGGGCATGAACGGTTGACAATTATTTTTATTTATTATT
ATCAAAACTATGATACATTAAAATACATAAATACAAATAATTATAAATATATACTATCAAATCCAATATATTAACATTAA
TTCTCGAAACCCTAATTTCTTTTGTATATCAAAATTATGACATCAATTCAAAGTCAAGAATGGTAAGATACAACAGGCTC
CGATTGGTAACACAAAGCTATATAAAATTTTCAGCTGTAAACTTTTTCCGAATAGTGCAAAGCTGTATAAAAACGAGGTG
TATGAAAAAGTTGTACAATAAAGCTGAAAGTAAAGTTTTTGGTAACGTTTTTGATAAAGTTTTTATGAATGATAACCATC
AAAGCTGTACAAATTGTACCGTTTTGATAATTGGTTACCATCAAAAACCACAAACTAAGTATTGTAATACGGAATATTTA
AGAATTGAAATCATTTTTTGAGTTTGTCTTATTATGTTTTTAATTTACGTGATGTTGCTTTCGGTATGAACCAAATGCAT
GAAGTAATATATAAGCATTTAACTATGAAATTTATTTATTTTGAATACTTATGTAGAAAATTTTATATGTTAATTATTAA
TTTTATCTAAGATATTTGTTGTTATTATTTGTTAATTATTAATTATATGTTATTTATAGTTTATCATAATAATCTAATAT
TTGTTGTTTTATATTATTCAGAATACTTTATAATGTTTGAAACTACAACCCGCCTGTTTCTGCTATCTCCAGCAGTAGCA
TATGTATCCGATGTGTTTGAATCAATGAGATCCTAATTCACCAAAATATTTAATATGATTTCTTTCCGAGTGTTATTCGA
ACCAAAAATCTTTACATTTTGCCAAACATTACTTTACTGTTAAACTATCAACACTAAATTTTATTATTATTATTACTATT
ATTGTGCTTTTAAAAGATATATATTATCCTTAAAATATTTTGAGCCTATAAAACTCCAAAGGCTTCAGTCAATACGGAGA
TAGAGAAAGCAAAACTAGTAGTAAACCAAGAGAGAGAGAA
>AT5G44578.2 | chr5:17974223-17977222 FORWARD LENGTH=3000
GGTTTTTACTTTTTACGATTAAAAAAATACTATTCGTAAATTGAAAGCTATGGAAGAGTTATGCCAATTTTAAAGCCTTT
TTAACAATTAATTATATTATAAAAATTATATAAGTTTGAAAATACAGAAACTGAAATTTTGATGCTAAAATATTCGTAAA
CTTTTAAAGCCAGACCAAAGTATTTGTACATTTCTTTAAAAAAGAAACTGCAGCCACATATATAGGATGTATTTTCTTTC
CTTTGCTTGCATATTAGCATTTTTTGAGTCTTATGAAGCTTAGAACATAAAAAAAGTATTTAGATTTTTGTGAAGTTATA
GTTTTATACCATTTTAAAATATAATGTTTTTTATCAAGAGTCATCACTGTATTTTATAAACTAATTTATTTTTTTGACTG
CAACACTTATTTTCATTGATTAGACACATAAATATATAACTTTATTTTTATTTTTGCAGGATCGTCAAGGAGGTTGATGA
GTACCTATAAGACCAACAGTAACATAGATTTTGAGGGATCAATCAGTGGACAAGCCGGTGGTGGTCAACAAAATCCCTAG
TTTACCTTTCTCCATCGTCGTTCCCGATTACTATGGAGGCTACTAGACTTCAAATATATGTATTAATTATCATATATGAA
TAAAAAAAATATATTACGCAATTATAAGTCATGGTTTTTAGCAGATACGCCTTTAGTCTAGTGATACCCTTGTGAAAATC
ATTTGGAAACTGCTGGACTCAAATCTTCTCTATAGCAAAAATATTTTCTTGTCTAGTGGTGGTGGCCGAATGATTTGATG
ACGATTTAGGTCTCGTAACTGAAATTCATGATTACTTATTTTCATTACGTACCATTTATTCTACACTATAACAGAAAATA
TAAAATTACGTACCATCTATATTAATACACTTAACATTCTTACCAAAAAACAAATCTATATTAATACCAAAAATGGTCTC
GTTGGGTATCAAAAAGACCAATACACTAGGTATCAGTCTATTTAAAGCATTTCACGATTTCGAAAACATAACATCAGGAT
CCGGTACTGTGTACCTTTGCTATTTTGTGAGTCGGCCAGACACCGACAAATATACAGACTTGACTTAGCTTGTTAACTTT
TTTGTCTTTGTTTTTTGTCGTCAACTGATAAGTTGACTTATATGTGAATTTATGAAAGAAAAAAATCTTTGAGACTGAAT
GGCAATTGAAAAACAAAGGAAAAGGGTCATCGCTATCTCAAAAACACATCGAAACACAAAGGAAAAGGGTCGTCGCTATC
TTAAAAACACATCGCACTTGGTCACCGTTGTTGATAATATGTGTGATTAACTAGGTTTTTTTTTTTTTTTATTCTGAATA
TTTATAGGTTATAGGCCCAAAGCCACATGTAATATTAAATTTTTTCAAGTGTCATTCGAACCAGTGACTTTTAAGTTTCG
TCTAGGGTTTTACCAATTGAGCTAACGACATTTAGTGTGTGATTAACTTGTTATAGTTGTTATTTTTAATTTAGTTTTAT
TTTATTTTAACGTCGTTTATCAAAATACCAAACGCATTGATGTGTTTTATTTTTTCCCCTACTTTCTTTTGTTAAACGCG
TCTGTCTCTTTTCTTTTAAAATTAATAAATAAAAAGATAAAAAATTCAAAACTATAAAGTTTATTTTCACTAATGAAAGC
GCTTATAACGAAATAAAATAGTTATTTGAGGCAGTAGAAACAAGATTTGAGTATTTTTAATTATTATACATCTTATTTTT
TAATACAGAAAGGTTATGGTCCTTATGGATCAGGGCTTGACTGGATCTCCCGCTACCATACATAAACGCATCGTTTGTGG
ATAGTTGCAATTATGAACATTTAAAATCAATCATAAAAGAATTTTTAAATCGATCAGGACTGCTTTAGACTGCTCGAAAT
CGTCGAATTTCAAAAACTCATTCTTGCAAGCGTTTGCGATTGCGGGCATGAACGGTTGACAATTATTTTTATTTATTATT
ATCAAAACTATGATACATTAAAATACATAAATACAAATAATTATAAATATATACTATCAAATCCAATATATTAACATTAA
TTCTCGAAACCCTAATTTCTTTTGTATATCAAAATTATGACATCAATTCAAAGTCAAGAATGGTAAGATACAACAGGCTC
CGATTGGTAACACAAAGCTATATAAAATTTTCAGCTGTAAACTTTTTCCGAATAGTGCAAAGCTGTATAAAAACGAGGTG
TATGAAAAAGTTGTACAATAAAGCTGAAAGTAAAGTTTTTGGTAACGTTTTTGATAAAGTTTTTATGAATGATAACCATC
AAAGCTGTACAAATTGTACCGTTTTGATAATTGGTTACCATCAAAAACCACAAACTAAGTATTGTAATACGGAATATTTA
AGAATTGAAATCATTTTTTGAGTTTGTCTTATTATGTTTTTAATTTACGTGATGTTGCTTTCGGTATGAACCAAATGCAT
GAAGTAATATATAAGCATTTAACTATGAAATTTATTTATTTTGAATACTTATGTAGAAAATTTTATATGTTAATTATTAA
TTTTATCTAAGATATTTGTTGTTATTATTTGTTAATTATTAATTATATGTTATTTATAGTTTATCATAATAATCTAATAT
TTGTTGTTTTATATTATTCAGAATACTTTATAATGTTTGAAACTACAACCCGCCTGTTTCTGCTATCTCCAGCAGTAGCA
TATGTATCCGATGTGTTTGAATCAATGAGATCCTAATTCACCAAAATATTTAATATGATTTCTTTCCGAGTGTTATTCGA
ACCAAAAATCTTTACATTTTGCCAAACATTACTTTACTGTTAAACTATCAACACTAAATTTTATTATTATTATTACTATT
ATTGTGCTTTTAAAAGATATATATTATCCTTAAAATATTTTGAGCCTATAAAACTCCAAAGGCTTCAGTCAATACGGAGA
TAGAGAAAGCAAAACTAGTAGTAAACCAAGAGAGAGAGAA
>AT5G44580.1 | chr5:17976327-17979326 FORWARD LENGTH=3000
TATATCAAAATTATGACATCAATTCAAAGTCAAGAATGGTAAGATACAACAGGCTCCGATTGGTAACACAAAGCTATATA
AAATTTTCAGCTGTAAACTTTTTCCGAATAGTGCAAAGCTGTATAAAAACGAGGTGTATGAAAAAGTTGTACAATAAAGC
TGAAAGTAAAGTTTTTGGTAACGTTTTTGATAAAGTTTTTATGAATGATAACCATCAAAGCTGTACAAATTGTACCGTTT
TGATAATTGGTTACCATCAAAAACCACAAACTAAGTATTGTAATACGGAATATTTAAGAATTGAAATCATTTTTTGAGTT
TGTCTTATTATGTTTTTAATTTACGTGATGTTGCTTTCGGTATGAACCAAATGCATGAAGTAATATATAAGCATTTAACT
ATGAAATTTATTTATTTTGAATACTTATGTAGAAAATTTTATATGTTAATTATTAATTTTATCTAAGATATTTGTTGTTA
TTATTTGTTAATTATTAATTATATGTTATTTATAGTTTATCATAATAATCTAATATTTGTTGTTTTATATTATTCAGAAT
ACTTTATAATGTTTGAAACTACAACCCGCCTGTTTCTGCTATCTCCAGCAGTAGCATATGTATCCGATGTGTTTGAATCA
ATGAGATCCTAATTCACCAAAATATTTAATATGATTTCTTTCCGAGTGTTATTCGAACCAAAAATCTTTACATTTTGCCA
AACATTACTTTACTGTTAAACTATCAACACTAAATTTTATTATTATTATTACTATTATTGTGCTTTTAAAAGATATATAT
TATCCTTAAAATATTTTGAGCCTATAAAACTCCAAAGGCTTCAGTCAATACGGAGATAGAGAAAGCAAAACTAGTAGTAA
ACCAAGAGAGAGAGAAATGGAAAATATTTTTTTTTCAAAATTGACTCAAGTGTTCATTGTGGCTCTTCTCTGTATCTTCA
TATATCGTACCGAATCAGCTATGTCTTCTCATCGTGAACAACTTTCACTTACCGGTTAGTATGATATCACAAATATATAA
TTATCATTAACTTGATCAGTTGTTTTGACATATTTAATCTGGTTCGTGTGGACTATTACAAGGAAAACAAGTCCCCATGT
TCAAATGGGTCAATTATCTATATCCTGAATAGGAAAAAAAAAAGAAAAAAAAGAAGTGCTTATCGTATTCAATTTTCTAT
ATTTTGCTTAATAAACTTTCTCGCTAGTTTTGCTATTCCAAAATCTACAATTTTATAGTATATGTTAGTTGTGTAGTAAA
AAATATTTGACTAAAGGAGTCAACACCACATCGAATCTCATGAAAATGTTTCGAATAGAAAATTTGTCTTATTAACATTT
CAATTTATGCCATTGCAGAAAATATATAATATATATAAAGAAAAAAAATCATGTTTTTTCGTCGCTGTTTTTATTCTTAC
AATATATGTCTATCGTATATATTATAAATACGATTTAAATACTGCTAATTTGGTTTTTAGGAAATAACAAAATTTAATAT
TGAAAATATTTAATATAAATTAACACCGTGTTTATGGCCTTAATGAGAAAGAAAGAGAAGGATATCCGCATATATCGTAT
TCACGTTTCTATGTTTTTTTTTGTTCAAATAAATATTTCCTCTAGATATTTTTTTCCTTAAAATCTACAATATTTTATTT
TCAAAATATAAATACAGGGAGGAGAATGATGGCGAACATTCCGTATCCGTATGGTGGCATATATGTGAAACCACCACCCT
TAAAAAGTAAAGATAGTAATCAGAAAGGTACTCATATAGTAGTATAGTATTCATATCTTCTTAATATATTCAGCTATCGA
TCTCGTTTTATATTTGCAAATTATCCACAGTTTTCTTGTCAAATAATTATTCACTTCTTCTCATCAAGATTTGATGTAGA
AATATTTACAGGTTAGGACACTTTATTTAAGATTTTAATCATTTATAATACTTTCTAAAATTGGCACATACCTGATTATT
CGTCTATTATAAATCGCTAACTTCGATGTATTTTAAATATTATTTATAGGGAAGAGAGGGGAGACTTATTATAAGCCAAA
TAGTGAAATAGGCACTGGACCATCACATAGTGGACATGGTGGTAGCAGCATTGAACATGTTTCCTCTCCTTAGTTTGAGC
AATTATTATCTTTCAAATAATTCGAGGCCATTAGGCTTTGAAAAATAAAAACTATATAGCTATGAATGTAACTCTAAGTT
TATGTGTTCTTAAGTCCTATATATGTACTTTTGTAATATAATATGGTATATTTTAAGTGTTTTAAGCAATAATTTTCATT
TCAAAACATTAAATAATGCTCGAAAGCAATGAGATTCATAAAATATTATTCGTTAACACAAGAGAAAGCAACAAAGTCCA
AACGTATATGGAGACCACCCGATGCAGAGTTATAATAAAAGCAATTCTTACATATATTTTAACGAAAAAAAAGAAAAGTC
TTACCTATGTATTTATCATCATGTCAAAAATTAGCCAAAATGGAAAAAAAAAAAATATCAAAACAAAACAGCTTGACTCA
GACAACACATGTGGTGTCAAGTATGGCTTGCAACAAGTAACAAACTAGAGACCTTGAAACTAGTCTCAGAAAAATGCAAG
ACATATTATGTAGAAATATTTTAACATGGAAACTATCTCTATATGTTGATATACTGAGAATAAAACACCAGTTCAAAAGC
TTATAATTAGTAATGAAAAAAAGAAACAAGAGAAAGAACAAGGTCATTTTGGCTATTAGTCTTCATTCATTGTACTTTCT
AATAAAATAAAATTCAATGAGAAAAAAGAGTGTCAATTATCTTTCCACAAGAGGTCAAATTAATCAATAAAAACTGAGTG
GTGGAGAAAATTAATATTTTTGGGGTTTTCTTATCTTTTCAACACTTCTTGGAATGTTCACTTTTCATTGGGATTTATAA
ATAATAGTCTACAATCAAGAAAACAAAGAGAGAAAAAGAG
>AT5G44582.1 | chr5:17977867-17980866 FORWARD LENGTH=3000
TAACACCGTGTTTATGGCCTTAATGAGAAAGAAAGAGAAGGATATCCGCATATATCGTATTCACGTTTCTATGTTTTTTT
TTGTTCAAATAAATATTTCCTCTAGATATTTTTTTCCTTAAAATCTACAATATTTTATTTTCAAAATATAAATACAGGGA
GGAGAATGATGGCGAACATTCCGTATCCGTATGGTGGCATATATGTGAAACCACCACCCTTAAAAAGTAAAGATAGTAAT
CAGAAAGGTACTCATATAGTAGTATAGTATTCATATCTTCTTAATATATTCAGCTATCGATCTCGTTTTATATTTGCAAA
TTATCCACAGTTTTCTTGTCAAATAATTATTCACTTCTTCTCATCAAGATTTGATGTAGAAATATTTACAGGTTAGGACA
CTTTATTTAAGATTTTAATCATTTATAATACTTTCTAAAATTGGCACATACCTGATTATTCGTCTATTATAAATCGCTAA
CTTCGATGTATTTTAAATATTATTTATAGGGAAGAGAGGGGAGACTTATTATAAGCCAAATAGTGAAATAGGCACTGGAC
CATCACATAGTGGACATGGTGGTAGCAGCATTGAACATGTTTCCTCTCCTTAGTTTGAGCAATTATTATCTTTCAAATAA
TTCGAGGCCATTAGGCTTTGAAAAATAAAAACTATATAGCTATGAATGTAACTCTAAGTTTATGTGTTCTTAAGTCCTAT
ATATGTACTTTTGTAATATAATATGGTATATTTTAAGTGTTTTAAGCAATAATTTTCATTTCAAAACATTAAATAATGCT
CGAAAGCAATGAGATTCATAAAATATTATTCGTTAACACAAGAGAAAGCAACAAAGTCCAAACGTATATGGAGACCACCC
GATGCAGAGTTATAATAAAAGCAATTCTTACATATATTTTAACGAAAAAAAAGAAAAGTCTTACCTATGTATTTATCATC
ATGTCAAAAATTAGCCAAAATGGAAAAAAAAAAAATATCAAAACAAAACAGCTTGACTCAGACAACACATGTGGTGTCAA
GTATGGCTTGCAACAAGTAACAAACTAGAGACCTTGAAACTAGTCTCAGAAAAATGCAAGACATATTATGTAGAAATATT
TTAACATGGAAACTATCTCTATATGTTGATATACTGAGAATAAAACACCAGTTCAAAAGCTTATAATTAGTAATGAAAAA
AAGAAACAAGAGAAAGAACAAGGTCATTTTGGCTATTAGTCTTCATTCATTGTACTTTCTAATAAAATAAAATTCAATGA
GAAAAAAGAGTGTCAATTATCTTTCCACAAGAGGTCAAATTAATCAATAAAAACTGAGTGGTGGAGAAAATTAATATTTT
TGGGGTTTTCTTATCTTTTCAACACTTCTTGGAATGTTCACTTTTCATTGGGATTTATAAATAATAGTCTACAATCAAGA
AAACAAAGAGAGAAAAAGAGATGGAAAGAAAAAAGTTTTCTTCAAAATTTATTCATTTGCTCATTGTGTTTTTGCTTCTT
TGTACGTTTCTTTCTCGTACCGAATCTGCTCTTCCTTATCACCATGAACTGTTCTTGGGTTAGTATTGTTTTAACAATCA
TATAACATCCACATATACATCAGATTGTCTAAGTGTTAATTGATGCGAAATAGTCTATTCATGGAACTTTCAATAGATAG
ATCATTGACCGGGAAGTGCTTAACTACGATCAGTTGCAACTTCATTTCAAGCTTACCTTTCACTTGTAATAAATACGTAT
AGGGAGGAAGCGGATGAATTATTATAAGCCCAACAGTGCCATAGGAACACCATCATCAACTAGTGACCACGCTCCAGGCA
GTAATGGTATGTCCCTCCTCTTTACTTATTTTCTTATCAACTTTTACCGAAAAAATTATAAAGTACAGATTCTTAAAATT
AAAGTATAAAAGAGTGTTTATAATATATATATATATATATATATAAATAAAAATGTTATGTTTTTTTCTTACATAATTAA
TTCTCCTAAATTATAATGGTTTAATGGGTGTATGTATGTGTACTAAAGAAAATAGGCTGATAATGGTTTTCTACTATTAA
CACTATCTCCTTTTTTTCTTATAAAGCTTCAACGTTTCTTTCCGGCTATTTTCAAATTTTAGACTCCGATTTCATTGCAT
AATTCGTTTATAATATTTTGCTGCCTTTTCTCTTTAAAAATTCATAAATATGAATTGTAGGGAGGAAGTTGATGAGTATA
TATAGACCCAATGGAGACATATTTACAGGACCATCAGGCAGTGGGCATGGTGGGGGTCGCACTCCAGCCCCCTAGTATAT
ATATATTAATGTGTAATCAAGGACTCACAAGCGAAGCTTTTAATTCTCGATCACGTATAACGTATGCGTTGGTGTAGTAT
ATGTTTAATTTCTGTTTTCACAAGCCAAGTTTTTCATTTCTCGAATATGTAATGTATAATATGTGTGTTGGTCCAGTATT
TCTAGTGTTCTTAAATAATATCCAAAATGTGTGTTTAAAATATAATATGTATTTTGTTGTTAAAGTTTACATATACGTTT
TAGTCTGTAAAGCTCTAAAGCATGTACTAGACACCTTACCTTATACGTTTTAGACTTTTAGTATACCACGAATAATATAT
TTAAGTTATTAAAATCAAAATTAAGATTTGGAATTTCAGATAATATTTGGAAAATATCAAACTGGTTCCTAGATCAGATC
ATATCAAGTTCCTGATACTTTATTCATGGCTACGTTCTAAGAAATTATAAGTCAATGAGAAACAAGAGGGTCAATTGTTT
TTCATAAGATTATCAAATTAATTTTAAAAGAGTTGAGTACTGGAGAAAATTAATACATTTGCATTTAAAATTATACTTTT
TGTTTGGGTTTTACTTCTTGGAACGTTCCTCTCCATGATTCCATCCGAATTTATAATTCCCTCCCATTCGTGTATATATA
AATAATAGTCGCAGTAAAGGAAAGAAAGAAAGAAAAAGAG
>AT5G44585.1 | chr5:17981621-17984620 FORWARD LENGTH=3000
TAACTTCAACTTAGTATAATTTGTAGGGAGAAGACTGATGAGTCAAATGGATGTTGGAGCATCAAGCAGTGGACAAGGTG
GTGGTCGCAACCGCCACTAGAATAGGTTTCGAGTACTGTATTGATGTTTAACTGTATTGTATATGTATTTAATTTTCTAT
TCCCTGCCATCATAAATCAAGCTTTGGAAAAGTCTCAAACATGTATAATGTCTTTCGTACACAATGTTTTACGTTCTTTT
TTTTTTGTTTTCATTTCAATATAATGATAGAAGTTTTTTTTTTGTGTAGCAGAGATATGTAAAGATAATCAGATTGAAAC
TAGCTAGAGAACCAAAAATATTTAAATGCAAACAAAATTAAAGATTTTATATATGAATTACGTAAGAGGAAACAAAACTA
AACTAAAGTAGGAAGAACATGTTCACTATAGAGTAACTCTTTACAAACTATTTCTTATTGATAACAAACTTGATTTATTC
TCACACCACCGCATAAAAAACGAGTATTTTTAACACCGAAAACCATTATCTAACGATATGATAATGTTCAAAAAAACCTT
TTGACATCGCTAAATGCTCGTAAAGTAGTCGTTAAATATTCTGTTACGATTATTTGACAACTAAATATCGTAAACGAAAA
TCGAGAGTCGCTAAACTTATTAGACTTATTATTAATCGTCTTGTAACGACTAATAATAAATCAGCCACTTTAGATAAAGT
TTTTTTCATACTGCTATCGTGTCACCAATATAATAGCCTTTTTCTATCTGAAATTATATATTCTACATTAGCTATGTTAC
GTAATACATATTTGGAAACTATCGAAATATCTTGTTCTTATTAAAACCTCATCCACGATTATCTTAACCGGAGCACTAGC
CATAACCATATTCATTTCCTCATCTTTACTCCATAATCTAAGTCACTTTAGCAGTAACATAATAGAAATGCCTTCTATCT
AGTGATCGGTTTTGACTATCTCAAAAATATTTATATGCAAGAGTTATTTAATATTATATATTCACATTTAACCAGAAACA
ATCTGGGATTCAGATATATGACTTTAAATATATGGGTTTAAATAAGATCAGGAATTATGGATTCAAATATTTGACAGCTG
TTACACCATGAATGATAAGATTGGATCAGAGCTAGTATCTAAAATCTAGAACTATTTTTCATTAATTACTACTTTGTAGA
GAAGAATAGTCAATGAGAAACAAAAGGGTTAATATTTTCATACGTTTATCATCTGTTTTAATAAGAACAAGAGCGTCAAC
TTAGTTCCGGACTCTTGATCCTAGCTTAAAGAGTTTATTATTATTATAGTTCCACATTCAACCAAAAACACTCTCGGATT
CAGATAGGAACAAGAGGGTCAACTTCTTAAAGATTAATGACTAGTGGAGAAATTACGAAGTTTGCCTTGTATTTTTCTTT
AGTATTTGTTTACTCTCTACCGCCCTACCGGCGATGCCTCACCATTCGGGTACATAAATGAAATTCTGATATCAAGAAAA
ATTGGAATCTATTTTCGAAAAGTCATACTAGCGTTTTCTACCTTTTTAGTTACTTACATTTTTTTTTTTCGTACCTTTTT
AGTTACTTACATAAAATTCCGTTTTAGATGTCTTTTCTTTTTTAATAAAGAAATTTCTTGTATCGTCTCTTTTCTGTGTT
TCAGTAATTTATGTACATATACACATGTGCCAAGTATATCTTATCCAGATAAGCTTCAGATTTTGTAAGACTGGTGACTT
TAAATTTTAAAAGAAAACAAAAAAGTCTGTTGACTTCCTTATTGTAATAGAGGTCAAAGTCTCAAGTTTGACCATTAATG
TAAATAATTATCCATTTGGAAATATCTATTTTAGTCCAATAGAAAATTGATTCAGTAAATGATTCTGATAAAATGCCCGT
ATTTCCATGAGGCACTTAATGATTAAATTCTCATAGTGTTTGAACTCCAACTTCAACATAAACAAAGAGAAATCTTCAAT
GGATTTTGCAGCTGCATGATTAAGAAATTTTGAATAAGCATTTTGCAAGAAGTAGTCCCTCTTGAAATTTATGAAATGCT
ATGTACAACCGCATTTCTAATCTATAGCAAAGCCGGCCAAAACTATATACCATCAACCACATCTCTCTGTTTCTCGATCC
ATTCGTTTGGCAAAAGCTGCTGGATTCCTTTTGTTTTCGCTCTATTACAGTTATTCCTCTAGTCTTTTGTTACATCAAAC
TCTAAGCTTTCACCCAAATGAATTTGGTCTTGATTTTCCTCTGGATTGGTATTTGTTTGGCAATAAAGTTTCAACTCAAA
CCAAAATACTTATCAAAATATCTTGCAATGTCAAAGATATTTGATAAGCTTCATAACTATCTTAACCGGATCACGTGGCA
TAACCATCTTCGGTTCCTCAACTTTACCCTTTCATAATCTTTGTCACTTAAGTAGTAACATAACAGCGTTCTTTTGAATG
CTTTCTATATAGTGATGTTGTTCATTATTCCCTATCCCAAAAAAAAACTTATATGCAAGGACTTATTTAATGTTATATTT
ACATTTGTTTAGCTATAGTATATTTTTACATTCAACCAAAATAAAAATTCGGATCCTGATATATGAACTTCAAAGATAGT
GGCTTAAGATCACGAACCTCAGATTCAAATTTGTAAGGAGCTATGAAAATATTAACCTTAGATCGGATCTGAAAATCCTG
AACTATTTTATGTCACCATACTTAGTAAGAAACTAATGGTCAATTAACAACAAACTAAAAGGATTAATATTTGTATACGT
AATTCTTTGTTTTTATAAGACAAGAGGGTCAACTTGTTAAAGGGTAATGATCAGTGAGTATTATTGACTAGTGAAGAAAA
CTAAAAAGTCAACTTGGTATTATTAGGTTTTGGTTTGTTTCATTTTTTCGTGGAACGTTCCCTCCACCTGCATGTACATA
AATATGAGTCTAAACTCGAGAAAAAAATAAAGATCGAGAA
>AT5G44590.2 | chr5:17984591-17987590 FORWARD LENGTH=3000
TAAACTCGAGAAAAAAATAAAGATCGAGAAATGAGAAATACAATTTCCTCAAAAATGGGTCAAGTTCTAATTGTGCTTCT
TCTCCTCTGCACCGTCCTTTGCCGTACCGAGTCAGCTCTTCCTTCGGGTCAACATTCAGTCCTACTAACCGGTTTGTGAT
TCCATATATTCATAATATTCATGCACACGTTTGTATATTTATTAGTTGATTGATAAGATCCATGAATCATATGGTCTAAT
TACATGGAATATATATATAGGATGTATTTAGGACTTGTTAAAACATTTTAAAGCTGTATTTGTGCTTATGATAATTAGGT
TCTCACATATATAGAAAGTTAGAGAAAACCTAAACTGATACATGAGTACATGTACCAATCCATTCATTGTTAATTGCGTA
TCAATTAAAAACCTATGAACTGTATAATAGTTACTTTCATAATACTTTTTGTTTGGTATGAAACATATACATATATAAAA
ATTCGATTTATATGTTTTGTTAATTTCTCAATAGTGTAATGTATATGTGTTAATAAATACGACAAGTAATCTTATTAATT
TACAACGTCTAACTATCTTAAATATAATAAAAAACGAAGGAAGGAGATTGATGGGTTCGGGCGCTTCGGGACCAGTAAGA
TCATCGCAGAGTAGCCAAGCTGGTGGACGTTTTAATGATGCTGATCCTATCGCCATAGATTACGGAAAATATTAAATTTC
TTTTTGATTTCAGTTTTTCCAAATTTAATGATGTTTTAATCGTTTTCTGCTGCTTTTTCATCAGTTTACAGTCAACTGTT
ACGTGATATTTCCCTTGTTTGAAGTCATGAAATTTCTTGTATCGTGATCTATATTATATATTTTGTGTTTTTGTTTGTTT
TCATTGTTAGAACATATTTATTTCCTTAAAACATGGAAACGTAATCTATATTTGGAAAAACTAATGTCATACGATTTTTT
AGCCAAGGGAACAGAACCATCGATATATGGACAAATTAATGGTGCTCCTCTCTAATTTCGCCATCATCTCTTCCTAATTT
CCAATTTTTGGTTTAAGAAATGTATTTTTTTGTATTTTAGCTATCGGCCATTACAAGTCCAGTTTTTTTTTACATTTTGA
TAAAAAGAAAAAACAAATCCAGTTTTTAAAGTCTCAGTGATGTACGTGTTTTCAGATATATATATATATATCACATATGG
GATTGTTGAGATGGTGGGGTTTTTAATGGAGGATCGAGAAGGACGATCTAAACCAAGATGGAACGGTCGAGATGACTAAC
CGATATTATAGAAATAGCGAAGATATGATTATAGAAGAATCAACCATCTTTTGGTTTCTTCTTGATTTTTCTATAATCAT
ATCTTCATTATTTTCATAATATTGGTTAATCATCTCGACCGTTCGAACTTTGTTTAGGTCGATCTTCTCGATTTCCCAAT
AATTTTCTAGTTCATTATTTTGGATGTGGTGGTTGGGAAGATAAAAAGAGGAAACAAAAGATTTGTGAAAAGCGGAACAA
AGATTAGAAAATAAGAAATGATTAGAGTCATTTCAATATCCAGTGAGCAAAAACTCTACCGAAATTGAAGGAATTGAGGA
GTTTTGAAGAGGAAGAAGTAGTGGCGGGTGATGAAATGGCAATTGATGGAGAGGAGGAATTAGGGCTTCTTGGTGAATTT
GGGGGAAATTTTGAGAGTGAAGAGAGTGTTTATGTCATTGAAGAAGGCGAGGAGGCAAAAAACTGAAATGAAAGGTTCTT
ATTTAGTTTATCCGTTGCAATGTGTGCCAATCTTTTTTTCTAATTTATTATTAAACTGTATAAACTTTTTTTTTGTTTAT
TTTCTGTACAACAAACCGAAGAAACATAAAATAAATAGTTAGTATCTTATATGCGTATATAAAATCTAACCGTCTCACAG
ACAGGTTAGTTAACTATGCTTTGTCTTTACTTATAGATTTGCATACGTTGCAGTTGGTTCGAATGGATGTTGCAACGATA
TTACATGATGATATTGTTGGACAATCGCGTCTTAGACTAGTTCCGATGTAATTGTTTTTTTTTTGTTTTTGCTTTAATAA
ACACATCTCCTTGTCACTCACAAAAAAAGAAATATGAAGAAACATGGGACAAGATAATTGAAACTATCGAAATTGGTTTG
CCTATAATTTTGTTTTAAAACAATAATGCAGATAATGTGTACCAGGATACAAACACTGTGTTTAAGAAACACGGTAGATG
ATAAATTCTAGTGTTGTTTAATCGAAATTTATGTGGTATATTCGTTTACAACCTAAAATAAATTTAACTGTAAGTAACTA
AGTATAATAATATTATAGATGAAATTAAATTTATTTAAATCATATCAAACAAAATATGGATGTTTGTAATCATGTATATG
AAATTAATATTTATAAATAAATTTATGTGATGTAGTTATAAATTGGATGTTAATTTTAATTTATAAGTTCTATTTGTATT
GTAGTTCAAGGTTGGAAAACAAAATGTCTATTTGAATGATTAATATATACTGTATGTTCCGTGGCCATTCAGTTGCTTAC
GTGTAGCCTTAGAGACCAACACAAATATCTCTTATTGGAGAGAACAAATCGTGTCGTTTCTAAGCACTCGTTAAATCTAT
TAAAAACACACACAAAGTCCACAAGTCAATTAGTCAAATTCAATCCACGTGTGGTTTGAACACTGATATTTTATTTACCA
AATTTGGCTTATAGTTTCAGGTTATGTTATATGCCGTTTCAGGATAAGTTTTGGACCGGTCCGTTTGTCAGAGACTTGAA
CACAAAATTTGACATTCCAGAATCAAAAACAGTGCCGTTTGTACGATCAATAAACGGCAAGACACTTACCGTTGCAAATA
GTCAATCTTGCTTTTTGAGCTAAAGACTGTAATCTGAAGAAAGGATAAGACTTTGGACACAGAGAACACAAAGAGATCAC
TGAAAAGAAGAAAAAAAAAATGGCAGCTTTGAGTTCTTCC
>AT5G44590.1 | chr5:17984591-17987590 FORWARD LENGTH=3000
TAAACTCGAGAAAAAAATAAAGATCGAGAAATGAGAAATACAATTTCCTCAAAAATGGGTCAAGTTCTAATTGTGCTTCT
TCTCCTCTGCACCGTCCTTTGCCGTACCGAGTCAGCTCTTCCTTCGGGTCAACATTCAGTCCTACTAACCGGTTTGTGAT
TCCATATATTCATAATATTCATGCACACGTTTGTATATTTATTAGTTGATTGATAAGATCCATGAATCATATGGTCTAAT
TACATGGAATATATATATAGGATGTATTTAGGACTTGTTAAAACATTTTAAAGCTGTATTTGTGCTTATGATAATTAGGT
TCTCACATATATAGAAAGTTAGAGAAAACCTAAACTGATACATGAGTACATGTACCAATCCATTCATTGTTAATTGCGTA
TCAATTAAAAACCTATGAACTGTATAATAGTTACTTTCATAATACTTTTTGTTTGGTATGAAACATATACATATATAAAA
ATTCGATTTATATGTTTTGTTAATTTCTCAATAGTGTAATGTATATGTGTTAATAAATACGACAAGTAATCTTATTAATT
TACAACGTCTAACTATCTTAAATATAATAAAAAACGAAGGAAGGAGATTGATGGGTTCGGGCGCTTCGGGACCAGTAAGA
TCATCGCAGAGTAGCCAAGCTGGTGGACGTTTTAATGATGCTGATCCTATCGCCATAGATTACGGAAAATATTAAATTTC
TTTTTGATTTCAGTTTTTCCAAATTTAATGATGTTTTAATCGTTTTCTGCTGCTTTTTCATCAGTTTACAGTCAACTGTT
ACGTGATATTTCCCTTGTTTGAAGTCATGAAATTTCTTGTATCGTGATCTATATTATATATTTTGTGTTTTTGTTTGTTT
TCATTGTTAGAACATATTTATTTCCTTAAAACATGGAAACGTAATCTATATTTGGAAAAACTAATGTCATACGATTTTTT
AGCCAAGGGAACAGAACCATCGATATATGGACAAATTAATGGTGCTCCTCTCTAATTTCGCCATCATCTCTTCCTAATTT
CCAATTTTTGGTTTAAGAAATGTATTTTTTTGTATTTTAGCTATCGGCCATTACAAGTCCAGTTTTTTTTTACATTTTGA
TAAAAAGAAAAAACAAATCCAGTTTTTAAAGTCTCAGTGATGTACGTGTTTTCAGATATATATATATATATCACATATGG
GATTGTTGAGATGGTGGGGTTTTTAATGGAGGATCGAGAAGGACGATCTAAACCAAGATGGAACGGTCGAGATGACTAAC
CGATATTATAGAAATAGCGAAGATATGATTATAGAAGAATCAACCATCTTTTGGTTTCTTCTTGATTTTTCTATAATCAT
ATCTTCATTATTTTCATAATATTGGTTAATCATCTCGACCGTTCGAACTTTGTTTAGGTCGATCTTCTCGATTTCCCAAT
AATTTTCTAGTTCATTATTTTGGATGTGGTGGTTGGGAAGATAAAAAGAGGAAACAAAAGATTTGTGAAAAGCGGAACAA
AGATTAGAAAATAAGAAATGATTAGAGTCATTTCAATATCCAGTGAGCAAAAACTCTACCGAAATTGAAGGAATTGAGGA
GTTTTGAAGAGGAAGAAGTAGTGGCGGGTGATGAAATGGCAATTGATGGAGAGGAGGAATTAGGGCTTCTTGGTGAATTT
GGGGGAAATTTTGAGAGTGAAGAGAGTGTTTATGTCATTGAAGAAGGCGAGGAGGCAAAAAACTGAAATGAAAGGTTCTT
ATTTAGTTTATCCGTTGCAATGTGTGCCAATCTTTTTTTCTAATTTATTATTAAACTGTATAAACTTTTTTTTTGTTTAT
TTTCTGTACAACAAACCGAAGAAACATAAAATAAATAGTTAGTATCTTATATGCGTATATAAAATCTAACCGTCTCACAG
ACAGGTTAGTTAACTATGCTTTGTCTTTACTTATAGATTTGCATACGTTGCAGTTGGTTCGAATGGATGTTGCAACGATA
TTACATGATGATATTGTTGGACAATCGCGTCTTAGACTAGTTCCGATGTAATTGTTTTTTTTTTGTTTTTGCTTTAATAA
ACACATCTCCTTGTCACTCACAAAAAAAGAAATATGAAGAAACATGGGACAAGATAATTGAAACTATCGAAATTGGTTTG
CCTATAATTTTGTTTTAAAACAATAATGCAGATAATGTGTACCAGGATACAAACACTGTGTTTAAGAAACACGGTAGATG
ATAAATTCTAGTGTTGTTTAATCGAAATTTATGTGGTATATTCGTTTACAACCTAAAATAAATTTAACTGTAAGTAACTA
AGTATAATAATATTATAGATGAAATTAAATTTATTTAAATCATATCAAACAAAATATGGATGTTTGTAATCATGTATATG
AAATTAATATTTATAAATAAATTTATGTGATGTAGTTATAAATTGGATGTTAATTTTAATTTATAAGTTCTATTTGTATT
GTAGTTCAAGGTTGGAAAACAAAATGTCTATTTGAATGATTAATATATACTGTATGTTCCGTGGCCATTCAGTTGCTTAC
GTGTAGCCTTAGAGACCAACACAAATATCTCTTATTGGAGAGAACAAATCGTGTCGTTTCTAAGCACTCGTTAAATCTAT
TAAAAACACACACAAAGTCCACAAGTCAATTAGTCAAATTCAATCCACGTGTGGTTTGAACACTGATATTTTATTTACCA
AATTTGGCTTATAGTTTCAGGTTATGTTATATGCCGTTTCAGGATAAGTTTTGGACCGGTCCGTTTGTCAGAGACTTGAA
CACAAAATTTGACATTCCAGAATCAAAAACAGTGCCGTTTGTACGATCAATAAACGGCAAGACACTTACCGTTGCAAATA
GTCAATCTTGCTTTTTGAGCTAAAGACTGTAATCTGAAGAAAGGATAAGACTTTGGACACAGAGAACACAAAGAGATCAC
TGAAAAGAAGAAAAAAAAAATGGCAGCTTTGAGTTCTTCC
>AT5G44600.1 | chr5:17986867-17989866 FORWARD LENGTH=3000
TATATTCGTTTACAACCTAAAATAAATTTAACTGTAAGTAACTAAGTATAATAATATTATAGATGAAATTAAATTTATTT
AAATCATATCAAACAAAATATGGATGTTTGTAATCATGTATATGAAATTAATATTTATAAATAAATTTATGTGATGTAGT
TATAAATTGGATGTTAATTTTAATTTATAAGTTCTATTTGTATTGTAGTTCAAGGTTGGAAAACAAAATGTCTATTTGAA
TGATTAATATATACTGTATGTTCCGTGGCCATTCAGTTGCTTACGTGTAGCCTTAGAGACCAACACAAATATCTCTTATT
GGAGAGAACAAATCGTGTCGTTTCTAAGCACTCGTTAAATCTATTAAAAACACACACAAAGTCCACAAGTCAATTAGTCA
AATTCAATCCACGTGTGGTTTGAACACTGATATTTTATTTACCAAATTTGGCTTATAGTTTCAGGTTATGTTATATGCCG
TTTCAGGATAAGTTTTGGACCGGTCCGTTTGTCAGAGACTTGAACACAAAATTTGACATTCCAGAATCAAAAACAGTGCC
GTTTGTACGATCAATAAACGGCAAGACACTTACCGTTGCAAATAGTCAATCTTGCTTTTTGAGCTAAAGACTGTAATCTG
AAGAAAGGATAAGACTTTGGACACAGAGAACACAAAGAGATCACTGAAAAGAAGAAAAAAAAAATGGCAGCTTTGAGTTC
TTCCATGACCATCTCATATCTACATTCACTTTCTTGCAACAAAAGTTGCTTGCTTACATCTCAATTTTCAAAACCCTTGT
TTATAAACCAAACTCAGAAGAAACTCAGATTCTCGATTTCCTTTTGCCTCAAGCAAAACGAATCTGGTATTGAACAAGTC
GAAGAAGAAGAAGAAGAAGAATTTACCGTTGTGACGGCCGTAAAAAGCAGATACAATGAGATTGTTATAGTGGATACTTT
TGCTTCTAGATATCTTCTTCTTGATTCCACTAGTGAGAATTTTTAAAACCCTAATTCCTCTGTTTTTGATATTAGATCCT
CTGTTTATAACCTAAGTTTCTCATTATGTAGGGAATGTGCATAGTGTTATCAATAAAGGAGGCCAGAATTGGACTGGAGC
TTATTGGGTATGTTACATTTTTACATCATCATAAAGTTGCAAAAATCATAGCTTGAGTTGTTTCTCTGTTGATAGGTAAA
TGTTGTTATTGTGTTTAATTTTGAATCCTATCAACATTTTTGTTTGAAGGACGAGTCTGCGTGTTTGCCGCCTATTATCC
CTAATGGTCCCATTGCAATCTACGGCTTGGTGAGAAACTACGTGGTGAATCTTATACCGATTGTCTGAGAAGTACATGAA
CATAGGCATGCAATGAGTCAATGATGTGTTTAAATTTTTGTTCATGTGTTTGTTAGGGTGGTGGAACAGCTGCAAGATTG
ATTCTTGAGTTGTGGCCTTCAACGGAGCTTGAAGGTTGGGAAATCGATGAAATTGTAAGTAAACTATCGGATTTTCTTGC
GGCATTACGTTTGCATATTGGAAAATCTTGAGTTCACTTGTGATTTTCTTTTATGAACAGTAGTTGATTGAGAAAGCAAG
AGACTATCTCGGGCTGTCTGAGCTAGAGATACCGACATCAAAAGGCGGTAGACTTTGTATTCATGTAGATGATGCTCTCT
CTCCTTGTCAAGATGATTCAAAAAGATATGCTGGTGAGATTTACAGGTTAATGTATGTTGCTTATTCCTTTGTTCTTTTA
TGAATTCTTGAATTCTTATGTCGATATTTTAGGGATCATCGTTGATTTGTTCGCGGATGGAAAAGTGCTTGATCAGCTGC
AAGAGGTACTTTAATTTGTTATGGTGTTAGTATTATATAGTCAACTTTGTGACACCGAGTATTTTGAATTCGAGTATGTA
CAGATTCCAATGTGGCTAGAACTGGCTAGTAGGTTAATGCCTAACGGTCGCCTTATGGTGAATTGTGCGGGAATCGAAAC
AGAAGTAAAGAATGGAAAACCAGAGTTGGTGTTAGATGATTTGGCTTGGATGTTGAATTCTACTGTCAAGATCTTATCAG
AAGCATTTCCTGGACAAGTAAGTAACACATTTCATCTTCATATCCTTTTGTTAACTACGCGTTTAAGATAAAAAGAAAAA
CATCGCGATTATTTATTGTTGCAGGTTAGTTGGAAGAGAACACCAGATTCAGAAGGTCTCAACTTTGTGGCATTAACAGG
AGGCTTACCTGATCTTAGTGACTGGTCTAGTAAGGTTCCAGTCCGTTTAAGCGAATCAGTGAAGCTATGGAAGCTTTGCG
AGACGGTCCCTTTGCAACTCGGTGCTTTGAATGCATCTTAACATCAAGAGTTTTGCCAAAAGATTTGATCAGAAACTCAC
ATGTGGATAGTGAAAGTTGTGTATGATTTGTTTTGCCAATTGAGTACAGAGATACACAAAAGGACAAAAAGAAGGTACAT
ATGAATTTCACATTTGAACTTAAGAATTTTTAAATCCAAAATTCGATTATCATAAAATTTTGAATTTATACAAGAAACCT
TTTATGATACTATGTTATATATATGTTACTATTAGTCAGACAAATGTTTTGAACAATTTCTTGGTTCAGACCGATATTAG
ACAATTGTTTGACAATTTAACCACTTGACGAAACTTGATATGTTGCTCGAACTCTAATACATTGTCCGCAGGTTAAAATC
TAGTTTCTTACTAAAAAGCATTTTGATCGATATTGTTGGCAACAAAGGATCTTATTCAAGAGAACAAATCACGTCGTTTC
TTCTAAACTCGTTTGAGCTGTTAAAACGTCACCAAAGTTTTGACTTTCTATATACACAAATCGTGCCGTTTTCACAGTCA
ATAAACGGCATTACACTTACCGTTGCAAGAAGTCAATTTTGCTGATGAGACTGTAAAACTGAAGGAAGAAGAAAGGATAA
GACATTAAACGCAAAGAGATCACTGAAACAAACCAAAAAA
>AT5G44610.1 | chr5:17994225-17997224 REVERSE LENGTH=3000
ATCTCTACTCTATCGTAATTTAGGAAACTTAGTTTAACCCTAGACGGTGTTTGATGAAAATTATTGTTACATTTGGCCAC
AGAGGTTCATTAAGTGATGGAGTAGCAAACGACAAGCATATTAAAAGCTGGAATACAAGCACCCTTAATTGGAAAAAATG
TCATATAAAGTTCTTCGATGTCAATGGACTGATAATGTTCTTTGCTTCCAAGTTAATTTTTCGGTTTCTCACCGTTGATA
TGTTGTCACCATCTTTCTCTTCTTCTCGCATGAGACTTTTTCTTATTCGCGTTTATCTTAGACATTCTCCACGATCAATA
CAAGCTCTGATACCATGTTAAAAATAGGAGTAAGAGAAGGAATAAACAGAGTAAAAGTTAAAAATTATCGCTTCTGTTTT
AAAGAAGAAAAGAAACCAAAATATGAACTTTCATTTAACTGAAACTTGTTATTTTCATCACGACAAAACTGATTTGTATA
GAAAAAAAAAAAAAAACTACAACACAATGAATTGTGTCTTTACTTGCGACTCTTACAATTCGAAAACGTCTGAAACTCAA
TTATCGACCAACAAATAGAACATGCCATGGCTGCATTTGTATGAATGCATAACTTATTCACAAAAAAAATCTTGTTTTAC
ATGAAATGCAACATAAAAACAAAGATATTAAGAGATTTTAATTAAATCGTTTACTTAAGCAGAACCTGGTAACGTTCATA
CAACTTTATCATCCAAATCACAACCTAGTAACGTTTTTTGAGCATCTGGAGATTGTATTGGTTGTCAGCTCTTAACTTCT
GCACAACGCTAAGGTTTAAAAGAAAAGACACGAGTGACTCAACTCCTCTCCACCATATCTATCATCACAAATGTCTGCGT
TGGGCATTTATTTTTATGGACTCCTGACAAAAAAACCTATGTCCAAGCATGCCTCGCTAAACCCAACGAATTTCCGGACC
TGCTCAAGGGCTTAGATTAATATTTTCAAAAAACAAAATTAATTAAAAAATTTAATTAACAATTTTTATTACTACTTTTT
GTATATATTATAATTTAATAAATTGAATTTCTTTACATTATCACATATTATATTTGAATAATTAAGTAAAGATAATTATT
TTTAGATATTATTTACTTATTATTACTTAATTATGCAAAATATAATATGTGAAATATATGATAATGTATAGATATTCAAT
TTATTAAATTATAAGATAATAAACTGTTTAGCTGATTTTACAAGAATTTTAAAAAGGTTTTATTATTTATTATAAAATTC
TCTCAAATTCCATTTAATCAAACCAACATCAGAAGAACACGACTACTAATCATCGACGACAAGCAGAAGATGGAAGAAAC
CCATGATGATGCACATGGGTTTCTTCCATCTTATCATCCTCATGGCCCATATTTACCGTTATATAATTCACAAAATTCAA
AAAAAAAAAAATATTCCCCAATAAATTTGATTAGTTATTATATACCTAGTAACTACTATTTATAGGTAACTGAATCACTT
GCATAAATTAATTCACCAGTTACTAGTTAGTGAAACTTGTGATAACAATTTTTTTTCTTGTCTTCTGATACTTAGTTCTG
CATATGATTTGAGTTTTTTTCTTATTGTATAAATTTTGGATGCTTTTCAAATAGAGAAGTTAAATTTTTATTATGTGGAA
ATGAATTGTGAATCTCTAAAATAATTTAGTGTTTGTTCAATTTTGTTATTTTTAATCAAACTACAATTAGAATTTGTTTA
TACATAAAGAGGAGTGTAAACCATGTTGTGACGAAGATTTCATATTTTTATGATCCTTAGATATCGAGGGTGGGATGTCT
GTCTTGCAAAACAAATTTTTTATACAAAAAAAAAAATCTATAATCAGTTTGATTTCCTTTAAATAGCCAGAGTGTATTGG
ATACTCATCTCCTATATTTGATGTCATTTTAATTGCTAAAAATCAAGATTAAGACACGAATTTTAGATAACAGCTAATCA
GTTGACCAAAATTTTAAAATAACTGTTAATTGTTTTAGATATTTCTAATTCAATTAGATATAAACAAATGTTAGTTAAAC
AGATTAATATACCTTTTAATATAAGATAAGAAAGGGGTATATTCTATATTTGCCAACTGTTGTGCCAGCTGGCAATTTCC
TTCTTAAATTACGTATCTACCCTTATCATCCTTTTTCAACGCTGTCCTTTCTTAGAACCTGAACCGGTATTTTAAGAAAA
CCGAAATTTCAAAAATCACAAATTATGCAAGACTCCGGTTTTTTTCCTAACAAAACTACTCAATAGATGACAATAAAGTA
TTATATTAGAGAGAAAAACATTTATTGATTTCAATTTCATGTAACTATTTCGGGTTTACTAATGTGAACCGGACTTCCTT
AACCAGCCAACAGAATCTGTTCTGGCGGCAGCGGGAAAAAGATAGACAACGACGATAAAAGAAAAGGGTAGTAACGTAAT
TTAGTTGAAAACCATGGTGATTAGAAGCTAATCTCCTCTATAATACGAGAAGGGGATTCTTAAAAATCAGAGAGACATAA
AAAGTAATTAGTGAGAAAATTAAGAAAAACAAAGTCTATTCCATACGAATAAGAGCCTCAGGTAAAAAACTTCATCATAA
CAAGTTCGTTTTAGATAATTTAGAGGTTAGAATTCGTTTTTTTGTTGTTCTGCTCGTTATTGGGTTTGCTTGATATTCTT
GTGATTCTAGAGATTCTACATAACACGTATAAATTAAAAAAGACAAAGGCTTGTGATTAAATTTATGTTATAATTTATAA
TCTATAGTCTATATAGGTAGATGTATTTATATGTATAAAAACGAAGGTTCATCGATGATCCTGCCTTGTTTTTAGTCTTT
TAGGTTAAGAGTTAAGATCGTTTGTTTTCGTTATGTTTATGTAAAATTACCGCGAACCATATATATAGAAAACTTCTAAT
AATGTTTTTTACTTTTGGTGGCAGGTTAATTTTTTAAAAG
>AT5G44610.3 | chr5:17994225-17997224 REVERSE LENGTH=3000
ATCTCTACTCTATCGTAATTTAGGAAACTTAGTTTAACCCTAGACGGTGTTTGATGAAAATTATTGTTACATTTGGCCAC
AGAGGTTCATTAAGTGATGGAGTAGCAAACGACAAGCATATTAAAAGCTGGAATACAAGCACCCTTAATTGGAAAAAATG
TCATATAAAGTTCTTCGATGTCAATGGACTGATAATGTTCTTTGCTTCCAAGTTAATTTTTCGGTTTCTCACCGTTGATA
TGTTGTCACCATCTTTCTCTTCTTCTCGCATGAGACTTTTTCTTATTCGCGTTTATCTTAGACATTCTCCACGATCAATA
CAAGCTCTGATACCATGTTAAAAATAGGAGTAAGAGAAGGAATAAACAGAGTAAAAGTTAAAAATTATCGCTTCTGTTTT
AAAGAAGAAAAGAAACCAAAATATGAACTTTCATTTAACTGAAACTTGTTATTTTCATCACGACAAAACTGATTTGTATA
GAAAAAAAAAAAAAAACTACAACACAATGAATTGTGTCTTTACTTGCGACTCTTACAATTCGAAAACGTCTGAAACTCAA
TTATCGACCAACAAATAGAACATGCCATGGCTGCATTTGTATGAATGCATAACTTATTCACAAAAAAAATCTTGTTTTAC
ATGAAATGCAACATAAAAACAAAGATATTAAGAGATTTTAATTAAATCGTTTACTTAAGCAGAACCTGGTAACGTTCATA
CAACTTTATCATCCAAATCACAACCTAGTAACGTTTTTTGAGCATCTGGAGATTGTATTGGTTGTCAGCTCTTAACTTCT
GCACAACGCTAAGGTTTAAAAGAAAAGACACGAGTGACTCAACTCCTCTCCACCATATCTATCATCACAAATGTCTGCGT
TGGGCATTTATTTTTATGGACTCCTGACAAAAAAACCTATGTCCAAGCATGCCTCGCTAAACCCAACGAATTTCCGGACC
TGCTCAAGGGCTTAGATTAATATTTTCAAAAAACAAAATTAATTAAAAAATTTAATTAACAATTTTTATTACTACTTTTT
GTATATATTATAATTTAATAAATTGAATTTCTTTACATTATCACATATTATATTTGAATAATTAAGTAAAGATAATTATT
TTTAGATATTATTTACTTATTATTACTTAATTATGCAAAATATAATATGTGAAATATATGATAATGTATAGATATTCAAT
TTATTAAATTATAAGATAATAAACTGTTTAGCTGATTTTACAAGAATTTTAAAAAGGTTTTATTATTTATTATAAAATTC
TCTCAAATTCCATTTAATCAAACCAACATCAGAAGAACACGACTACTAATCATCGACGACAAGCAGAAGATGGAAGAAAC
CCATGATGATGCACATGGGTTTCTTCCATCTTATCATCCTCATGGCCCATATTTACCGTTATATAATTCACAAAATTCAA
AAAAAAAAAAATATTCCCCAATAAATTTGATTAGTTATTATATACCTAGTAACTACTATTTATAGGTAACTGAATCACTT
GCATAAATTAATTCACCAGTTACTAGTTAGTGAAACTTGTGATAACAATTTTTTTTCTTGTCTTCTGATACTTAGTTCTG
CATATGATTTGAGTTTTTTTCTTATTGTATAAATTTTGGATGCTTTTCAAATAGAGAAGTTAAATTTTTATTATGTGGAA
ATGAATTGTGAATCTCTAAAATAATTTAGTGTTTGTTCAATTTTGTTATTTTTAATCAAACTACAATTAGAATTTGTTTA
TACATAAAGAGGAGTGTAAACCATGTTGTGACGAAGATTTCATATTTTTATGATCCTTAGATATCGAGGGTGGGATGTCT
GTCTTGCAAAACAAATTTTTTATACAAAAAAAAAAATCTATAATCAGTTTGATTTCCTTTAAATAGCCAGAGTGTATTGG
ATACTCATCTCCTATATTTGATGTCATTTTAATTGCTAAAAATCAAGATTAAGACACGAATTTTAGATAACAGCTAATCA
GTTGACCAAAATTTTAAAATAACTGTTAATTGTTTTAGATATTTCTAATTCAATTAGATATAAACAAATGTTAGTTAAAC
AGATTAATATACCTTTTAATATAAGATAAGAAAGGGGTATATTCTATATTTGCCAACTGTTGTGCCAGCTGGCAATTTCC
TTCTTAAATTACGTATCTACCCTTATCATCCTTTTTCAACGCTGTCCTTTCTTAGAACCTGAACCGGTATTTTAAGAAAA
CCGAAATTTCAAAAATCACAAATTATGCAAGACTCCGGTTTTTTTCCTAACAAAACTACTCAATAGATGACAATAAAGTA
TTATATTAGAGAGAAAAACATTTATTGATTTCAATTTCATGTAACTATTTCGGGTTTACTAATGTGAACCGGACTTCCTT
AACCAGCCAACAGAATCTGTTCTGGCGGCAGCGGGAAAAAGATAGACAACGACGATAAAAGAAAAGGGTAGTAACGTAAT
TTAGTTGAAAACCATGGTGATTAGAAGCTAATCTCCTCTATAATACGAGAAGGGGATTCTTAAAAATCAGAGAGACATAA
AAAGTAATTAGTGAGAAAATTAAGAAAAACAAAGTCTATTCCATACGAATAAGAGCCTCAGGTAAAAAACTTCATCATAA
CAAGTTCGTTTTAGATAATTTAGAGGTTAGAATTCGTTTTTTTGTTGTTCTGCTCGTTATTGGGTTTGCTTGATATTCTT
GTGATTCTAGAGATTCTACATAACACGTATAAATTAAAAAAGACAAAGGCTTGTGATTAAATTTATGTTATAATTTATAA
TCTATAGTCTATATAGGTAGATGTATTTATATGTATAAAAACGAAGGTTCATCGATGATCCTGCCTTGTTTTTAGTCTTT
TAGGTTAAGAGTTAAGATCGTTTGTTTTCGTTATGTTTATGTAAAATTACCGCGAACCATATATATAGAAAACTTCTAAT
AATGTTTTTTACTTTTGGTGGCAGGTTAATTTTTTAAAAG
>AT5G44610.2 | chr5:17994225-17997224 REVERSE LENGTH=3000
ATCTCTACTCTATCGTAATTTAGGAAACTTAGTTTAACCCTAGACGGTGTTTGATGAAAATTATTGTTACATTTGGCCAC
AGAGGTTCATTAAGTGATGGAGTAGCAAACGACAAGCATATTAAAAGCTGGAATACAAGCACCCTTAATTGGAAAAAATG
TCATATAAAGTTCTTCGATGTCAATGGACTGATAATGTTCTTTGCTTCCAAGTTAATTTTTCGGTTTCTCACCGTTGATA
TGTTGTCACCATCTTTCTCTTCTTCTCGCATGAGACTTTTTCTTATTCGCGTTTATCTTAGACATTCTCCACGATCAATA
CAAGCTCTGATACCATGTTAAAAATAGGAGTAAGAGAAGGAATAAACAGAGTAAAAGTTAAAAATTATCGCTTCTGTTTT
AAAGAAGAAAAGAAACCAAAATATGAACTTTCATTTAACTGAAACTTGTTATTTTCATCACGACAAAACTGATTTGTATA
GAAAAAAAAAAAAAAACTACAACACAATGAATTGTGTCTTTACTTGCGACTCTTACAATTCGAAAACGTCTGAAACTCAA
TTATCGACCAACAAATAGAACATGCCATGGCTGCATTTGTATGAATGCATAACTTATTCACAAAAAAAATCTTGTTTTAC
ATGAAATGCAACATAAAAACAAAGATATTAAGAGATTTTAATTAAATCGTTTACTTAAGCAGAACCTGGTAACGTTCATA
CAACTTTATCATCCAAATCACAACCTAGTAACGTTTTTTGAGCATCTGGAGATTGTATTGGTTGTCAGCTCTTAACTTCT
GCACAACGCTAAGGTTTAAAAGAAAAGACACGAGTGACTCAACTCCTCTCCACCATATCTATCATCACAAATGTCTGCGT
TGGGCATTTATTTTTATGGACTCCTGACAAAAAAACCTATGTCCAAGCATGCCTCGCTAAACCCAACGAATTTCCGGACC
TGCTCAAGGGCTTAGATTAATATTTTCAAAAAACAAAATTAATTAAAAAATTTAATTAACAATTTTTATTACTACTTTTT
GTATATATTATAATTTAATAAATTGAATTTCTTTACATTATCACATATTATATTTGAATAATTAAGTAAAGATAATTATT
TTTAGATATTATTTACTTATTATTACTTAATTATGCAAAATATAATATGTGAAATATATGATAATGTATAGATATTCAAT
TTATTAAATTATAAGATAATAAACTGTTTAGCTGATTTTACAAGAATTTTAAAAAGGTTTTATTATTTATTATAAAATTC
TCTCAAATTCCATTTAATCAAACCAACATCAGAAGAACACGACTACTAATCATCGACGACAAGCAGAAGATGGAAGAAAC
CCATGATGATGCACATGGGTTTCTTCCATCTTATCATCCTCATGGCCCATATTTACCGTTATATAATTCACAAAATTCAA
AAAAAAAAAAATATTCCCCAATAAATTTGATTAGTTATTATATACCTAGTAACTACTATTTATAGGTAACTGAATCACTT
GCATAAATTAATTCACCAGTTACTAGTTAGTGAAACTTGTGATAACAATTTTTTTTCTTGTCTTCTGATACTTAGTTCTG
CATATGATTTGAGTTTTTTTCTTATTGTATAAATTTTGGATGCTTTTCAAATAGAGAAGTTAAATTTTTATTATGTGGAA
ATGAATTGTGAATCTCTAAAATAATTTAGTGTTTGTTCAATTTTGTTATTTTTAATCAAACTACAATTAGAATTTGTTTA
TACATAAAGAGGAGTGTAAACCATGTTGTGACGAAGATTTCATATTTTTATGATCCTTAGATATCGAGGGTGGGATGTCT
GTCTTGCAAAACAAATTTTTTATACAAAAAAAAAAATCTATAATCAGTTTGATTTCCTTTAAATAGCCAGAGTGTATTGG
ATACTCATCTCCTATATTTGATGTCATTTTAATTGCTAAAAATCAAGATTAAGACACGAATTTTAGATAACAGCTAATCA
GTTGACCAAAATTTTAAAATAACTGTTAATTGTTTTAGATATTTCTAATTCAATTAGATATAAACAAATGTTAGTTAAAC
AGATTAATATACCTTTTAATATAAGATAAGAAAGGGGTATATTCTATATTTGCCAACTGTTGTGCCAGCTGGCAATTTCC
TTCTTAAATTACGTATCTACCCTTATCATCCTTTTTCAACGCTGTCCTTTCTTAGAACCTGAACCGGTATTTTAAGAAAA
CCGAAATTTCAAAAATCACAAATTATGCAAGACTCCGGTTTTTTTCCTAACAAAACTACTCAATAGATGACAATAAAGTA
TTATATTAGAGAGAAAAACATTTATTGATTTCAATTTCATGTAACTATTTCGGGTTTACTAATGTGAACCGGACTTCCTT
AACCAGCCAACAGAATCTGTTCTGGCGGCAGCGGGAAAAAGATAGACAACGACGATAAAAGAAAAGGGTAGTAACGTAAT
TTAGTTGAAAACCATGGTGATTAGAAGCTAATCTCCTCTATAATACGAGAAGGGGATTCTTAAAAATCAGAGAGACATAA
AAAGTAATTAGTGAGAAAATTAAGAAAAACAAAGTCTATTCCATACGAATAAGAGCCTCAGGTAAAAAACTTCATCATAA
CAAGTTCGTTTTAGATAATTTAGAGGTTAGAATTCGTTTTTTTGTTGTTCTGCTCGTTATTGGGTTTGCTTGATATTCTT
GTGATTCTAGAGATTCTACATAACACGTATAAATTAAAAAAGACAAAGGCTTGTGATTAAATTTATGTTATAATTTATAA
TCTATAGTCTATATAGGTAGATGTATTTATATGTATAAAAACGAAGGTTCATCGATGATCCTGCCTTGTTTTTAGTCTTT
TAGGTTAAGAGTTAAGATCGTTTGTTTTCGTTATGTTTATGTAAAATTACCGCGAACCATATATATAGAAAACTTCTAAT
AATGTTTTTTACTTTTGGTGGCAGGTTAATTTTTTAAAAG
>AT5G44620.1 | chr5:17999540-18002539 REVERSE LENGTH=3000
CTAAAATTTTATTCATTCAATTGTTGAACCCATGGTATATTGATCTTTAATTCAGATTTCTAATTAAGTGCTGAGTGAAA
GAGGTTAGAAACGATTCATACAAAAAATAATAATAAAAAGAAATAGAAATTGTCGACAAATTTAAAAAAATAAAAAATAA
ATAGAAGAAGACATGCATGAGATAAGAAGAAATTCAGGAGAGATTAAAGATAGAAGGAGAATCTAGTTTCAGAGTGCAAT
TAGAAAAGTGATAAAAACTAGGAACTACTCGTCTACACCCTGTTTGCATGTCCTAGTTTTCACCCACCTTGTGCAGGATG
TAATTGATGTTTCATACTTAGAAAATCAACTTAGGTTACATTGAAAAGAGTGAAATAGACATGGAGAAAGATAAACAATA
CGAGTTTGGTGTAGAAGATGCCATGATTAAGGTCAATAGGGTTTTGGCGGGACCGCACTTGAAATATGGCCTCAACTTGG
ATTTTCACGATAATCATGCTACAATTATGCTATTTTACAATGATTTAAAATGAAACTAAAAACACTTTCCAAATTGTATG
ATTTGCTTATGTAGTTATATGTCTTATTTGGTTGATAGCATTTTGTTCAATATTATTCCCGGTAGCGTATCAAAGATCTT
ATCAATCTCTTTTTCTTATATTCCCTGAAATAGAGAAATTAAGAGTATAAGTAATTCATACCATATATATTAAATTGTTT
CCAATTGGTAAAAAAGAAAAGAAAAATTGTTTCAACTAATATTAGCTCATCAGTCATATGTATCCTCGGTCACAGGTGGA
TTTGTTACACAACAACACTCGTTAACTTTTTTTGTTTGAGGGAATGATTTGTCTCCATTACTTCCAAATTTTTAAGAAGA
CTTTGATAAATAGTAAAAAGGAGAAATCGAATATGGTAAAAAAAAAGAGAATCCATGCACCTTTATAAAGGGAAGTACAT
TTTTACAAATGAAGAAATTCAAAGTCTATCTTTAGCATTTACTGTTCTTTTATTGAATTTTGCTTCTACCATTTTTATTA
AATTCCTTATGGGGATTTACTGTTTATGGTCCCTGAACCCATTTCCAGGTTTCTTAATTGCTCTTTAACATAACCCTTCT
CTTTTGTTATACCTATAACCAAAGTGATGTGCTTAATTAGTGAAATAGAGAAATTATAAATTTTGTGAAGAGTCCGTGAC
TATACTAAATGTTAGGTAATATACCATTTTTGAAACAACCTCTTTAAGCGTCTTGTCTAGTTTCTTCATCTATTTAACAA
AATAACTCTTACAAAGCGAAGCTCCATTGTAGGCCTTAGACCCCATTAGCAAGTCTTGTTGCTTTCTTATTTTTTCTTTT
TTGTTGGTGCATGTGTGAAGAGTCCGTGACTATATCAGATATTAGGTAGAATACCATTTGTGGAATAACCTATTTATAAG
CTTATCGTCTAGTTTCTTCATCTATTTAACGTAAGAAATCTTACAAAGCGAAGCTCCATTGTTGGCCCTCTAGACCCAAT
TATCAAAGCTTGTTGCTTCTTTTTTTTGTGTGTGTGAAGGTCCGTGAGTATACCAGATATTAGGTATACTATACCATTTA
TGAAATAACCTCTTTAAGCCTCTCGTCTAATTGCTTCATCTATTTAACGTAAGAACTCTTATGAAGCGAAGCTCCATTGT
TCGTCCTAGACCCAAGTATTAAAGCTTTGTTGCTTTCTTTTACGTTTTTGAAGAGTCCATGAGACTCTATTGATAGATGT
TAGGTAGCTATTTTAATCTCTGTGGCTGTCCTACTGTTTTGTATGTATGGATATATAATTATATATGCATAATTGTCTTT
TTTGTGACCAAAAGCTTAGTATATACCATTTGTTAAACAACCTCTTCTCTAGTTGTTTAATTTTCTGTTTAATGAAGTTT
CGGGCCAAGATCCATAGTCTCCTAGGATAATCTTTTTTTTGTAAATTTTCCCTTAAGATTAATAGGCAATCTCTCTCAAG
AAGCCTCAAATTCAGGGAGCAGTCATCTCACTCTTTTAGGAGGGAGTCTGACACGCAACTAGCCCAATTACTTGGTACAT
CTTGTCTAGTCTCTTCACTTTTTCATTATTAGCTATAGTAGTCTTAGAAAGGGAAACTCTATTGATAGTCCCAGACCCAA
CTATAATATCTTGTTGCTTTCTTTTTCTTTTGGTGATGAGTCCGTGACTGTACTAGATATGTTACTATGTTAAGCTCATG
AGCTGTCGTCTTACCTTTGTCAGATGAGTGGAATAGTAAGACCATTCAATAGAACCATATACAAAGTTATAGACACATGT
GTGTTTGTGTGTGGGACACTTTTAATTCTTGCATTCTAGTTGAACTGGTTTACTTTGTAACACATTATGGTTCCTCAATA
CTCTAGATAATCATTCTCGTGTTCCATATATGATAGCTTATGAACAACTATGAGTATGCATATGCATACATATCTCCTTT
GTGACTAAGTGCGTATTATATCATTGGTGAAACTGAACAAACGTGATAGACACACAAACACGAGAATTCTCCAAACCTCG
GCGCACGAGTTTCAACTTAATTATAAAAAAAAAATTAAGATGATAAATGTTTAGTCAAAAAATTGGTCAAAATTCGATAT
GTTTTCTTGTAGTATATAAAGTTCCTCACACATATTTGTGTCCTCCCAAGAAACCAAGTGGTAGCTAAACATCAGATTAA
AAACAGGGAAAAACAATTCTTGTCATTGAACATAGCAAAACTATACGTTTTTGAATATTAATATAACATGTTTCACATAC
ACTAAGAAAAATATGTAAATATCTATTTCTAGTTATATTGAGTTGATATAATAAAGATAAACACAAGATTAATTTTTGTA
AACTGTATTAAAAATACAAAACAACACCGCTCATTAAATGGAGAGAATAATAAAATTCACCAATTATAAAAGAAGATCAA
AACCGCTCCTCAGTTCTCTACATCAAATCTATGAAAAAAA
>AT5G44630.1 | chr5:18000280-18003279 FORWARD LENGTH=3000
ACAAAGGTAAGACGACAGCTCATGAGCTTAACATAGTAACATATCTAGTACAGTCACGGACTCATCACCAAAAGAAAAAG
AAAGCAACAAGATATTATAGTTGGGTCTGGGACTATCAATAGAGTTTCCCTTTCTAAGACTACTATAGCTAATAATGAAA
AAGTGAAGAGACTAGACAAGATGTACCAAGTAATTGGGCTAGTTGCGTGTCAGACTCCCTCCTAAAAGAGTGAGATGACT
GCTCCCTGAATTTGAGGCTTCTTGAGAGAGATTGCCTATTAATCTTAAGGGAAAATTTACAAAAAAAAGATTATCCTAGG
AGACTATGGATCTTGGCCCGAAACTTCATTAAACAGAAAATTAAACAACTAGAGAAGAGGTTGTTTAACAAATGGTATAT
ACTAAGCTTTTGGTCACAAAAAAGACAATTATGCATATATAATTATATATCCATACATACAAAACAGTAGGACAGCCACA
GAGATTAAAATAGCTACCTAACATCTATCAATAGAGTCTCATGGACTCTTCAAAAACGTAAAAGAAAGCAACAAAGCTTT
AATACTTGGGTCTAGGACGAACAATGGAGCTTCGCTTCATAAGAGTTCTTACGTTAAATAGATGAAGCAATTAGACGAGA
GGCTTAAAGAGGTTATTTCATAAATGGTATAGTATACCTAATATCTGGTATACTCACGGACCTTCACACACACAAAAAAA
AGAAGCAACAAGCTTTGATAATTGGGTCTAGAGGGCCAACAATGGAGCTTCGCTTTGTAAGATTTCTTACGTTAAATAGA
TGAAGAAACTAGACGATAAGCTTATAAATAGGTTATTCCACAAATGGTATTCTACCTAATATCTGATATAGTCACGGACT
CTTCACACATGCACCAACAAAAAAGAAAAAATAAGAAAGCAACAAGACTTGCTAATGGGGTCTAAGGCCTACAATGGAGC
TTCGCTTTGTAAGAGTTATTTTGTTAAATAGATGAAGAAACTAGACAAGACGCTTAAAGAGGTTGTTTCAAAAATGGTAT
ATTACCTAACATTTAGTATAGTCACGGACTCTTCACAAAATTTATAATTTCTCTATTTCACTAATTAAGCACATCACTTT
GGTTATAGGTATAACAAAAGAGAAGGGTTATGTTAAAGAGCAATTAAGAAACCTGGAAATGGGTTCAGGGACCATAAACA
GTAAATCCCCATAAGGAATTTAATAAAAATGGTAGAAGCAAAATTCAATAAAAGAACAGTAAATGCTAAAGATAGACTTT
GAATTTCTTCATTTGTAAAAATGTACTTCCCTTTATAAAGGTGCATGGATTCTCTTTTTTTTTACCATATTCGATTTCTC
CTTTTTACTATTTATCAAAGTCTTCTTAAAAATTTGGAAGTAATGGAGACAAATCATTCCCTCAAACAAAAAAAGTTAAC
GAGTGTTGTTGTGTAACAAATCCACCTGTGACCGAGGATACATATGACTGATGAGCTAATATTAGTTGAAACAATTTTTC
TTTTCTTTTTTACCAATTGGAAACAATTTAATATATATGGTATGAATTACTTATACTCTTAATTTCTCTATTTCAGGGAA
TATAAGAAAAAGAGATTGATAAGATCTTTGATACGCTACCGGGAATAATATTGAACAAAATGCTATCAACCAAATAAGAC
ATATAACTACATAAGCAAATCATACAATTTGGAAAGTGTTTTTAGTTTCATTTTAAATCATTGTAAAATAGCATAATTGT
AGCATGATTATCGTGAAAATCCAAGTTGAGGCCATATTTCAAGTGCGGTCCCGCCAAAACCCTATTGACCTTAATCATGG
CATCTTCTACACCAAACTCGTATTGTTTATCTTTCTCCATGTCTATTTCACTCTTTTCAATGTAACCTAAGTTGATTTTC
TAAGTATGAAACATCAATTACATCCTGCACAAGGTGGGTGAAAACTAGGACATGCAAACAGGGTGTAGACGAGTAGTTCC
TAGTTTTTATCACTTTTCTAATTGCACTCTGAAACTAGATTCTCCTTCTATCTTTAATCTCTCCTGAATTTCTTCTTATC
TCATGCATGTCTTCTTCTATTTATTTTTTATTTTTTTAAATTTGTCGACAATTTCTATTTCTTTTTATTATTATTTTTTG
TATGAATCGTTTCTAACCTCTTTCACTCAGCACTTAATTAGAAATCTGAATTAAAGATCAATATACCATGGGTTCAACAA
TTGAATGAATAAAATTTTAGAAACTAAGATCGAAAATTATATTCAAAGTGCTAAGAGTAATCATTATTTTGTGTTTATAT
TCTGGTTTCTACTTTTATGTTCCTATTTTTTCTTCTCATTATTATATTTTTTTGGTTTAACACTTTTTCTTTTTTCCAAC
TCATGTTAACAAATTAAGCTACAAAAAAAAATATGTTGTAATGGGAAACAAAATAAAAAAGAATTATGTTATGCGAAAAA
AAAAATATGCGGCAACAAAATTTTGGCTTGTTTTAGGTATCAAATAAATTTGGACCGGCACTGTTTGCGAGCGTAGAAGA
AACTGTTCACACATACTAAAGTAATGGTTGACAAGATCAGTTTCAGAGTTGACGATAAGAAATCAACTAGGTTAACAAAA
TGTAATGAAATCAGAACATGGAAATCTGAACGTGGCAGATAAATATACATATTCAAACTCTTTTCTGTTAATTTGCGCAG
AAATGCAAATTCAATTGCTAAGCCTATGCGGCCTTTACAACGAATCAGTTAAAATAATCAAAGTAAATCAAATAATCTAA
TGATGATATATCGTGTTTACAGGTTTATATGGAGGAAAATATAGTGATATGATAATCCTCATTTAAATCATTATATAGTG
AAGATACTACTTACACACGTAACCTCCTCGATCGTCTTTTCCGATTGAAGTGGTACAGAATCCTATATATATGACTACCT
TCTTGCAAGTTTTCCACCAACACCACATCTCTCTCTATCT
>AT5G44635.1 | chr5:18010543-18013542 REVERSE LENGTH=3000
CTTCACCCAAAGACCATCGGAAATTCCATTACTCTTACAAATTACAATCGGAGACGGCGAAGAAGAAGCACCGTAATTCC
GTTGGCCGGTGGAAGAAAAACTCGAAGCACAGTACTTTAACGGCAACTGAAATATCTGCGTCGTCATTTCTTCAAAAAAA
AATGTGAAATTCGTTTCTACAATTTCACAGATTCTGCATCTCTGAAGATATAGTTTCGATTGAAATTTCCAGAGGAAGAA
GACGATCAAAATCTCAACTTTGCCACTTTTAATCTTAAGAAAGGGAGATTGAAAATTTGAATTTTTATAGATTGGAGAAT
AATACGAGTGGCTGAGACATGTAGATAGCCTCCGAACAACTGCTACTTGGATAATACTATAAAATTACTATTGTGTTTTC
CATATTTAGGATTCCCCATATTTAAGGGGTTTTGCATCGAACTTGCCAATTTTTTTCTTTTTTTCTTTTATCTCTAAAAG
AATACATACTCATTTTATGAAATCAAAAATAATAAATAATATAACTTTTATATTTTGCATTCATGATTTTAATATCTCAA
AAAAAACTAATAATTTTAATTATTTTAATATAATATTCAATATAGAGTGTTATTTCATCAACTATTTGTTTAAATATTTG
ATTCTTAAAGTACAATTAATTTATCAATTCTAGAATACTGAAACTTGAAATATTGGAAATGTTTCATTTAATATAGTGTC
CACAAAATTTTTACATTTGAATCACTATTTTAGTATTCAAGTTTGATAACCAAACAATATTTATAACAGAACGATAAATT
GTTACTCAAACAAACTACACATCGTGCATATATTAACCTAGTTGGTTAATATAATGTAATGATGCATGTTTCATCAATTC
CTTTTCTTTTCGCTCAATAACTTTCTGAACCATTTTGCCGATTTCTTTGGATATCTCTTACGTCCATCGTTGAAATCCAC
GTAAACTAGTCCAAATCGGACTGAGTAGCCCGTTGCCCATTCAAAATTATCTAGCAAAGACCACGCAAAGAATCCTTTAA
CATTGGCTCCAATTGATATAGCGTCTTGAACCATCTTCAAATGTTGAGCGTAGTAATCGATCCTCTCACTATCTTTAAGG
TCGATTTTACCGGTACTAGCTTCATCTCTACCATTCTCTGTTATATACATGACAGGATCCTTGAACTTGTATTTTGCATA
GAGAAGGAGATCACGAATTCCTTTTGGATATATCAAAAGCCAATCTGATGCTGCCTTTGGACCGATAGGCACTCCTTCTC
TTTCACCTGTGACGCTAGCACAAGGATCAGAGAATAATGTAACGTTTTCGCTTGAGCAAGGAACATCCTTAGCGTAAGAA
GATGAGTAATAATTGATGCCAATGAAATCATATGATCCTTTCAACATCTTAGATTGTTTTGCAGTAAATGTAGGTAAGCG
ACCGTCTTTTACGTTGTTGACCATGTCAACCGGATATTTACCGGTTACAAGCGGCTCCATGAAATAGTCGAATGTGAAGG
CCATGGCTCGTGCCGCAGCTAATCTATCTTCAGCTGATTCGGTATAAGGCAAGTTCCAACCCGCGTTCAAAGCGATACCA
ACTTGACCTTTTTGAGATGCCTTATATTTTTCTCTATATACTTTGACTGCTTCTCCATGAGCAAGAATGAGGTTGTGACC
AACAATATAAGGCTCGGTAGCTCCATTTCCCGCGGTGCAATTAGGGTTTGTGAATTTTGAACACCTTCCAGGAGCCATTA
CACCAGCAACATATCCTTGTTGCACAACTGTTAATGGTTCGTTCAATGTCATCCAATGCTTCACTCGATCTCCAAAATTC
TTGAAGCAAATATCCGCATAATCGCGGAAGTCATTCACAATCTCCGCGCCAAAGAATCCTCCGTAAGCATCTTCAAGGCT
TTGCGGTGTGTCCCAATGAAAAATGGTGGCGAATGGCTTAATTCCTTTAGACAAAAGCTCATTGATCAAGTTGTTGTAAT
AGTCAATACCAGCTTGGTTGATACCTCCTTTTAGATTCCCACGTGGCAAGATCCTCGACCACGAGATAGAGAATCTATAG
GCACCGAAACCAATTTGATGTAGTAAACCCACATCTTCCTTGTAAAGATGGTAAGAATCACTTGCAATAGATCCATTGGT
ACCATCTTTTATCTTCTCCGGATATTTTTCAGAGAATGTATCCCAAATACTTGGACCTCTACCATCTTCATGAGCAGCTC
CTTCGACTTGGTAAGCTGACGTTGCAGCTCCAAAAATAAAATCTTTTGGAAAATCACTTCTTCTTAATTTAGGTGTTGAA
GAGTGTTTCTTGGCTATAACTTCATTAGAAGCCAAGACAATAATAAACACTAGCAAAGAAAAATATTTAGTTCTCATTTT
TATGATTGATTGTTGAAACTTGGTTTGTTGTGAAAAGATGAATAGAGCTCAGAATTATATAGGCAAGAGAATTGTTATGG
CAATTTGTTATGTTAATCTATAAATAGAGAAGTATAAGATAGAGATAGTATAACAACAAATCTTTTAAGTTTTACTTGTT
CATAATTAGTAAACAGAACATTCAAATGATCTTATCAAGTTGTATTTCTAATGAAGAAAAAATAGCAAAACATTCGTGAA
GGTTCGTTTTCTTTTTTTTGTTCTATCGATTTTCTTAATAACCAGAATCGATTATCTTTAGAGTTTAGAATAAGCATGGT
TGTCTTGATCAAATATATATTTGAAAAGGTCCATTTTAAAGGTCCAAATTATAAGCCCAATATATAAGCCCAAAGTTTAG
GCCCAATTCACGTATCGCTATACTTTTTAGCGGGAAAATGTTAGAGGACCCCACCTAAAACTCCCGCCACAACAAGCTCG
CCATTTCTTTGCCCATAGTGGAGAAAGGTTTTGTTTTCCGTTCAAACGATTTTAGGGTTTTTGTCGCAAACAGTTTTTGG
TAGTGAAGAGGAAAATTTCGAGTGAGGTAGAATTTGAAAA
>AT5G44635.2 | chr5:18010543-18013542 REVERSE LENGTH=3000
CTTCACCCAAAGACCATCGGAAATTCCATTACTCTTACAAATTACAATCGGAGACGGCGAAGAAGAAGCACCGTAATTCC
GTTGGCCGGTGGAAGAAAAACTCGAAGCACAGTACTTTAACGGCAACTGAAATATCTGCGTCGTCATTTCTTCAAAAAAA
AATGTGAAATTCGTTTCTACAATTTCACAGATTCTGCATCTCTGAAGATATAGTTTCGATTGAAATTTCCAGAGGAAGAA
GACGATCAAAATCTCAACTTTGCCACTTTTAATCTTAAGAAAGGGAGATTGAAAATTTGAATTTTTATAGATTGGAGAAT
AATACGAGTGGCTGAGACATGTAGATAGCCTCCGAACAACTGCTACTTGGATAATACTATAAAATTACTATTGTGTTTTC
CATATTTAGGATTCCCCATATTTAAGGGGTTTTGCATCGAACTTGCCAATTTTTTTCTTTTTTTCTTTTATCTCTAAAAG
AATACATACTCATTTTATGAAATCAAAAATAATAAATAATATAACTTTTATATTTTGCATTCATGATTTTAATATCTCAA
AAAAAACTAATAATTTTAATTATTTTAATATAATATTCAATATAGAGTGTTATTTCATCAACTATTTGTTTAAATATTTG
ATTCTTAAAGTACAATTAATTTATCAATTCTAGAATACTGAAACTTGAAATATTGGAAATGTTTCATTTAATATAGTGTC
CACAAAATTTTTACATTTGAATCACTATTTTAGTATTCAAGTTTGATAACCAAACAATATTTATAACAGAACGATAAATT
GTTACTCAAACAAACTACACATCGTGCATATATTAACCTAGTTGGTTAATATAATGTAATGATGCATGTTTCATCAATTC
CTTTTCTTTTCGCTCAATAACTTTCTGAACCATTTTGCCGATTTCTTTGGATATCTCTTACGTCCATCGTTGAAATCCAC
GTAAACTAGTCCAAATCGGACTGAGTAGCCCGTTGCCCATTCAAAATTATCTAGCAAAGACCACGCAAAGAATCCTTTAA
CATTGGCTCCAATTGATATAGCGTCTTGAACCATCTTCAAATGTTGAGCGTAGTAATCGATCCTCTCACTATCTTTAAGG
TCGATTTTACCGGTACTAGCTTCATCTCTACCATTCTCTGTTATATACATGACAGGATCCTTGAACTTGTATTTTGCATA
GAGAAGGAGATCACGAATTCCTTTTGGATATATCAAAAGCCAATCTGATGCTGCCTTTGGACCGATAGGCACTCCTTCTC
TTTCACCTGTGACGCTAGCACAAGGATCAGAGAATAATGTAACGTTTTCGCTTGAGCAAGGAACATCCTTAGCGTAAGAA
GATGAGTAATAATTGATGCCAATGAAATCATATGATCCTTTCAACATCTTAGATTGTTTTGCAGTAAATGTAGGTAAGCG
ACCGTCTTTTACGTTGTTGACCATGTCAACCGGATATTTACCGGTTACAAGCGGCTCCATGAAATAGTCGAATGTGAAGG
CCATGGCTCGTGCCGCAGCTAATCTATCTTCAGCTGATTCGGTATAAGGCAAGTTCCAACCCGCGTTCAAAGCGATACCA
ACTTGACCTTTTTGAGATGCCTTATATTTTTCTCTATATACTTTGACTGCTTCTCCATGAGCAAGAATGAGGTTGTGACC
AACAATATAAGGCTCGGTAGCTCCATTTCCCGCGGTGCAATTAGGGTTTGTGAATTTTGAACACCTTCCAGGAGCCATTA
CACCAGCAACATATCCTTGTTGCACAACTGTTAATGGTTCGTTCAATGTCATCCAATGCTTCACTCGATCTCCAAAATTC
TTGAAGCAAATATCCGCATAATCGCGGAAGTCATTCACAATCTCCGCGCCAAAGAATCCTCCGTAAGCATCTTCAAGGCT
TTGCGGTGTGTCCCAATGAAAAATGGTGGCGAATGGCTTAATTCCTTTAGACAAAAGCTCATTGATCAAGTTGTTGTAAT
AGTCAATACCAGCTTGGTTGATACCTCCTTTTAGATTCCCACGTGGCAAGATCCTCGACCACGAGATAGAGAATCTATAG
GCACCGAAACCAATTTGATGTAGTAAACCCACATCTTCCTTGTAAAGATGGTAAGAATCACTTGCAATAGATCCATTGGT
ACCATCTTTTATCTTCTCCGGATATTTTTCAGAGAATGTATCCCAAATACTTGGACCTCTACCATCTTCATGAGCAGCTC
CTTCGACTTGGTAAGCTGACGTTGCAGCTCCAAAAATAAAATCTTTTGGAAAATCACTTCTTCTTAATTTAGGTGTTGAA
GAGTGTTTCTTGGCTATAACTTCATTAGAAGCCAAGACAATAATAAACACTAGCAAAGAAAAATATTTAGTTCTCATTTT
TATGATTGATTGTTGAAACTTGGTTTGTTGTGAAAAGATGAATAGAGCTCAGAATTATATAGGCAAGAGAATTGTTATGG
CAATTTGTTATGTTAATCTATAAATAGAGAAGTATAAGATAGAGATAGTATAACAACAAATCTTTTAAGTTTTACTTGTT
CATAATTAGTAAACAGAACATTCAAATGATCTTATCAAGTTGTATTTCTAATGAAGAAAAAATAGCAAAACATTCGTGAA
GGTTCGTTTTCTTTTTTTTGTTCTATCGATTTTCTTAATAACCAGAATCGATTATCTTTAGAGTTTAGAATAAGCATGGT
TGTCTTGATCAAATATATATTTGAAAAGGTCCATTTTAAAGGTCCAAATTATAAGCCCAATATATAAGCCCAAAGTTTAG
GCCCAATTCACGTATCGCTATACTTTTTAGCGGGAAAATGTTAGAGGACCCCACCTAAAACTCCCGCCACAACAAGCTCG
CCATTTCTTTGCCCATAGTGGAGAAAGGTTTTGTTTTCCGTTCAAACGATTTTAGGGTTTTTGTCGCAAACAGTTTTTGG
TAGTGAAGAGGAAAATTTCGAGTGAGGTAGAATTTGAAAA
>AT5G44640.1 | chr5:18008146-18011145 FORWARD LENGTH=3000
CTCCATTGCTTCATGAATAGCAACCTTTGTGCCCAAATGCAATAATTTTCATCAAACACACTCTAAGAAACATAATCGTC
TGTATAGTAACAAGCAATGATGCTGACTTACCTGATCTTTGATATCCATCTTGTCAAACTCGTCAATGCAACATATTCCA
TTGTCAGCAAGCATTAAAGCACCAGCCTGTTGAAGAGTCAGATAACCTTAATTAGAAAAAGAGCATAGAAATCAAATTTA
CAAAGAAAGGCTATCCTTCTTTAAAGCGGTTATAAAGTTTAGGTAACTTGAAAACTCTAAAATTACCTCAATGCAGAATT
CACCAGTTTCCGGTTCTTTTGCCACAGTTGCAGTCAACCCAGCTGCAGAAGAGGACTTCCCAGATGTATACACAGATCGT
GGTACAATACCTGCGGTATACCTGCAAATAACAAACCAAAACTGAATGATCAGATTTCAGAAAAGGAAAAAAAAACAGAC
AGCTTTGATTTTCAATGAGAATCATTACTTGAGGAATTGGGATTTAGCACAGCTGGGATCCCCAACTATACAAACATTGA
TGTCTCCTCTAAGGTTGATGCCTTCATGAGTTGTCTTGTGCACACCGCCTAGAAGCATAAGTAGAACTGCACGTTTGATG
TCTTGATGACCAAAAACGGTTGGGGCCATGCTTCCAACTAACTTATTGAAGTAATCAGGAGTATTTCTCATCTGCTGAAT
TTCATCTAACTCTTCTGCCTGCAAAGTTTAAATAATCATGTAAGAGAAAAACCAGGATGCTGCGGTATATTAACTCTTAA
GACTTATAGGTAGTTTATTTCAAGCCTCACCGTGAACTGCTGTTGATCATCTTCGTTAGAATCATTTTGGCGGTTCCTCA
TGTCAGTGTTCCTACTACCATCAGCAATCTAGAAAGAAAAAAACATTGATATTGATCAACTGGTATCACTTAAGTTATGG
CTTGACAGATACTAAAAAGTTGACAAACCTGCACTGAATTAGCGATAAAGGCAAGCCGATACGAAAGATCTCTAACTCCT
AGAGCCTTGAGACCTTGAACACCTTCATGTCCAGCAGTAGAGCTTTTCTGCTGTGATGAGTCTCGACGACATTCTGCTCT
CTCTCCAGGTGCTGCCAGTGCTGATATGTCAGGTATAACAACTACTGTTCCCGTAAAAATAACCCTGCGAGAACAATCCC
AAAAGGAGTCACAATCAAATGCAAACCCTTTATTATTATAATGATGGAAGAAATAACTTAGAGAACTGACACAAAACGAA
ATCTTACGTGTCACCCGCTCTGGCCTGTTCCACAATCTCATGACGCAAAATGACATCCAAAGACCGTGGCAAGGAACCTG
CAGGTATCTCTTTTGAAGTCTCCTGCATTCTAACCCTTTGCCAATCCGCAAACTTACTTTCTTGTCTAAGCAACGCCCAT
CTTGCTCTGTTCAAACAAGTCGGGCTCACACAGATCGTAGGCTGCAACAAGGCCACAAATCACTCAACAAACCAAAAGAA
AACAAGCTACTACTTCTTCCTACTACAAAGTGTATAAAAAAAAACACCAAAAATCAAAGAATCAATTACCTGTGTATACT
TAAACTGTTGTTCAACATTCTTTATAACACTACCACAATCTAAACACTTGAAAGTCCCATATAGAAGCTCAGGTCTCACT
TCACTTGTTCGAGTAACCACACCTGTCACCGACACTAACTTTCCAATTTCTGCCGTCGTTAACTCCCTCAACCTACAAAA
CCATCATCATCACAATCACCACACACTAAAGTTAAGCCAAAATATTCATAACAACTACTATAATATCAAAATCATTAATT
AGATATTTAAAGGTGTTACCTTTTAGTGAAAGGAAGATTGTAGAAAGAAACATTGATATCTTTATTTGGAGTATCATCAG
AAATGAAAGAAGGATTCATTTCAATCACAAATCTCTTACACGCATTCCTCAAATACGGCTCAAACCTAAAACCAAAATTT
CACACACAAAAATCAAAAAACCCCAAAAATCAAAACTAGGGTTTTAGATTAATAATCAGCAAATTAGAGAAACAAAAAAA
CAAAACCTCAAATATTCATCAGCTATTGCTTTCTGAAGAGCGTCATTAAAACCCATTACATGTGAGAAATCAATGTACAT
CATTGTTGATTCACCACCTCGAATCGCTTCAATCTCTGCTTCGTAATACAACTCCGGCTTGTTCGCATCTAATCGAAAAC
TGAAACCAAATTGAAACCGAAACTGATTAGAGCCAAAATTGAAAGAAATTGGGGGAAACAAAAAGCCCAAAAACGCAAAC
CTTTTCAGGAATTCGAGGAAGACATTCTCGACTTGAATCGCTTGTTCATCCATTACAAATCCACCAAAAGCTTCCATTTT
TCAAATTCTACCTCACTCGAAATTTTCCTCTTCACTACCAAAAACTGTTTGCGACAAAAACCCTAAAATCGTTTGAACGG
AAAACAAAACCTTTCTCCACTATGGGCAAAGAAATGGCGAGCTTGTTGTGGCGGGAGTTTTAGGTGGGGTCCTCTAACAT
TTTCCCGCTAAAAAGTATAGCGATACGTGAATTGGGCCTAAACTTTGGGCTTATATATTGGGCTTATAATTTGGACCTTT
AAAATGGACCTTTTCAAATATATATTTGATCAAGACAACCATGCTTATTCTAAACTCTAAAGATAATCGATTCTGGTTAT
TAAGAAAATCGATAGAACAAAAAAAAGAAAACGAACCTTCACGAATGTTTTGCTATTTTTTCTTCATTAGAAATACAACT
TGATAAGATCATTTGAATGTTCTGTTTACTAATTATGAACAAGTAAAACTTAAAAGATTTGTTGTTATACTATCTCTATC
TTATACTTCTCTATTTATAGATTAACATAACAAATTGCCATAACAATTCTCTTGCCTATATAATTCTGAGCTCTATTCAT
CTTTTCACAACAAACCAAGTTTCAACAATCAATCATAAAA
>AT5G44650.1 | chr5:18010396-18013395 FORWARD LENGTH=3000
TTGAAACCGAAACTGATTAGAGCCAAAATTGAAAGAAATTGGGGGAAACAAAAAGCCCAAAAACGCAAACCTTTTCAGGA
ATTCGAGGAAGACATTCTCGACTTGAATCGCTTGTTCATCCATTACAAATCCACCAAAAGCTTCCATTTTTCAAATTCTA
CCTCACTCGAAATTTTCCTCTTCACTACCAAAAACTGTTTGCGACAAAAACCCTAAAATCGTTTGAACGGAAAACAAAAC
CTTTCTCCACTATGGGCAAAGAAATGGCGAGCTTGTTGTGGCGGGAGTTTTAGGTGGGGTCCTCTAACATTTTCCCGCTA
AAAAGTATAGCGATACGTGAATTGGGCCTAAACTTTGGGCTTATATATTGGGCTTATAATTTGGACCTTTAAAATGGACC
TTTTCAAATATATATTTGATCAAGACAACCATGCTTATTCTAAACTCTAAAGATAATCGATTCTGGTTATTAAGAAAATC
GATAGAACAAAAAAAAGAAAACGAACCTTCACGAATGTTTTGCTATTTTTTCTTCATTAGAAATACAACTTGATAAGATC
ATTTGAATGTTCTGTTTACTAATTATGAACAAGTAAAACTTAAAAGATTTGTTGTTATACTATCTCTATCTTATACTTCT
CTATTTATAGATTAACATAACAAATTGCCATAACAATTCTCTTGCCTATATAATTCTGAGCTCTATTCATCTTTTCACAA
CAAACCAAGTTTCAACAATCAATCATAAAAATGAGAACTAAATATTTTTCTTTGCTAGTGTTTATTATTGTCTTGGCTTC
TAATGAAGTTATAGCCAAGAAACACTCTTCAACACCTAAATTAAGAAGAAGTGATTTTCCAAAAGATTTTATTTTTGGAG
CTGCAACGTCAGCTTACCAAGTCGAAGGAGCTGCTCATGAAGATGGTAGAGGTCCAAGTATTTGGGATACATTCTCTGAA
AAATATCCGGAGAAGATAAAAGATGGTACCAATGGATCTATTGCAAGTGATTCTTACCATCTTTACAAGGAAGATGTGGG
TTTACTACATCAAATTGGTTTCGGTGCCTATAGATTCTCTATCTCGTGGTCGAGGATCTTGCCACGTGGGAATCTAAAAG
GAGGTATCAACCAAGCTGGTATTGACTATTACAACAACTTGATCAATGAGCTTTTGTCTAAAGGAATTAAGCCATTCGCC
ACCATTTTTCATTGGGACACACCGCAAAGCCTTGAAGATGCTTACGGAGGATTCTTTGGCGCGGAGATTGTGAATGACTT
CCGCGATTATGCGGATATTTGCTTCAAGAATTTTGGAGATCGAGTGAAGCATTGGATGACATTGAACGAACCATTAACAG
TTGTGCAACAAGGATATGTTGCTGGTGTAATGGCTCCTGGAAGGTGTTCAAAATTCACAAACCCTAATTGCACCGCGGGA
AATGGAGCTACCGAGCCTTATATTGTTGGTCACAACCTCATTCTTGCTCATGGAGAAGCAGTCAAAGTATATAGAGAAAA
ATATAAGGCATCTCAAAAAGGTCAAGTTGGTATCGCTTTGAACGCGGGTTGGAACTTGCCTTATACCGAATCAGCTGAAG
ATAGATTAGCTGCGGCACGAGCCATGGCCTTCACATTCGACTATTTCATGGAGCCGCTTGTAACCGGTAAATATCCGGTT
GACATGGTCAACAACGTAAAAGACGGTCGCTTACCTACATTTACTGCAAAACAATCTAAGATGTTGAAAGGATCATATGA
TTTCATTGGCATCAATTATTACTCATCTTCTTACGCTAAGGATGTTCCTTGCTCAAGCGAAAACGTTACATTATTCTCTG
ATCCTTGTGCTAGCGTCACAGGTGAAAGAGAAGGAGTGCCTATCGGTCCAAAGGCAGCATCAGATTGGCTTTTGATATAT
CCAAAAGGAATTCGTGATCTCCTTCTCTATGCAAAATACAAGTTCAAGGATCCTGTCATGTATATAACAGAGAATGGTAG
AGATGAAGCTAGTACCGGTAAAATCGACCTTAAAGATAGTGAGAGGATCGATTACTACGCTCAACATTTGAAGATGGTTC
AAGACGCTATATCAATTGGAGCCAATGTTAAAGGATTCTTTGCGTGGTCTTTGCTAGATAATTTTGAATGGGCAACGGGC
TACTCAGTCCGATTTGGACTAGTTTACGTGGATTTCAACGATGGACGTAAGAGATATCCAAAGAAATCGGCAAAATGGTT
CAGAAAGTTATTGAGCGAAAAGAAAAGGAATTGATGAAACATGCATCATTACATTATATTAACCAACTAGGTTAATATAT
GCACGATGTGTAGTTTGTTTGAGTAACAATTTATCGTTCTGTTATAAATATTGTTTGGTTATCAAACTTGAATACTAAAA
TAGTGATTCAAATGTAAAAATTTTGTGGACACTATATTAAATGAAACATTTCCAATATTTCAAGTTTCAGTATTCTAGAA
TTGATAAATTAATTGTACTTTAAGAATCAAATATTTAAACAAATAGTTGATGAAATAACACTCTATATTGAATATTATAT
TAAAATAATTAAAATTATTAGTTTTTTTTGAGATATTAAAATCATGAATGCAAAATATAAAAGTTATATTATTTATTATT
TTTGATTTCATAAAATGAGTATGTATTCTTTTAGAGATAAAAGAAAAAAAGAAAAAAATTGGCAAGTTCGATGCAAAACC
CCTTAAATATGGGGAATCCTAAATATGGAAAACACAATAGTAATTTTATAGTATTATCCAAGTAGCAGTTGTTCGGAGGC
TATCTACATGTCTCAGCCACTCGTATTATTCTCCAATCTATAAAAATTCAAATTTTCAATCTCCCTTTCTTAAGATTAAA
AGTGGCAAAGTTGAGATTTTGATCGTCTTCTTCCTCTGGAAATTTCAATCGAAACTATATCTTCAGAGATGCAGAATCTG
TGAAATTGTAGAAACGAATTTCACATTTTTTTTTGAAGAA
>AT5G44660.1 | chr5:18012810-18015809 FORWARD LENGTH=3000
TAAAAATTTTGTGGACACTATATTAAATGAAACATTTCCAATATTTCAAGTTTCAGTATTCTAGAATTGATAAATTAATT
GTACTTTAAGAATCAAATATTTAAACAAATAGTTGATGAAATAACACTCTATATTGAATATTATATTAAAATAATTAAAA
TTATTAGTTTTTTTTGAGATATTAAAATCATGAATGCAAAATATAAAAGTTATATTATTTATTATTTTTGATTTCATAAA
ATGAGTATGTATTCTTTTAGAGATAAAAGAAAAAAAGAAAAAAATTGGCAAGTTCGATGCAAAACCCCTTAAATATGGGG
AATCCTAAATATGGAAAACACAATAGTAATTTTATAGTATTATCCAAGTAGCAGTTGTTCGGAGGCTATCTACATGTCTC
AGCCACTCGTATTATTCTCCAATCTATAAAAATTCAAATTTTCAATCTCCCTTTCTTAAGATTAAAAGTGGCAAAGTTGA
GATTTTGATCGTCTTCTTCCTCTGGAAATTTCAATCGAAACTATATCTTCAGAGATGCAGAATCTGTGAAATTGTAGAAA
CGAATTTCACATTTTTTTTTGAAGAAATGACGACGCAGATATTTCAGTTGCCGTTAAAGTACTGTGCTTCGAGTTTTTCT
TCCACCGGCCAACGGAATTACGGTGCTTCTTCTTCGCCGTCTCCGATTGTAATTTGTAAGAGTAATGGAATTTCCGATGG
TCTTTGGGTGAAGCGGAGGAAGAACAATCGGAGATTTGGTAGTTTAATAGTTAAGCAGGAGAAAGGAGACGTGACGGAGA
TTCGAGTTCCGGTTCCGTTAACTTTGGAGCAACAAGAGAAGGAGAAACAAAATCGAGATGATGAAGAAGATGAAATCGAT
GAAGGAGATGTAGATCCTGAAGATCTCAAATACGTCAATGAAATCAAACGGGTTCGTGATTCCTTTGGCTGAGTGAAATT
GTAGATAGTTGAATCAGATTGTACTGAAGTATTTTGTGTGTGTTTAGGTAATTGAGCTTCTTAGGAGGAATAGAGATATG
ATCTTCAGTGAGGTAAGCTACATTTTCATGGTTCTGTGTTGGTTTTTAGTATTGGTTTTGATTAAGCCCGAGCTTTGTGT
GTGTTTGCATATTATAGGTTAAGTTGACTATTATGATTGAGGATCCAAGGGAACTGGAAAGAAGGAGGCTTCTTGGAATA
GAAGATGCAGATACTCCAAGCAGAGATGATTTGGCTGAAGCCTTGGAACAGGTGATATATATTATTATCTTGAGTCTGCC
ATTACCTTAATAGTAAACTTAAGTGTGTTGTGTGACTGGTACATGAGCCATATAGACATCAGTTTTCTGCTGAGGGTGAA
AATGAACTCATATATGGCTCAAGGAGGGTCTACAGAATGCTGTTGTAAATCAGTTGGTTACTGTTGAGTAAGAGTGTTGT
ACAGCTTATTACAGTCTTTACATGGAAACACTGCTCAACCAACCTTTTGTTGAGTTGCTTTCATACTTAGATCTGTCACA
TATCTGGTTTCAAGTAACATTGTGATGGCTAGTCTAATATATAAGCTAAGTATGCAAAACTGTTCCAAGGCGTAACTGTG
CTTGTGATAGAAATCTCACTTGACAACACCAAGTTGAGCAGTTTGCTCTTTGTAGCGACATGGGGTTATTAAGTGGCATT
AGTATGAAGATCCTTAAAAATGAATTGATTGCTTTACACAGGTAAATGATGGGAAAATCCCTAAAGATCGTGCAACTCTT
CGGATGCTGCATGAGGAAATGATCCGTTGGCCAAATTTAGAGGTACCTCTTCTTTGTACCTCACAATTGTTTTTTGTTGC
CTATTGGTGGGACTGATAGGAAGAAACTGCCTTAGGCAATATAAATCTATAATGACATCTCTCCTTAGGCAATTTAAATC
CATAATCCGTAATGGTTCCTATTGATGCTAGAAACTATAATGGAAGAGATCTCTTTTCTTTTGTGTAACTCTGGTGACGG
CTATATACATTTAGTTAGTTAGCTAAGCAGAACTCTGTTTTAAAGCCCTATCTTAACACCTTATCTTATTTATCTTATAA
GGTTGAGGTTTCAAAGAAGCAACGAGGAAAGTCAATGTACGCTAAATCCACAGACACTGGAATAGATCCAAAAGAAGCAG
CCAAGAGACTCAACGTCGAATGGGATTCAGCTGCTGCAATTGAAGAAGTCGATGTCGATGATGAACAAGGAGTAGTAACC
AAAGTCGCGGTTTGTTCCCATATCACTCTCAAACACTTTCACAGCTTTGACCTGGAAATCGTTATTCTTTCACAACATTT
TAAGCGTTCCGTATTTGACTTTTTGAAATCTGATTGATATTTCTCCTGCCTTTTGTTCTTAATCCGTTTGCAGGGCTATG
GAGCGTTGTACTTCGTCTCAGCTTTACCAGTTATCATTGGTATCTCTGTTGTATTAATTTTGTTTTACAATTCCCTACAG
TAGAGTCAAATCCATTTAGTTGTTATACACACCACCACCAATGACCCATCATTGATGTTTTGTAACTTAAGAACATGAAA
TGAGTTTTTCAATTATTTAATCATCTTCTTCCTTATACAACGGCTTGTGGTCTGCACAAATTCCAGGTAAAGTACTCCAA
AACCTTCGGTAATATTAAAATAAATGTGGTTCGTGCGAGCATATCTATCATGATCAGATCCTGTCTCAATCTTGGGCATA
GTCTCATGTCAACGATGTTAAATATTTTAAAGCTTATATTATTTGTTTATGTTTATAGTAATAAAGTCAATAACCTTTGG
CTGAGACTAATACGCAGGAAACGAAAAAAAAGCTGGACGTGCATATCATGACTCAGTGTAGCTACCTTAAGCCACCAAAC
GTGCGGTCCATGCTTACTCTCTGTGGCTCTGTATAAGTATTCATCTTCTCTTTAGCACTAAGACTTAGCCATTTGTCAAT
TTCTCTTCTTACAGATCGAGATTTCAGGTCGGAAAATAAA
>AT5G44660.2 | chr5:18012810-18015809 FORWARD LENGTH=3000
TAAAAATTTTGTGGACACTATATTAAATGAAACATTTCCAATATTTCAAGTTTCAGTATTCTAGAATTGATAAATTAATT
GTACTTTAAGAATCAAATATTTAAACAAATAGTTGATGAAATAACACTCTATATTGAATATTATATTAAAATAATTAAAA
TTATTAGTTTTTTTTGAGATATTAAAATCATGAATGCAAAATATAAAAGTTATATTATTTATTATTTTTGATTTCATAAA
ATGAGTATGTATTCTTTTAGAGATAAAAGAAAAAAAGAAAAAAATTGGCAAGTTCGATGCAAAACCCCTTAAATATGGGG
AATCCTAAATATGGAAAACACAATAGTAATTTTATAGTATTATCCAAGTAGCAGTTGTTCGGAGGCTATCTACATGTCTC
AGCCACTCGTATTATTCTCCAATCTATAAAAATTCAAATTTTCAATCTCCCTTTCTTAAGATTAAAAGTGGCAAAGTTGA
GATTTTGATCGTCTTCTTCCTCTGGAAATTTCAATCGAAACTATATCTTCAGAGATGCAGAATCTGTGAAATTGTAGAAA
CGAATTTCACATTTTTTTTTGAAGAAATGACGACGCAGATATTTCAGTTGCCGTTAAAGTACTGTGCTTCGAGTTTTTCT
TCCACCGGCCAACGGAATTACGGTGCTTCTTCTTCGCCGTCTCCGATTGTAATTTGTAAGAGTAATGGAATTTCCGATGG
TCTTTGGGTGAAGCGGAGGAAGAACAATCGGAGATTTGGTAGTTTAATAGTTAAGCAGGAGAAAGGAGACGTGACGGAGA
TTCGAGTTCCGGTTCCGTTAACTTTGGAGCAACAAGAGAAGGAGAAACAAAATCGAGATGATGAAGAAGATGAAATCGAT
GAAGGAGATGTAGATCCTGAAGATCTCAAATACGTCAATGAAATCAAACGGGTTCGTGATTCCTTTGGCTGAGTGAAATT
GTAGATAGTTGAATCAGATTGTACTGAAGTATTTTGTGTGTGTTTAGGTAATTGAGCTTCTTAGGAGGAATAGAGATATG
ATCTTCAGTGAGGTAAGCTACATTTTCATGGTTCTGTGTTGGTTTTTAGTATTGGTTTTGATTAAGCCCGAGCTTTGTGT
GTGTTTGCATATTATAGGTTAAGTTGACTATTATGATTGAGGATCCAAGGGAACTGGAAAGAAGGAGGCTTCTTGGAATA
GAAGATGCAGATACTCCAAGCAGAGATGATTTGGCTGAAGCCTTGGAACAGGTGATATATATTATTATCTTGAGTCTGCC
ATTACCTTAATAGTAAACTTAAGTGTGTTGTGTGACTGGTACATGAGCCATATAGACATCAGTTTTCTGCTGAGGGTGAA
AATGAACTCATATATGGCTCAAGGAGGGTCTACAGAATGCTGTTGTAAATCAGTTGGTTACTGTTGAGTAAGAGTGTTGT
ACAGCTTATTACAGTCTTTACATGGAAACACTGCTCAACCAACCTTTTGTTGAGTTGCTTTCATACTTAGATCTGTCACA
TATCTGGTTTCAAGTAACATTGTGATGGCTAGTCTAATATATAAGCTAAGTATGCAAAACTGTTCCAAGGCGTAACTGTG
CTTGTGATAGAAATCTCACTTGACAACACCAAGTTGAGCAGTTTGCTCTTTGTAGCGACATGGGGTTATTAAGTGGCATT
AGTATGAAGATCCTTAAAAATGAATTGATTGCTTTACACAGGTAAATGATGGGAAAATCCCTAAAGATCGTGCAACTCTT
CGGATGCTGCATGAGGAAATGATCCGTTGGCCAAATTTAGAGGTACCTCTTCTTTGTACCTCACAATTGTTTTTTGTTGC
CTATTGGTGGGACTGATAGGAAGAAACTGCCTTAGGCAATATAAATCTATAATGACATCTCTCCTTAGGCAATTTAAATC
CATAATCCGTAATGGTTCCTATTGATGCTAGAAACTATAATGGAAGAGATCTCTTTTCTTTTGTGTAACTCTGGTGACGG
CTATATACATTTAGTTAGTTAGCTAAGCAGAACTCTGTTTTAAAGCCCTATCTTAACACCTTATCTTATTTATCTTATAA
GGTTGAGGTTTCAAAGAAGCAACGAGGAAAGTCAATGTACGCTAAATCCACAGACACTGGAATAGATCCAAAAGAAGCAG
CCAAGAGACTCAACGTCGAATGGGATTCAGCTGCTGCAATTGAAGAAGTCGATGTCGATGATGAACAAGGAGTAGTAACC
AAAGTCGCGGTTTGTTCCCATATCACTCTCAAACACTTTCACAGCTTTGACCTGGAAATCGTTATTCTTTCACAACATTT
TAAGCGTTCCGTATTTGACTTTTTGAAATCTGATTGATATTTCTCCTGCCTTTTGTTCTTAATCCGTTTGCAGGGCTATG
GAGCGTTGTACTTCGTCTCAGCTTTACCAGTTATCATTGGTATCTCTGTTGTATTAATTTTGTTTTACAATTCCCTACAG
TAGAGTCAAATCCATTTAGTTGTTATACACACCACCACCAATGACCCATCATTGATGTTTTGTAACTTAAGAACATGAAA
TGAGTTTTTCAATTATTTAATCATCTTCTTCCTTATACAACGGCTTGTGGTCTGCACAAATTCCAGGTAAAGTACTCCAA
AACCTTCGGTAATATTAAAATAAATGTGGTTCGTGCGAGCATATCTATCATGATCAGATCCTGTCTCAATCTTGGGCATA
GTCTCATGTCAACGATGTTAAATATTTTAAAGCTTATATTATTTGTTTATGTTTATAGTAATAAAGTCAATAACCTTTGG
CTGAGACTAATACGCAGGAAACGAAAAAAAAGCTGGACGTGCATATCATGACTCAGTGTAGCTACCTTAAGCCACCAAAC
GTGCGGTCCATGCTTACTCTCTGTGGCTCTGTATAAGTATTCATCTTCTCTTTAGCACTAAGACTTAGCCATTTGTCAAT
TTCTCTTCTTACAGATCGAGATTTCAGGTCGGAAAATAAA
>AT5G44670.1 | chr5:18021267-18024266 REVERSE LENGTH=3000
GTCTGTGTTTGTGATTCTGCTTTAAATTTAATATATGTGTGTGTGTTTATTTATTTTTGTTTAATGTGTTTTTGAGGTTA
AATAGTTTGTGGGATATGGGGAATAATGTAAAGAAGAGAGATCCCACAGAGCATGTGCTAAAGTTGGGAAGCAATGTCAT
GTGGTAGATAATCAATGGAACTTTTTTTTATGTTCTTTTTTTTTAGTTGATAACAAAAAAAATTTAGCTTTTGAGTTGGA
AGAAATTCATGTAAATTAAGAAGCTTTGTTTGTTAGTTACAAAATGATGCAATTCTTAGTTTTCATATTAAAGCTTTCCG
ATGGTATTTTTGCGCTAGAAATAAAACCGATCGATCTCATTCGCATCGGATTTGGATCATGCATTGTTCGATATGTCCAT
TTGAACCCTAATAAAGATCGTCTTGAATGAAATATATGCAAATTGCATGATGGCATTCTTTTAAAGAAAAACACTCAAGT
CATGGGGGATAATGATCATGACACATAATTACGTATTTCATCATTTATATATCCATAAAGTTAAGTTAAAATCAACATTA
ATCATTGGAGATCTAATCCGATTACGGAGGGTATATCGGACACATTTTTAAACCACATTTTACGCTTTTCGAAACAATCT
GGTAGATAAAATAGAAAAAATGATTTGGTTATGGATTGCATGTGCTGTCTATTTTTTAGTTGGTTGTCGAATAATCGAAA
CTCCAAAGGTGGCAACTGGCAAGGATCTTAAGGCCCATTATTTACATCAGTTAGACCTTAGTAAGAAAAAATGAATTATA
ATACTTATCTCATCATTAGGGCCTAACTTATATGAGTATTGGGCCTTAAGAGTATCATTCAAAGCCATTGCATCATAGTT
TCCAACACTTCCACAACATCGTCTTCACCTTGAAGAGAAATAAAATGCTTGTAAACCTGGCTTAAGTGAGTCTCTTTATA
GTTGTCAATTCGATAAGAATTTTTCTTTTCTACTCTCTCGAAAATGACACCAAAATCATCAAAACACTTAGGATTTTTAG
TGGGGGAATAGAGTAAATAGAATGAAAAAAGTAGAGGAAAGAAAAAGTGTATTTGGGCGTAAACAATTTTACTCTAGTAT
TTTTAGTGGAAAGATTTACTCTACTTTTTCTTAATTTTGGTGTAAAGTAGATGAATATTTGTTTTCTCCTCTTTTTTTTT
TTTATTGGTGAAAGCTCAGAAAAATAATCTTTTACTCTCTCTTACTTTTGCGCTAAGAGGTCTTTCCAATCACACCCTTA
ATATGCTCCACTAAACTTATGCATAGTCTTCCTCCCTAATTTGTCCTTAAATGATTTAATTTAGTTTTTTTTTTCTCCAA
AATTGTTATGTTATTCATAAGTTATTACAAAAAATGAAAATGGTCGTAACTTGAAGATATAAAAAAAATTAGATAATTTA
TCATATGTTTATATCTAAACACCTTAAAATTTAAGTGAAAAACAAACAAATTGTAAGATGTTTCGGAAGCTAATCTTGTT
CGTGACCATAACTAAAGTAAGCGATTTTGACAAATATTCATATGATAATAATACCGGTTTATTAAGTGACTATCTTTTTT
AGTTGTTAAAACAAGCTCAAATGAAACATAATTACAAGCCTAAACCAAAAGTTTTACAAAATACAAGCCCAACAAGTATT
CTAGTTTGAGATTGAAATAGTTAATAACTTTTCTACCGGATCTGTAAAAAAAATAAAAAATGACGGGACGAAAGTAAATA
AATGTTCATCTAAATTTTATTTATTTTATACGTAAAGGATAATGATGAGTCTTCTAGATTCTGAAAACAGTAGCCTGCTT
TTTTCGACCGTTTGCTATGCTTCTAAGCTAAAAGTAAAAAAATAGAAAGCATCGTTGAAAGAGAATGATAAATTTACATG
GCAGGTCACAAAGCTGACACGTGTCGTACACATGTTAGTAGGTGATGACGTGTTATAATATTTTGGCAGAGAGCGAAATC
CCATGCGTCGGTAAAGGAAACAAAAAAGCATGAGTCGTTTTAAAAGTCTTCTAATCGTCAGACTCTTTTCTTTTTCTCTA
GTTATTATATTATTAAAATTCACTATTTTCTGTGTATTTTTTCTCGTGACTTTAAAACAGTAATCTGCAACAACAACAAA
AAAACATGATTCAATGTTACACGAGAAAAACCAGTGAGTTATAAATTAAATTCTTACTAAATTGCATAAAAGTTCGATGA
CTAAATTATAAGGCTGTTAGTTGAAATTGGAGAAGTTAGAGGACCGATTTTGTAAATAGCGTAACATAAAAGAAAAGACG
ACAAAATTAGTTATAAAAAAAGCTAAAACCTTTTTATTCTCTCTCAATCCAACTCATTTTGGCTGCTTAATAAATTACTT
TTATTCTCTTTATAAATACATAACATGCTGTTTAGCACATGTATAGTTTTCTTCGAACAAATTAAATATAGTTTCTTCAA
TAGAATTATCTTTGAAGCTTTTCAATATTAATCGAAAAATGACAAGAAAAATGAATAAAATAAATTAGTTTCTAATAATG
GCATATATATATAAATGGAGAATTCTAACAGCAACAAAGAGTCTCTATTTATAATTTTCATTTCTGAACAATAAATTCAC
ATGAATAATTTTTGTTACAAAAATATATTACTAATTAATAATATGTAAAATGTATATAATATTTGAAGGAAAATTTGAAC
AAACTGTGCAATTTATTTTTAATTTTATGATATTACAACACAACTACATATTTACCTAATTTTTTATGATTATACTAGTA
AACACAAAAAAGTGTTTTTTAATTTACGTATTCATAAAATTAAAAATTATAAAATGAGACTCTTCAATCTTCATTACTGT
TAAATTCTCCAAATTTTTTCTTCTCTCTCTCTTCCCTCTGTCGCTTCACTTTCCCTCTGCTTCATAGTTCATACGATTCT
TCGATTCGTCTTCTTCAATCAGTGAAGAAGAACTCAAAAG
>AT5G44680.1 | chr5:18025894-18028893 REVERSE LENGTH=3000
ACTTATATGGCAACTTAGGTCAAAATTATTAAACGGTACTATCAACGTATGAAATCACATAATATAAAGTATGATTAATT
TAACTGGTTAACTAAATGTACGCACCAATTTATATAGATCTAAGCTGTAATATGCTAAAAATAAATAATAGTTACAGTTT
TCATGGGATCGGATCACTATGTATATTATCAACAATTAATTATAGTATTACTGAAATATATAGGCTTAGTAATTGAGAAT
TATCATTAAAAAAAACGTGGTTTATAGACTCATTCATAAACCAAAACCAGACCAGCCACATGACATGAAAGTCCTCTTTA
CATCTTTCTACAATTTAGGTTATAATGTACAATCATACATACATGTCTATAAGTATCATTATCATTTATCAATATATTGG
AAAAAACACCATGATATAAGTATAAGAGCAACAAAAGTTGTTTGGCCGCAGAAAGGAAAAGAGAAACAATAAACTATTTA
AAGCTCGTTTAAAAGAAAATGAAAAGCCTTAAGAAAAGTTTAATATTTTTGTTAAATGTTAAATCAAGTCACAAAAATTT
ATTTTATGTGGTTTATTCATCAACACATGGGATGTCTCCTCCTCGTGATTCCATTTAAAGAATCACATCCCATCATTTTC
ATTTTCTTCTTTTTTTCTCTACCTTTTTGTAATATTTTTATCTTCTTATAAAACATCAAACATATTTCATATCCTTTGAT
TAATGATTATTAAAGGAGATTTCGGTCTATTAAGAAGAAGAAGAAGAAGAAAGAGTTGACGTTTGAAGAGACTTTGGTTG
TTCGGTTGTCATCCTACAAAGCTTTAGCTTACTTTTAAATGATTACCTTTTTCTAGACCACTTAATTTCTTAAATAACCA
ATTAATTTGTTTATTCATGTGATGTGTTTCGCTAATTTGTCCCAATAATTATTATGAGGATTTCGAATTAAGACATTAAC
TAGTGTTAAGTTTTGTGGAAGATATATGCTTGAGTATATAATTAGTGTTTTGTCTACTTGCTTAAATATTTTAGCGGAAG
TTGCAATATTACCTCTCTAAATTTTTAAGCATGAAAATTTGGTTTACTTCTCTAAAATTTTATAATTGTTTTGTTGACAA
AAAAACAATAGTGTATTTATTAAATTGTATGAATCAGATCCTGTTTTTCTTTTTTTTCTCAATATGTGTTTCGCGTTTAT
CCTTAAAGTTTTTAATTATTATATAATTTTGAAGGACCATATATGTAGATAAAGGCTTAAATGTAAGCTTTACTTAGCTA
AAAGATGAGATTCCACAAAAAAAAGCTGGAAAATGGTCCATTGTTACACAGCTTGAATCTTGGGACCAATTTCATATTTA
TATTCGTATGTTGATCTTTTTCTTTCTCTCATTTATATGTACTACTATCATTTCGGTATTGTACTAGTTTCTTATTCTAG
ATAAGTATTTGTCATATGGTCTTGTAACTTAATGACAATCGCAAAAAAAACATTTTTCTTAAATGTTAATTGATACATTC
TCTCTGTTTCACCAAAAGTATCCTTATTTTCATATAAATTAATATATATATAATTTTTATTGTGTCCTTTAAAAGTTATT
TTTGATATTATATTATTTTATTAACTTAAACTCGAGGTTAAATTATGTATTTATATCAAATTATACATTAAATACGAAAT
CGGCATTTTTCATAAACTTAAATCGATAATTGATTCGAAACGAATGGAGTGTTTTCTTTAATTAGTTAATAAAATGATTA
TTTTACTTGAAAACATAGGGATGATTTGGTCTATACTTTAAAATTATAGAGATACTTAGCTACATAATTTTATGAAAAAA
TAATTTGTGATTCTTTTTCAAACTTGTTTCATTTTTATTATAACGGAAATACTCTTGGATTGGCAGAATTTACTGTATTT
AATCACACGCAGCAAATATTTTTCTTGTCGATGAATATTGTTTGGTGTAATAAATATAAATATAAATAAAAAGATTTGAT
TGTGAAGCAAATTGGCAAGCTGGATCTTAAATGAAAGGTCTCTCTCAAAATTAAAATAACTCAGCACTTGCAATATTAAT
AGTAATGGCAAAAGTGAGAGAAGGACTCTTCTTCTCCTAGCTGACAAATTGCTAATGCCAATATCCATTATTTCATAGCT
TAAGATGTGTATTTAGCATAAACCATAAGTTCTTGATAAAGACCAAAAAAAAACTAAGAAGAAGACGACAAAAATTCCTA
AAATACCAAATTATAACTTGTTTAGGTAAATTGCTTAGAAAGGTTGAAGAACTATTTGAAAATTAAGGAAAGTCTTTCAA
AACTGTTTCATACAACGGAATTAAGAAAATTAAGGTAATGTCTTTTATCTACATGGTATTGGGCTAACGGTTGAATCCAT
GTAAGCCGAAAACGTATGCACCTAAACAAAATACACGAGTCGACACCCATTTAGTTATTTAAAAGCTGATCCTGATTCTC
AAAAATGTATAGACCTAGGTCCAAAATTTTCAGATCATCAAAAACAATTGTAGCAATATATCTCAAATTCTTCTGTAAAG
ATAAGATAATATCAAGCGGTTAGATACGAAATGCTATGGAAAAAGGTATTTAAAAAAAGAAAAGAATGTGGTGTCCTTGT
CCTACAATGGTGACCCAAGATAGCACTTCCCTAAGCCATAGGCTATTCTGGAATTGCATTACATATCTCACCCCACCATG
TTCTTAAAGAAACCAACTTCCCTGTCACTCCAAACCTTAATTAATTAAAAACCCTAATTAAAACCTATAAAACTTCATTA
AACACAATCCAAGACTCTTGTATCAAAAACCTTAATTAGTGTGCATGTAATAAATATAAGTTGCCCACTAGCACCAATTA
CTACCCCACAATACATCATCCTCTTTTCCCACATATAAAAACCCTTTGAGAGATCTCAACTTTGTTTCATCTCATTTATC
ATCATCCTTCAAGAACACAAAGCTAGACAGAAAAAAAAAA
>AT5G44690.1 | chr5:18032294-18035293 REVERSE LENGTH=3000
TATGATCTACAACAATTCTCTTCAAGGAAATCTTCCGGATTCACTTATCAACCTCAAGAACCTCACAAGAATCAATTTTT
CAAGCAACAAGTTCAATGGTTCGATAAGTCCATTGTGCGGTTCAAGCTCGTATCTCTCGTTTGATGTCACGGAAAACGGA
TTTGAGGGAGATATACCTCTTGAGCTAGGTAAGTCTACGAATCTTGATCGGTTAAGGCTGGGGAAGAATCAGTTCACAGG
AAGAATCCCTCGGACATTTGGGAAGATCAGTGAGCTTTCTTTATTGGATATTTCAAGAAACTCTCTCTCAGGAATCATAC
CGGTGGAGCTCGGTTTGTGCAAGAAGCTGACACACATTGATCTCAACAATAACTATCTTTCAGGGGTGATACCTACATGG
CTTGGAAAGCTTCCATTGTTGGGAGAGCTAAAGCTTTCTTCTAATAAGTTTGTTGGGTCTCTCCCTACTGAGATTTTCAG
CTTAACCAATATTCTTACGCTATTTCTTGATGGTAACTCACTCAACGGCTCGATCCCGCAAGAGATTGGTAACTTGCAAG
CTCTCAATGCGTTGAACCTCGAAGAGAATCAGCTTTCAGGTCCTCTGCCTTCTACAATAGGGAAACTGAGCAAGCTTTTC
GAGCTTCGGTTATCGAGAAACGCTTTAACCGGAGAGATTCCTGTTGAGATTGGACAGCTGCAAGATCTTCAAAGTGCTTT
AGATCTCAGCTACAACAACTTTACCGGACGTATACCGTCTACGATTTCGACGTTACCTAAGCTTGAATCTCTTGATCTGT
CTCACAATCAGCTTGTAGGAGAAGTTCCTGGCCAAATCGGTGACATGAAAAGCTTGGGATATCTTAACCTCTCTTACAAC
AACCTTGAGGGAAAGTTAAAGAAACAGTTCTCTAGATGGCAAGCTGATGCGTTTGTAGGCAATGCAGGTCTTTGTGGAAG
CCCTCTTAGTCATTGCAACAGAGCTGGATCAAAGAATCAACGAAGTCTTAGTCCGAAAACAGTGGTTATAATCTCTGCGA
TTTCATCATTAGCAGCGATTGCTTTGATGGTACTTGTTATCATCCTCTTCTTCAAGCAAAACCATGATCTTTTCAAGAAA
GTGCGAGGCGGAAACAGCGCATTTTCATCGAACTCTTCTTCTTCACAAGCTCCTCTATTTAGTAATGGAGGTGCAAAGTC
AGATATAAAGTGGGATGACATAATGGAAGCTACACATTACCTTAACGAAGAGTTCATGATTGGATCAGGAGGGTCAGGAA
AAGTTTACAAAGCGGAGTTAAAGAACGGCGAGACGATAGCTGTGAAGAAGATTCTTTGGAAAGATGATTTGATGTCAAAC
AAGAGCTTTAACAGAGAAGTTAAGACACTTGGAACAATCAGACATAGACATTTGGTTAAGCTAATGGGTTATTGTAGCAG
TAAAGCAGATGGTTTGAATCTGTTGATCTACGAGTATATGGCGAATGGAAGCGTTTGGGATTGGCTTCATGCCAACGAGA
ATACGAAGAAAAAGGAGGTTCTTGGTTGGGAAACAAGATTGAAAATAGCACTTGGGTTGGCTCAAGGAGTGGAGTATCTT
CATTATGACTGTGTTCCTCCGATTGTTCATCGCGATATTAAGTCTAGTAATGTGCTTCTTGATTCCAACATAGAAGCACA
TTTAGGAGATTTCGGACTCGCCAAGATCCTAACCGGGAATTATGACACCAACACAGAATCAAACACTATGTTTGCAGGCT
CTTATGGCTACATCGCGCCAGGTACGGTACATACATGTCTTTCTCGGGTTTCTTAACTACGATTCGACTATTAAACCTAA
CGTGTTGGATACCGTTCTTTTTTCGCAGAGTATGCGTACTCGTTGAAGGCGACTGAGAAGAGCGATGTTTACAGTATGGG
GATAGTGTTGATGGAGATTGTGACTGGTAAAATGCCAACCGAAGCAATGTTTGATGAAGAGACGGATATGGTGAGATGGG
TAGAGACAGTTCTTGATACACCTCCGGGTTCTGAAGCAAGAGAGAAGCTGATTGATTCAGAGCTTAAATCGCTGTTACCT
TGCGAAGAAGAAGCAGCTTATCAGGTTCTTGAAATAGCACTTCAGTGCACAAAAAGTTATCCTCAAGAGAGACCTTCTTC
AAGACAAGCTAGTGAATATCTTCTTAATGTCTTCAACAATAGAGCTGCCAGTTACAGGGAGATGCAAACTGATACCGATA
AATGATTTTCGAGACGTGAAGCTAAGTAAACTCGGAATATATCTTTTTTTTGAAAACTCTGTTTTGGTTGAGTAGATTGA
TGCATTATTTGCGTAGTATCATTTTGTGATAAATAACGTAATCAAGTATGTATTGCTTTCTTATGATTCTTGAGACTATT
AACAAAGAAAAAACTACTATTGCTTAATTTAGAGATTAAGTACTATTCGTTCATATAATTATGTACCCAGTCTTTAGTAT
TTAGATAGTGTACAATATTTTAACATAGAAAATCTCATTATAAAAATACAATAAAAATACATAAATCTTACCAAGTATAC
ACAGTTTTATTTTCTTATATAAAAATATCCAGTGAGAGCAAGTCCTAAAGACTCAGCTTCTTCTCTAGATATATTTCTTC
TTACCCTGTTCTTGCCTCTTTGATAGTCCTCTGTTTTGTTCTTCTGTTTCAAGTTTTCAGAAAGTAAATTTCTGTTATCT
TAATATCCAAAAGTTTTTCGAGAAACAGAGGACTAAAGAACAGGAAAAACATAACAATTATTATTCGATTTTATCAATTT
CTCTGTTATAATCTTTTTTTTTCCCATGTTCTACTCAATTTTTTTTTTGTTCTGAGCGTCTGTAGAAAGCAAAATCATTT
TTTTTGTAGTCGTTTGCGATTATAGTTTCTCTCCTTCCTTATTCTTGAGTGTAACAAAACAAAGCAAGTTTAAAAACAAA
GCATAGGGTTTGTTTTGATCTTTATTTTTTTATTTAGAAA
>AT5G44700.1 | chr5:18036895-18039894 REVERSE LENGTH=3000
GGTTAAAATCTTGAATATAAAGTATATATTTTAGTCAAAGAAAAAAAAATATTCTCCGGAAATGACTAATTTGCCAAACA
AATTCTTTAGATTTTTAAAGAATCTCCAAGTTGTCAGTACTAATATTTAAAACGCTGTCAATGTACTACAATAAAAGAAT
AAAAGAATATTATGAAAATATGTTAATTAGTTTTGAGAAATAACTTTTTAGTAAATATATGTTTGTCATTTTCTTAAAAA
TTATTAGTCTATATATATTGGCTTAGCGATGCTTAGTTTGAGTATAAATCCCAAAAAAACATTAAGTATTTTCATTTGAA
AAACCGATTTATTTCAAATATGTAAAATTGTGGAACGTTTTGCTTCATTGATAAGTTTTAGAACATTTAGATATACACGT
TGAAAGTAGTCAAAGGGCCCAATGCTTTGAGATAGATTGATTACCTATAGTTTTATATGTGGGTAAGTTTGGTCAGTAGG
AGCCAAAAGAAGAAAGAAGATGAATTGTTAGCAATTGGGTTTCATTAATAGGCACAACCACAAGCTAATAAGACGATTAA
TTAACTATGCAAATTGAGACTGATCATATTTCAGGAATAACATCACATTTATACAAAAGGAGAATGTTTTTCCATAAGAT
AAGACTTGTACACTTTAACATTTCACACAAATAAACCATAATGAATACGACGTATCACCATCTTCACATCAATTGATACT
TAAATTAATCGATTTTAGACTAACGGGTAATACGATTTCTTACTAGAAAATTGACTCGTATATATAACTAAAATATTGTT
AAAGAAGACATTTTGTTTTTTAATCAAGAAGCCTTGGACTTTAACAAGGATTCATTAGTTTTTGGATCGTAGATAAGAAG
AAGTTAAACTAGTCTAATCTACTCTTAAAAGTTAAAATCGAACTCGTGATCTTGAGGAGCTCTAAGATGAACATAAATAC
CAGTGTACCACATGTCCTGTCTAATTATAAACAAAACAGATAAAATAAAATAATGTAAGCTCTTTTAAATGTCTCCGATC
TATTTCGAAAAGAAATTATATGCATCCAGTAAAAATATAACTCTAGATCCGCTCATGATTACATCAACTGTTAAACTATG
ATCAAGAATTCAAAATATTCTGTATTTATCATTTAAGTAAAAGGAAAATAAAAGCATTTGTAATCCATTGTTGTCTCTTT
CATGGTAGTATATAGATGGTAGAGTCAATTGAATTTCTATAGAGTGTATGAACACGGTGTGATTCAACTTCAGCAGCTAG
AATACTTCGGCCTTTGTTTCAAAGATGACATCTACAAAATCTTTTATTTATTAATCGGGAAAATATCAAAGAGAATCAAA
TTAGAACTAACCAATATGTTGCCGAGTTTGGGGTGATGACAAAAAATATGGATGAGAGAATGCCTTTGACCTAGCAATTA
TTTATAGGGATGATTGAGCAATTTTCTTTTTAAAGATAATATAAATTTAAAAGATAGGTTACATGTAAATTTGAGGAAAT
ATAAGAGCATTTTGTTTAGATTTTAGGGTTCAACATTTTAAAATCTATTCTTTATATGTTGGACTATTTTGTCAATCTAA
AAAATTTAGACTCCTTGCTTAATTTGCTATGAAATTTACCCTCTTTAAAGTTTATCAAATATGATAAATATTTAGCTTAT
CATATATACTCAACAATATATATGTAATATTTAACATATTAATTCCACCCATATATTTGTGTGTGAAATTTTCTATAAAT
CTAAAAACAGAAATACAACTGCCCTCTTTTTTGATGAAAGGACTTAAGTAATGAGAAACTAACACACTTCACAACAAAAG
CAGAAATTAAAGAAATGTCATTCAACCAAGTCATCGTCTCTCATCTCAACCACTCTCTTTGCTTGGCCAAGGTCAAAGCC
ATATCAATTTATATATGTAAACCATTATCATATAACTTATTTATCTCATTGTCATAAATCTCTTTTCTCATTACCATTAC
TTACACGACTTAGACTCTCATCAAACTGAACTTCTGTAAACAAATAGAGAGACAAGGGTTGAAAAAAGGACAAATTGAAA
GACTGCACAATATTTTTACTGTATTTCAAGTTTCAACCAATAAAATTTATGGATTGGAGGCAAATTCATCGAATCTACAA
GATCACAAAATTCACAAATTTTTATTGAATGAAATAAAAAATCATTAAACTATTTTAAGAAATTGATCACTTAACATACA
AAATACATAAATTGTTATTTCGAAAACCTATAGGCTTCATAAAATATCGCAAAGTAGCATATAACCCATTCCGAGTTCCG
CATATTATCTTGGTATAAGTAAATCAACCGATGCGATATCGACCCATCAAAAAAGGTTTTAAAATCCATATTTCGATCAT
TAGCAACGGCTTAAAAAAATATTTGTTTAGGTCTCTGGTTCGAAAGAGATTATTAGGAAGAATCTAAACTTTTTTTACAA
AACTAAAATCCAAAACAATTTAAGTACTAGTACTAGAAAAGAACATAAATACACATTGGCATAGCCGCAACATAAATGGA
CACTTGCAATTGCATTTTCCAATGTCTCTTCTCTGACCCTCTTTGACCTTCTTCTTCTCTTTCTCATTACTCTCCTTCTC
AATGAAAGATCCGAAAACAGAAGAGATATATATATAAAAAAAAACACTCTATATATAGTTCTAGCCTTTATAGCCGATCC
CAAAACTTTATCCTCTGCATTTACTTCTCCTCCTACTTACCACATCAAACCCAAACACACATACTTAGACGCGTATACAG
AACAGAGATACAGAGATAGTCCCCATGCACCGTTCTTATAACCAATCGTCTTACTTCATCCAAAACCAAACAGTTGTCTT
AAATTCTCTATGTTTCCAACATTAGTCGTCTCACTACCACAAGAACTCGAAGAAGCTTCTTTCATTCACTATTACTCTCA
CAGATCTCTTGTTTCTTGAAGAAGAAGAAGAAGAAAAAAA
>AT5G44710.1 | chr5:18038621-18041620 FORWARD LENGTH=3000
GCTGAAGTTGAATCACACCGTGTTCATACACTCTATAGAAATTCAATTGACTCTACCATCTATATACTACCATGAAAGAG
ACAACAATGGATTACAAATGCTTTTATTTTCCTTTTACTTAAATGATAAATACAGAATATTTTGAATTCTTGATCATAGT
TTAACAGTTGATGTAATCATGAGCGGATCTAGAGTTATATTTTTACTGGATGCATATAATTTCTTTTCGAAATAGATCGG
AGACATTTAAAAGAGCTTACATTATTTTATTTTATCTGTTTTGTTTATAATTAGACAGGACATGTGGTACACTGGTATTT
ATGTTCATCTTAGAGCTCCTCAAGATCACGAGTTCGATTTTAACTTTTAAGAGTAGATTAGACTAGTTTAACTTCTTCTT
ATCTACGATCCAAAAACTAATGAATCCTTGTTAAAGTCCAAGGCTTCTTGATTAAAAAACAAAATGTCTTCTTTAACAAT
ATTTTAGTTATATATACGAGTCAATTTTCTAGTAAGAAATCGTATTACCCGTTAGTCTAAAATCGATTAATTTAAGTATC
AATTGATGTGAAGATGGTGATACGTCGTATTCATTATGGTTTATTTGTGTGAAATGTTAAAGTGTACAAGTCTTATCTTA
TGGAAAAACATTCTCCTTTTGTATAAATGTGATGTTATTCCTGAAATATGATCAGTCTCAATTTGCATAGTTAATTAATC
GTCTTATTAGCTTGTGGTTGTGCCTATTAATGAAACCCAATTGCTAACAATTCATCTTCTTTCTTCTTTTGGCTCCTACT
GACCAAACTTACCCACATATAAAACTATAGGTAATCAATCTATCTCAAAGCATTGGGCCCTTTGACTACTTTCAACGTGT
ATATCTAAATGTTCTAAAACTTATCAATGAAGCAAAACGTTCCACAATTTTACATATTTGAAATAAATCGGTTTTTCAAA
TGAAAATACTTAATGTTTTTTTGGGATTTATACTCAAACTAAGCATCGCTAAGCCAATATATATAGACTAATAATTTTTA
AGAAAATGACAAACATATATTTACTAAAAAGTTATTTCTCAAAACTAATTAACATATTTTCATAATATTCTTTTATTCTT
TTATTGTAGTACATTGACAGCGTTTTAAATATTAGTACTGACAACTTGGAGATTCTTTAAAAATCTAAAGAATTTGTTTG
GCAAATTAGTCATTTCCGGAGAATATTTTTTTTTCTTTGACTAAAATATATACTTTATATTCAAGATTTTAACCAGATAT
ACAAAAAGTTAGGATCAAAGACAATCATTCTAGATCAACCACATTAAGTATTACACTAAGCAATACTACTTTCTTTCTCA
AAAAGATGTTTCAGCCAAAAAGGAAACCCGATTGCTACATACGATTGGCGGCGATCCTCCATTGTCACGCTCTTGGCAAT
AAGATGAGCTCCAAGATTAGAGCTTCTTATTTCACCACACAATCTCTGGAGAATGTTCTAAATGAGATAATTTTTGTGGA
CGTTGTGCAAATATCACACATGACAAAAAAAATAAAAATTGGTATAATCGTATGAATGATCTTTCAAACTGTCTTTTATT
CGAAAGATGATTGTATATGTGGATAGATGTCAACACACCAACAAACATTTTGATCCTATCTGTATAGCGAACAAAATATT
TGTGAGAATATTGAACCAAGTCTTAACAATGGGAAGATTCATATCTTAGAGATCAGTGCAAAATTTGAGGGATCAAAAGA
TTAACGTCAAGTGTGTCATCAGACGAACTCCTACTTTTATGATACCCATAATCTTTCAATCTGTTCCGATTTAAAAATTT
TAAATGTAATTACTGATTGTTTGTAATTGATAATAAAAAAAAACTATTTCATATTTTCAATTTCTAACATTATTGTTTAT
TGTTTGTAATTAATAAAAGAAAAAAACATTTAATAGTTTTTCATTTTTGACATTATACTTTCTTCAAATCTAAAACTACC
AACGATGATATTTATATTTTATTAATCCATTTATTCTTTGATATTTTCAAAAATGTCCATTAATGTTTTCATTGTTACTA
TTACTAAGTAATAAATAATATAAATAAACACTGACAAACTGAAGTTACAGACTATAAATAATTTACCATACTAAATGTAA
CATCAAAGCTTTCATAGCTCAGTTGGTTAGAGCACCCGTTTAGTAAGCGGGAGGTCTTGAGTTCAACTCTCAATGAAAGC
ATTTTTCTCCTTCTTCTTTTTTATTGAACCCATACCCTCGAAAGCTTTTTCTTTTGTTATTTTTTGAAGTCTATTTCTCT
TTTCACTGTCTCTCGCAATCTCCGACTCTCTCCTTCTTATTTCGTCGCCGTCGCTACTCTTTCTCGTCGGTAAGTTCCCC
TCTGTCATTTCCTTCTTCTCCAACATCTAATCTTATTGTCGATTGTGTAAATTGCTATGTTTTCCAGTTATTTACTCGGG
CACGAAACATGTTCGATGAAATGTCTCAAAGAGTATTTTTTTAGACTCATAACGAAACTGCTTATCTCTTTGCTTTTGTT
CGTGATTTTGTATTGCGGTTCTAACGTTAATATGAACTGGGTTAGCTTTCAAATTGTAAAAAAAGTTTACCAGATTCGTC
TGGATCTAATGCTCATGTTTTAGTTTTGGAATAAAAAATGTCCAGTCTTTAGAAACTATTGTTAAGGAAACGGAACCTAG
TTTTGGAGAATCGTTAGTTAGAGTTGATCGCATTGACATAGCAACCTTAATTTTATGGTCTCATAGTTTGCAGATTCTCG
TATTTCAGAAGCTACTGTATTTCAACATCAAAGTTTGTACCTTTCTATGATGCATTTACCATTTTGGCTTTGAAGAAGAT
ATATCTGAATTTTGATTGAAATGTTTACGTTTTTTTGTTAAATCTATCAGACTATAATGAGTGATTTTGTTTCATTGTGT
TGCTTACGTTAAGGTGGTATAGTGTCAACTTTCAAGGAAG
>AT5G44720.2 | chr5:18040086-18043085 FORWARD LENGTH=3000
CTTATTTCACCACACAATCTCTGGAGAATGTTCTAAATGAGATAATTTTTGTGGACGTTGTGCAAATATCACACATGACA
AAAAAAATAAAAATTGGTATAATCGTATGAATGATCTTTCAAACTGTCTTTTATTCGAAAGATGATTGTATATGTGGATA
GATGTCAACACACCAACAAACATTTTGATCCTATCTGTATAGCGAACAAAATATTTGTGAGAATATTGAACCAAGTCTTA
ACAATGGGAAGATTCATATCTTAGAGATCAGTGCAAAATTTGAGGGATCAAAAGATTAACGTCAAGTGTGTCATCAGACG
AACTCCTACTTTTATGATACCCATAATCTTTCAATCTGTTCCGATTTAAAAATTTTAAATGTAATTACTGATTGTTTGTA
ATTGATAATAAAAAAAAACTATTTCATATTTTCAATTTCTAACATTATTGTTTATTGTTTGTAATTAATAAAAGAAAAAA
ACATTTAATAGTTTTTCATTTTTGACATTATACTTTCTTCAAATCTAAAACTACCAACGATGATATTTATATTTTATTAA
TCCATTTATTCTTTGATATTTTCAAAAATGTCCATTAATGTTTTCATTGTTACTATTACTAAGTAATAAATAATATAAAT
AAACACTGACAAACTGAAGTTACAGACTATAAATAATTTACCATACTAAATGTAACATCAAAGCTTTCATAGCTCAGTTG
GTTAGAGCACCCGTTTAGTAAGCGGGAGGTCTTGAGTTCAACTCTCAATGAAAGCATTTTTCTCCTTCTTCTTTTTTATT
GAACCCATACCCTCGAAAGCTTTTTCTTTTGTTATTTTTTGAAGTCTATTTCTCTTTTCACTGTCTCTCGCAATCTCCGA
CTCTCTCCTTCTTATTTCGTCGCCGTCGCTACTCTTTCTCGTCGGTAAGTTCCCCTCTGTCATTTCCTTCTTCTCCAACA
TCTAATCTTATTGTCGATTGTGTAAATTGCTATGTTTTCCAGTTATTTACTCGGGCACGAAACATGTTCGATGAAATGTC
TCAAAGAGTATTTTTTTAGACTCATAACGAAACTGCTTATCTCTTTGCTTTTGTTCGTGATTTTGTATTGCGGTTCTAAC
GTTAATATGAACTGGGTTAGCTTTCAAATTGTAAAAAAAGTTTACCAGATTCGTCTGGATCTAATGCTCATGTTTTAGTT
TTGGAATAAAAAATGTCCAGTCTTTAGAAACTATTGTTAAGGAAACGGAACCTAGTTTTGGAGAATCGTTAGTTAGAGTT
GATCGCATTGACATAGCAACCTTAATTTTATGGTCTCATAGTTTGCAGATTCTCGTATTTCAGAAGCTACTGTATTTCAA
CATCAAAGTTTGTACCTTTCTATGATGCATTTACCATTTTGGCTTTGAAGAAGATATATCTGAATTTTGATTGAAATGTT
TACGTTTTTTTGTTAAATCTATCAGACTATAATGAGTGATTTTGTTTCATTGTGTTGCTTACGTTAAGGTGGTATAGTGT
CAACTTTCAAGGAAGATGGCTAGTGGTAGCCTGAAGAGCCTTATATCTTCAGCAGTGGGTCGAGGTGTGACCGAAGCAAG
AGCAAGGATTTTCGGACATATGCTTAACCCAACGGGACAGAGATCTCCTCATAAGATATTAAGGAAGAAGCTTATTGGTG
ATAAGGTTGCAGAATGGTATCCATACGACATCAAGAATGAGGATCCCAATGTCTTGGCTAGAGAAGAAAAAGAGTACTTT
CCTAAACCTCTCTTTTCTTGTTTACTTTCCAATTGATTGCTTTGTTTATCATAGAAAACTCTTTGAGTGGGATTGAGCTG
GAACATGTTTCCACAAGCTTTTTAGTTCAATTGCTATTTGGGGGTTAGTATCCAAAATCCTAGACATGAGAAAGAAACTA
GATGTAGATTGTATGAGCCTTCTTGTGATTTGTGGAGCTTACGCAGAGTCATGTTCTTTGGTTTCTGGTGTAAAATGCAA
CATAGTCACGAACTAATCTTATTTGGCAAGGATAGTACTGTCTTTGAAATTCACTTACACTTGGTTTTATATTCACTGCT
TATGTTATCATTGTTTTCTCTCTGTTGAGAGGCATTTTAACTTAAGTTTGGGTGTTGTTGTTGTAGGCGGATATCGAAGC
TTGAGATGTTGAAACGTCGTGACAAAGGACCACCAAAGAAGGGTCATGGAAAACGTGCTGCGAAGCGTAACAAGTAGAAG
TAATAACCATAGCTACAAAAAATTCTCTGCACTCTTAGAGTCAAACTCTTCTGGTTGAATCAGATAGAACTTATAAGTGA
AAATTTCTCCTACTTAAAACTGAATTGGTTTCCAATGATGTTACTATGTTGAGACATAGTTGAAAGCTATTTGCTTCCCT
TTTGACTAAAAATGTCAATGGCTTTTGTTTCTCTTCTCTTACTCTTTTAGTCTTTAGAGTTTTTTGAGATTAATATTGGT
GAGATGTTTGTACTTTTTTGATCTAGTTTTTCTTATCTCGTGATAGATTTCAAATCCTCTTTGTCAGTCTTTGATGTTGG
ATTGAAAGTGAATTTATAGATTTTTACCTTTTCGAATTTAAATATTAAGGTGACTAAATACTGAAGTGGTAGGTCGGCCA
TTCTAATTCTGAGTACTAGTTCAACTATTCTGAGGTGGTAGGTCGACCATTCTAATACTGAAATGGAACGTGTCACTTGT
TACTTGTTCTTATTGAGAATTGATTTTTTACAGGGATCCTAATTACCACGGATTTACTTGAATGAGTTTAGTCCATCAAA
AAGTTGAAAAAGAACCAAATATTAAAAGATGGTTGGTGTAACCTGTCTGCTTATATAATCCACGTGTGAAAAATGCATAA
AACTCAAACGACAACATTTTGAAAACGATGGCAAATTCTTGAATGATTCTTCTTTTTATGTTCCCTTTTTACTAAAGCTA
AAAGGATTCATTAGCAAGTGTTTGTGAAAGGGAGAGAGAA
>AT5G44720.1 | chr5:18040086-18043085 FORWARD LENGTH=3000
CTTATTTCACCACACAATCTCTGGAGAATGTTCTAAATGAGATAATTTTTGTGGACGTTGTGCAAATATCACACATGACA
AAAAAAATAAAAATTGGTATAATCGTATGAATGATCTTTCAAACTGTCTTTTATTCGAAAGATGATTGTATATGTGGATA
GATGTCAACACACCAACAAACATTTTGATCCTATCTGTATAGCGAACAAAATATTTGTGAGAATATTGAACCAAGTCTTA
ACAATGGGAAGATTCATATCTTAGAGATCAGTGCAAAATTTGAGGGATCAAAAGATTAACGTCAAGTGTGTCATCAGACG
AACTCCTACTTTTATGATACCCATAATCTTTCAATCTGTTCCGATTTAAAAATTTTAAATGTAATTACTGATTGTTTGTA
ATTGATAATAAAAAAAAACTATTTCATATTTTCAATTTCTAACATTATTGTTTATTGTTTGTAATTAATAAAAGAAAAAA
ACATTTAATAGTTTTTCATTTTTGACATTATACTTTCTTCAAATCTAAAACTACCAACGATGATATTTATATTTTATTAA
TCCATTTATTCTTTGATATTTTCAAAAATGTCCATTAATGTTTTCATTGTTACTATTACTAAGTAATAAATAATATAAAT
AAACACTGACAAACTGAAGTTACAGACTATAAATAATTTACCATACTAAATGTAACATCAAAGCTTTCATAGCTCAGTTG
GTTAGAGCACCCGTTTAGTAAGCGGGAGGTCTTGAGTTCAACTCTCAATGAAAGCATTTTTCTCCTTCTTCTTTTTTATT
GAACCCATACCCTCGAAAGCTTTTTCTTTTGTTATTTTTTGAAGTCTATTTCTCTTTTCACTGTCTCTCGCAATCTCCGA
CTCTCTCCTTCTTATTTCGTCGCCGTCGCTACTCTTTCTCGTCGGTAAGTTCCCCTCTGTCATTTCCTTCTTCTCCAACA
TCTAATCTTATTGTCGATTGTGTAAATTGCTATGTTTTCCAGTTATTTACTCGGGCACGAAACATGTTCGATGAAATGTC
TCAAAGAGTATTTTTTTAGACTCATAACGAAACTGCTTATCTCTTTGCTTTTGTTCGTGATTTTGTATTGCGGTTCTAAC
GTTAATATGAACTGGGTTAGCTTTCAAATTGTAAAAAAAGTTTACCAGATTCGTCTGGATCTAATGCTCATGTTTTAGTT
TTGGAATAAAAAATGTCCAGTCTTTAGAAACTATTGTTAAGGAAACGGAACCTAGTTTTGGAGAATCGTTAGTTAGAGTT
GATCGCATTGACATAGCAACCTTAATTTTATGGTCTCATAGTTTGCAGATTCTCGTATTTCAGAAGCTACTGTATTTCAA
CATCAAAGTTTGTACCTTTCTATGATGCATTTACCATTTTGGCTTTGAAGAAGATATATCTGAATTTTGATTGAAATGTT
TACGTTTTTTTGTTAAATCTATCAGACTATAATGAGTGATTTTGTTTCATTGTGTTGCTTACGTTAAGGTGGTATAGTGT
CAACTTTCAAGGAAGATGGCTAGTGGTAGCCTGAAGAGCCTTATATCTTCAGCAGTGGGTCGAGGTGTGACCGAAGCAAG
AGCAAGGATTTTCGGACATATGCTTAACCCAACGGGACAGAGATCTCCTCATAAGATATTAAGGAAGAAGCTTATTGGTG
ATAAGGTTGCAGAATGGTATCCATACGACATCAAGAATGAGGATCCCAATGTCTTGGCTAGAGAAGAAAAAGAGTACTTT
CCTAAACCTCTCTTTTCTTGTTTACTTTCCAATTGATTGCTTTGTTTATCATAGAAAACTCTTTGAGTGGGATTGAGCTG
GAACATGTTTCCACAAGCTTTTTAGTTCAATTGCTATTTGGGGGTTAGTATCCAAAATCCTAGACATGAGAAAGAAACTA
GATGTAGATTGTATGAGCCTTCTTGTGATTTGTGGAGCTTACGCAGAGTCATGTTCTTTGGTTTCTGGTGTAAAATGCAA
CATAGTCACGAACTAATCTTATTTGGCAAGGATAGTACTGTCTTTGAAATTCACTTACACTTGGTTTTATATTCACTGCT
TATGTTATCATTGTTTTCTCTCTGTTGAGAGGCATTTTAACTTAAGTTTGGGTGTTGTTGTTGTAGGCGGATATCGAAGC
TTGAGATGTTGAAACGTCGTGACAAAGGACCACCAAAGAAGGGTCATGGAAAACGTGCTGCGAAGCGTAACAAGTAGAAG
TAATAACCATAGCTACAAAAAATTCTCTGCACTCTTAGAGTCAAACTCTTCTGGTTGAATCAGATAGAACTTATAAGTGA
AAATTTCTCCTACTTAAAACTGAATTGGTTTCCAATGATGTTACTATGTTGAGACATAGTTGAAAGCTATTTGCTTCCCT
TTTGACTAAAAATGTCAATGGCTTTTGTTTCTCTTCTCTTACTCTTTTAGTCTTTAGAGTTTTTTGAGATTAATATTGGT
GAGATGTTTGTACTTTTTTGATCTAGTTTTTCTTATCTCGTGATAGATTTCAAATCCTCTTTGTCAGTCTTTGATGTTGG
ATTGAAAGTGAATTTATAGATTTTTACCTTTTCGAATTTAAATATTAAGGTGACTAAATACTGAAGTGGTAGGTCGGCCA
TTCTAATTCTGAGTACTAGTTCAACTATTCTGAGGTGGTAGGTCGACCATTCTAATACTGAAATGGAACGTGTCACTTGT
TACTTGTTCTTATTGAGAATTGATTTTTTACAGGGATCCTAATTACCACGGATTTACTTGAATGAGTTTAGTCCATCAAA
AAGTTGAAAAAGAACCAAATATTAAAAGATGGTTGGTGTAACCTGTCTGCTTATATAATCCACGTGTGAAAAATGCATAA
AACTCAAACGACAACATTTTGAAAACGATGGCAAATTCTTGAATGATTCTTCTTTTTATGTTCCCTTTTTACTAAAGCTA
AAAGGATTCATTAGCAAGTGTTTGTGAAAGGGAGAGAGAA
>AT5G44730.2 | chr5:18046520-18049519 REVERSE LENGTH=3000
GAATCAGCTTTCCGAGGAACTAAGCGAGCGCCTCGGTTCTGACTTGGAGCAGAATAAGCGGATTGCAAGCACCCTTACCC
TTCATGCTAGCGCTTTCAGAGTACCTACTTCTCTTGTTATATATCATTTTTCTCTGCGAAGACTACGACTTAAAACATAT
TTTTCCTGAAAAATATTGCAGTCAAAGGATTCAGATTCTCATAAGAAATTTCCTTCAAAATCATGTCCTATGAGATATGG
AGTAACCAAGATCCAAGAAGATGCCTTTAACTTGTTCCAAGCTGCCTTACGTGAGTACATGGGATCCTTCGGGATCAAAC
CTCAAGGAAATAAGCTAGAGACATGGAGGATAACAGGTCTTTCTGTTTCAGCGAGTAAAATTGTTGATATACCATCTGTA
AGTTCTTAGAGCCATTAAATGTCTTCTACTTACTTATCTCTTTCAAACATTGGTTGGTTTCTTCACTGATTTGGTAGGAG
TGATATCTTATTACTGTAGGGAACAAGCTCGATCATGAGATATTTTCAAAGTCAACCTACTGTTCCTTCTCGTTCAGCAG
ATGGTTGTGTTCAAGGAAATGTAGCGATGACTGCTTCAGGTATTCTAGAGTATTTCTGTATATTTTCAGAACTTTCTACT
TCTCTTGATTCTGGTACTTAATGTCGTGATCTAATCTGCAACTGGTGCAGCTAGCGAAGGATGTTCAGAACAGAGGTCAA
CAGAAACTCAAGCAGCAATGCCTGAAGTAGACACCGGTGTAACTTATACTTTGCCTAATTTTGAAAACCAAGATAAAGAC
ATTGATCTAGTCTCCGAAAAGGTATCAGCTCTCATTTCCCTTTACTCTAAAGCATATTTTAGGCCTTTCTTAGAGGTGTG
ATCTAGCAAAAAGGCTAAACATATTTAGGCTCAATTACGTTCTCAGTTTCAACTTTCAAAGGAGCTTCTTTAGTAATTAT
AACTGGTAACGAAGTGATTGGTTAGGCCCTGTAGTGTTTGAATGACTCAAGAGCTTATATATATGTTCTTAAATTGTGTA
TCCTTGAAGAACCAATTCCACACATTCCTTGTCAGGATGTTGTCTCTTGTCCATCAAACGAAGCAACGGATGTTTCTACC
CAATCAGAATCAAACAAAGGCACACAGACAAAGAAAATTGGGCGGAAGATGAACAACTCGAAAGAAAAGAATCGGGTACG
CAATATATTGCTTTGTTTGGTGCACGAAAAGCTTCTACCTTTACTGAGATTTGTTTGCTTGTTTGTTCTCAGGGAATGCC
TTCAATTGTCGATATCTTTAAGAATTACAATGCAACACCTCCATCAAAACAAGAGACTCAAGAAGATTCCACAGTGTCAT
CAGCCAGTAAAAGAGCAAAGTTAAGTAGCAGCAGCCATAATAGTCAAGTGAATCAAGAGGTAGAAGAGAGTAGAGAAACA
GATTGGGGATATAAGACTGATGAAATCGATCAGTCAGTTTTCGATGAATTACCGGTTGAGATTCAACGAGAACTCAGGAG
TTTCCTACGCACCAATAAGCAGTTTAACACCGGTAAAAGCAAAGGTGATGGTTCTACTTCAAGCATTGCTCATTATTTTC
CACCATTGAATAGATAGATCTAAGCTCCTTTGTCTCTGTTGTTGACTGTATATAGTGTAGTCCTTGTCTACCTTAGATTT
GGTCTTGTATCTTGAGTACTACAGATATATTATGCTTAAATCCTATTAAAAATGTCATTTTTGAGCAATAGAAAAACTAA
ATATATATATATCGTCTTTAAAATCCATCGAGACCTCTTGTTTTTTATGGTATGCACAGTGATAGAAGGGTTTTTTTTTT
TTTTTGGTAAACATGTGAAGAAGTGATAGAAGGTTTATCAGAAGTTTGTATATCTTTGCTCAACCACGGAATCTCATGAA
ATATTCAAACATCCTACCTAATTGCTCTAGTTTCTCTAGTATGAGTTCTTTTTGGATCAATTCTATATCAAACGATTACA
TTTTATTTTCAAAAGTCAAATCAATCGAAATGTTAATTACAACTTCGCCTAAATATGACTTTTTTCTTAACTAACTTATT
TTTCATCCTACTTTCTAGAATAGAATTCTCTAATATTAATTGACCTAACATAAGTTTTTTTTTTGGTAAGGAGGATTTTT
TTTTTTGGTAAGGTTGAACTACCATAAGTTTGTTTGCTATCAAAACATTTTTACTTCATTTTGAGCGTAAAAACGGTAAA
AAAGAAAACACAAAATTCGAAAACCTGAAACCGTTTTTGGGGTTAGGACAATACTGCAGGCCACTGTCATGCCATCCAAT
GGGTTTACTTTTTATTATTGTTCCTCCTGTGTGTAAAATACCCTAAATACCCTCGAACTTGCTCTCCAAAATTGCAATTA
ATTTACCTTTAAAAGCTTAATTAAGAGTGTCCGATTTCTCAAGAAATCTATCTAACACCAAGATTATAATTTCTATTAGC
TGCCTAAAATTTGTCTGTGTGCGCAATAATCCACACGTACACACGCATCTACTGTATTCGATTTCGTCTCTATATATAAA
AACACAAAGACAGTCTTCTTCGTGATCTCTCATTTTACTGTTGTCTTAAAGCAAACACAAGATAAGAAGAAACAAACAAT
GGCGATTTCTTTCATTTAGATATTTTCCTCGATTCTTAGCTTCTGGGTACTTCAAATCTCTCTCTCTCCTTCACGGGTTC
TTCCAAATTTCCATACTTTTTACCTTGTTTCCTGCGAAAAAAAGCTATCTTTTTTTTATTTGTGACCCTACATTGATATA
TGACTCAACTGCTGAAAAATTGATACTTTGCCTAGATTCCATCATTTATTGTTTCTTGGGTTAATCAATCACCACTTTTT
AGCAAAAACCCTGAAATCGAATCAGTTTTTTCTCTGTAAATTTCATTTCTTTTCTGCAGAAATTAGCCTATTTGAGCTCA
GTTTCGTGTATTTGTGCAGATTTTGGTGAAAGGATTTGAA
>AT5G44730.1 | chr5:18046520-18049519 REVERSE LENGTH=3000
GAATCAGCTTTCCGAGGAACTAAGCGAGCGCCTCGGTTCTGACTTGGAGCAGAATAAGCGGATTGCAAGCACCCTTACCC
TTCATGCTAGCGCTTTCAGAGTACCTACTTCTCTTGTTATATATCATTTTTCTCTGCGAAGACTACGACTTAAAACATAT
TTTTCCTGAAAAATATTGCAGTCAAAGGATTCAGATTCTCATAAGAAATTTCCTTCAAAATCATGTCCTATGAGATATGG
AGTAACCAAGATCCAAGAAGATGCCTTTAACTTGTTCCAAGCTGCCTTACGTGAGTACATGGGATCCTTCGGGATCAAAC
CTCAAGGAAATAAGCTAGAGACATGGAGGATAACAGGTCTTTCTGTTTCAGCGAGTAAAATTGTTGATATACCATCTGTA
AGTTCTTAGAGCCATTAAATGTCTTCTACTTACTTATCTCTTTCAAACATTGGTTGGTTTCTTCACTGATTTGGTAGGAG
TGATATCTTATTACTGTAGGGAACAAGCTCGATCATGAGATATTTTCAAAGTCAACCTACTGTTCCTTCTCGTTCAGCAG
ATGGTTGTGTTCAAGGAAATGTAGCGATGACTGCTTCAGGTATTCTAGAGTATTTCTGTATATTTTCAGAACTTTCTACT
TCTCTTGATTCTGGTACTTAATGTCGTGATCTAATCTGCAACTGGTGCAGCTAGCGAAGGATGTTCAGAACAGAGGTCAA
CAGAAACTCAAGCAGCAATGCCTGAAGTAGACACCGGTGTAACTTATACTTTGCCTAATTTTGAAAACCAAGATAAAGAC
ATTGATCTAGTCTCCGAAAAGGTATCAGCTCTCATTTCCCTTTACTCTAAAGCATATTTTAGGCCTTTCTTAGAGGTGTG
ATCTAGCAAAAAGGCTAAACATATTTAGGCTCAATTACGTTCTCAGTTTCAACTTTCAAAGGAGCTTCTTTAGTAATTAT
AACTGGTAACGAAGTGATTGGTTAGGCCCTGTAGTGTTTGAATGACTCAAGAGCTTATATATATGTTCTTAAATTGTGTA
TCCTTGAAGAACCAATTCCACACATTCCTTGTCAGGATGTTGTCTCTTGTCCATCAAACGAAGCAACGGATGTTTCTACC
CAATCAGAATCAAACAAAGGCACACAGACAAAGAAAATTGGGCGGAAGATGAACAACTCGAAAGAAAAGAATCGGGTACG
CAATATATTGCTTTGTTTGGTGCACGAAAAGCTTCTACCTTTACTGAGATTTGTTTGCTTGTTTGTTCTCAGGGAATGCC
TTCAATTGTCGATATCTTTAAGAATTACAATGCAACACCTCCATCAAAACAAGAGACTCAAGAAGATTCCACAGTGTCAT
CAGCCAGTAAAAGAGCAAAGTTAAGTAGCAGCAGCCATAATAGTCAAGTGAATCAAGAGGTAGAAGAGAGTAGAGAAACA
GATTGGGGATATAAGACTGATGAAATCGATCAGTCAGTTTTCGATGAATTACCGGTTGAGATTCAACGAGAACTCAGGAG
TTTCCTACGCACCAATAAGCAGTTTAACACCGGTAAAAGCAAAGGTGATGGTTCTACTTCAAGCATTGCTCATTATTTTC
CACCATTGAATAGATAGATCTAAGCTCCTTTGTCTCTGTTGTTGACTGTATATAGTGTAGTCCTTGTCTACCTTAGATTT
GGTCTTGTATCTTGAGTACTACAGATATATTATGCTTAAATCCTATTAAAAATGTCATTTTTGAGCAATAGAAAAACTAA
ATATATATATATCGTCTTTAAAATCCATCGAGACCTCTTGTTTTTTATGGTATGCACAGTGATAGAAGGGTTTTTTTTTT
TTTTTGGTAAACATGTGAAGAAGTGATAGAAGGTTTATCAGAAGTTTGTATATCTTTGCTCAACCACGGAATCTCATGAA
ATATTCAAACATCCTACCTAATTGCTCTAGTTTCTCTAGTATGAGTTCTTTTTGGATCAATTCTATATCAAACGATTACA
TTTTATTTTCAAAAGTCAAATCAATCGAAATGTTAATTACAACTTCGCCTAAATATGACTTTTTTCTTAACTAACTTATT
TTTCATCCTACTTTCTAGAATAGAATTCTCTAATATTAATTGACCTAACATAAGTTTTTTTTTTGGTAAGGAGGATTTTT
TTTTTTGGTAAGGTTGAACTACCATAAGTTTGTTTGCTATCAAAACATTTTTACTTCATTTTGAGCGTAAAAACGGTAAA
AAAGAAAACACAAAATTCGAAAACCTGAAACCGTTTTTGGGGTTAGGACAATACTGCAGGCCACTGTCATGCCATCCAAT
GGGTTTACTTTTTATTATTGTTCCTCCTGTGTGTAAAATACCCTAAATACCCTCGAACTTGCTCTCCAAAATTGCAATTA
ATTTACCTTTAAAAGCTTAATTAAGAGTGTCCGATTTCTCAAGAAATCTATCTAACACCAAGATTATAATTTCTATTAGC
TGCCTAAAATTTGTCTGTGTGCGCAATAATCCACACGTACACACGCATCTACTGTATTCGATTTCGTCTCTATATATAAA
AACACAAAGACAGTCTTCTTCGTGATCTCTCATTTTACTGTTGTCTTAAAGCAAACACAAGATAAGAAGAAACAAACAAT
GGCGATTTCTTTCATTTAGATATTTTCCTCGATTCTTAGCTTCTGGGTACTTCAAATCTCTCTCTCTCCTTCACGGGTTC
TTCCAAATTTCCATACTTTTTACCTTGTTTCCTGCGAAAAAAAGCTATCTTTTTTTTATTTGTGACCCTACATTGATATA
TGACTCAACTGCTGAAAAATTGATACTTTGCCTAGATTCCATCATTTATTGTTTCTTGGGTTAATCAATCACCACTTTTT
AGCAAAAACCCTGAAATCGAATCAGTTTTTTCTCTGTAAATTTCATTTCTTTTCTGCAGAAATTAGCCTATTTGAGCTCA
GTTTCGTGTATTTGTGCAGATTTTGGTGAAAGGATTTGAA
>AT5G44740.3 | chr5:18051208-18054207 REVERSE LENGTH=3000
TGCCACCATTCTTCCCATTTGCATGAACGGACTTGTTGTCTGAAGTGGAATGAAGATTAGTAGTGGATTGAAGTTCACTA
CTAACTTCTTTTTCTTCTATGTCATAATTACCAAGTCCTTCTGCATTCATTTCAGAAGATTTCAGATCACCAGTTCCTGT
TTGTTCTGTCAGTTCTGGAGTAGTGTTCTCGATATAAACGCCATCAATTTCATCATCGATGTGGTCCCTTGCTTCCTCTG
AATCATCTGCTCTAATTGAACTTCCTTCTTCAGCTTCACTGTATCCAGTATCAGGCTGAAAAGATGTAACCGGCGAAGCC
ATCTGAGGGGTCAAATGGCTTCTGGGTGCAAAAAAGGCAGACAACTTTGGCTGGGTATCATTTAGTTGATCTAGCTGGTA
AGGAACCCCTGTGATGCGATGGCATTGAATCAGATGATTAAATAGATTGTGTGCAAGATAAATGAATGCATACGAAGTTG
ACAGTAGACAATGATCAAATCCAAACATTTATACTTATGTCTACATGATTTAACTGAAACTAAATCATCTTGTATAGACT
TACAGCCCAGAAGTCTGTTGGCAGAGATAGAGTCCACTATCCATGTAGGTTTCACAACAGGTAATCCTCTGCTGAATGTC
CTGATTGGAAACAAAAATCCATTATAAGACACGAACTTGCAAGAAATTAGCGAAGAATTTTAAAGAAACAACTAACCTAA
GATTCTTGACTTTACTATCTGGAAGGTTGCTGCAAATGATATGTGTAACAGAACGCCTAGAAAAGTAGTTCTCAAATCTT
CCACCATACTTCATCATGTATCCTTTCAACTCCTACACAGATCTAGACACTGTTAAATCACATATAACCCACCAGCAAAA
CTGCACTACAACAAATTCTAAGGTTTATTCACCTGCAACAGTTTGTACGATATAAGAGTTAAGCCATTTCAAATCAGGAA
AGAACTAGAAACCAACAAAATTGAAAATGGGTAGAAACCAAAGCAATAGAGCTTAAACCTGATGAGAAGGAATAGTGAAC
CCATCCACAAAGATTGAAACCCCTTGGAAAATAAGTTTCTCAGAACCCGAAACACCACGAGAAGCAGCAGAAGCCTCAGT
CTCAAATTGGTTCTGAAGTTTCCTATTTTTCACTTCCATGTAACTAACATCAAAAACATAAAAAAAATAATCAACAACCA
CGATAGTATAACAATGCTTAACGCATCTTACTTCATTCTAACTTCATAAAATTTCCAAAATTCAATCTTTCTCAGAACAT
CACTTTTCAGAGGGAAAGTTTCAACTTTTACATGGGAATTTCAAAATCTAACCACTACCCAACACTAAAATGGCAGAGAA
TGATAGAAAGACCTTCCGAAATCGGAGAAAGGAGAAGACCGGAAAGAAGAACGAGAAGAAGCAGCGCCCCATGCCGCGCC
TAGGGTTTTCTGATTGCTCGGATTATTATTCTTCTTAGACTTCTTGTTACTTCCACTGCCACTATTGTTTGAAGAATTTG
AACCCAAGCTACGCTTCATTGTTGTTGTTGGGGAGGAATCTCAACGAGACGGAGAAGAAGAAGCATTCAACGAAATTTTC
CAATTTGTAAAGTCACAACCTGTGAGTGGTTTATATACTAAAACACAAACATTTTCAGATTAGTACTTAAACTTGTATAT
ACTTCCAAAAATCCCCATAAGTTTTAATTTTTACAGTTATAATTTAATACCTAATTTTTTTATTTTATTTTTGTAATCAT
AAACATAATTGAGAGAAAATTGTTTTTCTTGAATCCAAATCTTTAGTTAGTGAAGATTATCTAGCCAAATTTAATGAGCA
ATAAAAATCGACATTTCACAATAATAGTGAAATTAATAATAGTAGTGAACAAATAGTAATGGATGAAAAAAACATGACCC
ATATTATTTTTATGATTGTTTTATATAAATAAAAATAAACTCAATAAAAATTTTATGTAATGAATAAATATTAAATATTT
TATCTATACTTTTTGTTTATCTACCGAACGATCAACCATAATTCGAAAGATGCAGCTTGATGTCCATAATTTTGTTACCA
CACTAAATCTCTAAAAACAACAATGTCAATCTTCAACCTATTTTTACAAATAATTTGACACGGCAAATTTGGAGAAATAT
TTAGGGTTTGAGATCATTACAATGAATTTCATGTTTTGTTGTCAAATTACTTGTGTTCTAAACGGGTTATTTTGCAAAGT
TTAGTTTCTTTGAGGGTTCGTTTTGAAACTTTCTCATTTTATTAATCTGTCTCGCTTTTTCTCCTAATTATTATTTTCGC
GCGCTATTCATCAGTCATCATCCCCAAGAAACCCCTCTTTCGGTGGTAAAAACTCTCTCTCTCTCTCTCTCTCTCCCTCT
GATTTCTGCGGAGATTTCTGAAATAGAAATGCCGGTAGCGAGACCGGAAGCATCGGATGCTAGAGTTATCGCTCATGTCG
ACATGGATTGCTTCTACGTTCAAGGTCCTTCTCTCTCTAACCCGAATTGTATTCAGCCACTAGACGCTTTAGTGAGAGAA
AGCAAAGCTTTTTAACACTTTTTTTGAACTTTTTAGCTTTGTTGGAATTTTGGGTTTCAATCGAATTTTAATAACGGTTT
CTTTTCTTTTTTTTTCTCGTTGGCGTTTGTTTTAGGGATTTGGGAAATTACCAAATACCAAAAAGTGTGCTTTTTTGTTT
CTATTTTATCAAAATGTCTCCTTTACTTACCTGGTTAAGGGATTTTTTTATGAGTGAGTGATTAGTGGAGCAGAGGAAGC
AACCGGAGTTGCGAGGACTGCCTAGTGCAGTTGTACAGTACAATGAATGGCAAGGTGGTGGTTTGATTGCTGTTAGTTAC
GAAGCACGTAAATGTGGCGTAAAGCGGTTAGTGTGTAATTACAGAAATGCTTCTTTCCCCCAATTGTATCAATCTTTTGA
GGATAGGGAAAAATTGTGTTTTGGGTTAATGTTCAGGTCG
>AT5G44740.2 | chr5:18051780-18054779 REVERSE LENGTH=3000
CAATTTCATGCTAAGATAGCTATTGTGCTGCGGGAAAATGCAGAATCGAAGAATTGGCCACGGCTTTCTTTTATTTCCTT
TACTTTTAGAAAGCAGAAGATAAATAAAATAGCCTAGATTGAGGAAATTACCAAATCAATGTGGATAATGGTTGACTTCT
TGGCCATTTCAGCTGTATTCTGGCCTGAATCTGCCCATTTAAGTCCATTGGAAGAGCCATGAAATCTTTTACGGTACCTG
TTCCTCCATGTTCCAATAAAATGCAGCCTTGAATTCTGCAGAACAAAAAAAATACATATAGAGAAAGCATCTTCAGAATC
TTCATTGGAACAATACTATCCATCCAATTATTTGTAGTTATATAAACTGGCAATGAGACTCTTACTTTCAGCTGAAAGGA
CTTTTAATACAGGCGTACTATCTCAGGCAGAGATCATTGTTTATTTTTCAGAAGAAACCAGCAGATAATGAATCTATTGT
AAGTTGTACCTTAAAGTAGTTTTCTACAAAATTAGGGTCCTCGAGAGTTGAATGACGCCTTGTAGAAGATCCAGCAGCAG
TTGCAATTGATTTGCCACCATTCTTCCCATTTGCATGAACGGACTTGTTGTCTGAAGTGGAATGAAGATTAGTAGTGGAT
TGAAGTTCACTACTAACTTCTTTTTCTTCTATGTCATAATTACCAAGTCCTTCTGCATTCATTTCAGAAGATTTCAGATC
ACCAGTTCCTGTTTGTTCTGTCAGTTCTGGAGTAGTGTTCTCGATATAAACGCCATCAATTTCATCATCGATGTGGTCCC
TTGCTTCCTCTGAATCATCTGCTCTAATTGAACTTCCTTCTTCAGCTTCACTGTATCCAGTATCAGGCTGAAAAGATGTA
ACCGGCGAAGCCATCTGAGGGGTCAAATGGCTTCTGGGTGCAAAAAAGGCAGACAACTTTGGCTGGGTATCATTTAGTTG
ATCTAGCTGGTAAGGAACCCCTGTGATGCGATGGCATTGAATCAGATGATTAAATAGATTGTGTGCAAGATAAATGAATG
CATACGAAGTTGACAGTAGACAATGATCAAATCCAAACATTTATACTTATGTCTACATGATTTAACTGAAACTAAATCAT
CTTGTATAGACTTACAGCCCAGAAGTCTGTTGGCAGAGATAGAGTCCACTATCCATGTAGGTTTCACAACAGGTAATCCT
CTGCTGAATGTCCTGATTGGAAACAAAAATCCATTATAAGACACGAACTTGCAAGAAATTAGCGAAGAATTTTAAAGAAA
CAACTAACCTAAGATTCTTGACTTTACTATCTGGAAGGTTGCTGCAAATGATATGTGTAACAGAACGCCTAGAAAAGTAG
TTCTCAAATCTTCCACCATACTTCATCATGTATCCTTTCAACTCCTACACAGATCTAGACACTGTTAAATCACATATAAC
CCACCAGCAAAACTGCACTACAACAAATTCTAAGGTTTATTCACCTGCAACAGTTTGTACGATATAAGAGTTAAGCCATT
TCAAATCAGGAAAGAACTAGAAACCAACAAAATTGAAAATGGGTAGAAACCAAAGCAATAGAGCTTAAACCTGATGAGAA
GGAATAGTGAACCCATCCACAAAGATTGAAACCCCTTGGAAAATAAGTTTCTCAGAACCCGAAACACCACGAGAAGCAGC
AGAAGCCTCAGTCTCAAATTGGTTCTGAAGTTTCCTATTTTTCACTTCCATGTAACTAACATCAAAAACATAAAAAAAAT
AATCAACAACCACGATAGTATAACAATGCTTAACGCATCTTACTTCATTCTAACTTCATAAAATTTCCAAAATTCAATCT
TTCTCAGAACATCACTTTTCAGAGGGAAAGTTTCAACTTTTACATGGGAATTTCAAAATCTAACCACTACCCAACACTAA
AATGGCAGAGAATGATAGAAAGACCTTCCGAAATCGGAGAAAGGAGAAGACCGGAAAGAAGAACGAGAAGAAGCAGCGCC
CCATGCCGCGCCTAGGGTTTTCTGATTGCTCGGATTATTATTCTTCTTAGACTTCTTGTTACTTCCACTGCCACTATTGT
TTGAAGAATTTGAACCCAAGCTACGCTTCATTGTTGTTGTTGGGGAGGAATCTCAACGAGACGGAGAAGAAGAAGCATTC
AACGAAATTTTCCAATTTGTAAAGTCACAACCTGTGAGTGGTTTATATACTAAAACACAAACATTTTCAGATTAGTACTT
AAACTTGTATATACTTCCAAAAATCCCCATAAGTTTTAATTTTTACAGTTATAATTTAATACCTAATTTTTTTATTTTAT
TTTTGTAATCATAAACATAATTGAGAGAAAATTGTTTTTCTTGAATCCAAATCTTTAGTTAGTGAAGATTATCTAGCCAA
ATTTAATGAGCAATAAAAATCGACATTTCACAATAATAGTGAAATTAATAATAGTAGTGAACAAATAGTAATGGATGAAA
AAAACATGACCCATATTATTTTTATGATTGTTTTATATAAATAAAAATAAACTCAATAAAAATTTTATGTAATGAATAAA
TATTAAATATTTTATCTATACTTTTTGTTTATCTACCGAACGATCAACCATAATTCGAAAGATGCAGCTTGATGTCCATA
ATTTTGTTACCACACTAAATCTCTAAAAACAACAATGTCAATCTTCAACCTATTTTTACAAATAATTTGACACGGCAAAT
TTGGAGAAATATTTAGGGTTTGAGATCATTACAATGAATTTCATGTTTTGTTGTCAAATTACTTGTGTTCTAAACGGGTT
ATTTTGCAAAGTTTAGTTTCTTTGAGGGTTCGTTTTGAAACTTTCTCATTTTATTAATCTGTCTCGCTTTTTCTCCTAAT
TATTATTTTCGCGCGCTATTCATCAGTCATCATCCCCAAGAAACCCCTCTTTCGGTGGTAAAAACTCTCTCTCTCTCTCT
CTCTCTCCCTCTGATTTCTGCGGAGATTTCTGAAATAGAA
>AT5G44740.1 | chr5:18051198-18054197 REVERSE LENGTH=3000
CTTCCCATTTGCATGAACGGACTTGTTGTCTGAAGTGGAATGAAGATTAGTAGTGGATTGAAGTTCACTACTAACTTCTT
TTTCTTCTATGTCATAATTACCAAGTCCTTCTGCATTCATTTCAGAAGATTTCAGATCACCAGTTCCTGTTTGTTCTGTC
AGTTCTGGAGTAGTGTTCTCGATATAAACGCCATCAATTTCATCATCGATGTGGTCCCTTGCTTCCTCTGAATCATCTGC
TCTAATTGAACTTCCTTCTTCAGCTTCACTGTATCCAGTATCAGGCTGAAAAGATGTAACCGGCGAAGCCATCTGAGGGG
TCAAATGGCTTCTGGGTGCAAAAAAGGCAGACAACTTTGGCTGGGTATCATTTAGTTGATCTAGCTGGTAAGGAACCCCT
GTGATGCGATGGCATTGAATCAGATGATTAAATAGATTGTGTGCAAGATAAATGAATGCATACGAAGTTGACAGTAGACA
ATGATCAAATCCAAACATTTATACTTATGTCTACATGATTTAACTGAAACTAAATCATCTTGTATAGACTTACAGCCCAG
AAGTCTGTTGGCAGAGATAGAGTCCACTATCCATGTAGGTTTCACAACAGGTAATCCTCTGCTGAATGTCCTGATTGGAA
ACAAAAATCCATTATAAGACACGAACTTGCAAGAAATTAGCGAAGAATTTTAAAGAAACAACTAACCTAAGATTCTTGAC
TTTACTATCTGGAAGGTTGCTGCAAATGATATGTGTAACAGAACGCCTAGAAAAGTAGTTCTCAAATCTTCCACCATACT
TCATCATGTATCCTTTCAACTCCTACACAGATCTAGACACTGTTAAATCACATATAACCCACCAGCAAAACTGCACTACA
ACAAATTCTAAGGTTTATTCACCTGCAACAGTTTGTACGATATAAGAGTTAAGCCATTTCAAATCAGGAAAGAACTAGAA
ACCAACAAAATTGAAAATGGGTAGAAACCAAAGCAATAGAGCTTAAACCTGATGAGAAGGAATAGTGAACCCATCCACAA
AGATTGAAACCCCTTGGAAAATAAGTTTCTCAGAACCCGAAACACCACGAGAAGCAGCAGAAGCCTCAGTCTCAAATTGG
TTCTGAAGTTTCCTATTTTTCACTTCCATGTAACTAACATCAAAAACATAAAAAAAATAATCAACAACCACGATAGTATA
ACAATGCTTAACGCATCTTACTTCATTCTAACTTCATAAAATTTCCAAAATTCAATCTTTCTCAGAACATCACTTTTCAG
AGGGAAAGTTTCAACTTTTACATGGGAATTTCAAAATCTAACCACTACCCAACACTAAAATGGCAGAGAATGATAGAAAG
ACCTTCCGAAATCGGAGAAAGGAGAAGACCGGAAAGAAGAACGAGAAGAAGCAGCGCCCCATGCCGCGCCTAGGGTTTTC
TGATTGCTCGGATTATTATTCTTCTTAGACTTCTTGTTACTTCCACTGCCACTATTGTTTGAAGAATTTGAACCCAAGCT
ACGCTTCATTGTTGTTGTTGGGGAGGAATCTCAACGAGACGGAGAAGAAGAAGCATTCAACGAAATTTTCCAATTTGTAA
AGTCACAACCTGTGAGTGGTTTATATACTAAAACACAAACATTTTCAGATTAGTACTTAAACTTGTATATACTTCCAAAA
ATCCCCATAAGTTTTAATTTTTACAGTTATAATTTAATACCTAATTTTTTTATTTTATTTTTGTAATCATAAACATAATT
GAGAGAAAATTGTTTTTCTTGAATCCAAATCTTTAGTTAGTGAAGATTATCTAGCCAAATTTAATGAGCAATAAAAATCG
ACATTTCACAATAATAGTGAAATTAATAATAGTAGTGAACAAATAGTAATGGATGAAAAAAACATGACCCATATTATTTT
TATGATTGTTTTATATAAATAAAAATAAACTCAATAAAAATTTTATGTAATGAATAAATATTAAATATTTTATCTATACT
TTTTGTTTATCTACCGAACGATCAACCATAATTCGAAAGATGCAGCTTGATGTCCATAATTTTGTTACCACACTAAATCT
CTAAAAACAACAATGTCAATCTTCAACCTATTTTTACAAATAATTTGACACGGCAAATTTGGAGAAATATTTAGGGTTTG
AGATCATTACAATGAATTTCATGTTTTGTTGTCAAATTACTTGTGTTCTAAACGGGTTATTTTGCAAAGTTTAGTTTCTT
TGAGGGTTCGTTTTGAAACTTTCTCATTTTATTAATCTGTCTCGCTTTTTCTCCTAATTATTATTTTCGCGCGCTATTCA
TCAGTCATCATCCCCAAGAAACCCCTCTTTCGGTGGTAAAAACTCTCTCTCTCTCTCTCTCTCTCCCTCTGATTTCTGCG
GAGATTTCTGAAATAGAAATGCCGGTAGCGAGACCGGAAGCATCGGATGCTAGAGTTATCGCTCATGTCGACATGGATTG
CTTCTACGTTCAAGGTCCTTCTCTCTCTAACCCGAATTGTATTCAGCCACTAGACGCTTTAGTGAGAGAAAGCAAAGCTT
TTTAACACTTTTTTTGAACTTTTTAGCTTTGTTGGAATTTTGGGTTTCAATCGAATTTTAATAACGGTTTCTTTTCTTTT
TTTTTCTCGTTGGCGTTTGTTTTAGGGATTTGGGAAATTACCAAATACCAAAAAGTGTGCTTTTTTGTTTCTATTTTATC
AAAATGTCTCCTTTACTTACCTGGTTAAGGGATTTTTTTATGAGTGAGTGATTAGTGGAGCAGAGGAAGCAACCGGAGTT
GCGAGGACTGCCTAGTGCAGTTGTACAGTACAATGAATGGCAAGGTGGTGGTTTGATTGCTGTTAGTTACGAAGCACGTA
AATGTGGCGTAAAGCGGTTAGTGTGTAATTACAGAAATGCTTCTTTCCCCCAATTGTATCAATCTTTTGAGGATAGGGAA
AAATTGTGTTTTGGGTTAATGTTCAGGTCGATGAGAGGTG
>AT5G44750.2 | chr5:18049669-18052668 FORWARD LENGTH=3000
AACTAGAGCAACTGATAGCAAAGGGAAAAGAAGTGCATTGTTGAGATTCTACTCTTACAGTTGAGAGTGACTTCAAAGCA
CGAGGTCCGGGAAATGTCTTTCCAGAACCATGACTTTTGGGGAGAAGGCGACCTTGCACTTCTTCTCCACTGATCCCTCT
TGCTATATTCCATAACCAAGTACTACAAGTCGGGGGAAAAATCAGAAAAACGTATTAATAGACAAACAAGCACGAGTTGC
ATGTCTTTAAATTTCTATTATCAAGCAAATAAGCAACTATTGGGAATTTAGTATGCTAGAAGGTACTAATCAAATAATGA
ACAATCTACAATAGCCTACGAGTCCAGGACAACAAAAATTCTATCTTTTCCAAAGCTATTACCCAGTATTTACTCCGTAA
TGTTCTTGTAGCTTCGTTTCAGAAAATTGCAGCAAGTCCCCTACTGTGTCAACTCCCAAGTCAGTTTGCAAGCTAGTGCC
CAGCTTTCCTCCCAGTTGTTTCCTGCACGTTATGTCTAATTAGAGCTCAATGATTACCAGCACTAACTGAAAATTTTATG
ATCCTGGGACAGCGATAAAAGATGCAATACACAACTTTGGACTGTCTTACATCTTATAAAACACAGCTGTGTTGATACTG
ACGCAAATATTTAAGTGTATTCCGTAGAATGTGACAAATACTAAAAGTTCTCCTACGAAAATATGTGTTGTGATCAATAC
ACTATTGAAACTTACTTACATTTTCTTTATTGGCAAGGAACTTAGTAATTCCTGTACAGCTGCATATGGTACAACTGTCT
GCTGCGCAGGTTTGTTCATTCCACTAGCAAGTTTGGCTAGCATCTGCTTGTTGAAGTTATATGTTATTACTCGCCATACA
AGCGATAAAAGGAAAACAAAATAAAATAGCTTCTTGCCTTGTTATGGGCTATGCCAGCAGAACAAGTAAACTCAGTCTCC
TTAAGCACCTGTTTCCGGAGTTCTGCAACAATGATAATTCCACAACTTAATAACTTATCACGTCGATCAGCATCTTCTCG
ACAAATCCAATTGCGGACACTCTCCTTGAAATCATCTCCATCCTGAAAGTAAAATAAATAAATTCAGATCATAATATTGA
CTATCGACTATACTTTTGTTGGAGACTAAAAGACACCAAAACAGACCTCTCTGTTCATTCCAAGAATATGGGATTTAAGA
ACTTCCTCATCTATCAATTCCAAACTCTCTGGAGGTGCATCAGCAAGCATGCTTTCTGCTGCATCAGTGAGGTCAAGATA
CACTTCATCAATCGAAGCCCTCTCACATTTTCCGCTTTTTGCTAGAATCGAAACCACCTGCAGCGACAACACATAGAATG
AGATGAATTTAGCAAATGTCATTGTTTAGACAAACACAAACAGTATAATAATAACTTCCACTTCCATCAACCTCAGAACC
GGCACTGCGATATAAATTAAGGTCAGCTTTACCACGAGCCACAGGAACTTGAACCAATTGAATCTGAGGACAAGCAGCTT
TAGCCTCATCACCTCTCATCGACCTGAACATTAACCCAAAACACAATTTTTCCCTATCCTCAAAAGATTGATACAATTGG
GGGAAAGAAGCATTTCTGTAATTACACACTAACCGCTTTACGCCACATTTACGTGCTTCGTAACTAACAGCAATCAAACC
ACCACCTTGCCATTCATTGTACTGTACAACTGCACTAGGCAGTCCTCGCAACTCCGGTTGCTTCCTCTGCTCCACTAATC
ACTCACTCATAAAAAAATCCCTTAACCAGGTAAGTAAAGGAGACATTTTGATAAAATAGAAACAAAAAAGCACACTTTTT
GGTATTTGGTAATTTCCCAAATCCCTAAAACAAACGCCAACGAGAAAAAAAAAGAAAAGAAACCGTTATTAAAATTCGAT
TGAAACCCAAAATTCCAACAAAGCTAAAAAGTTCAAAAAAAGTGTTAAAAAGCTTTGCTTTCTCTCACTAAAGCGTCTAG
TGGCTGAATACAATTCGGGTTAGAGAGAGAAGGACCTTGAACGTAGAAGCAATCCATGTCGACATGAGCGATAACTCTAG
CATCCGATGCTTCCGGTCTCGCTACCGGCATTTCTATTTCAGAAATCTCCGCAGAAATCAGAGGGAGAGAGAGAGAGAGA
GAGAGAGTTTTTACCACCGAAAGAGGGGTTTCTTGGGGATGATGACTGATGAATAGCGCGCGAAAATAATAATTAGGAGA
AAAAGCGAGACAGATTAATAAAATGAGAAAGTTTCAAAACGAACCCTCAAAGAAACTAAACTTTGCAAAATAACCCGTTT
AGAACACAAGTAATTTGACAACAAAACATGAAATTCATTGTAATGATCTCAAACCCTAAATATTTCTCCAAATTTGCCGT
GTCAAATTATTTGTAAAAATAGGTTGAAGATTGACATTGTTGTTTTTAGAGATTTAGTGTGGTAACAAAATTATGGACAT
CAAGCTGCATCTTTCGAATTATGGTTGATCGTTCGGTAGATAAACAAAAAGTATAGATAAAATATTTAATATTTATTCAT
TACATAAAATTTTTATTGAGTTTATTTTTATTTATATAAAACAATCATAAAAATAATATGGGTCATGTTTTTTTCATCCA
TTACTATTTGTTCACTACTATTATTAATTTCACTATTATTGTGAAATGTCGATTTTTATTGCTCATTAAATTTGGCTAGA
TAATCTTCACTAACTAAAGATTTGGATTCAAGAAAAACAATTTTCTCTCAATTATGTTTATGATTACAAAAATAAAATAA
AAAAATTAGGTATTAAATTATAACTGTAAAAATTAAAACTTATGGGGATTTTTGGAAGTATATACAAGTTTAAGTACTAA
TCTGAAAATGTTTGTGTTTTAGTATATAAACCACTCACAGGTTGTGACTTTACAAATTGGAAAATTTCGTTGAATGCTTC
TTCTTCTCCGTCTCGTTGAGATTCCTCCCCAACAACAACA
>AT5G44750.1 | chr5:18049669-18052668 FORWARD LENGTH=3000
AACTAGAGCAACTGATAGCAAAGGGAAAAGAAGTGCATTGTTGAGATTCTACTCTTACAGTTGAGAGTGACTTCAAAGCA
CGAGGTCCGGGAAATGTCTTTCCAGAACCATGACTTTTGGGGAGAAGGCGACCTTGCACTTCTTCTCCACTGATCCCTCT
TGCTATATTCCATAACCAAGTACTACAAGTCGGGGGAAAAATCAGAAAAACGTATTAATAGACAAACAAGCACGAGTTGC
ATGTCTTTAAATTTCTATTATCAAGCAAATAAGCAACTATTGGGAATTTAGTATGCTAGAAGGTACTAATCAAATAATGA
ACAATCTACAATAGCCTACGAGTCCAGGACAACAAAAATTCTATCTTTTCCAAAGCTATTACCCAGTATTTACTCCGTAA
TGTTCTTGTAGCTTCGTTTCAGAAAATTGCAGCAAGTCCCCTACTGTGTCAACTCCCAAGTCAGTTTGCAAGCTAGTGCC
CAGCTTTCCTCCCAGTTGTTTCCTGCACGTTATGTCTAATTAGAGCTCAATGATTACCAGCACTAACTGAAAATTTTATG
ATCCTGGGACAGCGATAAAAGATGCAATACACAACTTTGGACTGTCTTACATCTTATAAAACACAGCTGTGTTGATACTG
ACGCAAATATTTAAGTGTATTCCGTAGAATGTGACAAATACTAAAAGTTCTCCTACGAAAATATGTGTTGTGATCAATAC
ACTATTGAAACTTACTTACATTTTCTTTATTGGCAAGGAACTTAGTAATTCCTGTACAGCTGCATATGGTACAACTGTCT
GCTGCGCAGGTTTGTTCATTCCACTAGCAAGTTTGGCTAGCATCTGCTTGTTGAAGTTATATGTTATTACTCGCCATACA
AGCGATAAAAGGAAAACAAAATAAAATAGCTTCTTGCCTTGTTATGGGCTATGCCAGCAGAACAAGTAAACTCAGTCTCC
TTAAGCACCTGTTTCCGGAGTTCTGCAACAATGATAATTCCACAACTTAATAACTTATCACGTCGATCAGCATCTTCTCG
ACAAATCCAATTGCGGACACTCTCCTTGAAATCATCTCCATCCTGAAAGTAAAATAAATAAATTCAGATCATAATATTGA
CTATCGACTATACTTTTGTTGGAGACTAAAAGACACCAAAACAGACCTCTCTGTTCATTCCAAGAATATGGGATTTAAGA
ACTTCCTCATCTATCAATTCCAAACTCTCTGGAGGTGCATCAGCAAGCATGCTTTCTGCTGCATCAGTGAGGTCAAGATA
CACTTCATCAATCGAAGCCCTCTCACATTTTCCGCTTTTTGCTAGAATCGAAACCACCTGCAGCGACAACACATAGAATG
AGATGAATTTAGCAAATGTCATTGTTTAGACAAACACAAACAGTATAATAATAACTTCCACTTCCATCAACCTCAGAACC
GGCACTGCGATATAAATTAAGGTCAGCTTTACCACGAGCCACAGGAACTTGAACCAATTGAATCTGAGGACAAGCAGCTT
TAGCCTCATCACCTCTCATCGACCTGAACATTAACCCAAAACACAATTTTTCCCTATCCTCAAAAGATTGATACAATTGG
GGGAAAGAAGCATTTCTGTAATTACACACTAACCGCTTTACGCCACATTTACGTGCTTCGTAACTAACAGCAATCAAACC
ACCACCTTGCCATTCATTGTACTGTACAACTGCACTAGGCAGTCCTCGCAACTCCGGTTGCTTCCTCTGCTCCACTAATC
ACTCACTCATAAAAAAATCCCTTAACCAGGTAAGTAAAGGAGACATTTTGATAAAATAGAAACAAAAAAGCACACTTTTT
GGTATTTGGTAATTTCCCAAATCCCTAAAACAAACGCCAACGAGAAAAAAAAAGAAAAGAAACCGTTATTAAAATTCGAT
TGAAACCCAAAATTCCAACAAAGCTAAAAAGTTCAAAAAAAGTGTTAAAAAGCTTTGCTTTCTCTCACTAAAGCGTCTAG
TGGCTGAATACAATTCGGGTTAGAGAGAGAAGGACCTTGAACGTAGAAGCAATCCATGTCGACATGAGCGATAACTCTAG
CATCCGATGCTTCCGGTCTCGCTACCGGCATTTCTATTTCAGAAATCTCCGCAGAAATCAGAGGGAGAGAGAGAGAGAGA
GAGAGAGTTTTTACCACCGAAAGAGGGGTTTCTTGGGGATGATGACTGATGAATAGCGCGCGAAAATAATAATTAGGAGA
AAAAGCGAGACAGATTAATAAAATGAGAAAGTTTCAAAACGAACCCTCAAAGAAACTAAACTTTGCAAAATAACCCGTTT
AGAACACAAGTAATTTGACAACAAAACATGAAATTCATTGTAATGATCTCAAACCCTAAATATTTCTCCAAATTTGCCGT
GTCAAATTATTTGTAAAAATAGGTTGAAGATTGACATTGTTGTTTTTAGAGATTTAGTGTGGTAACAAAATTATGGACAT
CAAGCTGCATCTTTCGAATTATGGTTGATCGTTCGGTAGATAAACAAAAAGTATAGATAAAATATTTAATATTTATTCAT
TACATAAAATTTTTATTGAGTTTATTTTTATTTATATAAAACAATCATAAAAATAATATGGGTCATGTTTTTTTCATCCA
TTACTATTTGTTCACTACTATTATTAATTTCACTATTATTGTGAAATGTCGATTTTTATTGCTCATTAAATTTGGCTAGA
TAATCTTCACTAACTAAAGATTTGGATTCAAGAAAAACAATTTTCTCTCAATTATGTTTATGATTACAAAAATAAAATAA
AAAAATTAGGTATTAAATTATAACTGTAAAAATTAAAACTTATGGGGATTTTTGGAAGTATATACAAGTTTAAGTACTAA
TCTGAAAATGTTTGTGTTTTAGTATATAAACCACTCACAGGTTGTGACTTTACAAATTGGAAAATTTCGTTGAATGCTTC
TTCTTCTCCGTCTCGTTGAGATTCCTCCCCAACAACAACA
>AT5G44760.1 | chr5:18057586-18060585 FORWARD LENGTH=3000
GTGCAGATCCTTCTAATAAAGGTTAGTTCTAAGGAAATTAAACTCTAGGGTTCACTATGATTTGTTACATAAGAAATTAA
TGCATTTCTGGTAAATATTCTTGAAAAGAAAAGGGATTTAAACATTGTAGTCTCTCCCTATTCATTTCTATTTGTTTCTT
AGGTTCAAGGACTCTGAAATCATGGCTCAGCTCTGCACCTGCCGTTGTCCAAATAGAACAAGATGATAATGTTTTTGCTG
CAAAGGTTAGGGAAAACTCAGGTAAATAAAACCTTTACAAGTGATGCCCAGAAAGACGTGCTTATTTGCTATATATGTCT
TTGATAACAAACCCGACGTTCTCTTCGAGAATGTATTAGTATGTCTGTGAAAAGAAAATATTCTGACCCAAAGTCGGTTT
TCTTTTTTCTTTCCTTTTTTGTTGTTATGGGTCTAGAAATGAAGAGCTCTTACTTACGCCCTAGCTGCGAAAAACTTCTG
ACTTACTTATTGTCTTGTGACAGATTGTAACAGGCCTGTTACTGGTGGAGTTTCTAGACTCCGAGAATCTAATTCAGAAG
AATCTTCAATTCAGTCAGGTGATACAAATTCATCCTTACCGCCCATGTGTTATCTCGACATGGAAGTTCTAGAGAACCTT
CCTCCAGAGCTCCTTTCAGAATTAGATGGAACCTACGGTGGGAAGCTGTTTGAGTTGATTGAGAAAAAACGAGGCAAAAG
AAGAATCAACTGCAACTCTCCACATGTCTCCTTGGATGGTTAGTTATGTCAGCTGTATCAGAAGCATGATGAAAATAAAT
GTTTTTTCCCCAGTGCAGTGCACCTGAGATGATTACTTTTTCTTCCCATAGGCACTGCTGCTAGCATTAAAGAATTAAAA
TCTCTCTCAGTTAAGATACATGGCTTGAGCACCTCTGGAGAAAAGGTAAAGATCCTGCTATTCATTCTTGGAACGATTCA
TTTCACATATGTTTGGCTATTCTCAACAGTAGAACCCTGAAAATGAGTATAGACTTCTAAGAGTTTTCGTTATATTTCCA
AAATTAGGAATATAAAGAACCATATGTGCCGCATCCTTCCATTGCCAGAACGTCTAATCAGCATACAATAGAAATGACGG
ATTTGTTGCCTTCATCCCTTAGTCAAGTCGACGTCTCTGTGTTACAAGAATTACCTGAAGAGTTGAGAGCTGACGTATTG
GGAGCATTTCCTTCACACAGGAGACAACAGTCATCATCAGATGTTCCCAAGGAGACTTGTAAGAAACAAGATGAGGAACC
AATAGATTTAAAGGGCACTGAGAATGAGATTGGATTATCATTTAGCTCTCTTTGGTTTGGGAATCCTCCTCTTTGGACAG
AGAAGTTCAAAGTTAGTGGCAATTGTACTATGGAAAAACTTTCAGCGATATACTTCAAGGTTGCTCAGTCAAGGCCCATG
TTATCCCTAGTCCTGCAACACGCTATTTCAGAAATGAGTAGTTTTCCTGATGCAGCAAGTGCCAGTGATTTGGACAAAGC
TATTTACGATGTGTGTGAACTTCTTAAACAGTACATTAACCTCAAGGTAGGAGGTGATATTGAGGAGATATATCTCTGCT
TCCGACTTCTGAAAAGGTATTGCAGAGATCTTTCTTGCACCTGTATGTTACCTTAGTTATGAGTTATGATACATTTGATT
TCTTTGATTTTTCATCTTAGATTATTACCACTTTTGGTGATGATTATACTTTTACCTCCAGATTAGCAGCAAGGAGCCAG
CTTTTCCTACAAGTCTATGAGATATTGTCTCCCTTTATTCAGGTCAGTGAAAAGGTTCCATCGACATTATAAATCACTAC
GAAAGAAAAAAAAAGTCAGAATTTAAACCATGGATACAAGCTACATCCTGAACTGAATCATTTGGGAAAATTCGAAATTG
GCAAAGTAATGAGACTTCCTTCTTTGCATAGGCCTCGATCAGTGAACACTATGGAGGAAGCTTGAGTATACCATGAAAGG
TCTTCACTGAGGTTGGACTGAAGTCTGGCTGGATGCTATAAAAGAATGTATACTTGCAGGTACATTTACCTTCGTCCCTT
CTGATCGGTTAAGATTCATTGTAAGTGTTATAGGGTGAAACATTGTTGTGGTCCTTACCAACAAGATCTGTGAATAGAAC
TAAACTTGGGATTTAACTTTAATAGGACAATGTGGATTCTGAAGGGCATCATGGTGAACGCACACGGACAATACACGAAG
CAGCTTAAGCAAACCAAACTCGGGAAGATTTTTGGGCAATAGAAGGCTAGCTGCTGCAAATCCGCGTGTGAAATGGAGTC
TCGAAAGCACTTATTGTTGCATTTGCACAATGAGATATGGAAGTGATTCAAATCTCAAAGTGCAGAGCCATTAGGAGCCA
CTGCTTTTCTCTGTTCATAGAAATGTAACTGAACTTGATAATCATTTCTTCCCATGACACGAGCTAATATATCACCTAGT
TCCTTGTTCATGAATTGTCTTTATTTTTAAAAACGATAATTTATTCTCTGGATGAATGAACAATTGTAGAAGGATAATTC
CCCAAGTAAATTTTTTTGTTTGTTAAAAAAAAATATTTACGACAAAAACAAAGGATACATATTCTCTAATCTCTAATATT
TTGTACCCTATATGAAATCAGTGGTTGGTAACGTCTTCTCTCTTCAAAGCAAAATAAAATCCAACAGTTGAGATTCTAAC
TCACAATTATAAACGTCATTTATGTTTACTAATGAAATGAATTTTTCGAACTTCCAAATTATCATCGAAAAACGGTAAAT
ATGTTTTTGCCTTTTGATATATCTCACAAGAAAATCTCAACTTTTACTGTAAATCTTTATCTTAAACCCCACCATTTTCT
CTTAAGAAAAGATTTCAAAACTACAAACAAATCTTCATAACATTTTCTACTATGTAAACACAAACGCTTCAATTGGCAAC
TTTGAATCACAATAACAACAATAACAACAACAACAAAAAG
>AT5G44770.1 | chr5:18062055-18065054 FORWARD LENGTH=3000
AACCGTTGCTACCTGAAATGCATTACCTAACTCCGTTGTCTATATACCAACTAGACAGTCTTAGGCATCAAGCAACACAC
ATACTCTGTTTGAAGCTAGGTCGGAGTGAGCCGCCTCTAGGAAGAGATGTAATTGAGTATATGCTCGATTTCGGATCTAA
CATTTGGTGTTTACGAAGAGGCAGAGCTCATTTCGAAAGAATTGTGAGTTTCTTCACAACGTTTATTGATTCTTGGATTT
GGTTTGATTCGGTATGCAAATGGAAGAGTCCGGTAACAACAATTCTCGTTCACTTTATCTTCTTGTTCGTCATTTTTCTC
CCTAAGCACTGAGTCACCAGTCTCCTTTTGTATGGTTTCGATATCATTTGAGACCGAGACATCCTCCTCACATGGATATA
AAGCTATCTAAAGCAGATTCGGCTTTACCCGATGAGCTAGACGAGGAATTCGATGGGTTTCCAAGCGCAAGATCTGCGGA
TTTGGTTAGGAACAGGTACGATAGGTTAAGAGGAATTGCAGGGAGGATGATGATGGTTTATGTGATTTGGCAACACAAGG
AGAGAGAGTGAAGAATTTGTTGAGTTGGAGAGATCCTAGGGCAACGTTTCTGTTTTCGATGTTTTGTTTAGTGGCTTGTG
GAGTAATCTTCTTAGTCTCCATGAAACTGCTAATGACTTTGCTTGCGTTCTACGTCATGAGACACCCTAGGCTTAGGGTT
TTTGATATTCCTTCCGTTCCACAAAACTTCTTTAGGAGATTGCCTTCAAGAGCTGATAGCATGTTGTGAATTGTTTTTAG
TTATATTTTTGTTTCCTTCAACTCTTACACGTTTCTTTGGTTTTCTTCCTTTTGTAATATTAGAATTTCTTTTTTTTGTT
TGTTTTTTTAATATATTAGTATTTAGCAAACTTAACTAGTGCTACGATTATGGTTTTGAAAATTTAGTTATATTCAATAT
TTTCGAATATATATTGTTTAATTATATATCTGTCCGATTAACAAAAACTTTTTATTCCGCTATTGTTGGGCTTACATGTT
ACCCATGTTGGCTTATAATCTTAATGAATGATTGGACTTAGTCATCGACTCGAGTATATTATTAGTCATCGATCATATCG
GTTTTATGATTTTGATTCTTTTTTTTTTCTGAAATTGAGAGAAAAATATATGATTCGGTTTGGTTATGAATTTTAGAAGA
CTTTTGGTACATTTTGGGTACAATCTGGTTTATTAGATTACAAAAACTTTTCTTAAAAAATTGGATAATCATTAAGTTTA
GTTAACCAAACCAAAACAAACTCATTTGAAAATCGTGTTGATCGGTTCAGGTTTAATAACCGAACTTAAACCAAAGTGAA
CAAATTAACTGTTAACTTTATTGTCATGACTTTAATAAAATACATATCTTTAATCAAACTTTCACATTATCCAAAATAAA
AATTGGAACCAAAATTATAAACGGAAAATTAATCCTACAAGTACAAGGCTGATCTATCTCCTCTTTATACATAAGTCGGA
ATTCTATTCTGGGCAATGAAGTGTATGATTGGTGCCGACAAAAAATAGCTTTTTTTTACAGATTGTTCAGATTTGATGAA
GATGGTGTTTTTCCAAAACGAATGACCAGCATTTTCAACATATTTGAAGGAGATTCAGACCGACAAGGAAGAATTCACTA
CTTTTTCTTTATCTTTAATTTCTCGTAATGCAAATGTTAAAGCGGATTATTTGGCACGAAAAGTCGTGTAGAACTGCTAC
ACATTATTTATGTAAACAGTTTTCTGCAATTTTGACTCCTTTGAATCCTAAATAATATCTGATAAAAAAAAACAAAAACA
AAGCTACTACTTGTAAATTTATATCATTGTTGTTTTATAAAATTATAAAATAAAATTATCTATTCAACAAAATTATAAAA
TTTCTACCCATCATTGCATGAAATTTTTTAATGTACAGATAGTTAAATGATTACTAAGCCCAACAATATCTTAAAACAAT
TTATAGAAACAAACCTCGCTGGAGTTAAACCCTAGGGTTATATTAATAAAAGACTCAATGAATCTTTTGCACATACTTTA
AGGATTTCAATTAGCTGGTTGTGAGCTGTCAATTAGTAGCTATATATAGCACAAGACAAGAAAAATAAATTAAAACTGGA
TTTATGATTCCAAAGAGTACTTATTCTATAATGTTGGGTTTTCAAAGTTGTTAATTCATGTGATAAGATGTTATCATGTG
TCAAAATTTAAGTTTGTTAATATATTTAAAGATAGAAATATAAAAGATATTTAACCCTATCAAATTTAAGTTTGTTTATA
TTTTCAAACTTTTTAATTAATATATTAAACTGCTAACCTAGTTCTATTAAGATTTGTTTGTTAATATATTCAAAAAGAAA
TAAAAGTTCCTTATCATATCAAAAAGTGTTAATATATTAAACAATTAACCTCAGTCTATTACATTTGCTGTTGTTGATAT
ATTCACAAAAAGAAGTAAAAGTTCTTTATCATATCCGAAAAAAATACAAAATTTGTTAATGTTATTATATAAAATCTTAT
CATTCTCATTAGAGTGTGGTATATGGCAAACTATGAACCTATTTTTTTTATAGTTAATATATTAGAATAATTTCTCATAT
CGCAAAGAAAAGGAATTTGTTAATGTTATTATAGAAAGTTTTAACATTCTTAGCAGAACATGACATGTGGTAAAACCGAA
ATTAACGAAAGTATAACATGTTTTAATTAATTGATTATATTTAATACATAGTTTAATATTTTATTATATTGTACGGCAAA
ATATATCTGTAATTTTCTTTTCTTAATTAAAAGGATAAAAAATATATCAACATGTCTACATTAGAAAGAAAACAAAAAAA
GATATATTATTAACTTAGAGAATAAGCATAACTCAAGTTTTAAAATAGAAACTCTTACAAATATATATTCTTTGCTAGTA
GAGTTTTCCTTGTCACCTAAAAATTAAGAAGCTAAACAAA
>AT5G44780.1 | chr5:18065100-18068099 FORWARD LENGTH=3000
TCGAACCTATACAACCATGCTTGCGATTTTTGCCCTGGAAGACCGAAACCTGGCACCATATTTTTTTGCGAGAAGTGCGA
CTTGGATCTGCACAAGGGATGTGCCGGCAAATTCCTCAACAACTCATCTCGCTGTAATCACTCTCTCAAGATTTTCCAAG
GTAGGTTCGGACAGTTCGGTGAAGATGACGACTACCAATGCCATTATTGTCAACAAAATGTAGGATTTCATTTTGCTCGT
TGCACGATATGCAACATAAGCATCGACGAAAAGTGTCTGCGAAATCCACCACCACTCACTATTTTCCAACCAAAGCACCA
CAAGCATAGCCTCTTCCTCTTGGGAAGACTAGTCGCATTTACTTGTAATGCATGTGGTGTGGAAGGCGACCGCAATCCTT
ATATATGTATTGAATGCAATCTGATGCTCCACAAAGAGTGTACTGATCTACCAAGGGTCATAAGCATAAATCGTCATGAG
CATCGCATATCTCATACCTTTCATCTTGGCAAAGGAGAAGGCGTTTGGGAGTGTGGAGTTTGTCGGAAGACGATTGATTG
TGTCTATGGAGCTTTTATATGCTCTCGCTGTCCCAGTAGTTATGCTGTTCATTCAAGATGTGCAACAAGAAAAGAAGTAT
GGGATGGGATAGAACTCGAAGATGTGCCAGAAGAAGATGAAGAACTCGAAGATCCATTCAAGGTAATTAATGAAAAAGGA
GATATTGTTCATTTTAGTCATGAAGAACACGTTCTCAGATTGGATGTGAATTATGTTCATGATAATGATACTATGTGCTG
TGGAGGTTGTATTCTTCCCATCAATGATGATCCATGCTACAAGTGCGTGGAATGTGATTTCTGCCTTCACAAAGGATGTG
CTAGTCTTCCTCGAAAGAAAGCCCATTTTTTGCACAACCATAAAATTAGCCTACGGGCTCATAAGGATGACGTTTATGTA
GATAAATGCGGAGCTTGTAAAACTTATTCTAATGGTTTCAAGTACGAGTGTCACGACAAAAGCAGCTGTAGAGGTAATAT
AAAGTATGATATCCGTTGTAGCTCCATATCAGAGCCGTTTCACCATGATGATCTGCATCCACATCCTTTATATTGGACCT
TGGAAGAAACCAAACAGTGTAAGGCTTGTGGCACAGAGATACTTAAGCCTTTAAGTTGTTTGGTGTGTGAGTATGCTCTA
TGTATAAGGTGTGCTACTTTACCAAAAAAGGTAAAACATAGGTGTGATGATCACTTCTTGTCACTATGCCATGATGCTGG
AAACTCGAGCGGTGACTTGTGGTGTGATATTTGTGAGACCAAGACCGATCCAAGTGTATGTTACTACACTTGTGATAAGT
GTGGGGTCAGTCTCCATATTAATTGTGTACTAGGAGATTTATATTATACGAAGGTAGGACTCGTCTATCCTGGTCTTGAA
GTACTTCCCAACAATGGTGCTACTCGACCTTTCTGCAACAGCTGTAAAGTTCGTTGCAAGTTCAGCTTCCTTATGAAGCA
AACTCTAGGAGACCTTGTTCGTTACTTTTGTTCAATACGTTGTATTCCTAGAGCAAGGTAACTATAATCATCCAAATTCG
TATTTTACATTCTCAGTCTAAATTGTAAACAGTGTGTTTTAAAAGTCTTTTAGCAGTTTTTTGTTAAGAACTATTTTACA
GTTTTCCTTTTGTTTTGCATGGCTATTATTGAGAATATGTTCATTTTTTACAATATTGTTTTGGGTAAGATGTCAACAAT
TTCATACTTGTTCACTTTTCATGTGTGAGGTAAAACAGAATGATCTGAGAATTTAAACGAAAAAGCGTATCTTGGACACA
TGTCTATGGTCTAAGATTTATAAAACACTAAAGCAGCAACCACTTACCTCAGCTAAAGGGTTTTGAATCGAAGGAAAAAA
AAGACAATCAGTGTGAAACATATGGTCTCATTAAAAACATATGTTTCATTATCAAGCTGTCCCAACCAATCCTATAACTA
GATCAGGAGAGATTTATCTGCGTAATCGTTTTAATTCTTTGCCTAAGTGTTCAAAGGACATGTATCATTTGCTAATAAGA
TCAATCAAGAGTATACATGTAATGAAATCGTTTACAACCGAGAAAAGATCATTTGCCAAATAAAAATATGGCTACAAATT
TTAAATTTAGATGTATCACAAATTAAAATAATAGTTTGCAAATTCAATATTAATCAACCGATCTACAGTTGTAGATCCAC
CATCGCCGGATCCACTGACAATATTATATGTCGTATCGACTTCAGCAATACAGTACTAATTTGTATACTAGTATACATAA
AAGCCAACTATATAGTTTGAAATTTGCCATAACTAATTAATTTTTCATTGAAAAACACCCATCTCAAGAGCTATAGAGTT
AGCTTGCGGTAACGAATTAACGATGCCTTGAACTTACACCATCTATAACTTGTAAGAAGATTGTTTATTTCACAAGGAGG
ACCTAATTGGCTTCATGCTCGTATTGCCGATGAATGTTGATGTTAGAGTCTTTGTTGTTGTACTCTGTGTTAGCATCTTT
TGTGAAGGTATTGTTATGTTGACTTTTGAATAAACTCAAATTCGAAAAATATAATAACTAATTTTTCATTGTGCAATATA
CAGTGAAGAATATTATAACTATATTCTCATGTACAACTAGATCGATATGCTTCAGAAATACTCAAAAGTCAAAACCGTTG
CAACCTGAAATGTTCTTGCCCATTTTATCTAATTGGTGTCGTCTTTGTTAATAGCCCAATTGATATAAACCGCAATAGAT
CGGCCCAATAAGTATATACTTTGGGAAACATTGATAAATCTGAAACATTTGTGTCAATTCCAAAATAACTGAAACTATAA
GGGGCCTGAAAATAAATAACAAATACTAAAAACCACACGAAAAGCCCTACTAAACCCATCAGTACCTGAAACTTTCAAGT
AGAAGACTCCGGCCGGCGTTATTCTAAATCTCCGGCATCA
>AT5G44780.2 | chr5:18065601-18068600 FORWARD LENGTH=3000
CATCTTGGCAAAGGAGAAGGCGTTTGGGAGTGTGGAGTTTGTCGGAAGACGATTGATTGTGTCTATGGAGCTTTTATATG
CTCTCGCTGTCCCAGTAGTTATGCTGTTCATTCAAGATGTGCAACAAGAAAAGAAGTATGGGATGGGATAGAACTCGAAG
ATGTGCCAGAAGAAGATGAAGAACTCGAAGATCCATTCAAGGTAATTAATGAAAAAGGAGATATTGTTCATTTTAGTCAT
GAAGAACACGTTCTCAGATTGGATGTGAATTATGTTCATGATAATGATACTATGTGCTGTGGAGGTTGTATTCTTCCCAT
CAATGATGATCCATGCTACAAGTGCGTGGAATGTGATTTCTGCCTTCACAAAGGATGTGCTAGTCTTCCTCGAAAGAAAG
CCCATTTTTTGCACAACCATAAAATTAGCCTACGGGCTCATAAGGATGACGTTTATGTAGATAAATGCGGAGCTTGTAAA
ACTTATTCTAATGGTTTCAAGTACGAGTGTCACGACAAAAGCAGCTGTAGAGGTAATATAAAGTATGATATCCGTTGTAG
CTCCATATCAGAGCCGTTTCACCATGATGATCTGCATCCACATCCTTTATATTGGACCTTGGAAGAAACCAAACAGTGTA
AGGCTTGTGGCACAGAGATACTTAAGCCTTTAAGTTGTTTGGTGTGTGAGTATGCTCTATGTATAAGGTGTGCTACTTTA
CCAAAAAAGGTAAAACATAGGTGTGATGATCACTTCTTGTCACTATGCCATGATGCTGGAAACTCGAGCGGTGACTTGTG
GTGTGATATTTGTGAGACCAAGACCGATCCAAGTGTATGTTACTACACTTGTGATAAGTGTGGGGTCAGTCTCCATATTA
ATTGTGTACTAGGAGATTTATATTATACGAAGGTAGGACTCGTCTATCCTGGTCTTGAAGTACTTCCCAACAATGGTGCT
ACTCGACCTTTCTGCAACAGCTGTAAAGTTCGTTGCAAGTTCAGCTTCCTTATGAAGCAAACTCTAGGAGACCTTGTTCG
TTACTTTTGTTCAATACGTTGTATTCCTAGAGCAAGGTAACTATAATCATCCAAATTCGTATTTTACATTCTCAGTCTAA
ATTGTAAACAGTGTGTTTTAAAAGTCTTTTAGCAGTTTTTTGTTAAGAACTATTTTACAGTTTTCCTTTTGTTTTGCATG
GCTATTATTGAGAATATGTTCATTTTTTACAATATTGTTTTGGGTAAGATGTCAACAATTTCATACTTGTTCACTTTTCA
TGTGTGAGGTAAAACAGAATGATCTGAGAATTTAAACGAAAAAGCGTATCTTGGACACATGTCTATGGTCTAAGATTTAT
AAAACACTAAAGCAGCAACCACTTACCTCAGCTAAAGGGTTTTGAATCGAAGGAAAAAAAAGACAATCAGTGTGAAACAT
ATGGTCTCATTAAAAACATATGTTTCATTATCAAGCTGTCCCAACCAATCCTATAACTAGATCAGGAGAGATTTATCTGC
GTAATCGTTTTAATTCTTTGCCTAAGTGTTCAAAGGACATGTATCATTTGCTAATAAGATCAATCAAGAGTATACATGTA
ATGAAATCGTTTACAACCGAGAAAAGATCATTTGCCAAATAAAAATATGGCTACAAATTTTAAATTTAGATGTATCACAA
ATTAAAATAATAGTTTGCAAATTCAATATTAATCAACCGATCTACAGTTGTAGATCCACCATCGCCGGATCCACTGACAA
TATTATATGTCGTATCGACTTCAGCAATACAGTACTAATTTGTATACTAGTATACATAAAAGCCAACTATATAGTTTGAA
ATTTGCCATAACTAATTAATTTTTCATTGAAAAACACCCATCTCAAGAGCTATAGAGTTAGCTTGCGGTAACGAATTAAC
GATGCCTTGAACTTACACCATCTATAACTTGTAAGAAGATTGTTTATTTCACAAGGAGGACCTAATTGGCTTCATGCTCG
TATTGCCGATGAATGTTGATGTTAGAGTCTTTGTTGTTGTACTCTGTGTTAGCATCTTTTGTGAAGGTATTGTTATGTTG
ACTTTTGAATAAACTCAAATTCGAAAAATATAATAACTAATTTTTCATTGTGCAATATACAGTGAAGAATATTATAACTA
TATTCTCATGTACAACTAGATCGATATGCTTCAGAAATACTCAAAAGTCAAAACCGTTGCAACCTGAAATGTTCTTGCCC
ATTTTATCTAATTGGTGTCGTCTTTGTTAATAGCCCAATTGATATAAACCGCAATAGATCGGCCCAATAAGTATATACTT
TGGGAAACATTGATAAATCTGAAACATTTGTGTCAATTCCAAAATAACTGAAACTATAAGGGGCCTGAAAATAAATAACA
AATACTAAAAACCACACGAAAAGCCCTACTAAACCCATCAGTACCTGAAACTTTCAAGTAGAAGACTCCGGCCGGCGTTA
TTCTAAATCTCCGGCATCAATGGCCATGTTCTCGCATCGTCTCCGACGAATAGTTGTCGCCGCACCTTCCTATTTCCAAC
GATTCTCCACTCTATCTCGTCCCTCCGATTTCACTCCCGTGCCATCGTTATTACCGAGATCTGTGGTGAAGCAATCGACG
GCAATTAATCGATCTCCCGCGAGATTGTTCTCGACGACTCAGTATCAGTATGATCCATACACTGGAGAAGATTCTTTCAT
GCCGGATAATGAAGGATGCGATTTTAATCATTGGTTAATTACAATGAATTTCCCTAAAGATAATCTTCCATCTAGAGAAG
AAATGATTTCGATTTTTGAGCAAACTTGCGCCAAAGGACTTGCTATTAGGTTCGTGTTTCTGCAAATTGCTTCAAATTTT
GGAATTATTGTAGAATGAATTATTGTTTTGTGATTATATGTTGCATTTTTCAGTTTGGAAGAAGCTAAGAAGAAAATTTA
TGCAATTTGCACAACAAGTTACCAAGGTTTTCAAGCAACA
>AT5G44785.2 | chr5:18073011-18076010 REVERSE LENGTH=3000
ATAGCAGCAGGAGTGTTTTTCCCGGTTCTGCGGGTGCAATTACCGCCTTGGGCAGCCGGAGCATGTATGGCACTCTCTTC
GGTTAGTGTTGTTTGCTCTTCTTTGCTTCTTAGAAGATACAAGAAGCCAAGACTTACCACTGTTTTGAAAATCACCACGG
AGTAAAAAGTCCTTTGTTTTCTTACATTGGAGTGACTCGACTACTTTTGTTCTGAAAATAATTTGTATTTACTTTTCTTT
TGTGCTGTTGTTGTTGTAATCATGTAACAACGATATTGGTCTTGGAGAGGTTTCTTTTTTTCTGTAAGAAATGTGTCCTC
TCGGCCTTTGTTGTAAAAAAATGGTTTCGATGCTTTGTGCTCGATTATTAATGTAAAATGGTGAAAGTAGTGAATTCCTC
TAATGTGACTATAAAATGATATTTTTATCTGATAATCGAATACAGATTTAACACGACATATTGAATTTAGAATTGTTCTG
AATTTTGCGACATCAATTATTATTATTATGTAAGAAGTAAGCAACTATAGCTTTTGCCAATCTTTAGCGAGATTTCCGGT
TTAATATACCTAAGGTTTTTGCTTCACGAGTCCATTGAAGTCCAAGATTAATTATCCATTCACCATCTTAGTGACTGTTT
ATTGGGAGTTGATTTTCGTATCAGACCGCACTGAACAGCAGTTGTAGATCATTTTTGATCTTTCGTTTCTTGTTCCTCAC
ATTCCATTTGTTTCTTCTTTTTCATCTTGTGTAGGAGTGGTTAGCTTACGTGAAGTGGGATACCTTCTGTCTTAATTTTC
AAGTCAAAGATCTTACCAACTTTTTCTTCCTTTGTACTTGACGACTCATACATATTCTTCTTCGTTCTTTCAATTTGAGA
CTTCTTCTCCTTCTTTGGTCTTCTTGTCAATTGGATGATTGAGTAGAGAATCAACTTCCAACAGTAATCAAATGCCTCAA
AGTTTACAAAGTTGCATTGTGCTTCCGATGATTGTTGGACTGTCAAGATAGTGTCTCCTTCGACCATGTTCATAGTAGAG
CACATGCATAGATCAAATTCGTGAAAGCTGATTTGGCATCTGCAAAGATCAAAGTGATACCTATACCTATAAGTATTAAC
CACCAGTCACCAGATTTAACATTGTTAGAGAAAAACTTGTATATATTCATGATGTATATCTAAATCTAATCATCAAGAAA
GTATTTTGATCAAGTCAAAATTACAGAATTGTTTTGTTATTTGAATACACCAAAATTTATAATATACTAGATTAGGACTT
GCATATCTATTAACATGTTGAATATTGATAAGTACCTCATTTAAAACAAAATTTCAGTTATACGTGGTTAATTTCGCAAT
ACAACATTAAGAAAAAAAATCACATTTCAATATCATAAACTTAATATCAATCAATAAAAGCCAAAACATTTCATATCAGA
ATAGTATAAGTATCATATCAAATTTACGTACATACATAGTTAGTATTACACAAATAATAATAATAATAATAATAATAATA
ATAATAATAATAAATAATAATAATAATAATAATAATAAAAATACCATGAGTACAGAAAATACAATTTGACATATCGACAC
GAAAATTAGAAAACAAACATCATCTTAAATTAATTTTTGTCGGCACCTCATAATCTCATGACTAATAAGTAATAATGATA
CCACGTGTCACATCAGTAAGAGGCTTATAAATATATTAATCTTTTCATGAACCAGTAGAAAATTTATTCCCATGATCTCA
TTTTGTTTATTTTTTAGTTTCCTTTTTGTACAAATCAAAAACACTATGGTACAATGCTAAACATTCTAATTTTAGATATA
TATAACTTAAATTGTTATTTTATATTGTTACACTCATTGTTTTTATTGCATATTCATGTGTAAGTGCATGGAAATATTAA
AAATTTGAAAACCTTATTACATAAAATTGAGTACTCAATCTAGTCTCTCTTATAAGTAGACAATGAGTTCAAAATAATTA
AATCAAATATAGTAAAAAATAAATTCAATTCCAAGATTTATTAATATAGTTTTCATTCGCATGACAATTTGTTTCGCTGT
TTAGCCTACGAAAATAATCAAACTTTAAAATTAGTAATGTAAAGTTTGCAAATTTGCATGCCTAGTCTTATCAACTCTTC
GAAAACATGTTTGAATTTGTCATCTCTAGTGAGAAGTGTCAAGTATGGTGTTTTGAGGCTTGCGACATTCACATCCTTTC
ATATAGATTTTTCTAGTATTTTTCGAAATTCGACCATACATCGATGAGAAACTTTTCTCTGACACTCATGTCACACTTCA
GAAAAACATATTATTGTATTATTTGATTGATATTTTTGGTTCAAAATTTTAAAAAATTATGAATGTAAAAACTAAAACTA
AATAATCATATTTGACCAACTGAATGTGGAAATTATATTTGACCAACTGAATGTGAAAATTAAATTTTATGAATGTAAAA
AGTGAAACAAAAAATTTATTAAAGTCAAAATCTCGTCCGAGCTCAGCTGAATGTGGAAATTGAATTTAATAATTAGAGTT
GCATCAATTGCAGTTATAGGTATTTCACATTTCATAAAAAGCATATTATAATATCAATTGGCTTATCTTTTTAGTTCAAA
ATTACATGTTTATGAGGGTAAAAAATAAAATACAAGTCTCGGCTAAGTTTGATATACTACAAAATCAACTAAAATTTCGT
CATAAAAAAAAAATCATTGTGGTCGTATCTTTAGGTTAACTGTGTATAAGTGAATAATTAAGGATAAACGTCAGATTCTA
GGCCTTTTGGAATAACGGCCCAATAATTATTATTTGGGCCTGTTAATCACTTGTTTCCCCTTAAACCTTTGGCGCCCAAA
CAAATTAGGGCTTTATCTTATCTTCGCGATTCTCTCATTTCCTCCCTCTAAAATTCCCCGGCGACACAGTTCACCGGAAA
TCGTAGAATAAATCAGATTCTTTCTCTTTAGTATGAAACA
>AT5G44785.1 | chr5:18073011-18076010 REVERSE LENGTH=3000
ATAGCAGCAGGAGTGTTTTTCCCGGTTCTGCGGGTGCAATTACCGCCTTGGGCAGCCGGAGCATGTATGGCACTCTCTTC
GGTTAGTGTTGTTTGCTCTTCTTTGCTTCTTAGAAGATACAAGAAGCCAAGACTTACCACTGTTTTGAAAATCACCACGG
AGTAAAAAGTCCTTTGTTTTCTTACATTGGAGTGACTCGACTACTTTTGTTCTGAAAATAATTTGTATTTACTTTTCTTT
TGTGCTGTTGTTGTTGTAATCATGTAACAACGATATTGGTCTTGGAGAGGTTTCTTTTTTTCTGTAAGAAATGTGTCCTC
TCGGCCTTTGTTGTAAAAAAATGGTTTCGATGCTTTGTGCTCGATTATTAATGTAAAATGGTGAAAGTAGTGAATTCCTC
TAATGTGACTATAAAATGATATTTTTATCTGATAATCGAATACAGATTTAACACGACATATTGAATTTAGAATTGTTCTG
AATTTTGCGACATCAATTATTATTATTATGTAAGAAGTAAGCAACTATAGCTTTTGCCAATCTTTAGCGAGATTTCCGGT
TTAATATACCTAAGGTTTTTGCTTCACGAGTCCATTGAAGTCCAAGATTAATTATCCATTCACCATCTTAGTGACTGTTT
ATTGGGAGTTGATTTTCGTATCAGACCGCACTGAACAGCAGTTGTAGATCATTTTTGATCTTTCGTTTCTTGTTCCTCAC
ATTCCATTTGTTTCTTCTTTTTCATCTTGTGTAGGAGTGGTTAGCTTACGTGAAGTGGGATACCTTCTGTCTTAATTTTC
AAGTCAAAGATCTTACCAACTTTTTCTTCCTTTGTACTTGACGACTCATACATATTCTTCTTCGTTCTTTCAATTTGAGA
CTTCTTCTCCTTCTTTGGTCTTCTTGTCAATTGGATGATTGAGTAGAGAATCAACTTCCAACAGTAATCAAATGCCTCAA
AGTTTACAAAGTTGCATTGTGCTTCCGATGATTGTTGGACTGTCAAGATAGTGTCTCCTTCGACCATGTTCATAGTAGAG
CACATGCATAGATCAAATTCGTGAAAGCTGATTTGGCATCTGCAAAGATCAAAGTGATACCTATACCTATAAGTATTAAC
CACCAGTCACCAGATTTAACATTGTTAGAGAAAAACTTGTATATATTCATGATGTATATCTAAATCTAATCATCAAGAAA
GTATTTTGATCAAGTCAAAATTACAGAATTGTTTTGTTATTTGAATACACCAAAATTTATAATATACTAGATTAGGACTT
GCATATCTATTAACATGTTGAATATTGATAAGTACCTCATTTAAAACAAAATTTCAGTTATACGTGGTTAATTTCGCAAT
ACAACATTAAGAAAAAAAATCACATTTCAATATCATAAACTTAATATCAATCAATAAAAGCCAAAACATTTCATATCAGA
ATAGTATAAGTATCATATCAAATTTACGTACATACATAGTTAGTATTACACAAATAATAATAATAATAATAATAATAATA
ATAATAATAATAAATAATAATAATAATAATAATAATAAAAATACCATGAGTACAGAAAATACAATTTGACATATCGACAC
GAAAATTAGAAAACAAACATCATCTTAAATTAATTTTTGTCGGCACCTCATAATCTCATGACTAATAAGTAATAATGATA
CCACGTGTCACATCAGTAAGAGGCTTATAAATATATTAATCTTTTCATGAACCAGTAGAAAATTTATTCCCATGATCTCA
TTTTGTTTATTTTTTAGTTTCCTTTTTGTACAAATCAAAAACACTATGGTACAATGCTAAACATTCTAATTTTAGATATA
TATAACTTAAATTGTTATTTTATATTGTTACACTCATTGTTTTTATTGCATATTCATGTGTAAGTGCATGGAAATATTAA
AAATTTGAAAACCTTATTACATAAAATTGAGTACTCAATCTAGTCTCTCTTATAAGTAGACAATGAGTTCAAAATAATTA
AATCAAATATAGTAAAAAATAAATTCAATTCCAAGATTTATTAATATAGTTTTCATTCGCATGACAATTTGTTTCGCTGT
TTAGCCTACGAAAATAATCAAACTTTAAAATTAGTAATGTAAAGTTTGCAAATTTGCATGCCTAGTCTTATCAACTCTTC
GAAAACATGTTTGAATTTGTCATCTCTAGTGAGAAGTGTCAAGTATGGTGTTTTGAGGCTTGCGACATTCACATCCTTTC
ATATAGATTTTTCTAGTATTTTTCGAAATTCGACCATACATCGATGAGAAACTTTTCTCTGACACTCATGTCACACTTCA
GAAAAACATATTATTGTATTATTTGATTGATATTTTTGGTTCAAAATTTTAAAAAATTATGAATGTAAAAACTAAAACTA
AATAATCATATTTGACCAACTGAATGTGGAAATTATATTTGACCAACTGAATGTGAAAATTAAATTTTATGAATGTAAAA
AGTGAAACAAAAAATTTATTAAAGTCAAAATCTCGTCCGAGCTCAGCTGAATGTGGAAATTGAATTTAATAATTAGAGTT
GCATCAATTGCAGTTATAGGTATTTCACATTTCATAAAAAGCATATTATAATATCAATTGGCTTATCTTTTTAGTTCAAA
ATTACATGTTTATGAGGGTAAAAAATAAAATACAAGTCTCGGCTAAGTTTGATATACTACAAAATCAACTAAAATTTCGT
CATAAAAAAAAAATCATTGTGGTCGTATCTTTAGGTTAACTGTGTATAAGTGAATAATTAAGGATAAACGTCAGATTCTA
GGCCTTTTGGAATAACGGCCCAATAATTATTATTTGGGCCTGTTAATCACTTGTTTCCCCTTAAACCTTTGGCGCCCAAA
CAAATTAGGGCTTTATCTTATCTTCGCGATTCTCTCATTTCCTCCCTCTAAAATTCCCCGGCGACACAGTTCACCGGAAA
TCGTAGAATAAATCAGATTCTTTCTCTTTAGTATGAAACA
>AT5G44790.1 | chr5:18079818-18082817 REVERSE LENGTH=3000
AAGGACACTTTTAAAGGCTTTTCAGGTTTTGGATGCGATATACCTAATACCTAATTTCTTTGACATGATTATACTATAAC
ATTAATTTACATTTGACTTAATACTATTATTGTATGTTTTTGTAAATTAAACTCAATTTTTAGATATGAAAGATGCACAC
GAGATTATAAAGGCAATTTGAATTGAATAATATTAGTTTGGTAGGTGGTTCATGTACCAAACAAAGCTTTTGATGCGTGT
TTTGTAATTTTTGGCGTATAAAAAATCTCTTGTTAATTCTTAAAAGAAAAAAAGAAAAAAAAAGAAAAAAGAAGAAAGAA
TTATTTTGTTAGTAGATTACTTTTTCTTATTTCATTATCCTACGAAAACGTACAAAAACTATATATGTGAGGTTTGCTTT
CAGAAAAAAGGAAAAGTGTACAAAACGAAATATGACAATCTTATATAATTATTTTAAAAAGATTGCATAATTGATGTCTT
TGGTTACTCAATTTCTAATGTTATTTTTTTTTTCGTTTTTTTTTTTATTTTTTTTTATTTTTAAATGTACTACACAATTT
GTGATTACTCCATTGGGAAGCTATATGTACTACATATATTTTACCGTCACTCTTTTGAAAGCTATATGTACTATACAAAT
TATGTTTTAAGGAACCATGAATTGTTTTTAAGATTACTTGAAGTCTACGTTTTAGGTCTTGACAACAAACAAAGAAAAAA
AGAAAGGAAAAAGACTAATAGTCTAATACATTTAGGTCAAAGCTTATCTCTTGATCTTTCTTAAGTGGAAGGTTCATATT
GTTATCTTTGCCTTTGTTTTTCTTGTTTTTTATTTGTTCGTAGAAAGCATAATGAATGATTCAGACAGAGAGAAAGTATA
TTTGGTGTATTAGCTTTTGATAAGTGGAGTGGAAGTCACATTCCAACGAAAGAAAAAGTAAACTAACTATTCCAATGTTT
CAGAATTTGGTTCTCTGTAATAGTTCCGAGTTTATATCATACCAAAAAAAGAAGAAGAAGAGTTATAGATAAACTCATTA
GATATGCGATTTTGGAAATACAATAGATATAAAATGAAGAAAACCAAAACCAAAACCATAGCTATATTTTTTTAAGAATA
TCCAATGGCAATAGCTAGTATCAGAATTCTTAGATTAACGCACATATTATTAGCTTCACATTGCATGATATCATTCGTTA
CAATTACTATTTGATTAATCTAAGAATATAATTAATATCTAATGGCAAGAGCTAAGAATTAGAATTCTTAGATTAACGCC
TATATTATTTAGCTTCACATTGCTTGTTATCACATGGTACATTAGATTAATTGACGCCATGGTATACTCGTTTCCAGTAC
TATTAGACTAACTTCTATCATAGTTTTTATTTTGACTTTTGTCTTTGTTAGTTTTTTTTTTGTAATTGTTTTATGCAATT
ATTTTACCAATCAATGTTTTTTTTTACCAACTCTAGTCTACTACTATGTTTAGTAGTCTATATTAGTCAGTAAAGAAATA
AACTATACATATTAATTTTTCAATGTTTTTTGTATGCATTTTTATTGGGTAAAAAAATAGTTCAATTGGTAAATTTTGTA
TGCATTTTTTTCAACAAACTAAAAATAGTATCATTGGATTTTCTTAAAGATATCTAAATGATACTATTTTGATACAATAT
TTTTTTAACATCATCTTGAATTTGAATAATACTAATCTGCTACTAAAAAATTAGTAAAATATTGGCAAATCATATATTTG
TTCTAAAAGTCATTTATAATTGAAAAGATTCTTATAATTTGATTTAAAATTACTGACAAGTTACAACATGCTATCAAAAA
CTAGAAAATTTATCGAAATTAGATTTCAAACATATATTATTGCATTTTTTTCCTCATTTTCAACGTTTAAGTATAAATTA
ATTATAAACAATGGGTGCATTTATTTGACTACTACTACTATTTAAAAATATAAATAGGTCTCACGAGTCTACCACTCCTC
GGGATCAGACTAGGCTACATCCATTGAACCATAGTAAAATTACCGTGGAAAAAACAGTACAGCTGTAACTTCCTATATAA
ACACAAAGATCCATGTGCCCATAAACATTTACTACTAGTCTACTACTATCGTATTTTTTTTCCTTCGTCTATGACTACAC
TAGGTTGTTTAATTTTGGAATCAAATTAATTAGTAGACGACGACTTCAAACAATAATTATTTAACATACACGTTTTGAAC
AACTGTATGCAATAATTAAAAAATCAACAAGACCAATCAAAATCATTAACAAATGCTGTAAAAAAAACCATTAACAAATG
TCATTTAACATGTTTCTAAGAATATTTAATGAAAAAAGTATAGATCAAAGCTCTAGTGCTCTAGATTTTTCATTAAAAAT
CTATTAATATTTTCAGTTTTTTTTTTAAATGTTTTCAGATATTTTAAAACTCTATTAATATTTCCAGATTTTTTGTTAAC
TCTTGAACAAGTACTATTAATATTTCCTTTAATTACATACGTACATAGTAATAATAGATTTCTCCTATAAAATGCTTTTC
TTTTTTTACTTCAGCTCCTATATAAAATACTCGGATAAATAGATCCTAATCAATAAATAAATAGATTCAGTTTTTCTTTT
GATTTAGTCGTGTACAATGACGATCACAACAAAAAAGCCCATAAATATAATTTACTCAAAGTGATTAAGGGTAAAATTGT
CATTATCTGATACGTGTTTTAGTTGAAAAATTGCTATCTTCCACCTTCTTCTATCTCTCTACGAAAATAATATTTTTGAG
TTTTGTTTTTACTTTTTGTTTTTTTTTTTAAAATTTTTTTTTCTTCAAAAATTCCTCCATTGTTATTACATAAAGGAAAA
AAGAAAGGTCTCTGAGATTTTCAAATCACCATCATCATCATCGTTGAAGAAGACGAAGAAGATACCTTCCTCTTTATCTT
CTCCGATTTCTCAACCTTCCCGTCTGCTTGTCGTAAAGAA
>AT5G44800.1 | chr5:18092163-18095162 REVERSE LENGTH=3000
TTCGAGTGTAGGTTATATAAGTTTATCATATCTCCATTGGATTAAAAGTAGGCAAGATTTAAACAAAGTGATTCATCAAT
AATGATATGATATGTGTCATTCATTTACAAATTATGTAACACATAATAGATATTTTGTACCCTAAAATTTTGAAATTTAT
TGTACATAAATTTTAGAAAATCTGTTGGACTGTGACTAGTTCTTCAACTTATAGAGAGTTGAGTGTGTTTATAATCACAT
ACTGCCTCTTTAAAAAACGTTAACCAAGTCGAAACTCGAATATGGTACTACCACACATGACAAAATAGAAAAAACACTTG
AATGTTTACCAAGTAGTACTTGGTCCATTGGCCCAAAAAAAATGAGAATTTGTGCTCCTTTGAAAGGAGTTTTCAACTGC
TAGACCCAACCCAAAAGAATGTACGATTAGGCACATTTTCCATAATTGATGTAATGTAAAGAAACACTTGAATTTTAAGT
TTTACATATAATATTTACATTTAATTCATCTTCCTCATGAATATGTTGTTCAATTATCAAAGAACCTACAAAGATACAGT
ATTATAACTATAAGATCACCAAAGAAGAAAACAATCATTTGAATAACAAAAACAGTAAAACACCATATAATAAAACCGTG
TTCTAGATACAAATGTAAACCATAGTATCTCACCTTGCTTATCGATTCATCTTTGTAAAAAAAACAAAAACAAATGTGTT
CAACTTGGTTTGCAAAAAACAAATAACACAAGTACACAACCATCCATCCAATAACACAATCACAATATTTGTTTCCCAAC
ATTTATGCAACCTTATTTTTAGTGGACACTAACCATAGAAGAACAAATTTCAGTTGTAGTGTTACAAAGTCCATTAAAAT
TACGCGTTATCAATTACAAAACCACATCTGTTTTTTTTTTTTTTAAACACTTTAAATTTTGTGTCAGATAAAATGAATAT
ATGTTATGACAGCAATCACTTTCAAAAGGCCTATCAAATGGGTCCCAAATGTATAATCCTAATGTCAATCACAAGTAACC
TAAGTTCGGCCCAAATACCTGATGGTCCACTTTACAATTTTTCATTAAATAAATATTAAGTAAATAAAATAACAGTAAAA
AAAAAGAGTTATTCAGTCTGAAGAACATTAAATTAAGGTTATTAACGTCAAAGAAAAGATAATCATTTTCTCTGGTGGCG
GCGTTTTAAAAACATAGATTTGAAATTTTTAACTTTATTCTATAAAACTAAAAAGCTCTCTGTCTAGTAGTATCTAAACG
AATTTAACTAAAACCAGCTAAAAACAAGAAGCATAAAAATAATATCAAAGTAGAAACTAAAGGATCTAATAAGTAAGACA
AAATTCGAAATTAAGATCCATGGCGGATTTTTGTCTCTTCTCTCATTGGATCGCACTTGACACAAATGATGGTTCGAGAC
ATAACAGCAGAGAAGGGTCCGGTCCGAACCGAAACGGAGGAAGAAAGCAAAAAGGCAAGACCTTTGTTGTTGGGTTGTTG
ATAAAGAGAGAGAGAGGGGGACACGTGTAGTGAAAAGAGAGGAAGAGAGGTCACTCTCCGTTCCCGGTTCTGTCTCGTGC
GGTGCGATTGTTGGGTGCCATGTCAGAGTCCGTTCCCCTATGAGCCCGGCGAATCCGAATCATATGCCTTTCTTTTCGCT
ATCTCTCTCTCTCTCTCTCTCCCTTTAACCCAAACCCATCTCTCAAAGACTTGACCTTTCTCTCTCTCTATCTCTAATTT
ATTTATCGTTTCGCGTGTCGCCTTCTCTCTTTCTCTCATTCTCTCTCTCTCTTTCCCTTCGTATCTCTCTCTCGTGAGGC
CGTGCCCTAGAAGAAGAAGAAGAAGAAGCCCCTTTCTCCGGGACTTCAATCCCTAACTTCCGTCGCCGGATTTCTCGTCC
TTGATTATCGGAGGACTCTTTAACAACTTTATTCCGATTTCAGATTCCCAGATTTGTAAGCTGCTTTCTCCTTTCTGGGT
ATTTCCTCTTTTTGTATTTGCTTATGTAATTTCGATGATTTATCTTACTTGGTGAGGGGTTTTGATGCTTGTGTAATGTT
AATGCTGTTTAATTAAGGACTGATTTAGTGTGATTCGGTTTAATTGAGTTTCTTTGGGGGGGAATTGGGTTTATCTCCAA
TGAAGCTTTATGTTTAGTGCCAATGTGTGTTGTTTAGCTCTTTTCTCTATTGATTTGTGTGTGAAATTATGTTTGTTTGA
GTTTCATTACCAATGGCTGTCTTTACTTGAATCTCAGTGATTCATGAATTCTACCATCTGTCGTTGATTATTTCAGTTAT
ATAGGATCATTGATCTATGTTTTAGAACTAGTGTATTATTGCCTTAGAGAACACCTGATTTTGAAGTAGAGGAATGTAGT
TTGCAGTAGAGGAATGTAATTAAGTATGAATTTAATGGAAGTATTCGTAAGGAGTGAGGGAACGAATCGTTTATTATAAA
AGCTGTGTTAAGATTAGATTACTTACTAGGTTTGTGTCTCATCTTTAATTAAGACTTTTGATTACGGATGGTGAGGCTTC
TAACGTTATACCACCATTTTTAGGGGTGACATCATTTAGTTTCTTAGCTTCTATAGCTTATATGCTTGGATGACGCTGTT
TGATTTCATATCGGTTTAAAAGTGAATGAAATTGTGGTTATGGCCTTATGGTTTGGTACACTGTGCTTTGTCCGATGCTG
CATCATTGATTTGAGTTATACTTCATTTAATCTTATCAATTTTTCTGTTCAGTATTTCTGAGCATGTGTACAATTTAAGT
ATTTAACTACCTCACTGTTGTTTCAGTGTCTCTTGATCTTAGATTATGGTTTACATTACTCGTTTTTTGTTTACAATTTT
AGTGTAGAGACAGAGTTTTTTGAAGGCCAGTATTCTTTAGTTACTTCGGTAGCTGTGATTTACACATGAAGGTCTATCCG
GTTCTCTATCAAGCATATGGTATGGAAACAGAAGTAGAAA
>AT5G44820.1 | chr5:18097559-18100558 REVERSE LENGTH=3000
TTTTTAAGAATGGAAAAGGATACGCAAGAAATATACTTTTTAAAGACCTTACATTCAGAGAATCCAAAAATCCGATTATA
ATCGACCAAAATTATGTCGATAAGGGTCGCCTAGACGTGGAGGTAAATCATCTTAGTATTCTTTCTATTAAAATTTCAAA
AGCATAACTAGATTGCAAACAAATTTGTATATTTTGTGTTTAGGAATCAGCAGTGGCAATTAGTAATGTGACATTCACAG
ATATTCGTGGAACGTCACAACGCAATGAGATTATAAAGATAGATTGCAGCGAAGTCACATATTGCAAAGACATTGTTCTT
GATAAAATTGATATTGCTACGGTCGATGGAAATAAACCAGTTGTTGAATGCAGTAACGTGTATGGAAAGTCTATCAATAC
TAACGATGCTAATGGTTGTTTCGAAGATTAGTATCCATTTTCATAGAAAATATGAGAAATAGAAATTATTGTATATTAAT
AATGTTGTAAGAATATTTGATCATTTGTTTTATATGTATGATCGAATAAAATAATTTTATATATTAAATTATTTCAATAT
ACTCAGAAATGCTAATAATTAATGAGATAATCTGAATAACCTTGGTTTGATTTTCATTTACTTTACTTTAGCTTACATCT
GCTGTTTCTTGTTTATGCAAATCAATAAGAACTTGCAATTAATTGTTTCTCCTTCTCTTTAATTAATATGCATGATAGAG
GTCCCAATCACAACATAAGATCAATCAACACATGAATTGTTTTAAAGAAATACGTTTGCAAGTCCAATATTACACACATA
TCTAATAACAATGTTATAAACTTATATTTAATGATTTGAGTAAACTTGCAATATACAAATCGCTTATCGAGCTTAAATAG
GCATGAATTATTGGTGGTAAAATATTTTCTCTGTTTGGACAACAAAATTGAGTCGTCTTTCCATTTATTTTCTGATATAT
ATTTCTCTTTTATATCTATTACAAAGTTTTCTCTCCAAAAAGAGAGCACACCTTGTGTTTGGATGTGGTTATCCTGAAAT
ATTCAGATTTGGATCTGAAATTCAACTATCAAGATGATGATCCATAGCTTTTACATATCATAGTTTTGGATATATGTCCA
ACTATCAAAGTACCCACATATATCCAAATCTTTATCAGTAAAAAAAAACTAAAAATTAATAAATAATATGTCAAAACAAT
TTTCTATAAATTGTTTTAGGATAAAATATAATATATTAAAATTAAATCACTACTTTATATAAAATCACTAAATATTATTT
AATAATATATACTTTTTAACTCATATGAATACTGATATCAAAATCTTTAAATTAAGATACAATAAAATCAAGAGAATTTC
TTGTCCAATCTCTGATCTGGAACATCTTACGTGGACAATTCAGTATAGAAGATCTTCGCAGTTACGAAAATTCGTGGAGT
TTGGAAAGGAGATTTGGAGCAAAAATAAAAAGGGTGTAAGGCAATGCTGATAGAATTAGCTGTTTTGAAAGAAGAAAAAG
CAAAAGTAGTATTTTACATACGTTAGTCACTTAACTAAGTGACTATGTTAGTGTCTAGTGATTGATTTGCGTGTGTTTCA
AATTCAATAGGTCGGATTAAAAAATACAATATATCTCCCAAAAAAAATGAAACTCAAAATGCCAAGATATTTTCCCATTT
TCCCCCACTCATTACTATCTTGATATTTACTTTTGTTTATATATTACAAAAATATGTATCAATTGAAGGCATGTCATATC
ATTATATCAATCTCTTACTATCATAAAAAGTTACGAAATCCAAAATTTAAATTTTATTGCTAAGGTAATGGTGCTCTGAG
ATTTCCTTACAATATGTAGTTGAAAGAAACAATATTGAAGTAGAGCTACTCGCATATCCCCCTGGTTAGCTTTGACCAAA
TTTTTTTTTCTTTGGTTAAAGGGATTTTGATCAAAACTTACAATACAATAGAAATAGCCACAATACTACAAAAGACAGCC
GCTAAATTCCAAATCTCCTCTAAAATGCCACAACAAAGCTTAAAAATTCAATAATTTTACAGATGTAGTAATGTTGAAAG
GTCGTCGCATATTTTTTCTTTTGTCTACATTGGAGAGAATCCAATAAACTCTTCTACTTTGGTTTAAACCTTTTTTAATT
TTTTTTTTAATTTTATGGTTTAAATTTTAAAATTAGGCTTAAGGTCTCTTTTGTACATTAACTAGTAAATCACATCTTTA
CCCGAAAAACTCAATTCACATTTTTGTCAACTTATTGACTTATATATCTTTTGAAAAATAAGAAACGAGAGAAATAAACA
AAGTCTATCATGGCAGCCACAAACATTTGTTTATGAAATTATTAATAAGTACTACTAATAGGAAACACCCACGCGTTTAG
ACTGTAGTGGACTAAATCGATCTAGTGATTCTAGTCAAATTATTGTATAGTCTTCTATTAATAATTAATTATAACTATTA
TACTAATAAAGCCGTCTTTATGAACTTTCTGGTGACATGAATCTGAAATTTTGTTCTGATATTATTGTTTGATACATGAT
TTTAGTCTAATTTTGTTTAATAAATAACATTCTAGTTTTTTCTTAATTGCAAAATATATTTTAAAATTCTTGCAATTTTT
GAAAGATATGAGAGTGTCGTTTTGAATATAAAATTTTATTTTTCATCCACGTAATATAAGAAAATCATTTCATTTCACTC
GAAAATTATTGAAAAAAATCAGCTATTATTTAAGATTCATAATATAATAGCAATGCACGATTCGACCACTTGTATTAATT
TTTGGAATCAGTCTTTTTAATTAAAAAAATCATAAACAAAATAATAATAAAACATTGCACATTTTTAAAAAATAAATTAA
TATTGCACATTGCTGTTACAAGAATACCAATGATGACTTTTGCCTTGCTCATGTACGTTATTATAAGAACCGACAAAAAA
CGAAGACTAAAGAGAAGAAAAAACACTTCCAAACAAAATA
>AT5G44830.1 | chr5:18101886-18104885 REVERSE LENGTH=3000
ATGCTAACGAGGCCAATGGTTGTTTCAAAACATAGTATCCATTTTCATAGAAAATATGAGAAATAGTTATAATTTTATAT
AGCTAATAATGTTATGTAAGAATATGATAAATTATTTTTACGCATGATCAAATAAAATAATTTTGAAATATTAGATTATT
CGATATACTCAAAAATGCTAATAATTAATGAGATCATTTGAATAACCTTGGTTTGATTTTCATTTAGTTTACATCAGTTG
TTTCTAATTTATGCAAATCAATAAGAACTTGCAATGAATTGTTTCTTCTTGTGTTTAATCAAATTGTATGAATTATTACT
TTTAGGTTACATCTGCTCCATTACCTCGTCCATTTCTTTTGTTCCAGACATGATATATAGTTGCTTGAAAAACATACCAA
TTAGTATACTGAAGAGTTGTACCGATAGTAGTTTGAATTGTTTAGTAGAGCCCAATCAATAGAGTAAACATTGGCAAAGA
ACCAACCCATGAGAGAATGCCAAACTGCAGCTGAGTAACGACATGAGAAGAAAAGATGACTATAAGTTTGAATACGATCT
CTGTTGAAAGACGATTGTTGATAGCTAACCATGTGAAGAATGAGTATTTGGGAGTTGCATAAGGACCAGACCCCCTTATA
TATACAATTCTTTCCGTGGATGTGTTGTTCGAATAATTTCTAAACTTTTATCGTATATCAAACCAATCTTTCAATTTTAT
AATCATCGATACATTATTAATAAATTCATGATATCATATTTTATTTTAAATTACTGTCTAAATATTTCAAATTTACTGTT
TTTCTTTTTTTCTATTTATATTTTTCGTTTAGGTAATTCCACGGCATATTGTTTAGCTAGTTTTTCTAGTTTATTGTTTT
CTGAGGTTAATTTTGTAAACTCTTCTTCTCCAAATTGGGAAACCAATTATCGAGTTACCTTTAATATATGTGTGGTTAAT
AAAAATAATGACACTACCTAATAATCAGAAAAACATTTACAGTAGAAACCCTATAAATTAATACTCGATAAATTAATAAA
CACGATAAATTAATAAAATTTGTTGGTCCCAAGTCGGGCCAATGTAAAAATTAACCAAAATCGATAAGATAATAAGATAA
TAATTTTTTTGAAATCCCTATGTAAAATTATAGTCCCAATAATATTATAAATTAATAATCATAGATCTTAAGTATATATT
TTAAGACTCATTTTTATATGAAATTTTTGTTCAAGTTACAATTACAACTTTAAAAAAAATACAACTAGTATGATCTTTGT
TGTACTCGCATAACTATTTGCATATTTGATCCGTCATAGTTGATTTTGTAAAATCTTTTATTTGAGAAAGCATTGCTAAG
ATTTGGGTAAAGAGAAATTGGATTAAGCTTCATGTTTACGTTCACGTTAATGTCGTAGATATACAGACACAATATCTTGC
CGAAAAATAAATTTAAAAAGTCAAAGAAAAATAAAAATCTAACATAAGTATATATGCAAACAACAAAACATATAGAAAAT
TAAATTAATAACATTTTTAAAAAAATATAGTATTGTATTTACGTAAATATACCTATAAATTAATTTTTATTAACTTATAC
GATAAATTAATAAATATTAATTTATAGGATAAATTAATATCACTATAAATTAATAAAATTGCATGGTCCCAACATTATTA
ATTTATAGAGTTTCTACTGTAGTTGGCTATTTAGTTACACATGATATTATTACTCGTATTTGTTAAATATAAGTTAATAA
TGCAATGAGATCACAATATGCATCCAAATTTGATTCTGTCTTTGATCCAAAATGGTTTTTATTTATTTCCCCTTACTCAA
GAATTTTCATTTCTCTTTTAACTTATATTTTTTAATTATATTTTATCTATTTGACTAGATAAAATCCACTTAAATAGGCG
GGCGTAAGAAATAAATAAAAAATTTCTTATAATATTTGAATTCTAATAGTAATCCAAACTTTTTTCATTTTATCTAAATA
TTCTTAAACCAAATTTTAATCTTATCCATTCCATTTTGCAGTAAAATTTAATTATTTACGTCATGACAACAAACTGAATT
TTAATTCTATATATTTTATCTTAATGGATAAGAGCCTCAAAAAAATTAATTCTACATATTCCATCTTCTTGTTTTTATTT
TTTATGATATTTAAATTCTAAATAGTAACCCACACAGTTTTTCAATATTTAGTGTTCTAATGTTTATCTCAATTTATCTA
TTCTCTCTAAATATAAATAATTAATTTATATAATAAGATGCTATGATTCATTTCTAAATCTGATATAATAAGAAAGATAA
TATCACTTATATGCAAAATAATATCCATTATATTAACTAATGATTTTAGGCACAAAATATGTAGAGTTTAAAACTATATC
CATGAACCTGTTTAAAACACATATACCTATGATTTTGTATGTGTATATTTAAGTGATCAAAATCACATACATATACACTA
CATTACATTTCGACAAAAAAATACAAAAAAATACACTACATTACATCTGATCATTTGATCATCAGCACCCAATGGTACAT
ATATATATGAAAATGAAATTGATAAATTTTTGCTAAAATTTCGTATGTTTTCTTTCTTTCTAACATTGATTTTGTATGTT
GTAGGAAATCATACTACGTGTTGTGTTCTTGTTGACTTTACTCCATTCTGTTCTTGTAAATGGCCAAATCTATGATGTGC
TTAAATTTGGTGCCGAAGGAAACGGCATTACCGATGATTCGAAGGTATTATGTTGGAAAATATTATCTTGTTTTACTCTA
TAAAAATATCTGAATATTGTAAGTTTTTGAACAAAAATATTATTATATGATATCATACATCTCAGTAGTTTTTTTATTTA
TTTTCCTACAACGTAATCAGAATTGTTGTAACAAAATTTTAGTTATTAAGTTAAGAATTCTAATATGTTTGATTTTTTAT
TATTATAAAATAATAGACTTTTGTGAAAGCATGGAGCGCT
>AT5G44840.1 | chr5:18107128-18110127 REVERSE LENGTH=3000
AGTCTTAAACTTCCCATCTTTTCTCTATAGCTCAGGATCAGGTGCTTTAACTCAATCTACAACGAAGAACAATCTGGACA
GCTGGAATAAATCTCAAGAAGCTGTGAGAGACTCAGAGTGGATATTGCAGGAGCGAGCACATCACTACCGGGTCAAGTTT
AAACCCCTGAAAGAGAGAAAGACCTGAATCTTTGTATTCCTCTGTATCAAGCTACTTTGAAAGGTGAATGGAAAGAGGTG
AAGGTAATAATTGATCAGAACAATCATATTGGAACATCCTTGTCTTTTATTGCAGGAGCCAGCACATCCTCTTTATCATG
TAGTATTACTTAGTATTAGGCATCTGAAGAGCCTTTGTTGGAAACTTATGTACGCCTATTCCTGAATCATCATGTGAAAT
TTGATGTGTGCATATATATGAGACATCTCAAATCACTTTCAAGAGTAGTAAGTTGCAGTAAGTATATAAACTCAAATGTA
GAGACTTGATGTATGTGGCAAAATGGTAATACCAAAGAGAAACAATACAATTTTTCATTTGAGAAGAAGCTGAGATGACT
TGGAAACTCTAGGAATTGAATCCAATTCCTTCATCACCTTTTGTTTCTGTTCAAGGTTGAATGCAGACCTTAGGGAGATT
GTTGCTCTTTTTAAACACTTCGAGTTAGCTAGGATGTACGTGACGAATCCTAACTCTTCTACTCTTCCTCCATATTTTTC
CACCCATTCAAAGATCTCGAGATGAGAAGACAAGCAACCAGGAACTGAACTCGGTTCGTTCCATGAAAGTGGGAGATCCT
CGGGGTTTTCGGTTGGTCCCTGGAAACAAACAAGGGATGTATATGAAGCGATTTTAATTAGTTGTTACTAAAAGAGGAGG
AAGATACCTACATAATCAACCGAAAGTTTTTTTAGCTTTGGAGATTTTCCAAGTAAAAGCATGAGTGGTTCCAACCAGTC
TGATTCATCCGGACAAATTATTAACTCTGTAAGTCGAGAGAAGTTGATAGCGCTACAACGCAAAAGCTGCCATAGAAAAA
AAAAACATAATTAGTAGGTTCAAAAAATGTGATCACAAGAGATAGAGAAAGCTACCATTTCATCAGCCAAATCCAACTCA
AGAAACAAGACGGACGAAAGAGATCTTGGCAACTTGTCATCAGCGTACGTATGAACACTTATATATGCACGATCAAGACA
AGGCATGTTCTTGATCAAGCAATACTGTTTTGAACAATTAGTGAGGTGAATGTACTTCACTGCCGGAGTATCTATAACCA
AGAACCTGACCGAGTTTCCTACATAACTATAAATATCATTGTAATCAGTATACGTTAAGTCATGTAAAGAAGGCACTATC
ACATTGAAATTCTTGATATTGTCATTCCCTTCTCGTTCCACTCGTAGTTTCTCAATAACAGAGCAGCTTGATAAGAACCT
AATGAGAGAAGCATCGTCTTTATAAACCACATTGATTAGGTTGAGCTTTTTAAGGGATGGGAGGCACGCGGGAGAAGAAG
GAAAATCTGTGAGAACCTTGTCGGAGATTTTCAGTTTCACTAGCGTTTCACATGTGTAAAGGCTCTTAGGTAAGCTGATT
GGATCTGCGGACCAGAGAAGCTTAAACTTTAGCTTACGCACAAAGCGATCAACGGCCTTTGCAACCCATTTGCCGACTTC
AACATCAACAGGACATTGTGAACCAAGTTTGATACACAAGCTGTGTAGCACAGGTGCCTTGTGGAGTTGCAGTGACTGGT
CAAGAAACAACCAAATACTCTGTTTGCTTTTCTTATCATCTTTGTACTCAAGTCTAGGCATCATTGTCCATATGAAACGC
CAGCGTTTTGACAAAACCGTGGTGGCCACTGCATCTTTTGTGGAGACAAGCAATAGAATCTGCACAAGCAAGTCGTCGGA
CAATTTACTGATCTTGTCTTCATAAACTTCTTCTGGAATGGTAAGACCTTTTCTCTAGAACAGATAAGACGAAACTTACG
AAGCAGAGTGCTAGATGACTTGCGACGGTATATTTCATGTAAGCAAAAGGAAGCCCTAATTAGTTCCGAAACTTTCTTTA
TTGGTTTTTAATCTTTTTTTTTTTTTCCAGACGCAGAGAGTGTTTTTTAAAAAAACAAATTTTGTTACATATATATCTTT
TTCAGATTGGATTTTAAATTTAACTAACTGATAATTTTATTTTAATTTTTTGGTCAAAACTATAACAAACTAATTAATAT
ACACTATCTTTTAAAAAAAAATGTACATCGTTAATTTTCAGAATGGAAATGATCATGATCCCATATTCTAGCACACTTTA
TTTTTTTCAAACAAATAAATTAAATCACATAGTTTAGAGCTTAAAATCAGAAACCTAGTGCTTGTTCTTGTCGTTGAAAG
GGTTATATTGAATGTACCATGTATGCAACCCTACTAGTGGATAATTTAAAACATTTTATCGTACATCAAACCGATTAATA
CATTATATTAATAAGTTCATCATATCAGATTTTAGTTCAAGTTACTGTCTATATATATTGCAAATCACACTACCAAATAA
TTAGAAAAGCATTTTAGTTTTCAATGTCAATGGCTGTGTAGTTACACAGAATATTACTCGTATTTGTTAAATATAAGTTA
ATAATGCAATGAGATCACAATATCCAAATTTAATTCTATTTTTGAGTTTTCCAAAATGTTTTTTACTTAGTACCCCCTTA
TATTCAAGTATTTTCATTTCTATTTTAACTTGTATTTGTTTACTATTTCTTCAAATTCTATTTTATTTATTTCTAAATCT
TATATAAAAGAGAGATTATATCACTTATATGCGAAATAATATCCATAATAACTAATGATTTTAGGCATAAAATATGTAAA
GTTTAAAACTATATCCATGAACATGTTTTAATAAGATATACCCATGATTTTGTATGTGTATATTTAAGTGATCAACATCA
CATACATATACACTACATTACATCTGATCATCATCACACA
>AT5G44850.1 | chr5:18105304-18108303 FORWARD LENGTH=3000
ATAAAAATAAATATCACTTAAATAAACTATATCAATATTGTCACAATAGATCCAGCTTTAGTATTGAAAAACTATTTAAA
TTTTTTATTACCGGCCATGTCTTAATTCTAGCTCCATTATCCGTCCTAATGAAAGTGCAATTAGTTACTTGGACATTCTC
AACTATAGATTCTTCTCCATCTCTTCCTACACTTCCCACACTGTATTTTAATTTTATAGATAAAGAAGAAAATGTAATAT
ATATATATATATAGAATATATAAAATTAGTATATGTACAATGCTATTGATGAATCACACACATATATACCTTATTCCATG
ACCAGGTCCACAATTCATCCTTGCGATATTGATATTCATACTTCCGCTGTTAATAGCTACACAATCATCTCCTGGAAAGT
TTTATAAGAAATTTTAAAATTAAATAATCTTAAAATACCATTTGAGATTACTTTTTAATTAGTGAGTGTGCAAGAGAGAT
ATCTAGCTATATATACCAGTTCCAATAACTGTGTCGTATATATCGACATCACTTGATTCTGAGATATTAATTCCATCAGT
GTTAGGACTATCGTGGGGTGCTACGAGTTTTATCTTCGTTATTTTAACTCTTTTGCATTCGCTAATCGATATATGGTTTT
TTGGACTGTTGAATGAGGTTATTCCAGTTATCATGAGATCGTTGCATCTTTGAAAATGCAATTGCTGTAAGAAAAATTGA
AAGAAAAAAAGAATTCATCATGAACTTTCCAAAATATTGACGACGATCAATGTATATAAATAAATAAAATATTTTCATTT
TAGAATTCAGAATGAATTTTAGTGAGAAAAAGATAAACTCACGGTAGGCCGTTTAGAAGCAGGCAGTCCTTGCTGGATAT
ATTGAATATGAAAAAAAGAGGAAATATTAAATTAACACTTTTGTTTATATATAATTAAAAATCATATCTTTTATTGTGTA
TATAAATTTCTTTCAAGATTGCCAAAAAATAAAATTGTTTCACCTTCCAAAAAGACGAGCCACGTCCATGAATTGTTCCC
GAACCATTGACTGTTAAACCGATTATTTCCTTAAAACTAACCCATCTAAATAACTTATAGTCCGACCAAGCTGCTTTATT
TATAGGTGCAACAATCTTTCCGTCAAACTGCATAAATGAATACATATACACCTTTATTAATCAGATAATTTGCACATAAA
ATTGTAAAAAGATTTATAAAAATATCGATAATTACCTTAACTTGTACGGAAGGAGATTTACAAGGGCCTTGGAAAGTAAG
AGGTTGTAGTAAAAATGTTTTGTTTGATGGAATAATGAATGTTTTTGAATTCCCACCACTACCACACATAGCGCTCCATG
CTTTCACAAAAGCCTATTTATTTTATCAAAAAATCAAATGTATTAGAATTCTTAATAACTCAAATTTTGTGACAAAACGT
ATGACTACGTTGTAGGAAAATGAAAAACCTAATAATAGTTATGTATACTCAAAGGCTGTATGATATTATATTGGTTTGAA
TTTTTTTTTGAAAACTTACAAAATTCAGATATTTTCATAATATAAAACAAGATAAAATTTTGCAATATAATACCTTTGAA
TCATCGGTAATACCATTTCCATCGGCACCAAATTCAAGCACATCATAGATTTGGCCGTTTACAAGAATAGAATGCAGTAA
AGTCAACAAGAACACACCACGTAGTATGATTTCCTACAACATACAAAATCAATGTTAGAAAGAAAGAAAACATACTAACT
TTTATAAAAAACTTTACTAACTTCTTATCATTGTGTGATGATGATCAGATGTAACTCTTACCATTGTGTGATGATGATCA
GATGTAATGTAGTGTATATGTATGTGATGTTGATCACTTAAATATACACATACAAAATCATGGGTATATCTTATTAAAAC
ATGTTCATGGATATAGTTTTAAACTTTACATATTTTATGCCTAAAATCATTAGTTATTATGGATATTATTTCGCATATAA
GTGATATAATCTCTCTTTTATATAAGATTTAGAAATAAATAAAATAGAATTTGAAGAAATAGTAAACAAATACAAGTTAA
AATAGAAATGAAAATACTTGAATATAAGGGGGTACTAAGTAAAAAACATTTTGGAAAACTCAAAAATAGAATTAAATTTG
GATATTGTGATCTCATTGCATTATTAACTTATATTTAACAAATACGAGTAATATTCTGTGTAACTACACAGCCATTGACA
TTGAAAACTAAAATGCTTTTCTAATTATTTGGTAGTGTGATTTGCAATATATATAGACAGTAACTTGAACTAAAATCTGA
TATGATGAACTTATTAATATAATGTATTAATCGGTTTGATGTACGATAAAATGTTTTAAATTATCCACTAGTAGGGTTGC
ATACATGGTACATTCAATATAACCCTTTCAACGACAAGAACAAGCACTAGGTTTCTGATTTTAAGCTCTAAACTATGTGA
TTTAATTTATTTGTTTGAAAAAAATAAAGTGTGCTAGAATATGGGATCATGATCATTTCCATTCTGAAAATTAACGATGT
ACATTTTTTTTTAAAAGATAGTGTATATTAATTAGTTTGTTATAGTTTTGACCAAAAAATTAAAATAAAATTATCAGTTA
GTTAAATTTAAAATCCAATCTGAAAAAGATATATATGTAACAAAATTTGTTTTTTTAAAAAACACTCTCTGCGTCTGGAA
AAAAAAAAAAAGATTAAAAACCAATAAAGAAAGTTTCGGAACTAATTAGGGCTTCCTTTTGCTTACATGAAATATACCGT
CGCAAGTCATCTAGCACTCTGCTTCGTAAGTTTCGTCTTATCTGTTCTAGAGAAAAGGTCTTACCATTCCAGAAGAAGTT
TATGAAGACAAGATCAGTAAATTGTCCGACGACTTGCTTGTGCAGATTCTATTGCTTGTCTCCACAAAAGATGCAGTGGC
CACCACGGTTTTGTCAAAACGCTGGCGTTTCATATGGACA
>AT5G44860.2 | chr5:18111654-18114653 REVERSE LENGTH=3000
CTTCGATTGTTAGGAGACGACGGTAGGATAATGGAGTCAACTTCGATGAATGTATCCGTATTGTCCAAATGATTATTCAC
CACTCATTTTTAGTGATTTGTAAATGAACGTAACGCACACCCATCTTGACCGATAATTTGTATTTGAAAAGTCAGGATTC
GAATGCTAGCTGCCGAGAACAAGTGAATTAGATGGAGTCGTATGGTTCAAATTAATGTCCATAGAACAGGAAAATGCATA
ATGCTTTAACAAATTACTTATGGAATGTAATCATCAAATTTTAATGATGTTTTCATAATATTTTGACCGAATGATAAGAT
GTGTATTATATATTTACTAGGTTAGGCCCGTCTAGATAAGCGGATTTATAAAACAATAGTATAAATTTTTATCGATGATA
TTTGAATTCTAAACAGTAAATGATAATCCCTATTTTTAAAATATTTAATTTACTAAAAAAATTTTAAATCCAATTTTATT
CTTACAATTTTTATTTTGCTATACACTTAATAACTTTAACTATATCTTATTGATTATATTTAAATTTTAAATAGTTGTCA
ACACACCTTTTCTGTATTTTGTTTAGTAAATTTCTAAAAACTAAAATTTTAATCTTACGCATTCTATTTTGCTATACATT
TTAACTATCTACTAGGATTTAACCCGCGGTTTACCGCGGACAATCGGTTTATTTGGTTTTTATACTAAATATTTGAATAA
ATTTGATATCTTAAACTTATAAATAAAAATTTTTAAAACAAACATAACTAAATAATAATTGGGATTTTTTTTTGTTATTT
ACTTATTTTTGTTGAACGGTTTAGATTGAAGGGAATTAATTTTATTGAACGGTTTAGATTGAATCGGATCATATAAAGTT
TAATAGATTGTTAAGACCAAATTACCCTTAATGATTTTGAATAGCAAAGAAGAAAATCCAAAATTGAAATCAAAATTGAG
GTCAAATTAGACAAAAATTCAATTTGTACTTCTCTTTTAATAATAAGAGGATTTAATCATAATAATCCGGATTTTGATTA
TGCACACGTTATTTTAATGGATAAGTATTAAATTTTATATCAAAATAATATGTATATCATATCAAATCAATATAATTACA
TCATATTAAAATAATTAACAAATAACAAAACATAATGAACAACAAAAAATTATTGGTACAAGATAATTTAACATAATATA
TTTATAAACTTATCGCGATACAATATGGTTTAACACAATATAGTTATAAACTTATTGCTATATATTTTGTTATCTTGTTA
ACATAACAGTTATCAGTTAATTCATAATATATTCTTACTTATATATTTGATAAACAATATCATCTGAATCATATAAAAGA
TGTCGGTAACAATTTTCTTATGTTGTTAATTAGTTTATTATGAGCGAAAGGGTATTTTAGTCCAACTTATAGAAGTTGTG
GAAAGAGAACTAATTATAAAAAAAATTATAAGTTTATTTTTTATTTTTATGTTTTCTGGGTATATAAATTAATATAGCCC
TATTTTCTTCTCTTCCTTTAGTCGTATTCCTCTACGTAACAAATTTTTGATAGAGATTTATTTTTATAACCGACATCGAA
TTTTTGCTAGGTTGAGAAGTATAAAATCAAAATTCAAAAGAAAAAAAGCCCAATTTTGTAAACATATTTTGAAAGGAAAA
AATCTCATTTTTTATTTGGACGTTTAATATCTAATAGTTTTTGGTTGGATGAAAAAGATTAATAAACTGTGTAGTTTAAT
ATTTAAACATTTAAATGTGGTTATTTTCATAATAACGATATCATAAAAAAATATGATAATTATGCACGTACTATCTCAAT
TAATTATTAGTTTTTAAGATGACGTGGCATTAATTTTACACTTTTGGATAAAGAAATTAATTTTATGTACATTAATTTTA
AAATTTCATTTACTATTATATATTCATTTATTTTAAAATTCAACATAAAAAATTAGGAGAAAATGAAAGAGACGTTTTCT
CTTAGGATTCAATTTTTGATTCTAGATTTTCTCGATTAATCGCTATGTGAATCGCCGTTAAACAATCTCCTTTTGCCCTC
TTTTTCCAACATCGAATTCGATAGCCGTTCACGATTTTTTTTCGTTGTGATGGATATGATATCAACGAACATCGATATGA
ACTTCTTCTTCGTCGTGAGAAACTCTCTATTTGAATTTAAATTCTTCACCAATAAAAGTATTTTCGACAAAATCTCAATC
CCAAAGTCATTGTATTTCTCAAAATTTATCTATTCATAAAAATGGTTAATTTGTTTTCTCTTGAATTTTAAAAATAAAAT
AATCTATTTTAGAAAAACAAAATCTTTTGGGATGAATACAGAAACAAAATATTAATAAACAGTAAATTTAAAAATAAAAT
AAAATTAATGTTGCATCACTTAAATATTAATGATTAATTGAACTAGTAAGAGTAAAATTAAAATTAAAATTTTGTTGTAA
AATTATTGATATGAAAATAACATCAATTAGTTTTTTGAAGATAAAATTGCACAATTTTTATTAATATGCATATTTTTCTT
CTAACCATAAAGTATTACATATTAAACGTCTAATTAATAAATAATTGTGTTTTTGTTTTGGAATTTTCCCTCTTTTTGAA
TAGTACCGAATTCCTACAATGCTTACGAAGAAAAGTGAGTTTTAGTTAACTGTCTCAAATTTTCTTAGCAAATAAGAAGG
TAATTAACCATGATTTAATTAGTGAACTATATTTCTTTTTAAAAAAAAAAACAAAATCTTTGACCCTGTCTCTTTTCTTT
CTCGTCGTGTCTTTGATGCTAAATTTAGAATTTTTAGTTCATTTTCCAACAAACTTTTTTAACCATGAAGTGACCGTCTT
CCTTGTCTTTTTTCTCTCCCTGTTGAGATCTCTGAGAAAAAAAAAATCCATCCGATCTTCAAAAAAAGTCACCCCCTTTA
ACATTCTTCTCCAATCTCTCTACAAACCCTAATCTCAGCC
>AT5G44860.1 | chr5:18111654-18114653 REVERSE LENGTH=3000
CTTCGATTGTTAGGAGACGACGGTAGGATAATGGAGTCAACTTCGATGAATGTATCCGTATTGTCCAAATGATTATTCAC
CACTCATTTTTAGTGATTTGTAAATGAACGTAACGCACACCCATCTTGACCGATAATTTGTATTTGAAAAGTCAGGATTC
GAATGCTAGCTGCCGAGAACAAGTGAATTAGATGGAGTCGTATGGTTCAAATTAATGTCCATAGAACAGGAAAATGCATA
ATGCTTTAACAAATTACTTATGGAATGTAATCATCAAATTTTAATGATGTTTTCATAATATTTTGACCGAATGATAAGAT
GTGTATTATATATTTACTAGGTTAGGCCCGTCTAGATAAGCGGATTTATAAAACAATAGTATAAATTTTTATCGATGATA
TTTGAATTCTAAACAGTAAATGATAATCCCTATTTTTAAAATATTTAATTTACTAAAAAAATTTTAAATCCAATTTTATT
CTTACAATTTTTATTTTGCTATACACTTAATAACTTTAACTATATCTTATTGATTATATTTAAATTTTAAATAGTTGTCA
ACACACCTTTTCTGTATTTTGTTTAGTAAATTTCTAAAAACTAAAATTTTAATCTTACGCATTCTATTTTGCTATACATT
TTAACTATCTACTAGGATTTAACCCGCGGTTTACCGCGGACAATCGGTTTATTTGGTTTTTATACTAAATATTTGAATAA
ATTTGATATCTTAAACTTATAAATAAAAATTTTTAAAACAAACATAACTAAATAATAATTGGGATTTTTTTTTGTTATTT
ACTTATTTTTGTTGAACGGTTTAGATTGAAGGGAATTAATTTTATTGAACGGTTTAGATTGAATCGGATCATATAAAGTT
TAATAGATTGTTAAGACCAAATTACCCTTAATGATTTTGAATAGCAAAGAAGAAAATCCAAAATTGAAATCAAAATTGAG
GTCAAATTAGACAAAAATTCAATTTGTACTTCTCTTTTAATAATAAGAGGATTTAATCATAATAATCCGGATTTTGATTA
TGCACACGTTATTTTAATGGATAAGTATTAAATTTTATATCAAAATAATATGTATATCATATCAAATCAATATAATTACA
TCATATTAAAATAATTAACAAATAACAAAACATAATGAACAACAAAAAATTATTGGTACAAGATAATTTAACATAATATA
TTTATAAACTTATCGCGATACAATATGGTTTAACACAATATAGTTATAAACTTATTGCTATATATTTTGTTATCTTGTTA
ACATAACAGTTATCAGTTAATTCATAATATATTCTTACTTATATATTTGATAAACAATATCATCTGAATCATATAAAAGA
TGTCGGTAACAATTTTCTTATGTTGTTAATTAGTTTATTATGAGCGAAAGGGTATTTTAGTCCAACTTATAGAAGTTGTG
GAAAGAGAACTAATTATAAAAAAAATTATAAGTTTATTTTTTATTTTTATGTTTTCTGGGTATATAAATTAATATAGCCC
TATTTTCTTCTCTTCCTTTAGTCGTATTCCTCTACGTAACAAATTTTTGATAGAGATTTATTTTTATAACCGACATCGAA
TTTTTGCTAGGTTGAGAAGTATAAAATCAAAATTCAAAAGAAAAAAAGCCCAATTTTGTAAACATATTTTGAAAGGAAAA
AATCTCATTTTTTATTTGGACGTTTAATATCTAATAGTTTTTGGTTGGATGAAAAAGATTAATAAACTGTGTAGTTTAAT
ATTTAAACATTTAAATGTGGTTATTTTCATAATAACGATATCATAAAAAAATATGATAATTATGCACGTACTATCTCAAT
TAATTATTAGTTTTTAAGATGACGTGGCATTAATTTTACACTTTTGGATAAAGAAATTAATTTTATGTACATTAATTTTA
AAATTTCATTTACTATTATATATTCATTTATTTTAAAATTCAACATAAAAAATTAGGAGAAAATGAAAGAGACGTTTTCT
CTTAGGATTCAATTTTTGATTCTAGATTTTCTCGATTAATCGCTATGTGAATCGCCGTTAAACAATCTCCTTTTGCCCTC
TTTTTCCAACATCGAATTCGATAGCCGTTCACGATTTTTTTTCGTTGTGATGGATATGATATCAACGAACATCGATATGA
ACTTCTTCTTCGTCGTGAGAAACTCTCTATTTGAATTTAAATTCTTCACCAATAAAAGTATTTTCGACAAAATCTCAATC
CCAAAGTCATTGTATTTCTCAAAATTTATCTATTCATAAAAATGGTTAATTTGTTTTCTCTTGAATTTTAAAAATAAAAT
AATCTATTTTAGAAAAACAAAATCTTTTGGGATGAATACAGAAACAAAATATTAATAAACAGTAAATTTAAAAATAAAAT
AAAATTAATGTTGCATCACTTAAATATTAATGATTAATTGAACTAGTAAGAGTAAAATTAAAATTAAAATTTTGTTGTAA
AATTATTGATATGAAAATAACATCAATTAGTTTTTTGAAGATAAAATTGCACAATTTTTATTAATATGCATATTTTTCTT
CTAACCATAAAGTATTACATATTAAACGTCTAATTAATAAATAATTGTGTTTTTGTTTTGGAATTTTCCCTCTTTTTGAA
TAGTACCGAATTCCTACAATGCTTACGAAGAAAAGTGAGTTTTAGTTAACTGTCTCAAATTTTCTTAGCAAATAAGAAGG
TAATTAACCATGATTTAATTAGTGAACTATATTTCTTTTTAAAAAAAAAAACAAAATCTTTGACCCTGTCTCTTTTCTTT
CTCGTCGTGTCTTTGATGCTAAATTTAGAATTTTTAGTTCATTTTCCAACAAACTTTTTTAACCATGAAGTGACCGTCTT
CCTTGTCTTTTTTCTCTCCCTGTTGAGATCTCTGAGAAAAAAAAAATCCATCCGATCTTCAAAAAAAGTCACCCCCTTTA
ACATTCTTCTCCAATCTCTCTACAAACCCTAATCTCAGCC
>AT5G44870.1 | chr5:18111666-18114665 FORWARD LENGTH=3000
GGTTTGTAGAGAGATTGGAGAAGAATGTTAAAGGGGGTGACTTTTTTTGAAGATCGGATGGATTTTTTTTTTCTCAGAGA
TCTCAACAGGGAGAGAAAAAAGACAAGGAAGACGGTCACTTCATGGTTAAAAAAGTTTGTTGGAAAATGAACTAAAAATT
CTAAATTTAGCATCAAAGACACGACGAGAAAGAAAAGAGACAGGGTCAAAGATTTTGTTTTTTTTTTTAAAAAGAAATAT
AGTTCACTAATTAAATCATGGTTAATTACCTTCTTATTTGCTAAGAAAATTTGAGACAGTTAACTAAAACTCACTTTTCT
TCGTAAGCATTGTAGGAATTCGGTACTATTCAAAAAGAGGGAAAATTCCAAAACAAAAACACAATTATTTATTAATTAGA
CGTTTAATATGTAATACTTTATGGTTAGAAGAAAAATATGCATATTAATAAAAATTGTGCAATTTTATCTTCAAAAAACT
AATTGATGTTATTTTCATATCAATAATTTTACAACAAAATTTTAATTTTAATTTTACTCTTACTAGTTCAATTAATCATT
AATATTTAAGTGATGCAACATTAATTTTATTTTATTTTTAAATTTACTGTTTATTAATATTTTGTTTCTGTATTCATCCC
AAAAGATTTTGTTTTTCTAAAATAGATTATTTTATTTTTAAAATTCAAGAGAAAACAAATTAACCATTTTTATGAATAGA
TAAATTTTGAGAAATACAATGACTTTGGGATTGAGATTTTGTCGAAAATACTTTTATTGGTGAAGAATTTAAATTCAAAT
AGAGAGTTTCTCACGACGAAGAAGAAGTTCATATCGATGTTCGTTGATATCATATCCATCACAACGAAAAAAAATCGTGA
ACGGCTATCGAATTCGATGTTGGAAAAAGAGGGCAAAAGGAGATTGTTTAACGGCGATTCACATAGCGATTAATCGAGAA
AATCTAGAATCAAAAATTGAATCCTAAGAGAAAACGTCTCTTTCATTTTCTCCTAATTTTTTATGTTGAATTTTAAAATA
AATGAATATATAATAGTAAATGAAATTTTAAAATTAATGTACATAAAATTAATTTCTTTATCCAAAAGTGTAAAATTAAT
GCCACGTCATCTTAAAAACTAATAATTAATTGAGATAGTACGTGCATAATTATCATATTTTTTTATGATATCGTTATTAT
GAAAATAACCACATTTAAATGTTTAAATATTAAACTACACAGTTTATTAATCTTTTTCATCCAACCAAAAACTATTAGAT
ATTAAACGTCCAAATAAAAAATGAGATTTTTTCCTTTCAAAATATGTTTACAAAATTGGGCTTTTTTTCTTTTGAATTTT
GATTTTATACTTCTCAACCTAGCAAAAATTCGATGTCGGTTATAAAAATAAATCTCTATCAAAAATTTGTTACGTAGAGG
AATACGACTAAAGGAAGAGAAGAAAATAGGGCTATATTAATTTATATACCCAGAAAACATAAAAATAAAAAATAAACTTA
TAATTTTTTTTATAATTAGTTCTCTTTCCACAACTTCTATAAGTTGGACTAAAATACCCTTTCGCTCATAATAAACTAAT
TAACAACATAAGAAAATTGTTACCGACATCTTTTATATGATTCAGATGATATTGTTTATCAAATATATAAGTAAGAATAT
ATTATGAATTAACTGATAACTGTTATGTTAACAAGATAACAAAATATATAGCAATAAGTTTATAACTATATTGTGTTAAA
CCATATTGTATCGCGATAAGTTTATAAATATATTATGTTAAATTATCTTGTACCAATAATTTTTTGTTGTTCATTATGTT
TTGTTATTTGTTAATTATTTTAATATGATGTAATTATATTGATTTGATATGATATACATATTATTTTGATATAAAATTTA
ATACTTATCCATTAAAATAACGTGTGCATAATCAAAATCCGGATTATTATGATTAAATCCTCTTATTATTAAAAGAGAAG
TACAAATTGAATTTTTGTCTAATTTGACCTCAATTTTGATTTCAATTTTGGATTTTCTTCTTTGCTATTCAAAATCATTA
AGGGTAATTTGGTCTTAACAATCTATTAAACTTTATATGATCCGATTCAATCTAAACCGTTCAATAAAATTAATTCCCTT
CAATCTAAACCGTTCAACAAAAATAAGTAAATAACAAAAAAAAATCCCAATTATTATTTAGTTATGTTTGTTTTAAAAAT
TTTTATTTATAAGTTTAAGATATCAAATTTATTCAAATATTTAGTATAAAAACCAAATAAACCGATTGTCCGCGGTAAAC
CGCGGGTTAAATCCTAGTAGATAGTTAAAATGTATAGCAAAATAGAATGCGTAAGATTAAAATTTTAGTTTTTAGAAATT
TACTAAACAAAATACAGAAAAGGTGTGTTGACAACTATTTAAAATTTAAATATAATCAATAAGATATAGTTAAAGTTATT
AAGTGTATAGCAAAATAAAAATTGTAAGAATAAAATTGGATTTAAAATTTTTTTAGTAAATTAAATATTTTAAAAATAGG
GATTATCATTTACTGTTTAGAATTCAAATATCATCGATAAAAATTTATACTATTGTTTTATAAATCCGCTTATCTAGACG
GGCCTAACCTAGTAAATATATAATACACATCTTATCATTCGGTCAAAATATTATGAAAACATCATTAAAATTTGATGATT
ACATTCCATAAGTAATTTGTTAAAGCATTATGCATTTTCCTGTTCTATGGACATTAATTTGAACCATACGACTCCATCTA
ATTCACTTGTTCTCGGCAGCTAGCATTCGAATCCTGACTTTTCAAATACAAATTATCGGTCAAGATGGGTGTGCGTTACG
TTCATTTACAAATCACTAAAAATGAGTGGTGAATAATCATTTGGACAATACGGATACATTCATCGAAGTTGACTCCATTA
TCCTACCGTCGTCTCCTAACAATCGAAGCACAACTTTGCA
>AT5G44870.2 | chr5:18112543-18115542 FORWARD LENGTH=3000
TGAACGGCTATCGAATTCGATGTTGGAAAAAGAGGGCAAAAGGAGATTGTTTAACGGCGATTCACATAGCGATTAATCGA
GAAAATCTAGAATCAAAAATTGAATCCTAAGAGAAAACGTCTCTTTCATTTTCTCCTAATTTTTTATGTTGAATTTTAAA
ATAAATGAATATATAATAGTAAATGAAATTTTAAAATTAATGTACATAAAATTAATTTCTTTATCCAAAAGTGTAAAATT
AATGCCACGTCATCTTAAAAACTAATAATTAATTGAGATAGTACGTGCATAATTATCATATTTTTTTATGATATCGTTAT
TATGAAAATAACCACATTTAAATGTTTAAATATTAAACTACACAGTTTATTAATCTTTTTCATCCAACCAAAAACTATTA
GATATTAAACGTCCAAATAAAAAATGAGATTTTTTCCTTTCAAAATATGTTTACAAAATTGGGCTTTTTTTCTTTTGAAT
TTTGATTTTATACTTCTCAACCTAGCAAAAATTCGATGTCGGTTATAAAAATAAATCTCTATCAAAAATTTGTTACGTAG
AGGAATACGACTAAAGGAAGAGAAGAAAATAGGGCTATATTAATTTATATACCCAGAAAACATAAAAATAAAAAATAAAC
TTATAATTTTTTTTATAATTAGTTCTCTTTCCACAACTTCTATAAGTTGGACTAAAATACCCTTTCGCTCATAATAAACT
AATTAACAACATAAGAAAATTGTTACCGACATCTTTTATATGATTCAGATGATATTGTTTATCAAATATATAAGTAAGAA
TATATTATGAATTAACTGATAACTGTTATGTTAACAAGATAACAAAATATATAGCAATAAGTTTATAACTATATTGTGTT
AAACCATATTGTATCGCGATAAGTTTATAAATATATTATGTTAAATTATCTTGTACCAATAATTTTTTGTTGTTCATTAT
GTTTTGTTATTTGTTAATTATTTTAATATGATGTAATTATATTGATTTGATATGATATACATATTATTTTGATATAAAAT
TTAATACTTATCCATTAAAATAACGTGTGCATAATCAAAATCCGGATTATTATGATTAAATCCTCTTATTATTAAAAGAG
AAGTACAAATTGAATTTTTGTCTAATTTGACCTCAATTTTGATTTCAATTTTGGATTTTCTTCTTTGCTATTCAAAATCA
TTAAGGGTAATTTGGTCTTAACAATCTATTAAACTTTATATGATCCGATTCAATCTAAACCGTTCAATAAAATTAATTCC
CTTCAATCTAAACCGTTCAACAAAAATAAGTAAATAACAAAAAAAAATCCCAATTATTATTTAGTTATGTTTGTTTTAAA
AATTTTTATTTATAAGTTTAAGATATCAAATTTATTCAAATATTTAGTATAAAAACCAAATAAACCGATTGTCCGCGGTA
AACCGCGGGTTAAATCCTAGTAGATAGTTAAAATGTATAGCAAAATAGAATGCGTAAGATTAAAATTTTAGTTTTTAGAA
ATTTACTAAACAAAATACAGAAAAGGTGTGTTGACAACTATTTAAAATTTAAATATAATCAATAAGATATAGTTAAAGTT
ATTAAGTGTATAGCAAAATAAAAATTGTAAGAATAAAATTGGATTTAAAATTTTTTTAGTAAATTAAATATTTTAAAAAT
AGGGATTATCATTTACTGTTTAGAATTCAAATATCATCGATAAAAATTTATACTATTGTTTTATAAATCCGCTTATCTAG
ACGGGCCTAACCTAGTAAATATATAATACACATCTTATCATTCGGTCAAAATATTATGAAAACATCATTAAAATTTGATG
ATTACATTCCATAAGTAATTTGTTAAAGCATTATGCATTTTCCTGTTCTATGGACATTAATTTGAACCATACGACTCCAT
CTAATTCACTTGTTCTCGGCAGCTAGCATTCGAATCCTGACTTTTCAAATACAAATTATCGGTCAAGATGGGTGTGCGTT
ACGTTCATTTACAAATCACTAAAAATGAGTGGTGAATAATCATTTGGACAATACGGATACATTCATCGAAGTTGACTCCA
TTATCCTACCGTCGTCTCCTAACAATCGAAGCACAACTTTGCAATGGCAGCATCTTCCGAAATACTCCCGGAGTCGTGGC
AAGTGTTCATCAATTTCCGAGGAGCAGATTTGCGCAACGGTTTCATCAGCCATCTGGCGGGAGCTTTGACCTCAGCTGGA
ATCACATACTACATCGACACGGAAGAAGTCCCGAGCGAAGATCTCACTGTCCTTTTCAAGAGGATAGAGGAATCGGAAAT
CGCACTGTCCATCTTCTCGAGCAATTATGCTGAGTCAAAATGGTGTTTGGACGAGCTCGTGAAGATCATGGAACAAGTAA
AGAAAGGAAAGCTCAGAATCATGCCCGTCTTCTTCAACGTGAAGCCAGAGGAGGTGAGAGAGCAGAACGGAGAGTTCGGA
CTTAAGCTTTACGGAGAAGGTAAAAGCAAACGACCCAACATACCTAATTGGGAGAACGCTTTGCGGTCTGTCCCAAGCAA
GATAGGCTTGAATTTGGCGAATTTTAGGTAGATAAATTGTTCTTATTTTGACCCGTTTCTTATCGTAGTGAATTTCATTG
ATTTCTTTTTTTCCTCATTTTCGTGTTTGCAGAAACGAGAAGGAACTCCTTGACAAGATCATTGACTCCATCAAAAAAGT
ACTTGCCCGAATTACACGAGCAAGCAGAGTAGCAGAATCTCTAAACGGGATCTCAAAAGACTCAGAGGCAAAGAATGTAG
ACACATTTTCGCCAAACTCCAGTGATTTTCCATCTACTTCCATTGACGACGACCTCAGTATCAACTCGCCTCAGTACCAA
GCCACAATTCCCCCCGCAAGCAGGGAAGGTGAACGTCTCAACACGATCTCTACTGTAAGTTCAACTGGTAGTATTGAACA
TCCTCCACCCAACTACGGAATAGAACCACGCCTTAAGGAG
>AT5G44900.1 | chr5:18132495-18135494 FORWARD LENGTH=3000
GTTTCAATGTCTTGAGGACAAATGAGTTTGAGTTTTGTGATATTAGCCCATGACAAATCTTGAATTTTGAATGATATTGG
GCTGGTTTGAATTTGGTCCATTAGTTTTCATCAAAACACAAGAGGGGTAAAACGGTCTTTGACTATTTGCTGTATTAGAG
GAGGGCTGTATTAGAGAGGACAGAAGAAACTACCCTATCAGCCTATTTTTTAAAAAACTGTCTAGTTCTCAAATTATTTC
TCTAAAAACTGCCTAGTTCTCAACTTATCTCATTATACTTCTAATCTAGAAGGGCATATTTTTAGTCATAACTCATTTTT
CACTTTTTGTTGTTTACTTACACATATTAATGCATTTTAACTTTATTTGTCTTTGCCCATCAATAATTCAAAGATTATTA
TTCTATGGTTTTTATTGTCCATGCACTTGTTTTTAACTATTTTTAGTCAGTTTTAATCATTTCTTTATACATTTTTAGAC
TTTGAATTTCAGTCACAATAGTTTATATATGATCTGATTTGTGTTGTTAAAAATTTATTTATAAATTATTCCGGTAAAGT
TTTCTTACTTAAATATTGAACTACATTTTGTGTGATATATAGTTGTTAAAAAATCATTTTTATACATTAAATTATATTTT
TATTTTGCCTATGGCATCAAAAACCTTTGGCACGGCTCTGTGTACGCCGAATGATGAATGTGTAAGTGACGAGGAAGAAG
ATGAAGGCACTGGGCTTACTAATGGGCTGCGTCCGAGACAGTCCTCACGTGTAAGGAAGCCCAATAAGAAGTATTTGGAT
TAAGAGAGACTTCGTCTCCACATTTTCAAGTTCTGCAAATAAGTGTGGAAGTGGTCTCCCTAATTGTTAGGAACCATTAT
CACCTCTTTCCCATTATTTCCCAAATTGTAGGACTGGTGTTCACTCCATTGCATTGTTGTTTTGTTCTTCTATTTAAGAA
ATGAAAAAGCCAAAAAGAGGCAATATCGATTGCCCAAAAATCTGAGTCTCATTGTTCTTTCTTTCAAGCTTTCTTTTACC
TTCGGTACTAAAATTGTGATACGACGAGGTCATATCTATCACCGAACCAGGTAACTATTAAGTGGATAACGTCTCTGTTG
AAGCGAATGGCCATGAAACCTTTCGGTAAAAAGTCCTGGTTTAAGATAATACAGATTATAGTTCTATCATAATTTTGTCA
GTTTGCACTGTAACCATTTGCTTTAAAAATGTGAAGATTTAAAACTGGTTTGTCTTGCCTTATTGATTAAAAAGCAAAAA
TCATTAATAAGATCCTCTCTGATTCATTTTATTTCTTCTACATTGGGATCTTCATACGAATTGGGCATTGGCAAGACACG
GCCGAGCTGCAGAATATCTATAGCCACCGGCAATGGATTGACTAGTGTCCCTTAAGTTCCGTGAAGTTAATTAAGAAAAT
AGCCGGCTTTACCCGGGACACATATGCATACTACTCAACTATTTTTTTAAAACAAATATTTTAACAAAGATTTAATGCGT
TCTAAATCCCAGGGCATTTTTGTGTGTTAACGTCTTCCGCAAGGTACCTCCGACCAGTGACCAACCACCGTTCTATCGCC
AACTTTAGATTTCGAGGGGTCAATGTCTGTATAGATGGCTTCAAGCGGAACAGGGGAAACTTACAAGTTACAACACCTCT
TGAAAAAATTTATGTACTCGAAATTTCGGGTTTGATCTTCTCCAAGAGGTTCCCAAAGTCAAATAGTGCTTGGAGGAACT
AGTGAAGATTGACTGCAAACATAACCGCCCACACCTCAGAAAGTCAGAGATAATATTTCGTGATACTTCATGAATGATGG
AAACTTGGGGTTTAATTAGGTCCCAAATTTTTCGGTATATGTGATTAAAAGGGTTTAAAAGTCTTAGGTAAAGAAACATT
AAAAGCCAATTCGGTTTTATTGTTTGTGTTATGTTACTAGAGTACCTTACACTATTTCGTGTCTTTGATCTTAATTTTAA
ATCGCATGGATGATCCCTAGCTAGAATAATTGTATCATAAGCAAAATGATCAAGAGTGGGGCTCACTTGTCTAATGCGTT
TTTTGCAGCATCTCTAACCCTACTCTATTTTTTCTCTAAAACTCTATTTTAGAATACATTGGCTTCAACTTCTCTCTATA
TGTTACTCTAAAATATAGTAAATGGTAGGATTGTTCTAGATATATAGTAACTCTATTTTATTTACACTGCCTCTATTTTA
GAGTGATACATTGGAAAGAAATCATGCTCTATTTTAGAATTACATTGAGATGGTCTCAATGATTTTTTTTATATCTTATG
AATGCCATTATGACTTGTGATCTGTGTGTGGATATAAGTAAAGTCTAACTATACAGGTGGGGTATTAATTGATTTCTTGA
TGATTTTTATAGTTGATATATATGTGATTATTTTTGTCTAACTAGCAGCTAGCTATGAGAACATTAAATTAATTTATTGT
CTTATAACCGAGAAGAGTACTATATACTTCTGTTGGCCCGGTCTCGTTGGTTTCTCTGATGCATATTGCGTAACGGGTTT
TGGTGTTTTCGTGGAGAGTTAAAAGCGGTTAAGAAAGAGCTTCACATACATGATCAGTGATTAGCAAGTTTTGTTGCCTC
GCAATTGGTTATATGAGACATTTTAAGAATGCTAAGTGGTTATTTGATTTTCTTGTTTTAGTTGTATGATATTTTATTGT
ATTGACATGGATTACTACTGTGTCTCTTTGTCTAGTTTTTGTTTTGTTTTTTGATTGTGTAACCAACTACCCAGTTTTGC
AGTTAAGATTATATGGATTAATTTAAGGCTCACTCAAATCCGGTCAACTATTCTAATCTTCTTTGTAGATCAATGATTAA
TAATGGAATCAATTATGATTAAGTAAAACACAATGAAACCATTGAATCAAACGTTCTTACAGAAAAAAATACTTCTTGTT
TTTCCTCAGCAAATAGTTTCCTCAAAAACCATTACCTTCC
>AT5G44910.1 | chr5:18134354-18137353 FORWARD LENGTH=3000
GTCCCAAATTTTTCGGTATATGTGATTAAAAGGGTTTAAAAGTCTTAGGTAAAGAAACATTAAAAGCCAATTCGGTTTTA
TTGTTTGTGTTATGTTACTAGAGTACCTTACACTATTTCGTGTCTTTGATCTTAATTTTAAATCGCATGGATGATCCCTA
GCTAGAATAATTGTATCATAAGCAAAATGATCAAGAGTGGGGCTCACTTGTCTAATGCGTTTTTTGCAGCATCTCTAACC
CTACTCTATTTTTTCTCTAAAACTCTATTTTAGAATACATTGGCTTCAACTTCTCTCTATATGTTACTCTAAAATATAGT
AAATGGTAGGATTGTTCTAGATATATAGTAACTCTATTTTATTTACACTGCCTCTATTTTAGAGTGATACATTGGAAAGA
AATCATGCTCTATTTTAGAATTACATTGAGATGGTCTCAATGATTTTTTTTATATCTTATGAATGCCATTATGACTTGTG
ATCTGTGTGTGGATATAAGTAAAGTCTAACTATACAGGTGGGGTATTAATTGATTTCTTGATGATTTTTATAGTTGATAT
ATATGTGATTATTTTTGTCTAACTAGCAGCTAGCTATGAGAACATTAAATTAATTTATTGTCTTATAACCGAGAAGAGTA
CTATATACTTCTGTTGGCCCGGTCTCGTTGGTTTCTCTGATGCATATTGCGTAACGGGTTTTGGTGTTTTCGTGGAGAGT
TAAAAGCGGTTAAGAAAGAGCTTCACATACATGATCAGTGATTAGCAAGTTTTGTTGCCTCGCAATTGGTTATATGAGAC
ATTTTAAGAATGCTAAGTGGTTATTTGATTTTCTTGTTTTAGTTGTATGATATTTTATTGTATTGACATGGATTACTACT
GTGTCTCTTTGTCTAGTTTTTGTTTTGTTTTTTGATTGTGTAACCAACTACCCAGTTTTGCAGTTAAGATTATATGGATT
AATTTAAGGCTCACTCAAATCCGGTCAACTATTCTAATCTTCTTTGTAGATCAATGATTAATAATGGAATCAATTATGAT
TAAGTAAAACACAATGAAACCATTGAATCAAACGTTCTTACAGAAAAAAATACTTCTTGTTTTTCCTCAGCAAATAGTTT
CCTCAAAAACCATTACCTTCCATGGGCGCCTCCTTCTCCCTCTTTACCGACGTTGGACCGATCCCGCCTCAGTATCAAGT
GTTCATCAACTTCCGAGGCGAAAAACTTCGTGATGGGTTCCTAGGGTTTCTTGTGGATGCTCTTTTAAAAGAGAATGTCA
ACGTTTTTATAGATGATCATGAGCTTAGAGGCAGAGATCTTGATCATCTCTTCAGTAGGATCGAGGAATCGAGAGTCGCA
TTGACAATCTTCTCCAAGAACTTCACCAACTCAAGATGGTGCTTAGATGAGCTTGCTAAGATCAAAGAATGTGTGGATCA
AGAAAGTCTTACAGTGATTCCTATCTTCTTTAAGATGAAAACAGACGATGTGAAGAAACTGAAGGGGAATTTTGGAGACA
ACTTCCGGGACCTGAAGTTAACGCATCGCGGCGAGCCTGAAACTTATCGGAGATGGAAAGATGCTATACTGTATGTTTCT
AAGAAAACTGGCTTGTCTTCGTCACGATACAGGTCTGGACTTTGTCCCTTTGCTTATGTTCTTTGTTGGAAACTTGGAAT
ACTCTGTTTCTTGACTCTGTTCTTGGTTAGTTCAGGACATAAGCTTGTTCACTGACAGATCTTTTGAACTCTGTTATGAC
AGTCGCCAGAATGATTTGGTCAACACAATCGTCGAGGAGGTTAAGAAAGTTCTAAACGATATCGCCGAGATCGAACGACA
AATTGCTGAAGAGAAGCGCAACCATTTGGCGGCAAGAACAGATGAATTGATTAGACTTGTTGTCCGGTTCCTAAGTCTGT
TTCTTCTTTTTACAATAGTTTTTGGTCCTTATGTTTTAGGCCTTCTCACTTTTTTCTCTTTTCTTGTGGGTCGTTTGATA
ATCAATCGAGCTGTGGAAAGTGAGTGGTGAATGGTAACGTTTGCGTTTCTATGAGAATACGTAAACGCAAAGAATCTGAG
ACTGAGAGTTTCATTTTGGTTACACATTGTTGCATTCGATATTTTTTTCTATGAAATAATTTGATTTCGATTAGTTTGAC
CTTGCATCAATTATTGATAAAAGTGATTACGATTAATAACACTATCTCCTTTATAACCTACCACCTAAGACTTTTGGTCA
ACTACTAGATCAATGAGACTTCCACATGTTTTATTTGGTTATGATCTTGAAATAGAAGAAAAAATACAAATCTAAAGATA
AATGTTTCTTTCAAAGTAACCACTTTTCACTCTTTTGCTTTATTTTTCTTGTGCAAAAAGTTCCCAAAGTCTCCGCTTCT
CTATTCCAAACAGTTAAAACCCAAAGAAACACATAGTCTCTTCGCTTGACCAAAGCTCAAAAAAAGGTCAGAATAATTCA
TATGAAGTTGTTGAGTGTCCCTAAAAACACGAGATGTCTAATGAAGTCATCAAGCAGCTCGGTAGTCGTGGTCGTGCTTG
ACCAAAGCTCAATAATGGATCCAGCACGACCACGACTACCGAGCTGCTTGATGACTTCATTAGACATCTCGTGTTTTTAG
GGACACTCAACAATTTCTTATGAATTATTATGACCTTTTTTTGAAAAAAAAGTAGTTAAATCTAAATATCTAATACAAGA
ATAGTTTAAGGATAGTTTACATTTGTTCATTGAATATAGATGAACAAATATCTAAATATTTGTCCTATATTTCCAATTTT
TCCATAAAAAATAATAAAGAAGACAGTTGCCAAGAGTTGACTTTTGAAATGAATTTTTCCTAAAAAAGAAATAAATGCTT
TGACTTTTGAAATGAATTGGTCCAAAACAAGAAATGAATCTTTTACTTTTCCAGCTTCTTCTTCTCCATATATTCATGAA
GAAAAATTAAAGCAAGAAAGTCTCAACTCTCAACCCTCCC
>AT5G44920.2 | chr5:18135965-18138964 FORWARD LENGTH=3000
CTTGTCTTCGTCACGATACAGGTCTGGACTTTGTCCCTTTGCTTATGTTCTTTGTTGGAAACTTGGAATACTCTGTTTCT
TGACTCTGTTCTTGGTTAGTTCAGGACATAAGCTTGTTCACTGACAGATCTTTTGAACTCTGTTATGACAGTCGCCAGAA
TGATTTGGTCAACACAATCGTCGAGGAGGTTAAGAAAGTTCTAAACGATATCGCCGAGATCGAACGACAAATTGCTGAAG
AGAAGCGCAACCATTTGGCGGCAAGAACAGATGAATTGATTAGACTTGTTGTCCGGTTCCTAAGTCTGTTTCTTCTTTTT
ACAATAGTTTTTGGTCCTTATGTTTTAGGCCTTCTCACTTTTTTCTCTTTTCTTGTGGGTCGTTTGATAATCAATCGAGC
TGTGGAAAGTGAGTGGTGAATGGTAACGTTTGCGTTTCTATGAGAATACGTAAACGCAAAGAATCTGAGACTGAGAGTTT
CATTTTGGTTACACATTGTTGCATTCGATATTTTTTTCTATGAAATAATTTGATTTCGATTAGTTTGACCTTGCATCAAT
TATTGATAAAAGTGATTACGATTAATAACACTATCTCCTTTATAACCTACCACCTAAGACTTTTGGTCAACTACTAGATC
AATGAGACTTCCACATGTTTTATTTGGTTATGATCTTGAAATAGAAGAAAAAATACAAATCTAAAGATAAATGTTTCTTT
CAAAGTAACCACTTTTCACTCTTTTGCTTTATTTTTCTTGTGCAAAAAGTTCCCAAAGTCTCCGCTTCTCTATTCCAAAC
AGTTAAAACCCAAAGAAACACATAGTCTCTTCGCTTGACCAAAGCTCAAAAAAAGGTCAGAATAATTCATATGAAGTTGT
TGAGTGTCCCTAAAAACACGAGATGTCTAATGAAGTCATCAAGCAGCTCGGTAGTCGTGGTCGTGCTTGACCAAAGCTCA
ATAATGGATCCAGCACGACCACGACTACCGAGCTGCTTGATGACTTCATTAGACATCTCGTGTTTTTAGGGACACTCAAC
AATTTCTTATGAATTATTATGACCTTTTTTTGAAAAAAAAGTAGTTAAATCTAAATATCTAATACAAGAATAGTTTAAGG
ATAGTTTACATTTGTTCATTGAATATAGATGAACAAATATCTAAATATTTGTCCTATATTTCCAATTTTTCCATAAAAAA
TAATAAAGAAGACAGTTGCCAAGAGTTGACTTTTGAAATGAATTTTTCCTAAAAAAGAAATAAATGCTTTGACTTTTGAA
ATGAATTGGTCCAAAACAAGAAATGAATCTTTTACTTTTCCAGCTTCTTCTTCTCCATATATTCATGAAGAAAAATTAAA
GCAAGAAAGTCTCAACTCTCAACCCTCCCATGGCAGAACCACCACCGTACCAACGTCCTCCTCAAGTATTCATTAGTTTC
TATGGAAACGAATCGCGCGACAATTTCATCAAATATCTTGTGTGGGGATTGAGAGACGAGAGAGTCAACGTTTTCGTAGA
CAGAGCAGAAGCAAATAGGAGAGACATACGAAATATTTCCACAAAGATCGAGGAGTCGAATATCGCGGTCGTCATCTTCT
CCAAGAGGTATACAGAGTCAGAGATGTGCTTGAACGAGCTTCAAAAGATGTACGAGCACGTAGAACAAAGCAACCTTAAG
GTGATACCTGTCTTCTATGATGTGAGCATAAGCGGTGTAAAGAACCTCGAGGATGAATTCGGTAATCATTTCGAGGAACT
GAGGGAGAAATACGCAAACGATCCACTCAAGATCTTGAAGTGGGAGGATTCATTGAGTTCAATAGTAGAGCGGACCGGCT
TAACCTCCGAAGACCACGGGTAATTATTCTTTTGATGAAATTTATAAGTAGTGAAAACACAAACTGTTTTGAATTTTCTA
TGAATTTTTTTTTTAGTCAATTCTTGTTAATTTGTTCTTAGGAAGACTACTTATTTGAGCTCATTTAACGGTTTCTTCCT
GACATATGTTTGCAGAACGGGTTTAGGTCTTGTGAGGGCAATCGTCACGGCGGTTAAGAGCGAGCTAATGGACTCTGAAA
GACAAAATATTACTAAAGGACAAGTGTTTGTTTTGGCTTCAGCTGCGGTTTTTATCTGTAGTCTCATTGTAGCTCGTTTA
CTATGCACTGATGTGAAAGTTAATAAAGCTGTTAAGTGTTTACTAGGGTTTCCAGTTTTGGCTGGTATCTTGCACCAGCT
TTACTGTCTACGGACCCAACCAAACAGATGATGACCTCTTGATTAATCACCAACTTGTGGTCAAATGGCTTTTGATACGA
TTGGAGAAGCAAGTAAAGAAAAGAAAGAAGCAGAGGCAGTCAACACCGTTGACTGTGTGTGTTGACTGTGTGATGAGCTG
GGAAGGAAAGCAAAGTCTCTGGGCATGACAAAGGGTTTGCGGTTGCAGGCTTGGGAGTATAAATAAGGAGAGATATCGAT
TTAGAGAATCTATGCTTATTGTTGATTGTTGTTGAATTGTGTGAGTCTTGCATGAGAGACTTGAGAGTTGAGCTAGTGAT
GTGCTAGTCTCTCTCATATGGTGTACTGAGAGCTGACCTAGTGATGTGCTAGTCTCTCTCGTGTATGGTGTGTTAGTGTG
TACTGGTTTGGTTAAGGAATCGGAGGTATCGATATTGGAAACTTAACAGTTTTGCACTGTTTGGCTATAGATTACATCTC
TGTTTAGTTGTTTCACTCTTTATAGTTTGTCTTCAAAAACATTATTTACCCGACCCATGACCCAGGATTTAGAGTATTTG
GATCCATTGAGACAATAATGTTGTATAATATTAAAGAAAGACTGAGGATAGGCGCAGACTTGGCATCGAGCCACTGATTG
GTCTGAAGAATTAAAGAATCGTTTCTCTGTAATGTATTTTAAAGGACAAAGTGAGACAACAAAGTCTCTCACCAACTATA
TTCACTATTTTTTATTCAGACGAACCTAGACACCATTCCA
>AT5G44920.1 | chr5:18135965-18138964 FORWARD LENGTH=3000
CTTGTCTTCGTCACGATACAGGTCTGGACTTTGTCCCTTTGCTTATGTTCTTTGTTGGAAACTTGGAATACTCTGTTTCT
TGACTCTGTTCTTGGTTAGTTCAGGACATAAGCTTGTTCACTGACAGATCTTTTGAACTCTGTTATGACAGTCGCCAGAA
TGATTTGGTCAACACAATCGTCGAGGAGGTTAAGAAAGTTCTAAACGATATCGCCGAGATCGAACGACAAATTGCTGAAG
AGAAGCGCAACCATTTGGCGGCAAGAACAGATGAATTGATTAGACTTGTTGTCCGGTTCCTAAGTCTGTTTCTTCTTTTT
ACAATAGTTTTTGGTCCTTATGTTTTAGGCCTTCTCACTTTTTTCTCTTTTCTTGTGGGTCGTTTGATAATCAATCGAGC
TGTGGAAAGTGAGTGGTGAATGGTAACGTTTGCGTTTCTATGAGAATACGTAAACGCAAAGAATCTGAGACTGAGAGTTT
CATTTTGGTTACACATTGTTGCATTCGATATTTTTTTCTATGAAATAATTTGATTTCGATTAGTTTGACCTTGCATCAAT
TATTGATAAAAGTGATTACGATTAATAACACTATCTCCTTTATAACCTACCACCTAAGACTTTTGGTCAACTACTAGATC
AATGAGACTTCCACATGTTTTATTTGGTTATGATCTTGAAATAGAAGAAAAAATACAAATCTAAAGATAAATGTTTCTTT
CAAAGTAACCACTTTTCACTCTTTTGCTTTATTTTTCTTGTGCAAAAAGTTCCCAAAGTCTCCGCTTCTCTATTCCAAAC
AGTTAAAACCCAAAGAAACACATAGTCTCTTCGCTTGACCAAAGCTCAAAAAAAGGTCAGAATAATTCATATGAAGTTGT
TGAGTGTCCCTAAAAACACGAGATGTCTAATGAAGTCATCAAGCAGCTCGGTAGTCGTGGTCGTGCTTGACCAAAGCTCA
ATAATGGATCCAGCACGACCACGACTACCGAGCTGCTTGATGACTTCATTAGACATCTCGTGTTTTTAGGGACACTCAAC
AATTTCTTATGAATTATTATGACCTTTTTTTGAAAAAAAAGTAGTTAAATCTAAATATCTAATACAAGAATAGTTTAAGG
ATAGTTTACATTTGTTCATTGAATATAGATGAACAAATATCTAAATATTTGTCCTATATTTCCAATTTTTCCATAAAAAA
TAATAAAGAAGACAGTTGCCAAGAGTTGACTTTTGAAATGAATTTTTCCTAAAAAAGAAATAAATGCTTTGACTTTTGAA
ATGAATTGGTCCAAAACAAGAAATGAATCTTTTACTTTTCCAGCTTCTTCTTCTCCATATATTCATGAAGAAAAATTAAA
GCAAGAAAGTCTCAACTCTCAACCCTCCCATGGCAGAACCACCACCGTACCAACGTCCTCCTCAAGTATTCATTAGTTTC
TATGGAAACGAATCGCGCGACAATTTCATCAAATATCTTGTGTGGGGATTGAGAGACGAGAGAGTCAACGTTTTCGTAGA
CAGAGCAGAAGCAAATAGGAGAGACATACGAAATATTTCCACAAAGATCGAGGAGTCGAATATCGCGGTCGTCATCTTCT
CCAAGAGGTATACAGAGTCAGAGATGTGCTTGAACGAGCTTCAAAAGATGTACGAGCACGTAGAACAAAGCAACCTTAAG
GTGATACCTGTCTTCTATGATGTGAGCATAAGCGGTGTAAAGAACCTCGAGGATGAATTCGGTAATCATTTCGAGGAACT
GAGGGAGAAATACGCAAACGATCCACTCAAGATCTTGAAGTGGGAGGATTCATTGAGTTCAATAGTAGAGCGGACCGGCT
TAACCTCCGAAGACCACGGGTAATTATTCTTTTGATGAAATTTATAAGTAGTGAAAACACAAACTGTTTTGAATTTTCTA
TGAATTTTTTTTTTAGTCAATTCTTGTTAATTTGTTCTTAGGAAGACTACTTATTTGAGCTCATTTAACGGTTTCTTCCT
GACATATGTTTGCAGAACGGGTTTAGGTCTTGTGAGGGCAATCGTCACGGCGGTTAAGAGCGAGCTAATGGACTCTGAAA
GACAAAATATTACTAAAGGACAAGTGTTTGTTTTGGCTTCAGCTGCGGTTTTTATCTGTAGTCTCATTGTAGCTCGTTTA
CTATGCACTGATGTGAAAGTTAATAAAGCTGTTAAGTGTTTACTAGGGTTTCCAGTTTTGGCTGGTATCTTGCACCAGCT
TTACTGTCTACGGACCCAACCAAACAGATGATGACCTCTTGATTAATCACCAACTTGTGGTCAAATGGCTTTTGATACGA
TTGGAGAAGCAAGTAAAGAAAAGAAAGAAGCAGAGGCAGTCAACACCGTTGACTGTGTGTGTTGACTGTGTGATGAGCTG
GGAAGGAAAGCAAAGTCTCTGGGCATGACAAAGGGTTTGCGGTTGCAGGCTTGGGAGTATAAATAAGGAGAGATATCGAT
TTAGAGAATCTATGCTTATTGTTGATTGTTGTTGAATTGTGTGAGTCTTGCATGAGAGACTTGAGAGTTGAGCTAGTGAT
GTGCTAGTCTCTCTCATATGGTGTACTGAGAGCTGACCTAGTGATGTGCTAGTCTCTCTCGTGTATGGTGTGTTAGTGTG
TACTGGTTTGGTTAAGGAATCGGAGGTATCGATATTGGAAACTTAACAGTTTTGCACTGTTTGGCTATAGATTACATCTC
TGTTTAGTTGTTTCACTCTTTATAGTTTGTCTTCAAAAACATTATTTACCCGACCCATGACCCAGGATTTAGAGTATTTG
GATCCATTGAGACAATAATGTTGTATAATATTAAAGAAAGACTGAGGATAGGCGCAGACTTGGCATCGAGCCACTGATTG
GTCTGAAGAATTAAAGAATCGTTTCTCTGTAATGTATTTTAAAGGACAAAGTGAGACAACAAAGTCTCTCACCAACTATA
TTCACTATTTTTTATTCAGACGAACCTAGACACCATTCCA
>AT5G44930.1 | chr5:18142145-18145144 REVERSE LENGTH=3000
ATTCCAAAACAGCTTCCATGTTCGGACTGTTCTATCAATAAAAGTCACAAATTACCATTTTTCACAAACACCATTGTCTC
TTCTCAACCTCTTGAGTATCTATACACCGACGTTTGGACGTCTCCATGCATTTCAGTTGATAACTACAAGTATTACCTTG
TCATTGTTGATCACTTCACAAGATATACATGGATGTATCCTCTCAAGCAGAAATCGCAAGTGAAAGATGTGTTTGTGGCT
TTCAAGGCTTTAGTGGAAAACCGGTTTCAGTCACGAATACGAACCTTATACTCTGACAATGGCGGTGAGTTCATTGGCCT
TCGCCCGTTTCTTGCTGCTCATGGGATTTCTCATCTCACAAGCCCGCCTCATACACCAGAACATAATGGGTTAGCTGAAC
GAAAACATCGTCATATCGTAGAAACCGGTCTTGCGCTTCTCACTCATGCGTCATTACCCAAGACATTTTGGACGTATGCT
TTTGCAACTGCGGTGTATCTAATCAATAGGATGCCAACGGAGGTCTTACAAGGCACGTCTCCTTATGTCAAACTCTTTCA
AATGAGTCCTAATTATCTTAAGCTCCGAGTATTTGGCTGCTTGTGCTACCCATGGCTACGTCCGTACAACACTAATAAGC
TTGAAGCACGGTCAACGATGTGTGTGTTTCTTGGATATTCGCTTACACAAAGCGCATATTTGTGTCTCGACATAGCCACC
AACCGCATCTACACTTCTCGGCATGTCCAGTTTGTTGAATCAAGTTTTCCGTTTGCTTCTCCTCGAACATCGGAAACCGA
CTCTACACAGACAATGTCTCAACCGACCACCACCAATGTTATCCCGCTTCTACAACGACCGCCTCATATAGCTCCTCCTA
CTGCCTTGCCCTTGTGTCCGATCTTTCACTCTCCGCCGCACTCACCGTCGTCTCCTGCCTCTCCACCTTCAGAGCATGTG
CCATTGACCGCCGCTTCATCATCGTCAAACGCCATTAACGACGACAATATTTCCTCCACAGGCCAAGTAAGTGTTTCTGG
CCCAACTTCACAAAGCCCACATACTACACCTACAAACCAAAACACAAGCCCACTAAGCAAAAGCCCAAATCCAACCAATA
CAAATCAATCCCAAAATTCCACGCCTCCTACTTCGCCAACTACGTCCGTTCACCAACACTCACCTACTCCGTCACCACTA
CCACAAAATCCACCGCTTCCACCACCTCCACAAAACGACCACCCTATGCGTACTCGAGCCAAAAATCAAATCACAAAACC
TAAAACCAAATTTAACCTCACCACATCTCTCACGTCTTCTAAACCGACAATACCGACGACAGTAGCACAAGCTCTCAAAG
ATCCAAATTGGAGAAATGCAATGTCAGAGGAGATCAATGCTCAAATGAAAAACCACACATGGGATTTGGTGTCACCGGAG
GAAGCTAAACATGTTATTTCTTGTAAGTGGATTTTCACGCTTAAATATAACGTTGATGGCTCTATTGCAAGGTATAAGGC
GCGACTTGTAGCTCGAGGCTTCAACCAACAGTATGGCATTGACTATTCGGAGACGTTTAGTCCGGTGATAAAGTCAACCA
CTATTCGTACTGTTCTAGAGGTGGCGGTTAAGCGAAATTGGAGTATTCATCAAGTCGATATCAACAATGCATTTCTTCAA
GGAACTCTAAACGAAGAGGTGTATGTTTCGCAGCCCCCGGGATTTATAGATCGTGATCGGCCAAGTCATGTTTGCCGCCT
CAATAAAGCTTTATACGGCCTCAAACAAGCTCCTCGGGCTTGGTATCAAGAACTACGACGATTTCTCCTACAAGCTGGTT
TTGTCAATTCTCTAGCCGATGCCTCTCTATTTATCTATAATCGGCATAATACCTTCATGTATGTTCTTGTATATGTCGAT
GACATAATCATTGCAGGAGAAAACGCTCTTGTACAAGCCTTCAATGCCTCACTTGCCAGTCGGTTTTCTCTAAAGGATCT
AGGGCCTCTCAGTTATTTCTTGGGGATCGAGGCCACTAGAACTTCACGCGGCTTACACCTAATGCAGCGAAAATATATAA
CCGACTTACTAAAGAAGCACAATATGCTTGATACAAAGCCCGTGTCCACACCGATGTCACCGACGCCAAAGCTCTCTCTT
CTCTCCGGAACGGCTCTTGATGATGCAACGGAGTATCGCACCGTCCTTGGCAGCCTCCAATACCTTGCGTTTACACGCCC
AGATATAGCTTTTGCGGTAAATCGCCTTTCTCAGTTCATGCATCGTCCAACCAATGAACATTGGCAAGCTGCAAAACGGA
TTCTTCGGTATCTCGCGGGAACAAAATCGCATGGGATCTTCCTCCGCTCCGATACGCCTCTAACAATACATGCCTTCTCG
GATGCAGATTGGGGATGTGATCTGGATGCATATCTCTCAACCAATGCCTACATCGTTTATTTTGGTGGCAGTCCGGTATC
ATGGTCCTCAAAGAAACAACGAAGTGTCGCTCGCTCATCTACGGAGGCAGAATATCGAGCTGTTGCAAACACCGCCTCGG
AACTACGTTGGCTCTGCTCTCTTCTTTTGGAAATGGGCATATCACAAACCACAGTCCCGGTCATTTACTGCGACAACATT
GGCGCCACATATCTATGCGCGAACCCGGTGTTTCATTCTCGTATGAAACATGTGGCTCTTGATTATCACTTTGTCAGAGG
TTACATTCAATCCGGAGCATTGCGAGTTTCTCATGTTTCGACTAAGGATCAGCTAGCTGACGCCTTAACCAAACCCTTAC
CACGTCCACGTTTTACGGAGCTCAATAGCAAGATTGGAGTTCAAGAATTACCTCCATCTTGAGGGGGTGTATAAGGAGTT
GTATATATTAAGGATATAATTGTCATTAGTAGTTGTGTATACCCTAGACTAAGTACTATATATGTTGTAACACATTCATC
ATAATAAGACAATTCACTCTCTTATCACAGATTTTACAAG
>AT5G44930.2 | chr5:18142145-18145144 REVERSE LENGTH=3000
ATTCCAAAACAGCTTCCATGTTCGGACTGTTCTATCAATAAAAGTCACAAATTACCATTTTTCACAAACACCATTGTCTC
TTCTCAACCTCTTGAGTATCTATACACCGACGTTTGGACGTCTCCATGCATTTCAGTTGATAACTACAAGTATTACCTTG
TCATTGTTGATCACTTCACAAGATATACATGGATGTATCCTCTCAAGCAGAAATCGCAAGTGAAAGATGTGTTTGTGGCT
TTCAAGGCTTTAGTGGAAAACCGGTTTCAGTCACGAATACGAACCTTATACTCTGACAATGGCGGTGAGTTCATTGGCCT
TCGCCCGTTTCTTGCTGCTCATGGGATTTCTCATCTCACAAGCCCGCCTCATACACCAGAACATAATGGGTTAGCTGAAC
GAAAACATCGTCATATCGTAGAAACCGGTCTTGCGCTTCTCACTCATGCGTCATTACCCAAGACATTTTGGACGTATGCT
TTTGCAACTGCGGTGTATCTAATCAATAGGATGCCAACGGAGGTCTTACAAGGCACGTCTCCTTATGTCAAACTCTTTCA
AATGAGTCCTAATTATCTTAAGCTCCGAGTATTTGGCTGCTTGTGCTACCCATGGCTACGTCCGTACAACACTAATAAGC
TTGAAGCACGGTCAACGATGTGTGTGTTTCTTGGATATTCGCTTACACAAAGCGCATATTTGTGTCTCGACATAGCCACC
AACCGCATCTACACTTCTCGGCATGTCCAGTTTGTTGAATCAAGTTTTCCGTTTGCTTCTCCTCGAACATCGGAAACCGA
CTCTACACAGACAATGTCTCAACCGACCACCACCAATGTTATCCCGCTTCTACAACGACCGCCTCATATAGCTCCTCCTA
CTGCCTTGCCCTTGTGTCCGATCTTTCACTCTCCGCCGCACTCACCGTCGTCTCCTGCCTCTCCACCTTCAGAGCATGTG
CCATTGACCGCCGCTTCATCATCGTCAAACGCCATTAACGACGACAATATTTCCTCCACAGGCCAAGTAAGTGTTTCTGG
CCCAACTTCACAAAGCCCACATACTACACCTACAAACCAAAACACAAGCCCACTAAGCAAAAGCCCAAATCCAACCAATA
CAAATCAATCCCAAAATTCCACGCCTCCTACTTCGCCAACTACGTCCGTTCACCAACACTCACCTACTCCGTCACCACTA
CCACAAAATCCACCGCTTCCACCACCTCCACAAAACGACCACCCTATGCGTACTCGAGCCAAAAATCAAATCACAAAACC
TAAAACCAAATTTAACCTCACCACATCTCTCACGTCTTCTAAACCGACAATACCGACGACAGTAGCACAAGCTCTCAAAG
ATCCAAATTGGAGAAATGCAATGTCAGAGGAGATCAATGCTCAAATGAAAAACCACACATGGGATTTGGTGTCACCGGAG
GAAGCTAAACATGTTATTTCTTGTAAGTGGATTTTCACGCTTAAATATAACGTTGATGGCTCTATTGCAAGGTATAAGGC
GCGACTTGTAGCTCGAGGCTTCAACCAACAGTATGGCATTGACTATTCGGAGACGTTTAGTCCGGTGATAAAGTCAACCA
CTATTCGTACTGTTCTAGAGGTGGCGGTTAAGCGAAATTGGAGTATTCATCAAGTCGATATCAACAATGCATTTCTTCAA
GGAACTCTAAACGAAGAGGTGTATGTTTCGCAGCCCCCGGGATTTATAGATCGTGATCGGCCAAGTCATGTTTGCCGCCT
CAATAAAGCTTTATACGGCCTCAAACAAGCTCCTCGGGCTTGGTATCAAGAACTACGACGATTTCTCCTACAAGCTGGTT
TTGTCAATTCTCTAGCCGATGCCTCTCTATTTATCTATAATCGGCATAATACCTTCATGTATGTTCTTGTATATGTCGAT
GACATAATCATTGCAGGAGAAAACGCTCTTGTACAAGCCTTCAATGCCTCACTTGCCAGTCGGTTTTCTCTAAAGGATCT
AGGGCCTCTCAGTTATTTCTTGGGGATCGAGGCCACTAGAACTTCACGCGGCTTACACCTAATGCAGCGAAAATATATAA
CCGACTTACTAAAGAAGCACAATATGCTTGATACAAAGCCCGTGTCCACACCGATGTCACCGACGCCAAAGCTCTCTCTT
CTCTCCGGAACGGCTCTTGATGATGCAACGGAGTATCGCACCGTCCTTGGCAGCCTCCAATACCTTGCGTTTACACGCCC
AGATATAGCTTTTGCGGTAAATCGCCTTTCTCAGTTCATGCATCGTCCAACCAATGAACATTGGCAAGCTGCAAAACGGA
TTCTTCGGTATCTCGCGGGAACAAAATCGCATGGGATCTTCCTCCGCTCCGATACGCCTCTAACAATACATGCCTTCTCG
GATGCAGATTGGGGATGTGATCTGGATGCATATCTCTCAACCAATGCCTACATCGTTTATTTTGGTGGCAGTCCGGTATC
ATGGTCCTCAAAGAAACAACGAAGTGTCGCTCGCTCATCTACGGAGGCAGAATATCGAGCTGTTGCAAACACCGCCTCGG
AACTACGTTGGCTCTGCTCTCTTCTTTTGGAAATGGGCATATCACAAACCACAGTCCCGGTCATTTACTGCGACAACATT
GGCGCCACATATCTATGCGCGAACCCGGTGTTTCATTCTCGTATGAAACATGTGGCTCTTGATTATCACTTTGTCAGAGG
TTACATTCAATCCGGAGCATTGCGAGTTTCTCATGTTTCGACTAAGGATCAGCTAGCTGACGCCTTAACCAAACCCTTAC
CACGTCCACGTTTTACGGAGCTCAATAGCAAGATTGGAGTTCAAGAATTACCTCCATCTTGAGGGGGTGTATAAGGAGTT
GTATATATTAAGGATATAATTGTCATTAGTAGTTGTGTATACCCTAGACTAAGTACTATATATGTTGTAACACATTCATC
ATAATAAGACAATTCACTCTCTTATCACAGATTTTACAAG
>AT5G44930.3 | chr5:18142145-18145144 REVERSE LENGTH=3000
ATTCCAAAACAGCTTCCATGTTCGGACTGTTCTATCAATAAAAGTCACAAATTACCATTTTTCACAAACACCATTGTCTC
TTCTCAACCTCTTGAGTATCTATACACCGACGTTTGGACGTCTCCATGCATTTCAGTTGATAACTACAAGTATTACCTTG
TCATTGTTGATCACTTCACAAGATATACATGGATGTATCCTCTCAAGCAGAAATCGCAAGTGAAAGATGTGTTTGTGGCT
TTCAAGGCTTTAGTGGAAAACCGGTTTCAGTCACGAATACGAACCTTATACTCTGACAATGGCGGTGAGTTCATTGGCCT
TCGCCCGTTTCTTGCTGCTCATGGGATTTCTCATCTCACAAGCCCGCCTCATACACCAGAACATAATGGGTTAGCTGAAC
GAAAACATCGTCATATCGTAGAAACCGGTCTTGCGCTTCTCACTCATGCGTCATTACCCAAGACATTTTGGACGTATGCT
TTTGCAACTGCGGTGTATCTAATCAATAGGATGCCAACGGAGGTCTTACAAGGCACGTCTCCTTATGTCAAACTCTTTCA
AATGAGTCCTAATTATCTTAAGCTCCGAGTATTTGGCTGCTTGTGCTACCCATGGCTACGTCCGTACAACACTAATAAGC
TTGAAGCACGGTCAACGATGTGTGTGTTTCTTGGATATTCGCTTACACAAAGCGCATATTTGTGTCTCGACATAGCCACC
AACCGCATCTACACTTCTCGGCATGTCCAGTTTGTTGAATCAAGTTTTCCGTTTGCTTCTCCTCGAACATCGGAAACCGA
CTCTACACAGACAATGTCTCAACCGACCACCACCAATGTTATCCCGCTTCTACAACGACCGCCTCATATAGCTCCTCCTA
CTGCCTTGCCCTTGTGTCCGATCTTTCACTCTCCGCCGCACTCACCGTCGTCTCCTGCCTCTCCACCTTCAGAGCATGTG
CCATTGACCGCCGCTTCATCATCGTCAAACGCCATTAACGACGACAATATTTCCTCCACAGGCCAAGTAAGTGTTTCTGG
CCCAACTTCACAAAGCCCACATACTACACCTACAAACCAAAACACAAGCCCACTAAGCAAAAGCCCAAATCCAACCAATA
CAAATCAATCCCAAAATTCCACGCCTCCTACTTCGCCAACTACGTCCGTTCACCAACACTCACCTACTCCGTCACCACTA
CCACAAAATCCACCGCTTCCACCACCTCCACAAAACGACCACCCTATGCGTACTCGAGCCAAAAATCAAATCACAAAACC
TAAAACCAAATTTAACCTCACCACATCTCTCACGTCTTCTAAACCGACAATACCGACGACAGTAGCACAAGCTCTCAAAG
ATCCAAATTGGAGAAATGCAATGTCAGAGGAGATCAATGCTCAAATGAAAAACCACACATGGGATTTGGTGTCACCGGAG
GAAGCTAAACATGTTATTTCTTGTAAGTGGATTTTCACGCTTAAATATAACGTTGATGGCTCTATTGCAAGGTATAAGGC
GCGACTTGTAGCTCGAGGCTTCAACCAACAGTATGGCATTGACTATTCGGAGACGTTTAGTCCGGTGATAAAGTCAACCA
CTATTCGTACTGTTCTAGAGGTGGCGGTTAAGCGAAATTGGAGTATTCATCAAGTCGATATCAACAATGCATTTCTTCAA
GGAACTCTAAACGAAGAGGTGTATGTTTCGCAGCCCCCGGGATTTATAGATCGTGATCGGCCAAGTCATGTTTGCCGCCT
CAATAAAGCTTTATACGGCCTCAAACAAGCTCCTCGGGCTTGGTATCAAGAACTACGACGATTTCTCCTACAAGCTGGTT
TTGTCAATTCTCTAGCCGATGCCTCTCTATTTATCTATAATCGGCATAATACCTTCATGTATGTTCTTGTATATGTCGAT
GACATAATCATTGCAGGAGAAAACGCTCTTGTACAAGCCTTCAATGCCTCACTTGCCAGTCGGTTTTCTCTAAAGGATCT
AGGGCCTCTCAGTTATTTCTTGGGGATCGAGGCCACTAGAACTTCACGCGGCTTACACCTAATGCAGCGAAAATATATAA
CCGACTTACTAAAGAAGCACAATATGCTTGATACAAAGCCCGTGTCCACACCGATGTCACCGACGCCAAAGCTCTCTCTT
CTCTCCGGAACGGCTCTTGATGATGCAACGGAGTATCGCACCGTCCTTGGCAGCCTCCAATACCTTGCGTTTACACGCCC
AGATATAGCTTTTGCGGTAAATCGCCTTTCTCAGTTCATGCATCGTCCAACCAATGAACATTGGCAAGCTGCAAAACGGA
TTCTTCGGTATCTCGCGGGAACAAAATCGCATGGGATCTTCCTCCGCTCCGATACGCCTCTAACAATACATGCCTTCTCG
GATGCAGATTGGGGATGTGATCTGGATGCATATCTCTCAACCAATGCCTACATCGTTTATTTTGGTGGCAGTCCGGTATC
ATGGTCCTCAAAGAAACAACGAAGTGTCGCTCGCTCATCTACGGAGGCAGAATATCGAGCTGTTGCAAACACCGCCTCGG
AACTACGTTGGCTCTGCTCTCTTCTTTTGGAAATGGGCATATCACAAACCACAGTCCCGGTCATTTACTGCGACAACATT
GGCGCCACATATCTATGCGCGAACCCGGTGTTTCATTCTCGTATGAAACATGTGGCTCTTGATTATCACTTTGTCAGAGG
TTACATTCAATCCGGAGCATTGCGAGTTTCTCATGTTTCGACTAAGGATCAGCTAGCTGACGCCTTAACCAAACCCTTAC
CACGTCCACGTTTTACGGAGCTCAATAGCAAGATTGGAGTTCAAGAATTACCTCCATCTTGAGGGGGTGTATAAGGAGTT
GTATATATTAAGGATATAATTGTCATTAGTAGTTGTGTATACCCTAGACTAAGTACTATATATGTTGTAACACATTCATC
ATAATAAGACAATTCACTCTCTTATCACAGATTTTACAAG
>AT5G44940.1 | chr5:18146369-18149368 FORWARD LENGTH=3000
GCCAGAGTAAATGAGTTTATCCTGGCGTTTCCAGAGTTTGTATTCTGGATTGGGAGAGGTAACACCATGGACAGTGACTG
TGGTGTGAGGTTCTTCGATCGAACCATCAACGTAACCGGCGAGGTCATACCCATCCAATAGCGCATGAACTTGACGACGC
CACATGAGAAAGTTTGTTGATGTCAGCTTTGTGACATTGGACATGTTCACATTGAGGAGAGAGGTAGAATCAGCAACAAC
AACGGTTTCTGAGGAGGAAGACATAGCCGGAAATGATGAAGCTTGAAGAGCAAGCTTGTAGAGAAAGAAGGGGAGCGAGA
AGAAGAAGAAAGGTCGAAGAGAGAGGCGGCTCTTTTGTTTTAAAAAAAAAAAAAAAATTAGGTCTTTTAGAATCACTGCT
CTGATACCATGTGATAAGAGAGTGAATTGTCTTATTATGATGAATGTGTTACAACATATATAGTACTTAGTCTAGGGTAT
ACACAACTACTAATGACAATTATATCCTTAATATATACAACTCCTTATAAAATCTACTAAAAGATTCCTTTTTTGTTTCT
TCTTCTTCACCAATTCTTCAGTTGAAGAAAGAGCTTAAAGATGTACAGTATCAGAGGAAGAAGAAGAGATTGAGTTTCGT
GAAAGTTGTATTTTCGAGTAAAAGATATTATCGGGAATATAGAAAAGTTCATCTTCACGAGACATCGCGTGTTGTGTTGT
TTGTGGAAATTGACGTTTGAAGTTCAAATTAAAATTAATCACATTAAATTAGTCCAAACATATATCTCTTGTTCTGTAAT
AAATTCTCGTTGACGAACGATTATAGTATGCTTTAAAACAAGTTAATGTGTGTTTACTACTTTCATTTTCTTTTTCGTTA
ACTGACTTTTATTAATGAAATGTTACAAGTCTAACAAAACAGCCCAATTACAACCAAAAAAAACTTAATACAAAAAATCC
CAAAAAATGTCCACAAAGATGGAAATTAAGTTTTTGTTAGGGAAAATTAAGTCCAACTATTTTATACATTTACAAATTTT
AAGCTAAAAATTGGGGAAAATATGCCCAAATTTTCAAAAAAGTTTCAATTTATTCCACCAAACCTTAAAAATAATTTATT
ACCTTAGAAATTAAAAATATTTTATTGCCCTAAATCCCCAAATATATTGGGCCCGATAGCAGAAATCCCCTTATTATTAA
AAGTGAAGTACAAATTGAAATTTTGTCTAATTTGACCTCAATTTTGATTTCAATTTTATATTTTGTTCTTTGCTATTCAA
AATCATTAAGGGTAATTTGGTCTTAACAATCTCTTAGACTTTATATGATCCGATTCAATGTAAACCATTCAATAAAATTA
ATTTCCTTCAATCTAAGTTATTATTTGATTTAATTCAAAAAAAAATCCCAATTATTTTTTAGTTATGTTTAATTCAAAAA
ATTGTATTTATAAGTTTAGGATATCAAATTTATTCAAATATTTAGTATAAGAACCAAATAAACCGATTGCCCGCGGTAAA
CCGCGGCTTAAGTCCTAGTGTATTTTATAACAAAGGTACCAAACTAGTAATTTTATCTCATATATAGTTATTAATTTACG
ATTCTAATGAGTTATATTCAGATTTATTATTTTCTTATTTTGTTATTTATCAAATTTTGTTAATTTTATACTAATCCGAC
TTAAAACCAAAATTTTATTATTATTTTTATTGTGTTTATTAACTTTTTTCTAACATCTCAAAACTTTCATTAAACTGTAC
ACAGATAAATACAAAGTATATATATTTTTTTGGACAAAAAATACAAAGTATATATATGCCCAAAGTGGTAGGAGAAGCTT
TGATGAAGAATGAAACTCCTACACCCGTGTTGGATCTTTTCTGAAAACAGAAACATATATTTGTTTGGGAACCAATTGGT
TTACTTTAGAGAAGAGAGTGCGGTAAACTTCAGTATCCAATACCGAATGACATAGAGGAGTGTGCCAATCATGTTAAAAA
CTAATTTTTGTGAGAAATAGTGTTTAATACCTTAATCATTATTTTATTTTTAACATCAGATTATTAACTCGTAAAGAGAT
GTTACAAATATCGTTTCAACCATATAGGTGGTACAGAGAAAGTTTAACACAAAGAGTTAATAGATTGAGCCTTCTTGGAT
AAGGTATCAGCAGCGGCATTTCTTTCCCGGTTAACATGTGCCAATGAAGAGAACGGGAGCTTCGCAATCCAGTGGCGAAT
ATCGTAGAGAAGGGCTTTTATCTTATGATGATCACCTCTAATATTAATCAAATTTACTAACTCCCCATTATCATTTTCAA
ACCACACATACCGTAATCCTTGAGTCCAAGTCACTTGAAGGGCATGGAGAAATCCGAGAGCCTCCGCTTGGAGAGGGGAG
CTTGATTGTTGAAGATTTGCACATCCTGATCTGAGAAACTGGCCATTACTTGAGTATTTGTGAAGGGTCTTCCTTGAGTA
TAACCGCTATCAAAGTTGCATTTTATCTATCCAAAAGGCGGCAGAAGCCATTGTCTACATCGGCCTCCTGATTGGGTACG
TGGCGAATGTAGACTCTCCGTGTTTTTGGTTTAGAGACTGTGTTGCTTTCACCATTGACTCCCTTCCTTACTTCACAGTT
GGGACTGCGATAACCTTTTCAAACCCAAAAAAGTAAAAGGAATTCATAGAGATTTTTCTATAGTTTTATGGACATATTTA
TTGTTTAAGGTTTATTTTTATTTTTTGGCCCAAACCCAAAAAGGTAAAAGAAAGAAACCCTCGTAGGATGTCACGAACCC
GATCTATTTAATGATCATCTCTCTAAATAACACTTGGCGTCGTTGGCGATATCTTCGGCGACAATCTGCAGTCAAAACAA
TCGACGGAGACGGTTAGTTCATCATTTATCCTTGGATTACTTAGGAAGTTTTGATCGACTTTGAAACATAGAAATTAGGA
ATCGATGTTGTTGTTGACTTGTGTTGTTCATGATCTAGGG
>AT5G44950.1 | chr5:18148665-18151664 FORWARD LENGTH=3000
CTAACTCCCCATTATCATTTTCAAACCACACATACCGTAATCCTTGAGTCCAAGTCACTTGAAGGGCATGGAGAAATCCG
AGAGCCTCCGCTTGGAGAGGGGAGCTTGATTGTTGAAGATTTGCACATCCTGATCTGAGAAACTGGCCATTACTTGAGTA
TTTGTGAAGGGTCTTCCTTGAGTATAACCGCTATCAAAGTTGCATTTTATCTATCCAAAAGGCGGCAGAAGCCATTGTCT
ACATCGGCCTCCTGATTGGGTACGTGGCGAATGTAGACTCTCCGTGTTTTTGGTTTAGAGACTGTGTTGCTTTCACCATT
GACTCCCTTCCTTACTTCACAGTTGGGACTGCGATAACCTTTTCAAACCCAAAAAAGTAAAAGGAATTCATAGAGATTTT
TCTATAGTTTTATGGACATATTTATTGTTTAAGGTTTATTTTTATTTTTTGGCCCAAACCCAAAAAGGTAAAAGAAAGAA
ACCCTCGTAGGATGTCACGAACCCGATCTATTTAATGATCATCTCTCTAAATAACACTTGGCGTCGTTGGCGATATCTTC
GGCGACAATCTGCAGTCAAAACAATCGACGGAGACGGTTAGTTCATCATTTATCCTTGGATTACTTAGGAAGTTTTGATC
GACTTTGAAACATAGAAATTAGGAATCGATGTTGTTGTTGACTTGTGTTGTTCATGATCTAGGGATGGAGGAGTTCGATT
ATATCAGTGAATTTCCGGATTGTTTGCTAACTCAGATACTCTTAAACCTTCCGACCAAAGATTCTGTTAAGACAAGCGTG
TTATCGAAGAGATGGAGAAATCTTTGGTTAAACGTTCCTGGACTTCGATTACGCACCTTTGACTTCCCAGTCTTCCCCTA
TCCTTATGAAGAAGGCTTCGTAAGGTTTATGGACAGATTTATGGAGTTTAAGTGCAGGTCACGCCTGCAAAAGTTCATGA
TAACGTATTTCGAACACAATGGTTATCGAGATCGATTAATGGAGTTGATCGGTACACTGGTTGATCGTGGAATTCAACAT
TTGTATGTTTATATGCATACTTGTAACAGAGTTGATTTCATACGTCAAAACATTTACAAGAGTAAGACATTGGTCTCTTT
GAAGCTTTATAACGTAGAGTTAAAGAATCCAGAGTTTGTTGTTTCTCTACCTTGTCTCAAGATCTTGAAACTGGAGAATA
TTTTTCACGGTGAGGATGGTCCTTTGGTCGTGGAGAAGCTCATCTCAGGATGTCCTGTTCTTGAAGATCTTGAGCTGATT
AGGCCTTTTGATGTTTTGACTCGATGAGTTTTGCTGCGTCTGCGTGTGAGCTCTCAGACTCTGAAAAGCCTTGGTTTATA
TTTTGCGATTAATAGTACAGGTGCTACAGATTTTTCAGTTGAGATTGATACCCCAAGACTCAAGTATATGAAATGTTATG
AGAGTCTATTTCATAGAATTATGGTAAAGAACCTGAGTTCTTTGTTTACTATCGACATTAATACGAAGGATAATGTTGGC
TATGGCAGTCTTACGGCACCAAAGTATTCAAGGAATAGAGATATCATCGGTGATTTTTTAACCGTGATATCGAGTGTAAG
ACATACGATCATCTGTTACTCGACTTCAAAGGTATAAATATATACACTCTGTGATACGTATATAACTATTTAGTTCTCTA
TGAAACAATTCTCACATGTATCCTTTTCATTCTTCTTGCAGATGCTTTATTCTTACTCCAAACAACTGGGACCTATTCCC
CAATTCCATAACTTATATCATTTGCAGGCTAGGTTCTCAAGCTCATCGTTACAACTATTGCCAACCTTTCTTGAGAGCTG
CCCAGCCTGCCCAAATCTGAAAAACCTAATCATGGTAAGAATCTGCTTGAATCTGGGATTTGGCTAAAGAACATTGTTGA
AACATATAGTAAAATCAGCTTGTTCCTTTTTCTCGCAGGAGTTTCCCTTTGAGCCTAAGAATATCGACTTTCACAAAGTG
CCTCAGTGTTTAATATCGACTCTCGAGTATGTTCAAATTGAAGAACTGATATTGAAGGAGAAAAGTGGGATTAAACTAGT
GGATTACTTTCTTGAGAATTCAGCAGTCTTAAAGAAACTGACTCTAAGTTTCACATATCATTCTAAGAAAAAGCAAGACC
CTGAGAGCTACAAGAAGCTTCTTACATCCACAAAGCTTTCTCCCACATGTCAAATTATCATCGATTGACGTGCAGCCGAT
GATGCTGGTGAGCACATGAGCGTGTTTCATTGAACCTTAGCGTATGAATTATCTGTACTCATGAAAAATCGTTGTTAGAA
TAAGGTTTATTAGGTTATCCCATCTTTTTGTTGTTTGAATTCTTTAACAACTAATGATCTATTGATCTTTAAAGGGCAAG
CCTATGTAACTTTTATTGCTTTGGTTTCAAGCTATTTTGTCTCTTGAATCGGTAAAGTTACTAGATTGTTTCATTGAACG
AATAGGTTGTTGGAGTATATCAGAAGAAAATAAGAATCCACATGGGCAAACAAAATGTTTAGAGATTCAGATTTTTGGTT
CGGTTTTGGATTTTTTTTTAAACCGAACTATGCAAAAACTAAATGTATTAAATAATTTTTGATCAATAATATTTTACGGC
ATATTTTTTTATTGGTTGAATTAAATGTAGTTAATTGATTTTTTTATAGGAAAAAAAATCAAATGAGATTTTTGTGTGTT
TTTAATCTTTGTGAAATATGCTCAAATATTCCCAAGATATTGCTCCACCATACTTTATATCGATTCATTTTTGTCTTTAA
CTGCTTAACCCTGAAACAAGATCTCTGGCGATAATCTGCCGTCAGACCAAATCGACGGTAAGTTCTTCACTCCCTTCCTT
GAATGTACGTTTACCTTAGTGATTAAACCCTAGGTTTGAGATATAAAATTGAAAAACTTCATCAATGCATTGGATTTGAT
TTCGGATTTTGATGTCGTCGTCGTTGTTTATGATTTAGTG
>AT5G44960.1 | chr5:18150852-18153851 FORWARD LENGTH=3000
CCACAAAGCTTTCTCCCACATGTCAAATTATCATCGATTGACGTGCAGCCGATGATGCTGGTGAGCACATGAGCGTGTTT
CATTGAACCTTAGCGTATGAATTATCTGTACTCATGAAAAATCGTTGTTAGAATAAGGTTTATTAGGTTATCCCATCTTT
TTGTTGTTTGAATTCTTTAACAACTAATGATCTATTGATCTTTAAAGGGCAAGCCTATGTAACTTTTATTGCTTTGGTTT
CAAGCTATTTTGTCTCTTGAATCGGTAAAGTTACTAGATTGTTTCATTGAACGAATAGGTTGTTGGAGTATATCAGAAGA
AAATAAGAATCCACATGGGCAAACAAAATGTTTAGAGATTCAGATTTTTGGTTCGGTTTTGGATTTTTTTTTAAACCGAA
CTATGCAAAAACTAAATGTATTAAATAATTTTTGATCAATAATATTTTACGGCATATTTTTTTATTGGTTGAATTAAATG
TAGTTAATTGATTTTTTTATAGGAAAAAAAATCAAATGAGATTTTTGTGTGTTTTTAATCTTTGTGAAATATGCTCAAAT
ATTCCCAAGATATTGCTCCACCATACTTTATATCGATTCATTTTTGTCTTTAACTGCTTAACCCTGAAACAAGATCTCTG
GCGATAATCTGCCGTCAGACCAAATCGACGGTAAGTTCTTCACTCCCTTCCTTGAATGTACGTTTACCTTAGTGATTAAA
CCCTAGGTTTGAGATATAAAATTGAAAAACTTCATCAATGCATTGGATTTGATTTCGGATTTTGATGTCGTCGTCGTTGT
TTATGATTTAGTGATGGGGCGCGATAGGATCAGCGAATTACCAGATGGTTTGCTAAATCATATACTCATGTACCTTCACA
TCGAAGAATCTATTAGGACAAGTGTTTTATCTAGCAGATGGAGAAAACTCTGGCTTAAGGTACCTGGTCTTGACGTGAAC
GTACATGACTTCCCTGCTGATGGAAACTTATTTGAGAGCTTGATGGACAAGTTTCTTGAGGTTAACCGCGGACGCCTACA
AAATTTCAAGTTAAACTATGAAAGTAATTTGTATTATCTAATGGACAGATTTGTGCCGTGGATCGCTACAGTCGTTGATC
GCGGTATTCAGCATCTAGATGTTACGGCCACTGATTGTCCTCCATGGACCATTGATTTTATGCCTGCCAACATTTGCAAG
AGCAAGACGTTGGTGTCTTTAAAGCTCGTAAATGTAGGGCTTGACACTCCAAAGTTTGTTGTTTCTCTACCTTGTCTTAA
GATCATGCATCTTGAAGACATTTTTTATAGTCCTTTGATTGCGGAGAACCTCATCTCAGGCTGTCCTGTTCTTGAAGATC
TTACCATTGTAAGGAATCATGAGGATTTTCTTAACTTTCTGCGTGTGATGTCTCAAACTTTGAAGAACTTCCGTTTAACA
TTTGATTGGGGAATGGGTAGTAACGATTTTTCGGTCGAGATTGATGCACCAGGACTTAAGTACATGAGTTTTAGAGATAG
TCAATCTGATAGAATAGTTGTAAAAAATTTGAGTTCCTTGGTCAAGATAGACCTTGATACTGAATTTAATCTCAAGTTTG
GCCTCGGCAGTCCTTTGGAACCGGAGGACTTGACTAAGAGAGATATTATCCGAGATTTTCTTACCGGTATTTCGAGTGTC
AAACATATGATCATCTCTCATCCTACTCTGGAGGTACGTACCTATATATTTGAAGTCTCTGATGTATTATATAACACATT
GATTAAATGTACTTTAATTTTTCACATGTATCATATTCATTATCCTTGCAGGTGCTTTATCGTTATTCCAAAATCGGACA
GCTTCCAAAATTCCATAACTTATATCATTTGCAAGCTGTGTTCTCCAGCTCATTGTTACAACTATTGCCCGCCTTCCTAG
AAATCTGCCCAAATCTAAAAAACCTCATCTTGGTAAGAATGTGTTTGAATATGTGATTTGGCTTACAATAAAGAACCTTG
TTGAAGTATAGTGTAAACTCAGCTTGTTTCTTTGCAGGACTATTCTATTTCAGCAGAGCCAGAGCAAATCGACTTTACCA
ATCTGCCTCGGTGTTTAATTTCGACGCTGGAGTACGTTGAGATTAAACAACTTACTATGAGGGAGGAAAGTGGGATTAAA
TTGGTGAAATACTTTCTTGAGAATTCAGCAGTCCTCAAGAAACTGACTCTGAGTTTCATAGATTCTCCCATGACCAACCA
AGAGTCAGAGATCTACATGCAGCTTCTTACATCAACAAAACGATCTCGTGGGTGTCATGTTTTGATCTTATAATGCTTAA
AGGTCAAATTATTCAACTTTTCTTGCTTTAATCTCAGTTTCTATATTCTTAAGAAAGTTGCATTTATAGACAAGGTGGTT
TAGGTTTAACTTGGGAATTAAAACCTCAGGTGGTAATATTGTCTTTTTGTATTTTTGAAACTATGGAATATTCATATGGT
TAAAAGCCAATTTATCTATGCATTTTATTGTTTTGGATCATCATCGAAAATCGGTTCTGTGCTATATCTCTACCATGGAC
AAGTATGTCGTTGAAGTAGAAAATAAGAATTTACATCTATAATGGGCTTTTGCTCAAGGTATCTTAATATCTTATACTAT
TTCAATTTTTGGCCGAAATTATATATTGTACAGGTTTCAATAAGGTTTCGTAAACCGCAAGTAAGTTGCATTGGTCCTCT
TTTGGTTTATGTTTTTTTTTATAGGGCCCTTTTGGCCCTAAACCCAAAAATAAGATAAACCCCCTCGTAGGATTTCTCGA
ACCTGATCGATTCAAGTATTTAACGATCATCTTTCTAATTATCAAATCAAATCAAATCAAATCTGCCGTCAAATCAAAGC
CTAGTAGGATTTCTCCAACTCCGGCAATAATCTGCTGTCAAATCAAATCGACGGAGACGGTTATTTCTTCATTCCTCATC
GCACGATTTTGATGTTGATGTTGTTGTTCAGGATCTAGGG
>AT5G44970.1 | chr5:18152837-18155836 FORWARD LENGTH=3000
CAATAAAGAACCTTGTTGAAGTATAGTGTAAACTCAGCTTGTTTCTTTGCAGGACTATTCTATTTCAGCAGAGCCAGAGC
AAATCGACTTTACCAATCTGCCTCGGTGTTTAATTTCGACGCTGGAGTACGTTGAGATTAAACAACTTACTATGAGGGAG
GAAAGTGGGATTAAATTGGTGAAATACTTTCTTGAGAATTCAGCAGTCCTCAAGAAACTGACTCTGAGTTTCATAGATTC
TCCCATGACCAACCAAGAGTCAGAGATCTACATGCAGCTTCTTACATCAACAAAACGATCTCGTGGGTGTCATGTTTTGA
TCTTATAATGCTTAAAGGTCAAATTATTCAACTTTTCTTGCTTTAATCTCAGTTTCTATATTCTTAAGAAAGTTGCATTT
ATAGACAAGGTGGTTTAGGTTTAACTTGGGAATTAAAACCTCAGGTGGTAATATTGTCTTTTTGTATTTTTGAAACTATG
GAATATTCATATGGTTAAAAGCCAATTTATCTATGCATTTTATTGTTTTGGATCATCATCGAAAATCGGTTCTGTGCTAT
ATCTCTACCATGGACAAGTATGTCGTTGAAGTAGAAAATAAGAATTTACATCTATAATGGGCTTTTGCTCAAGGTATCTT
AATATCTTATACTATTTCAATTTTTGGCCGAAATTATATATTGTACAGGTTTCAATAAGGTTTCGTAAACCGCAAGTAAG
TTGCATTGGTCCTCTTTTGGTTTATGTTTTTTTTTATAGGGCCCTTTTGGCCCTAAACCCAAAAATAAGATAAACCCCCT
CGTAGGATTTCTCGAACCTGATCGATTCAAGTATTTAACGATCATCTTTCTAATTATCAAATCAAATCAAATCAAATCTG
CCGTCAAATCAAAGCCTAGTAGGATTTCTCCAACTCCGGCAATAATCTGCTGTCAAATCAAATCGACGGAGACGGTTATT
TCTTCATTCCTCATCGCACGATTTTGATGTTGATGTTGTTGTTCAGGATCTAGGGATGGAGGAGTGCGATTATATCAACG
AATTGCCTGATTCTTTACTAACTCAGATACTCTTAGACCTTCGGACCAAAGATTCTGTTAAGACAAGCGTGTCGTCGAAG
AGATGGAGAAATCTTTGGTTAAACGTTCCTGGACTTGACTTATTCAGCCTTCAATTCACAAATCCTCATCATGAAGAAGG
CTTGATAAAGTTTATGGACAGATTTATGGAGTCTAACTGCAGGTCACGCCTGCAAAAGTTCATGATAAGGTATTTCGAAT
GCAATGGTTATCGAGATCGATTCATGGAGTTGATCGGTACAGTGGTTGATTGTGGAATTCAACATTTGTATGTTTATATG
CATACTTGTAATAGAGTTGATTTCATACGTCAAAACATTTACAAGAGCAAGACATTGGTCTCTTTGAAGCTTTATAACGT
AGAGTTGAAGAATCCAGACTTTGTTGTTTCTCTACCTTGTCTCAAGATCTTGAAACTGATGAAAATTTGTTACGGTGAGG
ATGGCCCTTTGGTTGTGGAGAAGCTCATCTCAGGATGTCCTGTTCTTGAAGATCTTGAGCTGATTAAGCCTTTTGATATT
TTGACTCAGGACGTTATACTGTTTCTGCGTGTGAGCTCTCAGACTCTGAAAAGCCTTCGTTTATATTTTGCGACCAATGG
GAGTGGTACAGAGTTTTGAGTTGAGATTGATGCTCCACGACTCAAGTATATGACATTTTACGAGAGTCGATTTGATAGGA
TTATGGTAAAGAACATGAGTTCCTTGTTTAGTATCGAAATTAGAGCCAAATCTAGTTTTGAGTATGGCGGTCTTTTGAAA
GCAGAGGATCCAAGAAAGAGAGCTATTATCTGTGATTTTTTAACCGTGATATCTAGTGTAAGGCATATGATCATTTCTGG
GAGCATTCTAGAGGTATATTTAACAATTTATTGTATTTAATTCTGTATGAAAAAAATATCTTCACATGTAATTTTTGTAT
TTTTTGTTGCAGGAGCTACATTCTTATTCCAAACTAGGATGGATTCCCCAATTCCGTAACTTATATCATTTGCAGGCTTC
GTTCTTCGGTACATCGTTACAACTATTGCCAACCTTTCTTGAGAGCTGCCCAAATCTGAAAAACCTAATCATGGTAAGAA
TCTGATGGATCTTTAATTTGGCAAACTAAGAATATTGTTGGAACATATTATGACATCTGCTTTGTAAGAATCTGCTTGAA
ATATGTGATTTAGCTACAGAACATTGTTTGAATCATATTTTTTCGTAGGACTATGGGGCATTTAAGGAAGAAAATATCGA
CTTTCACGAAGTGCCTCAGTGTTTGATATCGACTCTCGAGTATGTTCACATTAACAAACTGATGATGATGGAGCAAAGTG
GGATTAAACTAGTAAATTACTTTATTGAGAATTCAGCAGTCCTCAAGAAACTTACTCTACGTTTCTCATTTTTTTCTTCT
ATAGAGAGCGAGAGCTACAAGAAGCTTCTTACATCAACAAAGCTTTCTCCCACATGTCAAGTTATCTTTGTTTGACATGC
AGATGATGATGCTTGTTAGCACATGGTCTTGTTTCATCTTTTGTTGGTTTTGTTTCAATCTCAGGACAGAGAGTTACGCA
GTTAAATTATATTTTTGTCTTTTTTCTTTAAGAATTAATATTTTAATTTCAACATATAATAATTGTAGTTTAGATATTAT
TAATTAATAACTAAAAGAAATTTCCATTTATCTAGTTGTACTAAAGAAAATTTTAATAGGGTTTGGATTCATAATTTATT
TGCTATATAAAAGCAATTCGTTCTTCACATTAAAAACAAACAAAAAAAACAATTCGTTATTATTCATTCGGAGAGTTCTT
CTGATTCCTGCTTTGATCGTTACGTTTCCTGTGATTGTTTAAACCCTAGAATTTGGAGAAATCTGAGCAAAACACCTTTT
GATATTGTAGTTTTAGAAGCTTTTAGGGTTACGTCTCATA
>AT5G44973.1 | chr5:18158181-18161180 REVERSE LENGTH=3000
ATATCAAAAGGCCTAATCAGCTCAAGATCTTCAAGAACAGAACATCCTGAGATGAGCTTCTCCACAACCAAAGGACCATC
CTCACCGTGACAAATATTCTCCAGTTTCAAGATCTTGAGACAAGGTAGAGAAACAACAAAGTCTGAATTCTTTAACTCTA
CGTTATGAAGCTTCAAAGAGACCAATGTCTTGCTCTTGTAAATGTTTTGACGTTTGAAATCAACTCTGTCAAAAGTATGC
ATAAAAACATACAAATGCTGAAGTCCATGATCAACCAGTGTACCGATCAACTCCATTAATCGATCTCGATAACCTTTACA
ATCGACATACGTTATCATGAACTTTTTCAGGCGTGACCTGCACTTAAACTCCATAAATCTGTCCATAAACCTTACAAAGA
TTTCTTCGCGATCAGGATATGTGAATTGAAGGGTGAATAATTCGAGTCCAGGAACGTTTAACCAAAGATTTCTCCATCTC
TTCGATAACACGCTTGTCTTAACAGAATCTTTGGTTCGAAGCTCTAAGAGTATCTGAGTTAGTAAAGAATCCGGCAATTC
GCTGATATAATCGCGATCCATCCCTAGAGCATGAACAACAACAACAACATCAAAATCGATTCCTAGGGCTACTGTCTATA
GATTCAGAGATCATAATGGAAGAGAAATGTATTTTCGATATGTTCAGAACTGAAATTACAAGCGTTTAAATAGATTACAA
ACACTATCTTAGAATATCTACGGAGATCATATCTACATCACAACAAACTAAGAAAACCGAAATATATGGAAGAAACTTCT
TGTTCTGTAGCTCACCACATAATCCGCTCTATTAGCTTCTCAATTTTTATCCCAAATTCGATTAAAATTTCTTACGTAAT
TTCGTAGGTTTGATTTGTCCACAGTCGACAGATTATCGCCGGAGATATATAGCCAAGTGACAATTGATGGATTAGGTTTT
TTTTCATTTAGTTGGGCCTAAAGGAGGAGGACCAAAACAAGTTAAAACATAAAGCGTAGGGTTTTTAGTAATAAACCCCC
TCAACTAAAGATATATTGTAAGAAAACCCCTCAATTCATATTTAGTAATTAATCCTTCAACTTCAAATATGCTAATGAAA
ATTTCCCTTTATCTATAGTATCGTTAAATTGGACGGTCTACAGTTCAAATTATAACGTAATATTTTTCAGAATCTCTCAT
AATCGACTTTAACACCACATAAACTTTAGAGAATCCCATTATAATAAATTAGGGTTCATCAATTTAGATTTATCACTTTG
AAAACTTTAGAGCTAAAGTTTGAGAATTTATAATCGAAGAGAAGAACATTTTGCTGTTTTTGTTGACTATTCATGTGTTA
AATGTATATATGTCGGTTTTAATGTCAATTTAACTGTAGTTCGTCCAATTTTCACGACAATGTAGATGGACAAGATTTAT
TTAACAGATTTTAAGTTGAGGGTTTTCTAATTAAATATATAGTTGAGGTTTTTTTTTAGGATTCATCTTTGTTGAGAGAT
TTTATTACTAAAAGTTCTAAAGTTTATGCAAAGTTGCAAATCTCTACAATAATAATGTCGGCCAAAAATTGAAACATTAT
AAGCAACCATGAGCCAAAGCCTATTGGTTTTTGGCTTTTTATCCCTATGAATTTGCACAAAATAATAATTAAACTATTGG
AAAGAAGAGAATGACATTCAAACCATATGCTTATAAGAAACTTCATGTCAATAGTTCAATAATTTATTCTTCTTCTTTGG
GTCAGAAATTGGAATCTCATTCTAAATTTCTAATGGTAATGGTTTAGTGGTTCCCAGTGGAGGATGATTTGCCATGTAGG
TCCACGCAAAAAATCAATTTTCTCAAACACCAAATTATCTAAAACAATTTCATGCAATAGTTGTAATGATGAGCAGGAGA
ACGCAGCCTAAAAGTGATATAAGTTATGGAATTTTCTAACCGGTCCGAATTTACTTGTTGTATATAATGCATAAGAGACT
TCAAATATATAGATTTCTCCAGGGTAGGATGCGAGATGATCATATGTATATTTTATACTTGAAATACCATTAAAATATTC
TCGAATAATGTTTCTCTTGGTCAATTCCTCAGATTCCAAAGGACTGTATATGTCAAGGCCAAACTTGATATAAATTAATT
CCAGCAGCAAGGTCTATCTTGACCAATGAACTCACATCCTTTACAACGACCCTATCGGATTTACTATCTCTTAAACTCAT
GTACTTAAGTCGGAGCATCTATCTCGATAAATCTGTACTACCTATTAATTATTATCTAATTAAATGTTAAACGGAATGTA
AAAAGATCCCTGGATGTATCAAAGGTTTGTTTGGTTATAGAATATAAACTTAAAATGAGTTTCTTGAGCACTACATAATT
CTCAAGAATATACCTCAATAGTTTCATCCAAAAAAATTTCTTGTGGTACAACACTTTCATAGAAATGGAAAGGAATTATG
AAATTATGAAATGTCGTAGATTTGGAGATAATCTTTTCAAAAATAGTAGAAAGCGCAAATATCCCAAACAATTATTTTTT
TGGGAAATAGACGTTCATATCTTGGATTCGAATGAGGTTCATAACTGATAAAATCTAATCTATAAAGTTAAATTTTCATA
GAAAGTAAAATATGAAAACTGTTTTTCCATCTCACTATATGGAATCAAAATATAGATTTGGAAATGATATTTTCAAAAGT
AGTAGAAAGGACAAATCCCAAATTAAATTGTGGATTTATTACCATAATTGTTTTTGGGGAAATAGACTTTCATATCTTGA
TTGAATTAGTCATAACTGAAGAAAGAAAAAAAGTTTGTTCCTATCCGATCTATGTAGAATTATAGTACTAAAATTTAAAG
TTCCAGTTGTATAGAAAAAACAAATCCTGTTCTTTCATCCCATATATAAATGAACGCAAGGCTATAAAATTCTCTTTACA
CAACAATCATCCAACATTCAAATACAGACAATTGTTAGCT
>AT5G44980.2 | chr5:18157600-18160599 FORWARD LENGTH=3000
TATGTTCTATCATTTATAAAGGATTGATGAAATGTTTTTGTTGTTTCTAAGACATCTTATTTTATTAATTAGAATGTTGT
CAATACATAATTTAGTTTGGGCAATCGGGCAGAGTTTGGCCTTGTTTGCGGCATACACATTTTCCGTTTACGCAACACGC
CCGACGATAATCAGAACATGCCAACCCTCCACACTCAAGGTATGTGTCACATATCCCTCCATGATTCACATCGATTCTTT
TTATATTCCCTTCTTCTAAATTTATCCTTGACGGATTAGGAAGACATTTGCTGTCGTTACATTCTTTGTCTTCCTTAGCC
TCGATTAGTTTACTCTGATCTGTAGTTTATTTCAAGAAAAACAATGATTTCAAATTAGTATTCTCTATGTTTTCAAAAAT
TGATTTAAGTAGCGTATACGAATATAATGGAAACATAGATTATGCAAAATAAAAAAAAAGCTTGAGTTTAACCACTACAC
CATTTTATGAATTCCCAAATCAAAATTCAAATTTACTTACAAGAGAAGGACAGTAACAAGAGGGAGAGAAGAAAAGCCGT
CTTAAAATAAAGGTTGGTCATAGCTAACAATTGTCTGTATTTGAATGTTGGATGATTGTTGTGTAAAGAGAATTTTATAG
CCTTGCGTTCATTTATATATGGGATGAAAGAACAGGATTTGTTTTTTCTATACAACTGGAACTTTAAATTTTAGTACTAT
AATTCTACATAGATCGGATAGGAACAAACTTTTTTTCTTTCTTCAGTTATGACTAATTCAATCAAGATATGAAAGTCTAT
TTCCCCAAAAACAATTATGGTAATAAATCCACAATTTAATTTGGGATTTGTCCTTTCTACTACTTTTGAAAATATCATTT
CCAAATCTATATTTTGATTCCATATAGTGAGATGGAAAAACAGTTTTCATATTTTACTTTCTATGAAAATTTAACTTTAT
AGATTAGATTTTATCAGTTATGAACCTCATTCGAATCCAAGATATGAACGTCTATTTCCCAAAAAAATAATTGTTTGGGA
TATTTGCGCTTTCTACTATTTTTGAAAAGATTATCTCCAAATCTACGACATTTCATAATTTCATAATTCCTTTCCATTTC
TATGAAAGTGTTGTACCACAAGAAATTTTTTTGGATGAAACTATTGAGGTATATTCTTGAGAATTATGTAGTGCTCAAGA
AACTCATTTTAAGTTTATATTCTATAACCAAACAAACCTTTGATACATCCAGGGATCTTTTTACATTCCGTTTAACATTT
AATTAGATAATAATTAATAGGTAGTACAGATTTATCGAGATAGATGCTCCGACTTAAGTACATGAGTTTAAGAGATAGTA
AATCCGATAGGGTCGTTGTAAAGGATGTGAGTTCATTGGTCAAGATAGACCTTGCTGCTGGAATTAATTTATATCAAGTT
TGGCCTTGACATATACAGTCCTTTGGAATCTGAGGAATTGACCAAGAGAAACATTATTCGAGAATATTTTAATGGTATTT
CAAGTATAAAATATACATATGATCATCTCGCATCCTACCCTGGAGAAATCTATATATTTGAAGTCTCTTATGCATTATAT
ACAACAAGTAAATTCGGACCGGTTAGAAAATTCCATAACTTATATCACTTTTAGGCTGCGTTCTCCTGCTCATCATTACA
ACTATTGCATGAAATTGTTTTAGATAATTTGGTGTTTGAGAAAATTGATTTTTTGCGTGGACCTACATGGCAAATCATCC
TCCACTGGGAACCACTAAACCATTACCATTAGAAATTTAGAATGAGATTCCAATTTCTGACCCAAAGAAGAAGAATAAAT
TATTGAACTATTGACATGAAGTTTCTTATAAGCATATGGTTTGAATGTCATTCTCTTCTTTCCAATAGTTTAATTATTAT
TTTGTGCAAATTCATAGGGATAAAAAGCCAAAAACCAATAGGCTTTGGCTCATGGTTGCTTATAATGTTTCAATTTTTGG
CCGACATTATTATTGTAGAGATTTGCAACTTTGCATAAACTTTAGAACTTTTAGTAATAAAATCTCTCAACAAAGATGAA
TCCTAAAAAAAAACCTCAACTATATATTTAATTAGAAAACCCTCAACTTAAAATCTGTTAAATAAATCTTGTCCATCTAC
ATTGTCGTGAAAATTGGACGAACTACAGTTAAATTGACATTAAAACCGACATATATACATTTAACACATGAATAGTCAAC
AAAAACAGCAAAATGTTCTTCTCTTCGATTATAAATTCTCAAACTTTAGCTCTAAAGTTTTCAAAGTGATAAATCTAAAT
TGATGAACCCTAATTTATTATAATGGGATTCTCTAAAGTTTATGTGGTGTTAAAGTCGATTATGAGAGATTCTGAAAAAT
ATTACGTTATAATTTGAACTGTAGACCGTCCAATTTAACGATACTATAGATAAAGGGAAATTTTCATTAGCATATTTGAA
GTTGAAGGATTAATTACTAAATATGAATTGAGGGGTTTTCTTACAATATATCTTTAGTTGAGGGGGTTTATTACTAAAAA
CCCTACGCTTTATGTTTTAACTTGTTTTGGTCCTCCTCCTTTAGGCCCAACTAAATGAAAAAAAACCTAATCCATCAATT
GTCACTTGGCTATATATCTCCGGCGATAATCTGTCGACTGTGGACAAATCAAACCTACGAAATTACGTAAGAAATTTTAA
TCGAATTTGGGATAAAAATTGAGAAGCTAATAGAGCGGATTATGTGGTGAGCTACAGAACAAGAAGTTTCTTCCATATAT
TTCGGTTTTCTTAGTTTGTTGTGATGTAGATATGATCTCCGTAGATATTCTAAGATAGTGTTTGTAATCTATTTAAACGC
TTGTAATTTCAGTTCTGAACATATCGAAAATACATTTCTCTTCCATTATGATCTCTGAATCTATAGACAGTAGCCCTAGG
AATCGATTTTGATGTTGTTGTTGTTGTTCATGCTCTAGGG
>AT5G44980.1 | chr5:18157600-18160599 FORWARD LENGTH=3000
TATGTTCTATCATTTATAAAGGATTGATGAAATGTTTTTGTTGTTTCTAAGACATCTTATTTTATTAATTAGAATGTTGT
CAATACATAATTTAGTTTGGGCAATCGGGCAGAGTTTGGCCTTGTTTGCGGCATACACATTTTCCGTTTACGCAACACGC
CCGACGATAATCAGAACATGCCAACCCTCCACACTCAAGGTATGTGTCACATATCCCTCCATGATTCACATCGATTCTTT
TTATATTCCCTTCTTCTAAATTTATCCTTGACGGATTAGGAAGACATTTGCTGTCGTTACATTCTTTGTCTTCCTTAGCC
TCGATTAGTTTACTCTGATCTGTAGTTTATTTCAAGAAAAACAATGATTTCAAATTAGTATTCTCTATGTTTTCAAAAAT
TGATTTAAGTAGCGTATACGAATATAATGGAAACATAGATTATGCAAAATAAAAAAAAAGCTTGAGTTTAACCACTACAC
CATTTTATGAATTCCCAAATCAAAATTCAAATTTACTTACAAGAGAAGGACAGTAACAAGAGGGAGAGAAGAAAAGCCGT
CTTAAAATAAAGGTTGGTCATAGCTAACAATTGTCTGTATTTGAATGTTGGATGATTGTTGTGTAAAGAGAATTTTATAG
CCTTGCGTTCATTTATATATGGGATGAAAGAACAGGATTTGTTTTTTCTATACAACTGGAACTTTAAATTTTAGTACTAT
AATTCTACATAGATCGGATAGGAACAAACTTTTTTTCTTTCTTCAGTTATGACTAATTCAATCAAGATATGAAAGTCTAT
TTCCCCAAAAACAATTATGGTAATAAATCCACAATTTAATTTGGGATTTGTCCTTTCTACTACTTTTGAAAATATCATTT
CCAAATCTATATTTTGATTCCATATAGTGAGATGGAAAAACAGTTTTCATATTTTACTTTCTATGAAAATTTAACTTTAT
AGATTAGATTTTATCAGTTATGAACCTCATTCGAATCCAAGATATGAACGTCTATTTCCCAAAAAAATAATTGTTTGGGA
TATTTGCGCTTTCTACTATTTTTGAAAAGATTATCTCCAAATCTACGACATTTCATAATTTCATAATTCCTTTCCATTTC
TATGAAAGTGTTGTACCACAAGAAATTTTTTTGGATGAAACTATTGAGGTATATTCTTGAGAATTATGTAGTGCTCAAGA
AACTCATTTTAAGTTTATATTCTATAACCAAACAAACCTTTGATACATCCAGGGATCTTTTTACATTCCGTTTAACATTT
AATTAGATAATAATTAATAGGTAGTACAGATTTATCGAGATAGATGCTCCGACTTAAGTACATGAGTTTAAGAGATAGTA
AATCCGATAGGGTCGTTGTAAAGGATGTGAGTTCATTGGTCAAGATAGACCTTGCTGCTGGAATTAATTTATATCAAGTT
TGGCCTTGACATATACAGTCCTTTGGAATCTGAGGAATTGACCAAGAGAAACATTATTCGAGAATATTTTAATGGTATTT
CAAGTATAAAATATACATATGATCATCTCGCATCCTACCCTGGAGAAATCTATATATTTGAAGTCTCTTATGCATTATAT
ACAACAAGTAAATTCGGACCGGTTAGAAAATTCCATAACTTATATCACTTTTAGGCTGCGTTCTCCTGCTCATCATTACA
ACTATTGCATGAAATTGTTTTAGATAATTTGGTGTTTGAGAAAATTGATTTTTTGCGTGGACCTACATGGCAAATCATCC
TCCACTGGGAACCACTAAACCATTACCATTAGAAATTTAGAATGAGATTCCAATTTCTGACCCAAAGAAGAAGAATAAAT
TATTGAACTATTGACATGAAGTTTCTTATAAGCATATGGTTTGAATGTCATTCTCTTCTTTCCAATAGTTTAATTATTAT
TTTGTGCAAATTCATAGGGATAAAAAGCCAAAAACCAATAGGCTTTGGCTCATGGTTGCTTATAATGTTTCAATTTTTGG
CCGACATTATTATTGTAGAGATTTGCAACTTTGCATAAACTTTAGAACTTTTAGTAATAAAATCTCTCAACAAAGATGAA
TCCTAAAAAAAAACCTCAACTATATATTTAATTAGAAAACCCTCAACTTAAAATCTGTTAAATAAATCTTGTCCATCTAC
ATTGTCGTGAAAATTGGACGAACTACAGTTAAATTGACATTAAAACCGACATATATACATTTAACACATGAATAGTCAAC
AAAAACAGCAAAATGTTCTTCTCTTCGATTATAAATTCTCAAACTTTAGCTCTAAAGTTTTCAAAGTGATAAATCTAAAT
TGATGAACCCTAATTTATTATAATGGGATTCTCTAAAGTTTATGTGGTGTTAAAGTCGATTATGAGAGATTCTGAAAAAT
ATTACGTTATAATTTGAACTGTAGACCGTCCAATTTAACGATACTATAGATAAAGGGAAATTTTCATTAGCATATTTGAA
GTTGAAGGATTAATTACTAAATATGAATTGAGGGGTTTTCTTACAATATATCTTTAGTTGAGGGGGTTTATTACTAAAAA
CCCTACGCTTTATGTTTTAACTTGTTTTGGTCCTCCTCCTTTAGGCCCAACTAAATGAAAAAAAACCTAATCCATCAATT
GTCACTTGGCTATATATCTCCGGCGATAATCTGTCGACTGTGGACAAATCAAACCTACGAAATTACGTAAGAAATTTTAA
TCGAATTTGGGATAAAAATTGAGAAGCTAATAGAGCGGATTATGTGGTGAGCTACAGAACAAGAAGTTTCTTCCATATAT
TTCGGTTTTCTTAGTTTGTTGTGATGTAGATATGATCTCCGTAGATATTCTAAGATAGTGTTTGTAATCTATTTAAACGC
TTGTAATTTCAGTTCTGAACATATCGAAAATACATTTCTCTTCCATTATGATCTCTGAATCTATAGACAGTAGCCCTAGG
AATCGATTTTGATGTTGTTGTTGTTGTTCATGCTCTAGGG
>AT5G44980.3 | chr5:18157600-18160599 FORWARD LENGTH=3000
TATGTTCTATCATTTATAAAGGATTGATGAAATGTTTTTGTTGTTTCTAAGACATCTTATTTTATTAATTAGAATGTTGT
CAATACATAATTTAGTTTGGGCAATCGGGCAGAGTTTGGCCTTGTTTGCGGCATACACATTTTCCGTTTACGCAACACGC
CCGACGATAATCAGAACATGCCAACCCTCCACACTCAAGGTATGTGTCACATATCCCTCCATGATTCACATCGATTCTTT
TTATATTCCCTTCTTCTAAATTTATCCTTGACGGATTAGGAAGACATTTGCTGTCGTTACATTCTTTGTCTTCCTTAGCC
TCGATTAGTTTACTCTGATCTGTAGTTTATTTCAAGAAAAACAATGATTTCAAATTAGTATTCTCTATGTTTTCAAAAAT
TGATTTAAGTAGCGTATACGAATATAATGGAAACATAGATTATGCAAAATAAAAAAAAAGCTTGAGTTTAACCACTACAC
CATTTTATGAATTCCCAAATCAAAATTCAAATTTACTTACAAGAGAAGGACAGTAACAAGAGGGAGAGAAGAAAAGCCGT
CTTAAAATAAAGGTTGGTCATAGCTAACAATTGTCTGTATTTGAATGTTGGATGATTGTTGTGTAAAGAGAATTTTATAG
CCTTGCGTTCATTTATATATGGGATGAAAGAACAGGATTTGTTTTTTCTATACAACTGGAACTTTAAATTTTAGTACTAT
AATTCTACATAGATCGGATAGGAACAAACTTTTTTTCTTTCTTCAGTTATGACTAATTCAATCAAGATATGAAAGTCTAT
TTCCCCAAAAACAATTATGGTAATAAATCCACAATTTAATTTGGGATTTGTCCTTTCTACTACTTTTGAAAATATCATTT
CCAAATCTATATTTTGATTCCATATAGTGAGATGGAAAAACAGTTTTCATATTTTACTTTCTATGAAAATTTAACTTTAT
AGATTAGATTTTATCAGTTATGAACCTCATTCGAATCCAAGATATGAACGTCTATTTCCCAAAAAAATAATTGTTTGGGA
TATTTGCGCTTTCTACTATTTTTGAAAAGATTATCTCCAAATCTACGACATTTCATAATTTCATAATTCCTTTCCATTTC
TATGAAAGTGTTGTACCACAAGAAATTTTTTTGGATGAAACTATTGAGGTATATTCTTGAGAATTATGTAGTGCTCAAGA
AACTCATTTTAAGTTTATATTCTATAACCAAACAAACCTTTGATACATCCAGGGATCTTTTTACATTCCGTTTAACATTT
AATTAGATAATAATTAATAGGTAGTACAGATTTATCGAGATAGATGCTCCGACTTAAGTACATGAGTTTAAGAGATAGTA
AATCCGATAGGGTCGTTGTAAAGGATGTGAGTTCATTGGTCAAGATAGACCTTGCTGCTGGAATTAATTTATATCAAGTT
TGGCCTTGACATATACAGTCCTTTGGAATCTGAGGAATTGACCAAGAGAAACATTATTCGAGAATATTTTAATGGTATTT
CAAGTATAAAATATACATATGATCATCTCGCATCCTACCCTGGAGAAATCTATATATTTGAAGTCTCTTATGCATTATAT
ACAACAAGTAAATTCGGACCGGTTAGAAAATTCCATAACTTATATCACTTTTAGGCTGCGTTCTCCTGCTCATCATTACA
ACTATTGCATGAAATTGTTTTAGATAATTTGGTGTTTGAGAAAATTGATTTTTTGCGTGGACCTACATGGCAAATCATCC
TCCACTGGGAACCACTAAACCATTACCATTAGAAATTTAGAATGAGATTCCAATTTCTGACCCAAAGAAGAAGAATAAAT
TATTGAACTATTGACATGAAGTTTCTTATAAGCATATGGTTTGAATGTCATTCTCTTCTTTCCAATAGTTTAATTATTAT
TTTGTGCAAATTCATAGGGATAAAAAGCCAAAAACCAATAGGCTTTGGCTCATGGTTGCTTATAATGTTTCAATTTTTGG
CCGACATTATTATTGTAGAGATTTGCAACTTTGCATAAACTTTAGAACTTTTAGTAATAAAATCTCTCAACAAAGATGAA
TCCTAAAAAAAAACCTCAACTATATATTTAATTAGAAAACCCTCAACTTAAAATCTGTTAAATAAATCTTGTCCATCTAC
ATTGTCGTGAAAATTGGACGAACTACAGTTAAATTGACATTAAAACCGACATATATACATTTAACACATGAATAGTCAAC
AAAAACAGCAAAATGTTCTTCTCTTCGATTATAAATTCTCAAACTTTAGCTCTAAAGTTTTCAAAGTGATAAATCTAAAT
TGATGAACCCTAATTTATTATAATGGGATTCTCTAAAGTTTATGTGGTGTTAAAGTCGATTATGAGAGATTCTGAAAAAT
ATTACGTTATAATTTGAACTGTAGACCGTCCAATTTAACGATACTATAGATAAAGGGAAATTTTCATTAGCATATTTGAA
GTTGAAGGATTAATTACTAAATATGAATTGAGGGGTTTTCTTACAATATATCTTTAGTTGAGGGGGTTTATTACTAAAAA
CCCTACGCTTTATGTTTTAACTTGTTTTGGTCCTCCTCCTTTAGGCCCAACTAAATGAAAAAAAACCTAATCCATCAATT
GTCACTTGGCTATATATCTCCGGCGATAATCTGTCGACTGTGGACAAATCAAACCTACGAAATTACGTAAGAAATTTTAA
TCGAATTTGGGATAAAAATTGAGAAGCTAATAGAGCGGATTATGTGGTGAGCTACAGAACAAGAAGTTTCTTCCATATAT
TTCGGTTTTCTTAGTTTGTTGTGATGTAGATATGATCTCCGTAGATATTCTAAGATAGTGTTTGTAATCTATTTAAACGC
TTGTAATTTCAGTTCTGAACATATCGAAAATACATTTCTCTTCCATTATGATCTCTGAATCTATAGACAGTAGCCCTAGG
AATCGATTTTGATGTTGTTGTTGTTGTTCATGCTCTAGGG
>AT5G44980.4 | chr5:18157600-18160599 FORWARD LENGTH=3000
TATGTTCTATCATTTATAAAGGATTGATGAAATGTTTTTGTTGTTTCTAAGACATCTTATTTTATTAATTAGAATGTTGT
CAATACATAATTTAGTTTGGGCAATCGGGCAGAGTTTGGCCTTGTTTGCGGCATACACATTTTCCGTTTACGCAACACGC
CCGACGATAATCAGAACATGCCAACCCTCCACACTCAAGGTATGTGTCACATATCCCTCCATGATTCACATCGATTCTTT
TTATATTCCCTTCTTCTAAATTTATCCTTGACGGATTAGGAAGACATTTGCTGTCGTTACATTCTTTGTCTTCCTTAGCC
TCGATTAGTTTACTCTGATCTGTAGTTTATTTCAAGAAAAACAATGATTTCAAATTAGTATTCTCTATGTTTTCAAAAAT
TGATTTAAGTAGCGTATACGAATATAATGGAAACATAGATTATGCAAAATAAAAAAAAAGCTTGAGTTTAACCACTACAC
CATTTTATGAATTCCCAAATCAAAATTCAAATTTACTTACAAGAGAAGGACAGTAACAAGAGGGAGAGAAGAAAAGCCGT
CTTAAAATAAAGGTTGGTCATAGCTAACAATTGTCTGTATTTGAATGTTGGATGATTGTTGTGTAAAGAGAATTTTATAG
CCTTGCGTTCATTTATATATGGGATGAAAGAACAGGATTTGTTTTTTCTATACAACTGGAACTTTAAATTTTAGTACTAT
AATTCTACATAGATCGGATAGGAACAAACTTTTTTTCTTTCTTCAGTTATGACTAATTCAATCAAGATATGAAAGTCTAT
TTCCCCAAAAACAATTATGGTAATAAATCCACAATTTAATTTGGGATTTGTCCTTTCTACTACTTTTGAAAATATCATTT
CCAAATCTATATTTTGATTCCATATAGTGAGATGGAAAAACAGTTTTCATATTTTACTTTCTATGAAAATTTAACTTTAT
AGATTAGATTTTATCAGTTATGAACCTCATTCGAATCCAAGATATGAACGTCTATTTCCCAAAAAAATAATTGTTTGGGA
TATTTGCGCTTTCTACTATTTTTGAAAAGATTATCTCCAAATCTACGACATTTCATAATTTCATAATTCCTTTCCATTTC
TATGAAAGTGTTGTACCACAAGAAATTTTTTTGGATGAAACTATTGAGGTATATTCTTGAGAATTATGTAGTGCTCAAGA
AACTCATTTTAAGTTTATATTCTATAACCAAACAAACCTTTGATACATCCAGGGATCTTTTTACATTCCGTTTAACATTT
AATTAGATAATAATTAATAGGTAGTACAGATTTATCGAGATAGATGCTCCGACTTAAGTACATGAGTTTAAGAGATAGTA
AATCCGATAGGGTCGTTGTAAAGGATGTGAGTTCATTGGTCAAGATAGACCTTGCTGCTGGAATTAATTTATATCAAGTT
TGGCCTTGACATATACAGTCCTTTGGAATCTGAGGAATTGACCAAGAGAAACATTATTCGAGAATATTTTAATGGTATTT
CAAGTATAAAATATACATATGATCATCTCGCATCCTACCCTGGAGAAATCTATATATTTGAAGTCTCTTATGCATTATAT
ACAACAAGTAAATTCGGACCGGTTAGAAAATTCCATAACTTATATCACTTTTAGGCTGCGTTCTCCTGCTCATCATTACA
ACTATTGCATGAAATTGTTTTAGATAATTTGGTGTTTGAGAAAATTGATTTTTTGCGTGGACCTACATGGCAAATCATCC
TCCACTGGGAACCACTAAACCATTACCATTAGAAATTTAGAATGAGATTCCAATTTCTGACCCAAAGAAGAAGAATAAAT
TATTGAACTATTGACATGAAGTTTCTTATAAGCATATGGTTTGAATGTCATTCTCTTCTTTCCAATAGTTTAATTATTAT
TTTGTGCAAATTCATAGGGATAAAAAGCCAAAAACCAATAGGCTTTGGCTCATGGTTGCTTATAATGTTTCAATTTTTGG
CCGACATTATTATTGTAGAGATTTGCAACTTTGCATAAACTTTAGAACTTTTAGTAATAAAATCTCTCAACAAAGATGAA
TCCTAAAAAAAAACCTCAACTATATATTTAATTAGAAAACCCTCAACTTAAAATCTGTTAAATAAATCTTGTCCATCTAC
ATTGTCGTGAAAATTGGACGAACTACAGTTAAATTGACATTAAAACCGACATATATACATTTAACACATGAATAGTCAAC
AAAAACAGCAAAATGTTCTTCTCTTCGATTATAAATTCTCAAACTTTAGCTCTAAAGTTTTCAAAGTGATAAATCTAAAT
TGATGAACCCTAATTTATTATAATGGGATTCTCTAAAGTTTATGTGGTGTTAAAGTCGATTATGAGAGATTCTGAAAAAT
ATTACGTTATAATTTGAACTGTAGACCGTCCAATTTAACGATACTATAGATAAAGGGAAATTTTCATTAGCATATTTGAA
GTTGAAGGATTAATTACTAAATATGAATTGAGGGGTTTTCTTACAATATATCTTTAGTTGAGGGGGTTTATTACTAAAAA
CCCTACGCTTTATGTTTTAACTTGTTTTGGTCCTCCTCCTTTAGGCCCAACTAAATGAAAAAAAACCTAATCCATCAATT
GTCACTTGGCTATATATCTCCGGCGATAATCTGTCGACTGTGGACAAATCAAACCTACGAAATTACGTAAGAAATTTTAA
TCGAATTTGGGATAAAAATTGAGAAGCTAATAGAGCGGATTATGTGGTGAGCTACAGAACAAGAAGTTTCTTCCATATAT
TTCGGTTTTCTTAGTTTGTTGTGATGTAGATATGATCTCCGTAGATATTCTAAGATAGTGTTTGTAATCTATTTAAACGC
TTGTAATTTCAGTTCTGAACATATCGAAAATACATTTCTCTTCCATTATGATCTCTGAATCTATAGACAGTAGCCCTAGG
AATCGATTTTGATGTTGTTGTTGTTGTTCATGCTCTAGGG
>AT5G44990.4 | chr5:18160370-18163369 FORWARD LENGTH=3000
GCTACAGAACAAGAAGTTTCTTCCATATATTTCGGTTTTCTTAGTTTGTTGTGATGTAGATATGATCTCCGTAGATATTC
TAAGATAGTGTTTGTAATCTATTTAAACGCTTGTAATTTCAGTTCTGAACATATCGAAAATACATTTCTCTTCCATTATG
ATCTCTGAATCTATAGACAGTAGCCCTAGGAATCGATTTTGATGTTGTTGTTGTTGTTCATGCTCTAGGGATGGATCGCG
ATTATATCAGCGAATTGCCGGATTCTTTACTAACTCAGATACTCTTAGAGCTTCGAACCAAAGATTCTGTTAAGACAAGC
GTGTTATCGAAGAGATGGAGAAATCTTTGGTTAAACGTTCCTGGACTCGAATTATTCACCCTTCAATTCACATATCCTGA
TCGCGAAGAAATCTTTGTAAGGTTTATGGACAGATTTATGGAGTTTAAGTGCAGGTCACGCCTGAAAAAGTTCATGATAA
CGTATGTCGATTGTAAAGGTTATCGAGATCGATTAATGGAGTTGATCGGTACACTGGTTGATCATGGACTTCAGCATTTG
TATGTTTTTATGCATACTTTTGACAGAGTTGATTTCAAACGTCAAAACATTTACAAGAGCAAGACATTGGTCTCTTTGAA
GCTTCATAACGTAGAGTTAAAGAATTCAGACTTTGTTGTTTCTCTACCTTGTCTCAAGATCTTGAAACTGGAGAATATTT
GTCACGGTGAGGATGGTCCTTTGGTTGTGGAGAAGCTCATCTCAGGATGTTCTGTTCTTGAAGATCTTGAGCTGATTAGG
CCTTTTGATATTAGGACACATAAAGTTCTTCTGCTTCTGCGTGTGAGCTCTCAGACTCTGAAAAGCTTTACCTTACATTT
TGCGATCTATAAGGATCGTACAGATTTTTCAGTTGAGATTGATGCTCCAAGACTCAAGTATATGACTGTTGAACAGAGTC
AATCTGATAGCATTGTGGTAAAGAACCTGAGTTCCTTGTTCAGCATCGACATTGGTACTAAATTTAATCCTTTGAGACAT
GAGGATCTAAGGATGCGTAATGTTTTCTACGATTTTTTAACCGGGATATCTAGTGTAAAACATATGATCATCTGTTTGTG
GAGTCTCCAGGTATGTGTTTATATAACAATTTAATGTATTAATTCTCAATGAAACATATCTGATTTGCATTTATTCTTCT
TGCAGAGGTTTTCTCCTTATTCAAAACCCGGACTGATTCCCAAATTCCAGAACTTGTATCATTTAAAAGCACAGATGTGG
AGCTCATCAACACACTTATTGGAAGCGTTTCTTGAGAGCTGCCCAAATCTGAAAAACCTCATCTTGGTAAGAAGAATCTG
TGATTTTGGCAAAAGAACATTGTTGAAACATATCGTAAAAACTCAGCTTGTTCATTTCGCAGGAATATAATGTTGAATTG
GATCGAGAGCAAGTGGACTTTACCAACGTGCCTCAATGTTTAATATCGACGCTGGAGTATGTTGAGATTAAAGAACCGAA
TGAGAAAAGTACGATTAAACTAGTGAACTACTTTCTTGAGAATTCAGCAGTCCTCAAGAAACTTACTCTACGTTTCTCAT
ATTCATCTTCTATCTACCTAAAGAGCTACAAGAAGCTTCTTACATCAACAAAGCTTTCTCCCACATGTCAAGTTATCTTT
GGTTGTTGAACATTGTTTCAGTGACGTTATTCCTGTAGTTTGGCTTTTTGTTGCTTTGATTTCAATTTCAGGACAGAGTT
TCAGTTTAATTATAGTTTTCTCTTTTTTTTTTAATAAAAATTTTTATTTTCAACATAATAATTGTAGTTTATATACATTT
TAATTAATAATTGCATTTCTCTGGTTGTATAAAATTCTAATTGGGTTTTGGATTCATAATTTATTTGCTATTAAAAGCTT
ACGTTACTGTTGGTTTAATGAGTTCTTCAGAATCCTACCTTGATCGTTACGTTTCTGTGTAATTTTTGGCAGAAATTTAT
TAAAAGCTTTCCTTACTATTCGTTTGGTGAGTTCTACAGATATGCTATTAAGAACTTCACTGAAAGATTTCTTGAGTTTA
ACAGTTCAAGATGAAGAATGATCATCACAGCCGTTGATAGCGGGATTCAACATCTAGATGTTGAGACACAAAATCCTAGT
CCTAGGTATGTTATAGATGGAATACCTATGAACATTTCTAAGAGCAGGACATTGGTGTCTTTAAAGCTTCTATAAGAAGG
GATGTAGAATCCGGAGTTTTGTGTTTCTCTACCTTGTCTCAAGATGAAGCATCTTGAAAATATAATTTTATACGGAAACC
ATGGTCTTGTGAAGAATCTCATCTCAGGGTGTCCTGTTCTTGAAGTTATCATTTCTAAACATGTATCTGATGTCAGTGAG
AGCATGAACATTATCATTATGGTTTACGATGTTAAAAATCTTATGGTGTTAATTATAATGTCTTGTACAGAGTTGGATTG
TCTCATATGCTTGAAAAGTCGTATTGATCTCTGTTTCTTGGAGTAGTTTAATCATCTTTGCATTCAAAGTGGTTTCGAAA
AGTCCCATGGTCAATTGTTTAATATGTTGGTATGGTTGACTTCAAGGTTCTCTGTTCGAAACATTTGTCCAAAGAAACAA
CATTTTGTTTTTTAGAAATAACATTTGTCAAAAGACTTTTCTTCTAATCCAAGAAGCTTCTTTGGCTCGCCAATATTGAC
TCAAATATTTTCACCTTTATCAATTACGTACCATCTAAGAAAGCAGTTGAAGACTCGCTCGCTACATCATCCTGGTCAAT
TTCTGATCGAAATCGTATCTTGCATTCATTTTTGTGTTAGGTGCATATTTACTTTATTCATTCTTGATCACTTAAGTTTT
TGTGTGTGTTTCTGGTTAGGTTGTACCCTGCAGATTTAATTGGGTAATCTATAGTTTCACAATGATGTTTTAATATTATA
AGCTTTGTGTTTTTTTTTTACTCTCCAGTGTACATCAACA
>AT5G44990.2 | chr5:18160370-18163369 FORWARD LENGTH=3000
GCTACAGAACAAGAAGTTTCTTCCATATATTTCGGTTTTCTTAGTTTGTTGTGATGTAGATATGATCTCCGTAGATATTC
TAAGATAGTGTTTGTAATCTATTTAAACGCTTGTAATTTCAGTTCTGAACATATCGAAAATACATTTCTCTTCCATTATG
ATCTCTGAATCTATAGACAGTAGCCCTAGGAATCGATTTTGATGTTGTTGTTGTTGTTCATGCTCTAGGGATGGATCGCG
ATTATATCAGCGAATTGCCGGATTCTTTACTAACTCAGATACTCTTAGAGCTTCGAACCAAAGATTCTGTTAAGACAAGC
GTGTTATCGAAGAGATGGAGAAATCTTTGGTTAAACGTTCCTGGACTCGAATTATTCACCCTTCAATTCACATATCCTGA
TCGCGAAGAAATCTTTGTAAGGTTTATGGACAGATTTATGGAGTTTAAGTGCAGGTCACGCCTGAAAAAGTTCATGATAA
CGTATGTCGATTGTAAAGGTTATCGAGATCGATTAATGGAGTTGATCGGTACACTGGTTGATCATGGACTTCAGCATTTG
TATGTTTTTATGCATACTTTTGACAGAGTTGATTTCAAACGTCAAAACATTTACAAGAGCAAGACATTGGTCTCTTTGAA
GCTTCATAACGTAGAGTTAAAGAATTCAGACTTTGTTGTTTCTCTACCTTGTCTCAAGATCTTGAAACTGGAGAATATTT
GTCACGGTGAGGATGGTCCTTTGGTTGTGGAGAAGCTCATCTCAGGATGTTCTGTTCTTGAAGATCTTGAGCTGATTAGG
CCTTTTGATATTAGGACACATAAAGTTCTTCTGCTTCTGCGTGTGAGCTCTCAGACTCTGAAAAGCTTTACCTTACATTT
TGCGATCTATAAGGATCGTACAGATTTTTCAGTTGAGATTGATGCTCCAAGACTCAAGTATATGACTGTTGAACAGAGTC
AATCTGATAGCATTGTGGTAAAGAACCTGAGTTCCTTGTTCAGCATCGACATTGGTACTAAATTTAATCCTTTGAGACAT
GAGGATCTAAGGATGCGTAATGTTTTCTACGATTTTTTAACCGGGATATCTAGTGTAAAACATATGATCATCTGTTTGTG
GAGTCTCCAGGTATGTGTTTATATAACAATTTAATGTATTAATTCTCAATGAAACATATCTGATTTGCATTTATTCTTCT
TGCAGAGGTTTTCTCCTTATTCAAAACCCGGACTGATTCCCAAATTCCAGAACTTGTATCATTTAAAAGCACAGATGTGG
AGCTCATCAACACACTTATTGGAAGCGTTTCTTGAGAGCTGCCCAAATCTGAAAAACCTCATCTTGGTAAGAAGAATCTG
TGATTTTGGCAAAAGAACATTGTTGAAACATATCGTAAAAACTCAGCTTGTTCATTTCGCAGGAATATAATGTTGAATTG
GATCGAGAGCAAGTGGACTTTACCAACGTGCCTCAATGTTTAATATCGACGCTGGAGTATGTTGAGATTAAAGAACCGAA
TGAGAAAAGTACGATTAAACTAGTGAACTACTTTCTTGAGAATTCAGCAGTCCTCAAGAAACTTACTCTACGTTTCTCAT
ATTCATCTTCTATCTACCTAAAGAGCTACAAGAAGCTTCTTACATCAACAAAGCTTTCTCCCACATGTCAAGTTATCTTT
GGTTGTTGAACATTGTTTCAGTGACGTTATTCCTGTAGTTTGGCTTTTTGTTGCTTTGATTTCAATTTCAGGACAGAGTT
TCAGTTTAATTATAGTTTTCTCTTTTTTTTTTAATAAAAATTTTTATTTTCAACATAATAATTGTAGTTTATATACATTT
TAATTAATAATTGCATTTCTCTGGTTGTATAAAATTCTAATTGGGTTTTGGATTCATAATTTATTTGCTATTAAAAGCTT
ACGTTACTGTTGGTTTAATGAGTTCTTCAGAATCCTACCTTGATCGTTACGTTTCTGTGTAATTTTTGGCAGAAATTTAT
TAAAAGCTTTCCTTACTATTCGTTTGGTGAGTTCTACAGATATGCTATTAAGAACTTCACTGAAAGATTTCTTGAGTTTA
ACAGTTCAAGATGAAGAATGATCATCACAGCCGTTGATAGCGGGATTCAACATCTAGATGTTGAGACACAAAATCCTAGT
CCTAGGTATGTTATAGATGGAATACCTATGAACATTTCTAAGAGCAGGACATTGGTGTCTTTAAAGCTTCTATAAGAAGG
GATGTAGAATCCGGAGTTTTGTGTTTCTCTACCTTGTCTCAAGATGAAGCATCTTGAAAATATAATTTTATACGGAAACC
ATGGTCTTGTGAAGAATCTCATCTCAGGGTGTCCTGTTCTTGAAGTTATCATTTCTAAACATGTATCTGATGTCAGTGAG
AGCATGAACATTATCATTATGGTTTACGATGTTAAAAATCTTATGGTGTTAATTATAATGTCTTGTACAGAGTTGGATTG
TCTCATATGCTTGAAAAGTCGTATTGATCTCTGTTTCTTGGAGTAGTTTAATCATCTTTGCATTCAAAGTGGTTTCGAAA
AGTCCCATGGTCAATTGTTTAATATGTTGGTATGGTTGACTTCAAGGTTCTCTGTTCGAAACATTTGTCCAAAGAAACAA
CATTTTGTTTTTTAGAAATAACATTTGTCAAAAGACTTTTCTTCTAATCCAAGAAGCTTCTTTGGCTCGCCAATATTGAC
TCAAATATTTTCACCTTTATCAATTACGTACCATCTAAGAAAGCAGTTGAAGACTCGCTCGCTACATCATCCTGGTCAAT
TTCTGATCGAAATCGTATCTTGCATTCATTTTTGTGTTAGGTGCATATTTACTTTATTCATTCTTGATCACTTAAGTTTT
TGTGTGTGTTTCTGGTTAGGTTGTACCCTGCAGATTTAATTGGGTAATCTATAGTTTCACAATGATGTTTTAATATTATA
AGCTTTGTGTTTTTTTTTTACTCTCCAGTGTACATCAACA
>AT5G44990.1 | chr5:18160370-18163369 FORWARD LENGTH=3000
GCTACAGAACAAGAAGTTTCTTCCATATATTTCGGTTTTCTTAGTTTGTTGTGATGTAGATATGATCTCCGTAGATATTC
TAAGATAGTGTTTGTAATCTATTTAAACGCTTGTAATTTCAGTTCTGAACATATCGAAAATACATTTCTCTTCCATTATG
ATCTCTGAATCTATAGACAGTAGCCCTAGGAATCGATTTTGATGTTGTTGTTGTTGTTCATGCTCTAGGGATGGATCGCG
ATTATATCAGCGAATTGCCGGATTCTTTACTAACTCAGATACTCTTAGAGCTTCGAACCAAAGATTCTGTTAAGACAAGC
GTGTTATCGAAGAGATGGAGAAATCTTTGGTTAAACGTTCCTGGACTCGAATTATTCACCCTTCAATTCACATATCCTGA
TCGCGAAGAAATCTTTGTAAGGTTTATGGACAGATTTATGGAGTTTAAGTGCAGGTCACGCCTGAAAAAGTTCATGATAA
CGTATGTCGATTGTAAAGGTTATCGAGATCGATTAATGGAGTTGATCGGTACACTGGTTGATCATGGACTTCAGCATTTG
TATGTTTTTATGCATACTTTTGACAGAGTTGATTTCAAACGTCAAAACATTTACAAGAGCAAGACATTGGTCTCTTTGAA
GCTTCATAACGTAGAGTTAAAGAATTCAGACTTTGTTGTTTCTCTACCTTGTCTCAAGATCTTGAAACTGGAGAATATTT
GTCACGGTGAGGATGGTCCTTTGGTTGTGGAGAAGCTCATCTCAGGATGTTCTGTTCTTGAAGATCTTGAGCTGATTAGG
CCTTTTGATATTAGGACACATAAAGTTCTTCTGCTTCTGCGTGTGAGCTCTCAGACTCTGAAAAGCTTTACCTTACATTT
TGCGATCTATAAGGATCGTACAGATTTTTCAGTTGAGATTGATGCTCCAAGACTCAAGTATATGACTGTTGAACAGAGTC
AATCTGATAGCATTGTGGTAAAGAACCTGAGTTCCTTGTTCAGCATCGACATTGGTACTAAATTTAATCCTTTGAGACAT
GAGGATCTAAGGATGCGTAATGTTTTCTACGATTTTTTAACCGGGATATCTAGTGTAAAACATATGATCATCTGTTTGTG
GAGTCTCCAGGTATGTGTTTATATAACAATTTAATGTATTAATTCTCAATGAAACATATCTGATTTGCATTTATTCTTCT
TGCAGAGGTTTTCTCCTTATTCAAAACCCGGACTGATTCCCAAATTCCAGAACTTGTATCATTTAAAAGCACAGATGTGG
AGCTCATCAACACACTTATTGGAAGCGTTTCTTGAGAGCTGCCCAAATCTGAAAAACCTCATCTTGGTAAGAAGAATCTG
TGATTTTGGCAAAAGAACATTGTTGAAACATATCGTAAAAACTCAGCTTGTTCATTTCGCAGGAATATAATGTTGAATTG
GATCGAGAGCAAGTGGACTTTACCAACGTGCCTCAATGTTTAATATCGACGCTGGAGTATGTTGAGATTAAAGAACCGAA
TGAGAAAAGTACGATTAAACTAGTGAACTACTTTCTTGAGAATTCAGCAGTCCTCAAGAAACTTACTCTACGTTTCTCAT
ATTCATCTTCTATCTACCTAAAGAGCTACAAGAAGCTTCTTACATCAACAAAGCTTTCTCCCACATGTCAAGTTATCTTT
GGTTGTTGAACATTGTTTCAGTGACGTTATTCCTGTAGTTTGGCTTTTTGTTGCTTTGATTTCAATTTCAGGACAGAGTT
TCAGTTTAATTATAGTTTTCTCTTTTTTTTTTAATAAAAATTTTTATTTTCAACATAATAATTGTAGTTTATATACATTT
TAATTAATAATTGCATTTCTCTGGTTGTATAAAATTCTAATTGGGTTTTGGATTCATAATTTATTTGCTATTAAAAGCTT
ACGTTACTGTTGGTTTAATGAGTTCTTCAGAATCCTACCTTGATCGTTACGTTTCTGTGTAATTTTTGGCAGAAATTTAT
TAAAAGCTTTCCTTACTATTCGTTTGGTGAGTTCTACAGATATGCTATTAAGAACTTCACTGAAAGATTTCTTGAGTTTA
ACAGTTCAAGATGAAGAATGATCATCACAGCCGTTGATAGCGGGATTCAACATCTAGATGTTGAGACACAAAATCCTAGT
CCTAGGTATGTTATAGATGGAATACCTATGAACATTTCTAAGAGCAGGACATTGGTGTCTTTAAAGCTTCTATAAGAAGG
GATGTAGAATCCGGAGTTTTGTGTTTCTCTACCTTGTCTCAAGATGAAGCATCTTGAAAATATAATTTTATACGGAAACC
ATGGTCTTGTGAAGAATCTCATCTCAGGGTGTCCTGTTCTTGAAGTTATCATTTCTAAACATGTATCTGATGTCAGTGAG
AGCATGAACATTATCATTATGGTTTACGATGTTAAAAATCTTATGGTGTTAATTATAATGTCTTGTACAGAGTTGGATTG
TCTCATATGCTTGAAAAGTCGTATTGATCTCTGTTTCTTGGAGTAGTTTAATCATCTTTGCATTCAAAGTGGTTTCGAAA
AGTCCCATGGTCAATTGTTTAATATGTTGGTATGGTTGACTTCAAGGTTCTCTGTTCGAAACATTTGTCCAAAGAAACAA
CATTTTGTTTTTTAGAAATAACATTTGTCAAAAGACTTTTCTTCTAATCCAAGAAGCTTCTTTGGCTCGCCAATATTGAC
TCAAATATTTTCACCTTTATCAATTACGTACCATCTAAGAAAGCAGTTGAAGACTCGCTCGCTACATCATCCTGGTCAAT
TTCTGATCGAAATCGTATCTTGCATTCATTTTTGTGTTAGGTGCATATTTACTTTATTCATTCTTGATCACTTAAGTTTT
TGTGTGTGTTTCTGGTTAGGTTGTACCCTGCAGATTTAATTGGGTAATCTATAGTTTCACAATGATGTTTTAATATTATA
AGCTTTGTGTTTTTTTTTTACTCTCCAGTGTACATCAACA
>AT5G44990.3 | chr5:18160685-18163684 FORWARD LENGTH=3000
CAAGCGTGTTATCGAAGAGATGGAGAAATCTTTGGTTAAACGTTCCTGGACTCGAATTATTCACCCTTCAATTCACATAT
CCTGATCGCGAAGAAATCTTTGTAAGGTTTATGGACAGATTTATGGAGTTTAAGTGCAGGTCACGCCTGAAAAAGTTCAT
GATAACGTATGTCGATTGTAAAGGTTATCGAGATCGATTAATGGAGTTGATCGGTACACTGGTTGATCATGGACTTCAGC
ATTTGTATGTTTTTATGCATACTTTTGACAGAGTTGATTTCAAACGTCAAAACATTTACAAGAGCAAGACATTGGTCTCT
TTGAAGCTTCATAACGTAGAGTTAAAGAATTCAGACTTTGTTGTTTCTCTACCTTGTCTCAAGATCTTGAAACTGGAGAA
TATTTGTCACGGTGAGGATGGTCCTTTGGTTGTGGAGAAGCTCATCTCAGGATGTTCTGTTCTTGAAGATCTTGAGCTGA
TTAGGCCTTTTGATATTAGGACACATAAAGTTCTTCTGCTTCTGCGTGTGAGCTCTCAGACTCTGAAAAGCTTTACCTTA
CATTTTGCGATCTATAAGGATCGTACAGATTTTTCAGTTGAGATTGATGCTCCAAGACTCAAGTATATGACTGTTGAACA
GAGTCAATCTGATAGCATTGTGGTAAAGAACCTGAGTTCCTTGTTCAGCATCGACATTGGTACTAAATTTAATCCTTTGA
GACATGAGGATCTAAGGATGCGTAATGTTTTCTACGATTTTTTAACCGGGATATCTAGTGTAAAACATATGATCATCTGT
TTGTGGAGTCTCCAGGTATGTGTTTATATAACAATTTAATGTATTAATTCTCAATGAAACATATCTGATTTGCATTTATT
CTTCTTGCAGAGGTTTTCTCCTTATTCAAAACCCGGACTGATTCCCAAATTCCAGAACTTGTATCATTTAAAAGCACAGA
TGTGGAGCTCATCAACACACTTATTGGAAGCGTTTCTTGAGAGCTGCCCAAATCTGAAAAACCTCATCTTGGTAAGAAGA
ATCTGTGATTTTGGCAAAAGAACATTGTTGAAACATATCGTAAAAACTCAGCTTGTTCATTTCGCAGGAATATAATGTTG
AATTGGATCGAGAGCAAGTGGACTTTACCAACGTGCCTCAATGTTTAATATCGACGCTGGAGTATGTTGAGATTAAAGAA
CCGAATGAGAAAAGTACGATTAAACTAGTGAACTACTTTCTTGAGAATTCAGCAGTCCTCAAGAAACTTACTCTACGTTT
CTCATATTCATCTTCTATCTACCTAAAGAGCTACAAGAAGCTTCTTACATCAACAAAGCTTTCTCCCACATGTCAAGTTA
TCTTTGGTTGTTGAACATTGTTTCAGTGACGTTATTCCTGTAGTTTGGCTTTTTGTTGCTTTGATTTCAATTTCAGGACA
GAGTTTCAGTTTAATTATAGTTTTCTCTTTTTTTTTTAATAAAAATTTTTATTTTCAACATAATAATTGTAGTTTATATA
CATTTTAATTAATAATTGCATTTCTCTGGTTGTATAAAATTCTAATTGGGTTTTGGATTCATAATTTATTTGCTATTAAA
AGCTTACGTTACTGTTGGTTTAATGAGTTCTTCAGAATCCTACCTTGATCGTTACGTTTCTGTGTAATTTTTGGCAGAAA
TTTATTAAAAGCTTTCCTTACTATTCGTTTGGTGAGTTCTACAGATATGCTATTAAGAACTTCACTGAAAGATTTCTTGA
GTTTAACAGTTCAAGATGAAGAATGATCATCACAGCCGTTGATAGCGGGATTCAACATCTAGATGTTGAGACACAAAATC
CTAGTCCTAGGTATGTTATAGATGGAATACCTATGAACATTTCTAAGAGCAGGACATTGGTGTCTTTAAAGCTTCTATAA
GAAGGGATGTAGAATCCGGAGTTTTGTGTTTCTCTACCTTGTCTCAAGATGAAGCATCTTGAAAATATAATTTTATACGG
AAACCATGGTCTTGTGAAGAATCTCATCTCAGGGTGTCCTGTTCTTGAAGTTATCATTTCTAAACATGTATCTGATGTCA
GTGAGAGCATGAACATTATCATTATGGTTTACGATGTTAAAAATCTTATGGTGTTAATTATAATGTCTTGTACAGAGTTG
GATTGTCTCATATGCTTGAAAAGTCGTATTGATCTCTGTTTCTTGGAGTAGTTTAATCATCTTTGCATTCAAAGTGGTTT
CGAAAAGTCCCATGGTCAATTGTTTAATATGTTGGTATGGTTGACTTCAAGGTTCTCTGTTCGAAACATTTGTCCAAAGA
AACAACATTTTGTTTTTTAGAAATAACATTTGTCAAAAGACTTTTCTTCTAATCCAAGAAGCTTCTTTGGCTCGCCAATA
TTGACTCAAATATTTTCACCTTTATCAATTACGTACCATCTAAGAAAGCAGTTGAAGACTCGCTCGCTACATCATCCTGG
TCAATTTCTGATCGAAATCGTATCTTGCATTCATTTTTGTGTTAGGTGCATATTTACTTTATTCATTCTTGATCACTTAA
GTTTTTGTGTGTGTTTCTGGTTAGGTTGTACCCTGCAGATTTAATTGGGTAATCTATAGTTTCACAATGATGTTTTAATA
TTATAAGCTTTGTGTTTTTTTTTTACTCTCCAGTGTACATCAACAATGGCTACACCAATGGAAAACGAAAATCCGAATTT
TGCTAGAACCGCAACATCGTTCCGAAACTTTGTTTCAAAAGATCCTGACTCTCAGTTTCCAGCAGAATCAGGAAGATACC
ATCTTTATATCTCTTATGCTTGTCCATGGGCTTCTAGATGTCTTGCAATCTTGAAACTCAAAGGACTTGACAAAGCTATA
AGCTTTTCGGTTAGTAAAGACGACACATTTAGTTTCGATTTTTACAGAACATAATCTGATCAGTTTGTTCATTAGTCTGT
TCAACCACTTTGGAGAAATACCAAAGAAAACGACGAGCAT
>AT5G45000.1 | chr5:18162427-18165426 FORWARD LENGTH=3000
CACTGAAAGATTTCTTGAGTTTAACAGTTCAAGATGAAGAATGATCATCACAGCCGTTGATAGCGGGATTCAACATCTAG
ATGTTGAGACACAAAATCCTAGTCCTAGGTATGTTATAGATGGAATACCTATGAACATTTCTAAGAGCAGGACATTGGTG
TCTTTAAAGCTTCTATAAGAAGGGATGTAGAATCCGGAGTTTTGTGTTTCTCTACCTTGTCTCAAGATGAAGCATCTTGA
AAATATAATTTTATACGGAAACCATGGTCTTGTGAAGAATCTCATCTCAGGGTGTCCTGTTCTTGAAGTTATCATTTCTA
AACATGTATCTGATGTCAGTGAGAGCATGAACATTATCATTATGGTTTACGATGTTAAAAATCTTATGGTGTTAATTATA
ATGTCTTGTACAGAGTTGGATTGTCTCATATGCTTGAAAAGTCGTATTGATCTCTGTTTCTTGGAGTAGTTTAATCATCT
TTGCATTCAAAGTGGTTTCGAAAAGTCCCATGGTCAATTGTTTAATATGTTGGTATGGTTGACTTCAAGGTTCTCTGTTC
GAAACATTTGTCCAAAGAAACAACATTTTGTTTTTTAGAAATAACATTTGTCAAAAGACTTTTCTTCTAATCCAAGAAGC
TTCTTTGGCTCGCCAATATTGACTCAAATATTTTCACCTTTATCAATTACGTACCATCTAAGAAAGCAGTTGAAGACTCG
CTCGCTACATCATCCTGGTCAATTTCTGATCGAAATCGTATCTTGCATTCATTTTTGTGTTAGGTGCATATTTACTTTAT
TCATTCTTGATCACTTAAGTTTTTGTGTGTGTTTCTGGTTAGGTTGTACCCTGCAGATTTAATTGGGTAATCTATAGTTT
CACAATGATGTTTTAATATTATAAGCTTTGTGTTTTTTTTTTACTCTCCAGTGTACATCAACAATGGCTACACCAATGGA
AAACGAAAATCCGAATTTTGCTAGAACCGCAACATCGTTCCGAAACTTTGTTTCAAAAGATCCTGACTCTCAGTTTCCAG
CAGAATCAGGAAGATACCATCTTTATATCTCTTATGCTTGTCCATGGGCTTCTAGATGTCTTGCAATCTTGAAACTCAAA
GGACTTGACAAAGCTATAAGCTTTTCGGTTAGTAAAGACGACACATTTAGTTTCGATTTTTACAGAACATAATCTGATCA
GTTTGTTCATTAGTCTGTTCAACCACTTTGGAGAAATACCAAAGAAAACGACGAGCATATGGGATGGGTTTTTCCAGATT
CAGATACAGAGGTTCTTGGAGCTGAACGTGATCATATCAATGGTGCGAAAAGCGTAAGAGAACTTTATGATATCGCTAGC
TCCAACTACACGGGCAAATATACGGTTCCTGTAAGTTCTTTTAATCATGGTGTGGTCTAATCTTAAGTCTTATTTTGTTA
CGTCACTAAACATTTTCGGATATTTAGAGATATTGTTGGTTTCTTTGTTTTTGGTAGGTTCTTTGGGATAAGAAGCTTAA
GACTATAGTTAACAATGAGAGCTCTGAGATACTCCGAATGTTCAACACCGAGTTCAATCATGTTGCAGAAAACCCTTCTC
TCGATCTTTATCCACCCAACCTCCGAGCCATAATCGATGAGACTAACGAATGGATTCACGATGGGATAAACAACGGTGTT
TATAAATGTGGGTTTGCTACAAATCAAGAAACTTATGATGTGGTAACGTAACTTTGCGATTTTCTTATCAATATTGTAAT
TAAAATTTGATTCCAACATTTTAATTATTTGTCTCTCTTTGCAGGAAGTGAAACGATTGTATGAAGCATTGGACCGATGC
GAAGACATACTCAGAAAACAACGGTTTCTTTGTGGAAACACTCTGACTGAATCAGATATCCGATTATTCGTCACTGTCAT
AAGATTTGACGAGGTGATTTTACCTCGAATTGTTCTGTTTTCGGATTTTCATATATACGTTTTGTTCAATTTACCATATA
TCTTTTGAGAATTTTGCTTTGCAGGCTTACGCGGTGATCTTCAAATGCGATAAAAGACTCGTAAGAGAGTATTATCATCT
CTTTAACTACACGAAAGATATCTACCAGATCGCGGGAATGAGCAGTACAGTAAAGATGGATCATATCAAGCAAAACTACT
ATGGAAGCTTTCCTTCTATAAACCCTCTTGAGATCATCGCTCATGGACCAAACATTGATTACTCTTTGCCTCATGATCGA
CACAGATTCTCTTTAGAAAGTGACTATACCAGACTTGAGTTATTTGAGAGTGCAAGTTTTGTTTGTGAATTGAAATTAAT
TGAAATTTTTGATTCTCTTTAAAAAGTGACTATTAATTAAAATTTTTGGTAGTTTTTTTTAAGTGAAACACTAATGCTTA
TTTTGTTTTCCTTTTTTACATTCTTAATAATAAGTTTTGTTTCGTCCAACAAAAAAAAAAAAAACCATTTACAAAATAAA
GTTACAGAAAACACAAACGCTTCGTCGGAGCTCAGCTTCCCGCTTCAGAATCGGAGTTGAAATCGAAAATTTTGAAAGTT
TTTAGAATCTCACTTCCATAACGCTTCTGAAAAAAACACTTTGAAAACTTATTGGAAGCTGTAGATTTCATTTTGGAAGT
TTACGCTTCCATTTAAATTTTGATTATTCACAAATAAATAAGAATCACATAATTATTTTTGATAGTTTTTGTTTTACAAA
AAAAAATATGATTTTGCAATTTAGAATATTTTGCATACTAGCCTTTCTATTAAAGGAAATCGCTAACCGAAATCGAAAGT
CAGGAAAAATAAAAACTAATAAACCAAAACTCTCTACCGGAGAAAGAGGGTTTGAAACTTTCTATTTGTCGTCGTGAGGC
TGTCGAATAATAAAGTTGACTTTATGCAAATTTGAACTAATGACTTTGGGAGCGAAGACTTTTTACAAAAGAATGTAAAG
AGCGATTAAAAGCTTAAGATCCACGAAAAATCCACTTCCC
>AT5G45010.1 | chr5:18168222-18171221 REVERSE LENGTH=3000
TAAATAACTTTTTAAAATATATAGAGCCGAATAAGGATCTTATTACAGTGTATATTCCTGCACAATCTTTTGAATGTACA
ATACATAATTGTTCAATGATGTCTACATATATAGGTCAAAAATATACTTTTAGGGAATTTTGAGAATATTGATAAAATTT
AAAATGCACACGAGTAAAAATTATTATTTTAACGATTTTTCTTAATAATAGATAAAATCCATATATAATTGTAAATTATT
TTTCTTTTACCGAATAAAAAATCAACTAAAATACATAGACAAACATAAACCATTTTAAATGTATCCCTCTTTTTTTTTGG
ACGAAAAAGGCAAATCATTGTAAATTTACTTTATAAAGAAGCCGTTTTATCTATAGTAGAAAACCAAGAAATAGATTAAA
AAAAAAAACATTAGAAAGAAATGGTTTTATTAATGGTGTGATCATACAAAAAGAAATGGTTTTATTAATCTTATTTGCAA
AATGGTGTGATCATACTCAAACGTCATTTAAAAGCTTTCATGCTCACACTCTCTCTCCCTCTCTCTCTTTATCATCTTTC
AACACAATAAGCATATCAACAAGCTTAAATAAAAGAGAATGATCTGTGTCAAAGTGTTTCAAAAACTAGGTTAATCTCCA
AACATACATTCACTTCTCAAAATGTAGAACATAACATGACTTGAAACGTTTTCACACACACACACAAGTATTGACATTTG
ATGTTTGTTTCTTTCACGAGGAGAATCTGTCGCGATCATGAGGCGAAGAGTAGTCGATATTGGGGCCGTGAGGGATGATC
CCGAATGGGTTTATCGTAGGGTGGCTTCCGTAGTAATGTTGCTTAATGTGTTCCATGTTTACGGTGCTACTCATGCCGTG
TATTTGGTAAATGTCTTTTATGTAGTTGAAGATATTCGGGTACTCCCGTAAGAGTCTCTTGTTGCATTTGAAGTGAACTG
CATAAACCTGGAACGCAGAAAAAGATGATGTCAAGAACCTGATGGATTTTCTATTTGGAAACAAAGAAGACAAGTTGACT
CATATACCTCATCAAATCTTATGAGAGTGACGAATAATCGGATATCTGCTTCAGTGAAAGTGTTTCCGCAGATGTATCGT
TGTTTTCCGAGTACTTCCTCACATCTATCTACTGCTTCATATAACTGGTTCACTGCCTGGAGAGAAAAGGGATCAATTTT
TGAATCCCTGTTCAAATGTTTAAGACATTGAGGGATATATACCTCATTATAGGGTTCTTGTTTCCTTGCAAACCCACATT
TATAAACACCGTTGTTTATTCCGTTGAAAACCCATCCGTTAGTCTCGTTGATTACGTCTCTGAGATGAGAAGGATAAAGG
TCAAGTGACGGGGTTTTCGCAATACCATTGAACTCAGTGTTGAACATCCGGATTATCTCTGAACTCTCATTGTTAACAAC
AGTCTTAAGCTTCTTATCCCAAAGAACCTAACATAATAACAAAACAAACATTCAAGAAACAGGACAAAGAAAGATTAAAG
AGTTCACCAAAGAGATCAAAACTTACAGGAACAGTGTACTTCCCTTCATAGTTTGGGCTAGCAATCTCGTAGAGTTCTCT
CACACTTTTGGCACCATTAAGATAGTCAGGCTCAGCTCCAGGGAGCTCGGTATCCGAATCCGGGAAAACCCATCCTCTAT
GATCATCAGTTTCCTTGGTTCTTCCCCAAATGGCATGAACCGACTAATCAAATCAAATAAAACAGAAATGCTTCAGGTTA
ACAAAGTCTTCTAATTCGATATGAGCAATGAATTTGTACTAACCGAGAAGGTGATTGCTTCATCAAGTCCTTTGATCTTT
AAGTAAGAAAGACATCTACAAGCCCATGGACAAGCATAAGATATGTAAAGATGGTATCTTCCTGATTCAGCTGGAAACTG
AGAATCAGGATCTTGTGAAACAAAGTTGCGGAATGTTGATGCTGTTCTTACAAAAGCTCCAGATTCTGATGTCTCATCAA
CCCCAGACCTAGCCATTTTGCTACTAATAAAAAATCAAACACGAAAATTCACATGACAAACGAAAAGAATAAAAATTTCA
GAATGCACAATTTTTCTTTTTCACCTCAATAGAGTGAGTAAAGTTGAAAACTTTGAGAGATTTCTTATAGATGGTCACTT
GTCACATAATCAATCTCAATTTTCTCTAGGTAAAGGATCACAGGAAACGAATCAAAGCATCAAAAAGTTCAGAAATTTCG
AGTAGGGTTTTACTTAATTATCTCATTAGAGCTAGAAAAAGGTTAAAATAAAATGTTCATAATTCATAGCCTTCAAATAT
GATTTTCAACATTTATGGATCATTGGGCCAAAATCAAACCCAGAACTCAGAAAATGTCTAACAAGAACATGATTCATGCA
GAGAAGAAGATAAGAGACAAAACCTGTTGACGACGATGTTATGTATTTGGCGTCGAATGTCGCTGTTTTGTGGCGATAAG
GTTAAAGAAGAAAAAGTGAGCTTTAAGGAAAAATGGTAATGAGGGATGTCATCTTATAGTGAAAGAGAAGGAATCCGAAA
AAGGACTTTGCTTTGTCTTCACTGCTCTGTCACGCCTAGCGAGTTAACTCAGACTAACGAGTTGACTCAGCTGGGTTCTG
TGGGGAAAGCGTGACAACTTTTGGACCGGTTTGTATGTCATGGATTTGGTCAAGACGAATGCGACTATTGGACCGGTCTA
AAACAGCTTCTTTTAAACCTCAATCGGATATTTTTAATATTGGGTCGGATTCGGTATGAATCATATAAGATTCGGGTCGG
ATTCGGTATGAATCATATAAGATTCGGGTCGGTTATTGGAAATTGGTAATTTTCCCCTTCTTCAAGTTAGACCCAAAACG
AAAAAAAGGTTCGTTTAAAGAGCTCTGGTTGGGTTTAACTTGGAGGAATTAATCGAGTTTGGTGATCTTCTTCTTAGGTT
TTTTTCTCGATCTGGTTGATTTGCTTAAACATCTGTAACT
>AT5G45020.1 | chr5:18166206-18169205 FORWARD LENGTH=3000
AAAGTTGTACTAATAGTTTTGTTTTTGTGTGTGTTTCAGGTCAATCTTTTGAGCCTCTAATGGCAGAGCTAGACCGACTA
CCAACACGTCGCCCACAAGTGTTTGTCAATTTCTGCAATGACGAGCTTGGCGACAACTTTATTAAACATCTCGTGTGGGC
TTTGAGAGACTCAGGGATCAATGTCTTCAAAGACAGCTTCAAGCTTATAGGAAGTGGACAAAAACAAGAAGTGTTCATGA
GTATAGAGAACTCGAATATCGCGCTTGCCATCTTCTCAAAGAGGTATTCTGAGTCATATCGGTGTTTGAACGAGCTTGTG
AAGATGGAAGAGCTTGCCAAGGAAGGAAAACTCGTGGTCATTCCAGTCTTCTACAGTGTGAAAACAAACGAAGTGAGAAG
ACTTGAGGGAGAGTTTGGAATACATTTTAGAAACACAAAAGAGAGATTTGCTATGGAACCAATGATGGTTGAAAGTTGGG
AAAAATCCTTGAAGTCATCTACTGTTACAGGGAGGATTGGCTTGAGCTTGGAAGCACACATGTAATAGAATATTTAATAG
AACTCTTGTTTTGTAGTAAGATCGACTTTGTGGTAAGGTCGTCTAATCAGTTTCTTTCACTCATTTTGCAGGAACGAATT
TGCTCTTGTCGGTGCCATTGTTAAAGAGGTTACAAGATTACTACCAAACTCTCCAAAGAAGAAGAAGAAGAAGAAAATTA
GGTATTGGAGAAGTTTTCTTGAGGGCTTTGACTGCTACATTTATCTTTGCTGTCTTCATATACCCTATGCCTATGCCTGA
TGTGAACTTTTTGAAAATTGGTAAGTTGTTATTAGGCTTTCCGTTTTTGGTTGTTGTCTTGCACAAGATTTTATGTTAAT
ATTAGAAACAAAATGATGTTTTCTCGCTTCTGGCTTGTGGACGCTAACACTATATGTAATGTTGTGACGCACATCAGCTA
TGTCTATTTGAATGTTATCTCTACGGTTATTTTGTGATGTACATAGTAAACCAATCCATGTCCACACCGCACTGTGTTGA
GAGAAGATGGTGATTATCAGAATAGAATTACTATCAGCTCAAATTTATCATCTTCAAAGACGAGAAATTTGCATCCAAGG
AAGAGTATAATGTGTAAAGGAAAAGGAGAACCGATACATGCTACGATAAACCAAAGGATGCAATTCAAACAAAAAAGCCA
AGGTTCCCTAAATGAGAAGACCTGCCTTTCTCGCAATCTTGGACCTCATTTCTTCTCACTAGCATTCTCAAGCTCCTTCT
TTAACTGACGCGAGAAGTCGTCACTGACATCATCATCATCCCAGTCATCTTCCCACTGCAGGCTAACTTCCTTCACTTCC
TCTTTCTCCAACCAATCTGCCAAACATAACAATAAAAATATCCATCTTTATCAATTCTTTCAATAAAGCTATTTGTTAAA
TCTCAAGACTGAACTAACATTGCAAAGCAAAATCTGTTAAAATCAGAAACTGATCCTAGCTTAAGTTGAATTGTACAACT
CTCCCCCAAGCTACTCAATGCCCCCAAATAATTCCTAAATCCACCATAACCTTTAGGCCCTTTAGCTCATGAAGCCTTGC
CGATTAATAATGCAAACATAATCACCAGTAGTTTGCTCATAAAACTGCACTATTATCCATCAAGTTTATGAGACCGTAGC
TTCATCATCATAAACATATATCAAACAGATCCGTTTTCGCATCAGAACTACCCAACTTCATACAATAGAGACTATCTTAG
TTTGTATAAGACAGTGCAGAATCAAAATTTGTATTTATACCAAAACCTAATCAATCACCAAATCAGTTGCTAATGAAATT
TGCTCTTATCTCCATTAATTTTATAACCGATGATGAATCAATTTCGAAAATCAAAGAAGCAATTAGTATAAAACAAAAAA
ATCACCTTCGTTGATTTCAAATTCCTCGAACTCATCGTCGTCCTCGAATAGATCCACCTTCACCACTTCGACAGCTGCCT
TGGGTTCTGCCGCCATAGTTACAGATGTTTAAGCAAATCAACCAGATCGAGAAAAAAACCTAAGAAGAAGATCACCAAAC
TCGATTAATTCCTCCAAGTTAAACCCAACCAGAGCTCTTTAAACGAACCTTTTTTTCGTTTTGGGTCTAACTTGAAGAAG
GGGAAAATTACCAATTTCCAATAACCGACCCGAATCTTATATGATTCATACCGAATCCGACCCGAATCTTATATGATTCA
TACCGAATCCGACCCAATATTAAAAATATCCGATTGAGGTTTAAAAGAAGCTGTTTTAGACCGGTCCAATAGTCGCATTC
GTCTTGACCAAATCCATGACATACAAACCGGTCCAAAAGTTGTCACGCTTTCCCCACAGAACCCAGCTGAGTCAACTCGT
TAGTCTGAGTTAACTCGCTAGGCGTGACAGAGCAGTGAAGACAAAGCAAAGTCCTTTTTCGGATTCCTTCTCTTTCACTA
TAAGATGACATCCCTCATTACCATTTTTCCTTAAAGCTCACTTTTTCTTCTTTAACCTTATCGCCACAAAACAGCGACAT
TCGACGCCAAATACATAACATCGTCGTCAACAGGTTTTGTCTCTTATCTTCTTCTCTGCATGAATCATGTTCTTGTTAGA
CATTTTCTGAGTTCTGGGTTTGATTTTGGCCCAATGATCCATAAATGTTGAAAATCATATTTGAAGGCTATGAATTATGA
ACATTTTATTTTAACCTTTTTCTAGCTCTAATGAGATAATTAAGTAAAACCCTACTCGAAATTTCTGAACTTTTTGATGC
TTTGATTCGTTTCCTGTGATCCTTTACCTAGAGAAAATTGAGATTGATTATGTGACAAGTGACCATCTATAAGAAATCTC
TCAAAGTTTTCAACTTTACTCACTCTATTGAGGTGAAAAAGAAAAATTGTGCATTCTGAAATTTTTATTCTTTTCGTTTG
TCATGTGAATTTTCGTGTTTGATTTTTTATTAGTAGCAAA
>AT5G45020.2 | chr5:18166206-18169205 FORWARD LENGTH=3000
AAAGTTGTACTAATAGTTTTGTTTTTGTGTGTGTTTCAGGTCAATCTTTTGAGCCTCTAATGGCAGAGCTAGACCGACTA
CCAACACGTCGCCCACAAGTGTTTGTCAATTTCTGCAATGACGAGCTTGGCGACAACTTTATTAAACATCTCGTGTGGGC
TTTGAGAGACTCAGGGATCAATGTCTTCAAAGACAGCTTCAAGCTTATAGGAAGTGGACAAAAACAAGAAGTGTTCATGA
GTATAGAGAACTCGAATATCGCGCTTGCCATCTTCTCAAAGAGGTATTCTGAGTCATATCGGTGTTTGAACGAGCTTGTG
AAGATGGAAGAGCTTGCCAAGGAAGGAAAACTCGTGGTCATTCCAGTCTTCTACAGTGTGAAAACAAACGAAGTGAGAAG
ACTTGAGGGAGAGTTTGGAATACATTTTAGAAACACAAAAGAGAGATTTGCTATGGAACCAATGATGGTTGAAAGTTGGG
AAAAATCCTTGAAGTCATCTACTGTTACAGGGAGGATTGGCTTGAGCTTGGAAGCACACATGTAATAGAATATTTAATAG
AACTCTTGTTTTGTAGTAAGATCGACTTTGTGGTAAGGTCGTCTAATCAGTTTCTTTCACTCATTTTGCAGGAACGAATT
TGCTCTTGTCGGTGCCATTGTTAAAGAGGTTACAAGATTACTACCAAACTCTCCAAAGAAGAAGAAGAAGAAGAAAATTA
GGTATTGGAGAAGTTTTCTTGAGGGCTTTGACTGCTACATTTATCTTTGCTGTCTTCATATACCCTATGCCTATGCCTGA
TGTGAACTTTTTGAAAATTGGTAAGTTGTTATTAGGCTTTCCGTTTTTGGTTGTTGTCTTGCACAAGATTTTATGTTAAT
ATTAGAAACAAAATGATGTTTTCTCGCTTCTGGCTTGTGGACGCTAACACTATATGTAATGTTGTGACGCACATCAGCTA
TGTCTATTTGAATGTTATCTCTACGGTTATTTTGTGATGTACATAGTAAACCAATCCATGTCCACACCGCACTGTGTTGA
GAGAAGATGGTGATTATCAGAATAGAATTACTATCAGCTCAAATTTATCATCTTCAAAGACGAGAAATTTGCATCCAAGG
AAGAGTATAATGTGTAAAGGAAAAGGAGAACCGATACATGCTACGATAAACCAAAGGATGCAATTCAAACAAAAAAGCCA
AGGTTCCCTAAATGAGAAGACCTGCCTTTCTCGCAATCTTGGACCTCATTTCTTCTCACTAGCATTCTCAAGCTCCTTCT
TTAACTGACGCGAGAAGTCGTCACTGACATCATCATCATCCCAGTCATCTTCCCACTGCAGGCTAACTTCCTTCACTTCC
TCTTTCTCCAACCAATCTGCCAAACATAACAATAAAAATATCCATCTTTATCAATTCTTTCAATAAAGCTATTTGTTAAA
TCTCAAGACTGAACTAACATTGCAAAGCAAAATCTGTTAAAATCAGAAACTGATCCTAGCTTAAGTTGAATTGTACAACT
CTCCCCCAAGCTACTCAATGCCCCCAAATAATTCCTAAATCCACCATAACCTTTAGGCCCTTTAGCTCATGAAGCCTTGC
CGATTAATAATGCAAACATAATCACCAGTAGTTTGCTCATAAAACTGCACTATTATCCATCAAGTTTATGAGACCGTAGC
TTCATCATCATAAACATATATCAAACAGATCCGTTTTCGCATCAGAACTACCCAACTTCATACAATAGAGACTATCTTAG
TTTGTATAAGACAGTGCAGAATCAAAATTTGTATTTATACCAAAACCTAATCAATCACCAAATCAGTTGCTAATGAAATT
TGCTCTTATCTCCATTAATTTTATAACCGATGATGAATCAATTTCGAAAATCAAAGAAGCAATTAGTATAAAACAAAAAA
ATCACCTTCGTTGATTTCAAATTCCTCGAACTCATCGTCGTCCTCGAATAGATCCACCTTCACCACTTCGACAGCTGCCT
TGGGTTCTGCCGCCATAGTTACAGATGTTTAAGCAAATCAACCAGATCGAGAAAAAAACCTAAGAAGAAGATCACCAAAC
TCGATTAATTCCTCCAAGTTAAACCCAACCAGAGCTCTTTAAACGAACCTTTTTTTCGTTTTGGGTCTAACTTGAAGAAG
GGGAAAATTACCAATTTCCAATAACCGACCCGAATCTTATATGATTCATACCGAATCCGACCCGAATCTTATATGATTCA
TACCGAATCCGACCCAATATTAAAAATATCCGATTGAGGTTTAAAAGAAGCTGTTTTAGACCGGTCCAATAGTCGCATTC
GTCTTGACCAAATCCATGACATACAAACCGGTCCAAAAGTTGTCACGCTTTCCCCACAGAACCCAGCTGAGTCAACTCGT
TAGTCTGAGTTAACTCGCTAGGCGTGACAGAGCAGTGAAGACAAAGCAAAGTCCTTTTTCGGATTCCTTCTCTTTCACTA
TAAGATGACATCCCTCATTACCATTTTTCCTTAAAGCTCACTTTTTCTTCTTTAACCTTATCGCCACAAAACAGCGACAT
TCGACGCCAAATACATAACATCGTCGTCAACAGGTTTTGTCTCTTATCTTCTTCTCTGCATGAATCATGTTCTTGTTAGA
CATTTTCTGAGTTCTGGGTTTGATTTTGGCCCAATGATCCATAAATGTTGAAAATCATATTTGAAGGCTATGAATTATGA
ACATTTTATTTTAACCTTTTTCTAGCTCTAATGAGATAATTAAGTAAAACCCTACTCGAAATTTCTGAACTTTTTGATGC
TTTGATTCGTTTCCTGTGATCCTTTACCTAGAGAAAATTGAGATTGATTATGTGACAAGTGACCATCTATAAGAAATCTC
TCAAAGTTTTCAACTTTACTCACTCTATTGAGGTGAAAAAGAAAAATTGTGCATTCTGAAATTTTTATTCTTTTCGTTTG
TCATGTGAATTTTCGTGTTTGATTTTTTATTAGTAGCAAA
>AT5G45030.2 | chr5:18169981-18172980 FORWARD LENGTH=3000
TATATATCCCTCAATGTCTTAAACATTTGAACAGGGATTCAAAAATTGATCCCTTTTCTCTCCAGGCAGTGAACCAGTTA
```
