## Supplemental_Data1_Codes for "Expanding the synthetic biology toolbox with a library of constitutive and repressible promoters": Araport11_upstream_3000_translation_start_20160617 (part 140 of 154)

```
TATGAAGCAGTAGATAGATGTGAGGAAGTACTCGGAAAACAACGATACATCTGCGGAAACACTTTCACTGAAGCAGATAT
CCGATTATTCGTCACTCTCATAAGATTTGATGAGGTATATGAGTCAACTTGTCTTCTTTGTTTCCAAATAGAAAATCCAT
CAGGTTCTTGACATCATCTTTTTCTGCGTTCCAGGTTTATGCAGTTCACTTCAAATGCAACAAGAGACTCTTACGGGAGT
ACCCGAATATCTTCAACTACATAAAAGACATTTACCAAATACACGGCATGAGTAGCACCGTAAACATGGAACACATTAAG
CAACATTACTACGGAAGCCACCCTACGATAAACCCATTCGGGATCATCCCTCACGGCCCCAATATCGACTACTCTTCGCC
TCATGATCGCGACAGATTCTCCTCGTGAAAGAAACAAACATCAAATGTCAATACTTGTGTGTGTGTGTGAAAACGTTTCA
AGTCATGTTATGTTCTACATTTTGAGAAGTGAATGTATGTTTGGAGATTAACCTAGTTTTTGAAACACTTTGACACAGAT
CATTCTCTTTTATTTAAGCTTGTTGATATGCTTATTGTGTTGAAAGATGATAAAGAGAGAGAGGGAGAGAGAGTGTGAGC
ATGAAAGCTTTTAAATGACGTTTGAGTATGATCACACCATTTTGCAAATAAGATTAATAAAACCATTTCTTTTTGTATGA
TCACACCATTAATAAAACCATTTCTTTCTAATGTTTTTTTTTTTAATCTATTTCTTGGTTTTCTACTATAGATAAAACGG
CTTCTTTATAAAGTAAATTTACAATGATTTGCCTTTTTCGTCCAAAAAAAAAGAGGGATACATTTAAAATGGTTTATGTT
TGTCTATGTATTTTAGTTGATTTTTTATTCGGTAAAAGAAAAATAATTTACAATTATATATGGATTTTATCTATTATTAA
GAAAAATCGTTAAAATAATAATTTTTACTCGTGTGCATTTTAAATTTTATCAATATTCTCAAAATTCCCTAAAAGTATAT
TTTTGACCTATATATGTAGACATCATTGAACAATTATGTATTGTACATTCAAAAGATTGTGCAGGAATATACACTGTAAT
AAGATCCTTATTCGGCTCTATATATTTTAAAAAGTTATTTATCCCTTATTTTTTCACAATTATTTATATATTACTTAAAC
TATGTAAATATCTAATGAACTAAATAATAGGGAATCTTGCAAAATCTGTCATATTTCACTCTATTTCTTTCAATTTCTGT
CATATTCTAAAACTTTTTTCAAAATCTGCTACATTTTGGTCCACGTGGAATTCAGTGGACGAAATTACCCTTAAGGTGGG
TCAGCGCTCTGACGAAGATGGTGACATAACAACTTTTGGCCGATGTGATGATATAAGACGAAAAATCATGGTGGAAGCAT
AAAGGATTAGGGGACAGAATAGTGGAGAACAGCTGGCTTCTACTGTTGTTATTGGGTATTTAAAAATGACTTGTTTAAAC
AAATTGGTTATCCAAAATTCTGCGGGGGACAACGTAATATATAATACATTAGGAGACATGATTACCTGATATCGGGGGAC
AACGTAATATATAATGCATTAGGAGACATGATTACCTGTTAGCAGAGAACAATTGGAGCAAGACTTTTGTTTTAGTCTCC
AGATCTTGTCCCCGAATAGAAATTCTCTGTTGCATCTACGTTTTGTCCTCGATTTCATCATCTTGCTCTATTATTATGAA
TCATACATCTTATATGCAATTGTTCTCATTTAAGAATTTTGAATTTTATTTAGATTTTCGCCATCTATTTTGGTCCACAG
ATTAGTTGAGCGTTATTGTTTTCACAGAGATGCTGAAACCATCTATTTTTCGCCATCTTATATGATAATTTTGAAAGATG
ATAAAATCGGGGACAAGATCTAGATACAACAGATAATTTATGATGAATAAAATTGGGAAACAAATTTAATTGAAAGTTAT
ATATAGAGAATATGTGCAGGTTGTCAGGGGAAGTGATAGAAAGACAAAAGCTTTTCGTTTTGTCTTTGGAAAAATAATGG
TGTATGGTCAAAATGCACGGATTTCGAGGAAATAGAGATAAAATATAGAAGAAATGGTGAGGATAAAATTGACATTTCCC
ATCTAAATGTGGCATGAGTTGTAAGACCTAGAAAAATAATGACACATTATATAAGGATTTTAAAAAATATGGCATAGGAT
ATAATTTTTCCTAAATAATATACCAACAAACAATAATGTTATTAAAACTAAATAAAAAGTAAAAATACATTTGGCAAACA
AAAGCGTGTCGCTGTTTCCTCCGATTATGGTTTTGAGAAAAAAAGAAAGAAAAAACAAAGTCTTCGTCGTCCACTCTCAA
GCTCAACAAAGTTCTTGGGTCCTCCTCTCTATTATTACCACTTCTTCACCAATCCTTTTCGAAGAGTTTTGTATTCACGA
CATGAGAAAGATCCCAACACTACTGATCGGTTAGTACTTCTTTCTTCTCTGTCTAATAAGCCCCCAAATTTCCCAAGATT
TTTCTTTTGATTTTGATTAGTAACTCCATTGTTTCACTCAATTTCTTTAGCTCTTTTCATGTTTCCTTTTCTGGGTTTAT
CACAATTTTCAATCTTGCTCATTATTTTCCAATAAAGCTCTAACCTTTAAGATACATAAGCTAATTTGTGTTCTTGAGAC
TTTGGTATTAGTCCCTCTGGTTTGATGATTATTTTCTTAATGTTGCTTGCTTCAGTCTGTTTATATTTAGATTAAGTTTA
TTTGATGAGCTCTCTTCTTGTTTATGTACTTTCAAATTTTAGTCTTTTTAAAACTAATGTACATGATTCAGTTTTAGTAT
AGGTTGGTGATTGTGTATCTTCATTAGTAGAAGGTTAAAG
>AT5G45030.1 | chr5:18169981-18172980 FORWARD LENGTH=3000
TATATATCCCTCAATGTCTTAAACATTTGAACAGGGATTCAAAAATTGATCCCTTTTCTCTCCAGGCAGTGAACCAGTTA
TATGAAGCAGTAGATAGATGTGAGGAAGTACTCGGAAAACAACGATACATCTGCGGAAACACTTTCACTGAAGCAGATAT
CCGATTATTCGTCACTCTCATAAGATTTGATGAGGTATATGAGTCAACTTGTCTTCTTTGTTTCCAAATAGAAAATCCAT
CAGGTTCTTGACATCATCTTTTTCTGCGTTCCAGGTTTATGCAGTTCACTTCAAATGCAACAAGAGACTCTTACGGGAGT
ACCCGAATATCTTCAACTACATAAAAGACATTTACCAAATACACGGCATGAGTAGCACCGTAAACATGGAACACATTAAG
CAACATTACTACGGAAGCCACCCTACGATAAACCCATTCGGGATCATCCCTCACGGCCCCAATATCGACTACTCTTCGCC
TCATGATCGCGACAGATTCTCCTCGTGAAAGAAACAAACATCAAATGTCAATACTTGTGTGTGTGTGTGAAAACGTTTCA
AGTCATGTTATGTTCTACATTTTGAGAAGTGAATGTATGTTTGGAGATTAACCTAGTTTTTGAAACACTTTGACACAGAT
CATTCTCTTTTATTTAAGCTTGTTGATATGCTTATTGTGTTGAAAGATGATAAAGAGAGAGAGGGAGAGAGAGTGTGAGC
ATGAAAGCTTTTAAATGACGTTTGAGTATGATCACACCATTTTGCAAATAAGATTAATAAAACCATTTCTTTTTGTATGA
TCACACCATTAATAAAACCATTTCTTTCTAATGTTTTTTTTTTTAATCTATTTCTTGGTTTTCTACTATAGATAAAACGG
CTTCTTTATAAAGTAAATTTACAATGATTTGCCTTTTTCGTCCAAAAAAAAAGAGGGATACATTTAAAATGGTTTATGTT
TGTCTATGTATTTTAGTTGATTTTTTATTCGGTAAAAGAAAAATAATTTACAATTATATATGGATTTTATCTATTATTAA
GAAAAATCGTTAAAATAATAATTTTTACTCGTGTGCATTTTAAATTTTATCAATATTCTCAAAATTCCCTAAAAGTATAT
TTTTGACCTATATATGTAGACATCATTGAACAATTATGTATTGTACATTCAAAAGATTGTGCAGGAATATACACTGTAAT
AAGATCCTTATTCGGCTCTATATATTTTAAAAAGTTATTTATCCCTTATTTTTTCACAATTATTTATATATTACTTAAAC
TATGTAAATATCTAATGAACTAAATAATAGGGAATCTTGCAAAATCTGTCATATTTCACTCTATTTCTTTCAATTTCTGT
CATATTCTAAAACTTTTTTCAAAATCTGCTACATTTTGGTCCACGTGGAATTCAGTGGACGAAATTACCCTTAAGGTGGG
TCAGCGCTCTGACGAAGATGGTGACATAACAACTTTTGGCCGATGTGATGATATAAGACGAAAAATCATGGTGGAAGCAT
AAAGGATTAGGGGACAGAATAGTGGAGAACAGCTGGCTTCTACTGTTGTTATTGGGTATTTAAAAATGACTTGTTTAAAC
AAATTGGTTATCCAAAATTCTGCGGGGGACAACGTAATATATAATACATTAGGAGACATGATTACCTGATATCGGGGGAC
AACGTAATATATAATGCATTAGGAGACATGATTACCTGTTAGCAGAGAACAATTGGAGCAAGACTTTTGTTTTAGTCTCC
AGATCTTGTCCCCGAATAGAAATTCTCTGTTGCATCTACGTTTTGTCCTCGATTTCATCATCTTGCTCTATTATTATGAA
TCATACATCTTATATGCAATTGTTCTCATTTAAGAATTTTGAATTTTATTTAGATTTTCGCCATCTATTTTGGTCCACAG
ATTAGTTGAGCGTTATTGTTTTCACAGAGATGCTGAAACCATCTATTTTTCGCCATCTTATATGATAATTTTGAAAGATG
ATAAAATCGGGGACAAGATCTAGATACAACAGATAATTTATGATGAATAAAATTGGGAAACAAATTTAATTGAAAGTTAT
ATATAGAGAATATGTGCAGGTTGTCAGGGGAAGTGATAGAAAGACAAAAGCTTTTCGTTTTGTCTTTGGAAAAATAATGG
TGTATGGTCAAAATGCACGGATTTCGAGGAAATAGAGATAAAATATAGAAGAAATGGTGAGGATAAAATTGACATTTCCC
ATCTAAATGTGGCATGAGTTGTAAGACCTAGAAAAATAATGACACATTATATAAGGATTTTAAAAAATATGGCATAGGAT
ATAATTTTTCCTAAATAATATACCAACAAACAATAATGTTATTAAAACTAAATAAAAAGTAAAAATACATTTGGCAAACA
AAAGCGTGTCGCTGTTTCCTCCGATTATGGTTTTGAGAAAAAAAGAAAGAAAAAACAAAGTCTTCGTCGTCCACTCTCAA
GCTCAACAAAGTTCTTGGGTCCTCCTCTCTATTATTACCACTTCTTCACCAATCCTTTTCGAAGAGTTTTGTATTCACGA
CATGAGAAAGATCCCAACACTACTGATCGGTTAGTACTTCTTTCTTCTCTGTCTAATAAGCCCCCAAATTTCCCAAGATT
TTTCTTTTGATTTTGATTAGTAACTCCATTGTTTCACTCAATTTCTTTAGCTCTTTTCATGTTTCCTTTTCTGGGTTTAT
CACAATTTTCAATCTTGCTCATTATTTTCCAATAAAGCTCTAACCTTTAAGATACATAAGCTAATTTGTGTTCTTGAGAC
TTTGGTATTAGTCCCTCTGGTTTGATGATTATTTTCTTAATGTTGCTTGCTTCAGTCTGTTTATATTTAGATTAAGTTTA
TTTGATGAGCTCTCTTCTTGTTTATGTACTTTCAAATTTTAGTCTTTTTAAAACTAATGTACATGATTCAGTTTTAGTAT
AGGTTGGTGATTGTGTATCTTCATTAGTAGAAGGTTAAAG
>AT5G45040.1 | chr5:18176852-18179851 REVERSE LENGTH=3000
TCAAAGGCTCTCTCAGTTCTCTTCCTAATGTGCTAAGACTCCTGCATTGGGAGAACTATCCTCTGCAGTTTCTGCCTCAA
AATTTTGATCCTATACACCTTGTTGAAATCAACATGCCGTACAGCCAACTTAAGAAACTTTGGGGTGGAACCAAGGTAAG
CAATCTCAAATATGCGTTTTTCGCCGTTATCTATACTCAAAGACAGATTTTGTAATTCTTTTTTTGACATTTTTTTTCGT
AGGACCTGGAGATGTTGAAGACAATCAGGCTTTGTCATTCCCAACAACTAGTTGATATTGACGATCTTTTAAAAGCTCAA
AATCTTGAGGTAGTTGATCTCCAAGGCTGTACAAGACTGCAGAGTTTCCCAGCCACCGGTCAATTGCTACATTTACGAGT
TGTAAATCTCTCAGGTTGCACAGAGATCAAAAGTTTCCCAGAAATTCCCCCAAATATTGAGACACTGAATCTACAGGGGA
CTGGTATAATAGAATTACCACTTTCCATTGTTAAGCCAAACTACAGAGAGCTTTTGAATCTTCTAGCTGAAATCCCGGGT
CTTTCAGGTGTCTCAAACCTTGAGCAAAGTGATCTCAAACCTTTAACAAGCCTGATGAAAATTAGCACATCTTACCAAAA
TCCTGGCAAGCTTAGTTGCTTGGAGCTGAATGATTGTTCTCGTTTGCGAAGTCTGCCAAACATGGTTAATTTAGAACTTC
TCAAAGCCCTTGATCTTTCTGGTTGCTCAGAGCTCGAGACTATCCAGGGTTTCCCACGGAACCTGAAAGAGTTATATCTT
GTTGGCACTGCAGTAAGACAAGTGCCACAACTTCCTCAAAGTCTAGAATTCTTTAATGCCCATGGTTGTGTCTCTCTCAA
ATCAATTCGTTTGGACTTCAAGAAGCTTCCTGTGCATTACACATTTAGTAATTGTTTCGATCTATCTCCACAAGTGGTCA
ACGATTTTTTAGTGCAGGCGATGGCTAATGTGATTGCAAAACACATACCAAGAGAGCGTCATGTCACAGGCTTTTCTCAA
AAGACTGTGCAGCGTTCGAGTCGTGACAGTCAGCAGGTAATACTACATCCTGCTATGTACATCTAGCCCGGTCCTTCATA
TATCATATCTGACTTATCATGTATTATTGCAACAGGAACTCAACAAAACTTTGGCTTTCAGCTTCTGTGCGCCCTCACAT
GCGAATCAAAATTCCAAACTTGATCTGCAACCAGGATCTTCTTCAATGACACGACTAGATCCTTCTTGGAGGAACACACT
TGTGGGCTTTGCTATGCTGGTGCAAGTCGCATTTTCCGAGGGTTACTGTGATGATACTGATTTTGGCATTAGTTGTGTTT
GCAAATGGAAAAACAAGGAAGGCCACTCTCATAGGAGAGAAATAAATTTGCATTGTTGGGCTTTAGGGAAAGCTGTTGAA
AGGGATCATACGTTTGTCTTCTTTGATGTCAACATGCGTCCAGATACCGATGAAGGAAATGACCCCGATATCTGGGCTGA
TTTAGTTGTTTTTGAGTTCTTTCCTGTCAATAAACAGAGAAAGCCTCTAAATGATAGTTGCACAGTGACAAGATGTGGAG
TCCGTTTAATAACTGCTGTAAACTGCAATACAAGTATCGAGAATATATCACCAGTTTTGTCCTTGGATCCGATGGAGGTT
TCTGGTAATGAAGATGAAGAAGTATTGAGAGTCAGATATGCTGGTTTACAGGAGATATATAAAGCTTTGTTTCTTTACAT
AGCGGGTTTGTTCAATGACGAGGATGTTGGTTTGGTAGCACCACTTATTGCTAACATTATTGACATGGACGTTAGTTATG
GGCTCAAGGTCTTAGCCTATAGGTCTCTCATACGTGTATCTTCCAATGGGGAAATAGTGATGCACTATTTGCTACGACAA
ATGGGTAAAGAAATCCTCCATACAGAATCAAAGAAGACTGACAAATTAGTCGACAATATTCAGAGTTCCATGATCGCAAC
AAAGGAAATCGAGATCACTCGTTCAAAGAGTCGCCGAAAGTAGGTTGCTTAGTTTTTAGATTACTTTTTGTAGTATATCA
TACATTTTGTAGATTGTTTAAAATGAGTTTTTATTGACGGTGGATGCAGGAACAACAAGGAAAAGAGAGTGGTTTGCGTA
GTGGATCGAGGCAGCCGGTCCAGTGACCTATGGGTTTGGCGAAAGTATGGTCAAAAACCCATCAAAAGTTCTCCTTATCC
AAGGTACACTATATATATACACAAATCTTTGATGTTTACTTAAGGATTAATTAAGTCTTTGCTTTTTACTTCTCAGGAGT
TACTATAGATGTGCCAGCTCGAAAGGTTGTTTTGCTAGGAAACAAGTCGAACGTAGCCGCACTGATCCAAATGTTTCAGT
AATTACTTACATCTCTGAGCATAACCATCCATTCCCCACTCTACGCAATACTCTTGCCGGCTCCACTCGTTCCTCTTCCT
CCAAATGCTCAGATGTAACTACTTCTGCCTCATCGACAGTCTCCCAAGACAAAGAAGGACCGGATAAATCCCATTTGCCT
TCCTCCCCTGCTTCTCCTCCTTATGCGGCCATGGTGGTTAAGGAGGAGGACATGGAGCAATGGGACAATATGGAGTTCGA
TGTTGACGTTGAAGAAGATACTTTCATACCCGAATTATTTCCAGAGGATACCTTCGCTGATATGGACAAGCTTGAGGAAA
ATTCTCAGACTATGTTTCTCTCTCGCAGAAGCAGCGGAGGCAACATGGAAGCCCAAGGGAAGAACTCTAGTGATGATAGG
GAGGTCAATTTACCTAGTAAAATTCTGAATAGATAGTTACTATTATGCAATGTTAATAATAATCTGTTTGATTTTTTAAC
ATTTGTTCGGACATCCAAACCTGTGGGACACAATTTATTACTTTAAAGATAATATATCAAACAGAGAGTGCAATGGATAA
TATCAAACAGTTAAAAGGAAAAAAAAAAAAATTCTTTGAG
>AT5G45050.2 | chr5:18181806-18184805 REVERSE LENGTH=3000
GAAAGTACAAGTTTTTGAAGAGTTTTCAGCTCACTAACACAGGTAGGGATAGTCTCCAGCACTTTGCAGTCCTTCATATT
CAATAAGACAAGTCTTTTGAGGTTCCCCACGTTGTCAGGAAGTTGACTTATCGATGTCCCGTCCAAGTATAAAGCTTTTA
AATTTTCTGGAATCAATGGAAATTCCTTGAAGTTTGAGCAGTTGCTGAGGGTGAGAGTTTTCAAAGACGTCAAATTCACA
TCTCGAAGAGATTCAAGACTTGTGCACCCTTCAAGGTTCAGTCTTTGAAGATTTTGAGCCTTTGATAATCCTGACAAGCT
GCACAACTTACTTGAGTGATTGAGATCGACCCATTTTAAGACTGGTGTATCCTGAACAGTATTTTTTTTAGCAACTAGTT
AGAAAAGCTACACAGGTTCATTTAACGCAAAAAGGCAACAAAACATTTTATAAAGAGACACACCTTAACACCATCCCAAA
GTCGTTCAATCTCACTGTATGGCAGCTTAAGGTCGACGAGATTAATCGGGTCAAAATCGTTTGGAAGTTCCTCTAATGGG
AATTTCAGCCAGTGAAGGCATCGAACCTCTTTCAATGGTAGCTCAAGTCCATCAGGCATGTTTATCTTATTATTGGTTAG
ACATTCGTGAGGGCAATGTGAATTGTATAACTTGAGATACCGGAGATTGCGCATATTCTTGAAGTGTTCACGGTCTAAGC
TTGTTTCAACCTTCACTTCAGACAAATCTAGGAAAATACCTCTAACATTTGCAGCTCCCTGTTAATAATATATAACAACA
ATAACAGAACAATATTAGCGAAGAGAAAAACAATGTGAGCTTTGATCAATAAAAATATAGAGGAACTTCTACTTTCACCA
TTGTTTTCTGCTGTACATTAATTATGTCTTGACGGACCCATAACCTTCGTTGTTTGCTACCACCTTGAGTGGATGCTTTA
AGATCAAGTTCCCTAGAAAATCTATACAGTAGATCATGCATCTCCACACGGCCGTCACATGTATCAATCAAGAACTTATT
CTTGAGAGCTTTTATTGCTTCAGCAGATCCAGGGTCAGACGAAACCAGTAAACTTTCTACATAATCCACATCCTGTGATC
TGAAACAAGCTATGTCGAGAAATGCATCTTTCTGCGCCAAACTCAATTCATCATAACTTACTTGCACGACTTCTCCAATA
TAAGTGGTGGGACTTTGAGCAAGTATTATCAGTTTTGTTTCCCAATGCTTCATATTTTTCTCATAAAGCTCTCTACCCAA
TATTTTGAGAGCTAGTGGATGGCCTCTAGCATAATGCACAAACTCATCAGAAAGCTTCATGAAATCCACCTTTGGAGGAG
TGGCTTGATCATAATGAAAGGCGTGATAGCGAAAAAGTTGTAAGCCGTCTCTGTGGTTTAATTGCCGAACCACATAAGTG
TCATGAACGAGACCCTTCAATGAGGAGATATCGTTCGTTGCAATGATGATCCTGCTGCCATCTTTGATCCACTCATGTTT
ACTGTGAAGATCATATTTCCCAAGAAGAGCATATATTTGTTCCCTTCTACTAACATCATCAAGGACGACGAGAACTTTGC
GTTCACGCAGTAGACCCTTATGAGTTTTGTATGGTTCTTCAATACTATCTAGTTGAGGATTATTCAACTCCGGTAGTAGC
TTCTCTAAAAGCAAAGTAGGCAAGCACTCTAACCTGAAGTTATTTGACTTCCCACGGATTTGATCGATCAACGCATACCT
CGAAAACTTGCCCTGCCAGGTCTTATAGAGCTCTTTCACCAGTGTGGTTTTGCCAATTCCAGGCATCCCAACAACTCCAA
TGACACGAGTTCCCTTGTATTTAACAAGATCCAACTTCTCTTCCAACTCCTTCAACCGTTGTTTGATTCCAAAAGTCTTA
TCCTTTTCACCTCCTACCGAACTTAGAGTGTCAATACTTTGTGATGGATCCACAGAGACCACCTTTTGGCTTCCCTCCAA
TGAAACTTTCTTCAACACTTTCTTAACCTCCTTAACGATTTCGTTGAGTATTTCACTCTCAGGACTACAATACAAATGAG
AAAAATAAGATCAACATGACTTTCCTAGATTCCCATGAAAGGTTCCTAAACTTATCTAGCAACTCTAATACTAAAGGGTC
AAGCTTTTGGTTAATTCACTCAAATGAGGAAAATAAGATCATGACCATGAAAGGTTCCTAAACTTATCTAACAATTGTAA
TCACTAAAGGTTCAAGCTTTTGGGTTAATACTCAAACCAATAGAGCAAAAGCAGCTACCTTTTATCGTGAACAGTGATAC
CAATTAAGCCAGGAATCCACTTCAAAGCTTGTTTCCACTCTTTCTTCTTAATCACATCACGTTCCTCAAGATCTCTAAAA
GCATCACCGAACTGCCCTCTAACACCTCTAACAGTGGATGGATCTACCTTGTAGAAGATAGGAATAGCAACAAGTTTACC
TTTCTCCACACAATCTTTTATCATCGCTAGCTCTCTCAAGCACCATGTTGATTCAGTGTACTTCCCGGAGAAGATAGCTA
GAGCGATTTTGGAGTCATGTATCTTGGTTAAAAGTGTTTCTAAAGGTTCGCCTTTGTCTGCGTAGTTGTCGATGAAGACT
TTTATGTTATCGTTTTCTAAAGCTTCTACTAGATGGCTTACGAATCCGAGTCGTAAATCTTCTCCACGGAAATTGATGAA
TACTTGATGTTGTGGTGGGAGACCGGTGGAGGAAGAGGAGGCCGCCATGGGAGACAAGGCAGACAATTTGCAAGTTGAAT
CATCTAATAAGTTTACTTTTCCAACTGTTGACGTTTTTAGCTAGGAATTGAGTGGTTCTCCTTCTCCCTCAACAACTGTT
TGAGAATGGTTGACTTGAGAATGGAGTGCGACTACCATTGGCCAACTTCAGTGCTTAGGGACCACAATCGTTTTAGAGAG
TTGGTTTCGGGTGCGACCCAGACGCACAGTTTCTAAAATA
>AT5G45050.4 | chr5:18181130-18184129 REVERSE LENGTH=3000
ATACCGGAGATTGCGCATATTCTTGAAGTGTTCACGGTCTAAGCTTGTTTCAACCTTCACTTCAGACAAATCTAGGAAAA
TACCTCTAACATTTGCAGCTCCCTGTTAATAATATATAACAACAATAACAGAACAATATTAGCGAAGAGAAAAACAATGT
GAGCTTTGATCAATAAAAATATAGAGGAACTTCTACTTTCACCATTGTTTTCTGCTGTACATTAATTATGTCTTGACGGA
CCCATAACCTTCGTTGTTTGCTACCACCTTGAGTGGATGCTTTAAGATCAAGTTCCCTAGAAAATCTATACAGTAGATCA
TGCATCTCCACACGGCCGTCACATGTATCAATCAAGAACTTATTCTTGAGAGCTTTTATTGCTTCAGCAGATCCAGGGTC
AGACGAAACCAGTAAACTTTCTACATAATCCACATCCTGTGATCTGAAACAAGCTATGTCGAGAAATGCATCTTTCTGCG
CCAAACTCAATTCATCATAACTTACTTGCACGACTTCTCCAATATAAGTGGTGGGACTTTGAGCAAGTATTATCAGTTTT
GTTTCCCAATGCTTCATATTTTTCTCATAAAGCTCTCTACCCAATATTTTGAGAGCTAGTGGATGGCCTCTAGCATAATG
CACAAACTCATCAGAAAGCTTCATGAAATCCACCTTTGGAGGAGTGGCTTGATCATAATGAAAGGCGTGATAGCGAAAAA
GTTGTAAGCCGTCTCTGTGGTTTAATTGCCGAACCACATAAGTGTCATGAACGAGACCCTTCAATGAGGAGATATCGTTC
GTTGCAATGATGATCCTGCTGCCATCTTTGATCCACTCATGTTTACTGTGAAGATCATATTTCCCAAGAAGAGCATATAT
TTGTTCCCTTCTACTAACATCATCAAGGACGACGAGAACTTTGCGTTCACGCAGTAGACCCTTATGAGTTTTGTATGGTT
CTTCAATACTATCTAGTTGAGGATTATTCAACTCCGGTAGTAGCTTCTCTAAAAGCAAAGTAGGCAAGCACTCTAACCTG
AAGTTATTTGACTTCCCACGGATTTGATCGATCAACGCATACCTCGAAAACTTGCCCTGCCAGGTCTTATAGAGCTCTTT
CACCAGTGTGGTTTTGCCAATTCCAGGCATCCCAACAACTCCAATGACACGAGTTCCCTTGTATTTAACAAGATCCAACT
TCTCTTCCAACTCCTTCAACCGTTGTTTGATTCCAAAAGTCTTATCCTTTTCACCTCCTACCGAACTTAGAGTGTCAATA
CTTTGTGATGGATCCACAGAGACCACCTTTTGGCTTCCCTCCAATGAAACTTTCTTCAACACTTTCTTAACCTCCTTAAC
GATTTCGTTGAGTATTTCACTCTCAGGACTACAATACAAATGAGAAAAATAAGATCAACATGACTTTCCTAGATTCCCAT
GAAAGGTTCCTAAACTTATCTAGCAACTCTAATACTAAAGGGTCAAGCTTTTGGTTAATTCACTCAAATGAGGAAAATAA
GATCATGACCATGAAAGGTTCCTAAACTTATCTAACAATTGTAATCACTAAAGGTTCAAGCTTTTGGGTTAATACTCAAA
CCAATAGAGCAAAAGCAGCTACCTTTTATCGTGAACAGTGATACCAATTAAGCCAGGAATCCACTTCAAAGCTTGTTTCC
ACTCTTTCTTCTTAATCACATCACGTTCCTCAAGATCTCTAAAAGCATCACCGAACTGCCCTCTAACACCTCTAACAGTG
GATGGATCTACCTTGTAGAAGATAGGAATAGCAACAAGTTTACCTTTCTCCACACAATCTTTTATCATCGCTAGCTCTCT
CAAGCACCATGTTGATTCAGTGTACTTCCCGGAGAAGATAGCTAGAGCGATTTTGGAGTCATGTATCTTGGTTAAAAGTG
TTTCTAAAGGTTCGCCTTTGTCTGCGTAGTTGTCGATGAAGACTTTTATGTTATCGTTTTCTAAAGCTTCTACTAGATGG
CTTACGAATCCGAGTCGTAAATCTTCTCCACGGAAATTGATGAATACTTGATGTTGTGGTGGGAGACCGGTGGAGGAAGA
GGAGGCCGCCATGGGAGACAAGGCAGACAATTTGCAAGTTGAATCATCTAATAAGTTTACTTTTCCAACTGTTGACGTTT
TTAGCTAGGAATTGAGTGGTTCTCCTTCTCCCTCAACAACTGTTTGAGAATGGTTGACTTGAGAATGGAGTGCGACTACC
ATTGGCCAACTTCAGTGCTTAGGGACCACAATCGTTTTAGAGAGTTGGTTTCGGGTGCGACCCAGACGCACAGTTTCTAA
AATAATGACCGAGAGTGAGCAAATCGTCTACATCAGCTGCATAGAGGAGGTACGATACTCCTTCGTCAGCCACCTCTCCA
AAGCTCTCCAGCGAAAAGGTGTAAACGATGTCTTCATCGATAGCGATGATTCGCTTTCCAACGAGTCTCAATCAATGGTC
GAGAGAGCTAGGGTTTCTGTTATGATTTTACCAGGAAACCGTACGGTATCTCTTGACAAGCTCGTGAAGGTTCTCGATTG
CCAGAAGAACAAAGATCAAGTGGTGGTTCCGGTGTTGTACGGTGTCAGATCATCAGAGACCGAATGGCTTAGCGCGCTGG
ATTCGAAAGGATTCTCATCAGTACACCATTCCAGGTATTCATAAACTATCTTCTTCTGTGAAGCTATTCACAGTTATATA
TGAATCGCAGAGCAAGTGTCTTTCACTACCTTGTTTGTGTTGATCAGTGAATTCTTCCATTGAAGTTCATGTGTAGTCAT
GTTAATACCTAACAGAGTTAAAACTGAGATCATAAGCTCTAAATCTTAAAAAGTGCATTACAATTTCAGTTTCAAGTTTA
TGTGTAGTGTTTCTATGAAGTGCATTTCTTTTTCTTGAACAAATATGACGCAGGAAAGAATGTAGTGACTCCCAGCTTGT
AAAAGAGACTGTTAGAGATGTGTATGAGAAGCTCTTTTAT
>AT5G45050.1 | chr5:18181806-18184805 REVERSE LENGTH=3000
GAAAGTACAAGTTTTTGAAGAGTTTTCAGCTCACTAACACAGGTAGGGATAGTCTCCAGCACTTTGCAGTCCTTCATATT
CAATAAGACAAGTCTTTTGAGGTTCCCCACGTTGTCAGGAAGTTGACTTATCGATGTCCCGTCCAAGTATAAAGCTTTTA
AATTTTCTGGAATCAATGGAAATTCCTTGAAGTTTGAGCAGTTGCTGAGGGTGAGAGTTTTCAAAGACGTCAAATTCACA
TCTCGAAGAGATTCAAGACTTGTGCACCCTTCAAGGTTCAGTCTTTGAAGATTTTGAGCCTTTGATAATCCTGACAAGCT
GCACAACTTACTTGAGTGATTGAGATCGACCCATTTTAAGACTGGTGTATCCTGAACAGTATTTTTTTTAGCAACTAGTT
AGAAAAGCTACACAGGTTCATTTAACGCAAAAAGGCAACAAAACATTTTATAAAGAGACACACCTTAACACCATCCCAAA
GTCGTTCAATCTCACTGTATGGCAGCTTAAGGTCGACGAGATTAATCGGGTCAAAATCGTTTGGAAGTTCCTCTAATGGG
AATTTCAGCCAGTGAAGGCATCGAACCTCTTTCAATGGTAGCTCAAGTCCATCAGGCATGTTTATCTTATTATTGGTTAG
ACATTCGTGAGGGCAATGTGAATTGTATAACTTGAGATACCGGAGATTGCGCATATTCTTGAAGTGTTCACGGTCTAAGC
TTGTTTCAACCTTCACTTCAGACAAATCTAGGAAAATACCTCTAACATTTGCAGCTCCCTGTTAATAATATATAACAACA
ATAACAGAACAATATTAGCGAAGAGAAAAACAATGTGAGCTTTGATCAATAAAAATATAGAGGAACTTCTACTTTCACCA
TTGTTTTCTGCTGTACATTAATTATGTCTTGACGGACCCATAACCTTCGTTGTTTGCTACCACCTTGAGTGGATGCTTTA
AGATCAAGTTCCCTAGAAAATCTATACAGTAGATCATGCATCTCCACACGGCCGTCACATGTATCAATCAAGAACTTATT
CTTGAGAGCTTTTATTGCTTCAGCAGATCCAGGGTCAGACGAAACCAGTAAACTTTCTACATAATCCACATCCTGTGATC
TGAAACAAGCTATGTCGAGAAATGCATCTTTCTGCGCCAAACTCAATTCATCATAACTTACTTGCACGACTTCTCCAATA
TAAGTGGTGGGACTTTGAGCAAGTATTATCAGTTTTGTTTCCCAATGCTTCATATTTTTCTCATAAAGCTCTCTACCCAA
TATTTTGAGAGCTAGTGGATGGCCTCTAGCATAATGCACAAACTCATCAGAAAGCTTCATGAAATCCACCTTTGGAGGAG
TGGCTTGATCATAATGAAAGGCGTGATAGCGAAAAAGTTGTAAGCCGTCTCTGTGGTTTAATTGCCGAACCACATAAGTG
TCATGAACGAGACCCTTCAATGAGGAGATATCGTTCGTTGCAATGATGATCCTGCTGCCATCTTTGATCCACTCATGTTT
ACTGTGAAGATCATATTTCCCAAGAAGAGCATATATTTGTTCCCTTCTACTAACATCATCAAGGACGACGAGAACTTTGC
GTTCACGCAGTAGACCCTTATGAGTTTTGTATGGTTCTTCAATACTATCTAGTTGAGGATTATTCAACTCCGGTAGTAGC
TTCTCTAAAAGCAAAGTAGGCAAGCACTCTAACCTGAAGTTATTTGACTTCCCACGGATTTGATCGATCAACGCATACCT
CGAAAACTTGCCCTGCCAGGTCTTATAGAGCTCTTTCACCAGTGTGGTTTTGCCAATTCCAGGCATCCCAACAACTCCAA
TGACACGAGTTCCCTTGTATTTAACAAGATCCAACTTCTCTTCCAACTCCTTCAACCGTTGTTTGATTCCAAAAGTCTTA
TCCTTTTCACCTCCTACCGAACTTAGAGTGTCAATACTTTGTGATGGATCCACAGAGACCACCTTTTGGCTTCCCTCCAA
TGAAACTTTCTTCAACACTTTCTTAACCTCCTTAACGATTTCGTTGAGTATTTCACTCTCAGGACTACAATACAAATGAG
AAAAATAAGATCAACATGACTTTCCTAGATTCCCATGAAAGGTTCCTAAACTTATCTAGCAACTCTAATACTAAAGGGTC
AAGCTTTTGGTTAATTCACTCAAATGAGGAAAATAAGATCATGACCATGAAAGGTTCCTAAACTTATCTAACAATTGTAA
TCACTAAAGGTTCAAGCTTTTGGGTTAATACTCAAACCAATAGAGCAAAAGCAGCTACCTTTTATCGTGAACAGTGATAC
CAATTAAGCCAGGAATCCACTTCAAAGCTTGTTTCCACTCTTTCTTCTTAATCACATCACGTTCCTCAAGATCTCTAAAA
GCATCACCGAACTGCCCTCTAACACCTCTAACAGTGGATGGATCTACCTTGTAGAAGATAGGAATAGCAACAAGTTTACC
TTTCTCCACACAATCTTTTATCATCGCTAGCTCTCTCAAGCACCATGTTGATTCAGTGTACTTCCCGGAGAAGATAGCTA
GAGCGATTTTGGAGTCATGTATCTTGGTTAAAAGTGTTTCTAAAGGTTCGCCTTTGTCTGCGTAGTTGTCGATGAAGACT
TTTATGTTATCGTTTTCTAAAGCTTCTACTAGATGGCTTACGAATCCGAGTCGTAAATCTTCTCCACGGAAATTGATGAA
TACTTGATGTTGTGGTGGGAGACCGGTGGAGGAAGAGGAGGCCGCCATGGGAGACAAGGCAGACAATTTGCAAGTTGAAT
CATCTAATAAGTTTACTTTTCCAACTGTTGACGTTTTTAGCTAGGAATTGAGTGGTTCTCCTTCTCCCTCAACAACTGTT
TGAGAATGGTTGACTTGAGAATGGAGTGCGACTACCATTGGCCAACTTCAGTGCTTAGGGACCACAATCGTTTTAGAGAG
TTGGTTTCGGGTGCGACCCAGACGCACAGTTTCTAAAATA
>AT5G45050.3 | chr5:18181806-18184805 REVERSE LENGTH=3000
GAAAGTACAAGTTTTTGAAGAGTTTTCAGCTCACTAACACAGGTAGGGATAGTCTCCAGCACTTTGCAGTCCTTCATATT
CAATAAGACAAGTCTTTTGAGGTTCCCCACGTTGTCAGGAAGTTGACTTATCGATGTCCCGTCCAAGTATAAAGCTTTTA
AATTTTCTGGAATCAATGGAAATTCCTTGAAGTTTGAGCAGTTGCTGAGGGTGAGAGTTTTCAAAGACGTCAAATTCACA
TCTCGAAGAGATTCAAGACTTGTGCACCCTTCAAGGTTCAGTCTTTGAAGATTTTGAGCCTTTGATAATCCTGACAAGCT
GCACAACTTACTTGAGTGATTGAGATCGACCCATTTTAAGACTGGTGTATCCTGAACAGTATTTTTTTTAGCAACTAGTT
AGAAAAGCTACACAGGTTCATTTAACGCAAAAAGGCAACAAAACATTTTATAAAGAGACACACCTTAACACCATCCCAAA
GTCGTTCAATCTCACTGTATGGCAGCTTAAGGTCGACGAGATTAATCGGGTCAAAATCGTTTGGAAGTTCCTCTAATGGG
AATTTCAGCCAGTGAAGGCATCGAACCTCTTTCAATGGTAGCTCAAGTCCATCAGGCATGTTTATCTTATTATTGGTTAG
ACATTCGTGAGGGCAATGTGAATTGTATAACTTGAGATACCGGAGATTGCGCATATTCTTGAAGTGTTCACGGTCTAAGC
TTGTTTCAACCTTCACTTCAGACAAATCTAGGAAAATACCTCTAACATTTGCAGCTCCCTGTTAATAATATATAACAACA
ATAACAGAACAATATTAGCGAAGAGAAAAACAATGTGAGCTTTGATCAATAAAAATATAGAGGAACTTCTACTTTCACCA
TTGTTTTCTGCTGTACATTAATTATGTCTTGACGGACCCATAACCTTCGTTGTTTGCTACCACCTTGAGTGGATGCTTTA
AGATCAAGTTCCCTAGAAAATCTATACAGTAGATCATGCATCTCCACACGGCCGTCACATGTATCAATCAAGAACTTATT
CTTGAGAGCTTTTATTGCTTCAGCAGATCCAGGGTCAGACGAAACCAGTAAACTTTCTACATAATCCACATCCTGTGATC
TGAAACAAGCTATGTCGAGAAATGCATCTTTCTGCGCCAAACTCAATTCATCATAACTTACTTGCACGACTTCTCCAATA
TAAGTGGTGGGACTTTGAGCAAGTATTATCAGTTTTGTTTCCCAATGCTTCATATTTTTCTCATAAAGCTCTCTACCCAA
TATTTTGAGAGCTAGTGGATGGCCTCTAGCATAATGCACAAACTCATCAGAAAGCTTCATGAAATCCACCTTTGGAGGAG
TGGCTTGATCATAATGAAAGGCGTGATAGCGAAAAAGTTGTAAGCCGTCTCTGTGGTTTAATTGCCGAACCACATAAGTG
TCATGAACGAGACCCTTCAATGAGGAGATATCGTTCGTTGCAATGATGATCCTGCTGCCATCTTTGATCCACTCATGTTT
ACTGTGAAGATCATATTTCCCAAGAAGAGCATATATTTGTTCCCTTCTACTAACATCATCAAGGACGACGAGAACTTTGC
GTTCACGCAGTAGACCCTTATGAGTTTTGTATGGTTCTTCAATACTATCTAGTTGAGGATTATTCAACTCCGGTAGTAGC
TTCTCTAAAAGCAAAGTAGGCAAGCACTCTAACCTGAAGTTATTTGACTTCCCACGGATTTGATCGATCAACGCATACCT
CGAAAACTTGCCCTGCCAGGTCTTATAGAGCTCTTTCACCAGTGTGGTTTTGCCAATTCCAGGCATCCCAACAACTCCAA
TGACACGAGTTCCCTTGTATTTAACAAGATCCAACTTCTCTTCCAACTCCTTCAACCGTTGTTTGATTCCAAAAGTCTTA
TCCTTTTCACCTCCTACCGAACTTAGAGTGTCAATACTTTGTGATGGATCCACAGAGACCACCTTTTGGCTTCCCTCCAA
TGAAACTTTCTTCAACACTTTCTTAACCTCCTTAACGATTTCGTTGAGTATTTCACTCTCAGGACTACAATACAAATGAG
AAAAATAAGATCAACATGACTTTCCTAGATTCCCATGAAAGGTTCCTAAACTTATCTAGCAACTCTAATACTAAAGGGTC
AAGCTTTTGGTTAATTCACTCAAATGAGGAAAATAAGATCATGACCATGAAAGGTTCCTAAACTTATCTAACAATTGTAA
TCACTAAAGGTTCAAGCTTTTGGGTTAATACTCAAACCAATAGAGCAAAAGCAGCTACCTTTTATCGTGAACAGTGATAC
CAATTAAGCCAGGAATCCACTTCAAAGCTTGTTTCCACTCTTTCTTCTTAATCACATCACGTTCCTCAAGATCTCTAAAA
GCATCACCGAACTGCCCTCTAACACCTCTAACAGTGGATGGATCTACCTTGTAGAAGATAGGAATAGCAACAAGTTTACC
TTTCTCCACACAATCTTTTATCATCGCTAGCTCTCTCAAGCACCATGTTGATTCAGTGTACTTCCCGGAGAAGATAGCTA
GAGCGATTTTGGAGTCATGTATCTTGGTTAAAAGTGTTTCTAAAGGTTCGCCTTTGTCTGCGTAGTTGTCGATGAAGACT
TTTATGTTATCGTTTTCTAAAGCTTCTACTAGATGGCTTACGAATCCGAGTCGTAAATCTTCTCCACGGAAATTGATGAA
TACTTGATGTTGTGGTGGGAGACCGGTGGAGGAAGAGGAGGCCGCCATGGGAGACAAGGCAGACAATTTGCAAGTTGAAT
CATCTAATAAGTTTACTTTTCCAACTGTTGACGTTTTTAGCTAGGAATTGAGTGGTTCTCCTTCTCCCTCAACAACTGTT
TGAGAATGGTTGACTTGAGAATGGAGTGCGACTACCATTGGCCAACTTCAGTGCTTAGGGACCACAATCGTTTTAGAGAG
TTGGTTTCGGGTGCGACCCAGACGCACAGTTTCTAAAATA
>AT5G45060.1 | chr5:18179038-18182037 FORWARD LENGTH=3000
ACTGCAGTGCCAACAAGATATAACTCTTTCAGGTTCCGTGGGAAACCCTGGATAGTCTCGAGCTCTGAGCAACCAGAAAG
ATCAAGGGCTTTGAGAAGTTCTAAATTAACCATGTTTGGCAGACTTCGCAAACGAGAACAATCATTCAGCTCCAAGCAAC
TAAGCTTGCCAGGATTTTGGTAAGATGTGCTAATTTTCATCAGGCTTGTTAAAGGTTTGAGATCACTTTGCTCAAGGTTT
GAGACACCTGAAAGACCCGGGATTTCAGCTAGAAGATTCAAAAGCTCTCTGTAGTTTGGCTTAACAATGGAAAGTGGTAA
TTCTATTATACCAGTCCCCTGTAGATTCAGTGTCTCAATATTTGGGGGAATTTCTGGGAAACTTTTGATCTCTGTGCAAC
CTGAGAGATTTACAACTCGTAAATGTAGCAATTGACCGGTGGCTGGGAAACTCTGCAGTCTTGTACAGCCTTGGAGATCA
ACTACCTCAAGATTTTGAGCTTTTAAAAGATCGTCAATATCAACTAGTTGTTGGGAATGACAAAGCCTGATTGTCTTCAA
CATCTCCAGGTCCTACGAAAAAAAATGTCAAAAAAAGAATTACAAAATCTGTCTTTGAGTATAGATAACGGCGAAAAACG
CATATTTGAGATTGCTTACCTTGGTTCCACCCCAAAGTTTCTTAAGTTGGCTGTACGGCATGTTGATTTCAACAAGGTGT
ATAGGATCAAAATTTTGAGGCAGAAACTGCAGAGGATAGTTCTCCCAATGCAGGAGTCTTAGCACATTAGGAAGAGAACT
GAGAGAGCCTTTGAGGAAATTGTTTACATGATGGACTTCAGGATTGGAACTGTAAATCTTGAACAATCTAAGGTTCAACA
TATTATCAAAGGCAACATGCTTAATATCAAAACTTAAGTTTGATGTGTCCAGAAACATGCCTTCGATCTCTTCAGGGACC
TGAAAGAATATTGGAAGTGGATTATAGTAGGATGTTGGCTCATAAAATAGGTTCAATATAAAACTATTAAATGATAACAG
ACCTGAGCACGTTCAAAAGTTGTTTTTTGTTCTTCATTTTCGTTTTGTTCCTTATCTTCTAATAAATATTTGATGCTGCA
AGGTTCCCACAGTCTGCTGCGCCTCTTAGTCTGTCTTGTTTCTCTATTTATTATTTGTCGGCCAACATCTTGGATCAAGT
TATGCATCCGCACTCGGTTTTCTGAAATAGTCACCAGACTCTTCTCCACAAGAACATCAATTCCAACATGTGGAAAGAAA
CCACAACCCTCAAGCAGTTGCATCACGTAGTCAACATTTTCTCCCTGGAAGAAACAAGCTATGTCCAAAAAAATGTTTTT
TTCCCTGTCATTGAGTGTGTCATACGAGCTCTTGATTGCATCAACAAAAATAGCTGGAGGACATTCCTTGAGTTTGAGGA
ATGCTATCTCCATTTCTGGTGGTCTTTTCTTCCCCATCAGTTCTCTGCCATAGAGATTGAGAGCTAATGGATGGCCATTA
GCATATTTAATAACTTTCATTGACACCTCGTGGAGATTCTGCTCTGCCATATCGTCTATAGACGCACACAAAGAGAAGAG
TTGAAGAGCCTCTTTCTCATTTAAACCCTGAACCTCGTATATTTGATTGACTCGACAAAGGCGAAACACCGATTTATCTT
TGGAGGTTATGATGATTAGACTTTTGGGACCAAACCAGTCAAACCCTCCAAGAAAAGACTCCACAACCAGAGGACTGCGG
ACATCATCAAGAACAACAAGAACCCTCTTATTGTTTAATCTATCCCTAAGCAAGCTCAATTTCGTAACGGTACCACTAGC
ACCAGCATTTTCTTTCAAAAACTGTTCCTCCAGCAAACAATAAACACCCTTCTCTTGAATAGCTTTGGTGTAGTCTTCAA
TAAAGCAATGAGCATCAAACTCACCAGACATTTGGTCAAAGACTGCTTTAGCAAGTGTAGTCTTGCCTATGCCAGGCATA
CCCCAAATTCCAACACAACGGATGTCCAACGGTTGCTTGTTAATCATTTTCTCAATCTCCAGCAGCTTCGAATATATTCC
AATTCGTTCCATATAAAAGAGCTTCTCATACACATCTCTAACAGTCTCTTTTACAAGCTGGGAGTCACTACATTCTTTCC
TGCGTCATATTTGTTCAAGAAAAAGAAATGCACTTCATAGAAACACTACACATAAACTTGAAACTGAAATTGTAATGCAC
TTTTTAAGATTTAGAGCTTATGATCTCAGTTTTAACTCTGTTAGGTATTAACATGACTACACATGAACTTCAATGGAAGA
ATTCACTGATCAACACAAACAAGGTAGTGAAAGACACTTGCTCTGCGATTCATATATAACTGTGAATAGCTTCACAGAAG
AAGATAGTTTATGAATACCTGGAATGGTGTACTGATGAGAATCCTTTCGAATCCAGCGCGCTAAGCCATTCGGTCTCTGA
TGATCTGACACCGTACAACACCGGAACCACCACTTGATCTTTGTTCTTCTGGCAATCGAGAACCTTCACGAGCTTGTCAA
GAGATACCGTACGGTTTCCTGGTAAAATCATAACAGAAACCCTAGCTCTCTCGACCATTGATTGAGACTCGTTGGAAAGC
GAATCATCGCTATCGATGAAGACATCGTTTACACCTTTTCGCTGGAGAGCTTTGGAGAGGTGGCTGACGAAGGAGTATCG
TACCTCCTCTATGCAGCTGATGTAGACGATTTGCTCACTCTCGGTCATTATTTTAGAAACTGTGCGTCTGGGTCGCACCC
GAAACCAACTCTCTAAAACGATTGTGGTCCCTAAGCACTGAAGTTGGCCAATGGTAGTCGCACTCCATTCTCAAGTCAAC
CATTCTCAAACAGTTGTTGAGGGAGAAGGAGAACCACTCAATTCCTAGCTAAAAACGTCAACAGTTGGAAAAGTAAACTT
ATTAGATGATTCAACTTGCAAATTGTCTGCCTTGTCTCCC
>AT5G45060.2 | chr5:18179038-18182037 FORWARD LENGTH=3000
ACTGCAGTGCCAACAAGATATAACTCTTTCAGGTTCCGTGGGAAACCCTGGATAGTCTCGAGCTCTGAGCAACCAGAAAG
ATCAAGGGCTTTGAGAAGTTCTAAATTAACCATGTTTGGCAGACTTCGCAAACGAGAACAATCATTCAGCTCCAAGCAAC
TAAGCTTGCCAGGATTTTGGTAAGATGTGCTAATTTTCATCAGGCTTGTTAAAGGTTTGAGATCACTTTGCTCAAGGTTT
GAGACACCTGAAAGACCCGGGATTTCAGCTAGAAGATTCAAAAGCTCTCTGTAGTTTGGCTTAACAATGGAAAGTGGTAA
TTCTATTATACCAGTCCCCTGTAGATTCAGTGTCTCAATATTTGGGGGAATTTCTGGGAAACTTTTGATCTCTGTGCAAC
CTGAGAGATTTACAACTCGTAAATGTAGCAATTGACCGGTGGCTGGGAAACTCTGCAGTCTTGTACAGCCTTGGAGATCA
ACTACCTCAAGATTTTGAGCTTTTAAAAGATCGTCAATATCAACTAGTTGTTGGGAATGACAAAGCCTGATTGTCTTCAA
CATCTCCAGGTCCTACGAAAAAAAATGTCAAAAAAAGAATTACAAAATCTGTCTTTGAGTATAGATAACGGCGAAAAACG
CATATTTGAGATTGCTTACCTTGGTTCCACCCCAAAGTTTCTTAAGTTGGCTGTACGGCATGTTGATTTCAACAAGGTGT
ATAGGATCAAAATTTTGAGGCAGAAACTGCAGAGGATAGTTCTCCCAATGCAGGAGTCTTAGCACATTAGGAAGAGAACT
GAGAGAGCCTTTGAGGAAATTGTTTACATGATGGACTTCAGGATTGGAACTGTAAATCTTGAACAATCTAAGGTTCAACA
TATTATCAAAGGCAACATGCTTAATATCAAAACTTAAGTTTGATGTGTCCAGAAACATGCCTTCGATCTCTTCAGGGACC
TGAAAGAATATTGGAAGTGGATTATAGTAGGATGTTGGCTCATAAAATAGGTTCAATATAAAACTATTAAATGATAACAG
ACCTGAGCACGTTCAAAAGTTGTTTTTTGTTCTTCATTTTCGTTTTGTTCCTTATCTTCTAATAAATATTTGATGCTGCA
AGGTTCCCACAGTCTGCTGCGCCTCTTAGTCTGTCTTGTTTCTCTATTTATTATTTGTCGGCCAACATCTTGGATCAAGT
TATGCATCCGCACTCGGTTTTCTGAAATAGTCACCAGACTCTTCTCCACAAGAACATCAATTCCAACATGTGGAAAGAAA
CCACAACCCTCAAGCAGTTGCATCACGTAGTCAACATTTTCTCCCTGGAAGAAACAAGCTATGTCCAAAAAAATGTTTTT
TTCCCTGTCATTGAGTGTGTCATACGAGCTCTTGATTGCATCAACAAAAATAGCTGGAGGACATTCCTTGAGTTTGAGGA
ATGCTATCTCCATTTCTGGTGGTCTTTTCTTCCCCATCAGTTCTCTGCCATAGAGATTGAGAGCTAATGGATGGCCATTA
GCATATTTAATAACTTTCATTGACACCTCGTGGAGATTCTGCTCTGCCATATCGTCTATAGACGCACACAAAGAGAAGAG
TTGAAGAGCCTCTTTCTCATTTAAACCCTGAACCTCGTATATTTGATTGACTCGACAAAGGCGAAACACCGATTTATCTT
TGGAGGTTATGATGATTAGACTTTTGGGACCAAACCAGTCAAACCCTCCAAGAAAAGACTCCACAACCAGAGGACTGCGG
ACATCATCAAGAACAACAAGAACCCTCTTATTGTTTAATCTATCCCTAAGCAAGCTCAATTTCGTAACGGTACCACTAGC
ACCAGCATTTTCTTTCAAAAACTGTTCCTCCAGCAAACAATAAACACCCTTCTCTTGAATAGCTTTGGTGTAGTCTTCAA
TAAAGCAATGAGCATCAAACTCACCAGACATTTGGTCAAAGACTGCTTTAGCAAGTGTAGTCTTGCCTATGCCAGGCATA
CCCCAAATTCCAACACAACGGATGTCCAACGGTTGCTTGTTAATCATTTTCTCAATCTCCAGCAGCTTCGAATATATTCC
AATTCGTTCCATATAAAAGAGCTTCTCATACACATCTCTAACAGTCTCTTTTACAAGCTGGGAGTCACTACATTCTTTCC
TGCGTCATATTTGTTCAAGAAAAAGAAATGCACTTCATAGAAACACTACACATAAACTTGAAACTGAAATTGTAATGCAC
TTTTTAAGATTTAGAGCTTATGATCTCAGTTTTAACTCTGTTAGGTATTAACATGACTACACATGAACTTCAATGGAAGA
ATTCACTGATCAACACAAACAAGGTAGTGAAAGACACTTGCTCTGCGATTCATATATAACTGTGAATAGCTTCACAGAAG
AAGATAGTTTATGAATACCTGGAATGGTGTACTGATGAGAATCCTTTCGAATCCAGCGCGCTAAGCCATTCGGTCTCTGA
TGATCTGACACCGTACAACACCGGAACCACCACTTGATCTTTGTTCTTCTGGCAATCGAGAACCTTCACGAGCTTGTCAA
GAGATACCGTACGGTTTCCTGGTAAAATCATAACAGAAACCCTAGCTCTCTCGACCATTGATTGAGACTCGTTGGAAAGC
GAATCATCGCTATCGATGAAGACATCGTTTACACCTTTTCGCTGGAGAGCTTTGGAGAGGTGGCTGACGAAGGAGTATCG
TACCTCCTCTATGCAGCTGATGTAGACGATTTGCTCACTCTCGGTCATTATTTTAGAAACTGTGCGTCTGGGTCGCACCC
GAAACCAACTCTCTAAAACGATTGTGGTCCCTAAGCACTGAAGTTGGCCAATGGTAGTCGCACTCCATTCTCAAGTCAAC
CATTCTCAAACAGTTGTTGAGGGAGAAGGAGAACCACTCAATTCCTAGCTAAAAACGTCAACAGTTGGAAAAGTAAACTT
ATTAGATGATTCAACTTGCAAATTGTCTGCCTTGTCTCCC
>AT5G45070.1 | chr5:18189363-18192362 REVERSE LENGTH=3000
AAATGGACTTGGAGTACCATCAACGAGGCACCAAAGTAATATTTTATCTCTTTTATCATTATTTTTTGAGGTCAAAAGTA
CTTTTCCTTTCAAAAAATATTTTTTAATGGATTCTAGAAATAACATATATGTCATTTTCTCATTTGAAATAAAAATAAAT
AAGAGTTTATGAAACCTAGCTAGAAATCGATATTTAGGTCCACTTTTTTAAAAAAATTGTTTTGTGTAATTTACAGAATT
AGTTTTGGGTTCCCTCATCTTTTTAGTAATTACAACAATTTATCAAGTTATTTTGGTCAAATTTCGTGAAACTAGTTACG
ATATTTTATTCTTTGTAAAGATGTTTATTTGTTATCTGGTCCTTTCTATTTCTCATCTATGTTTGATTTAATTATGTTTG
CAGCTCTGCGGAAATTGAAATTGCGACGTTGAATAAAGTTTACTGGCTTAAAATAGTGGGAACAATAACTACGGAGAATC
TAACACCAGGAGCTAAGTACGAGGCTGTATTCGTAGTCAAATTAGAAAATAATGCTAGTGGATGGGAGCAACCAGTGAAT
CTAAAGCTGAAGGTGGTACAACACGATGGGGACGACGATCGGGTGGATCGAACAGAGAACTTGAACGATTACATAGGCCA
GAACTGGGTGGATATTTTGGCCGGAGTTTTCGTGGTTCCGCCAAAAACTACTCCCGCAACGATCATTTTCACCATGTATC
AGTACGAAGACAAGTATAAGAAAAAGGGACTCGTCGTCAAAGGTGTTGCAATACGTCCCACGAACTAAAGCGTACAAACG
AAGGATATATGATTATTCCTATTGTTTAATATATGTATTTTTAAAAAAATGAATCGCTAGTCTGTTTAAAATAAAAATAA
AAATAGATGCTCTGTTTGGTTATTAAAGTGAATTGTTTTTCCTTTTTCTTTTTGGGTACTGTTGTTTGAAATTATGATAA
AATTTTATAATTTTTCTACTTGATAATAATGATGCTCCCAATCTTTCAAGTAAAGTTTACATAGACACATCATTTTTTGC
TCTTATTATACTGGTGATATATATATACACATATCTTCACATTAAATTTAACAAAATTAAATTTGTATTAAATAACGTGA
TACTTTAGGTTTCACATAAAATTTTGTGTGGTTTAGGTTAAAACTAGGTTGTTTAGCCGCGATACTTGATACTTGCGGCT
TGTTGCATACTATATTATATGTGTATATGATTATTTATAGAATGAAAAGTGATGGAAGTTACATTTTATAAATAATTAAA
GTATAGGAGTTAGAATTCTAATTTGTTTGAATGACAATGGGTAAATAAGAATATAATTAATACACAATTAGTATGATGGT
TACAATTTAGTTTTCAATAATGGATTAATATATATGAATAAATGTGTTGTATTGTGGGTTAATTAGTGATAAATATTAGT
ATTTTATTTTTATTTTTTAAAAATGAATTGCCAAGTTGACCAATTAGGATATATATATATATATATATATATGATTACTA
TGATATTCAAATTTACAATATTATTTGTTTATATAAAATCACACATAAAATATTTAATGGTTAAAAAATCATGTATATGA
AAGTTGGCCAACTCATATACATGTTTTGTTGATTTACATGCTTTGTTGTTACTGATCAATTCCTCTGAACGAATATTGCT
GGGACGATCCACATTGACTGATCAATATAAATTGTTAACCCCTTTTTCTTATGACATCCATTCTCTTTATCCCTTTTTGT
TTCAGAGATTTAGCTAGCAGCCGAGGGTGAACGCAAAACCTACGTTAGATTTTAGTGTCTTTAGAAATGTACAATTGTCC
TTTGTTTTATAAAGGTTTGCAATGGCTAACCAGCCTTGTTTTCGCAATTCACAGTTTTAGGAAATAATAGTACTTTCACC
TAAAACCGTCTCATAATAATACGACTATGGATTGTCCGTGAAAATAAACCATCCGATGATCATAATTGTGAGAGTTGTGA
TCACTGGAATGACCTTTCACATGATGAATTGAACGACGGGTTTGTTTTAAAATGTCTTTAAGATGCATAGTGAAAATGTC
ACTGTATAATATAGTTTTATTTTAATAATTTGGTTCTTAAAAATTTGCTTTTTAATATGTTATATGTATACTCTACTGAA
GTCTAATCGATTAAATAATCAGAACATAAAATTTCCATAGACGATGACATCTTTTAATGATGTAGTTTATGCAATGACAT
ACTACACTACTTGATTATGGTCTGACCGCGTTCGAGAGCTCAGTTTCAATGACGTATTAAGGTGTGATTCACACCGTGTG
AAGAAGTCCAATTATTTTATTTTAATATGGTTCGCGTTTGCAGTTGCAGTTTTTTATCTGACACTTGAGATTTTAATAAT
TTGGTTCTTAAAAATTTGCTTTTTAATTTGGTTATTTGATTTTATTAAAGGAACCTATAGAAAGACTTTATGAACTAGGC
AAGTCCTGTTGACTTGGATTATAATTTGAGGAAGGACTTTGGCGGACGACTCATGCAAACCAATCAAAGATGCACACCTT
GGTAGTGAATTTGGTTTTGTTGATCGTTGACAAAAACTAAATTACTTTAGTTTATACATGTTGATCGACGTCTTAACTAA
AACTCTTATTTGATGTATCTGTAAGTGTTAACCAACTTCCATACGTTACTAGTTTTTTAATAAATAAAAACTACATACGT
TACACAATTAGTTATTTAGAAAATACTCGGTCTTGACCGGAGGATTTCGATATGATTAAAAGACTAATTCAAATAAAAAC
TACATAGTTTTGTGATCTATATCATTAAGTAATTAACAAATTACATGTTGAAAAGTTAGATGTTACATTATTTCATGCAT
TTAAATCTATATAAGGACGTGTGATTAGCTTTAACATTCAAATCATCTTGAGAAAACACTAAAGGTCAAAGAACAATCAA
TAAAAACAAAATCTCTTACCTCAAAAGAAAAAGCTCTCTT
>AT5G45080.1 | chr5:18193208-18196207 REVERSE LENGTH=3000
TCAAGTTTAGTACTAGACTCATTAGTTTATGTAGTAATGCCTGTTTTATTGTTGTTTGATGCTCTGTTGTGAATCGGTCA
AACATAGATGAGTGTTCTGTTGTGATTACATTTGTTCTTGGTCATTAGTTCAGTTCAGTTCTAAACTCGTGTTATGTTGT
TCTATATTACACAAATGATGATGCTTTGATTGTGAATGATGCTATATTGTTGAGACAGTACTATTGTGGAACATAGTTTA
TAGTCGTGTGTGACTTGTATTTCTTTTGGGAACATAACTTTGTTCACTTTTGTAACATGTTTACTTCTTTCTTTGTTGGC
TTTGGAATCAAACCGAAAATGTGAACCTTGTTGGCTGTTGTGTTGTGAAACATTGTTGGCTCTTGTGTTGCTAGTGTTTT
CGGGTTAGGCATTTAGTCAAGTTTAGTTCTAGACTCATTAGTTTATGTAGTAATGCCTGTTTTATTGTTGTTTGATGCTC
TGTTGTTAATCGGTCAAACATAGTTGAGTGTTGTGTTGTGATTACATTAGTTCTTGGTCATTAGTTTAGTTCAGTTCTAA
ACTCGTGTTATGTTGTTCTATATTACACAAATGATGATGCTTTGATTGTGAATGATGCTATATTGTGAGACAGTACTATT
GTGGAACATGGTTTATAGTCGTGTGTGACTTGTATTTCTTTTGGGAAAATAACTTTGTTCACTTTTGTAACATGTTTACT
TCTTTCTTTGTTGCATGTGTTTGGAGGTTTACTCGAGACAGAGGATCTCGCTTGGTTAGGAAGATCACTAGAATTTTCTT
ACAAAAATTCGATGCTCCCTTCTATAACTGGTCATGTATGCCAGTTGATAAAAGAGAAAGATTATTTTTAAAGTTTGCGG
TAAGCTTCCTCTATATCTGCTCTTGTTCAAGTTAAGTTTATGTAGTTTCATTAACTTCTTCCTTTTTTTTGTAGAAAACT
CATCACTGGGATCCCTTAATAACAAGGACAGTCCAGTATTACTTCAATGAGATCGTCAAGAGGCGCTTGAAGGACATGGT
TAGCACCGCAAGGACAACTCGAGAGCAGCCTCCATGGATTGGAGAAACGCTGTGGGGAACAATGTGTGCTTACTGGGACA
CAGAAGCAGCACAGAAAAGGAGTCGGACCTATTCCAAAGCTCGTCTCTCTGACCGTAACGGTATCGGTCCTCCAGTCCAC
TATTCTGGGCCAAAATCTTTTCAAGAAATCCAAGATGAATTGGTAAGTGTTTCTGCAGATTCTCATAAGTTAGAGTTTTC
TGTTTTCTGTTTTCAATCCAATATAGTCTGTTTTCTTGTGAGTATGTTGAGTTCTTATGTCTAGTGACTACTGTTGATAT
TGATTTGTGTTTGCAGGAAGAGAAGTTGGGAAGACCGGTCCATCTTGGTGAGGTGTTCATCGAAACACACACTAAGTCGG
ATGGCTCATTTGTTAATCAGAAGTCGGAGAAGATTGCTCAAGCTTATCAGCAGAATGTGAGAGATAGGCTGTCAGCACTA
GAGGCGTCTGCTTCTGCTGTCTCTGATGGCTCTTCACGACCTCCGGAGCTCACACTAGATGATTATACAGCCATCTTTCT
CGAGGTAAGATGTTTTAGTATAATTATGAGTCTTAGAGTCCAATTAATATTCTGTCACTAATGAGCTTCTTCTCTATTTC
TTGTAGTCCACAGAAAAGGATTCAAGAGGCAATCCTTTTGGACTAGGACTAGGATGTCTAAAAGACACTCTAGGCAGCGC
CAACCGCCATCACTCCGGTTCCTCATCATCCTTTCAAGCCCTAGAAGAACGGCTGCAGGAAGCTCAAAGGAAAATAGAAG
AGCAGGCTGCATATAATGAGAAGAGAGATGCTGAGATTGCTGCCCGAGAAGCTGAGTCATCCCGAGTCACAGCTGAGTAA
AAAGACTAGCTCGAGCAATTGTCTTTAGTCGAGAAGTATCTCCGCCAAACCGATCCGCAGTTCTTGGACTTCATGGCAAG
TCACTCTACCACAACCACAGAACGTCTACCAAGTCCTCCACCTAATGATCCTTAGATTATCTTTGCCCAAACTCTACTTG
AACATATGTTTATTCAAATAAGTTGTTTGTGTAATAAACAAGATAATTGTATGTGTATTTGTACTTGATTTTCTATATAT
ACAAGTCTTTTCATCTTTTTAGCATTTCAAATAAAAAAGGAGAAAACAAGAAACAAGAAAACAACAATCGATAACCAACA
AACATGAAACAAGAAACCCAACAATCGATGACCAAATTCTTACTCGGACAAAACAAGTAGTCGCTCAGTAGTCGTATTTA
GGTAGCAAATTAGACGTAAAATAGTCGTCTAATAGTCACACTAATTACCGATTATTATCCGACTAAGATACCTAGTCACA
ATATAATCGTGCACGAGACGTATAATAGTCGTAAAACATTATACGACTATTATATGACTACGAGAATTATTTCCTTACAT
TGATAGAATTAGTCGTCAAATCGTCGGAAACAATTATACGACCACGTGTTTCACACGCTTCGTACAGGACAATTAATCGT
GCTATGGTCGTTAAATAGTCGCCAATATGATACGACTATACAACGATCATTGTTTACTGATTGTGTTATTGTCGTAATAT
AGTCGTCGATCAACGACTAATTCACGACTATCTCATTCAGCGACAATGTAATAATGACTAACGTCGTTAGTCGCTGATTA
GTCGTATTATCATTTTTTACGACTACTATGCGACTGTCGTGTAAGTCGTTTATCACCTGTTTTCTTGTAGTGATATAAAG
TCAATGGACCAATTTCAAATTTTCAAGATAAACTCTAATCTGTTATAATTAACTACATGTTGCCAAATTACATACATATT
AAAAGTATATCAAGCATATAAGATTGTTGGATTAGTTTATCGTCCAAAGCATCTTGACAAAACAGAAGCTCAAACAATTA
TCAACAAAAACTCTCTTCTTATTTCTCAAAAAAAGCTCTC
>AT5G45090.2 | chr5:18204599-18207598 REVERSE LENGTH=3000
TCTCGGAGACGCCATGGGAAGAGGCCAAAAAGAGAAATAGATCCAAATTCGCAAAAATTGAAAGAAAACAGAACTAAAAT
GAGCAGGTCTTGAAAAGGAAGCTAAGAGAAGACGAGACATCCCGACGCCGGCGAGTTAAAACTCCACCGGCGTCGGAAAA
CATGGCCAACGATGGTGTCTCGAAAATGGTGCCTGGGAGAGAGCTAAATTATTATCTTAAGATTTCCAAGAAGAATATTG
TCTTTCTTCTCTATAGGCTATATGTATAATAATAGAGATTACATATTGAAACTTCTTCACCTACTCTGGGCTAATATCCT
AATATTAATCAAAACCTTATTATGAATTAATATGTGGACATTACATATTGAATCGGACTGCTTAATTAATATTTCCTTTG
TCTCACACATAAAAAAAACATAAAAATCTCATTTAATTTATCTATTTTCTGTAAAACATCATTAACTACATCTAATTCTA
CCAATAAAAAAAATATATTGTAAAATATAATTAACCAAAAATTATTAAATACATTTAAGTTTTGAATAGATAAGTGAAAA
CAACACTTATTTTATAATTTTTTTTTTAAAACTATATATAATCAGAAATAGAGGGAATATACAAACTACTAACATTGAAA
AAATAGTATTCGAAGTAAGAAATTTATTATTTTGTATACATGATTTTAGTTAAAGAAACAAAATAATTAACTAGTACCAT
TCATGTTGCGGATGTTAAAGATCTTTATCGAATAAAAGGATTGAAAAAATTAGGATTTGATTGTTTTAAACGGAAAATGA
TATCATTAGTTTCCATTTTCCAATGATGCTAAATCAGTTTTTAAAGATTTAAAAAAAACATCGAATATTTTAAAGCGGCC
CAAGCCAAATGGAGAGAAAAACGCAAAATCTGTTTTAGCTATCGACCTTCACGTTGGGATTTCTATGTAATCATTATACA
TTAGACTAAAAAGAAAAATATGTTCTGGAAGAAGACTTTGTTTTTTATAATACTAAGTACAAAGAATAACACTGAGTGCT
ATCATCATCATTCATGTTTGGTTTATATTGGTCAGTCATGATATATTGGCCGTGACAGCAAAATCTAATCAGTTTAATAT
CACAATAAAATAGCAGTTGGATTAGTTATGAAATTAATTACCATTGTTTATTTTTTTGGTTGGGTGTTCTGCAAAAAAGG
CTCTCCAAATCTCTGTCTGTTTTATTGCAATTTTACTTTCCGTCGTCTTCAAAAAATACAGAACAAATTTATGAAATTAA
AAATAATATGTTTTATAACCTTCATATGTATATTTTAAAAGGTTTTATGGTTGCATACATTATATATTCAAAAGGGTTCA
TGGTAATTTTAAAAATGGATTTAAACTTGTCATCACGAGAGATTCGATTTGCTATGTTGTTTATAAAAAAGTATTTTATG
TATTTTTTTATGTATTATGAAATCAAATGTACGTTATCGTAATACGTTTACAATATATATATATATATATATATATATAT
ATATATATATATAAAGGCTAGTTTGCGTGTTATTCTTGATTTTGTAGGATTATTCTATATTTTTTAGAGTTAGAAATAAA
GTTAAAAAAATAAACGATTTTGAAGATGTTTTTGTACCATACCCTTTTCTTTATTTATAGTTTTTTCAGGTACAAGTTTG
CGCAAAAAAATCTTTATTCTAAACAGGCTTTTATGTCTACATCAAAACATTATGGGCTTTGATATTTGGATGGGCTTTTA
AACACCCAAGTCTGCGAAGATATTTGGATGGGCTTTGAACTGGGAACTAAAGTACATTGATAAATTCTAGAAATAAGAGA
AAATTGCTTTCCGTATTTTTGCACCATAGAAGAAGTTATATCTTACTCGTTTTTGCAGAAATTTAGTCAGTGAAGAAGTC
AACTCTCAACTCGTTTTGGAGAGATTCTTCGAAAAGTATTTGCAGTTTCCATTTTTGGACTAACGTTACATGGAAAATTT
CCAAAATGTACATTTCAGAAGATTAATTATACTAATAATAGTAATAACGACGATCAATGACGATAATAATGTCATCATAC
TAAGTATATATATATATCTCACAAAGATATGACTTACACATTAATTAATTTCACCAATCCATGTTGCAAATTCAAACAAG
AATCGATCAAACGATCCTATTGCTTGCTCTTCGATGGTAGGAGCATCTTTAGTTTCTTCTTCTTCTTCCAATGTATTATT
TATTCCAACGAGACCTCAAGTATTCATCAATTTCCGAGGAAAGGAGCTATCCCTAAAGAAAATATGAATTAGACATTATA
TTTAGGAAGTTGCTTAAATATATATATATTTGTGAGTTTTCCTAATGAGAATAGGAACTTATCTAATTCTTTTGTTATAT
AAGAAAATGCAAAGATGTTGCATAACTTATGAGTTTACTTTAGAGATTGAGAGATTAAGAGAGAGCTTTAGGTTTTTATA
GTTATTTTTCTAAAGAAATAAAGAGAATCATTCTTTATATTTTGTTCTTGATCATATCCCTAAAACAAGAATTGGTATTA
GAGTTTCAATGTTAAAGCAAAATCCATAGAGAAAGAAGATGAGTGAGGTTGCGGTGGTACTGGAGAAACAAGAAGGCGGA
GGCGGAGGTGGACCGTCTTCGATACAATGTCCTATGCTCAAATCAACTAACTATACCGTATGGGACATGAGGATGAGAAG
TACACTTAAGGTTCATAAGGTATGGGATACTATAGCGACCGGCGAGACCATACCTTAGCTTCAATGACTTAATCCAGCTT
TGACTTAACCACCAAATTCTAGCTTCAATGACTTAATCCAGCTTTGACTTTCGAATATTAGTTTTAAGTTAGACTTAATC
AAGTTATGACAAGTTGACAACTTAACATGTTGAATTATATTGTTTGAAGGATTCAAACAGATAATAACGTTGGAAAAATT
CGTTTAAAAACTTTCTCTAAAAGAAAAAACCTTTCTCATC
>AT5G45090.1 | chr5:18205001-18208000 REVERSE LENGTH=3000
AGCAGAATTGTAGATCAAGCCCATGAAAGGAGACCATTGGAAGAATTAGGTTTAAGTTGCTTGCCGGCAGAATCTTCACC
GGTACGGACGACGAGCATGAACTCCAGAACAACATGGCTTCTCGAAACAAAATGCAGATGATGCTTGGAGAAGTCTTCAT
TAAAACGCGAGGAGGTAGAAGTATTGTCGACGATATTCGGTGAGAAAGTTCTTCGGGGAGACCCGAGAGAGATCTAGATC
CATTGGATCCGAGAGAAACAGTGAGACAAATCTCATATTTCAAAGATGAAAAACAGTTGGAATCAAGGGATTCCTCTTTT
GACGACTTCGAAACCAACGTTGTGAACAGAGGATATGGAAGAAGGAGACTCGCCGGAACACACCTTCTTTCTCTGTCACA
TATCTCGGAGACGCCATGGGAAGAGGCCAAAAAGAGAAATAGATCCAAATTCGCAAAAATTGAAAGAAAACAGAACTAAA
ATGAGCAGGTCTTGAAAAGGAAGCTAAGAGAAGACGAGACATCCCGACGCCGGCGAGTTAAAACTCCACCGGCGTCGGAA
AACATGGCCAACGATGGTGTCTCGAAAATGGTGCCTGGGAGAGAGCTAAATTATTATCTTAAGATTTCCAAGAAGAATAT
TGTCTTTCTTCTCTATAGGCTATATGTATAATAATAGAGATTACATATTGAAACTTCTTCACCTACTCTGGGCTAATATC
CTAATATTAATCAAAACCTTATTATGAATTAATATGTGGACATTACATATTGAATCGGACTGCTTAATTAATATTTCCTT
TGTCTCACACATAAAAAAAACATAAAAATCTCATTTAATTTATCTATTTTCTGTAAAACATCATTAACTACATCTAATTC
TACCAATAAAAAAAATATATTGTAAAATATAATTAACCAAAAATTATTAAATACATTTAAGTTTTGAATAGATAAGTGAA
AACAACACTTATTTTATAATTTTTTTTTTAAAACTATATATAATCAGAAATAGAGGGAATATACAAACTACTAACATTGA
AAAAATAGTATTCGAAGTAAGAAATTTATTATTTTGTATACATGATTTTAGTTAAAGAAACAAAATAATTAACTAGTACC
ATTCATGTTGCGGATGTTAAAGATCTTTATCGAATAAAAGGATTGAAAAAATTAGGATTTGATTGTTTTAAACGGAAAAT
GATATCATTAGTTTCCATTTTCCAATGATGCTAAATCAGTTTTTAAAGATTTAAAAAAAACATCGAATATTTTAAAGCGG
CCCAAGCCAAATGGAGAGAAAAACGCAAAATCTGTTTTAGCTATCGACCTTCACGTTGGGATTTCTATGTAATCATTATA
CATTAGACTAAAAAGAAAAATATGTTCTGGAAGAAGACTTTGTTTTTTATAATACTAAGTACAAAGAATAACACTGAGTG
CTATCATCATCATTCATGTTTGGTTTATATTGGTCAGTCATGATATATTGGCCGTGACAGCAAAATCTAATCAGTTTAAT
ATCACAATAAAATAGCAGTTGGATTAGTTATGAAATTAATTACCATTGTTTATTTTTTTGGTTGGGTGTTCTGCAAAAAA
GGCTCTCCAAATCTCTGTCTGTTTTATTGCAATTTTACTTTCCGTCGTCTTCAAAAAATACAGAACAAATTTATGAAATT
AAAAATAATATGTTTTATAACCTTCATATGTATATTTTAAAAGGTTTTATGGTTGCATACATTATATATTCAAAAGGGTT
CATGGTAATTTTAAAAATGGATTTAAACTTGTCATCACGAGAGATTCGATTTGCTATGTTGTTTATAAAAAAGTATTTTA
TGTATTTTTTTATGTATTATGAAATCAAATGTACGTTATCGTAATACGTTTACAATATATATATATATATATATATATAT
ATATATATATATATAAAGGCTAGTTTGCGTGTTATTCTTGATTTTGTAGGATTATTCTATATTTTTTAGAGTTAGAAATA
AAGTTAAAAAAATAAACGATTTTGAAGATGTTTTTGTACCATACCCTTTTCTTTATTTATAGTTTTTTCAGGTACAAGTT
TGCGCAAAAAAATCTTTATTCTAAACAGGCTTTTATGTCTACATCAAAACATTATGGGCTTTGATATTTGGATGGGCTTT
TAAACACCCAAGTCTGCGAAGATATTTGGATGGGCTTTGAACTGGGAACTAAAGTACATTGATAAATTCTAGAAATAAGA
GAAAATTGCTTTCCGTATTTTTGCACCATAGAAGAAGTTATATCTTACTCGTTTTTGCAGAAATTTAGTCAGTGAAGAAG
TCAACTCTCAACTCGTTTTGGAGAGATTCTTCGAAAAGTATTTGCAGTTTCCATTTTTGGACTAACGTTACATGGAAAAT
TTCCAAAATGTACATTTCAGAAGATTAATTATACTAATAATAGTAATAACGACGATCAATGACGATAATAATGTCATCAT
ACTAAGTATATATATATATCTCACAAAGATATGACTTACACATTAATTAATTTCACCAATCCATGTTGCAAATTCAAACA
AGAATCGATCAAACGATCCTATTGCTTGCTCTTCGATGGTAGGAGCATCTTTAGTTTCTTCTTCTTCTTCCAATGTATTA
TTTATTCCAACGAGACCTCAAGTATTCATCAATTTCCGAGGAAAGGAGCTATCCCTAAAGAAAATATGAATTAGACATTA
TATTTAGGAAGTTGCTTAAATATATATATATTTGTGAGTTTTCCTAATGAGAATAGGAACTTATCTAATTCTTTTGTTAT
ATAAGAAAATGCAAAGATGTTGCATAACTTATGAGTTTACTTTAGAGATTGAGAGATTAAGAGAGAGCTTTAGGTTTTTA
TAGTTATTTTTCTAAAGAAATAAAGAGAATCATTCTTTATATTTTGTTCTTGATCATATCCCTAAAACAAGAATTGGTAT
TAGAGTTTCAATGTTAAAGCAAAATCCATAGAGAAAGAAG
>AT5G45095.1 | chr5:18204841-18207840 FORWARD LENGTH=3000
TCGCTATAGTATCCCATACCTTATGAACCTTAAGTGTACTTCTCATCCTCATGTCCCATACGGTATAGTTAGTTGATTTG
AGCATAGGACATTGTATCGAAGACGGTCCACCTCCGCCTCCGCCTTCTTGTTTCTCCAGTACCACCGCAACCTCACTCAT
CTTCTTTCTCTATGGATTTTGCTTTAACATTGAAACTCTAATACCAATTCTTGTTTTAGGGATATGATCAAGAACAAAAT
ATAAAGAATGATTCTCTTTATTTCTTTAGAAAAATAACTATAAAAACCTAAAGCTCTCTCTTAATCTCTCAATCTCTAAA
GTAAACTCATAAGTTATGCAACATCTTTGCATTTTCTTATATAACAAAAGAATTAGATAAGTTCCTATTCTCATTAGGAA
AACTCACAAATATATATATATTTAAGCAACTTCCTAAATATAATGTCTAATTCATATTTTCTTTAGGGATAGCTCCTTTC
CTCGGAAATTGATGAATACTTGAGGTCTCGTTGGAATAAATAATACATTGGAAGAAGAAGAAGAAACTAAAGATGCTCCT
ACCATCGAAGAGCAAGCAATAGGATCGTTTGATCGATTCTTGTTTGAATTTGCAACATGGATTGGTGAAATTAATTAATG
TGTAAGTCATATCTTTGTGAGATATATATATATACTTAGTATGATGACATTATTATCGTCATTGATCGTCGTTATTACTA
TTATTAGTATAATTAATCTTCTGAAATGTACATTTTGGAAATTTTCCATGTAACGTTAGTCCAAAAATGGAAACTGCAAA
TACTTTTCGAAGAATCTCTCCAAAACGAGTTGAGAGTTGACTTCTTCACTGACTAAATTTCTGCAAAAACGAGTAAGATA
TAACTTCTTCTATGGTGCAAAAATACGGAAAGCAATTTTCTCTTATTTCTAGAATTTATCAATGTACTTTAGTTCCCAGT
TCAAAGCCCATCCAAATATCTTCGCAGACTTGGGTGTTTAAAAGCCCATCCAAATATCAAAGCCCATAATGTTTTGATGT
AGACATAAAAGCCTGTTTAGAATAAAGATTTTTTTGCGCAAACTTGTACCTGAAAAAACTATAAATAAAGAAAAGGGTAT
GGTACAAAAACATCTTCAAAATCGTTTATTTTTTTAACTTTATTTCTAACTCTAAAAAATATAGAATAATCCTACAAAAT
CAAGAATAACACGCAAACTAGCCTTTATATATATATATATATATATATATATATATATATATATATTGTAAACGTATTAC
GATAACGTACATTTGATTTCATAATACATAAAAAAATACATAAAATACTTTTTTATAAACAACATAGCAAATCGAATCTC
TCGTGATGACAAGTTTAAATCCATTTTTAAAATTACCATGAACCCTTTTGAATATATAATGTATGCAACCATAAAACCTT
TTAAAATATACATATGAAGGTTATAAAACATATTATTTTTAATTTCATAAATTTGTTCTGTATTTTTTGAAGACGACGGA
AAGTAAAATTGCAATAAAACAGACAGAGATTTGGAGAGCCTTTTTTGCAGAACACCCAACCAAAAAAATAAACAATGGTA
ATTAATTTCATAACTAATCCAACTGCTATTTTATTGTGATATTAAACTGATTAGATTTTGCTGTCACGGCCAATATATCA
TGACTGACCAATATAAACCAAACATGAATGATGATGATAGCACTCAGTGTTATTCTTTGTACTTAGTATTATAAAAAACA
AAGTCTTCTTCCAGAACATATTTTTCTTTTTAGTCTAATGTATAATGATTACATAGAAATCCCAACGTGAAGGTCGATAG
CTAAAACAGATTTTGCGTTTTTCTCTCCATTTGGCTTGGGCCGCTTTAAAATATTCGATGTTTTTTTTAAATCTTTAAAA
ACTGATTTAGCATCATTGGAAAATGGAAACTAATGATATCATTTTCCGTTTAAAACAATCAAATCCTAATTTTTTCAATC
CTTTTATTCGATAAAGATCTTTAACATCCGCAACATGAATGGTACTAGTTAATTATTTTGTTTCTTTAACTAAAATCATG
TATACAAAATAATAAATTTCTTACTTCGAATACTATTTTTTCAATGTTAGTAGTTTGTATATTCCCTCTATTTCTGATTA
TATATAGTTTTAAAAAAAAAATTATAAAATAAGTGTTGTTTTCACTTATCTATTCAAAACTTAAATGTATTTAATAATTT
TTGGTTAATTATATTTTACAATATATTTTTTTTATTGGTAGAATTAGATGTAGTTAATGATGTTTTACAGAAAATAGATA
AATTAAATGAGATTTTTATGTTTTTTTTATGTGTGAGACAAAGGAAATATTAATTAAGCAGTCCGATTCAATATGTAATG
TCCACATATTAATTCATAATAAGGTTTTGATTAATATTAGGATATTAGCCCAGAGTAGGTGAAGAAGTTTCAATATGTAA
TCTCTATTATTATACATATAGCCTATAGAGAAGAAAGACAATATTCTTCTTGGAAATCTTAAGATAATAATTTAGCTCTC
TCCCAGGCACCATTTTCGAGACACCATCGTTGGCCATGTTTTCCGACGCCGGTGGAGTTTTAACTCGCCGGCGTCGGGAT
GTCTCGTCTTCTCTTAGCTTCCTTTTCAAGACCTGCTCATTTTAGTTCTGTTTTCTTTCAATTTTTGCGAATTTGGATCT
ATTTCTCTTTTTGGCCTCTTCCCATGGCGTCTCCGAGATATGTGACAGAGAAAGAAGGTGTGTTCCGGCGAGTCTCCTTC
TTCCATATCCTCTGTTCACAACGTTGGTTTCGAAGTCGTCAAAAGAGGAATCCCTTGATTCCAACTGTTTTTCATCTTTG
AAATATGAGATTTGTCTCACTGTTTCTCTCGGATCCAATGGATCTAGATCTCTCTCGGGTCTCCCCGAAGAACTTTCTCA
CCGAATATCGTCGACAATACTTCTACCTCCTCGCGTTTTA
>AT5G45100.1 | chr5:18215769-18218768 FORWARD LENGTH=3000
CCTGTACATATAACAATGACTACAAGACATTAAATACACAGAGACACGCATGAATGTGTCCACAGACACATAAAATAGAC
TTTTTCCATGTGGTCCACTTATTTATCCCACATCTAAAAACAATTATGTAAATCACTTATTGTCCGTACAGTGTTATAAC
ATTATCGGATAATTTTCAGTTTTATTTCAGCGTATTACTTTCATTTGTTTTAATTGTTTTAAAAAAGAAAAAGAAAAGCG
ACGAGACAACAAACTTTTTCCCAGCAAAGCCATGGACCAAAAACAAAAGCTATATTTTCAGATTCACTAAAATAGTAAAA
TGGAAACAGTGAAGTTTAAAGGAATGGGTTCCACCAAAACGTGGTTTATGTTGTTTCTCCCCATCATGGACCTCACACGT
TTGGCATGTGTAAAAACTATACGCACTTACAAAATAGACTATTTATAGTTTTAAGAGTAAACATTGGCGAAAAAAAAAAA
AAAAGTTAACAGTAATAACCCTATAAAATAATTGACTCTAAATTTGTTTTATCTTCGTATATATAAAAGAAATGAAGAAG
TGTAATCCAAAATTTTGATAGAAATTGATAAGATAGAATTTGAAAAAAAAAATTGTTTAAAATGTAACACTAACTAGTAA
AAATATAAATAATAAACATATAAAGTAAGTATTTTAGTGACATGGCAAACGATTGCAATAATATTTTTATATTTATTGAT
ATTATTATGTTTTTCGTAATTCATTTTCTACTACACAGTATCCTGATTTAATATTATGTATTATGTTTTATAAAAGACAT
AATATATCCTAATCTTTTAACATACAATATTTTCAATTACAATTCAGAACAAAAATTGTACAAATTTCTTTCAATAACCA
TTTTTTACAAGTAATAATAGCTGAGATTGGACATCTCACATTATATTACTTTGATTATCCCATAGATGAATCATCTGACA
ATAATCATAATCAAAACAACTTACAAGTAGTTTTTTTTTCATTTATACGATCTAGGTTATAAACTTAAACTAAGTTTTGA
GGATTGATAATTTGATTATAATTTTACGATTTTTGCTTTCAAAGTATCTTAAATTAAATCCTGTTAAATTAAAAATCAAA
TATTTAGTGGTGTGCTCCTCCACCTTACACCATCATCAAGTCCTTTTTTCAGTGAAAGATGGTTTTGATTAATGCTAACT
GCTAACTGTTTCCCCTTACACCATCATTCAGTTGTATTCTTTTTACATGTTAGGTCTAAAAATAGTGGAATGTGGTATTA
AAAATAAAAATAATGAGTTAATCACAACAAAACCATTATTGGGCATACGATATATATTTTCTTTGCTCAAAAAGAAAATG
AAAATTGAACTATGCAATTCAAAAATATATCAGGTTCCTTACCTTTTATTTATCAAATTCAACGTCACAATTTTACTACA
TGACAGCAATTGTAACGAAAAAAGTTAAAGTTGAATCTTGGATTGTGAAAATTTTTCGTAATTTGGTATGAAAATAATTT
ATGAGCAATAATCCTCTTTCATTCAACACTAGTCACTTCAATCAAAAATAACTCCCAACATTGTTATCTTTAAGTTGGCG
ATGTTGTAAAAATACAAAAAATTTTGAATTTCTTTTTTCTTAAAATTCTAAAGTTTTGAAACTAAAAAAAATTAAGAAGA
CATTTCAGTGAGTACTCATGCTCACAATTTTGTCTATGAATATATCAAAGATTGACAGAGTGTTAATATGGATTTTAATC
ACTCAAACACCCTTGATTATAGACCTTATTTGAGATTCAAGATTAACAAGGAATAAGAATAGTAAAGGTGGCATATCAGA
TTAACAAATGAATAACAAAATCAATAGAAGGATAACAACTGTAAGCCGAACAAATTTTATTTTTTTAAAACGCCATAAAG
CTAAAATTTAGTTATAATTTTAAAATGTGCTAGTGCTAGATAAATTAAATTACTTATTATTTCCACGTTTTATAATTCAA
TGCAAAGTTTTGTGAATTATATGTATTCAACAAATCAAATTTTCAAACTGTAAAAACATGGAAAATTGTATATCATTCAA
TCCCTAAATCAAACTAGACACGACATTTATTTAAAATACACACTTACTCAATCAATATGTTTGGAAAAATAAACAACAAC
AATACAATAGAGTTATTATATTGTCAAAAATATATACACGGTCGAATCTTCTTGGTAATTGCATGATGTAGCAAGCGTGG
AGAGGAATTAACACATAACAGATACGACTTGCATGCTTCTCGATTTGTTTTTGTTTTCTGCCAGTACATTTGAGAAAATT
GATTTTACCAAAATACCCCTTAAGATTCTTACCTATGACATATACTGACCAATCATATCAATGCTTATAGATAGTAAAAA
AAAATTAAAAAATCATTCCGTTTTTATGTATAGTCAAAAGAAAACTGAAAAAGGTATTTTAAATGATTCCTAAATTTCGT
ATAGTCAAAACAAAACTGCAAGAAAATTTTATATTAGCTAGATTTATTTCCTTTTGCTATGATATATTATACCAAGATAT
AAATAGCATTTATGCACGGGAAAAAATAACAGATTTTAAGGAAAAATAGCTAAACAATTTCTTTCTTTAAACATTACTAA
CAAATAAAAATCAATTTTAAATTTACAAAATTAGGAATACACAATATTTATACCATATCACTACAAGTCAAGTCAATCAA
AAAAAAAAAAAAAAGTATACATATACAGTCACATGTGCTGGTGTTTGTTAAGATATTTATATATAGGAAATTAATTTAAA
AAAATGTAAAACTTTCAAAAGGATAATTTATTCTCTTTCTAGAAATAATCTTATTTTAATTTATTCATTTTTGACTTTTT
TTCTCTCTCTCTCTTCCTTAAATAAAAAGCCTCCCTCCATAGATTTCTTCACCAGTCTTCTTCTTCTTCTGCCTCCAAAC
TCTCTCTTTCTCTCTCGAGAACCTTAAGAAAACGTTACAA
>AT5G45100.2 | chr5:18215938-18218937 FORWARD LENGTH=3000
TAATTTTCAGTTTTATTTCAGCGTATTACTTTCATTTGTTTTAATTGTTTTAAAAAAGAAAAAGAAAAGCGACGAGACAA
CAAACTTTTTCCCAGCAAAGCCATGGACCAAAAACAAAAGCTATATTTTCAGATTCACTAAAATAGTAAAATGGAAACAG
TGAAGTTTAAAGGAATGGGTTCCACCAAAACGTGGTTTATGTTGTTTCTCCCCATCATGGACCTCACACGTTTGGCATGT
GTAAAAACTATACGCACTTACAAAATAGACTATTTATAGTTTTAAGAGTAAACATTGGCGAAAAAAAAAAAAAAAGTTAA
CAGTAATAACCCTATAAAATAATTGACTCTAAATTTGTTTTATCTTCGTATATATAAAAGAAATGAAGAAGTGTAATCCA
AAATTTTGATAGAAATTGATAAGATAGAATTTGAAAAAAAAAATTGTTTAAAATGTAACACTAACTAGTAAAAATATAAA
TAATAAACATATAAAGTAAGTATTTTAGTGACATGGCAAACGATTGCAATAATATTTTTATATTTATTGATATTATTATG
TTTTTCGTAATTCATTTTCTACTACACAGTATCCTGATTTAATATTATGTATTATGTTTTATAAAAGACATAATATATCC
TAATCTTTTAACATACAATATTTTCAATTACAATTCAGAACAAAAATTGTACAAATTTCTTTCAATAACCATTTTTTACA
AGTAATAATAGCTGAGATTGGACATCTCACATTATATTACTTTGATTATCCCATAGATGAATCATCTGACAATAATCATA
ATCAAAACAACTTACAAGTAGTTTTTTTTTCATTTATACGATCTAGGTTATAAACTTAAACTAAGTTTTGAGGATTGATA
ATTTGATTATAATTTTACGATTTTTGCTTTCAAAGTATCTTAAATTAAATCCTGTTAAATTAAAAATCAAATATTTAGTG
GTGTGCTCCTCCACCTTACACCATCATCAAGTCCTTTTTTCAGTGAAAGATGGTTTTGATTAATGCTAACTGCTAACTGT
TTCCCCTTACACCATCATTCAGTTGTATTCTTTTTACATGTTAGGTCTAAAAATAGTGGAATGTGGTATTAAAAATAAAA
ATAATGAGTTAATCACAACAAAACCATTATTGGGCATACGATATATATTTTCTTTGCTCAAAAAGAAAATGAAAATTGAA
CTATGCAATTCAAAAATATATCAGGTTCCTTACCTTTTATTTATCAAATTCAACGTCACAATTTTACTACATGACAGCAA
TTGTAACGAAAAAAGTTAAAGTTGAATCTTGGATTGTGAAAATTTTTCGTAATTTGGTATGAAAATAATTTATGAGCAAT
AATCCTCTTTCATTCAACACTAGTCACTTCAATCAAAAATAACTCCCAACATTGTTATCTTTAAGTTGGCGATGTTGTAA
AAATACAAAAAATTTTGAATTTCTTTTTTCTTAAAATTCTAAAGTTTTGAAACTAAAAAAAATTAAGAAGACATTTCAGT
GAGTACTCATGCTCACAATTTTGTCTATGAATATATCAAAGATTGACAGAGTGTTAATATGGATTTTAATCACTCAAACA
CCCTTGATTATAGACCTTATTTGAGATTCAAGATTAACAAGGAATAAGAATAGTAAAGGTGGCATATCAGATTAACAAAT
GAATAACAAAATCAATAGAAGGATAACAACTGTAAGCCGAACAAATTTTATTTTTTTAAAACGCCATAAAGCTAAAATTT
AGTTATAATTTTAAAATGTGCTAGTGCTAGATAAATTAAATTACTTATTATTTCCACGTTTTATAATTCAATGCAAAGTT
TTGTGAATTATATGTATTCAACAAATCAAATTTTCAAACTGTAAAAACATGGAAAATTGTATATCATTCAATCCCTAAAT
CAAACTAGACACGACATTTATTTAAAATACACACTTACTCAATCAATATGTTTGGAAAAATAAACAACAACAATACAATA
GAGTTATTATATTGTCAAAAATATATACACGGTCGAATCTTCTTGGTAATTGCATGATGTAGCAAGCGTGGAGAGGAATT
AACACATAACAGATACGACTTGCATGCTTCTCGATTTGTTTTTGTTTTCTGCCAGTACATTTGAGAAAATTGATTTTACC
AAAATACCCCTTAAGATTCTTACCTATGACATATACTGACCAATCATATCAATGCTTATAGATAGTAAAAAAAAATTAAA
AAATCATTCCGTTTTTATGTATAGTCAAAAGAAAACTGAAAAAGGTATTTTAAATGATTCCTAAATTTCGTATAGTCAAA
ACAAAACTGCAAGAAAATTTTATATTAGCTAGATTTATTTCCTTTTGCTATGATATATTATACCAAGATATAAATAGCAT
TTATGCACGGGAAAAAATAACAGATTTTAAGGAAAAATAGCTAAACAATTTCTTTCTTTAAACATTACTAACAAATAAAA
ATCAATTTTAAATTTACAAAATTAGGAATACACAATATTTATACCATATCACTACAAGTCAAGTCAATCAAAAAAAAAAA
AAAAAGTATACATATACAGTCACATGTGCTGGTGTTTGTTAAGATATTTATATATAGGAAATTAATTTAAAAAAATGTAA
AACTTTCAAAAGGATAATTTATTCTCTTTCTAGAAATAATCTTATTTTAATTTATTCATTTTTGACTTTTTTTCTCTCTC
TCTCTTCCTTAAATAAAAAGCCTCCCTCCATAGATTTCTTCACCAGTCTTCTTCTTCTTCTGCCTCCAAACTCTCTCTTT
CTCTCTCGAGAACCTTAAGAAAACGTTACAAATGGCTGTTGAAGCAAGACACATGAATCTCTTCTCTTCTCAATACATTA
CCAACAGGTAAATTTCATTCTCTTCACGATTCGGTTTCGGTGATTTTTTTTTTGCAGTTGTATTGATTTTTTTTGTTACA
TTTCTTTTCTTCCAGAGAATGTGTTAAATCTCAAACGAAT
>AT5G45105.1 | chr5:18225007-18228006 REVERSE LENGTH=3000
TGGCTTCGTAACAAAGTGGTGAAGTCTCTTATGCTAGCATTCTAGTCGCGTCGGAAATTCGACTCTACCTACAAGGCTAC
AAATACAATCGGTGAAATGCGTTAGCTGACTATTAAAAAAAAAAAAACTCTTTAAGGATAGTCGTTGAATAGTTTATTCA
TCAAATTTTTATATGAAATAAAATTTAATTAGCATTATTTCGATTGGCAATGATTCCTATGATTAAATTTTCGACTTTCG
GTAATGCTATCGAATATAGAATTCTAACTATAAATATATATTTTTAACAAAAAATAACATATAAGTGTAAACTTGGATAG
TGACAATGCAACGTCACTAATACAAATCATATTAGTATATTACTTTGACTTAAACTATCAAATATACGCTAAGTTTTGGT
CACTAGTGACGCTGCGTTACTTTGGTAAACCATATGTTAATTTGTATCTTTCGTTCACTAAGTATCACTAAATCATATAT
TAAACCATCAACGTCACTAATACAAATCATATTACTATGGCTTAAATCATCAAATATGCGATAAGTTTTGGTCACTAAAT
AATTATTTTATGTATTACTTTGGCTAAAACCATCAAATATTAACAAGACAAAAAAAAGTTTCCTACCAATTCGTTATTTA
GATCAGAAGTTTTAACCCATTCAAATTTACAAATTTCTTACATAAACTAAGTATAACGATGTAACCCATAAAGCCTTGAA
CTCACACAAGATTGAGGACATATATATTGGTAGTTATTCAAAATTGTTATATCACTTTATGACTCAAAAACGTAATTTGT
TTTGTTGATGTCAATGGATTGATTTCTTTTGTTTTCATGTTTTTTTCTTTTTTTGCCATAAGACCAAAAACTTCAGGCTT
TACTTCATGAAAATCCTAACACTTTTCATTTTAGTGGAATATTTAAATTCTTAACAAAAAGACAAAAACAAAACTCATAC
AAGAGATAAATCATTCTAAAGAGGAGTGTAAACTAGTAAAGCGTGACCTAACACAAGAGATAAAAATCATTCTAAGAGGA
ATTGGAAACGAAACTTAACTTGATGAAACAATTAAAAAGAAAAATAACAAAACAAAAAGAAAACTCTTAAATTTTCCATA
AAAATATATAGTCAATGCCGGCTTAACTATAGGGGCCGATAATATAAACTTATAGGGTACATAACTACATATACATAAAT
TTATAGGGCACAAAAAAAAAAATCTATACAAGATGGACACAATTTGTTTTTTGTATATACTCAAAAGGCACCTAATGTTT
TTGTTAAAAGAAGAAGTATATAAAAAAATTATGATATTAAGGAATATATCTTTTAAATTTGTCCCAAAGCATCTAAAATG
TATGAACCTGTATATGATGAACTTTTTTATATTTTGGAAGAGAAAACAACCTTGATGACTCATGTAAATGTATTACTGGA
AATAAAAATTGAAGCATCGATCCAATGGGGTGGTGTGTCAGTGTCGGTGATGCTTCCTAGTTCCTGCTGAGAAGCTACGC
GGAATATATGGTTTATCATACAAAGTCTCCTTATGTAATTTTTTTATAATATCGAATAATTTGATATAATATCAATTAAA
AAAGTTTATATAACATGCGTTTCCACCTTTGATATTTGAGTTTTCGTGTATTAAAAGAGACTTGGCGTGGCTTGGACCGG
GTCATATACAACAATGTTTTTTAATCGTGTCAAAATACTCTATGTGAAAAGGTTTGCATAAATAAAGTAAAAATAAAAGG
CATACAGAGTTTTGAACAAACTATTTTCTTTGTAAAGAACCAACAATTTGGTAGGAATAAACCGCAGCTACTTGTCAATA
ACAACATACAACAAGTCAATTTAATGAAACTATTTATGTAAGTAACTAATGAAGCTTTCCCACTTAGTTTTGTTCCGTTC
AAATATCATCGATTGTAGATTGCCATCCAATTAGAAGAGTTTATTTGTAGTCTTGTCTCTCGAAGTAGAAGTTAACAGTT
GGAGAATGTGTTTGTAAATTGTAGATTTACCCGTACCATTTCACCATTCATTGGTTGTACTCTTTCCTATCGTTTACGAC
ATATACAAACAACTCCATCCGATGTGCTAAGAAACATTGAAAGCAACCGAGATCGGACAGTTCTTGCTCAGATTAAACGT
CCATTACAATGAGGATCGAGTTGAAAATGCTGTCACAGAGGACCACTGATAAGATTCTAACGTTTCTTTACTAATGGGCC
CGATGCTAACCATTAATGGATCACTGATCAGATTCTAAATTTTTAACCTGAAAGAAAAGAAGATTTCGTCCATAAATGAA
AAAAGAATCTAAAGCATATAAGCTCAAACAAAACTCGGCTTACAGAAATTAATGGGCCTGATGCTGTGAGGGGGGTTTCC
AATTAGGTCTGGCCCAGCTTTGATAAACCTAGTTTTCATTCGGTAATATACTTGAAAATGGAAAATAAATATAATAATCA
TTAGCTTGATTATCCAAATTCACAACTAATAACTTTTCTTCTGGTCTGAATCAACAACTGTATCATAGTTCTTTCAAATA
TATGTTCAGAATTTAGAATCTAATATATTTCTAGTCTTATAGATTAACGAAACTTTATTTTAATCGTGTAACTAACGTTG
ACTTGTTACCGATACATCCAAAAGCATGAATGAAGCTTAAATCCTTGATCGGCGTGATCCTGGCCATGATGAAATTCCAT
GGAATGAAGTACACAAAGGGAATATATGATACTACATAAAAAATAATAATGTCAATTATATTTGGCATATCTATATGCAT
ATGAAGTTTAAAATGTTCATTTTAAAGATAAGATTAGATTACATTTCACATAACTATACTTCTAATCTACATTAATATTG
ACTCGTGTGTCATGCGTTATTTTTTGTTCGTAGATATAAAACGAATAATATCCCATGCATGTCAATATCAACAAGCCGGA
ACATTATATATAATCCGTATATATATGAGTCATAAACTTC
>AT5G45110.1 | chr5:18226319-18229318 FORWARD LENGTH=3000
TATATGACCCGGTCCAAGCCACGCCAAGTCTCTTTTAATACACGAAAACTCAAATATCAAAGGTGGAAACGCATGTTATA
TAAACTTTTTTAATTGATATTATATCAAATTATTCGATATTATAAAAAAATTACATAAGGAGACTTTGTATGATAAACCA
TATATTCCGCGTAGCTTCTCAGCAGGAACTAGGAAGCATCACCGACACTGACACACCACCCCATTGGATCGATGCTTCAA
TTTTTATTTCCAGTAATACATTTACATGAGTCATCAAGGTTGTTTTCTCTTCCAAAATATAAAAAAGTTCATCATATACA
GGTTCATACATTTTAGATGCTTTGGGACAAATTTAAAAGATATATTCCTTAATATCATAATTTTTTTATATACTTCTTCT
TTTAACAAAAACATTAGGTGCCTTTTGAGTATATACAAAAAACAAATTGTGTCCATCTTGTATAGATTTTTTTTTTTGTG
CCCTATAAATTTATGTATATGTAGTTATGTACCCTATAAGTTTATATTATCGGCCCCTATAGTTAAGCCGGCATTGACTA
TATATTTTTATGGAAAATTTAAGAGTTTTCTTTTTGTTTTGTTATTTTTCTTTTTAATTGTTTCATCAAGTTAAGTTTCG
TTTCCAATTCCTCTTAGAATGATTTTTATCTCTTGTGTTAGGTCACGCTTTACTAGTTTACACTCCTCTTTAGAATGATT
TATCTCTTGTATGAGTTTTGTTTTTGTCTTTTTGTTAAGAATTTAAATATTCCACTAAAATGAAAAGTGTTAGGATTTTC
ATGAAGTAAAGCCTGAAGTTTTTGGTCTTATGGCAAAAAAAGAAAAAAACATGAAAACAAAAGAAATCAATCCATTGACA
TCAACAAAACAAATTACGTTTTTGAGTCATAAAGTGATATAACAATTTTGAATAACTACCAATATATATGTCCTCAATCT
TGTGTGAGTTCAAGGCTTTATGGGTTACATCGTTATACTTAGTTTATGTAAGAAATTTGTAAATTTGAATGGGTTAAAAC
TTCTGATCTAAATAACGAATTGGTAGGAAACTTTTTTTTGTCTTGTTAATATTTGATGGTTTTAGCCAAAGTAATACATA
AAATAATTATTTAGTGACCAAAACTTATCGCATATTTGATGATTTAAGCCATAGTAATATGATTTGTATTAGTGACGTTG
ATGGTTTAATATATGATTTAGTGATACTTAGTGAACGAAAGATACAAATTAACATATGGTTTACCAAAGTAACGCAGCGT
CACTAGTGACCAAAACTTAGCGTATATTTGATAGTTTAAGTCAAAGTAATATACTAATATGATTTGTATTAGTGACGTTG
CATTGTCACTATCCAAGTTTACACTTATATGTTATTTTTTGTTAAAAATATATATTTATAGTTAGAATTCTATATTCGAT
AGCATTACCGAAAGTCGAAAATTTAATCATAGGAATCATTGCCAATCGAAATAATGCTAATTAAATTTTATTTCATATAA
AAATTTGATGAATAAACTATTCAACGACTATCCTTAAAGAGTTTTTTTTTTTTTAATAGTCAGCTAACGCATTTCACCGA
TTGTATTTGTAGCCTTGTAGGTAGAGTCGAATTTCCGACGCGACTAGAATGCTAGCATAAGAGACTTCACCACTTTGTTA
CGAAGCCAAGAATCTTCTTGTTTTAAAAAAAAAAATCAAGACAAAATTGTCGTCCCTCATATCTATATTCAATTCATTTC
AAAACGTTATTTATGTCTTAAAATTTGGAACTAGGCCACAAAGAATGACTTTGGTCATCACAAAATTATAAATTTAATAA
AAATTTGGACCACTATAGGCATAGCTATTGCCTATTATAATCTCTACTATTACTTTATGATTTATCTACTATTCCGAAAG
TGTAATTGTTTAATACGTCATCACATTGCAGCAATCCACACACAAGCCACGTCATTCATATGCCGTTCGTATTTGCTTTC
GTCACTTCCTTCCGTCATCAATAGTGACGGCTATTTCTTAATATTAATCTTCTTGACTTAATGCTATTTCGTGACGGCAT
TAATTGGCATATCATTACAAGTTATTTACACCTAAGAAACAAATTAAAACTATTGAATAATATGATGTAAATAAAAATAT
ATTAATGATGTGATATATCGCAGTCAAATAAAAATAGTGATTTTGATGAGAAAAAAAATATGTGTTTATCCATAGATTTG
TTAAATTAGAGAAAGATGTGGAAAATGTTAGTGAGTGGCGTCATACACGGAGAACCTTTGGCATCATACACGGATTTTTC
TAGTCTTTGTTTTCTATTTGTCAACTTTCATTTGAGTCTTTCTTTATACACTTTATTAGACCATGTTTTTAATTCTAATG
CTTATTAATTCATATTATTAAATTTACAAAAAAAACTATTATATTAACTCTCTTGTTTCCTCTGTATCTTCCTTCACATT
GAAGCTGTCTCTTTCTTTCACCATCACTTGCACCTGTTGTGTCCTGTTTGTTCTCAATTTCATCATCATTTATCCTTTAT
ATACCTCTCTTTCTTTCTTGACTTTTCCTCTAAATTCTCTTCCTTTTTATCTCTTTGATACATCTCAATTTGGTTCTTTT
GCCTTCTCTTTGATCTTATCTCTTACGATTGTGCAGATCTCAATCTCTATATCCTTGGTTGTGTCAGATTCTCTTAGGGT
TTATTTTCTCTCCCAATTTTGTTTGATTCCTTGTCCAAAGTTTCTTCCTTTCCTTTTGACTTTTTTTTGTGGTACATTGA
ATCAGAGGTGTAAGAGTAATAGTTTCATAACTCAAATCCCCAAGTGTACAAATTTTCCTCTTTTGGTTCTGGGTTTGGTT
GATTCCTTGTTAGAAATGTAAATTTAGGGCTTTTGTATCTGAAACCGATCTTCAGACTTGTGTAATCTTCTTGATCTTCA
TGCAAGATTGATAATTCTACAAGAAGAAGAAGAAGAGAAA
>AT5G45110.2 | chr5:18226319-18229318 FORWARD LENGTH=3000
TATATGACCCGGTCCAAGCCACGCCAAGTCTCTTTTAATACACGAAAACTCAAATATCAAAGGTGGAAACGCATGTTATA
TAAACTTTTTTAATTGATATTATATCAAATTATTCGATATTATAAAAAAATTACATAAGGAGACTTTGTATGATAAACCA
TATATTCCGCGTAGCTTCTCAGCAGGAACTAGGAAGCATCACCGACACTGACACACCACCCCATTGGATCGATGCTTCAA
TTTTTATTTCCAGTAATACATTTACATGAGTCATCAAGGTTGTTTTCTCTTCCAAAATATAAAAAAGTTCATCATATACA
GGTTCATACATTTTAGATGCTTTGGGACAAATTTAAAAGATATATTCCTTAATATCATAATTTTTTTATATACTTCTTCT
TTTAACAAAAACATTAGGTGCCTTTTGAGTATATACAAAAAACAAATTGTGTCCATCTTGTATAGATTTTTTTTTTTGTG
CCCTATAAATTTATGTATATGTAGTTATGTACCCTATAAGTTTATATTATCGGCCCCTATAGTTAAGCCGGCATTGACTA
TATATTTTTATGGAAAATTTAAGAGTTTTCTTTTTGTTTTGTTATTTTTCTTTTTAATTGTTTCATCAAGTTAAGTTTCG
TTTCCAATTCCTCTTAGAATGATTTTTATCTCTTGTGTTAGGTCACGCTTTACTAGTTTACACTCCTCTTTAGAATGATT
TATCTCTTGTATGAGTTTTGTTTTTGTCTTTTTGTTAAGAATTTAAATATTCCACTAAAATGAAAAGTGTTAGGATTTTC
ATGAAGTAAAGCCTGAAGTTTTTGGTCTTATGGCAAAAAAAGAAAAAAACATGAAAACAAAAGAAATCAATCCATTGACA
TCAACAAAACAAATTACGTTTTTGAGTCATAAAGTGATATAACAATTTTGAATAACTACCAATATATATGTCCTCAATCT
TGTGTGAGTTCAAGGCTTTATGGGTTACATCGTTATACTTAGTTTATGTAAGAAATTTGTAAATTTGAATGGGTTAAAAC
TTCTGATCTAAATAACGAATTGGTAGGAAACTTTTTTTTGTCTTGTTAATATTTGATGGTTTTAGCCAAAGTAATACATA
AAATAATTATTTAGTGACCAAAACTTATCGCATATTTGATGATTTAAGCCATAGTAATATGATTTGTATTAGTGACGTTG
ATGGTTTAATATATGATTTAGTGATACTTAGTGAACGAAAGATACAAATTAACATATGGTTTACCAAAGTAACGCAGCGT
CACTAGTGACCAAAACTTAGCGTATATTTGATAGTTTAAGTCAAAGTAATATACTAATATGATTTGTATTAGTGACGTTG
CATTGTCACTATCCAAGTTTACACTTATATGTTATTTTTTGTTAAAAATATATATTTATAGTTAGAATTCTATATTCGAT
AGCATTACCGAAAGTCGAAAATTTAATCATAGGAATCATTGCCAATCGAAATAATGCTAATTAAATTTTATTTCATATAA
AAATTTGATGAATAAACTATTCAACGACTATCCTTAAAGAGTTTTTTTTTTTTTAATAGTCAGCTAACGCATTTCACCGA
TTGTATTTGTAGCCTTGTAGGTAGAGTCGAATTTCCGACGCGACTAGAATGCTAGCATAAGAGACTTCACCACTTTGTTA
CGAAGCCAAGAATCTTCTTGTTTTAAAAAAAAAAATCAAGACAAAATTGTCGTCCCTCATATCTATATTCAATTCATTTC
AAAACGTTATTTATGTCTTAAAATTTGGAACTAGGCCACAAAGAATGACTTTGGTCATCACAAAATTATAAATTTAATAA
AAATTTGGACCACTATAGGCATAGCTATTGCCTATTATAATCTCTACTATTACTTTATGATTTATCTACTATTCCGAAAG
TGTAATTGTTTAATACGTCATCACATTGCAGCAATCCACACACAAGCCACGTCATTCATATGCCGTTCGTATTTGCTTTC
GTCACTTCCTTCCGTCATCAATAGTGACGGCTATTTCTTAATATTAATCTTCTTGACTTAATGCTATTTCGTGACGGCAT
TAATTGGCATATCATTACAAGTTATTTACACCTAAGAAACAAATTAAAACTATTGAATAATATGATGTAAATAAAAATAT
ATTAATGATGTGATATATCGCAGTCAAATAAAAATAGTGATTTTGATGAGAAAAAAAATATGTGTTTATCCATAGATTTG
TTAAATTAGAGAAAGATGTGGAAAATGTTAGTGAGTGGCGTCATACACGGAGAACCTTTGGCATCATACACGGATTTTTC
TAGTCTTTGTTTTCTATTTGTCAACTTTCATTTGAGTCTTTCTTTATACACTTTATTAGACCATGTTTTTAATTCTAATG
CTTATTAATTCATATTATTAAATTTACAAAAAAAACTATTATATTAACTCTCTTGTTTCCTCTGTATCTTCCTTCACATT
GAAGCTGTCTCTTTCTTTCACCATCACTTGCACCTGTTGTGTCCTGTTTGTTCTCAATTTCATCATCATTTATCCTTTAT
ATACCTCTCTTTCTTTCTTGACTTTTCCTCTAAATTCTCTTCCTTTTTATCTCTTTGATACATCTCAATTTGGTTCTTTT
GCCTTCTCTTTGATCTTATCTCTTACGATTGTGCAGATCTCAATCTCTATATCCTTGGTTGTGTCAGATTCTCTTAGGGT
TTATTTTCTCTCCCAATTTTGTTTGATTCCTTGTCCAAAGTTTCTTCCTTTCCTTTTGACTTTTTTTTGTGGTACATTGA
ATCAGAGGTGTAAGAGTAATAGTTTCATAACTCAAATCCCCAAGTGTACAAATTTTCCTCTTTTGGTTCTGGGTTTGGTT
GATTCCTTGTTAGAAATGTAAATTTAGGGCTTTTGTATCTGAAACCGATCTTCAGACTTGTGTAATCTTCTTGATCTTCA
TGCAAGATTGATAATTCTACAAGAAGAAGAAGAAGAGAAA
>AT5G45113.1 | chr5:18233522-18236521 REVERSE LENGTH=3000
TACTTTTGCACCTTCAGGCAGCTCTATGATCTCCCAAGTGTTGTTATCTTCTATGGATTTTATCTCCACTTCCATAGCTT
TTCTCCATTTCTCATGTTGGGCTGCTTCCTCGAAGCTCTCTGGATCCTCTGCTGCAGTATACAGCGCCATTACCTCATCA
CCATCAATAACAAACAAGCTTTTTCCTCCTGTTACATAATCCTTCATCCACACAGGTGGCTGTATCGTTCTGCCACTGGT
TCCTCTGACTGGAGCTTGTTCGTTTTCTGCAGGTGTATCTGTGACTGCTGCAGGTGTATCAGTGACTGCTGCAGGTTCGT
CCTCTTCTGCTTCTCTCTCCTCATTTTCAGCGTTCTCTGCAGTTTTTTCAGAATCAGCATCACTCTCTTCCCATTTAGGT
GAGTCTTCTTGCTGATCCTCTTCCCAATTCCACCTTAGTTTCTCATCAAACTGCACATCACGACTGATAATGATCTTCTT
TGTCTCAGGGTCATACAGGCGGTATGCTTTTGACTCTTTACTCACTCCCAGCATCACACATTTTCTACTCTTTTCATCCA
ACTTAATTCTCTTCTCATATGGCACTAGTGCGTACCCTACACACCCAAACACTCTTAGGTGATCGATTGATGGCTTATGC
TTGCTCCACATTTCTTCTGGTGTAGCATCTGCAAGAGCTTTAGAGGGACTTCTATTCAATATGTGTACTGCATATTGCAC
AGCTTCCGGCCAAAATCTCCTTGGTACTGACATCCCAAACAGCATACACCTTGTCATGTTCAACAGGCTCCTGTTTTTCC
TCTCTGCAACTCCATTCTGTTGAGGAGTGTATGCTGCAGTGAGTTGTCTTTTAATCCCATGTTCCTTACAGAACTCCTGA
AACGCATTAGAGTTGTACTCGCCTTCTCTGTCTGATCTCAAGCATATCAAACTCACTCCGAGTTCCCTCTCTGCAGCCAC
CTTGAACTCTTTGAACACTCTCAAAGCTTCCGATTTCTCTGACAAGAAATAGGTCCAGCACTTACGACTATAGTCATCAA
TAAAGTTAATGATGTACCTCTTGCCACCTTCTGATGTGGGAGTTATTGGTCCGCAGATGTCTGTGTGGACCAATTGGAGA
CCCCGACTTGCTCTCCATGAACTCTTCTTTGGAATGCTAAGCCTGTTCTGTTTTCCCTTCATGCATACATCACACAACTC
TGCAGCATTGGTCTTTGTTTGCATAGGCATCCCTATCACCATCTGTTTCTCTGACAAACTCTGCATTCCTCCTTGATTCA
GGTGTCCAAGTCGCCTATGCCACAGTTCCTCAACTTTCTCATCTGAAACAGCTTGCAGACAGTTCCCTTCTTCTTTTTCT
TTGTCTCCTCTCACTGCTGCCTGTATGACAAACATCCGGTTTTTTGTCATAGTTGAGAACATGAGTAGTCTTCTCTGCTG
CTTGTGCCAGATCTCACACACATCATCTTCAATGATGATTCTCAGTCCCTTCTGCTGCAGCTGCCCAACACTCAAGAGAT
TGTTCTTCAACTTTGGGACATAGTAAACTTTTGTTATCTTTTGTGCTGCCCCATTAATGATGAGTCGGAGACTTCCTCTT
CCTTCTACACTCATCTTCCTGTTATCTCCAAGTTTAACACTATGCTTGAATGTTGAGTCAAACTCCACAAACCACTCTCT
TGTGCTGCACATGTGATTCGAACACCCCGAATCTAAGAACCAGACCTCATCGTTTCCTGCTCTTTGAATATCAACATGCG
CCATGAGCAGAACATCTTCCTCCAGTTCTGCATAATGAGCAGTCTTCTCCCACTCCGGGCATTCGAATTTGAAATGCCCC
AGTCTGTGACATTTGTAGCACTCCACTGTTTCTTTGTTGAAGTTTGTGCTACCTCTGCCACGTCCTTGATATCCTCCTCT
TCCTTTTCCACGGTTTTGGTGTCCACCACGACCTCTTCCTCCACTAGAATCCCACCTGCCCTCAATCTTAAGTGCACGCT
CATCATCTCCATGTCTACTCAGCTTCTGTTCGTGCACTAGTAGTGAGCTCTGCAATGAATCCACTGAGAGTTCTGTGATG
TCATTTGACTCCTCAATTGCACACACCACATATGTGTATTTCTCCACCAATGTTCTCAGGATTTTCTCAACAATCTTTGC
ATCCGGCATGCTCTCACCAAGGTTTCTCATGTCATTTGCCACCACCATCACCTTTGAGAAATACCCATCAATGGTGTCTC
CCTCTTTCATTTCTAACACTTCAAAGTTCCTTCGCAGTCTCTGCAGTTGGGCGCTTTGAACCTTCTTGTTCCCCTGGTAC
TTTGTTTTCATGGACTCCCAAATATCTTTAGCTGTGTCCTTCTTTGCAATCGTCTTCAGAGTTGCCTTGTCGATTGAAGC
AAAGAAGTAATTCTTTGCCTTCAAATCTTTGAGCTTACTCTCTGCAAGCTCTGTTCTTTGGGCTCCCGTCAGGATCACGT
TTCTCTCTGGCTGCATAACTCCATGCTCAATGAGATCCCACCACTCCTTGGACCTCATGAGATTCTCCATGAGCATTGCC
CAGTGTTCGTAATCTCCGTCGAATTTTGGAATGCTCAAACCATCTTTCTCACTCATTTCTTTGAGCGTTTAAGAACAAAA
GCTCTGCTACCACTTGTTGTAAACGAACTAGTGACTCAGAGAACAAATGTGTAACTTGTGTGTTATTCTCATAGACGATA
GAGATCTTAAATAGATCAAGTTACAAAGATAACAAGAATGCAACAGACTGCTAAATAAACGGAACTGAAATGCTAGTCTA
TCTCCTAATACTTAGGGATGTTATTTGAAAGACAAACAAAGTCATAAGACTTATTCAAACTGAAACTGAAAGCAACGGAC
TTTATTCTTCAACAATCCCATCAATGAGTTTGAACCATTTTTCGAGAGTTTGGGTTTGCGTCCATCTGATATTTTGCGTT
TCATTCAACGGAATGTGGTGCTTTGAGTGATGGCAGTACC
>AT5G45115.1 | chr5:18238597-18241596 REVERSE LENGTH=3000
GATAAGACCACCTTCACCATAAGTATAAGCAAAGGAAGGACAAGGCCTTACGCAAGTAGACTTGAGAAGCATACTCACAG
AGCAGCCGGCGACTGCACAAGGGTCAAAAGGATTGTCTGAGCTATGGATCTCGACGCAAAAGGAACTAGCACAAGAATCT
CTAAAAGATGTAGATGAATGAAGAGGAGAAAAGACCGATGGTGATTTTAGATCGTTGTTCTTGAGATCATAACATTCAAT
GCAATCAAAACTTAGATTCCCACATGGGACCCATGTGAGATCACTTCCTGTGTCCAAGTACACTTGAACTGCTTGTGGAG
GTGTTCCAATGTTTAAGGTTATCAAATAACCATCTCTCACTTCTCTCAAGGGTTCCATTACAACATCTACTGATGATAAT
GGCTTCTTGATCCTTTCTTGGGTTTGAGACTTTGGTGTGGGAAGAGAAACACTTGATTTGGTCAAGGTAAGGACAAGAAA
GGAAGATGAGGAGGAACTAGGGTTTTTATGTTGTCTTGCTTGGGTTTTGTTGGTGGTGTTTAACAATAGAGTGATGAGTA
GGAAGAGAAACAAAACGTGTGTTTGGGTTTCCATCGCTTAGCTTACAAAGATAATGAAAAAGAAAACAAATGTAAAATGA
AAGGTTTGATTTTGTATATGTTTAGTGTGAAGTTAGTTCCGGTATTTATAGACATGAACGAGGGTTTCAAAACTCTTATT
CAAACAATTTTGCTGTGCTTTCTAATTAAGGAAGAAGAATTAGTATTTAAAAAATGTTGGTAAACTTTTTTACTTTTAAT
ATATTTGATCGTTTTATAACCAATTCCTACTACACGGATACTACGACTTAGTGGAATCAAACACCTATGGAAAAAGCGAA
TCAAAAATGGAGTTAATTAACTATTTAACTAATGTTGGTAAACTAATTAAGCTTTATATGTACTTTTCCATGTGATATTT
TAAGTTACGTCATTTTTCATAAAATGGACCGCACTTCATCAATCATCACTGGAATAAAGTTAATTTTGCGAACCTAAAAC
TTATTATGATAGTTTGATATTATGTGATTATATTTAGGATATTTTATGCAAGTTTGAATTTGGATGATAAGGAAATGACA
TAAACTAATACACACTAGTAAGTTATACGTTGTAGTGTAAAAAATAAAATTTTCGGAAATATATATTGCTTTTCTGTTTT
AAAATATATGATATATTGGTCGAAAAACATATTATAAGTTTTTTTATCTTCAAAAACTATCACATTTTTTAATTTAAAAA
TGTAACCAATTATATAAAGAGTTGCAGAAAATTATATAGATAATATTATTTTCTTTATGACGTACCAATGAGTGCACCAT
AGATATTGTACTCAGTAGTATATCATTTTGCATGTTGTCCAATTAAAATGTATTTTTGTGGAGCTTCACACGTAAGCCGC
TCCACCAAAAAATTTATATCTTAAAACCTTGTAAAAATTAGAAAAAAATGGTGGACCCAGTGCTTTAGCACTGCCAGCAC
TGCCTCTAAGCCGGGCCTGAATGGATATTATATAAAATACAAAAAACGAAAATGCTAGTTTTGAATGGAAACCTCGTATT
GATACTGTGTAAAGTATATTACTTTTGATAATTACTAATCACAAACGTGACATAAATTATTATTTTTAGATATTTCGTAT
AGTTTTCATGTACTATATTTTTTACAATTAGAAGTTATATGTTAAATCTTATCAACGTAATAATTTTTTATGCTCAAAAC
ATTGTTTAGTTTTTTTTTTAATTTACTAGAACAACACCTCCAATCAGTTCAATTTAACTCAACTATTTATTGAAAACAAA
TTAAGAATTGTCGAATAAGAAATGTAGAGTGTCAAGGAGCGTTCTAGGATAATCTTTTAGGATTTAGAGGATTTGAAGTT
TACCATGACGTACTTTCTGAAGGGTATTTTTCATTGTCTTAGTGATTCTAGGTATGGGAATAATTTTTATGTTAGACCTA
TAGCAGCGAATCGTCATCATACTAGGGTTAGTCTCCTGATTGAAGCATCTCTACTAGACTCTGAATTTGAAACTGAATTC
GTCTTAGAAAATGATGAGCAGAGCGTACCATGTCAATTAGCTCATTTTAGAATCTCTATATCATGTAAGGAAAAAATATT
TAGTTAACAGAATTTTTCCAATGAAAGATGCATTAGCCAACATAACAGATTATAGCATAAAATATTTTTATTATTATAAG
CGGTCAAAGTAATAATTTATACGTCACATGAACGTATAGTCAGAATCTAAGACCATTTCCATTAGTAGTCTCTCAAGATA
GTTTCTCACTACTAAAATAATTTAGAAAATGAAAAGAGAAGAGAGAGAGTGTAAAAAAATTTTCAAGATAGTTTCTCACT
ACTAAAATAATTTAGAAAATGAAAAGAGAAGAGAGAGAGTGTAAAAAAATTTTCAAGTGAAAAACTATGAGATAATCTAT
ACAAGTCATCATAACATTTCTCTTATTTTAAATGGTTCAATTTTTTCACTAAAATAAAAATTTAATTAAGTAAATATTAA
TAATTTTTTTGTTTGAGAAACTTTTTAGGTTTCCGATATACGACCAATTAGACCATTTTTTCAAATACTGATAAGTAGGA
AGAAAAGATATGGTCACATTAATATGACAAGGAAGAATTCAGGGGCCTATTAGTAAATTGCATCTCGGGGTTGCCTGGAA
AGTGAAAAGATCACAGTCGGAGAAGTAAAGAGCCATGAGATGGAGGTTTTAGCAAAGGGCACAGAGAAATTATGTGCGAT
GAAACCTTAGAAAATTAGGTGAAGATGGAGGATTCAATCGCCTTATAGTCCTTAATTCTCTGGTAAATATCAATTATTTT
GATGAGTTCTCAAGGAAAGAAATTATTTTTGATGAATCTTACATAGCTTTGCATTTTGTCCTTGGGTTTTAGGGTTGGTG
TTTGATTCCTCTCTTTGCCTTAGTGTTTAGGGTTTCAGTG
>AT5G45115.2 | chr5:18238597-18241596 REVERSE LENGTH=3000
GATAAGACCACCTTCACCATAAGTATAAGCAAAGGAAGGACAAGGCCTTACGCAAGTAGACTTGAGAAGCATACTCACAG
AGCAGCCGGCGACTGCACAAGGGTCAAAAGGATTGTCTGAGCTATGGATCTCGACGCAAAAGGAACTAGCACAAGAATCT
CTAAAAGATGTAGATGAATGAAGAGGAGAAAAGACCGATGGTGATTTTAGATCGTTGTTCTTGAGATCATAACATTCAAT
GCAATCAAAACTTAGATTCCCACATGGGACCCATGTGAGATCACTTCCTGTGTCCAAGTACACTTGAACTGCTTGTGGAG
GTGTTCCAATGTTTAAGGTTATCAAATAACCATCTCTCACTTCTCTCAAGGGTTCCATTACAACATCTACTGATGATAAT
GGCTTCTTGATCCTTTCTTGGGTTTGAGACTTTGGTGTGGGAAGAGAAACACTTGATTTGGTCAAGGTAAGGACAAGAAA
GGAAGATGAGGAGGAACTAGGGTTTTTATGTTGTCTTGCTTGGGTTTTGTTGGTGGTGTTTAACAATAGAGTGATGAGTA
GGAAGAGAAACAAAACGTGTGTTTGGGTTTCCATCGCTTAGCTTACAAAGATAATGAAAAAGAAAACAAATGTAAAATGA
AAGGTTTGATTTTGTATATGTTTAGTGTGAAGTTAGTTCCGGTATTTATAGACATGAACGAGGGTTTCAAAACTCTTATT
CAAACAATTTTGCTGTGCTTTCTAATTAAGGAAGAAGAATTAGTATTTAAAAAATGTTGGTAAACTTTTTTACTTTTAAT
ATATTTGATCGTTTTATAACCAATTCCTACTACACGGATACTACGACTTAGTGGAATCAAACACCTATGGAAAAAGCGAA
TCAAAAATGGAGTTAATTAACTATTTAACTAATGTTGGTAAACTAATTAAGCTTTATATGTACTTTTCCATGTGATATTT
TAAGTTACGTCATTTTTCATAAAATGGACCGCACTTCATCAATCATCACTGGAATAAAGTTAATTTTGCGAACCTAAAAC
TTATTATGATAGTTTGATATTATGTGATTATATTTAGGATATTTTATGCAAGTTTGAATTTGGATGATAAGGAAATGACA
TAAACTAATACACACTAGTAAGTTATACGTTGTAGTGTAAAAAATAAAATTTTCGGAAATATATATTGCTTTTCTGTTTT
AAAATATATGATATATTGGTCGAAAAACATATTATAAGTTTTTTTATCTTCAAAAACTATCACATTTTTTAATTTAAAAA
TGTAACCAATTATATAAAGAGTTGCAGAAAATTATATAGATAATATTATTTTCTTTATGACGTACCAATGAGTGCACCAT
AGATATTGTACTCAGTAGTATATCATTTTGCATGTTGTCCAATTAAAATGTATTTTTGTGGAGCTTCACACGTAAGCCGC
TCCACCAAAAAATTTATATCTTAAAACCTTGTAAAAATTAGAAAAAAATGGTGGACCCAGTGCTTTAGCACTGCCAGCAC
TGCCTCTAAGCCGGGCCTGAATGGATATTATATAAAATACAAAAAACGAAAATGCTAGTTTTGAATGGAAACCTCGTATT
GATACTGTGTAAAGTATATTACTTTTGATAATTACTAATCACAAACGTGACATAAATTATTATTTTTAGATATTTCGTAT
AGTTTTCATGTACTATATTTTTTACAATTAGAAGTTATATGTTAAATCTTATCAACGTAATAATTTTTTATGCTCAAAAC
ATTGTTTAGTTTTTTTTTTAATTTACTAGAACAACACCTCCAATCAGTTCAATTTAACTCAACTATTTATTGAAAACAAA
TTAAGAATTGTCGAATAAGAAATGTAGAGTGTCAAGGAGCGTTCTAGGATAATCTTTTAGGATTTAGAGGATTTGAAGTT
TACCATGACGTACTTTCTGAAGGGTATTTTTCATTGTCTTAGTGATTCTAGGTATGGGAATAATTTTTATGTTAGACCTA
TAGCAGCGAATCGTCATCATACTAGGGTTAGTCTCCTGATTGAAGCATCTCTACTAGACTCTGAATTTGAAACTGAATTC
GTCTTAGAAAATGATGAGCAGAGCGTACCATGTCAATTAGCTCATTTTAGAATCTCTATATCATGTAAGGAAAAAATATT
TAGTTAACAGAATTTTTCCAATGAAAGATGCATTAGCCAACATAACAGATTATAGCATAAAATATTTTTATTATTATAAG
CGGTCAAAGTAATAATTTATACGTCACATGAACGTATAGTCAGAATCTAAGACCATTTCCATTAGTAGTCTCTCAAGATA
GTTTCTCACTACTAAAATAATTTAGAAAATGAAAAGAGAAGAGAGAGAGTGTAAAAAAATTTTCAAGATAGTTTCTCACT
ACTAAAATAATTTAGAAAATGAAAAGAGAAGAGAGAGAGTGTAAAAAAATTTTCAAGTGAAAAACTATGAGATAATCTAT
ACAAGTCATCATAACATTTCTCTTATTTTAAATGGTTCAATTTTTTCACTAAAATAAAAATTTAATTAAGTAAATATTAA
TAATTTTTTTGTTTGAGAAACTTTTTAGGTTTCCGATATACGACCAATTAGACCATTTTTTCAAATACTGATAAGTAGGA
AGAAAAGATATGGTCACATTAATATGACAAGGAAGAATTCAGGGGCCTATTAGTAAATTGCATCTCGGGGTTGCCTGGAA
AGTGAAAAGATCACAGTCGGAGAAGTAAAGAGCCATGAGATGGAGGTTTTAGCAAAGGGCACAGAGAAATTATGTGCGAT
GAAACCTTAGAAAATTAGGTGAAGATGGAGGATTCAATCGCCTTATAGTCCTTAATTCTCTGGTAAATATCAATTATTTT
GATGAGTTCTCAAGGAAAGAAATTATTTTTGATGAATCTTACATAGCTTTGCATTTTGTCCTTGGGTTTTAGGGTTGGTG
TTTGATTCCTCTCTTTGCCTTAGTGTTTAGGGTTTCAGTG
>AT5G45120.1 | chr5:18238003-18241002 FORWARD LENGTH=3000
TCTTATGACTTTGTTTTGTCTTTCAAATAACATCCCTAAGTATTAGGAGATAGACTAGCATTTCAGTTCCGTTTATTTAG
CAGTCTGTTGCATTCTTGTTATCTTTGTAACTTGATCTATTTAAGATCTCTATCGTCTATGAGAATAACACACAAGTTAC
ACATTTGTTCTCTGAGTCACTAGTTCGTTTACAACAATTGTAACTTAGAAACTTAGTCAACGCTGGGATATATCCTCCTT
TCGAGTATCATCAATCTTGGACAATAAAGCCAAAACAAAACGAGGTGAATTCTTACCAATATGCTCTGCATCAACAAAAC
TAAGTGTTCTAGTATAATGCAAGTAATCAAAGAGAGCTTTTTGAGCTTCATTCTTCATAGCTCTCGAAACCCGATTCCCG
AAAACCCGTGTAGGTGACTGAGACCAATGTCGTAAAGAAGATTTATCCCCACAGACAAATCTACCACTCTGAAAACATCT
CACTGCACTATAAACATGACAAAGCTTCGACCTTGAAATGTGGTTTTGATGAGCAATGGAGAAGATATTGAATTGAGCAA
TCCTTTCTAGTTTTTCCAGAAATCTTGAGAACATCACTGAAACCCTAAACACTAAGGCAAAGAGAGGAATCAAACACCAA
CCCTAAAACCCAAGGACAAAATGCAAAGCTATGTAAGATTCATCAAAAATAATTTCTTTCCTTGAGAACTCATCAAAATA
ATTGATATTTACCAGAGAATTAAGGACTATAAGGCGATTGAATCCTCCATCTTCACCTAATTTTCTAAGGTTTCATCGCA
CATAATTTCTCTGTGCCCTTTGCTAAAACCTCCATCTCATGGCTCTTTACTTCTCCGACTGTGATCTTTTCACTTTCCAG
GCAACCCCGAGATGCAATTTACTAATAGGCCCCTGAATTCTTCCTTGTCATATTAATGTGACCATATCTTTTCTTCCTAC
TTATCAGTATTTGAAAAAATGGTCTAATTGGTCGTATATCGGAAACCTAAAAAGTTTCTCAAACAAAAAAATTATTAATA
TTTACTTAATTAAATTTTTATTTTAGTGAAAAAATTGAACCATTTAAAATAAGAGAAATGTTATGATGACTTGTATAGAT
TATCTCATAGTTTTTCACTTGAAAATTTTTTTACACTCTCTCTCTTCTCTTTTCATTTTCTAAATTATTTTAGTAGTGAG
AAACTATCTTGAAAATTTTTTTACACTCTCTCTCTTCTCTTTTCATTTTCTAAATTATTTTAGTAGTGAGAAACTATCTT
GAGAGACTACTAATGGAAATGGTCTTAGATTCTGACTATACGTTCATGTGACGTATAAATTATTACTTTGACCGCTTATA
ATAATAAAAATATTTTATGCTATAATCTGTTATGTTGGCTAATGCATCTTTCATTGGAAAAATTCTGTTAACTAAATATT
TTTTCCTTACATGATATAGAGATTCTAAAATGAGCTAATTGACATGGTACGCTCTGCTCATCATTTTCTAAGACGAATTC
AGTTTCAAATTCAGAGTCTAGTAGAGATGCTTCAATCAGGAGACTAACCCTAGTATGATGACGATTCGCTGCTATAGGTC
TAACATAAAAATTATTCCCATACCTAGAATCACTAAGACAATGAAAAATACCCTTCAGAAAGTACGTCATGGTAAACTTC
AAATCCTCTAAATCCTAAAAGATTATCCTAGAACGCTCCTTGACACTCTACATTTCTTATTCGACAATTCTTAATTTGTT
TTCAATAAATAGTTGAGTTAAATTGAACTGATTGGAGGTGTTGTTCTAGTAAATTAAAAAAAAAACTAAACAATGTTTTG
AGCATAAAAAATTATTACGTTGATAAGATTTAACATATAACTTCTAATTGTAAAAAATATAGTACATGAAAACTATACGA
AATATCTAAAAATAATAATTTATGTCACGTTTGTGATTAGTAATTATCAAAAGTAATATACTTTACACAGTATCAATACG
AGGTTTCCATTCAAAACTAGCATTTTCGTTTTTTGTATTTTATATAATATCCATTCAGGCCCGGCTTAGAGGCAGTGCTG
GCAGTGCTAAAGCACTGGGTCCACCATTTTTTTCTAATTTTTACAAGGTTTTAAGATATAAATTTTTTGGTGGAGCGGCT
TACGTGTGAAGCTCCACAAAAATACATTTTAATTGGACAACATGCAAAATGATATACTACTGAGTACAATATCTATGGTG
CACTCATTGGTACGTCATAAAGAAAATAATATTATCTATATAATTTTCTGCAACTCTTTATATAATTGGTTACATTTTTA
AATTAAAAAATGTGATAGTTTTTGAAGATAAAAAAACTTATAATATGTTTTTCGACCAATATATCATATATTTTAAAACA
GAAAAGCAATATATATTTCCGAAAATTTTATTTTTTACACTACAACGTATAACTTACTAGTGTGTATTAGTTTATGTCAT
TTCCTTATCATCCAAATTCAAACTTGCATAAAATATCCTAAATATAATCACATAATATCAAACTATCATAATAAGTTTTA
GGTTCGCAAAATTAACTTTATTCCAGTGATGATTGATGAAGTGCGGTCCATTTTATGAAAAATGACGTAACTTAAAATAT
CACATGGAAAAGTACATATAAAGCTTAATTAGTTTACCAACATTAGTTAAATAGTTAATTAACTCCATTTTTGATTCGCT
TTTTCCATAGGTGTTTGATTCCACTAAGTCGTAGTATCCGTGTAGTAGGAATTGGTTATAAAACGATCAAATATATTAAA
AGTAAAAAAGTTTACCAACATTTTTTAAATACTAATTCTTCTTCCTTAATTAGAAAGCACAGCAAAATTGTTTGAATAAG
AGTTTTGAAACCCTCGTTCATGTCTATAAATACCGGAACTAACTTCACACTAAACATATACAAAATCAAACCTTTCATTT
TACATTTGTTTTCTTTTTCATTATCTTTGTAAGCTAAGCG
>AT5G45130.1 | chr5:18241495-18244494 FORWARD LENGTH=3000
CCTTGTGCAGTCGCCGGCTGCTCTGTGAGTATGCTTCTCAAGTCTACTTGCGTAAGGCCTTGTCCTTCCTTTGCTTATAC
TTATGGTGAAGGTGGTCTTATCTCTGGGATACTAACCAGGGATATACTGAAGGCTCGAACTAGGGATGTTCCAAGGTTTT
CTTTTGGCTGCGTAACGTCCACTTACCGGGAACCTATTGGCATTGCTGGATTTGGAAGAGGTTTACTCTCTCTCCCTTCG
CAACTAGGCTTTCTTGAAAAGGGATTTTCCCATTGTTTCTTGCCTTTCAAGTTTGTCAACAATCCTAACATCTCTAGCCC
TTTGATCCTAGGAGCCTCTGCTTTATCGATAAATCTAACCGACTCTTTGCAATTTACTCCCATGTTGAATACTCCAATGT
ATCCCAACAGCTACTACATCGGTTTAGAATCAATTACAATAGGCACAAATATCACTCCCACACAAGTTCCTTTAACCTTA
AGACAATTTGATTCACAAGGAAATGGAGGAATGTTGGTCGATTCGGGTACGACTTACACACATTTACCCGAACCTTTCTA
CTCACAACTCCTCACAACTCTCCAATCAACAATCACATACCCAAGAGCCACTGAAACTGAATCAAGAACAGGCTTTGATC
TCTGCTACAAAGTCCCGTGTCCTAACAACAATCTCACTAGCCTCGAAAACGATGTAATGATGATATTTCCTTCAATTACA
TTCCATTTCTTGAACAATGCAACCTTACTTCTCCCGCAAGGTAACTCTTTTTACGCAATGAGCGCCCCTAGCGATGGTTC
CGTGGTGCAATGCTTGTTGTTTCAGAACATGGAAGATGGAGACTACGGACCGGCCGGAGTTTTTGGGAGCTTTCAGCAGC
AGAATGTGAAAGTTGTGTATGATTTGGAGAAAGAGAGAATTGGCTTCCAAGCTATGGATTGTGTCTTAGAAGCTGCTTCA
CATGGACTCAACCAAGGCTCATGAACAAAAAAAAAAGTCATCAATCTTATGAGTTGATTTCGGAATTGTTTTGGCTTCAT
CTTTTTTTTTTTTTTATGTTTGTTTTGTTGTTGTTTAAACTGTTTCGATGACTCTTTGTATATGGTGGGAGTTTTCTTTT
GATTATGTAATGTTTTTTTTATAATTACTTTTCTTCTTTTGGATTAATGATTATTCCTGAGGTGGAGACTTTACTATATA
TAGAGAGAATGAGTTGGAAGATGGAACTTGGGAACAAATCGTCGTGGAATACGAGGTGTATTAGACTTTCAGTTGTGCAA
AGGGACAAAACAACATGATCTGTTAAAATTTCTTTGTTTATACACCACAAATTAATGCATACACACACAGTATACATGTG
TAACGTTTTTGATGTTCCCGTGAAAATAGATGTGTATTTAGAGCCTAGATGGATAGATTATGATTGGATGAAACATTTGT
AATATTTTGACAAAAGTTTACCATTTACGTTAAATGTAATAGAATGAACATTCCTCTAAAAAAAAACTCCCTAAGCAAAA
AATTACTATAAGGATGAATGGTATATCGCTTAGTCACGTTTTCAAACGCTATTTTTTTACATTCAAAATATTTATCAAAT
TTTTTTCGATTTCACGTTTTCGAAAAGTAATTCGGCTGTATACTACTAGGCTACTAGCATGTCAATATACCTAGAAAAAA
ACATGATTAATCCACTAGAACTATATTTTCATCCATTAAACTAATTTATTCAGTTCAATTCATTCCACTAATAATTATTC
AGTTATTCCGTCATTTCACTATAATTATAAGTTATAGACAAGTTTTTTTTACTAACATGTTATAGCTATCCTTCAAAAAT
GGTACTTAGCAATAACATCTTATAGCTATTCTGAACATCCATAATGTTTTGTCATCCAATTTTGTTCTTCAAAATAAACA
AGTTAAAATTAATTTCTCGTCTTCAATTCTAAATAATTGGCTCCACTGATGAAAGCCCATAACCCATATGGAAAAACGTG
CATTTCAGCATTTGTGTAGATAGCGATATTTTGTTCGACTACACAGAAAGTTTTTTTTCTTTTTGACTACCAAAGAAATT
TGATTCATAGTATCTTCGAGTTAGGTACCAAAACATGTAAAACAGTCTCGTCTTAAACCGTCCAATACGACTTCATGACC
GACAAAATTAAATCACACGGCCAGTTTTGACGCGTGAGACAACAACCTACTATTGAGGATTTGGCTAAACACTCGCCACA
ATGCTTCTATTGTATTGACAATATTTGTGTTTATTTCATTTGTTATTAATAAAGACAAATATCATAAGTAATAATTGACT
ACTACTAATCCATAATTTAAAATGTTATTTTTTTTGAACCAAGGACTACATAACTAACAACTTGTGACTAAAGATTACAA
AACATGTTTTAGTCGTTATTTTTAATCATTATAGTTTATAGTAATCGCTATTATTCGTTGTTATTGCTAACTATGAAATG
AACATGGTTGTACATTTTGTCCCATCACTACCACCAAAATTTTTGGATTTTGTTGAAAAAAGGGAGACTAACCATGGTTT
ACAAAGAATCTATGAAATACTAACGAAACTATACACAATTATCGACTTTATTATTAAGAGACATCGTCTACAATATATGA
AGGTCAGCGTGTAACATATTTTTGTTTTTGGGGCGTTTTTAGTATTTTAGACAAATATAGGGATTTATCGTAATTTCGAT
AATCTTGTGGTTTTTTTAGTTATAAGTCTCCTCTTGTCATATTCACGAGCCGTATAAAAAAGTTGTTTCTTTCTTCTCTG
TTTTTTTGCTTTCGTCTTCAAGAGAGAGAGAGAGAGAGATACAAAGAGAGAAATTTGGTTGTTTGTTGACGGAAGCTTCT
TCGGTCTCTCTTCTCCGTCTTACGATTGTCAACGCGTGGTTCCATCTTCAATTTTGTTTCTATTTTAGCAGAAGTTTCTC
GAGCTTCAAATACTGTTTCAGATCAATCAATCAGTCAATC
>AT5G45130.2 | chr5:18241669-18244668 FORWARD LENGTH=3000
ACGTCCACTTACCGGGAACCTATTGGCATTGCTGGATTTGGAAGAGGTTTACTCTCTCTCCCTTCGCAACTAGGCTTTCT
TGAAAAGGGATTTTCCCATTGTTTCTTGCCTTTCAAGTTTGTCAACAATCCTAACATCTCTAGCCCTTTGATCCTAGGAG
CCTCTGCTTTATCGATAAATCTAACCGACTCTTTGCAATTTACTCCCATGTTGAATACTCCAATGTATCCCAACAGCTAC
TACATCGGTTTAGAATCAATTACAATAGGCACAAATATCACTCCCACACAAGTTCCTTTAACCTTAAGACAATTTGATTC
ACAAGGAAATGGAGGAATGTTGGTCGATTCGGGTACGACTTACACACATTTACCCGAACCTTTCTACTCACAACTCCTCA
CAACTCTCCAATCAACAATCACATACCCAAGAGCCACTGAAACTGAATCAAGAACAGGCTTTGATCTCTGCTACAAAGTC
CCGTGTCCTAACAACAATCTCACTAGCCTCGAAAACGATGTAATGATGATATTTCCTTCAATTACATTCCATTTCTTGAA
CAATGCAACCTTACTTCTCCCGCAAGGTAACTCTTTTTACGCAATGAGCGCCCCTAGCGATGGTTCCGTGGTGCAATGCT
TGTTGTTTCAGAACATGGAAGATGGAGACTACGGACCGGCCGGAGTTTTTGGGAGCTTTCAGCAGCAGAATGTGAAAGTT
GTGTATGATTTGGAGAAAGAGAGAATTGGCTTCCAAGCTATGGATTGTGTCTTAGAAGCTGCTTCACATGGACTCAACCA
AGGCTCATGAACAAAAAAAAAAGTCATCAATCTTATGAGTTGATTTCGGAATTGTTTTGGCTTCATCTTTTTTTTTTTTT
TATGTTTGTTTTGTTGTTGTTTAAACTGTTTCGATGACTCTTTGTATATGGTGGGAGTTTTCTTTTGATTATGTAATGTT
TTTTTTATAATTACTTTTCTTCTTTTGGATTAATGATTATTCCTGAGGTGGAGACTTTACTATATATAGAGAGAATGAGT
TGGAAGATGGAACTTGGGAACAAATCGTCGTGGAATACGAGGTGTATTAGACTTTCAGTTGTGCAAAGGGACAAAACAAC
ATGATCTGTTAAAATTTCTTTGTTTATACACCACAAATTAATGCATACACACACAGTATACATGTGTAACGTTTTTGATG
TTCCCGTGAAAATAGATGTGTATTTAGAGCCTAGATGGATAGATTATGATTGGATGAAACATTTGTAATATTTTGACAAA
AGTTTACCATTTACGTTAAATGTAATAGAATGAACATTCCTCTAAAAAAAAACTCCCTAAGCAAAAAATTACTATAAGGA
TGAATGGTATATCGCTTAGTCACGTTTTCAAACGCTATTTTTTTACATTCAAAATATTTATCAAATTTTTTTCGATTTCA
CGTTTTCGAAAAGTAATTCGGCTGTATACTACTAGGCTACTAGCATGTCAATATACCTAGAAAAAAACATGATTAATCCA
CTAGAACTATATTTTCATCCATTAAACTAATTTATTCAGTTCAATTCATTCCACTAATAATTATTCAGTTATTCCGTCAT
TTCACTATAATTATAAGTTATAGACAAGTTTTTTTTACTAACATGTTATAGCTATCCTTCAAAAATGGTACTTAGCAATA
ACATCTTATAGCTATTCTGAACATCCATAATGTTTTGTCATCCAATTTTGTTCTTCAAAATAAACAAGTTAAAATTAATT
TCTCGTCTTCAATTCTAAATAATTGGCTCCACTGATGAAAGCCCATAACCCATATGGAAAAACGTGCATTTCAGCATTTG
TGTAGATAGCGATATTTTGTTCGACTACACAGAAAGTTTTTTTTCTTTTTGACTACCAAAGAAATTTGATTCATAGTATC
TTCGAGTTAGGTACCAAAACATGTAAAACAGTCTCGTCTTAAACCGTCCAATACGACTTCATGACCGACAAAATTAAATC
ACACGGCCAGTTTTGACGCGTGAGACAACAACCTACTATTGAGGATTTGGCTAAACACTCGCCACAATGCTTCTATTGTA
TTGACAATATTTGTGTTTATTTCATTTGTTATTAATAAAGACAAATATCATAAGTAATAATTGACTACTACTAATCCATA
ATTTAAAATGTTATTTTTTTTGAACCAAGGACTACATAACTAACAACTTGTGACTAAAGATTACAAAACATGTTTTAGTC
GTTATTTTTAATCATTATAGTTTATAGTAATCGCTATTATTCGTTGTTATTGCTAACTATGAAATGAACATGGTTGTACA
TTTTGTCCCATCACTACCACCAAAATTTTTGGATTTTGTTGAAAAAAGGGAGACTAACCATGGTTTACAAAGAATCTATG
AAATACTAACGAAACTATACACAATTATCGACTTTATTATTAAGAGACATCGTCTACAATATATGAAGGTCAGCGTGTAA
CATATTTTTGTTTTTGGGGCGTTTTTAGTATTTTAGACAAATATAGGGATTTATCGTAATTTCGATAATCTTGTGGTTTT
TTTAGTTATAAGTCTCCTCTTGTCATATTCACGAGCCGTATAAAAAAGTTGTTTCTTTCTTCTCTGTTTTTTTGCTTTCG
TCTTCAAGAGAGAGAGAGAGAGAGATACAAAGAGAGAAATTTGGTTGTTTGTTGACGGAAGCTTCTTCGGTCTCTCTTCT
CCGTCTTACGATTGTCAACGCGTGGTTCCATCTTCAATTTTGTTTCTATTTTAGCAGAAGTTTCTCGAGCTTCAAATACT
GTTTCAGATCAATCAATCAGTCAATCATGGCTAGCTCTGGAAACAAGAACATCAACGCCAAATTGGTCAGTTTAATTCTT
CTGGATTTTGCTTATCCTTTGAAGGATGATCGTCAATTTTGATTAGATCGTTGATTTCGATGAGTTAGTTCTGTTTCCAA
TTTGGGGAATTTTCAACCAAATTCTCTGATCTGAAATTGG
>AT5G45140.2 | chr5:18257714-18260713 REVERSE LENGTH=3000
GAGTAAAAGGAAGTGGTGGAGATTGTGATTGACGGCGATACGAGCGAACTTCTCGTTACTAACATTTGCAGTTCGCAAGT
CACGCAACTCCTTGACTTTGAGGTTAGGGTAAGTGTGGCAGATGTAATTAGTGAAGGCGACCTCAAGAATAGAGTCGCCG
AAGAACTCAAGCCGGTCGAATAAAGGAGATTTTTGTGTGATAGCTTCCTTGAGAAGAGTCTTGTTCACGAAACTGTAGTT
CAAGATCTTCTCTACTGCTTCTACTGAATTCATCTCCGACGAAAAGCTGAGTTAGTAGGTCATGTCACAAGCAGGACCTG
TCCTAAATATGCGGTGAACTATTTTTTAAGGTTATAAACCCGTGACCGTTGTTAACAACATGAATTTAAACCCTTAACTT
TAGTTTTGAAAAATTAAACCCCTACCAGTACCACAAACCCAATAAAGACTAAAGTAGCAAAATAAAACAAAGACATTGCT
TGCGGGGAGAGTTACACTCACCAAGGCAGTGCTTTCGTCGATTCCGGTTCACACCATGAGCACCATTGCTTTGCCGAAAT
CAACGTTGGATGGGTTAGACAAAGTGTCTAGATCGTTCTTATGGGGCAGCTCTGTAACTCAAAGGAAGCAGCATCTTATT
TCCTGGAAAAGAGTTTGTAAACCTAGGAGTGAAGGTGGGCTAGGAATTAGGAAAGCTCAGGATATGAATAAAGCTCTTCT
CTCTAAGCTAGGATGGCGTCTAATTCAGGATCATCATAGCTTATGGGCGAGAATCATGAGATGTAAGTACAGAGTACAAG
ATGTTCGGGATGGTGCTTGGACTAAAGTTAGAAGCGTCTGCTCATCGACTTGGAGAAGTGTAGCGTTGGGTATGAGAGAG
GTGGTAATCCCGGGCTTAAGTTGGGTGATTGGAGATGGTCGGGAGATTCTGTTTTGGATGGATAAGTGGCTAACAAATAT
TCCTCTAGCTGAGTTGTTGGTTCAGGAGCTTCCGGCGGGTTGGAAAGGAATGCGAGCTAGGGATCTTTGGAGAAATGGGA
TCGGTTGGGATATGGCGGCGATAGCTCCATATATATCTTCTTATAACAGATTACAATTACAATCGGTTGTTTTAGATGAT
ATAACGGGAGCTAGAGACAGAATATCGTGGGGGGAGAGTCAAGATGGGAGATTCAAAGTGAGCACCGCCTATTCTTTTCT
TACTAGAGATGAGGCGCCGAGACAAGATATGAAGAGATTCTTTGACCAAGTATGGAACGTGACTGCGCCTGAGAGAGTGA
GACTCTTCCTCTGGTTAGTAGCACAACAAGCCATTATGACGAATCAAGAAAGGCATCGTCGACATTTGAGTACCACGAGC
ATCTGTCAAGTTTGTAAGGGAGCGGAAGAGTCTATTATCCATGTTCTCAGAGATTGCCCTGCAATGGAAGGAATATGGCT
ACGGCTTGTCCCGGTGAGCAAACGGCGCCTTTTCTTTGAGAAGTCTATTCTTGAGTGGTTGTATGTAAATCTGGGAGACC
ACGGTGAGGTGAGAGGCAGTGTTTGGTCCACAGTTTTTGCATTGGCAGCTTGGTGGGGTTGGAAATGGCGTTGTGGAAAT
GTTTTTGGAGAGGTTGGCCGCTGTCGGGATAGACTACGGTTCATTAAGGATTTGGCAAATGAGGTTTCAGCTGCTCACTT
AAAGCTCCCCGGGAATACGAAGGAGATTGTGCGGGTAGAGCGACAAGTCTCATGGAGGAAACCAAATGAGGGCTGGGTCA
AGCTGAATACGGATGGGGCGTCGCATGGGAATCCCGGAGAGGCGACTGCAGGTGGTGCGTTGCGGGATGAGGAAGGCAAT
TGGATTGGAGGCTTTGTGCTTAATATTGGGATTTGTACAGCTCCTTTGGCAGAACTGTGGGGGGTCTACTATGGACTTTA
CATAGCTTGGGAGAGGCGGGTCGCGAGGTTGGAGCTAGAGGTGGACTCGGAGATTGTGGTGGGGTTTTTAACTTCAGGGA
TCAGTGACTCTCACCCCCTGTCGTTCCTAGTACGTTTGTGCTATGGCTTTTTTATCAAGGGACTGGTTAGTCCGTGTGTC
ACATGTGTATAGGGAGGCTAACCGTCTAGCGGATGGGTTAGCGAACTATGCTTTTTCTTTACCTTTAGGTTTCTATTCTT
TTAATCTTCCACCGGATATTGTTAATCCGATTTTGTTGGAAGATGCCAATGGGGTCTCAAGGTTACGTTTTGTTCGGTTA
TAGTTCTTTTTTCTTTTGTTATGAATAATAAAGCGGGAGACTTCTCCCGTTTTCCGGCCAAAAAAAAAAAAAAGAAAACA
AAGACATTTGCCTTAAACTATACCGAGCCTCTTCTTAAATTCTAATTTGAATACACCCTCCTTAGAGGCCAATTGTGGTT
ATTGGCAAATATTAATCAACTTTGAAGTTTGGGTAACAATTCAAAACGTAAAAAGAAAAGAAGGACTACTAAAGTGAATT
AAATACCAATAAGTAATAAACGCAAAGGATGACAAAAAAAAAAGTAATAAACGCAAAGATACTGTTTAAAACCCTTTCGC
CGTCTCTTAAACCTCTTCCCTTAACCGACTTCGACTGTGTAAAATCTTCAGCCAGCGAAGCGACTGTATCAACTCCAGCT
TCAATCTCCTTCGAATCGCAGGTTCTCTTCTTCGATTTTCATCTTCAATCTCCTTTTTGAAATCACACGAAAATCCCCTC
ACAATCTCTTCCACAAATTTCCGGTACTCGTAGAGTCGTTAGGTTTACTTCTCTTACTGTTTCTTCTCTGTAAATCACAA
TGCTTCGTCTTCAATTCTCAAAACGACTGGTTTCTGGGAAATTCTGGGTTTTATTTGAATTTTGATGAAATTGTGGAAAA
CTAGGATTCAGTATTTGGGTTTTTGTGGTTTAATTCTCTTGTGATTATGATGTGTTGATGTTAATTATATTTCTCCATGG
ATTTCAGATAACTGACAGCTTAATTGCAAAGTTAAGAGCG
>AT5G45140.1 | chr5:18257714-18260713 REVERSE LENGTH=3000
GAGTAAAAGGAAGTGGTGGAGATTGTGATTGACGGCGATACGAGCGAACTTCTCGTTACTAACATTTGCAGTTCGCAAGT
CACGCAACTCCTTGACTTTGAGGTTAGGGTAAGTGTGGCAGATGTAATTAGTGAAGGCGACCTCAAGAATAGAGTCGCCG
AAGAACTCAAGCCGGTCGAATAAAGGAGATTTTTGTGTGATAGCTTCCTTGAGAAGAGTCTTGTTCACGAAACTGTAGTT
CAAGATCTTCTCTACTGCTTCTACTGAATTCATCTCCGACGAAAAGCTGAGTTAGTAGGTCATGTCACAAGCAGGACCTG
TCCTAAATATGCGGTGAACTATTTTTTAAGGTTATAAACCCGTGACCGTTGTTAACAACATGAATTTAAACCCTTAACTT
TAGTTTTGAAAAATTAAACCCCTACCAGTACCACAAACCCAATAAAGACTAAAGTAGCAAAATAAAACAAAGACATTGCT
TGCGGGGAGAGTTACACTCACCAAGGCAGTGCTTTCGTCGATTCCGGTTCACACCATGAGCACCATTGCTTTGCCGAAAT
CAACGTTGGATGGGTTAGACAAAGTGTCTAGATCGTTCTTATGGGGCAGCTCTGTAACTCAAAGGAAGCAGCATCTTATT
TCCTGGAAAAGAGTTTGTAAACCTAGGAGTGAAGGTGGGCTAGGAATTAGGAAAGCTCAGGATATGAATAAAGCTCTTCT
CTCTAAGCTAGGATGGCGTCTAATTCAGGATCATCATAGCTTATGGGCGAGAATCATGAGATGTAAGTACAGAGTACAAG
ATGTTCGGGATGGTGCTTGGACTAAAGTTAGAAGCGTCTGCTCATCGACTTGGAGAAGTGTAGCGTTGGGTATGAGAGAG
GTGGTAATCCCGGGCTTAAGTTGGGTGATTGGAGATGGTCGGGAGATTCTGTTTTGGATGGATAAGTGGCTAACAAATAT
TCCTCTAGCTGAGTTGTTGGTTCAGGAGCTTCCGGCGGGTTGGAAAGGAATGCGAGCTAGGGATCTTTGGAGAAATGGGA
TCGGTTGGGATATGGCGGCGATAGCTCCATATATATCTTCTTATAACAGATTACAATTACAATCGGTTGTTTTAGATGAT
ATAACGGGAGCTAGAGACAGAATATCGTGGGGGGAGAGTCAAGATGGGAGATTCAAAGTGAGCACCGCCTATTCTTTTCT
TACTAGAGATGAGGCGCCGAGACAAGATATGAAGAGATTCTTTGACCAAGTATGGAACGTGACTGCGCCTGAGAGAGTGA
GACTCTTCCTCTGGTTAGTAGCACAACAAGCCATTATGACGAATCAAGAAAGGCATCGTCGACATTTGAGTACCACGAGC
ATCTGTCAAGTTTGTAAGGGAGCGGAAGAGTCTATTATCCATGTTCTCAGAGATTGCCCTGCAATGGAAGGAATATGGCT
ACGGCTTGTCCCGGTGAGCAAACGGCGCCTTTTCTTTGAGAAGTCTATTCTTGAGTGGTTGTATGTAAATCTGGGAGACC
ACGGTGAGGTGAGAGGCAGTGTTTGGTCCACAGTTTTTGCATTGGCAGCTTGGTGGGGTTGGAAATGGCGTTGTGGAAAT
GTTTTTGGAGAGGTTGGCCGCTGTCGGGATAGACTACGGTTCATTAAGGATTTGGCAAATGAGGTTTCAGCTGCTCACTT
AAAGCTCCCCGGGAATACGAAGGAGATTGTGCGGGTAGAGCGACAAGTCTCATGGAGGAAACCAAATGAGGGCTGGGTCA
AGCTGAATACGGATGGGGCGTCGCATGGGAATCCCGGAGAGGCGACTGCAGGTGGTGCGTTGCGGGATGAGGAAGGCAAT
TGGATTGGAGGCTTTGTGCTTAATATTGGGATTTGTACAGCTCCTTTGGCAGAACTGTGGGGGGTCTACTATGGACTTTA
CATAGCTTGGGAGAGGCGGGTCGCGAGGTTGGAGCTAGAGGTGGACTCGGAGATTGTGGTGGGGTTTTTAACTTCAGGGA
TCAGTGACTCTCACCCCCTGTCGTTCCTAGTACGTTTGTGCTATGGCTTTTTTATCAAGGGACTGGTTAGTCCGTGTGTC
ACATGTGTATAGGGAGGCTAACCGTCTAGCGGATGGGTTAGCGAACTATGCTTTTTCTTTACCTTTAGGTTTCTATTCTT
TTAATCTTCCACCGGATATTGTTAATCCGATTTTGTTGGAAGATGCCAATGGGGTCTCAAGGTTACGTTTTGTTCGGTTA
TAGTTCTTTTTTCTTTTGTTATGAATAATAAAGCGGGAGACTTCTCCCGTTTTCCGGCCAAAAAAAAAAAAAAGAAAACA
AAGACATTTGCCTTAAACTATACCGAGCCTCTTCTTAAATTCTAATTTGAATACACCCTCCTTAGAGGCCAATTGTGGTT
ATTGGCAAATATTAATCAACTTTGAAGTTTGGGTAACAATTCAAAACGTAAAAAGAAAAGAAGGACTACTAAAGTGAATT
AAATACCAATAAGTAATAAACGCAAAGGATGACAAAAAAAAAAGTAATAAACGCAAAGATACTGTTTAAAACCCTTTCGC
CGTCTCTTAAACCTCTTCCCTTAACCGACTTCGACTGTGTAAAATCTTCAGCCAGCGAAGCGACTGTATCAACTCCAGCT
TCAATCTCCTTCGAATCGCAGGTTCTCTTCTTCGATTTTCATCTTCAATCTCCTTTTTGAAATCACACGAAAATCCCCTC
ACAATCTCTTCCACAAATTTCCGGTACTCGTAGAGTCGTTAGGTTTACTTCTCTTACTGTTTCTTCTCTGTAAATCACAA
TGCTTCGTCTTCAATTCTCAAAACGACTGGTTTCTGGGAAATTCTGGGTTTTATTTGAATTTTGATGAAATTGTGGAAAA
CTAGGATTCAGTATTTGGGTTTTTGTGGTTTAATTCTCTTGTGATTATGATGTGTTGATGTTAATTATATTTCTCCATGG
ATTTCAGATAACTGACAGCTTAATTGCAAAGTTAAGAGCG
>AT5G45140.3 | chr5:18257714-18260713 REVERSE LENGTH=3000
GAGTAAAAGGAAGTGGTGGAGATTGTGATTGACGGCGATACGAGCGAACTTCTCGTTACTAACATTTGCAGTTCGCAAGT
CACGCAACTCCTTGACTTTGAGGTTAGGGTAAGTGTGGCAGATGTAATTAGTGAAGGCGACCTCAAGAATAGAGTCGCCG
AAGAACTCAAGCCGGTCGAATAAAGGAGATTTTTGTGTGATAGCTTCCTTGAGAAGAGTCTTGTTCACGAAACTGTAGTT
CAAGATCTTCTCTACTGCTTCTACTGAATTCATCTCCGACGAAAAGCTGAGTTAGTAGGTCATGTCACAAGCAGGACCTG
TCCTAAATATGCGGTGAACTATTTTTTAAGGTTATAAACCCGTGACCGTTGTTAACAACATGAATTTAAACCCTTAACTT
TAGTTTTGAAAAATTAAACCCCTACCAGTACCACAAACCCAATAAAGACTAAAGTAGCAAAATAAAACAAAGACATTGCT
TGCGGGGAGAGTTACACTCACCAAGGCAGTGCTTTCGTCGATTCCGGTTCACACCATGAGCACCATTGCTTTGCCGAAAT
CAACGTTGGATGGGTTAGACAAAGTGTCTAGATCGTTCTTATGGGGCAGCTCTGTAACTCAAAGGAAGCAGCATCTTATT
TCCTGGAAAAGAGTTTGTAAACCTAGGAGTGAAGGTGGGCTAGGAATTAGGAAAGCTCAGGATATGAATAAAGCTCTTCT
CTCTAAGCTAGGATGGCGTCTAATTCAGGATCATCATAGCTTATGGGCGAGAATCATGAGATGTAAGTACAGAGTACAAG
ATGTTCGGGATGGTGCTTGGACTAAAGTTAGAAGCGTCTGCTCATCGACTTGGAGAAGTGTAGCGTTGGGTATGAGAGAG
GTGGTAATCCCGGGCTTAAGTTGGGTGATTGGAGATGGTCGGGAGATTCTGTTTTGGATGGATAAGTGGCTAACAAATAT
TCCTCTAGCTGAGTTGTTGGTTCAGGAGCTTCCGGCGGGTTGGAAAGGAATGCGAGCTAGGGATCTTTGGAGAAATGGGA
TCGGTTGGGATATGGCGGCGATAGCTCCATATATATCTTCTTATAACAGATTACAATTACAATCGGTTGTTTTAGATGAT
ATAACGGGAGCTAGAGACAGAATATCGTGGGGGGAGAGTCAAGATGGGAGATTCAAAGTGAGCACCGCCTATTCTTTTCT
TACTAGAGATGAGGCGCCGAGACAAGATATGAAGAGATTCTTTGACCAAGTATGGAACGTGACTGCGCCTGAGAGAGTGA
GACTCTTCCTCTGGTTAGTAGCACAACAAGCCATTATGACGAATCAAGAAAGGCATCGTCGACATTTGAGTACCACGAGC
ATCTGTCAAGTTTGTAAGGGAGCGGAAGAGTCTATTATCCATGTTCTCAGAGATTGCCCTGCAATGGAAGGAATATGGCT
ACGGCTTGTCCCGGTGAGCAAACGGCGCCTTTTCTTTGAGAAGTCTATTCTTGAGTGGTTGTATGTAAATCTGGGAGACC
ACGGTGAGGTGAGAGGCAGTGTTTGGTCCACAGTTTTTGCATTGGCAGCTTGGTGGGGTTGGAAATGGCGTTGTGGAAAT
GTTTTTGGAGAGGTTGGCCGCTGTCGGGATAGACTACGGTTCATTAAGGATTTGGCAAATGAGGTTTCAGCTGCTCACTT
AAAGCTCCCCGGGAATACGAAGGAGATTGTGCGGGTAGAGCGACAAGTCTCATGGAGGAAACCAAATGAGGGCTGGGTCA
AGCTGAATACGGATGGGGCGTCGCATGGGAATCCCGGAGAGGCGACTGCAGGTGGTGCGTTGCGGGATGAGGAAGGCAAT
TGGATTGGAGGCTTTGTGCTTAATATTGGGATTTGTACAGCTCCTTTGGCAGAACTGTGGGGGGTCTACTATGGACTTTA
CATAGCTTGGGAGAGGCGGGTCGCGAGGTTGGAGCTAGAGGTGGACTCGGAGATTGTGGTGGGGTTTTTAACTTCAGGGA
TCAGTGACTCTCACCCCCTGTCGTTCCTAGTACGTTTGTGCTATGGCTTTTTTATCAAGGGACTGGTTAGTCCGTGTGTC
ACATGTGTATAGGGAGGCTAACCGTCTAGCGGATGGGTTAGCGAACTATGCTTTTTCTTTACCTTTAGGTTTCTATTCTT
TTAATCTTCCACCGGATATTGTTAATCCGATTTTGTTGGAAGATGCCAATGGGGTCTCAAGGTTACGTTTTGTTCGGTTA
TAGTTCTTTTTTCTTTTGTTATGAATAATAAAGCGGGAGACTTCTCCCGTTTTCCGGCCAAAAAAAAAAAAAAGAAAACA
AAGACATTTGCCTTAAACTATACCGAGCCTCTTCTTAAATTCTAATTTGAATACACCCTCCTTAGAGGCCAATTGTGGTT
ATTGGCAAATATTAATCAACTTTGAAGTTTGGGTAACAATTCAAAACGTAAAAAGAAAAGAAGGACTACTAAAGTGAATT
AAATACCAATAAGTAATAAACGCAAAGGATGACAAAAAAAAAAGTAATAAACGCAAAGATACTGTTTAAAACCCTTTCGC
CGTCTCTTAAACCTCTTCCCTTAACCGACTTCGACTGTGTAAAATCTTCAGCCAGCGAAGCGACTGTATCAACTCCAGCT
TCAATCTCCTTCGAATCGCAGGTTCTCTTCTTCGATTTTCATCTTCAATCTCCTTTTTGAAATCACACGAAAATCCCCTC
ACAATCTCTTCCACAAATTTCCGGTACTCGTAGAGTCGTTAGGTTTACTTCTCTTACTGTTTCTTCTCTGTAAATCACAA
TGCTTCGTCTTCAATTCTCAAAACGACTGGTTTCTGGGAAATTCTGGGTTTTATTTGAATTTTGATGAAATTGTGGAAAA
CTAGGATTCAGTATTTGGGTTTTTGTGGTTTAATTCTCTTGTGATTATGATGTGTTGATGTTAATTATATTTCTCCATGG
ATTTCAGATAACTGACAGCTTAATTGCAAAGTTAAGAGCG
>AT5G45150.1 | chr5:18257441-18260440 FORWARD LENGTH=3000
CATTGTTTCAGCTATTCGTATAAAGCAAAAATAAAGATTTTTGTGTTCTGTGTAGTACCTTCAAGAACTCAGGAACGAGC
TGGAATTTATCTGCAGTAGACTTGATAGGAGCTGAAAGCTTTTCCTTGTCAATGAAATGATCATCATTGGTCAAGCTGTT
TCAATAGAAAGAGTAACATTAGACATATATCTAAATAGTTCAATTAAAATCCAAAATCAATGAAGAATTAACAAAAAAAA
ACCATACTCTAAATCTTCTTGATCAAGTCCCATCGCTCTTAACTTTGCAATTAAGCTGTCAGTTATCTGAAATCCATGGA
GAAATATAATTAACATCAACACATCATAATCACAAGAGAATTAAACCACAAAAACCCAAATACTGAATCCTAGTTTTCCA
CAATTTCATCAAAATTCAAATAAAACCCAGAATTTCCCAGAAACCAGTCGTTTTGAGAATTGAAGACGAAGCATTGTGAT
TTACAGAGAAGAAACAGTAAGAGAAGTAAACCTAACGACTCTACGAGTACCGGAAATTTGTGGAAGAGATTGTGAGGGGA
TTTTCGTGTGATTTCAAAAAGGAGATTGAAGATGAAAATCGAAGAAGAGAACCTGCGATTCGAAGGAGATTGAAGCTGGA
GTTGATACAGTCGCTTCGCTGGCTGAAGATTTTACACAGTCGAAGTCGGTTAAGGGAAGAGGTTTAAGAGACGGCGAAAG
GGTTTTAAACAGTATCTTTGCGTTTATTACTTTTTTTTTTGTCATCCTTTGCGTTTATTACTTATTGGTATTTAATTCAC
TTTAGTAGTCCTTCTTTTCTTTTTACGTTTTGAATTGTTACCCAAACTTCAAAGTTGATTAATATTTGCCAATAACCACA
ATTGGCCTCTAAGGAGGGTGTATTCAAATTAGAATTTAAGAAGAGGCTCGGTATAGTTTAAGGCAAATGTCTTTGTTTTC
TTTTTTTTTTTTTTGGCCGGAAAACGGGAGAAGTCTCCCGCTTTATTATTCATAACAAAAGAAAAAAGAACTATAACCGA
ACAAAACGTAACCTTGAGACCCCATTGGCATCTTCCAACAAAATCGGATTAACAATATCCGGTGGAAGATTAAAAGAATA
GAAACCTAAAGGTAAAGAAAAAGCATAGTTCGCTAACCCATCCGCTAGACGGTTAGCCTCCCTATACACATGTGACACAC
GGACTAACCAGTCCCTTGATAAAAAAGCCATAGCACAAACGTACTAGGAACGACAGGGGGTGAGAGTCACTGATCCCTGA
AGTTAAAAACCCCACCACAATCTCCGAGTCCACCTCTAGCTCCAACCTCGCGACCCGCCTCTCCCAAGCTATGTAAAGTC
CATAGTAGACCCCCCACAGTTCTGCCAAAGGAGCTGTACAAATCCCAATATTAAGCACAAAGCCTCCAATCCAATTGCCT
TCCTCATCCCGCAACGCACCACCTGCAGTCGCCTCTCCGGGATTCCCATGCGACGCCCCATCCGTATTCAGCTTGACCCA
GCCCTCATTTGGTTTCCTCCATGAGACTTGTCGCTCTACCCGCACAATCTCCTTCGTATTCCCGGGGAGCTTTAAGTGAG
CAGCTGAAACCTCATTTGCCAAATCCTTAATGAACCGTAGTCTATCCCGACAGCGGCCAACCTCTCCAAAAACATTTCCA
CAACGCCATTTCCAACCCCACCAAGCTGCCAATGCAAAAACTGTGGACCAAACACTGCCTCTCACCTCACCGTGGTCTCC
CAGATTTACATACAACCACTCAAGAATAGACTTCTCAAAGAAAAGGCGCCGTTTGCTCACCGGGACAAGCCGTAGCCATA
TTCCTTCCATTGCAGGGCAATCTCTGAGAACATGGATAATAGACTCTTCCGCTCCCTTACAAACTTGACAGATGCTCGTG
GTACTCAAATGTCGACGATGCCTTTCTTGATTCGTCATAATGGCTTGTTGTGCTACTAACCAGAGGAAGAGTCTCACTCT
CTCAGGCGCAGTCACGTTCCATACTTGGTCAAAGAATCTCTTCATATCTTGTCTCGGCGCCTCATCTCTAGTAAGAAAAG
AATAGGCGGTGCTCACTTTGAATCTCCCATCTTGACTCTCCCCCCACGATATTCTGTCTCTAGCTCCCGTTATATCATCT
AAAACAACCGATTGTAATTGTAATCTGTTATAAGAAGATATATATGGAGCTATCGCCGCCATATCCCAACCGATCCCATT
TCTCCAAAGATCCCTAGCTCGCATTCCTTTCCAACCCGCCGGAAGCTCCTGAACCAACAACTCAGCTAGAGGAATATTTG
TTAGCCACTTATCCATCCAAAACAGAATCTCCCGACCATCTCCAATCACCCAACTTAAGCCCGGGATTACCACCTCTCTC
ATACCCAACGCTACACTTCTCCAAGTCGATGAGCAGACGCTTCTAACTTTAGTCCAAGCACCATCCCGAACATCTTGTAC
TCTGTACTTACATCTCATGATTCTCGCCCATAAGCTATGATGATCCTGAATTAGACGCCATCCTAGCTTAGAGAGAAGAG
CTTTATTCATATCCTGAGCTTTCCTAATTCCTAGCCCACCTTCACTCCTAGGTTTACAAACTCTTTTCCAGGAAATAAGA
TGCTGCTTCCTTTGAGTTACAGAGCTGCCCCATAAGAACGATCTAGACACTTTGTCTAACCCATCCAACGTTGATTTCGG
CAAAGCAATGGTGCTCATGGTGTGAACCGGAATCGACGAAAGCACTGCCTTGGTGAGTGTAACTCTCCCCGCAAGCAATG
TCTTTGTTTTATTTTGCTACTTTAGTCTTTATTGGGTTTGTGGTACTGGTAGGGGTTTAATTTTTCAAAACTAAAGTTAA
GGGTTTAAATTCATGTTGTTAACAACGGTCACGGGTTTATAACCTTAAAAAATAGTTCACCGCATATTTAGGACAGGTCC
TGCTTGTGACATGACCTACTAACTCAGCTTTTCGTCGGAG
>AT5G45150.2 | chr5:18258336-18261335 FORWARD LENGTH=3000
GGGTGTATTCAAATTAGAATTTAAGAAGAGGCTCGGTATAGTTTAAGGCAAATGTCTTTGTTTTCTTTTTTTTTTTTTTG
GCCGGAAAACGGGAGAAGTCTCCCGCTTTATTATTCATAACAAAAGAAAAAAGAACTATAACCGAACAAAACGTAACCTT
GAGACCCCATTGGCATCTTCCAACAAAATCGGATTAACAATATCCGGTGGAAGATTAAAAGAATAGAAACCTAAAGGTAA
AGAAAAAGCATAGTTCGCTAACCCATCCGCTAGACGGTTAGCCTCCCTATACACATGTGACACACGGACTAACCAGTCCC
TTGATAAAAAAGCCATAGCACAAACGTACTAGGAACGACAGGGGGTGAGAGTCACTGATCCCTGAAGTTAAAAACCCCAC
CACAATCTCCGAGTCCACCTCTAGCTCCAACCTCGCGACCCGCCTCTCCCAAGCTATGTAAAGTCCATAGTAGACCCCCC
ACAGTTCTGCCAAAGGAGCTGTACAAATCCCAATATTAAGCACAAAGCCTCCAATCCAATTGCCTTCCTCATCCCGCAAC
GCACCACCTGCAGTCGCCTCTCCGGGATTCCCATGCGACGCCCCATCCGTATTCAGCTTGACCCAGCCCTCATTTGGTTT
CCTCCATGAGACTTGTCGCTCTACCCGCACAATCTCCTTCGTATTCCCGGGGAGCTTTAAGTGAGCAGCTGAAACCTCAT
TTGCCAAATCCTTAATGAACCGTAGTCTATCCCGACAGCGGCCAACCTCTCCAAAAACATTTCCACAACGCCATTTCCAA
CCCCACCAAGCTGCCAATGCAAAAACTGTGGACCAAACACTGCCTCTCACCTCACCGTGGTCTCCCAGATTTACATACAA
CCACTCAAGAATAGACTTCTCAAAGAAAAGGCGCCGTTTGCTCACCGGGACAAGCCGTAGCCATATTCCTTCCATTGCAG
GGCAATCTCTGAGAACATGGATAATAGACTCTTCCGCTCCCTTACAAACTTGACAGATGCTCGTGGTACTCAAATGTCGA
CGATGCCTTTCTTGATTCGTCATAATGGCTTGTTGTGCTACTAACCAGAGGAAGAGTCTCACTCTCTCAGGCGCAGTCAC
GTTCCATACTTGGTCAAAGAATCTCTTCATATCTTGTCTCGGCGCCTCATCTCTAGTAAGAAAAGAATAGGCGGTGCTCA
CTTTGAATCTCCCATCTTGACTCTCCCCCCACGATATTCTGTCTCTAGCTCCCGTTATATCATCTAAAACAACCGATTGT
AATTGTAATCTGTTATAAGAAGATATATATGGAGCTATCGCCGCCATATCCCAACCGATCCCATTTCTCCAAAGATCCCT
AGCTCGCATTCCTTTCCAACCCGCCGGAAGCTCCTGAACCAACAACTCAGCTAGAGGAATATTTGTTAGCCACTTATCCA
TCCAAAACAGAATCTCCCGACCATCTCCAATCACCCAACTTAAGCCCGGGATTACCACCTCTCTCATACCCAACGCTACA
CTTCTCCAAGTCGATGAGCAGACGCTTCTAACTTTAGTCCAAGCACCATCCCGAACATCTTGTACTCTGTACTTACATCT
CATGATTCTCGCCCATAAGCTATGATGATCCTGAATTAGACGCCATCCTAGCTTAGAGAGAAGAGCTTTATTCATATCCT
GAGCTTTCCTAATTCCTAGCCCACCTTCACTCCTAGGTTTACAAACTCTTTTCCAGGAAATAAGATGCTGCTTCCTTTGA
GTTACAGAGCTGCCCCATAAGAACGATCTAGACACTTTGTCTAACCCATCCAACGTTGATTTCGGCAAAGCAATGGTGCT
CATGGTGTGAACCGGAATCGACGAAAGCACTGCCTTGGTGAGTGTAACTCTCCCCGCAAGCAATGTCTTTGTTTTATTTT
GCTACTTTAGTCTTTATTGGGTTTGTGGTACTGGTAGGGGTTTAATTTTTCAAAACTAAAGTTAAGGGTTTAAATTCATG
TTGTTAACAACGGTCACGGGTTTATAACCTTAAAAAATAGTTCACCGCATATTTAGGACAGGTCCTGCTTGTGACATGAC
CTACTAACTCAGCTTTTCGTCGGAGATGAATTCAGTAGAAGCAGTAGAGAAGATCTTGAACTACAGTTTCGTGAACAAGA
CTCTTCTCAAGGAAGCTATCACACAAAAATCTCCTTTATTCGACCGGCTTGAGTTCTTCGGCGACTCTATTCTTGAGGTC
GCCTTCACTAATTACATCTGCCACACTTACCCTAACCTCAAAGTCAAGGAGTTGCGTGACTTGCGAACTGCAAATGTTAG
TAACGAGAAGTTCGCTCGTATCGCCGTCAATCACAATCTCCACCACTTCCTTTTACTCCAGAATCCTTCTCTATTTAAAA
AGGTCTCTGCTATTTTATTTTCTAGAATCATTAGAAACAGAGTGTCACTGTCTCGAGTCATTGAATGATTTGAGTGATTT
AATATTAGGTTAAAAATTTCGCAGAGGCGGTGAGGAAAGAAGATGATCCAGTTCCGTATGGTGGATTAGTGAAAGCACCA
AAGATTCTTGCTGACACTTTAGAGTCAATAGCTGCAACTGTTTTTATTGATGTGAATTATGATGTGAAAAGACTCTGGGA
GGTCTGTGTCTACTTAATGTGGTTTTTGTCTTTGGTTCCAATTCTAAGGTATATGATTCTCAAGTTATTAATAAAAAAAG
AGAGGAAATTTTGCAGATCTTTAGGAGTCTTTTGGAGCCAATATATACACCGGATGATTTACTGCTGCAACCTAAACTAC
CATTTCTTACGCTTTTTCGCTTAGCTGATAAACACGGCAGCGAATCGACTTCAGGTATTCGAAAGATGACGACATCAACA
AAAATATTGCTGAGGTATATCTTGATGGTATATTTTTAGCTTCTGGATGTGCTAAAGTATAGATGCCGCTAAGTTGTTTG
CTGCTGAGGAAGCGATACGAAAGTTGTCAGATCAGAATGT
>AT5G45150.3 | chr5:18258336-18261335 FORWARD LENGTH=3000
GGGTGTATTCAAATTAGAATTTAAGAAGAGGCTCGGTATAGTTTAAGGCAAATGTCTTTGTTTTCTTTTTTTTTTTTTTG
GCCGGAAAACGGGAGAAGTCTCCCGCTTTATTATTCATAACAAAAGAAAAAAGAACTATAACCGAACAAAACGTAACCTT
GAGACCCCATTGGCATCTTCCAACAAAATCGGATTAACAATATCCGGTGGAAGATTAAAAGAATAGAAACCTAAAGGTAA
AGAAAAAGCATAGTTCGCTAACCCATCCGCTAGACGGTTAGCCTCCCTATACACATGTGACACACGGACTAACCAGTCCC
TTGATAAAAAAGCCATAGCACAAACGTACTAGGAACGACAGGGGGTGAGAGTCACTGATCCCTGAAGTTAAAAACCCCAC
CACAATCTCCGAGTCCACCTCTAGCTCCAACCTCGCGACCCGCCTCTCCCAAGCTATGTAAAGTCCATAGTAGACCCCCC
ACAGTTCTGCCAAAGGAGCTGTACAAATCCCAATATTAAGCACAAAGCCTCCAATCCAATTGCCTTCCTCATCCCGCAAC
GCACCACCTGCAGTCGCCTCTCCGGGATTCCCATGCGACGCCCCATCCGTATTCAGCTTGACCCAGCCCTCATTTGGTTT
CCTCCATGAGACTTGTCGCTCTACCCGCACAATCTCCTTCGTATTCCCGGGGAGCTTTAAGTGAGCAGCTGAAACCTCAT
TTGCCAAATCCTTAATGAACCGTAGTCTATCCCGACAGCGGCCAACCTCTCCAAAAACATTTCCACAACGCCATTTCCAA
CCCCACCAAGCTGCCAATGCAAAAACTGTGGACCAAACACTGCCTCTCACCTCACCGTGGTCTCCCAGATTTACATACAA
CCACTCAAGAATAGACTTCTCAAAGAAAAGGCGCCGTTTGCTCACCGGGACAAGCCGTAGCCATATTCCTTCCATTGCAG
GGCAATCTCTGAGAACATGGATAATAGACTCTTCCGCTCCCTTACAAACTTGACAGATGCTCGTGGTACTCAAATGTCGA
CGATGCCTTTCTTGATTCGTCATAATGGCTTGTTGTGCTACTAACCAGAGGAAGAGTCTCACTCTCTCAGGCGCAGTCAC
GTTCCATACTTGGTCAAAGAATCTCTTCATATCTTGTCTCGGCGCCTCATCTCTAGTAAGAAAAGAATAGGCGGTGCTCA
CTTTGAATCTCCCATCTTGACTCTCCCCCCACGATATTCTGTCTCTAGCTCCCGTTATATCATCTAAAACAACCGATTGT
AATTGTAATCTGTTATAAGAAGATATATATGGAGCTATCGCCGCCATATCCCAACCGATCCCATTTCTCCAAAGATCCCT
AGCTCGCATTCCTTTCCAACCCGCCGGAAGCTCCTGAACCAACAACTCAGCTAGAGGAATATTTGTTAGCCACTTATCCA
TCCAAAACAGAATCTCCCGACCATCTCCAATCACCCAACTTAAGCCCGGGATTACCACCTCTCTCATACCCAACGCTACA
CTTCTCCAAGTCGATGAGCAGACGCTTCTAACTTTAGTCCAAGCACCATCCCGAACATCTTGTACTCTGTACTTACATCT
CATGATTCTCGCCCATAAGCTATGATGATCCTGAATTAGACGCCATCCTAGCTTAGAGAGAAGAGCTTTATTCATATCCT
GAGCTTTCCTAATTCCTAGCCCACCTTCACTCCTAGGTTTACAAACTCTTTTCCAGGAAATAAGATGCTGCTTCCTTTGA
GTTACAGAGCTGCCCCATAAGAACGATCTAGACACTTTGTCTAACCCATCCAACGTTGATTTCGGCAAAGCAATGGTGCT
CATGGTGTGAACCGGAATCGACGAAAGCACTGCCTTGGTGAGTGTAACTCTCCCCGCAAGCAATGTCTTTGTTTTATTTT
GCTACTTTAGTCTTTATTGGGTTTGTGGTACTGGTAGGGGTTTAATTTTTCAAAACTAAAGTTAAGGGTTTAAATTCATG
TTGTTAACAACGGTCACGGGTTTATAACCTTAAAAAATAGTTCACCGCATATTTAGGACAGGTCCTGCTTGTGACATGAC
CTACTAACTCAGCTTTTCGTCGGAGATGAATTCAGTAGAAGCAGTAGAGAAGATCTTGAACTACAGTTTCGTGAACAAGA
CTCTTCTCAAGGAAGCTATCACACAAAAATCTCCTTTATTCGACCGGCTTGAGTTCTTCGGCGACTCTATTCTTGAGGTC
GCCTTCACTAATTACATCTGCCACACTTACCCTAACCTCAAAGTCAAGGAGTTGCGTGACTTGCGAACTGCAAATGTTAG
TAACGAGAAGTTCGCTCGTATCGCCGTCAATCACAATCTCCACCACTTCCTTTTACTCCAGAATCCTTCTCTATTTAAAA
AGGTCTCTGCTATTTTATTTTCTAGAATCATTAGAAACAGAGTGTCACTGTCTCGAGTCATTGAATGATTTGAGTGATTT
AATATTAGGTTAAAAATTTCGCAGAGGCGGTGAGGAAAGAAGATGATCCAGTTCCGTATGGTGGATTAGTGAAAGCACCA
AAGATTCTTGCTGACACTTTAGAGTCAATAGCTGCAACTGTTTTTATTGATGTGAATTATGATGTGAAAAGACTCTGGGA
GGTCTGTGTCTACTTAATGTGGTTTTTGTCTTTGGTTCCAATTCTAAGGTATATGATTCTCAAGTTATTAATAAAAAAAG
AGAGGAAATTTTGCAGATCTTTAGGAGTCTTTTGGAGCCAATATATACACCGGATGATTTACTGCTGCAACCTAAACTAC
CATTTCTTACGCTTTTTCGCTTAGCTGATAAACACGGCAGCGAATCGACTTCAGGTATTCGAAAGATGACGACATCAACA
AAAATATTGCTGAGGTATATCTTGATGGTATATTTTTAGCTTCTGGATGTGCTAAAGTATAGATGCCGCTAAGTTGTTTG
CTGCTGAGGAAGCGATACGAAAGTTGTCAGATCAGAATGT
>AT5G45160.1 | chr5:18261991-18264990 FORWARD LENGTH=3000
TTAATTTGAACACTTTTGTTACTTTTCCAGTGTTCAGGAAGAAAAAGGACCAAAAAATGAGCCCAAATTTGTTTGTTCAG
TAAAGATTGAGATACCAAATATAGAAGGAACCTTTCACATGAAGGGAGATATTAAATCAAAGAAAAAGCAAGCAGAAAAC
TCCTTAGCCTACCACATGATAAGAGCCTTGGAATCTTCTCTAGTGAGTCTTGTCATAAGTAATTTACAAAAGCCGAAAAG
TTTAGATGAGAAGAATAATCCATTGCTCTTCAGCTCAGAGATGGATTCTTCAGTGGAAGCAGTGGAGAAGATCTTGAATT
ACAGTTTCGTGAACAAGACTCTTCTGAAAGAACTGCTTACACACAATAATTCACCTTTATTCCAGGGGCTTATGTTCGTT
GGTGAGTCGGCTCTTTCTCTCGCCTTTACGAAACACTTATACCTCACTTACCCTATGCTCGAACCCAAGGATTTGTCTGT
GTTGCGAGATGCGAATACATGTCATGACAAATATGCTTGTGTCGCCGTCAAAAAAGGCATTTACCAATCCTTTATAGGCA
GTGTCCCAAAGCCAGAAAAAATGGTATATTTTTAAAGTTCATTTCTTGTGAACTGAGAACATCTCTGTTGTTATGATACA
CTCATCATCTTTTGTCTATCTCTTAGACTACAGATTTCATAGAGTTGATGGGCAAAGAAGATGATCCATACAGAGTTGTG
AAAGCCCCCAAAATTCTCGTTAATCTTCTAGCTGGTGTAGCTGGAGCTGTTTATATTGATGTGAAATATAACGTACAACG
ACTCTTGGAGGTTGGTTGTGTTTCTTTCACTAGATATTTGTAAACAATACGAAGTTATATGACTCAATTTATTGTAGAAA
GAATGGAAATTTTGCAGATCTTCAGGGTTCTTTTGGAGCCAATATATACACTGGATGATTTACGGATGCAACTTAAACAA
CCATTTCTTATGCTTTTTCGTTTGGCTGATAAACACGGCAAGCAAATCGACTTCAGGTATTCGAAAGATGGTGGCAGCAG
AAAAAATATTGCTCAGGTATATATGGATGATATGTTTATAGCTTCCGGTTGTGCTAAACGTATAGATACCGCAAAGTTGC
TTGCTGCTGAGGAAGCGATACAGAAGCTCTCAGAATGTATGCCCATCGAAAAGATTATTCATCAAGATAATCTAGACGGT
GAGGTAATTCAGACTGGATCATCTTCTTTGCTTACTGCCTTTGAGAACCCTTTAACCGAAGAAATGACACAAGAACAAAT
GGTTATCGATGAGGATAGTCTAGATGTGGAATGGAAGTTGTTTGAGACTGAAGAGCTCCAAATACAGACTGGATCATCTT
CTATGTCCACTGTCTCTGAGAACCCCTTACCTTGTGAAATTACACCAACAAAAATGGTTATTGGTGAGGTTAGTCCGCAT
GTTGAACTTGAAGATGTGAAAGGGAAGTCGTTTGAGATTAGCTCCACTGAAACATCTTCTTTGCCCATCGCCTTTGAAAA
CCCATTAACCAATGAACTGACACAAGAACAAATGGTTATTGATGAGAATAGTCCATACGTTGAACCTGTAGATACTAAAG
GGAAGTTGTTTGAGAGTTGCTCTGTTGAATCATCTTCGTTGCCCACTACCTCTGAGAACCCGTCAACATATGAAATGACA
ACAAAACAAATGGTTGTTGATAAGGATAGTCCACATGTTGAACCAGAAGATGAGAAAGGGAAGTTGTTTGAAATTTGCGC
CAAGAATAAGTGGCCGAACCCGATTTTCAGGTATATTTTTTCCTTTCTTCTTTGCTTTAGCATGAATCTTTCTTTTCTAA
TTACTACTTACTGCTTAACTAGGAGCATGATCCGAAGTGAAACTAATATCTTTGAGTAGTCTAGAGTCTTATAATATCAA
AGAAGGATAATGTGTTTGCTAATCCGTGGTTAAACTCGTACAATCTTGTGTAGAGAAATCACATATATGCTCTAAAAAAT
TATACTTGTATCAACTTGAAACTTTTTTGTTACTGTGTTAAACGTTTTCCAGTGTTGAGGAAGAAAGAGGGCAACAAAAC
GAGCAGAAAATTGTTTGTTCAGTTAAGATTGAGATACCAAATATAGAAGGTACCTTTCACATAAAAGGAGATGCAAAACC
AACGAAAAAGGAAGCAGAAAACTCCTCAGCCGACCACATGATAAGAGCCTTGGAATCTTCTGTAATGAGTCTTGTCATAA
CGAATCTGCAAATGCATGAAAATTTAGATGGGAAGAAGAAGAATCTGCAAATGAAGGAAAGTTTAAATGAAAACAAAACT
CTGCTGCATTCAACAAAGAGGAGGAGAAGACTATGAAAGACCATTGTCTCTGTAGCCAGAGTCACTCACCTCTGCTTGTG
ATCACATCATGTCTAACATAAGTTCTTGTCATAGTATAACCCAACAACTCTTGAACTGTTGTCTTTTGCTTAATCTTATC
CAAATATTGTTTTATATTTATTTTTTCCTATTGTTTCATATTTTATCCTTGTGTGACCTTAATCTACCCTCTTTCAGAGA
AAAATTACAAATCAAATCTAATATTTACTAAAAATATCATAATCTCATAGAAAGAACCAAAAAAAAAACAATCTTCAAAA
AAAAGTATACTCTTCTTAAGAAAAAGCTAAAGAGACAGAAACAAGCTTCGTATATTTCTCGCTGCTATTTAGGCGGTTCT
CTTCTATTCTCTTCTCTTCTCTTCTCTATTTTCTCTTCTCTTCTTCCTGCTCAATCTCTGCTTCTCAATCTTCGGCTGGA
AGTATCACAGAAAAATCGAATTTAAAAACTGACCTATATATCGGTAAGAAAAAACAAAAACCCCAAAGTAGTTTCGTTCC
TACTTGCTGATGCTGTGATGCATGTATTCAGCTTCACAACATCATTCAAAATTTTGGATTTTTATGACGTTTTTGTGGGT
TTTGTAGATCCGTGGAAGTCGAATTTCGTGTAAAATAGAG
>AT5G45170.1 | chr5:18273130-18276129 REVERSE LENGTH=3000
ACATTTGATATCATCTAATCACTTATTGTATTTTTGTTTGCAAATCCATATTGTTGGGATATGTTACATATCATATGTAT
ATGAACCATCGTTTTTTTTTTTTTTTTTTTCTTTTTTTGCGGCGTATAAATATTTTTATTAAACTTATTTCAACTTTTGA
AAACATTTTGCATGCATAATGGATTCAAGTTTACTTAGATTTGTTTATTATATTGTAAAACGTTTCTTTTTAATAATATG
CATTTGTGTGTGTGCATGCAGTGGCATGCATTTGAGTACGTGGTAGTATGTGCAGGAAAATATGGCGATGTACCAAGAAC
CCCCACGTTTCCGGTGAAGAAAGGACCGGAGATATTCAAAGGGAAAGTGTTGCATTCCATGGATTACTCCAAGTTGCAGA
AAGAAAAAGCTTCTCAACTCCTCCATGGCAAGAAAGTGGCCGTGATTGGTTTCAAGAAATCAGCCATTGATTTGGCGTTA
GAGTCTGCATTAGCTAATCAAGGTATAATATATATATATATATTTTTTTTTTACAGGTAAGTCTTTGATTAGTCAATCAT
GTAATATGATTAAAATCTCAAAAATATTTTGAACTAAATAATATATTTAAAATTTTCAGGAAAAGAAGGGAAAACATGCA
CAATGGTGGTGAGAACACCACATTGGGTGATCCCACATTATTGGGTTTGGGGTCTACCATTCTTCTTGTTCTACTCAACT
AGAGCTTCTCAATTCATTCATGAGAGGCCTAACCAAAGCTAGTTTAGAACTCTCTTTACTATAATCTTCTCTCTTCTGGT
TCGTCCTCTTCAAACACTCAATTTCGTCTCCTATATATAATTTGCATGCAATCATGCAAACTTTCTAATTGTTTTCAAAC
AATGTATTTGACAAACATAGCGTGCCACAGTTTCCAAATTCATCGAATCATATGTTTTGTGGAAGCTTCCGTTAGAGAAA
TATGGTCTTAAACCGGACCATGCATTCGAGGAGGACTATGCTTCTTGTCAAATGGCGCTCGTGCCAGAGAAATTCTTTGA
AGAAGCGGATAAGGGAATGATCCGTTTCAAAAGGACAACAAATTGGTGGTTTTATGATGAAGGGATTGAGTTTGAGGATG
GCACTACCCTAGAAGCTGATGTTGTGATACTTGCGACAGGATATGATGGCATGAAGAAGCTCAAAGCCATTGTCCCTGAA
CCTTTTCGATCATGGCTTGAGTTTCCTTGGGGTATCATGCCTTTATACAGGTACGTACACTTTTTTAATACACTTTTTTT
TTTATATAGTAAACTTGTTCTAGACTATTCCGAAATGTTGTGCTAATTTGATACTGTAACAAAATATACATGTCTTTTGT
TCTTGTAAAAGGCTTATATATTTAAGAAAACATGTGTTACAATTCAAAAAATTCTAAAGTTTCATTTTATGTAAAAATTG
CATACACCTAAAGATATGGTTAAAACGATAATAATATATAGTTTTACAATATTTTTCTAGGCCGAAAAAAAATTATATGG
CTCATACGATTGTGGCCTTACGGGTTTATAAGACTATATATTTACATAGAATTTTCAAAAGAATTGTTAATAGATAACGA
TTATATAATAATCGTTGCTTATATAAAATTGGACCGTTGCTTATATAATAACGATGCTAATTTACTAAAATTTTCAGGGG
AACAATCCATCCGTTGATACCAAACATGGGTTTCATCGGATATGTTCAAAGCAGCTCTAATTTGAAATCATCAGAATTAC
ATTCAAGGTGGCTCAGTCAGCTCTTGGACGGTAAATTCACATTACCGAGCAAAGAAAAGATGTTGGATCAATTCCTTAAA
GAAATGCACGTTATGAGAAGATCAAGCAGATTCTTCAAAAATCATTGCTTCTCCACTTTCAGCATTCAACATGCCGATGA
TTTGTCTAAAGACATGAATCTCAAGCCTTAGCGTAATTCAAAAAGATAATCTACTTCATTAAAATAACTAAATAAGTGAT
AGATATAGGATTGTCTTTTCATCCTCAGATTAATAATGCACAAGACCCTTTCTCATCCTAATTTGTTTTTATATGTTTAA
GTTTATTGTATCGTTTGCTTTTAAATAAATGAAATAATTGTTTTCTCCTTTTTCCTCCTCTATGATGGTTATATGAGAAG
TGCATTGGAGGTTGTTTCCAAAATCGTATTTCAATGCCATCAAGATGCTATGAAATACGCACAACACAGCGCATCATAAT
CATATTAAAATCTTACCCACGTTTATATGCGTTTGTGAGTTGGCAGCAAAAGCTTAATGCAGAAAAGTAAACGTGACACC
AAATTATACGTAGAGAAAACCTTTTCATTGTGAAGAGTAAAATTTACAGGACAATAGTCCACTAAAAATCCTCTATCAGC
AATATACTCAAGTTTCAACTACGTTCTTCCTATTCCCACCGAACCTATCCAGAGACTAATTAAGGTTCCAAAGAACAATC
TCGAAACAAGAAAACACTACAAAGAGTTTTATGGAAATCATGTTGTTCTGCAATTTTTTTTTATATGAATGTAAAATTTA
TTTACCAAAAATAAGACGGTTTTACAATAAATACAACATAAAGCTGAGAAATTTGAATGTACAATAGAACTACACTAAAA
CAGAAGAGGATGAGTTAACGACAATACTTTTTTATGCATTAACCTACAAATACTACAATTTGTTCTGTAATCTCCAATAC
AAGAAAACACTATAAATCCGATGCATAACTAAAAATTTATTATGCGGATTAACACGATTTTATTAGAATAAAAATCCGAT
TTTTTTTAAAAAAAACCATAGAAATGGATCGCTAACCATTCAAAGAGTTAAACGAGTGACAGGGACCAAAAGTCTGAAAT
TCGGAATAGTCCCGTAAAGTTGTGTACTTTATTTTTATGCTAATCCCAATAATCATTTTATCATTGGACACGATTTTTGT
ATACTAGTGTTGTGTATGAACCAGCAGAAAAAAGAGAGCC
>AT5G45170.2 | chr5:18273130-18276129 REVERSE LENGTH=3000
ACATTTGATATCATCTAATCACTTATTGTATTTTTGTTTGCAAATCCATATTGTTGGGATATGTTACATATCATATGTAT
ATGAACCATCGTTTTTTTTTTTTTTTTTTTCTTTTTTTGCGGCGTATAAATATTTTTATTAAACTTATTTCAACTTTTGA
AAACATTTTGCATGCATAATGGATTCAAGTTTACTTAGATTTGTTTATTATATTGTAAAACGTTTCTTTTTAATAATATG
CATTTGTGTGTGTGCATGCAGTGGCATGCATTTGAGTACGTGGTAGTATGTGCAGGAAAATATGGCGATGTACCAAGAAC
CCCCACGTTTCCGGTGAAGAAAGGACCGGAGATATTCAAAGGGAAAGTGTTGCATTCCATGGATTACTCCAAGTTGCAGA
AAGAAAAAGCTTCTCAACTCCTCCATGGCAAGAAAGTGGCCGTGATTGGTTTCAAGAAATCAGCCATTGATTTGGCGTTA
GAGTCTGCATTAGCTAATCAAGGTATAATATATATATATATATTTTTTTTTTACAGGTAAGTCTTTGATTAGTCAATCAT
GTAATATGATTAAAATCTCAAAAATATTTTGAACTAAATAATATATTTAAAATTTTCAGGAAAAGAAGGGAAAACATGCA
CAATGGTGGTGAGAACACCACATTGGGTGATCCCACATTATTGGGTTTGGGGTCTACCATTCTTCTTGTTCTACTCAACT
AGAGCTTCTCAATTCATTCATGAGAGGCCTAACCAAAGCTAGTTTAGAACTCTCTTTACTATAATCTTCTCTCTTCTGGT
TCGTCCTCTTCAAACACTCAATTTCGTCTCCTATATATAATTTGCATGCAATCATGCAAACTTTCTAATTGTTTTCAAAC
AATGTATTTGACAAACATAGCGTGCCACAGTTTCCAAATTCATCGAATCATATGTTTTGTGGAAGCTTCCGTTAGAGAAA
TATGGTCTTAAACCGGACCATGCATTCGAGGAGGACTATGCTTCTTGTCAAATGGCGCTCGTGCCAGAGAAATTCTTTGA
AGAAGCGGATAAGGGAATGATCCGTTTCAAAAGGACAACAAATTGGTGGTTTTATGATGAAGGGATTGAGTTTGAGGATG
GCACTACCCTAGAAGCTGATGTTGTGATACTTGCGACAGGATATGATGGCATGAAGAAGCTCAAAGCCATTGTCCCTGAA
CCTTTTCGATCATGGCTTGAGTTTCCTTGGGGTATCATGCCTTTATACAGGTACGTACACTTTTTTAATACACTTTTTTT
TTTATATAGTAAACTTGTTCTAGACTATTCCGAAATGTTGTGCTAATTTGATACTGTAACAAAATATACATGTCTTTTGT
TCTTGTAAAAGGCTTATATATTTAAGAAAACATGTGTTACAATTCAAAAAATTCTAAAGTTTCATTTTATGTAAAAATTG
CATACACCTAAAGATATGGTTAAAACGATAATAATATATAGTTTTACAATATTTTTCTAGGCCGAAAAAAAATTATATGG
CTCATACGATTGTGGCCTTACGGGTTTATAAGACTATATATTTACATAGAATTTTCAAAAGAATTGTTAATAGATAACGA
TTATATAATAATCGTTGCTTATATAAAATTGGACCGTTGCTTATATAATAACGATGCTAATTTACTAAAATTTTCAGGGG
AACAATCCATCCGTTGATACCAAACATGGGTTTCATCGGATATGTTCAAAGCAGCTCTAATTTGAAATCATCAGAATTAC
ATTCAAGGTGGCTCAGTCAGCTCTTGGACGGTAAATTCACATTACCGAGCAAAGAAAAGATGTTGGATCAATTCCTTAAA
GAAATGCACGTTATGAGAAGATCAAGCAGATTCTTCAAAAATCATTGCTTCTCCACTTTCAGCATTCAACATGCCGATGA
TTTGTCTAAAGACATGAATCTCAAGCCTTAGCGTAATTCAAAAAGATAATCTACTTCATTAAAATAACTAAATAAGTGAT
AGATATAGGATTGTCTTTTCATCCTCAGATTAATAATGCACAAGACCCTTTCTCATCCTAATTTGTTTTTATATGTTTAA
GTTTATTGTATCGTTTGCTTTTAAATAAATGAAATAATTGTTTTCTCCTTTTTCCTCCTCTATGATGGTTATATGAGAAG
TGCATTGGAGGTTGTTTCCAAAATCGTATTTCAATGCCATCAAGATGCTATGAAATACGCACAACACAGCGCATCATAAT
CATATTAAAATCTTACCCACGTTTATATGCGTTTGTGAGTTGGCAGCAAAAGCTTAATGCAGAAAAGTAAACGTGACACC
AAATTATACGTAGAGAAAACCTTTTCATTGTGAAGAGTAAAATTTACAGGACAATAGTCCACTAAAAATCCTCTATCAGC
AATATACTCAAGTTTCAACTACGTTCTTCCTATTCCCACCGAACCTATCCAGAGACTAATTAAGGTTCCAAAGAACAATC
TCGAAACAAGAAAACACTACAAAGAGTTTTATGGAAATCATGTTGTTCTGCAATTTTTTTTTATATGAATGTAAAATTTA
TTTACCAAAAATAAGACGGTTTTACAATAAATACAACATAAAGCTGAGAAATTTGAATGTACAATAGAACTACACTAAAA
CAGAAGAGGATGAGTTAACGACAATACTTTTTTATGCATTAACCTACAAATACTACAATTTGTTCTGTAATCTCCAATAC
AAGAAAACACTATAAATCCGATGCATAACTAAAAATTTATTATGCGGATTAACACGATTTTATTAGAATAAAAATCCGAT
TTTTTTTAAAAAAAACCATAGAAATGGATCGCTAACCATTCAAAGAGTTAAACGAGTGACAGGGACCAAAAGTCTGAAAT
TCGGAATAGTCCCGTAAAGTTGTGTACTTTATTTTTATGCTAATCCCAATAATCATTTTATCATTGGACACGATTTTTGT
ATACTAGTGTTGTGTATGAACCAGCAGAAAAAAGAGAGCC
>AT5G45180.1 | chr5:18276587-18279586 REVERSE LENGTH=3000
TTTTTGTCTCCTATGAGATTATAAACAAGAAGGATCCTGGTGCTTCCCAGAAAATCAAGCAAAAGGTATTCCATCTTACT
ACTGAATCTTCCTAATTTCTCACCTCTGTTTTACTAGTTATAGATGAACGTATCATTTTTTCCCCATATCTTTTGTTTTA
TTTGACATTGAGGTTTTAGTATTAGCTACAGACTTTGCTTCGTTGTTTTGTAGAACCATGGTCCTTTGGTCCTGATTTAT
TGTCTGTTGGTCAGCATATCAAAATGTATTTGACCTATATCACTTTTTCAGGAAGTATATGAGCAACAAAAAGAGCTTAT
ATTAAACGGAGAAAAAATTGTTCTTTCCACTCTAGGCTTTGACCTCAATGTTTATCATCCTTATAAACCCCTGGTAGAAG
CAATAAAGAAATTTAAGGTTGCACAGAATGCACTTGCCCAAGTTGCATGGAATTTTGTTAATGATGGGTACGTTCAAGAA
CTATTTCCTTCTAAAGCTTCCAATAATTCTATGTGCCTTGTATTTTCGTCTTCATACAATGAAAAGTGGCTTGCAGTCTA
CGGACATCTCTCTGCCTGCAATTTAAGCCTCATCATATTGCGGCTGGTGCAATATTTCTTGCGGCCAAGTTCCTTAAAGT
GAAGTTACCATCAGATGGAGAGAAGGTTTGGTGGCAAGAATTTGATGTCACACCCAGACAACTGGAGGGTATGTACAATA
TGAATTGACTTGACAATTCTTGTTTCCTTGTTTGACTTCCATTCCCTTTTTCTTTATGATTTCAAGAGTAATCGTCTTTT
GTATATCTCAGATGTTAGCAACCAAATGCTTGAGCTTTATGAGCAAAATCGTGTCCCTGCATCTCAAGGAAGTGAAGTCG
AGAGTAGTGTAGGTGGAGGGTCAGCTCAGCGACCAGGCTCCAGAAATGCGGTTTCAACCGATGAGCATGTTGGTTCTAGG
CAAACGTCATCAGTACGTTCAACCCATGAACAATCAAATTCTGATAATCATGGGGGTTCATCCAAAGGAGTATTGAATCA
GAACAATGAGAATGGGGGTGGTGAGGCAGCTAATGTCAGTGTCGATAACAAAGAGGAGATAGAGAGAGAAACAAAAGAAA
GCAGCCTACATCTTGAAAGCCATCCAGCCCATAAGGACAATGTGAGAGAAGCCCCCCATAACTCTAGACCTTTAGTTGAG
GGACCTGGGAAAGACAACTCAGAAAGAGAGGGTGGAGAGCTACAAGATGATGGTGCTGTTCATAAATCTCGAAATGTTGA
TGTGGGTGATGCCCTAATCAGCCAATCGCCAAAAGATTTGAAATTGCTTCGAGATAAGGTGAAGGCTAAACGAGAGAAAG
CTAAGAAGTTGCTAGGTGAAAGAACGAGGAAAAAGGATTTGATGGATGAGGATGATTTGATTGAAAGAGAACTGGAAGAT
GTGCAACTAGCTGTTGAGGATGAAAAGACGAAGGAAAGGAAAGTACAGAGCAGGCCAAAGGCGGAGAACTCTGATCTCAT
GGGTACAGAACATGGTGAGATTTTAGATGTTAAAGGAGAAGTCAAAAATACAGAGGAAGGTGAAATGGTAAACAACAATG
TGTCCCCGATGATGCATAGCAGAAAGAGAAAAATGGGAAGCCCTCCTGAAAAGCAGTCAGAAGGAAAGAGACGCCACAAT
AGTGAGAATGGGGAAGAAAGCCATAAGACGAGCAGAGGTAGTAGCCATCATGGTGATAGAGAGCACAGAAGACACTCACA
AGAGAATAACCATTCATAAGAGAGGTAATGATTATTAAAACTGCTACTCTTTGTATTCCATCTAAATGGTCTTTTTAAAA
GACCTTTGGCACTTCGATGCCCAACCATGTGAACTTGACTTCTACATGGGTCGGTTCAGTCGTTGGAACCATGCTCTCTG
TATTTTATGTTGATTATATATCTATTCGTGGCATTTTTGCACAATCCAACGACTTGAACTAGGACTCATCATCCTAAAAG
GATGTTGAGAAGCTAATTAGGTGTTTCTTCCTGTAACCACTCCATGCTAGGGTTCTTTAATTATGCATAATTACCTGCTT
TTTTCCATCTAATCTAAACCGGGCTAAGGTTTGATTCTGCTTGGCAACTTCATAGTCACATTTACTTCGTTTCCTTATAT
TGATGCGCATTGTGAAAAAGTTTCCTCTAGTACGGTAAAATTAGTGTCAGGTCATAGGAAGTAATGTATAGGTTGTGGTT
AAGTCCACTTGATAACTTCTTTGTTACTGTACATTGTTGAATTGAGTTTACTTTTGATGCCAAAATATTGTTACGACCAA
TGTTTTCTTAAGTTATATATGATGTAAAAGAGAGAAACCTTTGTATTGTACGGTATCAAAATGAACTATATGTACTTTTA
AGTCTGTCAGATTTTGTTTTCTTCGAAAAGTGATATTTTGTATGACCTATCGGAGAAGTGCCATCTGATTCGGAAGCATA
AATACAAAGAAAGCATGTAGAAAGAAAGAACGAAAATAACTAAATATGTAACTCTTCTGTTATCTAGAAAAGAAAGGAAG
AGATCTATAGAGTAGAACATTCTGTTCCTAGACTAAATATAAAATATAAAAAAATCAACTTCCACCAACCTAGAGTTTGG
CAAAAGAAGCCTGAACCTACGTAAAGAAATTATTTAGTTTTGTTTTGTTAATAGCGTGTCGCACATATCCAAACTTTAGC
TTTTAAAAGGGACAAGCTATCTCGTTTCACTTAGATAACTGACGCCATTTGTAAACGTCAGAATCATGACGTCACTTTTC
TTAATCTTAGCATTGGTTTTAATTGACATTAAAACTCTTATACTTTCAACTTACATGCTCCCAAATAGCTATATCCGATC
CGACTAGACAAGATCCGACCCAATAGCACCTTATAAAGATGTTCTATGCAAATCAACAAATCTCAAAATATTTTCCACAT
AAAAAGTTTTATAATATCTCTCTATTTCATAATCTTTTTC
>AT5G45190.2 | chr5:18280734-18283733 REVERSE LENGTH=3000
TTGGCAAATATTTTTCTTAAGTTAATTAGTTAATGTTTTACGACCTTTTCAACCTAAAAAATGAAACACGAACTACGAAC
TGACTAGCCCTAATTCTCCCAATTTGATTGAAAGACTCTCCCTGAAACAGAGCACTTTAGGCTAGGTTTCCTACTTTGTT
TCTAGCAATCGATTGCTTCGTGGGTAGGTTTTCAAAATCAAAACCTAATATTCACTTTCTTTGGGAATCTCGCGAGTTAA
TTTACAAGATCACATGTCTCAATGTATCGTAGGGTTTCTGTGTTTTTTTTTTTTTTTTTTCTTTTTCCTGTTGGGAAGGG
TTTCTTGTTTTTTTTGCTAAGCTTATTATTTTTCTTTCTAATTTAATTTAGGATCCTTTAATTTATAAAGATAAAAAAAA
ATTAAATTGTTTGTTATGGAGTGTTTATCTAAATTAGTTTATAATGGTATAGATAAATATGAAAAAATAAAGATACTTAT
AAATTTAAAGAAGAAAAAAAAGAAAAACTTTAATATAATATTAGATATCCACATATTATTCAGATTTTACTAGGTTTTTT
CGAGTTTACCCACTAAACCCGAAACCTATCGGATTTTTTGTGGGCATATTAAATTCGGGTTCGAGTCGGATTAGTTATAT
TTTGTCAAAAATGTATAATTGTTTGCAAAATGTAACCAAATTTAATTAATTGAAACCATTTTTATTAAAATTGAACAACT
TGTAGGTTTTTTCCGACCATTCCAAATCTTACACCTACCCGAACCGAATAATCATAAAACCCCAATGGATAATAGTCTCT
TCTTCTACCAGAAATATCCAAATCCAAAAAAAATCAAATCTGATCAAAGTTTCTAAAGCATAAGCCTAGACACAACTTCA
ATGAATTTCATAAATTTTAAGAAATTATATTTACATTGATATAATCTAATTCTTTTTTTTAAAGCATAAGCCTAGACACA
ACTTCAATGAATTTCATAAATTTTAAGAAATTATATTTACATTGATATAATCTAATTCTTTTTTTTAAACTACTAAAATA
TACATATTTATTAGTTTGAAAAATGAAAAATTGAAAAATGAGTGTGGGGCACGTGCCTCACCTCTCCTCTACCTACATCT
GCCCCATGTTATAACTCTAATCTCAATATTCTCTCTAAATATTTTTAAATAACGTAATTTTTTTTGTTGTTTACTAAATA
ACTACTACAGTATACTATGTGATTTAAACTATAAATATTGCTAACTTGTCATAAATGTTTTACACAAACATATATATACT
TAATTCTCATTCATCTTCGATACTATTGAATATTTTATTATAATCTTTATCTATACATCTCACCATTTTATATGTTTAGT
TGACATCCAAATTTTGGAGTTATTTTAACAAAACAAAAGAAAAAAACAAAACTTTTGACAAAATACACAAAAAAAACATA
TTTGAAGAAATTTTTATATTTTTTCAAAAGCTTTAGTAGATAATTAAAATTTAATTTGTGATATATGTATATATTGTGAT
TTACGTATATCGCGGTCATTTTGAGTTAACAACTTTAAAAAATTTACTTTAAATAATAAAAATTATAAAGTCGCATTTTT
ATAACCTAGGCCTATATAAAATATAATAAGCTTTTAATATTTATTTTATCTCTTGATTTCTAATTCCTAATAACTGTTTC
CTATTTTCTTTTTCTTTTTCTTTTTTTTTCCGTCGATTTTCTTTTTGTTCTTATCACATTTCAAAAAACAAATGTTAAAG
ATATCAATAAAGACGATTAGTGATTAGCTTATGAATTTATTTATATTCTTTTAATGTGAAAAAAGGGAAAGAAGTGAATC
TGGTCTCAGCTTTTAATATCACAACTCTTTAGAATACTTCCTATCCCCTTTTTCTTCTTCTTCCCTCTTTCGTTTTCTCG
CGACTCTCTAGGGTTAGGGTTTGTTGATTTTCACGCGTTATTCTTCATCTTCTTCTGCAATTCGCAACTAGAGAAGCTAA
TTCCATTGAAGTTAAGGTAAAGTATCCATCTTTTTGTTTCCCTCCCTCGTTCAATTACTGTCTTAAATTCTCGTTGATTT
CCTTTATCCTCTCGATTTGGGTATTCTTTTTTGTCCACCGTCAAGTGAATCTCTCAACGAATTTTTCCATCTTCCGGTTA
ATTTCTATAGAAACCCTTTGGATCTGTTTTTTTCCTGCTCAATTACTAATTTTCTAGGTATCGTTTCGTGTTTTGAGAAA
ATTTTGGGATTTTGATCGAATGTATCTAATTGGTGATGAATTTTTAGCCTAATCAAGTTGTTACCACAAGTTCGATTCCA
TGATTTGCAATTCGTAAAGGTTCATCCTTTGCATGATTCATGTTCATAGCTTGTAGAAGATTTATCCCCTTTGACTCTCG
TTTTAGACTATGTGGTTATGTTTCCTTGAAGCCATGTCACTAGTCTCTTCCCCGTTGTGCCCTTCCGTGTAGCTAATTTC
TTATTCAAAGCCAAAGTTCGAATGCGGGTATAAAAAACATAGCTATCTACTTTTTCTGATGATCTCTTATCCTATCTAGT
GTCGAGTATCAGACTTATTACCATTGTAAAGAGATGCCCCATTTTGGTCCGCTGCTTTTGCTAGGTTGCACAGATTGTTA
TAAAGTGAAGCAAATTTTGGTTCTTTGCTGTCATTTTGCTACTCTGCTTTACGACACTAATCATGAATCAGTATCTCCCC
CTTTGTGCCCTTCTGTGTACTGTTAGAAACCTCAGTTGATTCCTGTTCTTAGAGTTTTCTAAATGCTTATAAGATTATCT
GTTATTCAAAGATACGGTTTTAATGCAATTACAAAGATCATAGCTTCGTTTGTTGGGGAATCGATCTGGTTTTTCTTATG
TTCTCTTTAATTGTCCTTTCTAGTGTTGAGTTTCAGGCTTATTATTATTTGTAAAGTGATGCACATTTTGGTTCTCTGCT
TTTGTTAGGTGGGGATAATTTTTGGTTTTAGAAGATACTA
>AT5G45190.3 | chr5:18279639-18282638 REVERSE LENGTH=3000
CCTCACCTCTCCTCTACCTACATCTGCCCCATGTTATAACTCTAATCTCAATATTCTCTCTAAATATTTTTAAATAACGT
AATTTTTTTTGTTGTTTACTAAATAACTACTACAGTATACTATGTGATTTAAACTATAAATATTGCTAACTTGTCATAAA
TGTTTTACACAAACATATATATACTTAATTCTCATTCATCTTCGATACTATTGAATATTTTATTATAATCTTTATCTATA
CATCTCACCATTTTATATGTTTAGTTGACATCCAAATTTTGGAGTTATTTTAACAAAACAAAAGAAAAAAACAAAACTTT
TGACAAAATACACAAAAAAAACATATTTGAAGAAATTTTTATATTTTTTCAAAAGCTTTAGTAGATAATTAAAATTTAAT
TTGTGATATATGTATATATTGTGATTTACGTATATCGCGGTCATTTTGAGTTAACAACTTTAAAAAATTTACTTTAAATA
ATAAAAATTATAAAGTCGCATTTTTATAACCTAGGCCTATATAAAATATAATAAGCTTTTAATATTTATTTTATCTCTTG
ATTTCTAATTCCTAATAACTGTTTCCTATTTTCTTTTTCTTTTTCTTTTTTTTTCCGTCGATTTTCTTTTTGTTCTTATC
ACATTTCAAAAAACAAATGTTAAAGATATCAATAAAGACGATTAGTGATTAGCTTATGAATTTATTTATATTCTTTTAAT
GTGAAAAAAGGGAAAGAAGTGAATCTGGTCTCAGCTTTTAATATCACAACTCTTTAGAATACTTCCTATCCCCTTTTTCT
TCTTCTTCCCTCTTTCGTTTTCTCGCGACTCTCTAGGGTTAGGGTTTGTTGATTTTCACGCGTTATTCTTCATCTTCTTC
TGCAATTCGCAACTAGAGAAGCTAATTCCATTGAAGTTAAGGTAAAGTATCCATCTTTTTGTTTCCCTCCCTCGTTCAAT
TACTGTCTTAAATTCTCGTTGATTTCCTTTATCCTCTCGATTTGGGTATTCTTTTTTGTCCACCGTCAAGTGAATCTCTC
AACGAATTTTTCCATCTTCCGGTTAATTTCTATAGAAACCCTTTGGATCTGTTTTTTTCCTGCTCAATTACTAATTTTCT
AGGTATCGTTTCGTGTTTTGAGAAAATTTTGGGATTTTGATCGAATGTATCTAATTGGTGATGAATTTTTAGCCTAATCA
AGTTGTTACCACAAGTTCGATTCCATGATTTGCAATTCGTAAAGGTTCATCCTTTGCATGATTCATGTTCATAGCTTGTA
GAAGATTTATCCCCTTTGACTCTCGTTTTAGACTATGTGGTTATGTTTCCTTGAAGCCATGTCACTAGTCTCTTCCCCGT
TGTGCCCTTCCGTGTAGCTAATTTCTTATTCAAAGCCAAAGTTCGAATGCGGGTATAAAAAACATAGCTATCTACTTTTT
CTGATGATCTCTTATCCTATCTAGTGTCGAGTATCAGACTTATTACCATTGTAAAGAGATGCCCCATTTTGGTCCGCTGC
TTTTGCTAGGTTGCACAGATTGTTATAAAGTGAAGCAAATTTTGGTTCTTTGCTGTCATTTTGCTACTCTGCTTTACGAC
ACTAATCATGAATCAGTATCTCCCCCTTTGTGCCCTTCTGTGTACTGTTAGAAACCTCAGTTGATTCCTGTTCTTAGAGT
TTTCTAAATGCTTATAAGATTATCTGTTATTCAAAGATACGGTTTTAATGCAATTACAAAGATCATAGCTTCGTTTGTTG
GGGAATCGATCTGGTTTTTCTTATGTTCTCTTTAATTGTCCTTTCTAGTGTTGAGTTTCAGGCTTATTATTATTTGTAAA
GTGATGCACATTTTGGTTCTCTGCTTTTGTTAGGTGGGGATAATTTTTGGTTTTAGAAGATACTAATGGCTGGAGTACTA
GCTGGGGAATGTTCTTACAGTGAGAGTGGAGTTTCATCACACTCAAGGAATTCCCATGAAAAGCAAGAAGAGGTTTCCCG
CTGGTATTTTGGAAGAAAAGAAATAGAAGAGAATTCACCGTCAAGGTTGGATGGTATTGACTTAAAGAAGGAAACATACC
TCCGCAAATCCTACTGTACATTTTTGCAGGACTTGGGCATGAGATTGAAAGTGTAAGTTCTCTATCACCTCATCTTAGAT
TTCTTTCTGTGCATTGTTCCTTTAACTGCTTCAAGTTGGCTTGGTTTCTTGACATTATAGTTCGTCCAATCCGTCCCATC
ATCATTGTGGACAGATAATAGTTACCCCTTTACATATAGGTTTCGTTTAATTGGAATTTGATGTGCTGCTGATGGTTTTA
GGCATACGTTTGTACTGATGTTAGTTCTAGCACCTTTAAACGGAAAGTTGTAGAAGTTGTGTTTATTTTATCTCAATTTT
TCTTTCTTTGGCATGAATACAAGGAAGAGACAGTTATTAGTGGTGAAGACATAACTGCCACACTGTCTTAATTTTGCTTT
TGTAGTCATGGTTTCTGCATTGTTCAGAGATTTCAATTTTTGGCTCTCTTGGAAAGTCGCTGATATAGTTTTCCAATCAG
TCCCCAGGTTACAATAGCTACAGCGATAATCTTCTGTCATCGATTCTTCTTTCGCCAATCACATGCAAAGAATGACAGAA
GGGTGAGTTTATTGTTTTGCACCTGAACAAGTTGAATGCTTAAAAAAAAATGACTCTATTCTGTGTTGTTTGAACCACTA
TGCTGTAGTCTGGCTAGTATTTAAGGTATTGAAATGTATTGGTTTTATATATAGTGGATCCATCTCCTTGCCATTTTTCA
TGGTATTTATAGAGAGCTCATTATTGTAGTTTCATTTATAGTTTCGCTACCACTTTGATTTAGATTTTTCTTTTTTACTT
ATTCTATGCAGAATTAGTGAATTGTGATTGTTGTTATTTCTTCTAGAGCGGAAAAAAATACTCGGATCTTTACTGAGCTC
TCTCTTCATGTTGTTTCTGCAGACCATTGCAACTGTATGC
>AT5G45190.1 | chr5:18280734-18283733 REVERSE LENGTH=3000
TTGGCAAATATTTTTCTTAAGTTAATTAGTTAATGTTTTACGACCTTTTCAACCTAAAAAATGAAACACGAACTACGAAC
TGACTAGCCCTAATTCTCCCAATTTGATTGAAAGACTCTCCCTGAAACAGAGCACTTTAGGCTAGGTTTCCTACTTTGTT
TCTAGCAATCGATTGCTTCGTGGGTAGGTTTTCAAAATCAAAACCTAATATTCACTTTCTTTGGGAATCTCGCGAGTTAA
TTTACAAGATCACATGTCTCAATGTATCGTAGGGTTTCTGTGTTTTTTTTTTTTTTTTTTCTTTTTCCTGTTGGGAAGGG
TTTCTTGTTTTTTTTGCTAAGCTTATTATTTTTCTTTCTAATTTAATTTAGGATCCTTTAATTTATAAAGATAAAAAAAA
ATTAAATTGTTTGTTATGGAGTGTTTATCTAAATTAGTTTATAATGGTATAGATAAATATGAAAAAATAAAGATACTTAT
AAATTTAAAGAAGAAAAAAAAGAAAAACTTTAATATAATATTAGATATCCACATATTATTCAGATTTTACTAGGTTTTTT
CGAGTTTACCCACTAAACCCGAAACCTATCGGATTTTTTGTGGGCATATTAAATTCGGGTTCGAGTCGGATTAGTTATAT
TTTGTCAAAAATGTATAATTGTTTGCAAAATGTAACCAAATTTAATTAATTGAAACCATTTTTATTAAAATTGAACAACT
TGTAGGTTTTTTCCGACCATTCCAAATCTTACACCTACCCGAACCGAATAATCATAAAACCCCAATGGATAATAGTCTCT
TCTTCTACCAGAAATATCCAAATCCAAAAAAAATCAAATCTGATCAAAGTTTCTAAAGCATAAGCCTAGACACAACTTCA
ATGAATTTCATAAATTTTAAGAAATTATATTTACATTGATATAATCTAATTCTTTTTTTTAAAGCATAAGCCTAGACACA
ACTTCAATGAATTTCATAAATTTTAAGAAATTATATTTACATTGATATAATCTAATTCTTTTTTTTAAACTACTAAAATA
TACATATTTATTAGTTTGAAAAATGAAAAATTGAAAAATGAGTGTGGGGCACGTGCCTCACCTCTCCTCTACCTACATCT
GCCCCATGTTATAACTCTAATCTCAATATTCTCTCTAAATATTTTTAAATAACGTAATTTTTTTTGTTGTTTACTAAATA
ACTACTACAGTATACTATGTGATTTAAACTATAAATATTGCTAACTTGTCATAAATGTTTTACACAAACATATATATACT
TAATTCTCATTCATCTTCGATACTATTGAATATTTTATTATAATCTTTATCTATACATCTCACCATTTTATATGTTTAGT
TGACATCCAAATTTTGGAGTTATTTTAACAAAACAAAAGAAAAAAACAAAACTTTTGACAAAATACACAAAAAAAACATA
TTTGAAGAAATTTTTATATTTTTTCAAAAGCTTTAGTAGATAATTAAAATTTAATTTGTGATATATGTATATATTGTGAT
TTACGTATATCGCGGTCATTTTGAGTTAACAACTTTAAAAAATTTACTTTAAATAATAAAAATTATAAAGTCGCATTTTT
ATAACCTAGGCCTATATAAAATATAATAAGCTTTTAATATTTATTTTATCTCTTGATTTCTAATTCCTAATAACTGTTTC
CTATTTTCTTTTTCTTTTTCTTTTTTTTTCCGTCGATTTTCTTTTTGTTCTTATCACATTTCAAAAAACAAATGTTAAAG
ATATCAATAAAGACGATTAGTGATTAGCTTATGAATTTATTTATATTCTTTTAATGTGAAAAAAGGGAAAGAAGTGAATC
TGGTCTCAGCTTTTAATATCACAACTCTTTAGAATACTTCCTATCCCCTTTTTCTTCTTCTTCCCTCTTTCGTTTTCTCG
CGACTCTCTAGGGTTAGGGTTTGTTGATTTTCACGCGTTATTCTTCATCTTCTTCTGCAATTCGCAACTAGAGAAGCTAA
TTCCATTGAAGTTAAGGTAAAGTATCCATCTTTTTGTTTCCCTCCCTCGTTCAATTACTGTCTTAAATTCTCGTTGATTT
CCTTTATCCTCTCGATTTGGGTATTCTTTTTTGTCCACCGTCAAGTGAATCTCTCAACGAATTTTTCCATCTTCCGGTTA
ATTTCTATAGAAACCCTTTGGATCTGTTTTTTTCCTGCTCAATTACTAATTTTCTAGGTATCGTTTCGTGTTTTGAGAAA
ATTTTGGGATTTTGATCGAATGTATCTAATTGGTGATGAATTTTTAGCCTAATCAAGTTGTTACCACAAGTTCGATTCCA
TGATTTGCAATTCGTAAAGGTTCATCCTTTGCATGATTCATGTTCATAGCTTGTAGAAGATTTATCCCCTTTGACTCTCG
TTTTAGACTATGTGGTTATGTTTCCTTGAAGCCATGTCACTAGTCTCTTCCCCGTTGTGCCCTTCCGTGTAGCTAATTTC
TTATTCAAAGCCAAAGTTCGAATGCGGGTATAAAAAACATAGCTATCTACTTTTTCTGATGATCTCTTATCCTATCTAGT
GTCGAGTATCAGACTTATTACCATTGTAAAGAGATGCCCCATTTTGGTCCGCTGCTTTTGCTAGGTTGCACAGATTGTTA
TAAAGTGAAGCAAATTTTGGTTCTTTGCTGTCATTTTGCTACTCTGCTTTACGACACTAATCATGAATCAGTATCTCCCC
CTTTGTGCCCTTCTGTGTACTGTTAGAAACCTCAGTTGATTCCTGTTCTTAGAGTTTTCTAAATGCTTATAAGATTATCT
GTTATTCAAAGATACGGTTTTAATGCAATTACAAAGATCATAGCTTCGTTTGTTGGGGAATCGATCTGGTTTTTCTTATG
TTCTCTTTAATTGTCCTTTCTAGTGTTGAGTTTCAGGCTTATTATTATTTGTAAAGTGATGCACATTTTGGTTCTCTGCT
TTTGTTAGGTGGGGATAATTTTTGGTTTTAGAAGATACTA
>AT5G45200.2 | chr5:18287288-18290287 REVERSE LENGTH=3000
CCGCCGCAACATAAAGTGTTCATAAATTTCCGAGGAGCTGAGCTGCGACACAAGTTCATCAGTCATCTACTGAAAGCCTT
GGAGAGGGAAAGAATCAACGTGTTCATAGACACTCGAGAAACAATGGGCACAGGTCTGGAAAACCTATTCCAGAGAATAC
AAGAGTCGAAGATTGCGATTGTGGTCATTTCAAGCAGGTACACTGAGTCACAATGGTGCTTAAATGAGCTGGTAAAGATC
AAAGAGTGTGTGGAGGCAGGGACCTTGGTGGTATTTCCAGTGTTCTACAAGGTGGACGTTAAAATCGTGAGGTTCCTAAC
AGGATCGTTTGGTGAAAAATTAGAAACATTAGTGTTGCGTCATAGTGAAAGATATGAGCCATGGAAGCAGGCTCTAGAGT
TTGTGACCTCGAAGACAGGCAAGAGGGTGGAGGAAAATAGGTATTTATCTCTCTTTATGAAAACTTTACGTTCATAGTAT
AATACAATCATTCTTTGCCATTAAAACCAAAAAAACTTGACTTTTTATTTTGTCATTTTTCTTTGTAAAGTCTGTGAGTA
ATAATTTTAATCCGATGATCTCATATGAACATGTAGTACTCCATTAATATCCGAACGGATAAATTTGAAACGCAAGTATT
TGTTTTTAGATATGCACTTCTACCATGTGATTTAATTAATTTTATTTTAATTAGAAATACATAACGAGTTTCTAATTTCA
CGTCTTGTTTTCACATAATTACATATGCACTTCGTTTAGAGTGTGGATATTATTAACATTTGGAAATTAACAATTTAATT
AAACTTTTGATATAATTATACGTTTTCTAAAATTTGTAAACGTAATCTTAAAACTATTTACGATTTGCATAGATAAAATA
ATTATAAAAATATTCATTTTCCTTTATTTATGTTTCGATTTATTTGTTTAACATAATTCTAAACGTCGCATAATACAATT
AAATTTCGAAGAACATAATGTCAAGTTTATAACAGTTATTCTAATTTTCGTAGAACATAGTGTTAAGTGTAGAAAACACA
TTCCACTTTTGGGAGAGTGTAGAGTAAACCATAGAATACTTGCATGTCTGATATTCTAATATTGGTGGTATACACAAAAT
ATAAAATGAGAATCTAACTCGTGTCGTAACGCCGGGTTAATGATATATATATTTTGTTTAAAATGTGTAGTTATCAAAAT
AGAAAAATATATACAAAGAGTTTAAATATGAAAACCTAACAAAACTGGAAAATAAGGCAGCTGTTAAAACAGAGCATGGC
ACGAGTTAGGGAACAAAGTATATATGATCTAGTCCGTGGTAGTTCTGCAAGTATGGTCCGACCATGAGCAATCTTTAATT
TGGAGAAAAACTAAATAGTTGGACGAGAGGATCAAATTTAACGAAATACAAACTTTTAAATTTATATGCTTGTTAAGTTA
AATTTCCTTCTCATTTGGATTTAAATCCATTTTGATTTTATTTATAACATGATTGAACCACTATCTAAACATTTTAGTTG
ACATGAACGTTAAATAAACTTTTTGTTTCATATGTAATTGAGTAATAAATGTCTACTTAAAAAAAATTTTGAATCAAAAT
ATATGCAAAAAAGTGGATTTTCAGTAATCTATATATTATATGATGATTCAAAGAAATTATAAAAACAAATCAAACAAAAA
TTATATGAGAACCATTATTTTAAATCTTTACAAAATCCTTTAAATGTCTTTATTATTACTTGTGGAATATCATATGGACA
TTTTGAATTTTATAATAATTGTGAAATTCTTTTAGTTGTGTTTGGTTGTATGTGTTTGGTTTTATTACTTTATTAGTTTA
ATGTTCCAAAAATACCACTTAAGTTTTCGTTTTTCAAATATACCACAAAACTAAAATTAAAACTTTTAACCTTCAAAACT
AAAACTTAAACCCTAAAATAATCAACCCAAACCTAAAAAGTTAAAATTTTGGACCTTTAAAAATTAATTTATGTGTTTGT
GATATTTTTGGAAAACCAAAACTTTTGGTATTATTTTAATAGTTTGTTTGGTAAAAATATCTTGAAAGTGTTATATTTTG
AGGAATATAGATACACAAAAGTTGTCATGGTCCTAAATTTTATGAGAAATTCTGCAAAATACAACACTTTCAAGTTTTGT
TTCCAAATATACAAATAGAAGGTTTTGATTTTCATAAAATAACACAAACACAAAAATTAGTTTTCAAGGGTTCATAATTT
AAAATTTTAAGTTACGTTTGGGTTAACTTTTTCTTAACATTATGGTATTGGGAATATGGTTTAGTGTTTATGTTAATAAT
TTAGTTTCGAAGGTTAAAAATTTAATTTTAGTTTTGTGGTATTTTTGGAAAACAAAAACTCAAGTTTGATATTTTTGAGA
ATTGCCCAAATTTTATTGACCATCCAGGTTAGGTGATATGTAAAAGAGTTAGAGTATCACATGTCCACATATATTACTAA
CTCATTGAAAATGCATTGTGTAAATTATGGTTAATAACATTGGTACGTAAAATTTTCTGCATAATTCAAGCTAGTTATTA
CATGTATTATTAGTTTTCTGTATAATTCAAGCTAGTTATTACATGTATTATTAGTTTTCTGTATAATTCAAGCTAGTTAT
TACATCTATTAAGCATTATTACATGTATTCTTTCTTTTGTTTCGTTATTAAATAAATCTAAGAAAAATTGACTGACTATT
ATTATTTGTCTCTCTCTCTCTCTTATTTGGAAGCGACGAGGGTGCGGAGGTTGAACAAATCGTGGAGCATGTAAAGGAAA
TCCTAAGAACAATTTCAGGGGAGATTCCACGAGGAAGAGAAAGTGAATCGCCGAGAGGAGAAGGAGAAGGAGAAGCAGAG
CCTAAGACTACTCCTTCAGATGATTCTCTACTCCATGGGATTGAAACAAGGGTAGAGCAACTAAAAGAGAAGCTAGAGTT
GAAATCTGAAAATGTCACTCGCTTTATCGGCGTTGTTGGG
>AT5G45200.1 | chr5:18290333-18293332 REVERSE LENGTH=3000
AACTAAACGTATTAGTAATTGTCCGTTATTGAACGTATTACGAACATATTCGATGGTCGTAGGTAAAAACTACACATGCA
TGCACAACTTGGAGTTCATCGTCAGTACTCATTTGTCTTGATTTCTTATCATTCTTGTTTGATCACGTGACTACGTAAGT
AGGTAACTCGCACAAAACGAAGTTTTATTAGGCTCTGTAAAATAAAATATTAATGATCTTATATATATATATATATATAT
ATATATAATATTTAACTTTTGTGTACTAATTAATATAGTTAGTTCATAGGTAATTCTTTTTTTTACAATAAATAGATACT
GTTCTATTTATTCTGTTATACTAGAAAATTATTAGCATTTCATTTTATGTGCTCTACATAGAATTTACTACTAATAGTTG
ATTATTGCGCTACGTCAGTTTTCAGATTTTTTTTGTTTGCTTTATTTAGTGTTATGTTTTGATAAATGTAAATTTAAATT
ATTTAATCATCCATTTATATAATCAGCAAATATTCACAGAGGATTGCCAAATAATTTCTACAGGCAAATTTGCCAGTTAC
TCGTTGGAAGTTCAAATTTTCAAAATAATCATGTGGTAATCTAACTAACATTCGACTATACAAAACTACAAACTAAAGGT
ACAAATTACATTTTCTTGGGTTCCATAAAGAGAATGTTAAACTCGCGCGCTTTTATTTTTTTTCCTCATTTCCTGGTTTT
TGTTGATCAACTGAGAATTTTATAAGTGACTCTTGGTTGGATCTCAGAAATCATAGAAAAAAGGTAGAGATCGTGGAATT
GAGGAAACTGCCTTATTTATTAAAAGTTTTATGTAGAGGTTGTCCATTACATATAAAACGTATATGTAACAATCACCTAT
GTAGAAGTCGATCGTTAGATCATTGTAGTTTTAATAGTATGTTAAGTTTCATGGGTTTTCCAACTCAAAACTAATATGTG
GATTATTGTCTGTTGTATATTGTTTAAGTCGCTTCCATTTTTCCAACGTGAGATCTTTCTTTACAGTCATCCCATGAGTT
TTATGTTCTCGAAACAAAAAAAAAAACTACAACTCGGCTAGAACCTACTCAAACAATTGTATTACAGTTTCAAATGAATC
TCGCTCCAATTTTCAAAGATACCTCTCTCCCTCTTTAATACGACAAAGACAACAAGGTGTAATCTATAGTGGGATCTCAA
ATTTGCCAGTTACTTGTTGGAAGTTCGAAATTTATAATAATCACGTGGTAATCTAACTACTATTCGATTATACAAAATTA
CAAACTAAAGGTAAATTTACGTTTCATTGGGTTCAGTAAAGAGAATGTTAATATGGCGCTTTAGGTCTTTTTCCATGTAC
GGTTTTACTTTAAACGCGTTGTTATATAAATAATCGTCCAATAATTGTCCGTTACTGATAAAACGTATACATATTCGGTA
GTCGTCGGTAAAAACTACACATGGATCGGTTGGATCATCGCTGACTCATTAGACTTTATTTCTTGTATTAATGTTTGATC
ACGTGATTACCTAACTTACGTTTCTTGGACTTTAGTTGTTGTTCGTCCCATATCTTTTGCTCGAGAAGGAGGAAAATTGC
AAAACGAAAGAGCAAAGCTACGAAGGCAAAAAGCTTTAGAAGCCTTTCAAAGGAGGCCCTTTGACTGAGCCGTCAACGGC
AAAATCCAGAAAACTCTCGATCACATACTCCTCCCTAGGCATTGTTACAAAAATTATCTCTTTGTAATTGTCCATTACAG
ATAAAAGGTATACATATTTGATGGATGGTCGTAGGTAAAAACTACACATGGACAGTATCTAAGCTCTTGTCTTCTTGATT
GCTTGGGGTTCATCGTCAACTTATTTGTCTTGATTTATTGTCATTCTTATTTTATGTTTGATCATGTGACCATCTAAACT
CGCCCCAATTCAAGAAGGCAAAATGACGTTTTATTGGGCTCGTATATATTATGCTCAACATATATCTATTAAATTTCGGA
TACTAATTATTTAAATACATTTATATATATGTAATTCTACATAGGTGATTCTTTCTTAAAGTCGATTGCATTTGTTTCAT
GTTTACCTTTGTATAACTAGGAAGTGCCCTTTTGGATTTGATTAGTGAACTCCTTCGAGCAGTTAGACCACAAAATATTT
AAAAGGTGGTGCAAACTCCCTAGACAACTTAAGATGTTTTATTCACTTTATGTGATGTTTAAATTATGCGACAAGCCGGC
ATGAACACATGATGATCATATGATGTAACCGTATGGCGCACTAAAAATTTCATGACCAACCCTGATAAGCCCGCATGATG
ATGTAGCTAGAACCATGGAAGCTCCTATGAATTATGAGACATTATCGAGGCTGATCCACTACAAGGTTTGGGGGGGCTCT
TAAGTCTTAAGGCACTGGGATTTGACTGATCAACTGATCTTAGGTTGAACTTTCTCATCGGGAGTGTTGTTAAGTGACTA
GAGAGATCGTAATAAGTCCAGAAGGCAGAAGTATCTTTCATAGTGAGTCCATTAAGAGTAAGAAAGCGCATAACAAATTA
ATTCATCTTATGCATAGATAAGACAACTCCCAAGTAAAAACTACAAGAAACATCTATATGCCAAGTGCCAACATACTCAC
AGGTATGCGCTCGAGTGGAGATATCTTTATGCCAATCTACTAACCTATATGCATGAGTGACGTGTTGAAGTTAGTCGACG
TAGATCTGAATATCCAATGACGTGTTGTTTTAAAAAATATAACTTTTTTATCGGAGGAATGCAATCCAAGCATATATAAT
CACGTGTTCCCATATTTATAAGACATTGGTGGTGCAATATCAATTGTCACTACAGTTCATAAATCATAATAATTTTAGGA
TTGATTTTCCTCACCAATCTAAAAGAAAGTTAGCTTTTGCCACTTTGCAAAAAGAAGTAAAAAGAAAACGTTTGTGTCCT
TCATTTTGTACAAAAGAAAGGAAAAACAACTCCAACGTTG
>AT5G45200.3 | chr5:18290333-18293332 REVERSE LENGTH=3000
AACTAAACGTATTAGTAATTGTCCGTTATTGAACGTATTACGAACATATTCGATGGTCGTAGGTAAAAACTACACATGCA
TGCACAACTTGGAGTTCATCGTCAGTACTCATTTGTCTTGATTTCTTATCATTCTTGTTTGATCACGTGACTACGTAAGT
AGGTAACTCGCACAAAACGAAGTTTTATTAGGCTCTGTAAAATAAAATATTAATGATCTTATATATATATATATATATAT
ATATATAATATTTAACTTTTGTGTACTAATTAATATAGTTAGTTCATAGGTAATTCTTTTTTTTACAATAAATAGATACT
GTTCTATTTATTCTGTTATACTAGAAAATTATTAGCATTTCATTTTATGTGCTCTACATAGAATTTACTACTAATAGTTG
ATTATTGCGCTACGTCAGTTTTCAGATTTTTTTTGTTTGCTTTATTTAGTGTTATGTTTTGATAAATGTAAATTTAAATT
ATTTAATCATCCATTTATATAATCAGCAAATATTCACAGAGGATTGCCAAATAATTTCTACAGGCAAATTTGCCAGTTAC
TCGTTGGAAGTTCAAATTTTCAAAATAATCATGTGGTAATCTAACTAACATTCGACTATACAAAACTACAAACTAAAGGT
ACAAATTACATTTTCTTGGGTTCCATAAAGAGAATGTTAAACTCGCGCGCTTTTATTTTTTTTCCTCATTTCCTGGTTTT
TGTTGATCAACTGAGAATTTTATAAGTGACTCTTGGTTGGATCTCAGAAATCATAGAAAAAAGGTAGAGATCGTGGAATT
GAGGAAACTGCCTTATTTATTAAAAGTTTTATGTAGAGGTTGTCCATTACATATAAAACGTATATGTAACAATCACCTAT
GTAGAAGTCGATCGTTAGATCATTGTAGTTTTAATAGTATGTTAAGTTTCATGGGTTTTCCAACTCAAAACTAATATGTG
GATTATTGTCTGTTGTATATTGTTTAAGTCGCTTCCATTTTTCCAACGTGAGATCTTTCTTTACAGTCATCCCATGAGTT
TTATGTTCTCGAAACAAAAAAAAAAACTACAACTCGGCTAGAACCTACTCAAACAATTGTATTACAGTTTCAAATGAATC
TCGCTCCAATTTTCAAAGATACCTCTCTCCCTCTTTAATACGACAAAGACAACAAGGTGTAATCTATAGTGGGATCTCAA
ATTTGCCAGTTACTTGTTGGAAGTTCGAAATTTATAATAATCACGTGGTAATCTAACTACTATTCGATTATACAAAATTA
CAAACTAAAGGTAAATTTACGTTTCATTGGGTTCAGTAAAGAGAATGTTAATATGGCGCTTTAGGTCTTTTTCCATGTAC
GGTTTTACTTTAAACGCGTTGTTATATAAATAATCGTCCAATAATTGTCCGTTACTGATAAAACGTATACATATTCGGTA
GTCGTCGGTAAAAACTACACATGGATCGGTTGGATCATCGCTGACTCATTAGACTTTATTTCTTGTATTAATGTTTGATC
ACGTGATTACCTAACTTACGTTTCTTGGACTTTAGTTGTTGTTCGTCCCATATCTTTTGCTCGAGAAGGAGGAAAATTGC
AAAACGAAAGAGCAAAGCTACGAAGGCAAAAAGCTTTAGAAGCCTTTCAAAGGAGGCCCTTTGACTGAGCCGTCAACGGC
AAAATCCAGAAAACTCTCGATCACATACTCCTCCCTAGGCATTGTTACAAAAATTATCTCTTTGTAATTGTCCATTACAG
ATAAAAGGTATACATATTTGATGGATGGTCGTAGGTAAAAACTACACATGGACAGTATCTAAGCTCTTGTCTTCTTGATT
GCTTGGGGTTCATCGTCAACTTATTTGTCTTGATTTATTGTCATTCTTATTTTATGTTTGATCATGTGACCATCTAAACT
CGCCCCAATTCAAGAAGGCAAAATGACGTTTTATTGGGCTCGTATATATTATGCTCAACATATATCTATTAAATTTCGGA
TACTAATTATTTAAATACATTTATATATATGTAATTCTACATAGGTGATTCTTTCTTAAAGTCGATTGCATTTGTTTCAT
GTTTACCTTTGTATAACTAGGAAGTGCCCTTTTGGATTTGATTAGTGAACTCCTTCGAGCAGTTAGACCACAAAATATTT
AAAAGGTGGTGCAAACTCCCTAGACAACTTAAGATGTTTTATTCACTTTATGTGATGTTTAAATTATGCGACAAGCCGGC
ATGAACACATGATGATCATATGATGTAACCGTATGGCGCACTAAAAATTTCATGACCAACCCTGATAAGCCCGCATGATG
ATGTAGCTAGAACCATGGAAGCTCCTATGAATTATGAGACATTATCGAGGCTGATCCACTACAAGGTTTGGGGGGGCTCT
TAAGTCTTAAGGCACTGGGATTTGACTGATCAACTGATCTTAGGTTGAACTTTCTCATCGGGAGTGTTGTTAAGTGACTA
GAGAGATCGTAATAAGTCCAGAAGGCAGAAGTATCTTTCATAGTGAGTCCATTAAGAGTAAGAAAGCGCATAACAAATTA
ATTCATCTTATGCATAGATAAGACAACTCCCAAGTAAAAACTACAAGAAACATCTATATGCCAAGTGCCAACATACTCAC
AGGTATGCGCTCGAGTGGAGATATCTTTATGCCAATCTACTAACCTATATGCATGAGTGACGTGTTGAAGTTAGTCGACG
TAGATCTGAATATCCAATGACGTGTTGTTTTAAAAAATATAACTTTTTTATCGGAGGAATGCAATCCAAGCATATATAAT
CACGTGTTCCCATATTTATAAGACATTGGTGGTGCAATATCAATTGTCACTACAGTTCATAAATCATAATAATTTTAGGA
TTGATTTTCCTCACCAATCTAAAAGAAAGTTAGCTTTTGCCACTTTGCAAAAAGAAGTAAAAAGAAAACGTTTGTGTCCT
TCATTTTGTACAAAAGAAAGGAAAAACAACTCCAACGTTG
>AT5G45210.2 | chr5:18292437-18295436 FORWARD LENGTH=3000
AACGATCGACTTCTACATAGGTGATTGTTACATATACGTTTTATATGTAATGGACAACCTCTACATAAAACTTTTAATAA
ATAAGGCAGTTTCCTCAATTCCACGATCTCTACCTTTTTTCTATGATTTCTGAGATCCAACCAAGAGTCACTTATAAAAT
TCTCAGTTGATCAACAAAAACCAGGAAATGAGGAAAAAAAATAAAAGCGCGCGAGTTTAACATTCTCTTTATGGAACCCA
AGAAAATGTAATTTGTACCTTTAGTTTGTAGTTTTGTATAGTCGAATGTTAGTTAGATTACCACATGATTATTTTGAAAA
TTTGAACTTCCAACGAGTAACTGGCAAATTTGCCTGTAGAAATTATTTGGCAATCCTCTGTGAATATTTGCTGATTATAT
AAATGGATGATTAAATAATTTAAATTTACATTTATCAAAACATAACACTAAATAAAGCAAACAAAAAAAATCTGAAAACT
GACGTAGCGCAATAATCAACTATTAGTAGTAAATTCTATGTAGAGCACATAAAATGAAATGCTAATAATTTTCTAGTATA
ACAGAATAAATAGAACAGTATCTATTTATTGTAAAAAAAAGAATTACCTATGAACTAACTATATTAATTAGTACACAAAA
GTTAAATATTATATATATATATATATATATATATATAAGATCATTAATATTTTATTTTACAGAGCCTAATAAAACTTCGT
TTTGTGCGAGTTACCTACTTACGTAGTCACGTGATCAAACAAGAATGATAAGAAATCAAGACAAATGAGTACTGACGATG
AACTCCAAGTTGTGCATGCATGTGTAGTTTTTACCTACGACCATCGAATATGTTCGTAATACGTTCAATAACGGACAATT
ACTAATACGTTTAGTTAACTGTAAGTTAAACACCTAAAGCTCCATTTTTTAACAGTTTCTTGACAGTCCAATAAAACGTA
AGTTAGGTAATCACTTGATCAAGCATTAAAACAAAAAATCAAGACTAATGAGTCAGTGATGAATTCCAACCTCCCCATGT
GTACTTTTTACCTACGACCATCAGGGGCGGACCCATTCAAGGGGAAGGGGGTTCACTTGACCCCCCTTAAATAATGATAT
ATATATTTTCGTATGTAGATTGCCTAAAAGTTCCAGCAGTTCAGTTGGTAATTTTAAGGGTAGACACCTCAACCCAGGTT
CAAATCTCATTGTTGACCCTTTTAGTATTTTTTTTTCTGATTTAACTTAAATACATATCTTTTGTTTTATATATTTACTT
AATTTTTTCAAAAATCGTAACATTTTTATATTACTTTTTTAATTGGTTATGAATTTATTTATAGTGTTTGTATTAAATTA
ATATAAAATTAATTATATGATTTAATTTTTAAAAAAATATTGAGCCGGGTAAGAATTATTTCTGGGTCCGCCACTGACGA
CCATCGAATATGCATACGTTTTATCAGTAATGGACAAGTATTAAACGATTTTTATAAACTAGGCGTAAACTAAACCCACG
CCGATTTGGAAAACAACTAAAGCTCCAGTTTTAGCAGAGTTCAATGAAACGTAATTTCACCTTTTGGTTGTAGTTTTGTA
TAATCGAATGTTAGTTAGTTTATCACGTGATCAAAAAGCTATGACAACTCAGCAAGACAAACAAATCAGTTCATGGACAT
CTGATTAGGTGTAGCAAGCTATTCTTTAAATTTTTTAAAAAATTTGAGTTGTCAAATTTTAAATTTTGACTATAATGAAT
GATTATTCTCAATTTAAAATTCAGATTTTTTAAAGATTATTACTAAATATTTCATATTTATTATTTGAGTTGATAATTAA
CCAAATATTTTGATTAGTGATAATCTTACATTTTCACTAAATAAATATTTTTTTTCTATCTAATTAACCTTACAATAAAT
GATTGGTTCTTTTATTGTTGTATTAAAATGGATATAAAGTAGTTGTATACTAGATACTAGATAGTAAGCAACGTTCTACA
AAATAAGTGCATTAAGCGAAACAATGAGTTTGTGGTGAATCTGATACTTTGCTAAATCAATATCTTTCTTTAGTCAAACT
TTGCTTTTTGGGTCACCCATAGATGTTCAGTCCCATAAACGCTATGTTTTGATATATAGCCCTGACCCTGAGCATGAGAA
TGAGAAGGGTGTACACAATTAAAATTAGCCGATATAAAAAATTGGAAGATTTCTAAACTAATATAAGAGTGTGTGACAAT
CTTTTACGGTTGAATTTTGGATATGAGGAAGACTTCCACTTGCTAATCTGATATCAAATCCTTGTTTATTGACCAAAGTT
TAATGGTCCCTGAAGGATTTATTACTGGTAGGTTTGCAGTTCATAAATATTTTTTGGTTTTCAAATTTGTTGTCCAACAA
AAAGTCTTCATAAACAAGAGAATAAAAGAATGAAATAATGAAAGAAAGAAGAAAATTAGAAACAAAAACTTTTGAAAGCT
AAGTGGAGGCCGGGAACCAGCCGATCACTCTCCTTAACCAACATCAGCTTCCATTGTATGCGGAGCCTTGTAGTTTATAT
AAGGTGTATTTCAATATATAAATATTAATTAACCAACTTAAAGATAAGTATAATTAGTTAGAAATAATTATCATTTTGAT
TTTCACCAATTTCATCTAAGTTAACAATCGTAACAAAAAAAACAGTGAAAGATTTATATTATTATTTCAAATTATAAAAA
AAGCACATCTATTTTTATGTTATTAAATTATTTATTTCTTACACTTCCATCGTAATTCTAAATAAAGCATTGAGAAAACA
TGTTTCCGTAGAAATCTTCATTTCAAAACGTTTTTTTTTACTTTCCGATTTGGTTTGATCTATCTAATTTTAGTCATATA
ACAATGCTAGTGGAAAAAGGAGTAGCAAAAACTATAAGTCACGGAAAGAAGAAAAACACGAAATTCAAAATAAAAAATGT
TTACATTAATATAAAATTAAAATTGAAAAGCAGAAATAAT
>AT5G45210.4 | chr5:18292437-18295436 FORWARD LENGTH=3000
AACGATCGACTTCTACATAGGTGATTGTTACATATACGTTTTATATGTAATGGACAACCTCTACATAAAACTTTTAATAA
ATAAGGCAGTTTCCTCAATTCCACGATCTCTACCTTTTTTCTATGATTTCTGAGATCCAACCAAGAGTCACTTATAAAAT
TCTCAGTTGATCAACAAAAACCAGGAAATGAGGAAAAAAAATAAAAGCGCGCGAGTTTAACATTCTCTTTATGGAACCCA
AGAAAATGTAATTTGTACCTTTAGTTTGTAGTTTTGTATAGTCGAATGTTAGTTAGATTACCACATGATTATTTTGAAAA
TTTGAACTTCCAACGAGTAACTGGCAAATTTGCCTGTAGAAATTATTTGGCAATCCTCTGTGAATATTTGCTGATTATAT
AAATGGATGATTAAATAATTTAAATTTACATTTATCAAAACATAACACTAAATAAAGCAAACAAAAAAAATCTGAAAACT
GACGTAGCGCAATAATCAACTATTAGTAGTAAATTCTATGTAGAGCACATAAAATGAAATGCTAATAATTTTCTAGTATA
ACAGAATAAATAGAACAGTATCTATTTATTGTAAAAAAAAGAATTACCTATGAACTAACTATATTAATTAGTACACAAAA
GTTAAATATTATATATATATATATATATATATATATAAGATCATTAATATTTTATTTTACAGAGCCTAATAAAACTTCGT
TTTGTGCGAGTTACCTACTTACGTAGTCACGTGATCAAACAAGAATGATAAGAAATCAAGACAAATGAGTACTGACGATG
AACTCCAAGTTGTGCATGCATGTGTAGTTTTTACCTACGACCATCGAATATGTTCGTAATACGTTCAATAACGGACAATT
ACTAATACGTTTAGTTAACTGTAAGTTAAACACCTAAAGCTCCATTTTTTAACAGTTTCTTGACAGTCCAATAAAACGTA
AGTTAGGTAATCACTTGATCAAGCATTAAAACAAAAAATCAAGACTAATGAGTCAGTGATGAATTCCAACCTCCCCATGT
GTACTTTTTACCTACGACCATCAGGGGCGGACCCATTCAAGGGGAAGGGGGTTCACTTGACCCCCCTTAAATAATGATAT
ATATATTTTCGTATGTAGATTGCCTAAAAGTTCCAGCAGTTCAGTTGGTAATTTTAAGGGTAGACACCTCAACCCAGGTT
CAAATCTCATTGTTGACCCTTTTAGTATTTTTTTTTCTGATTTAACTTAAATACATATCTTTTGTTTTATATATTTACTT
AATTTTTTCAAAAATCGTAACATTTTTATATTACTTTTTTAATTGGTTATGAATTTATTTATAGTGTTTGTATTAAATTA
ATATAAAATTAATTATATGATTTAATTTTTAAAAAAATATTGAGCCGGGTAAGAATTATTTCTGGGTCCGCCACTGACGA
CCATCGAATATGCATACGTTTTATCAGTAATGGACAAGTATTAAACGATTTTTATAAACTAGGCGTAAACTAAACCCACG
CCGATTTGGAAAACAACTAAAGCTCCAGTTTTAGCAGAGTTCAATGAAACGTAATTTCACCTTTTGGTTGTAGTTTTGTA
TAATCGAATGTTAGTTAGTTTATCACGTGATCAAAAAGCTATGACAACTCAGCAAGACAAACAAATCAGTTCATGGACAT
CTGATTAGGTGTAGCAAGCTATTCTTTAAATTTTTTAAAAAATTTGAGTTGTCAAATTTTAAATTTTGACTATAATGAAT
GATTATTCTCAATTTAAAATTCAGATTTTTTAAAGATTATTACTAAATATTTCATATTTATTATTTGAGTTGATAATTAA
CCAAATATTTTGATTAGTGATAATCTTACATTTTCACTAAATAAATATTTTTTTTCTATCTAATTAACCTTACAATAAAT
GATTGGTTCTTTTATTGTTGTATTAAAATGGATATAAAGTAGTTGTATACTAGATACTAGATAGTAAGCAACGTTCTACA
AAATAAGTGCATTAAGCGAAACAATGAGTTTGTGGTGAATCTGATACTTTGCTAAATCAATATCTTTCTTTAGTCAAACT
TTGCTTTTTGGGTCACCCATAGATGTTCAGTCCCATAAACGCTATGTTTTGATATATAGCCCTGACCCTGAGCATGAGAA
TGAGAAGGGTGTACACAATTAAAATTAGCCGATATAAAAAATTGGAAGATTTCTAAACTAATATAAGAGTGTGTGACAAT
CTTTTACGGTTGAATTTTGGATATGAGGAAGACTTCCACTTGCTAATCTGATATCAAATCCTTGTTTATTGACCAAAGTT
TAATGGTCCCTGAAGGATTTATTACTGGTAGGTTTGCAGTTCATAAATATTTTTTGGTTTTCAAATTTGTTGTCCAACAA
AAAGTCTTCATAAACAAGAGAATAAAAGAATGAAATAATGAAAGAAAGAAGAAAATTAGAAACAAAAACTTTTGAAAGCT
AAGTGGAGGCCGGGAACCAGCCGATCACTCTCCTTAACCAACATCAGCTTCCATTGTATGCGGAGCCTTGTAGTTTATAT
AAGGTGTATTTCAATATATAAATATTAATTAACCAACTTAAAGATAAGTATAATTAGTTAGAAATAATTATCATTTTGAT
TTTCACCAATTTCATCTAAGTTAACAATCGTAACAAAAAAAACAGTGAAAGATTTATATTATTATTTCAAATTATAAAAA
AAGCACATCTATTTTTATGTTATTAAATTATTTATTTCTTACACTTCCATCGTAATTCTAAATAAAGCATTGAGAAAACA
TGTTTCCGTAGAAATCTTCATTTCAAAACGTTTTTTTTTACTTTCCGATTTGGTTTGATCTATCTAATTTTAGTCATATA
ACAATGCTAGTGGAAAAAGGAGTAGCAAAAACTATAAGTCACGGAAAGAAGAAAAACACGAAATTCAAAATAAAAAATGT
TTACATTAATATAAAATTAAAATTGAAAAGCAGAAATAAT
>AT5G45210.3 | chr5:18292437-18295436 FORWARD LENGTH=3000
AACGATCGACTTCTACATAGGTGATTGTTACATATACGTTTTATATGTAATGGACAACCTCTACATAAAACTTTTAATAA
ATAAGGCAGTTTCCTCAATTCCACGATCTCTACCTTTTTTCTATGATTTCTGAGATCCAACCAAGAGTCACTTATAAAAT
TCTCAGTTGATCAACAAAAACCAGGAAATGAGGAAAAAAAATAAAAGCGCGCGAGTTTAACATTCTCTTTATGGAACCCA
AGAAAATGTAATTTGTACCTTTAGTTTGTAGTTTTGTATAGTCGAATGTTAGTTAGATTACCACATGATTATTTTGAAAA
TTTGAACTTCCAACGAGTAACTGGCAAATTTGCCTGTAGAAATTATTTGGCAATCCTCTGTGAATATTTGCTGATTATAT
AAATGGATGATTAAATAATTTAAATTTACATTTATCAAAACATAACACTAAATAAAGCAAACAAAAAAAATCTGAAAACT
GACGTAGCGCAATAATCAACTATTAGTAGTAAATTCTATGTAGAGCACATAAAATGAAATGCTAATAATTTTCTAGTATA
ACAGAATAAATAGAACAGTATCTATTTATTGTAAAAAAAAGAATTACCTATGAACTAACTATATTAATTAGTACACAAAA
GTTAAATATTATATATATATATATATATATATATATAAGATCATTAATATTTTATTTTACAGAGCCTAATAAAACTTCGT
TTTGTGCGAGTTACCTACTTACGTAGTCACGTGATCAAACAAGAATGATAAGAAATCAAGACAAATGAGTACTGACGATG
AACTCCAAGTTGTGCATGCATGTGTAGTTTTTACCTACGACCATCGAATATGTTCGTAATACGTTCAATAACGGACAATT
ACTAATACGTTTAGTTAACTGTAAGTTAAACACCTAAAGCTCCATTTTTTAACAGTTTCTTGACAGTCCAATAAAACGTA
AGTTAGGTAATCACTTGATCAAGCATTAAAACAAAAAATCAAGACTAATGAGTCAGTGATGAATTCCAACCTCCCCATGT
GTACTTTTTACCTACGACCATCAGGGGCGGACCCATTCAAGGGGAAGGGGGTTCACTTGACCCCCCTTAAATAATGATAT
ATATATTTTCGTATGTAGATTGCCTAAAAGTTCCAGCAGTTCAGTTGGTAATTTTAAGGGTAGACACCTCAACCCAGGTT
CAAATCTCATTGTTGACCCTTTTAGTATTTTTTTTTCTGATTTAACTTAAATACATATCTTTTGTTTTATATATTTACTT
AATTTTTTCAAAAATCGTAACATTTTTATATTACTTTTTTAATTGGTTATGAATTTATTTATAGTGTTTGTATTAAATTA
ATATAAAATTAATTATATGATTTAATTTTTAAAAAAATATTGAGCCGGGTAAGAATTATTTCTGGGTCCGCCACTGACGA
CCATCGAATATGCATACGTTTTATCAGTAATGGACAAGTATTAAACGATTTTTATAAACTAGGCGTAAACTAAACCCACG
CCGATTTGGAAAACAACTAAAGCTCCAGTTTTAGCAGAGTTCAATGAAACGTAATTTCACCTTTTGGTTGTAGTTTTGTA
TAATCGAATGTTAGTTAGTTTATCACGTGATCAAAAAGCTATGACAACTCAGCAAGACAAACAAATCAGTTCATGGACAT
CTGATTAGGTGTAGCAAGCTATTCTTTAAATTTTTTAAAAAATTTGAGTTGTCAAATTTTAAATTTTGACTATAATGAAT
GATTATTCTCAATTTAAAATTCAGATTTTTTAAAGATTATTACTAAATATTTCATATTTATTATTTGAGTTGATAATTAA
CCAAATATTTTGATTAGTGATAATCTTACATTTTCACTAAATAAATATTTTTTTTCTATCTAATTAACCTTACAATAAAT
GATTGGTTCTTTTATTGTTGTATTAAAATGGATATAAAGTAGTTGTATACTAGATACTAGATAGTAAGCAACGTTCTACA
AAATAAGTGCATTAAGCGAAACAATGAGTTTGTGGTGAATCTGATACTTTGCTAAATCAATATCTTTCTTTAGTCAAACT
TTGCTTTTTGGGTCACCCATAGATGTTCAGTCCCATAAACGCTATGTTTTGATATATAGCCCTGACCCTGAGCATGAGAA
TGAGAAGGGTGTACACAATTAAAATTAGCCGATATAAAAAATTGGAAGATTTCTAAACTAATATAAGAGTGTGTGACAAT
CTTTTACGGTTGAATTTTGGATATGAGGAAGACTTCCACTTGCTAATCTGATATCAAATCCTTGTTTATTGACCAAAGTT
TAATGGTCCCTGAAGGATTTATTACTGGTAGGTTTGCAGTTCATAAATATTTTTTGGTTTTCAAATTTGTTGTCCAACAA
AAAGTCTTCATAAACAAGAGAATAAAAGAATGAAATAATGAAAGAAAGAAGAAAATTAGAAACAAAAACTTTTGAAAGCT
AAGTGGAGGCCGGGAACCAGCCGATCACTCTCCTTAACCAACATCAGCTTCCATTGTATGCGGAGCCTTGTAGTTTATAT
AAGGTGTATTTCAATATATAAATATTAATTAACCAACTTAAAGATAAGTATAATTAGTTAGAAATAATTATCATTTTGAT
TTTCACCAATTTCATCTAAGTTAACAATCGTAACAAAAAAAACAGTGAAAGATTTATATTATTATTTCAAATTATAAAAA
AAGCACATCTATTTTTATGTTATTAAATTATTTATTTCTTACACTTCCATCGTAATTCTAAATAAAGCATTGAGAAAACA
TGTTTCCGTAGAAATCTTCATTTCAAAACGTTTTTTTTTACTTTCCGATTTGGTTTGATCTATCTAATTTTAGTCATATA
ACAATGCTAGTGGAAAAAGGAGTAGCAAAAACTATAAGTCACGGAAAGAAGAAAAACACGAAATTCAAAATAAAAAATGT
TTACATTAATATAAAATTAAAATTGAAAAGCAGAAATAAT
>AT5G45210.5 | chr5:18292464-18295463 FORWARD LENGTH=3000
TTACATATACGTTTTATATGTAATGGACAACCTCTACATAAAACTTTTAATAAATAAGGCAGTTTCCTCAATTCCACGAT
CTCTACCTTTTTTCTATGATTTCTGAGATCCAACCAAGAGTCACTTATAAAATTCTCAGTTGATCAACAAAAACCAGGAA
ATGAGGAAAAAAAATAAAAGCGCGCGAGTTTAACATTCTCTTTATGGAACCCAAGAAAATGTAATTTGTACCTTTAGTTT
GTAGTTTTGTATAGTCGAATGTTAGTTAGATTACCACATGATTATTTTGAAAATTTGAACTTCCAACGAGTAACTGGCAA
ATTTGCCTGTAGAAATTATTTGGCAATCCTCTGTGAATATTTGCTGATTATATAAATGGATGATTAAATAATTTAAATTT
ACATTTATCAAAACATAACACTAAATAAAGCAAACAAAAAAAATCTGAAAACTGACGTAGCGCAATAATCAACTATTAGT
AGTAAATTCTATGTAGAGCACATAAAATGAAATGCTAATAATTTTCTAGTATAACAGAATAAATAGAACAGTATCTATTT
ATTGTAAAAAAAAGAATTACCTATGAACTAACTATATTAATTAGTACACAAAAGTTAAATATTATATATATATATATATA
TATATATATAAGATCATTAATATTTTATTTTACAGAGCCTAATAAAACTTCGTTTTGTGCGAGTTACCTACTTACGTAGT
CACGTGATCAAACAAGAATGATAAGAAATCAAGACAAATGAGTACTGACGATGAACTCCAAGTTGTGCATGCATGTGTAG
TTTTTACCTACGACCATCGAATATGTTCGTAATACGTTCAATAACGGACAATTACTAATACGTTTAGTTAACTGTAAGTT
AAACACCTAAAGCTCCATTTTTTAACAGTTTCTTGACAGTCCAATAAAACGTAAGTTAGGTAATCACTTGATCAAGCATT
AAAACAAAAAATCAAGACTAATGAGTCAGTGATGAATTCCAACCTCCCCATGTGTACTTTTTACCTACGACCATCAGGGG
CGGACCCATTCAAGGGGAAGGGGGTTCACTTGACCCCCCTTAAATAATGATATATATATTTTCGTATGTAGATTGCCTAA
AAGTTCCAGCAGTTCAGTTGGTAATTTTAAGGGTAGACACCTCAACCCAGGTTCAAATCTCATTGTTGACCCTTTTAGTA
TTTTTTTTTCTGATTTAACTTAAATACATATCTTTTGTTTTATATATTTACTTAATTTTTTCAAAAATCGTAACATTTTT
ATATTACTTTTTTAATTGGTTATGAATTTATTTATAGTGTTTGTATTAAATTAATATAAAATTAATTATATGATTTAATT
TTTAAAAAAATATTGAGCCGGGTAAGAATTATTTCTGGGTCCGCCACTGACGACCATCGAATATGCATACGTTTTATCAG
TAATGGACAAGTATTAAACGATTTTTATAAACTAGGCGTAAACTAAACCCACGCCGATTTGGAAAACAACTAAAGCTCCA
GTTTTAGCAGAGTTCAATGAAACGTAATTTCACCTTTTGGTTGTAGTTTTGTATAATCGAATGTTAGTTAGTTTATCACG
TGATCAAAAAGCTATGACAACTCAGCAAGACAAACAAATCAGTTCATGGACATCTGATTAGGTGTAGCAAGCTATTCTTT
AAATTTTTTAAAAAATTTGAGTTGTCAAATTTTAAATTTTGACTATAATGAATGATTATTCTCAATTTAAAATTCAGATT
TTTTAAAGATTATTACTAAATATTTCATATTTATTATTTGAGTTGATAATTAACCAAATATTTTGATTAGTGATAATCTT
ACATTTTCACTAAATAAATATTTTTTTTCTATCTAATTAACCTTACAATAAATGATTGGTTCTTTTATTGTTGTATTAAA
ATGGATATAAAGTAGTTGTATACTAGATACTAGATAGTAAGCAACGTTCTACAAAATAAGTGCATTAAGCGAAACAATGA
GTTTGTGGTGAATCTGATACTTTGCTAAATCAATATCTTTCTTTAGTCAAACTTTGCTTTTTGGGTCACCCATAGATGTT
CAGTCCCATAAACGCTATGTTTTGATATATAGCCCTGACCCTGAGCATGAGAATGAGAAGGGTGTACACAATTAAAATTA
GCCGATATAAAAAATTGGAAGATTTCTAAACTAATATAAGAGTGTGTGACAATCTTTTACGGTTGAATTTTGGATATGAG
GAAGACTTCCACTTGCTAATCTGATATCAAATCCTTGTTTATTGACCAAAGTTTAATGGTCCCTGAAGGATTTATTACTG
GTAGGTTTGCAGTTCATAAATATTTTTTGGTTTTCAAATTTGTTGTCCAACAAAAAGTCTTCATAAACAAGAGAATAAAA
GAATGAAATAATGAAAGAAAGAAGAAAATTAGAAACAAAAACTTTTGAAAGCTAAGTGGAGGCCGGGAACCAGCCGATCA
CTCTCCTTAACCAACATCAGCTTCCATTGTATGCGGAGCCTTGTAGTTTATATAAGGTGTATTTCAATATATAAATATTA
ATTAACCAACTTAAAGATAAGTATAATTAGTTAGAAATAATTATCATTTTGATTTTCACCAATTTCATCTAAGTTAACAA
TCGTAACAAAAAAAACAGTGAAAGATTTATATTATTATTTCAAATTATAAAAAAAGCACATCTATTTTTATGTTATTAAA
TTATTTATTTCTTACACTTCCATCGTAATTCTAAATAAAGCATTGAGAAAACATGTTTCCGTAGAAATCTTCATTTCAAA
ACGTTTTTTTTTACTTTCCGATTTGGTTTGATCTATCTAATTTTAGTCATATAACAATGCTAGTGGAAAAAGGAGTAGCA
AAAACTATAAGTCACGGAAAGAAGAAAAACACGAAATTCAAAATAAAAAATGTTTACATTAATATAAAATTAAAATTGAA
AAGCAGAAATAATATGAATATTTACATTTATGGGACCCAC
>AT5G45210.1 | chr5:18292521-18295520 FORWARD LENGTH=3000
GGCAGTTTCCTCAATTCCACGATCTCTACCTTTTTTCTATGATTTCTGAGATCCAACCAAGAGTCACTTATAAAATTCTC
AGTTGATCAACAAAAACCAGGAAATGAGGAAAAAAAATAAAAGCGCGCGAGTTTAACATTCTCTTTATGGAACCCAAGAA
AATGTAATTTGTACCTTTAGTTTGTAGTTTTGTATAGTCGAATGTTAGTTAGATTACCACATGATTATTTTGAAAATTTG
AACTTCCAACGAGTAACTGGCAAATTTGCCTGTAGAAATTATTTGGCAATCCTCTGTGAATATTTGCTGATTATATAAAT
GGATGATTAAATAATTTAAATTTACATTTATCAAAACATAACACTAAATAAAGCAAACAAAAAAAATCTGAAAACTGACG
TAGCGCAATAATCAACTATTAGTAGTAAATTCTATGTAGAGCACATAAAATGAAATGCTAATAATTTTCTAGTATAACAG
AATAAATAGAACAGTATCTATTTATTGTAAAAAAAAGAATTACCTATGAACTAACTATATTAATTAGTACACAAAAGTTA
AATATTATATATATATATATATATATATATATAAGATCATTAATATTTTATTTTACAGAGCCTAATAAAACTTCGTTTTG
TGCGAGTTACCTACTTACGTAGTCACGTGATCAAACAAGAATGATAAGAAATCAAGACAAATGAGTACTGACGATGAACT
CCAAGTTGTGCATGCATGTGTAGTTTTTACCTACGACCATCGAATATGTTCGTAATACGTTCAATAACGGACAATTACTA
ATACGTTTAGTTAACTGTAAGTTAAACACCTAAAGCTCCATTTTTTAACAGTTTCTTGACAGTCCAATAAAACGTAAGTT
AGGTAATCACTTGATCAAGCATTAAAACAAAAAATCAAGACTAATGAGTCAGTGATGAATTCCAACCTCCCCATGTGTAC
TTTTTACCTACGACCATCAGGGGCGGACCCATTCAAGGGGAAGGGGGTTCACTTGACCCCCCTTAAATAATGATATATAT
ATTTTCGTATGTAGATTGCCTAAAAGTTCCAGCAGTTCAGTTGGTAATTTTAAGGGTAGACACCTCAACCCAGGTTCAAA
TCTCATTGTTGACCCTTTTAGTATTTTTTTTTCTGATTTAACTTAAATACATATCTTTTGTTTTATATATTTACTTAATT
TTTTCAAAAATCGTAACATTTTTATATTACTTTTTTAATTGGTTATGAATTTATTTATAGTGTTTGTATTAAATTAATAT
AAAATTAATTATATGATTTAATTTTTAAAAAAATATTGAGCCGGGTAAGAATTATTTCTGGGTCCGCCACTGACGACCAT
CGAATATGCATACGTTTTATCAGTAATGGACAAGTATTAAACGATTTTTATAAACTAGGCGTAAACTAAACCCACGCCGA
TTTGGAAAACAACTAAAGCTCCAGTTTTAGCAGAGTTCAATGAAACGTAATTTCACCTTTTGGTTGTAGTTTTGTATAAT
CGAATGTTAGTTAGTTTATCACGTGATCAAAAAGCTATGACAACTCAGCAAGACAAACAAATCAGTTCATGGACATCTGA
TTAGGTGTAGCAAGCTATTCTTTAAATTTTTTAAAAAATTTGAGTTGTCAAATTTTAAATTTTGACTATAATGAATGATT
ATTCTCAATTTAAAATTCAGATTTTTTAAAGATTATTACTAAATATTTCATATTTATTATTTGAGTTGATAATTAACCAA
ATATTTTGATTAGTGATAATCTTACATTTTCACTAAATAAATATTTTTTTTCTATCTAATTAACCTTACAATAAATGATT
GGTTCTTTTATTGTTGTATTAAAATGGATATAAAGTAGTTGTATACTAGATACTAGATAGTAAGCAACGTTCTACAAAAT
AAGTGCATTAAGCGAAACAATGAGTTTGTGGTGAATCTGATACTTTGCTAAATCAATATCTTTCTTTAGTCAAACTTTGC
TTTTTGGGTCACCCATAGATGTTCAGTCCCATAAACGCTATGTTTTGATATATAGCCCTGACCCTGAGCATGAGAATGAG
AAGGGTGTACACAATTAAAATTAGCCGATATAAAAAATTGGAAGATTTCTAAACTAATATAAGAGTGTGTGACAATCTTT
TACGGTTGAATTTTGGATATGAGGAAGACTTCCACTTGCTAATCTGATATCAAATCCTTGTTTATTGACCAAAGTTTAAT
GGTCCCTGAAGGATTTATTACTGGTAGGTTTGCAGTTCATAAATATTTTTTGGTTTTCAAATTTGTTGTCCAACAAAAAG
TCTTCATAAACAAGAGAATAAAAGAATGAAATAATGAAAGAAAGAAGAAAATTAGAAACAAAAACTTTTGAAAGCTAAGT
GGAGGCCGGGAACCAGCCGATCACTCTCCTTAACCAACATCAGCTTCCATTGTATGCGGAGCCTTGTAGTTTATATAAGG
TGTATTTCAATATATAAATATTAATTAACCAACTTAAAGATAAGTATAATTAGTTAGAAATAATTATCATTTTGATTTTC
ACCAATTTCATCTAAGTTAACAATCGTAACAAAAAAAACAGTGAAAGATTTATATTATTATTTCAAATTATAAAAAAAGC
ACATCTATTTTTATGTTATTAAATTATTTATTTCTTACACTTCCATCGTAATTCTAAATAAAGCATTGAGAAAACATGTT
TCCGTAGAAATCTTCATTTCAAAACGTTTTTTTTTACTTTCCGATTTGGTTTGATCTATCTAATTTTAGTCATATAACAA
TGCTAGTGGAAAAAGGAGTAGCAAAAACTATAAGTCACGGAAAGAAGAAAAACACGAAATTCAAAATAAAAAATGTTTAC
ATTAATATAAAATTAAAATTGAAAAGCAGAAATAATATGAATATTTACATTTATGGGACCCACATGTTTGTATACTTATA
TCACAAGCACAGAAAATACAAGAAAAAAGTAAGAAAATCA
>AT5G45220.1 | chr5:18301070-18304069 REVERSE LENGTH=3000
ACCTAATCTGAAGTGGGTTGATCTCAGCCACTCGAGTAACTTGAATTCCTTGATGGGTTTATCAGAAGCACCAAATCTTT
TGAGATTAAATCTTGAAGGCTGCACAAGTTTAAAGGAGTTACCTGATGAGATGAAAGATATGACGAATCTTGTTTTCCTG
AACTTAAGAGGATGCACAAGCCTCTTGTCTCTACCAAAGATCACTACGAATTCCTTGAAGACTCTCATTCTTAGCGGCTG
CTCAAGCTTTCAGACATTTGAGGTGATTTCAGAACATCTAGAGTCTCTATACTTAAACGGCACAGAGATAAATGGACTTC
CTCCAGCCATTGGTAATCTCCATAGACTTATCTTTTTAAATTTGAAAGATTGCAAAAATCTAGCGACTCTTCCTGATTGT
CTTGGGGAGCTTAAATCTCTTCAAGAACTCAAACTCTCTCGCTGCTCAAAGCTCAAAATTTTCCCCGATGTTACGGCGAA
AATGGAAAGTTTGCTGGTTTTACTGCTCGATGGGACATCAATAGCAGAGTTGCCATGCAGCATTTTTCACTTATCTTCTC
TGCGACGTCTATGCTTAAGCAGGAATGATAATATCCGCACCCTTCGATTTGACATGGGTCACATGTTCCATCTGAAGTGG
CTTGAGTTAAAGTATTGTAAGAATCTCACATCTCTTCCCATACTTCCACCAAATCTTCAGTGCTTAAATGCACATGGCTG
TACTTCACTAAGAACAGTCGCCAGCCCGCAAACCCTTCCTACACCAACAGAGCAGATTCATTCCACCTTTATTTTCACTA
ACTGTCACGAACTAGAACAAGTCTCAAAGAATGCTATCATTTCTTACGTTCAGAAAAAAAGCAAATTGATGTCAGCTGAT
CGATATAGTCCGGTATGAATCCTCTGTTTCTCAAATTATCTATCTATCCTCAAACATCCACATTTTATGATTTTCATTGT
GCATTACTTTTGACTTTCAGGATTTTGTTTACAAATCCTTGATTGGTACTTGCTTTCCGGGATGTGAGATACCTGCATGG
TTTAATCACCAAGCACTGGGATCAGTCTTAATCCTGGAACTTCCTCAAGCTTGGAATTCAAGTAGGATAATCGGGATAGC
TCTATGTGTTGTAGTCTCGTTTAAGGAGTATAGAGACCAAAACAGCAGTCTCCAAGTGCAGTGCACGTGTGAGTTTACGA
ATGTATCCTTGAGCCAGGAAAGCTTCATGGTTGGTGGCTGGTCTGAACAAGGCGATGAGACACATACGGTTGAGTCAGAC
CATATTTTCATTGGCTACACCACTTTGCTTAATATAAAGAACCGTCAACAGTTTCCATTAGCTACTGAAATTTCCCTTCG
ATTTCAAGTGACAAATGGTACAAGCGAGGTCGAAAAATGCAAGGTGATAAAGTGTGGCTTCTCTTTGGTGTATGAGCCTA
ATGAAGCTGATAGCACATCTTGGAAGGAAACTCCAAGGATGGAGGATAATAGACAAGACCGGAGAATCTCTTTTAAAACT
GGAGAAGGTGATGACTGCCCCATTGCAACTCCAACAACAGCGGATTCTAAGAAGGGCAATAGTTTGTTCAGTTACTTTCT
GGGGAGAGATACATCTATTACAAAAAAAGGGTAATAACACGGTCATGAGCTTAACCGCAGTGCAACTCAAACAAAACATC
ACATTTTCTTTGAAGCTTTGTTTCAAGATACTTGGGTATGGAATATAAATTACTCTAAGTTTTAAGATTCCGAAGCAGAT
TGACGTGGGTATGAGGAAGTACAGCCAAATGAAGTTTCAGAACGAACAAGTTGAAGTAGAGCATTTTCCCGGAAATGAGC
AAAAGGCTAACATTTTGAAAAATGCACTTGGAAGAATCAAATTTAAGGAGACGAGAGATGTCGTTGGAGTTCAAGATGTG
TGAAAGAAGATTTCAAACTTAAGGTGGAAAATGTTGACTTTTAAGCTTAAAGATAGCTTGAGTCATAACTTATCCTAATC
CTACCAAGTTATATATACTGTTTCTAAATAATTGTTTAAGAGTTATCTAAATATGTTACCTAATGAGATTAGGTATTGTT
GAGACTTCTATAAGGAGATGCCAAATTGTGGCATAACTTTTGAGTTTTGAGAGATTGTGAGAATTTTAGTTTTTTTGAGT
AATTTTATAAAGCAATAAAAGAGTGAGTCTTTTATAATTACAATGTTTTATTCTGTGTTTAATTCAATAATTTTGAAACG
GATTTCATTAAATTCATTTAGATCGTTGAGAATTCTAGCTGTTGTTGAACTCTTATTTATCAACTAACAGTAGCTTGTCA
TCCACAGAGACAAATCGAGCAAGAGAAAGACAAGAGTCATATCCACAATCCAAATGGACTAAAGTCTAAAACTAACCCCA
TCTTCCTATACCTATCTTTTCTTATAGCATAGATAAAAAATATTATTTAACATCATTTTTTATAAAGTTTTACTATGTAT
TTATAGAGGCCTAGATCTAAAACTTTTTAGTTACTAAAAAAAACAAAAAAACAAAGGTATTAATGATAAAAAAAAATTAA
ATAGCATTTCTGTAAAATCATATTGGAAATGAAAATTTCTAACAATTCTTCCTTTGATATTAGTAAGATGCTCAAATAAT
CTTGTAACTTTTTGCGTTTTGTAAATAAACTCCAAAAAGTAGGAGAATGAAAAAACTCGGCAATCGAACCCAACCATGGC
GAGATCGTCCACTGTCAATTTAAAAACGCATTTCTGCCAGCTAGCTCTTCGACAAAGTCTCGTTCGTTTTAGGTATTTTA
TTTTCCTTATGACTTTTACAACCACGTCGCTCATTCAAGTGCGACAGCCACGGATTAATGAATTAAATCTAATGAAAATA
TCAAGTTGCCATTTGATTAATTTGTAAAAGAAAAAAAAAAACTAATGTTGTCTTACTAGACGATTCAACTTGCAATGACC
TCGGAACAACCCAATTAGGACTGTTCGCCGGCTTCTCGCC
>AT5G45220.2 | chr5:18301070-18304069 REVERSE LENGTH=3000
ACCTAATCTGAAGTGGGTTGATCTCAGCCACTCGAGTAACTTGAATTCCTTGATGGGTTTATCAGAAGCACCAAATCTTT
TGAGATTAAATCTTGAAGGCTGCACAAGTTTAAAGGAGTTACCTGATGAGATGAAAGATATGACGAATCTTGTTTTCCTG
AACTTAAGAGGATGCACAAGCCTCTTGTCTCTACCAAAGATCACTACGAATTCCTTGAAGACTCTCATTCTTAGCGGCTG
CTCAAGCTTTCAGACATTTGAGGTGATTTCAGAACATCTAGAGTCTCTATACTTAAACGGCACAGAGATAAATGGACTTC
CTCCAGCCATTGGTAATCTCCATAGACTTATCTTTTTAAATTTGAAAGATTGCAAAAATCTAGCGACTCTTCCTGATTGT
CTTGGGGAGCTTAAATCTCTTCAAGAACTCAAACTCTCTCGCTGCTCAAAGCTCAAAATTTTCCCCGATGTTACGGCGAA
AATGGAAAGTTTGCTGGTTTTACTGCTCGATGGGACATCAATAGCAGAGTTGCCATGCAGCATTTTTCACTTATCTTCTC
TGCGACGTCTATGCTTAAGCAGGAATGATAATATCCGCACCCTTCGATTTGACATGGGTCACATGTTCCATCTGAAGTGG
CTTGAGTTAAAGTATTGTAAGAATCTCACATCTCTTCCCATACTTCCACCAAATCTTCAGTGCTTAAATGCACATGGCTG
TACTTCACTAAGAACAGTCGCCAGCCCGCAAACCCTTCCTACACCAACAGAGCAGATTCATTCCACCTTTATTTTCACTA
ACTGTCACGAACTAGAACAAGTCTCAAAGAATGCTATCATTTCTTACGTTCAGAAAAAAAGCAAATTGATGTCAGCTGAT
CGATATAGTCCGGTATGAATCCTCTGTTTCTCAAATTATCTATCTATCCTCAAACATCCACATTTTATGATTTTCATTGT
GCATTACTTTTGACTTTCAGGATTTTGTTTACAAATCCTTGATTGGTACTTGCTTTCCGGGATGTGAGATACCTGCATGG
TTTAATCACCAAGCACTGGGATCAGTCTTAATCCTGGAACTTCCTCAAGCTTGGAATTCAAGTAGGATAATCGGGATAGC
TCTATGTGTTGTAGTCTCGTTTAAGGAGTATAGAGACCAAAACAGCAGTCTCCAAGTGCAGTGCACGTGTGAGTTTACGA
ATGTATCCTTGAGCCAGGAAAGCTTCATGGTTGGTGGCTGGTCTGAACAAGGCGATGAGACACATACGGTTGAGTCAGAC
CATATTTTCATTGGCTACACCACTTTGCTTAATATAAAGAACCGTCAACAGTTTCCATTAGCTACTGAAATTTCCCTTCG
ATTTCAAGTGACAAATGGTACAAGCGAGGTCGAAAAATGCAAGGTGATAAAGTGTGGCTTCTCTTTGGTGTATGAGCCTA
ATGAAGCTGATAGCACATCTTGGAAGGAAACTCCAAGGATGGAGGATAATAGACAAGACCGGAGAATCTCTTTTAAAACT
GGAGAAGGTGATGACTGCCCCATTGCAACTCCAACAACAGCGGATTCTAAGAAGGGCAATAGTTTGTTCAGTTACTTTCT
GGGGAGAGATACATCTATTACAAAAAAAGGGTAATAACACGGTCATGAGCTTAACCGCAGTGCAACTCAAACAAAACATC
ACATTTTCTTTGAAGCTTTGTTTCAAGATACTTGGGTATGGAATATAAATTACTCTAAGTTTTAAGATTCCGAAGCAGAT
TGACGTGGGTATGAGGAAGTACAGCCAAATGAAGTTTCAGAACGAACAAGTTGAAGTAGAGCATTTTCCCGGAAATGAGC
AAAAGGCTAACATTTTGAAAAATGCACTTGGAAGAATCAAATTTAAGGAGACGAGAGATGTCGTTGGAGTTCAAGATGTG
TGAAAGAAGATTTCAAACTTAAGGTGGAAAATGTTGACTTTTAAGCTTAAAGATAGCTTGAGTCATAACTTATCCTAATC
CTACCAAGTTATATATACTGTTTCTAAATAATTGTTTAAGAGTTATCTAAATATGTTACCTAATGAGATTAGGTATTGTT
GAGACTTCTATAAGGAGATGCCAAATTGTGGCATAACTTTTGAGTTTTGAGAGATTGTGAGAATTTTAGTTTTTTTGAGT
AATTTTATAAAGCAATAAAAGAGTGAGTCTTTTATAATTACAATGTTTTATTCTGTGTTTAATTCAATAATTTTGAAACG
GATTTCATTAAATTCATTTAGATCGTTGAGAATTCTAGCTGTTGTTGAACTCTTATTTATCAACTAACAGTAGCTTGTCA
TCCACAGAGACAAATCGAGCAAGAGAAAGACAAGAGTCATATCCACAATCCAAATGGACTAAAGTCTAAAACTAACCCCA
TCTTCCTATACCTATCTTTTCTTATAGCATAGATAAAAAATATTATTTAACATCATTTTTTATAAAGTTTTACTATGTAT
TTATAGAGGCCTAGATCTAAAACTTTTTAGTTACTAAAAAAAACAAAAAAACAAAGGTATTAATGATAAAAAAAAATTAA
ATAGCATTTCTGTAAAATCATATTGGAAATGAAAATTTCTAACAATTCTTCCTTTGATATTAGTAAGATGCTCAAATAAT
CTTGTAACTTTTTGCGTTTTGTAAATAAACTCCAAAAAGTAGGAGAATGAAAAAACTCGGCAATCGAACCCAACCATGGC
GAGATCGTCCACTGTCAATTTAAAAACGCATTTCTGCCAGCTAGCTCTTCGACAAAGTCTCGTTCGTTTTAGGTATTTTA
TTTTCCTTATGACTTTTACAACCACGTCGCTCATTCAAGTGCGACAGCCACGGATTAATGAATTAAATCTAATGAAAATA
TCAAGTTGCCATTTGATTAATTTGTAAAAGAAAAAAAAAAACTAATGTTGTCTTACTAGACGATTCAACTTGCAATGACC
TCGGAACAACCCAATTAGGACTGTTCGCCGGCTTCTCGCC
>AT5G45230.1 | chr5:18308304-18311303 REVERSE LENGTH=3000
TATATATTTCTGTCGATGGATTCAATTTATCTGTTAATTTTTGTTGACCAATACAAAAGCCACTTTGAAGGTCTTAAGTA
GGTAACAAAAGAAGGTCTTAAGTAGGTAACAAAAGAAGGTCTTAAGTAACAAAATTGTCATGCTGATGGTTTCTTGTGAG
AATTAAAATCTTGAATATTTAAAATGCAAATGGTCGTCACTTTGAAAGTTTTTTAATAGGATTTTTCGATTTTTAAATGA
TAATCGGGATTGATTCTCCGCATAGAAAATAGCCGTTGATTTGGTAAGTCTAATGAATAAGTCTAAAGAGACGACTCTAC
AAAAACCCAATAAACTAACTACTACCACAACCCCAATAATTTTCCCACGCGTTAGATTTTGAATATCCTATCCGTTTGCA
AGTTTTTATTCGAAGACGCGGCAAGAAATTTGTATATGAATATTTGTATTTGCAATATACTACACCAAATATCATCTTTC
TAGGTGTCAACCGTCTCAAAATTGGTTCTTTACCCAATGGAGTTAGTCAATTCAATTAATAAAATCTTGTTAGATAGGCC
GTCCCCGAGAAACAAATATTTGTTGGATTTATATAACAAATGAATGACATTATGAATTTGGTTATCATGAACTATATTTG
TTGGATTAGGCCCAATTATGATACATTCGTTATCCCATATTTAAAGAAAAGTTAATTAAGTAGCCATGAGCTGTAAAGAA
AGAAGAAGCAATGAATATGTATAAGTAAATGGGAAAATCTTAATTAAAAGTCAATCTTTTTGCACGATTCAAATAAAATG
TTATTGGTTTTTGCACATATTTGATTCAATAATGTGCTATAAATTAGATATAGTTTTTATCTGCATCATACCCATTATTG
GACAGTTTTACTTTTGAGATCACAACGAACTGTTTTACCTGCAATATTTCGATCGCGCGAAACTTTGAATTAGTCTCGCA
TCATTAATCTGCAAGAATGTACACTCTCTAGAAATCAAACCCCAAACATGGTAGAGAAGCCTTTAAACCCTTAACTACTA
GGCCAAAAGAACTTCCACATCTTTAGGGTATTTAGTTAATAATGACTTTCTTAAAAGTGATTAACCTAAACAAAAGCACT
TTTAAGTCATTCTAAGGCGACATCCGCACAACGTGGGGGTTTATTCATCCATAATTTGTTAGTTATAACTATTTACATCT
ATTGATTGTGATTTTGGAGACCAGAAAGAAAGAGAGTTCTTCAGAAATTTCAAAATCCTGTAAAGAAAAGATTTTCTTAA
ACTATATTTTTTTTGTCTCTGTTTATGTAATCTTATTCAAATATGTTTTGTGCATTCATGATCATGTTTGACTAGTTCTC
TTGTTAGGTTTAGGGATTCATCTCATTAGAGATTTAGATGAATCAGTAGATTGATAATCTGTTAAGATTTATCTATAAAA
TTCTTCACTAGTTCTAGAATACCTAACTAGAACTTGATATTAGCATAATAGGCAAGAACCGAAAGGATGCTATTATCTGA
AGTATCATAGGTGGAAAGAAATAACTAGATACATGAGAAGTTGGTATAAGGAATTTTGGGAACATATCAAACATGATCTC
TTTAATGCTTTCTAGTTTCTAGTTTTAGGAGTTTACACACGAAAGTTGGGACTTCCTATTGCTAGGCTTAGTTAATCGAT
ACATGCGAAAGTTGGTTGATTATACTCTTGTGATTTGAGTTCTAGAACAGTGCTAGTAATCCTAATTAATTGCTATTCTA
TTGTTTATCTATTTCCTGAAAAATTCCTTAAACATGATGTTTTAATCATCTAATTTGTTTTCTTTGTTTTTAAATTTACT
CATATTTGGTTTAGCTTAATTTTGAAATCAATAACTTTCTCTGTAAACAAAAAAACTTTGTGAAAATCGATCCTTAAGTG
TTAGAGTGATGTCTTGTTTGAAAAAGTAAGTTTAAGGCAATTTTATCTATATCACATTTCTTATTTAATCATGTATTTTA
TTTCTAAAATTTCAAGCGAGTTCTTCTATCTACCTATTGTTCTAACTTCAAACACAGTTTAAATCTTCATGAATCTATTG
TTTTTTTTGTTGGTATCTATAGATTTAGATTCCTTAATACTAATGAGTGCACTGGCGATATATATTAAGGTTAAAACTTA
TGATGTAGTTTTACAACGTTACAAGCACATTTGAGTTATTGAGTACTCAATAATTTTAGTTAGGTTTTATACCCCTTAAA
GGCAAGATAATTTAGAAGAATATTGTTTTATATTTTGTTTCCTACCAATTAGACAGTGCTTTTAGAATTTTTAGTTTACG
TGAACATAAAAACTATTTGTGGATTAAACTTGAATTTGTGGGTTTAACCTATCTTTTTTTTGTAAATGTAAGGTAAACTC
GCAAAGAATATTTCAAGAGTTTTATTTCGCAGAAAATTATATTTTTCAACTAGTTGATCATTTTCTAAACCGATGTAGTT
GATGTATAGCAGTATAGAATAACATGTAGTTAAAGATGATGTATAGAAATAGTCTCAGTTATTTATATGTTTAGTTACTA
GCTAGTGTTCATTATTTTATAATAACATATAAATAACTTAATTATATAAACTTTTAGACGGCCGACTTGTTCCTGTAATT
CTTCCGACTCATCACGTTGCCACTTAACATCGAATTCTACAACTCTTGAAATTTGTTTAAAGAATCTAAAGCTGGAATTT
TAAAAAGGTAATAGCAAGTCAGATAGACAAGTGTTTATAGTCTAACAAAGTTCTTGAGTTTCAACTTGTCATCCAGAAGT
AAATTATTAACATTGTAAGACCTTGTCTCCAAGAATAAATGATTTACTATAGTTGTACTCTTGATGAAGAACGTGGTCGA
GCGAATTGGCTAGATATATATATGAGACATATTTATATGACGTCTAATCATATGATCTTTTGCAAATCAGTCGTATAATT
CAATCTAAGTAAACAGCAAATTCCAAAAAGAAAATTCACG
>AT5G45240.2 | chr5:18310706-18313705 FORWARD LENGTH=3000
TGTTATATAAATCCAACAAATATTTGTTTCTCGGGGACGGCCTATCTAACAAGATTTTATTAATTGAATTGACTAACTCC
ATTGGGTAAAGAACCAATTTTGAGACGGTTGACACCTAGAAAGATGATATTTGGTGTAGTATATTGCAAATACAAATATT
CATATACAAATTTCTTGCCGCGTCTTCGAATAAAAACTTGCAAACGGATAGGATATTCAAAATCTAACGCGTGGGAAAAT
TATTGGGGTTGTGGTAGTAGTTAGTTTATTGGGTTTTTGTAGAGTCGTCTCTTTAGACTTATTCATTAGACTTACCAAAT
CAACGGCTATTTTCTATGCGGAGAATCAATCCCGATTATCATTTAAAAATCGAAAAATCCTATTAAAAAACTTTCAAAGT
GACGACCATTTGCATTTTAAATATTCAAGATTTTAATTCTCACAAGAAACCATCAGCATGACAATTTTGTTACTTAAGAC
CTTCTTTTGTTACCTACTTAAGACCTTCTTTTGTTACCTACTTAAGACCTTCAAAGTGGCTTTTGTATTGGTCAACAAAA
ATTAACAGATAAATTGAATCCATCGACAGAAATATATATATTTTTTTTTTATCATAATACTAACGTAACCTTAATAATTA
TTTTTATTTTAGTAAAAAAATAATTTAAATCAAATTTTTATCTATCATAAATAATTTATTTTTAAAATTAAAAAATGCAA
CAAAATTATTTGTAGCCTTAATAAGTACTTCTTTTGATTTTTCAAACTTTTTATTAAAGTAAATAAAAGGATTTGTAAAA
TTATTTACAAACCAAAAATTCAGCCCATTTCCACGGAACAATAGAAAGATTACACCAATCCAAAAAAAAATTCTTTTCAA
AATTCTTTAATATCTCCAACCATTAAGAATAAAGCAAGAACCAATACATATTTTATCATTTACAAAAGAAGAAGAAGAAG
AAGAAGAAGAAGAAGAAGAAGAAGAAGAAGAAGAAGAAGAAGAAGAAGAAGAAGAAGAAGAAGAAGAAGAAGAAGAAGAA
GAAGAAGAAGAAGAAGAAGAAGAAGAAGACAAATATTCATGTAAGCCCGCAAATATGCATGGCAAGAACTCCAAGAACCC
TAGATCCAAATTCATTGTAGCCTACTAGCATTGTTGACTTTAAGAAAAACTTCAAAAACAAAATCGGCAATTTTTTAACA
TCTAAACAAACTTTATTAATGTGAATTAGAGTATACATGATTATCAATAAGATTACAAATACAATCAATAGTTTGCGTAA
CGAAAAAAATGATGAAGCAATACGCGCTGCATTCTTATTCAAGTACTTTATCATCTTTACATTTTCGTCAATCTGATATG
ACTTTCTTGCTTGGGAATCATTATCTTTTTACTGATGAAATACCGGTAATGCAGTTGAAAGTCATAGGCAATGATCCATC
TGTTACATCGCAAAACTTTTGGATTGATCGAAACTCTCATATAGAATAAGATGTCATTGGTGTTGGTTGTGTTTAAAACC
CATTGTTGTTTGCATGACACAAAAAATCTTCTCATCATTCTCTTCCATAGATAGTTGCTTATTGTCATTATCCAATCATC
CCCGAATTGCCTCTTTTTCCATGGTGATTTCCATTTTCTCCAAAACAGATCCGTTTGTACTAGTTGTAAAGACACCAAAA
CCCAATATCTCCATTTATATTTGTAAATTTGCGAGAACAACACTACATCACACCGAATCATGGGCTTCGGTATGGGGATA
ACTGCCGAAGGGTGGGAGAGTTAACGATTATTTTTTTATTTATAATGATTTATATTGCTTCAAAATTATTTTCATATGTA
TTTATATTATATGCAAAAACAAATATTGGAGAAGCCCCTAATTACAATTTCGCCTCAAACCCGAGAAACTTGAGCACGAC
ATTGCACCAATCGCCACTGAAAATAGAACTAACCTCGAACGAAGAATCATTGGCAGAACAAAACAAAACAAAAAAAAGGA
GAAAAAAAAGAAAACGAGACCCCTCTCGCAGTTCCAAAAGGTATAATTAATTTTGGTTCTTCTATTCCCTCAATGAATTA
AGAATAATTTTGGAAAATACCCTATTTTTGAATTTTCATTTAAAAAATATCCTATCTTTTTGTCTTTTTTAAAAAACTAA
TTTTCAATATAGAAAATACCAAAATAGGCTCATTTAAATTTTTTAAGAATAACTAAAATGATATTAAACTTAAATCAGAA
CAAAACATCCATAAACTAAAATTTGATGTAACTCACTATTTTAAAGATATTATTATCTTAAATATTTATAAATAAAAAAT
TCGTCAAAAATTAAAAATTAACTTAATTAAGTGATAAAGTTTAAAATATTTTTAAATATTATTTCATTAAATTCTAATAG
AAAAAATAAAGAAAGTCTTTATTTCAGAAATAGTTGAAAAATAATTAAGAATTCAAATTTCATTCTTATCTCACATATGT
TTAAAAAAAATTCCTACAAAACAATAAATAAATAAACTTTATTAAGTGATAAACTTTAGAATAATTTTAGATATTATTTT
GTTAAATTTTAATATCTAAAATAAATAACTCTTTGTCTCAAAAGTAGTTGAAAACATAATGAGAATTAAGAACTCGAATT
TATTTTATTTTTAAGTGTTTTTTCTAAATTTTGTTTTAATTTATTATGAAAACATCTTTTATTTTAGAATCTGTACAAAA
TTGTATTCAAACATATTAAAAATTATAATTTTTATTTTAAAAATAAAGAAAAGTGTATTTTTCAAATAAAAACTGATAAA
GAGGGTAGTTTTCAAAATCTCCCATGAATTAACCAAACAGAACTGGTCAACTGGAATTGACCGCACGTCTCATGCGTTTA
CTATTTCTAATACACATATTTACTTTAAATAATCTTGTCAGAAGTTATGAGGAAACTGCCTTACGATTAAGATAGCTTCT
ATATAGAGGACATTGGGTTTGAGGCTCCAATAAATCAAAC
>AT5G45240.1 | chr5:18310706-18313705 FORWARD LENGTH=3000
TGTTATATAAATCCAACAAATATTTGTTTCTCGGGGACGGCCTATCTAACAAGATTTTATTAATTGAATTGACTAACTCC
ATTGGGTAAAGAACCAATTTTGAGACGGTTGACACCTAGAAAGATGATATTTGGTGTAGTATATTGCAAATACAAATATT
CATATACAAATTTCTTGCCGCGTCTTCGAATAAAAACTTGCAAACGGATAGGATATTCAAAATCTAACGCGTGGGAAAAT
TATTGGGGTTGTGGTAGTAGTTAGTTTATTGGGTTTTTGTAGAGTCGTCTCTTTAGACTTATTCATTAGACTTACCAAAT
CAACGGCTATTTTCTATGCGGAGAATCAATCCCGATTATCATTTAAAAATCGAAAAATCCTATTAAAAAACTTTCAAAGT
GACGACCATTTGCATTTTAAATATTCAAGATTTTAATTCTCACAAGAAACCATCAGCATGACAATTTTGTTACTTAAGAC
CTTCTTTTGTTACCTACTTAAGACCTTCTTTTGTTACCTACTTAAGACCTTCAAAGTGGCTTTTGTATTGGTCAACAAAA
ATTAACAGATAAATTGAATCCATCGACAGAAATATATATATTTTTTTTTTATCATAATACTAACGTAACCTTAATAATTA
TTTTTATTTTAGTAAAAAAATAATTTAAATCAAATTTTTATCTATCATAAATAATTTATTTTTAAAATTAAAAAATGCAA
CAAAATTATTTGTAGCCTTAATAAGTACTTCTTTTGATTTTTCAAACTTTTTATTAAAGTAAATAAAAGGATTTGTAAAA
TTATTTACAAACCAAAAATTCAGCCCATTTCCACGGAACAATAGAAAGATTACACCAATCCAAAAAAAAATTCTTTTCAA
AATTCTTTAATATCTCCAACCATTAAGAATAAAGCAAGAACCAATACATATTTTATCATTTACAAAAGAAGAAGAAGAAG
AAGAAGAAGAAGAAGAAGAAGAAGAAGAAGAAGAAGAAGAAGAAGAAGAAGAAGAAGAAGAAGAAGAAGAAGAAGAAGAA
GAAGAAGAAGAAGAAGAAGAAGAAGAAGACAAATATTCATGTAAGCCCGCAAATATGCATGGCAAGAACTCCAAGAACCC
TAGATCCAAATTCATTGTAGCCTACTAGCATTGTTGACTTTAAGAAAAACTTCAAAAACAAAATCGGCAATTTTTTAACA
TCTAAACAAACTTTATTAATGTGAATTAGAGTATACATGATTATCAATAAGATTACAAATACAATCAATAGTTTGCGTAA
CGAAAAAAATGATGAAGCAATACGCGCTGCATTCTTATTCAAGTACTTTATCATCTTTACATTTTCGTCAATCTGATATG
ACTTTCTTGCTTGGGAATCATTATCTTTTTACTGATGAAATACCGGTAATGCAGTTGAAAGTCATAGGCAATGATCCATC
TGTTACATCGCAAAACTTTTGGATTGATCGAAACTCTCATATAGAATAAGATGTCATTGGTGTTGGTTGTGTTTAAAACC
CATTGTTGTTTGCATGACACAAAAAATCTTCTCATCATTCTCTTCCATAGATAGTTGCTTATTGTCATTATCCAATCATC
CCCGAATTGCCTCTTTTTCCATGGTGATTTCCATTTTCTCCAAAACAGATCCGTTTGTACTAGTTGTAAAGACACCAAAA
CCCAATATCTCCATTTATATTTGTAAATTTGCGAGAACAACACTACATCACACCGAATCATGGGCTTCGGTATGGGGATA
ACTGCCGAAGGGTGGGAGAGTTAACGATTATTTTTTTATTTATAATGATTTATATTGCTTCAAAATTATTTTCATATGTA
TTTATATTATATGCAAAAACAAATATTGGAGAAGCCCCTAATTACAATTTCGCCTCAAACCCGAGAAACTTGAGCACGAC
ATTGCACCAATCGCCACTGAAAATAGAACTAACCTCGAACGAAGAATCATTGGCAGAACAAAACAAAACAAAAAAAAGGA
GAAAAAAAAGAAAACGAGACCCCTCTCGCAGTTCCAAAAGGTATAATTAATTTTGGTTCTTCTATTCCCTCAATGAATTA
AGAATAATTTTGGAAAATACCCTATTTTTGAATTTTCATTTAAAAAATATCCTATCTTTTTGTCTTTTTTAAAAAACTAA
TTTTCAATATAGAAAATACCAAAATAGGCTCATTTAAATTTTTTAAGAATAACTAAAATGATATTAAACTTAAATCAGAA
CAAAACATCCATAAACTAAAATTTGATGTAACTCACTATTTTAAAGATATTATTATCTTAAATATTTATAAATAAAAAAT
TCGTCAAAAATTAAAAATTAACTTAATTAAGTGATAAAGTTTAAAATATTTTTAAATATTATTTCATTAAATTCTAATAG
AAAAAATAAAGAAAGTCTTTATTTCAGAAATAGTTGAAAAATAATTAAGAATTCAAATTTCATTCTTATCTCACATATGT
TTAAAAAAAATTCCTACAAAACAATAAATAAATAAACTTTATTAAGTGATAAACTTTAGAATAATTTTAGATATTATTTT
GTTAAATTTTAATATCTAAAATAAATAACTCTTTGTCTCAAAAGTAGTTGAAAACATAATGAGAATTAAGAACTCGAATT
TATTTTATTTTTAAGTGTTTTTTCTAAATTTTGTTTTAATTTATTATGAAAACATCTTTTATTTTAGAATCTGTACAAAA
TTGTATTCAAACATATTAAAAATTATAATTTTTATTTTAAAAATAAAGAAAAGTGTATTTTTCAAATAAAAACTGATAAA
GAGGGTAGTTTTCAAAATCTCCCATGAATTAACCAAACAGAACTGGTCAACTGGAATTGACCGCACGTCTCATGCGTTTA
CTATTTCTAATACACATATTTACTTTAAATAATCTTGTCAGAAGTTATGAGGAAACTGCCTTACGATTAAGATAGCTTCT
ATATAGAGGACATTGGGTTTGAGGCTCCAATAAATCAAAC
>AT5G45250.1 | chr5:18326023-18329022 REVERSE LENGTH=3000
GCTCTGAGCAACCAGAGAGATCAAGAACTTTGAGAAATTCTAAATTAGCCATGTTTGGCAGACTTCGCAAACAAGATCCA
TGTGCATTCAAGATTTCTAGACTTTGAGGAAGTTGTGGCACTTCTCTTATTGCAGTGCCACCAAGATATAACTGTTTCAG
AAAACGAGGGAAACCCTGAATAGAATTAAGACTTGAGCAACCCGAGAGATCAAGAACATTAAGATCTAAATTAGCCATGT
TTGGCAGACTCTGCAAACAAGAGCAATCTTTCAGCTCCAAGCAAATAAGCTTCCCAAGATCTTGACAAGATGAGTTAGAT
TCCAGCAGACTTGTTAAACGCTCAAGTTCCTCTGAAAGACCCGGAATTTCTGTTAGAAAATTCACAAGCTCTCTATGGTT
TGGCTTAACAGTGGAAACTGGTAATGCTAATATGCCAGTTCCCTGTAGATGTAGTTTCTCAATATTTGGTGGAATTTCTA
GGACACTTTTAATCTTTATGCAACCTGAGAGATTTACAACTCGTAGACGTAGCAATCGACCTGCGGCTGGGAAATTCTGC
AGTCTCGTACAACCTTGGAGATCAATTACCTCAAGATTTTCAGCTTTTAAGAGATCATCGATATCAACTAGATGGTGGGA
ATGGCAAAGCCTGATCGTCCTCAACATCTCCAGGTTCTGAGAAGACAAAAAAAAAGCAAGCTAAATGAATAACAACAAAA
TTTGTCAAGTAATGATAAGGGTGAACGACGCATATCAGAGATTGCTTACCTTGGTTCCACCCCAAAGTTTCTGAAGTTGA
CTATACGGCATGTTGATTTCGACAAGGTGCCTTGGATCAAAATTCTGAGGCAAAGATTTCAGAGGATAGTTCTCCCAATG
GAGGAGTCTTAGCTCATTAGGAAGAGAATGCAGAGAGCCTGTTGGGAAATTGATTACAGGATGGACTTCAGGATTGGAAC
AATAAATTTTGAGCAATCTAAGGTTCAACATATTCTTAAAGGCAGAGGGCTGCAGATCAAATCTTAAGTTTGATGTGTCT
AGAAACAGGCCTTCGATCTCTTCAGAGCCCTGAAAATATTGGAAGTGGATATATTAGGCCGTTGGCTCATAAAGTAGAAA
AAATATGAAACTATCAAAATATAACAAACCTGAGCACGTTTGAAGGTTGTTTTAGGTTCTCCATTTGCTTTGTGTTCATT
ATATTCTAATAAATATTTGATGCTCCAAGGTTCCCACAGTCTTCTGCGCCTCTCGATCTGTACTGTTTCTCCATTTATGA
TTTCTCGGCCGATATCCTGGGTCAGCTTATGCAACCAAACTCGGTTTTCTGAAATAGTTACCAGACACTTGTCAACAAGG
ACATCAATTTCAACATGTGGAAAGAAACCACAACCCTCAAGCAGTTGTATCACGTAGTTGACATTTTCTCCCTGGAAGAA
ACAAGCTATGTCCAAAAAAATGTTCTTTTCGTTGTCACTGAGTGTGTCATAGGTGCTTTTAAATGCATCGACAATCTTAA
ATGGAGGACGTCGCTTGAGTTTGAGGAATGCAGTCTCCATTTCTGAGAGTTTTTTCTTACCTTTCAGCTCTCTTCCATAA
ACACTGATAGCTAACGGGTTTCCATTAGCATAATTTATTACTCTCACTGACAACTCCTGGAGATTCTGCTCTCCCATATC
CTCCTTTATAGACGCAGACAGCAAGAAAAGTTGACGAGCCTCTTTCTCATTTAAACCCTGGACCTCATATATTTGATTGA
TTCCGCAAAGGCAAAACACTTGTTTATCTCTAGAGGTTATGATGATCAGGCTTCCGGGTCCTAGCCAGTCAAACCCCTCG
AGAAAGGACTCCCCAACCAGAGCATTGCGCACGTCATCGAGAACAACAAGAACTCTCTTACTGTTCAATCTGTCTCTGAG
CGAGCTCAGTTTCATAATGGTTGCATCATTGCCCGGCAAAAGTTGTTCCTCCAGCAAACAATAAAGACCCTTCTCATGAA
TTGATTTGTCATAGTCTTCGATAAAACAAGAAGCATCAAAGGCGCTAGACATTTGGTCAAAGACTGCTTTAGCAAGTGTT
GTCTTTCCTATGCCAGGCATACCCCAAATTCCAACACAACGGATGCCTATCGGTTGCTTGTTAACCATGTTTTCAATCTC
CAGCAGCTTCGAATAGATTCCAATTCGTCCAACATAAAAGTGCGTCTCGTACACATCTCTCACAATCTCTTCTACAAGTA
TAGAGTCACTACATTCCTTCCTGCACCATATTTCATCAAATATTGAAAACACTACACTAGCCATCCAAAAAGTTTTACCA
ATTTTCAACATAAGGAAAAAAAAAGCAGAGAGTAGAATAAAGCGAAAACCTGGATTGGTGAATTCGTGATAAGCCTCTGA
AATCCAGCTCGCTAAGCCATTGGTCCCGTAATAGACTGTCACCGTACAACACTGAAACCACCGCCTGGTCCTTGTTGTTC
CTTTGGCACTCGAGAACCTTGGCGAACTTGTCAAGCCATACCTCGGAAGGATCACAGTTTCCGGGTAAAACCATCACAGA
AACCCCAGCTTTCTCGATCTTTGCCTGAGACTCCTTGAAAAGCAGATCATCGATATCTACATCTACGACCACATTATTTA
TGCCTTTTCGACGGAGAGCTTCAGAGAGGTGGCTCACGAAAGAGTACCGTACCTCTTCTACGCAGCTGATGCACACGAAT
TCCTCATCCTTTTCACAATTGGTCATGATTTCGCGCTTTGATACTTTGAACTAACCTTTGATTTCGCCGGAATTTTTGTT
TATGCCGACGATGCTTTTTCATTGGACATTCAACCACTCAAATCTCAGTTGTTTTTTTACATTTGATATTTTTCCAACAG
CAAAAAATAACAAAAAGGTATTTAAAAAAAGAGAAAAGAATAGTCAACAATACATTCTTGCTACTCTAACGCACACCAGT
GAGGAAAAGTCCAAGTACACCGGGAAAAAGCTTTTGGGCC
>AT5G45260.1 | chr5:18323277-18326276 FORWARD LENGTH=3000
TCAGTTCTTGAAGAGCTTTCAGCTCACCAACACGGCCTGGAATTTCCTCTAGCATTTTGCAGTCTTTCATATTCAATACA
ACAAGTCTCTGAAGCTTCTCCATGTTCATAGGAAGCTGACTTATTGCTGTGCCATCTAAGTATAGAGTTTCTATATTATC
TGAAATCAACGGAAATTCCTTAAAAGTTGAGCAGCCGCTGAGAGTAAGTGTTTTCAGAGAAATCAAATTCATCTCTGGAA
GAGATTCGAGACTTGTACACCCCTTCAGATTCAAGAAAGCAAGCATTTTCATTTTTTTCATATCATGTGGAAACGCTTTC
AGTGTTGTGCAACCTTCAAGGTTCAACCTTTGAAGCTTTTCAGCTTTTGATAACCCTGACAAGCTGCACAACTTACTTGA
GTGATTGAGATCGACCCACCTTAAGCATGGTGTGTCCTATTACAGAAAAAGAAGAAAACAAAGTTTAGCCACCAGTCAAA
CAAACCTATCCAGGTAAATTAACCATTCACAAAAGCAATCAACAGATTATTCAGAGACACACCTTGTCACCCTCCCAAAG
TTGTTCCATTTCACTGTAGGGCAGCTTAAGGTCGACAAGATTAATTGGGTTGAAATCGTTTGGAAGTGTCTCCAATGGGA
ATTTCAGCCAGTGGAGGCATCGAACTTCTTTCAATGGTAGCTTAAGTTTATCAGGGATGTTGATTTTATTGTTGGTTTTA
CATTCCTGTGGACAATGGGAATTGTAGAACTTGAGATACCGGAGATTTCCCATATTTATGAAGTGGTCGCGGTCTAAGCT
CGTTTCGTCTTCCACTTCAGACAAGTCTAGGAAAATACCTCTAACATTGGCAGCTTTCTAAGCACCAATAACAAACACGA
TCAGTGAAGAGAAAAAAATGTAAGTTCTTACCAATAAAACTCTAGAGGAACTTCTGGTCTCACCATTTTATTTTGCAATA
CATTGATTATGCCTCCCTTGATTATGTGTTGATGGAGCCACAGCCTCCGTTGTCTGCTACCATCCTGATTAGATGCCTTC
AGATCAACTTCCCTTGAAAATTTATATAATAGATCATGCATCTCCACTCGGCCATCACAAGTATTAATCAGGAACTTATC
CGTGAGAGATTTGACTGCACTCATTGCTTCAGCCGAACCAAGGTCAGATGAAGCCAGTAGACTTTCTACATAATCCTTGT
CCTGTGATCTGAAACAGGCTATGTCGAGAAATGCATCTTTCTGCGCTGTAGTCAATTCATCATAACTCACTTGGAAGACA
CTGACAATATTAGGGCTGGGGCTCTGTGCAAGTTTCTTCATTTTCGAATTCCAATGATCCATACTTTTCTTATTAAGCTC
TCCACCCAATACTTTGAGGGCTAGTGGATGGCCTCTGGCGTAATGTACAAACCCTTCTGACAGCTTCATGAAATCTTTCT
TTTGAGGATTGGCTTGATCATCAATAAAGGCATGATAGTGAAATAGTTGTAAGCTATCTCTGTGGTTCAAATTTTGAACC
ATGTAAGTATCATCAACCAAACCATTTGTTAAGGACATGTCGCTTGTTGCAATGACAACCCTGCTTCCCTCCTTACCCTC
CTTAATCCAGTCTAGTATCTCACGAAGAGCATCTATTTGTTCCCTTTTACTAACATCATCAAGTACAACAAGCACTTTGC
GTTCATGCAGTTGACTGTATGGATCTTTGAGATTGTCTACGTGAGGATGGTTTAACTTGGACAACTCGCCTAAGAGCATT
TGAGGCAAGCGATCCAACTCCAAGTGCTTGGACTTTACACGGATTTGATCGATTAGCGCATGCCTCGAAAACTTGCCCTG
CCACGTCTTATATAGCTCTTTCAGGAGTGTGGTTTTACCAATTCCGGGCATCCCAACAACTCCAATGATACGAGTTCCCT
TGTATTTATCACGATCCAACTTCTCTTCCAAATCTTTTAACCGTTGTTCGTTTCCAAAAGTCTCATGCTTTTTGTCTCCT
GAGGAAGTTCCAGCGTTGCTATTACCTAAAGCACCCACGACGGCGTTGTGACTTCCCTCCGGTGGTATTCCGGTCAACGC
TGTCTTCACCGCCTTCACAATTTCATTGACTTTCTCACTCTCCACACTGCAATTTCAAGGCTAATGAGATCATGACCTCC
CTAAGTTCCATAAAAGGTTCTAGAAGTATTCATAGATCTGTCTACAATTGTAATCTAATCACTACTGTGTCTAGGTTTGT
AACTGAGTCAAAAAAAATAAAAAAAAATGGTACCTTTTCTTGTCAATGATGATGCCCATAATGTTAGGAATCAAGTTAAA
AGCTTCCTTCCATTTCTTTTTCCTCTCATCACCCTTAGCCATACTCCTAAATCTATCACCGAACTTTCCTTTCAAATCTC
TAACGGTGGATGGCTCCAGCTTGTAGAAGATTGGAATCGCAACGAGTGTTCCTTCATCCGTACAATCTTTGATCTTCTCC
AGCTCTCTCACGCACCAGACTGACTCGGTGTAGTTGCCGGAGAAGATAGCCAAAACGATTTTGGACTCCTCTATCCTCTT
CAGCAGTACATCTAGAGGTTGACCTCTGTCTTCATAGTCGTCGATAAAGACGTTGATGTTGTTCAATTTCAAGGCCGTTA
CGAGATGGCTGACGAATCTCCGGCGCAAATCTGCCCCACGGAAATTGATGAACACCTGATGCTGCGGTGGCTTGTCTTCC
ACAGTGGAAATAGATGATGTCTCCATGGCCCAAAAGCTTTTTCCCGGTGTACTTGGACTTTTCCTCACTGGTGTGCGTTA
GAGTAGCAAGAATGTATTGTTGACTATTCTTTTCTCTTTTTTTAAATACCTTTTTGTTATTTTTTGCTGTTGGAAAAATA
TCAAATGTAAAAAAACAACTGAGATTTGAGTGGTTGAATGTCCAATGAAAAAGCATCGTCGGCATAAACAAAAATTCCGG
CGAAATCAAAGGTTAGTTCAAAGTATCAAAGCGCGAAATC
>AT5G45260.2 | chr5:18323277-18326276 FORWARD LENGTH=3000
TCAGTTCTTGAAGAGCTTTCAGCTCACCAACACGGCCTGGAATTTCCTCTAGCATTTTGCAGTCTTTCATATTCAATACA
ACAAGTCTCTGAAGCTTCTCCATGTTCATAGGAAGCTGACTTATTGCTGTGCCATCTAAGTATAGAGTTTCTATATTATC
TGAAATCAACGGAAATTCCTTAAAAGTTGAGCAGCCGCTGAGAGTAAGTGTTTTCAGAGAAATCAAATTCATCTCTGGAA
GAGATTCGAGACTTGTACACCCCTTCAGATTCAAGAAAGCAAGCATTTTCATTTTTTTCATATCATGTGGAAACGCTTTC
AGTGTTGTGCAACCTTCAAGGTTCAACCTTTGAAGCTTTTCAGCTTTTGATAACCCTGACAAGCTGCACAACTTACTTGA
GTGATTGAGATCGACCCACCTTAAGCATGGTGTGTCCTATTACAGAAAAAGAAGAAAACAAAGTTTAGCCACCAGTCAAA
CAAACCTATCCAGGTAAATTAACCATTCACAAAAGCAATCAACAGATTATTCAGAGACACACCTTGTCACCCTCCCAAAG
TTGTTCCATTTCACTGTAGGGCAGCTTAAGGTCGACAAGATTAATTGGGTTGAAATCGTTTGGAAGTGTCTCCAATGGGA
ATTTCAGCCAGTGGAGGCATCGAACTTCTTTCAATGGTAGCTTAAGTTTATCAGGGATGTTGATTTTATTGTTGGTTTTA
CATTCCTGTGGACAATGGGAATTGTAGAACTTGAGATACCGGAGATTTCCCATATTTATGAAGTGGTCGCGGTCTAAGCT
CGTTTCGTCTTCCACTTCAGACAAGTCTAGGAAAATACCTCTAACATTGGCAGCTTTCTAAGCACCAATAACAAACACGA
TCAGTGAAGAGAAAAAAATGTAAGTTCTTACCAATAAAACTCTAGAGGAACTTCTGGTCTCACCATTTTATTTTGCAATA
CATTGATTATGCCTCCCTTGATTATGTGTTGATGGAGCCACAGCCTCCGTTGTCTGCTACCATCCTGATTAGATGCCTTC
AGATCAACTTCCCTTGAAAATTTATATAATAGATCATGCATCTCCACTCGGCCATCACAAGTATTAATCAGGAACTTATC
CGTGAGAGATTTGACTGCACTCATTGCTTCAGCCGAACCAAGGTCAGATGAAGCCAGTAGACTTTCTACATAATCCTTGT
CCTGTGATCTGAAACAGGCTATGTCGAGAAATGCATCTTTCTGCGCTGTAGTCAATTCATCATAACTCACTTGGAAGACA
CTGACAATATTAGGGCTGGGGCTCTGTGCAAGTTTCTTCATTTTCGAATTCCAATGATCCATACTTTTCTTATTAAGCTC
TCCACCCAATACTTTGAGGGCTAGTGGATGGCCTCTGGCGTAATGTACAAACCCTTCTGACAGCTTCATGAAATCTTTCT
TTTGAGGATTGGCTTGATCATCAATAAAGGCATGATAGTGAAATAGTTGTAAGCTATCTCTGTGGTTCAAATTTTGAACC
ATGTAAGTATCATCAACCAAACCATTTGTTAAGGACATGTCGCTTGTTGCAATGACAACCCTGCTTCCCTCCTTACCCTC
CTTAATCCAGTCTAGTATCTCACGAAGAGCATCTATTTGTTCCCTTTTACTAACATCATCAAGTACAACAAGCACTTTGC
GTTCATGCAGTTGACTGTATGGATCTTTGAGATTGTCTACGTGAGGATGGTTTAACTTGGACAACTCGCCTAAGAGCATT
TGAGGCAAGCGATCCAACTCCAAGTGCTTGGACTTTACACGGATTTGATCGATTAGCGCATGCCTCGAAAACTTGCCCTG
CCACGTCTTATATAGCTCTTTCAGGAGTGTGGTTTTACCAATTCCGGGCATCCCAACAACTCCAATGATACGAGTTCCCT
TGTATTTATCACGATCCAACTTCTCTTCCAAATCTTTTAACCGTTGTTCGTTTCCAAAAGTCTCATGCTTTTTGTCTCCT
GAGGAAGTTCCAGCGTTGCTATTACCTAAAGCACCCACGACGGCGTTGTGACTTCCCTCCGGTGGTATTCCGGTCAACGC
TGTCTTCACCGCCTTCACAATTTCATTGACTTTCTCACTCTCCACACTGCAATTTCAAGGCTAATGAGATCATGACCTCC
CTAAGTTCCATAAAAGGTTCTAGAAGTATTCATAGATCTGTCTACAATTGTAATCTAATCACTACTGTGTCTAGGTTTGT
AACTGAGTCAAAAAAAATAAAAAAAAATGGTACCTTTTCTTGTCAATGATGATGCCCATAATGTTAGGAATCAAGTTAAA
AGCTTCCTTCCATTTCTTTTTCCTCTCATCACCCTTAGCCATACTCCTAAATCTATCACCGAACTTTCCTTTCAAATCTC
TAACGGTGGATGGCTCCAGCTTGTAGAAGATTGGAATCGCAACGAGTGTTCCTTCATCCGTACAATCTTTGATCTTCTCC
AGCTCTCTCACGCACCAGACTGACTCGGTGTAGTTGCCGGAGAAGATAGCCAAAACGATTTTGGACTCCTCTATCCTCTT
CAGCAGTACATCTAGAGGTTGACCTCTGTCTTCATAGTCGTCGATAAAGACGTTGATGTTGTTCAATTTCAAGGCCGTTA
CGAGATGGCTGACGAATCTCCGGCGCAAATCTGCCCCACGGAAATTGATGAACACCTGATGCTGCGGTGGCTTGTCTTCC
ACAGTGGAAATAGATGATGTCTCCATGGCCCAAAAGCTTTTTCCCGGTGTACTTGGACTTTTCCTCACTGGTGTGCGTTA
GAGTAGCAAGAATGTATTGTTGACTATTCTTTTCTCTTTTTTTAAATACCTTTTTGTTATTTTTTGCTGTTGGAAAAATA
TCAAATGTAAAAAAACAACTGAGATTTGAGTGGTTGAATGTCCAATGAAAAAGCATCGTCGGCATAAACAAAAATTCCGG
CGAAATCAAAGGTTAGTTCAAAGTATCAAAGCGCGAAATC
>AT5G45260.3 | chr5:18323277-18326276 FORWARD LENGTH=3000
TCAGTTCTTGAAGAGCTTTCAGCTCACCAACACGGCCTGGAATTTCCTCTAGCATTTTGCAGTCTTTCATATTCAATACA
ACAAGTCTCTGAAGCTTCTCCATGTTCATAGGAAGCTGACTTATTGCTGTGCCATCTAAGTATAGAGTTTCTATATTATC
TGAAATCAACGGAAATTCCTTAAAAGTTGAGCAGCCGCTGAGAGTAAGTGTTTTCAGAGAAATCAAATTCATCTCTGGAA
GAGATTCGAGACTTGTACACCCCTTCAGATTCAAGAAAGCAAGCATTTTCATTTTTTTCATATCATGTGGAAACGCTTTC
AGTGTTGTGCAACCTTCAAGGTTCAACCTTTGAAGCTTTTCAGCTTTTGATAACCCTGACAAGCTGCACAACTTACTTGA
GTGATTGAGATCGACCCACCTTAAGCATGGTGTGTCCTATTACAGAAAAAGAAGAAAACAAAGTTTAGCCACCAGTCAAA
CAAACCTATCCAGGTAAATTAACCATTCACAAAAGCAATCAACAGATTATTCAGAGACACACCTTGTCACCCTCCCAAAG
TTGTTCCATTTCACTGTAGGGCAGCTTAAGGTCGACAAGATTAATTGGGTTGAAATCGTTTGGAAGTGTCTCCAATGGGA
ATTTCAGCCAGTGGAGGCATCGAACTTCTTTCAATGGTAGCTTAAGTTTATCAGGGATGTTGATTTTATTGTTGGTTTTA
CATTCCTGTGGACAATGGGAATTGTAGAACTTGAGATACCGGAGATTTCCCATATTTATGAAGTGGTCGCGGTCTAAGCT
CGTTTCGTCTTCCACTTCAGACAAGTCTAGGAAAATACCTCTAACATTGGCAGCTTTCTAAGCACCAATAACAAACACGA
TCAGTGAAGAGAAAAAAATGTAAGTTCTTACCAATAAAACTCTAGAGGAACTTCTGGTCTCACCATTTTATTTTGCAATA
CATTGATTATGCCTCCCTTGATTATGTGTTGATGGAGCCACAGCCTCCGTTGTCTGCTACCATCCTGATTAGATGCCTTC
AGATCAACTTCCCTTGAAAATTTATATAATAGATCATGCATCTCCACTCGGCCATCACAAGTATTAATCAGGAACTTATC
CGTGAGAGATTTGACTGCACTCATTGCTTCAGCCGAACCAAGGTCAGATGAAGCCAGTAGACTTTCTACATAATCCTTGT
CCTGTGATCTGAAACAGGCTATGTCGAGAAATGCATCTTTCTGCGCTGTAGTCAATTCATCATAACTCACTTGGAAGACA
CTGACAATATTAGGGCTGGGGCTCTGTGCAAGTTTCTTCATTTTCGAATTCCAATGATCCATACTTTTCTTATTAAGCTC
TCCACCCAATACTTTGAGGGCTAGTGGATGGCCTCTGGCGTAATGTACAAACCCTTCTGACAGCTTCATGAAATCTTTCT
TTTGAGGATTGGCTTGATCATCAATAAAGGCATGATAGTGAAATAGTTGTAAGCTATCTCTGTGGTTCAAATTTTGAACC
ATGTAAGTATCATCAACCAAACCATTTGTTAAGGACATGTCGCTTGTTGCAATGACAACCCTGCTTCCCTCCTTACCCTC
CTTAATCCAGTCTAGTATCTCACGAAGAGCATCTATTTGTTCCCTTTTACTAACATCATCAAGTACAACAAGCACTTTGC
GTTCATGCAGTTGACTGTATGGATCTTTGAGATTGTCTACGTGAGGATGGTTTAACTTGGACAACTCGCCTAAGAGCATT
TGAGGCAAGCGATCCAACTCCAAGTGCTTGGACTTTACACGGATTTGATCGATTAGCGCATGCCTCGAAAACTTGCCCTG
CCACGTCTTATATAGCTCTTTCAGGAGTGTGGTTTTACCAATTCCGGGCATCCCAACAACTCCAATGATACGAGTTCCCT
TGTATTTATCACGATCCAACTTCTCTTCCAAATCTTTTAACCGTTGTTCGTTTCCAAAAGTCTCATGCTTTTTGTCTCCT
GAGGAAGTTCCAGCGTTGCTATTACCTAAAGCACCCACGACGGCGTTGTGACTTCCCTCCGGTGGTATTCCGGTCAACGC
TGTCTTCACCGCCTTCACAATTTCATTGACTTTCTCACTCTCCACACTGCAATTTCAAGGCTAATGAGATCATGACCTCC
CTAAGTTCCATAAAAGGTTCTAGAAGTATTCATAGATCTGTCTACAATTGTAATCTAATCACTACTGTGTCTAGGTTTGT
AACTGAGTCAAAAAAAATAAAAAAAAATGGTACCTTTTCTTGTCAATGATGATGCCCATAATGTTAGGAATCAAGTTAAA
AGCTTCCTTCCATTTCTTTTTCCTCTCATCACCCTTAGCCATACTCCTAAATCTATCACCGAACTTTCCTTTCAAATCTC
TAACGGTGGATGGCTCCAGCTTGTAGAAGATTGGAATCGCAACGAGTGTTCCTTCATCCGTACAATCTTTGATCTTCTCC
AGCTCTCTCACGCACCAGACTGACTCGGTGTAGTTGCCGGAGAAGATAGCCAAAACGATTTTGGACTCCTCTATCCTCTT
CAGCAGTACATCTAGAGGTTGACCTCTGTCTTCATAGTCGTCGATAAAGACGTTGATGTTGTTCAATTTCAAGGCCGTTA
CGAGATGGCTGACGAATCTCCGGCGCAAATCTGCCCCACGGAAATTGATGAACACCTGATGCTGCGGTGGCTTGTCTTCC
ACAGTGGAAATAGATGATGTCTCCATGGCCCAAAAGCTTTTTCCCGGTGTACTTGGACTTTTCCTCACTGGTGTGCGTTA
GAGTAGCAAGAATGTATTGTTGACTATTCTTTTCTCTTTTTTTAAATACCTTTTTGTTATTTTTTGCTGTTGGAAAAATA
TCAAATGTAAAAAAACAACTGAGATTTGAGTGGTTGAATGTCCAATGAAAAAGCATCGTCGGCATAAACAAAAATTCCGG
CGAAATCAAAGGTTAGTTCAAAGTATCAAAGCGCGAAATC
>AT5G45275.1 | chr5:18337241-18340240 REVERSE LENGTH=3000
AAGTCAGAGGAAAACCATATTGAGAAACAAACAGATGCACTTGAAGCTAAAAAGCGAGAGATTAAAGCAGCAGAGATTGA
AGCAGGTGACAAAAGAAAGTAACTTGATTTGCTAAGGAATCAGATCAAGTCAGAGGAAACAACACTCATTGAGCTGAAGA
AATCAGTGCAGAATACTCAAAGAGAACTTGAGCTGAAGAAGAAAGAGTTGAGAACGACGAGTAGTGTATTTGTTAAGCAC
GAGCAGCAGCCTGTTGCAGCAGAGGCTGAGCAGTTTAGTGGAGATCATCTCATGCGTTATGAAATCTCATCAGTTAATCT
TGGTCACCTTGAAGTTTCCAATGTTCTTAGAGCTAAACGTAATCCAAGAGGATATGTTCTGAATTTAGTGGAGGGAGAAA
TTATGGATGTTCATCGAAAAAAAGAATCTGGTTTAGGGGAGTTACTGCTGAAGAATTTGGTTCTGTTTTTTGAAGAGCTA
GCAGAAATTAAAAGATGGGACCAGTCTCAACTGCAGCTCAAGGCGACACAGGTTGCTACTCTTTGGAAAAGGTTGATAAA
CATTGAAGCTCCAAGATCATCTCTCGAGGCTTTGGCGTTTTTGTTGTTCATTGTGGCATATGAATTAAAGAGTTTGATCA
ATGAAGAAAAGACTGCTCTACTTGTCACATCTGTTTCTAATTACAAACAGGGTCCAAAACTCTTTCATTCCCTTGGTCTT
AAACTAAAGATCCCCGGTTGGGTTCTAAGACATTTCTGATACATAAAAACAGAAGTATGAAGCAAGGTCTTCTGACTCTT
TTCCTATCTTTTGCAGATTATGTTATAGGCCTCATAAACAACCGTCATTATATACCTGCAGCCCGACTTGTATCTTTGTT
CGACCTTAAAGACTTCTCAGCCCAAAATCTCTTAATGAAAGCGGTCATCGATTTAAAACGCTCTGCGCTGGAAAAAGTAA
GAACTGGTTCATGTGATTAATCTTGGTCATTTATGCTCACTCATGTGTATATGTTTTTGATTCATCTTTTAGGCTGATAA
CAAAGATGTTGGAAGATTGAAAGCCATCGTTGAACTTGCAGCAGATTATAAGCTTGACATTGATATTTCAGCGGACCTTA
TTGCCAAACTCATGTTTCATAAAGAAAACCCAACACCACCTGAGCTTCATTGCTCTGTTGAAGCACCAAGCCCATCAGCA
AATGGTGGGTCTTCAGGTTCAAGGGTGGGACTTCAGGTTCCTAAACGAGAGACTAAAGCCTTCGTGAACCCATCAACAAA
TGGTAGGTTCTAATGTCAGATACTCATTATATGTTAACGCTCTAGTAGGAACCAATTTAGCTTGTACTAGGTCTCTCTCT
CTCTCTCTCTCTCAATTATCAATAGGCTTGTTCCAAGTTGGTTGCTTGTCTGTTTGATAAACTTGTTCCACTTTTGGTTC
TTGTTATATCTAAAGCTTGACTTATATTAGAGAGGGTAAGTATTCATGTAGCTATGTCACTGTTCTTTGGGTTGTGTTAT
GGTAGCGTGTCGGAGAAGGTAAATATACGTATGATTAGGGCTTTGTTTGCCATCCCAAACGTAAACGAAAAGAGTTCCCA
TCTGTGAGCTCTAAGCATTTTGAATCGAGACCGAGCCGCTTGAACCGAACCAAAACCAAAGCAATTGAAAATATTTGAAA
GGACTTAACTGAACCAAATTTATTATCAATCATATTTACACCAGGATTTATTAACTGTTTTTTTGTAGAAATTTATTGGA
AAATACTCTAAAAAACATCATTTTGAAAATTATATGCAAAAAATATTTTGCTGACTATTAAATGAAATTTCTCAAATTTA
TTACTATTAAGGAACATGTGATGAATTATTAATGTTCCAACGAAAAAAGCTCTCTTTTTGCTGTAAAAAAAAAGAATCTC
TTTTTTGCTGTTAAACGATCCAAAATAGAGATCAATTATTGATATTAATGTAATACTATTAATAGTTCATTTTGACACCA
AGATTCATTATTAAGTAAAATGTTTTTGTAGATATTTCTTGGAAAAATTCTTCAAAGAAATTACCATTTTGAAAAATTCT
TTCTACAAGTTACTCATGAAATTCTCTATTCGTCTTTTGGAAAATTACACAAACTTGCTATCTTGCCAGATACATACATA
GAGTTGCTAAGGTTGGATTATATATAGCTTCCAAGTTCTCCAACAAATGAATCGTCCAACTTGGTTTGAAAGGATCCGGA
CGATGTTTCTCACAACTTCATGTGGAACTAGAATCGTTTTTATGGAATATGAACAATAAAATGTTTAATCTCAGTTTTAT
TGAAAATTATAACTATAATATAACTAATATTTTTGTATATATAATTTTATTTCAGATTTTTAGATGTACTATTCGGTTTT
TTAGGTTCAGATAATTGAGTAGAAACATTTATAATTTGTTCGAGTTTTATGACAATTTGATTCGGTTCGGTTTTGGAACC
GCATTTTTTTGGATTGATTTCAGATTTTGGATTTTAGTTTTTTGCCCAAACCTAGCAATACTGGTTTGTAAATTATCAAA
AAGTTGGTAATCTATTAAATGAAAATTTCTCAACTTTATTACTATTAAAAGAACATGTGATGAATTATGGTGAATTATTA
ATGTTTCCAACCAAAGAAGAGATCAATTATTGATATTAATGTAATACTACTTTATTTGATGTGACCTCGGTTTTCAACTT
TTTTTCTCAATACCGAACCAAAATCATAATGAAAATCAAACAAACAAAACTAAACCGGGTAAAATTGATTCGATATCGGT
TGATTTATACCTGACATGAAGATGCCACGTAAACCAACATGATTTGTTTCTCTATTTAGTCCTTTTTTTTCTCGATTCGT
CGAAACAAGTGAAGAAGCTCGAATCAAACGAGTGAGAGAGAACACAAAAAACAAAATCAAAATCTCCGGTGAATCAGGAA
CTGTACGTCGGAGATTGTGAAAACACGGTGGTCGAAAAAG
>AT5G45276.1 | chr5:18340437-18343436 REVERSE LENGTH=3000
CGGTTTTAAAAACATCATTAAATTCAAGGTTTTGAAAGTTAATTTAATTCAATTAATTAATCATTCCAAGATTTATCAAA
TAATGATTCATGTGGTGGTCATATTTTTAAGGATGATCTTATAAAACTAAAGTACAAAATTAGTATGCAATTAAATTGCA
AAATTAGTTTTGGTTTTTTATTTGTAAAAACAACTATCAAAAATATTTGGGATATTTTCATGTTTCCTATTTATATATGA
CATCAAATTTTTTAAATAGAAATGCAAACTTCAAAATAGAATTGTAATCTTCAAACGAGCTTTCAAAGTAGAATTTTTAG
AAGTGAAGTGACTAGTGAGATTTCAAAAACTTCTTATTCAACTAAGATTCTGAAGTGGGAAGCGGACCTTCAACAAAGCT
TCCGTACTTCCTAGGTTACCATTTAATTTTGAATTCATATATTGTATTCTATTGATCAAAAAGAAGGTTGAAGGAGAGCA
GATGCTCATAACTTTTAATTATTCTAATCAACATGGTTTCATGAAAACTATTAGTTTCATGAAAACCACTAAGCAAGTAT
ATAAATTGTAGTCTTAAATTTAGAATGTTTGTACCGTTCCCGTATTATTCTTATACTGAAAAAAAATAAAAATTATCCAA
ATAAATTCATGTTTTAAAATGATCTTTAGTTTGGATCATATGAGTTTATATCCGTATTAAACAATTTCTTAGCTTATTTA
TATTAAATGGAAAAAATTACCAAAACAAGGTAAACATAGAAAATTTAGTTATTTGTTTCGAGTTATGATTTTAGATTTTA
TGAGGACTTTTTCTATTTTAATTAATTTATTTATTTATTAATTTTTCGTAGTTGTTATCTTTATGATGTATGTACCCGTT
TTTTTAACTTTTGATTTGTTCGTTTATATTTCCGTCTTTGTATCTGCTTCCTATTTTTGTGTTTCAATTAATTTGTACAA
CTCCTCCATAAAAATCACCTAATTAATTATTAATGAAAGTAAATGAAAATAAAAAGATAAATCAATAATACAAGGCATGT
TAATAATTGTATATCGATCAAAAGATAAACTGAATTAAATGATAAAGATATTTTTTTAGTAAATTACTAGTAACAAAACT
GCGAAAACAAATATTTGTGTCTTTAAACTTAAGATATGCTCCATTAACTCTCTCTATATATATCAAGAGGTAAAATGAAA
AGAAAATCATTTGAAAGATTACCAATTCCCTTTAGTAGTAAGATCTGTCGAAAGCAAAAAACACAAAATGCAAAACAATT
GTCCCATCCTTGGTCCCAAATGTGACATCTGTGAATGCTCAGGCAGTGGATGCGAATCTCGCTTCTACAAATGAACTTGA
GAAAACTCTACCAATCATTCTAACAAATCGATTTATATTTTCCATTTGTCAAAGTTCATGTTCTAGATGTTTTAGATTCG
GTTTGGATTATATCACTAGCTAGGTTCAAAGTACGTTGGAACATTCTAAGAAAACTGAAACCAAAAACCTAATGTAACCC
TAATTGACCAAATGTGTTTCTACAAACCTTATTATAATACCAAAGATTAAAGATTTGTAGTTTGGTGTGTCTAGGAATGA
AGGTGGAGTGGCCAGAGCTAAGAGGAGTGAGTGGACTTCAAGCAAAGGCAACAATAGAAAGTGACAATCCACTTGTGACT
GCTTTCATTTACCCTCAAGGTGTTTATTTACCATCGATCAATTGTTGCAACCGTGTTATTCTCTATGTTCCAGCCGAAGA
TTGTCCTAATGGTCCTGTCCAAAACCGTCTACTCGTCGGATGATCCACTACGTTGTTTTCTTTTTTCATAACTCAATTTT
TCATCTTGATCAGTTTCAATAGTTTTCTTAAGTAACGTACGTTCTACTTTTCCAACTGTTCTCATGAATAATAAAAGGAA
ATTCTAAGAGTTAATTCTACAAATTCATTATCAGTTTCGATTCTTAATAACGTATATAATTAAAGAACGGCGTAAACTTA
AAGAAATATCATTAAGAAAAAAATCATTTAAAGCAACTTTTTTTTGTTTTCACACTCTGTATAAAATGTAAAAACCAATA
AATATAAATTTCTTAAAAAACTTCTCTAGTGGACAATAATACAAAAAGATAACTAAATTTGATGAAAAAAACAATGGGCC
TTTAATCCTAGTAAGCCCATCACAACGGCTACAACAATTTGAGAGGCGACGCCATTAATCTCCATCGAAATCTATAAGAA
AACAAGTTTATCCAAAAAAGATAAGTAAACTTGATAAAAACCCAATGGGCCTTAAATCTTAGTAAGCCCATCACAACGGC
TATAACAATTTCACTAAAAAAGTATCTTCTTGGCTCCATTAATGTCCATCTTTCTTCTTTTGTCAGTCTTCTTCAGTGCA
GACTCTCACTACAACACACGAAATTGCCAACTTCTCAAGTCAGCTACTTTTTCTCTTTGTACGTTTCCTTTACTCTTTCT
TTCTCTCTCTAATTTGTTTTTGCTCTTTCTTTTTCTTCCTTACCTTCGTAATTTCAAAGTTAGTCTTTTTTTAGATGTTC
TTCTGATCTTCTCTTCGGTGACCTATTTTGATTTCTTCCTGAATTTTGTGTTACTGCTGATGTTTAGCTTCTAGGGTATG
TTTGATTCTTTGTTATTTATTCGTTTAGGGCTTAGTTTCTTACATTTGCCTAAAATCTTACTCTGTTTGGTCGGTTTTGG
CTATGGAGAATGTGTTTTGTTTCTGAAGAACGTTGTGTTTTAGATCTAAGAGCTTGTTTCCTGCATTTACCCATTTTGTT
TTTCTCTTGTAATCGGATTTGCAGGTTCACTGTGTTAAGGTTTTGTTGTTGTTGTTGTTACTGTTGAAGCCATTACTTGT
TGCGATGGAGAAGACTTGTGTTGAGGATGAGTTAACACTCACTGTCACTAGACTCAACAGTGAGTCTAAGAGACGGAAAA
TCTGTAAGTCTTTGGAGAAATACAAAGCTGATTCAGCTGG
>AT5G45276.2 | chr5:18340437-18343436 REVERSE LENGTH=3000
CGGTTTTAAAAACATCATTAAATTCAAGGTTTTGAAAGTTAATTTAATTCAATTAATTAATCATTCCAAGATTTATCAAA
TAATGATTCATGTGGTGGTCATATTTTTAAGGATGATCTTATAAAACTAAAGTACAAAATTAGTATGCAATTAAATTGCA
AAATTAGTTTTGGTTTTTTATTTGTAAAAACAACTATCAAAAATATTTGGGATATTTTCATGTTTCCTATTTATATATGA
CATCAAATTTTTTAAATAGAAATGCAAACTTCAAAATAGAATTGTAATCTTCAAACGAGCTTTCAAAGTAGAATTTTTAG
AAGTGAAGTGACTAGTGAGATTTCAAAAACTTCTTATTCAACTAAGATTCTGAAGTGGGAAGCGGACCTTCAACAAAGCT
TCCGTACTTCCTAGGTTACCATTTAATTTTGAATTCATATATTGTATTCTATTGATCAAAAAGAAGGTTGAAGGAGAGCA
GATGCTCATAACTTTTAATTATTCTAATCAACATGGTTTCATGAAAACTATTAGTTTCATGAAAACCACTAAGCAAGTAT
ATAAATTGTAGTCTTAAATTTAGAATGTTTGTACCGTTCCCGTATTATTCTTATACTGAAAAAAAATAAAAATTATCCAA
ATAAATTCATGTTTTAAAATGATCTTTAGTTTGGATCATATGAGTTTATATCCGTATTAAACAATTTCTTAGCTTATTTA
TATTAAATGGAAAAAATTACCAAAACAAGGTAAACATAGAAAATTTAGTTATTTGTTTCGAGTTATGATTTTAGATTTTA
TGAGGACTTTTTCTATTTTAATTAATTTATTTATTTATTAATTTTTCGTAGTTGTTATCTTTATGATGTATGTACCCGTT
TTTTTAACTTTTGATTTGTTCGTTTATATTTCCGTCTTTGTATCTGCTTCCTATTTTTGTGTTTCAATTAATTTGTACAA
CTCCTCCATAAAAATCACCTAATTAATTATTAATGAAAGTAAATGAAAATAAAAAGATAAATCAATAATACAAGGCATGT
TAATAATTGTATATCGATCAAAAGATAAACTGAATTAAATGATAAAGATATTTTTTTAGTAAATTACTAGTAACAAAACT
GCGAAAACAAATATTTGTGTCTTTAAACTTAAGATATGCTCCATTAACTCTCTCTATATATATCAAGAGGTAAAATGAAA
AGAAAATCATTTGAAAGATTACCAATTCCCTTTAGTAGTAAGATCTGTCGAAAGCAAAAAACACAAAATGCAAAACAATT
GTCCCATCCTTGGTCCCAAATGTGACATCTGTGAATGCTCAGGCAGTGGATGCGAATCTCGCTTCTACAAATGAACTTGA
GAAAACTCTACCAATCATTCTAACAAATCGATTTATATTTTCCATTTGTCAAAGTTCATGTTCTAGATGTTTTAGATTCG
GTTTGGATTATATCACTAGCTAGGTTCAAAGTACGTTGGAACATTCTAAGAAAACTGAAACCAAAAACCTAATGTAACCC
TAATTGACCAAATGTGTTTCTACAAACCTTATTATAATACCAAAGATTAAAGATTTGTAGTTTGGTGTGTCTAGGAATGA
AGGTGGAGTGGCCAGAGCTAAGAGGAGTGAGTGGACTTCAAGCAAAGGCAACAATAGAAAGTGACAATCCACTTGTGACT
GCTTTCATTTACCCTCAAGGTGTTTATTTACCATCGATCAATTGTTGCAACCGTGTTATTCTCTATGTTCCAGCCGAAGA
TTGTCCTAATGGTCCTGTCCAAAACCGTCTACTCGTCGGATGATCCACTACGTTGTTTTCTTTTTTCATAACTCAATTTT
TCATCTTGATCAGTTTCAATAGTTTTCTTAAGTAACGTACGTTCTACTTTTCCAACTGTTCTCATGAATAATAAAAGGAA
ATTCTAAGAGTTAATTCTACAAATTCATTATCAGTTTCGATTCTTAATAACGTATATAATTAAAGAACGGCGTAAACTTA
AAGAAATATCATTAAGAAAAAAATCATTTAAAGCAACTTTTTTTTGTTTTCACACTCTGTATAAAATGTAAAAACCAATA
AATATAAATTTCTTAAAAAACTTCTCTAGTGGACAATAATACAAAAAGATAACTAAATTTGATGAAAAAAACAATGGGCC
TTTAATCCTAGTAAGCCCATCACAACGGCTACAACAATTTGAGAGGCGACGCCATTAATCTCCATCGAAATCTATAAGAA
AACAAGTTTATCCAAAAAAGATAAGTAAACTTGATAAAAACCCAATGGGCCTTAAATCTTAGTAAGCCCATCACAACGGC
TATAACAATTTCACTAAAAAAGTATCTTCTTGGCTCCATTAATGTCCATCTTTCTTCTTTTGTCAGTCTTCTTCAGTGCA
GACTCTCACTACAACACACGAAATTGCCAACTTCTCAAGTCAGCTACTTTTTCTCTTTGTACGTTTCCTTTACTCTTTCT
TTCTCTCTCTAATTTGTTTTTGCTCTTTCTTTTTCTTCCTTACCTTCGTAATTTCAAAGTTAGTCTTTTTTTAGATGTTC
TTCTGATCTTCTCTTCGGTGACCTATTTTGATTTCTTCCTGAATTTTGTGTTACTGCTGATGTTTAGCTTCTAGGGTATG
TTTGATTCTTTGTTATTTATTCGTTTAGGGCTTAGTTTCTTACATTTGCCTAAAATCTTACTCTGTTTGGTCGGTTTTGG
CTATGGAGAATGTGTTTTGTTTCTGAAGAACGTTGTGTTTTAGATCTAAGAGCTTGTTTCCTGCATTTACCCATTTTGTT
TTTCTCTTGTAATCGGATTTGCAGGTTCACTGTGTTAAGGTTTTGTTGTTGTTGTTGTTACTGTTGAAGCCATTACTTGT
TGCGATGGAGAAGACTTGTGTTGAGGATGAGTTAACACTCACTGTCACTAGACTCAACAGTGAGTCTAAGAGACGGAAAA
TCTGTAAGTCTTTGGAGAAATACAAAGCTGATTCAGCTGG
>AT5G45276.3 | chr5:18340437-18343436 REVERSE LENGTH=3000
CGGTTTTAAAAACATCATTAAATTCAAGGTTTTGAAAGTTAATTTAATTCAATTAATTAATCATTCCAAGATTTATCAAA
TAATGATTCATGTGGTGGTCATATTTTTAAGGATGATCTTATAAAACTAAAGTACAAAATTAGTATGCAATTAAATTGCA
AAATTAGTTTTGGTTTTTTATTTGTAAAAACAACTATCAAAAATATTTGGGATATTTTCATGTTTCCTATTTATATATGA
CATCAAATTTTTTAAATAGAAATGCAAACTTCAAAATAGAATTGTAATCTTCAAACGAGCTTTCAAAGTAGAATTTTTAG
AAGTGAAGTGACTAGTGAGATTTCAAAAACTTCTTATTCAACTAAGATTCTGAAGTGGGAAGCGGACCTTCAACAAAGCT
TCCGTACTTCCTAGGTTACCATTTAATTTTGAATTCATATATTGTATTCTATTGATCAAAAAGAAGGTTGAAGGAGAGCA
GATGCTCATAACTTTTAATTATTCTAATCAACATGGTTTCATGAAAACTATTAGTTTCATGAAAACCACTAAGCAAGTAT
ATAAATTGTAGTCTTAAATTTAGAATGTTTGTACCGTTCCCGTATTATTCTTATACTGAAAAAAAATAAAAATTATCCAA
ATAAATTCATGTTTTAAAATGATCTTTAGTTTGGATCATATGAGTTTATATCCGTATTAAACAATTTCTTAGCTTATTTA
TATTAAATGGAAAAAATTACCAAAACAAGGTAAACATAGAAAATTTAGTTATTTGTTTCGAGTTATGATTTTAGATTTTA
TGAGGACTTTTTCTATTTTAATTAATTTATTTATTTATTAATTTTTCGTAGTTGTTATCTTTATGATGTATGTACCCGTT
TTTTTAACTTTTGATTTGTTCGTTTATATTTCCGTCTTTGTATCTGCTTCCTATTTTTGTGTTTCAATTAATTTGTACAA
CTCCTCCATAAAAATCACCTAATTAATTATTAATGAAAGTAAATGAAAATAAAAAGATAAATCAATAATACAAGGCATGT
TAATAATTGTATATCGATCAAAAGATAAACTGAATTAAATGATAAAGATATTTTTTTAGTAAATTACTAGTAACAAAACT
GCGAAAACAAATATTTGTGTCTTTAAACTTAAGATATGCTCCATTAACTCTCTCTATATATATCAAGAGGTAAAATGAAA
AGAAAATCATTTGAAAGATTACCAATTCCCTTTAGTAGTAAGATCTGTCGAAAGCAAAAAACACAAAATGCAAAACAATT
GTCCCATCCTTGGTCCCAAATGTGACATCTGTGAATGCTCAGGCAGTGGATGCGAATCTCGCTTCTACAAATGAACTTGA
GAAAACTCTACCAATCATTCTAACAAATCGATTTATATTTTCCATTTGTCAAAGTTCATGTTCTAGATGTTTTAGATTCG
GTTTGGATTATATCACTAGCTAGGTTCAAAGTACGTTGGAACATTCTAAGAAAACTGAAACCAAAAACCTAATGTAACCC
TAATTGACCAAATGTGTTTCTACAAACCTTATTATAATACCAAAGATTAAAGATTTGTAGTTTGGTGTGTCTAGGAATGA
AGGTGGAGTGGCCAGAGCTAAGAGGAGTGAGTGGACTTCAAGCAAAGGCAACAATAGAAAGTGACAATCCACTTGTGACT
GCTTTCATTTACCCTCAAGGTGTTTATTTACCATCGATCAATTGTTGCAACCGTGTTATTCTCTATGTTCCAGCCGAAGA
TTGTCCTAATGGTCCTGTCCAAAACCGTCTACTCGTCGGATGATCCACTACGTTGTTTTCTTTTTTCATAACTCAATTTT
TCATCTTGATCAGTTTCAATAGTTTTCTTAAGTAACGTACGTTCTACTTTTCCAACTGTTCTCATGAATAATAAAAGGAA
ATTCTAAGAGTTAATTCTACAAATTCATTATCAGTTTCGATTCTTAATAACGTATATAATTAAAGAACGGCGTAAACTTA
AAGAAATATCATTAAGAAAAAAATCATTTAAAGCAACTTTTTTTTGTTTTCACACTCTGTATAAAATGTAAAAACCAATA
AATATAAATTTCTTAAAAAACTTCTCTAGTGGACAATAATACAAAAAGATAACTAAATTTGATGAAAAAAACAATGGGCC
TTTAATCCTAGTAAGCCCATCACAACGGCTACAACAATTTGAGAGGCGACGCCATTAATCTCCATCGAAATCTATAAGAA
AACAAGTTTATCCAAAAAAGATAAGTAAACTTGATAAAAACCCAATGGGCCTTAAATCTTAGTAAGCCCATCACAACGGC
TATAACAATTTCACTAAAAAAGTATCTTCTTGGCTCCATTAATGTCCATCTTTCTTCTTTTGTCAGTCTTCTTCAGTGCA
GACTCTCACTACAACACACGAAATTGCCAACTTCTCAAGTCAGCTACTTTTTCTCTTTGTACGTTTCCTTTACTCTTTCT
TTCTCTCTCTAATTTGTTTTTGCTCTTTCTTTTTCTTCCTTACCTTCGTAATTTCAAAGTTAGTCTTTTTTTAGATGTTC
TTCTGATCTTCTCTTCGGTGACCTATTTTGATTTCTTCCTGAATTTTGTGTTACTGCTGATGTTTAGCTTCTAGGGTATG
TTTGATTCTTTGTTATTTATTCGTTTAGGGCTTAGTTTCTTACATTTGCCTAAAATCTTACTCTGTTTGGTCGGTTTTGG
CTATGGAGAATGTGTTTTGTTTCTGAAGAACGTTGTGTTTTAGATCTAAGAGCTTGTTTCCTGCATTTACCCATTTTGTT
TTTCTCTTGTAATCGGATTTGCAGGTTCACTGTGTTAAGGTTTTGTTGTTGTTGTTGTTACTGTTGAAGCCATTACTTGT
TGCGATGGAGAAGACTTGTGTTGAGGATGAGTTAACACTCACTGTCACTAGACTCAACAGTGAGTCTAAGAGACGGAAAA
TCTGTAAGTCTTTGGAGAAATACAAAGCTGATTCAGCTGG
>AT5G45277.1 | chr5:18341841-18344840 REVERSE LENGTH=3000
ATATTAGGGTAGAAGTTAAACAGATTTATATCTCTTCATTATATTTTTGTAAAAAATGATTGATATTGTTTCGGTGCAGA
AGTCAAATTATTAAGTAGCTTACTATAATCCTTGAATCGGCGTTCTTTATCCTCAATTAAAAAGATTCTTTATATATAGA
AGAACCATATATTCTTGTCATTGAGAAGGTTGTGTGTATCTCATAACCAATTAAAATAAAATGGAAATTTACGTACCAAC
ATGGTGAATTTTTCAATATACGTCAAAAAACCATTTATGATATGCTGGTGGAGGATGTTTCATTATGAAGGTAGATTTAT
GATCAAAAGAACATCAAACTTATTTAAAATTGTTTGGATATTACAATTATCTGTCTATGTCTATAGGTATATTAGTATTT
ATTACTATAATTTTAGCGGACTACTTCAAGAAAAGAGAAAAATTATCTCATATTGATTAATGTATAGTTGATAAGTCTGT
AATTAGTATGAATCTTGATGTAGTATGTCTAACTATAAAAATAAATGAATTTGGGAAAGATCATTACCAAATGATGTAAG
AGGAAGGTAGGGTCCGTGGGACTAGGAGGAGAAAGGGATAAGGAAAGTGGCCTGGAAGATCTGTCGATTACAATTTACCA
ATTTTTAAAATTCTTTGTTTTTTCTCTAAACAGAAAAAATGAGAATTATGTTATATATTTCCAAAACCAAAACGCGTTTA
ATAATACAAGTACTAAATAATACAGAGAGAGCATATAGGTTTTGACTTTGACTTTTGAGTCACGACTTTGTTACATTTAT
TTGAACACATGATGTTTGTATTTAAATAATCTGAAAATTTTGAATATGTGATAGACCATAACATGTAGTCTATAATATTT
AAATCTAAAGAATTTCAAAATCCGAGTTTCATACTAACCTTCCGAAATGTGTAGACATTTATTAGATTTTATTTTGTTAC
TAAAAACTTTTTTGAATGGTCATAAATAATTAAAACTACCATGAAAATTTTTAATCTGCCAAAGAGAATATTTAGAGTAA
ATCATTCAATCACTAGACCACCATCATTTAATTACCTACTTATATATATTTGTATTATTGAAATCAGAAATGAGTATGCG
GAAGCGAAGCATTTAAAAATATAAAAACAAGTTTTATAAAATTTTTAAAAAGTGAATAGGTGTTAAAAGCGTATACAAAA
AATTAAATCAAATAATTATCATATTAAAAAATATAATGAACCACAGAAGTCTAATGCATGAATTTTAAATACCTCAACTA
CAAATAAAAACAAGATAGTTTAGTTTTACACAATAAATAAAAATCAAATAGTTCAAAGCCAAAATTTAGATCACGATCTT
CATTCTCATCTTCTTAATTCATCAAATAGAAATGGTTTCAAATTCGGTTTTAAAAACATCATTAAATTCAAGGTTTTGAA
AGTTAATTTAATTCAATTAATTAATCATTCCAAGATTTATCAAATAATGATTCATGTGGTGGTCATATTTTTAAGGATGA
TCTTATAAAACTAAAGTACAAAATTAGTATGCAATTAAATTGCAAAATTAGTTTTGGTTTTTTATTTGTAAAAACAACTA
TCAAAAATATTTGGGATATTTTCATGTTTCCTATTTATATATGACATCAAATTTTTTAAATAGAAATGCAAACTTCAAAA
TAGAATTGTAATCTTCAAACGAGCTTTCAAAGTAGAATTTTTAGAAGTGAAGTGACTAGTGAGATTTCAAAAACTTCTTA
TTCAACTAAGATTCTGAAGTGGGAAGCGGACCTTCAACAAAGCTTCCGTACTTCCTAGGTTACCATTTAATTTTGAATTC
ATATATTGTATTCTATTGATCAAAAAGAAGGTTGAAGGAGAGCAGATGCTCATAACTTTTAATTATTCTAATCAACATGG
TTTCATGAAAACTATTAGTTTCATGAAAACCACTAAGCAAGTATATAAATTGTAGTCTTAAATTTAGAATGTTTGTACCG
TTCCCGTATTATTCTTATACTGAAAAAAAATAAAAATTATCCAAATAAATTCATGTTTTAAAATGATCTTTAGTTTGGAT
CATATGAGTTTATATCCGTATTAAACAATTTCTTAGCTTATTTATATTAAATGGAAAAAATTACCAAAACAAGGTAAACA
TAGAAAATTTAGTTATTTGTTTCGAGTTATGATTTTAGATTTTATGAGGACTTTTTCTATTTTAATTAATTTATTTATTT
ATTAATTTTTCGTAGTTGTTATCTTTATGATGTATGTACCCGTTTTTTTAACTTTTGATTTGTTCGTTTATATTTCCGTC
TTTGTATCTGCTTCCTATTTTTGTGTTTCAATTAATTTGTACAACTCCTCCATAAAAATCACCTAATTAATTATTAATGA
AAGTAAATGAAAATAAAAAGATAAATCAATAATACAAGGCATGTTAATAATTGTATATCGATCAAAAGATAAACTGAATT
AAATGATAAAGATATTTTTTTAGTAAATTACTAGTAACAAAACTGCGAAAACAAATATTTGTGTCTTTAAACTTAAGATA
TGCTCCATTAACTCTCTCTATATATATCAAGAGGTAAAATGAAAAGAAAATCATTTGAAAGATTACCAATTCCCTTTAGT
AGTAAGATCTGTCGAAAGCAAAAAACACAAAATGCAAAACAATTGTCCCATCCTTGGTCCCAAATGTGACATCTGTGAAT
GCTCAGGCAGTGGATGCGAATCTCGCTTCTACAAATGAACTTGAGAAAACTCTACCAATCATTCTAACAAATCGATTTAT
ATTTTCCATTTGTCAAAGTTCATGTTCTAGATGTTTTAGATTCGGTTTGGATTATATCACTAGCTAGGTTCAAAGTACGT
TGGAACATTCTAAGAAAACTGAAACCAAAAACCTAATGTAACCCTAATTGACCAAATGTGTTTCTACAAACCTTATTATA
ATACCAAAGATTAAAGATTTGTAGTTTGGTGTGTCTAGGA
>AT5G45280.1 | chr5:18343862-18346861 FORWARD LENGTH=3000
CCATTCAAAAAAGTTTTTAGTAACAAAATAAAATCTAATAAATGTCTACACATTTCGGAAGGTTAGTATGAAACTCGGAT
TTTGAAATTCTTTAGATTTAAATATTATAGACTACATGTTATGGTCTATCACATATTCAAAATTTTCAGATTATTTAAAT
ACAAACATCATGTGTTCAAATAAATGTAACAAAGTCGTGACTCAAAAGTCAAAGTCAAAACCTATATGCTCTCTCTGTAT
TATTTAGTACTTGTATTATTAAACGCGTTTTGGTTTTGGAAATATATAACATAATTCTCATTTTTTCTGTTTAGAGAAAA
AACAAAGAATTTTAAAAATTGGTAAATTGTAATCGACAGATCTTCCAGGCCACTTTCCTTATCCCTTTCTCCTCCTAGTC
CCACGGACCCTACCTTCCTCTTACATCATTTGGTAATGATCTTTCCCAAATTCATTTATTTTTATAGTTAGACATACTAC
ATCAAGATTCATACTAATTACAGACTTATCAACTATACATTAATCAATATGAGATAATTTTTCTCTTTTCTTGAAGTAGT
CCGCTAAAATTATAGTAATAAATACTAATATACCTATAGACATAGACAGATAATTGTAATATCCAAACAATTTTAAATAA
GTTTGATGTTCTTTTGATCATAAATCTACCTTCATAATGAAACATCCTCCACCAGCATATCATAAATGGTTTTTTGACGT
ATATTGAAAAATTCACCATGTTGGTACGTAAATTTCCATTTTATTTTAATTGGTTATGAGATACACACAACCTTCTCAAT
GACAAGAATATATGGTTCTTCTATATATAAAGAATCTTTTTAATTGAGGATAAAGAACGCCGATTCAAGGATTATAGTAA
GCTACTTAATAATTTGACTTCTGCACCGAAACAATATCAATCATTTTTTACAAAAATATAATGAAGAGATATAAATCTGT
TTAACTTCTACCCTAATATTCATTTGTGGAGAAAGAAGGTAAAAAATTAAAGTAATGATTCATTTATTCAAGTTATTGAA
TACATTATGAAGACGAGGAAGACAAAAAGTCAGAATAATGTAAGTAAATTAGCATTAGGTCTTAAACTCTCGGCATTCCG
CATTAACTTGATTCGGTGCATTTGGAGGAGGACCGACACAATACCACACGTGGCAAATTAATTTCCTTTTGCAGAAATAA
TTCAATGTCATGTAATTTCAAATTTTAAAAGTTTTGAAGACAAAAATCATCTCATGAGCCGAATTGATATGGACACTAGT
ACAGCAGCTTCCTTAGATTCCATCCAGACATAACTTTTGATTTCGATATAGGTCATCGCTATTGTACCAACTACTACGTA
TAAAAGAAATACTGCATCCTCATAATAAATCATAAAACTTTATAATAAACTAAACAAAAATAGAATTCATTTTTCTGTTT
ATTTATTGTAATATTCTTATGTGAAACTATTAATAAATTGAACAAAATACTTAAAGGAATTAGATTATATACGATATGTG
AATACTGGTCATATTACTACGAAGGTAGTTTTCTTGAGAGTCTTTAACGTTGAATTCTCGTGACCTGGCAAATACATGAA
AGTAACAATAAAACTTTTATATTTATTTTTATTAAATGAAGCAAAAAAGAAAAAGAAAAAAAAAAGGTTTTCTTTCGACG
TGTGGTATTCTGTATCCATCTATATAACAGAGAGGACATCAATGGCTTTCTTTGAACTTGTAAACCTTACTCTCGAAGAG
TCCTCTGTTACTCATTTTTACATTGTAAAAAAAAACTTCTTTTCTTCTCTACGTGAATAAGAATCTGAAGAGTCATTTTC
TCAAGGTAAATCTTCTTCGTCTCTTTTCCTAAAAATGAAGTCTCTATTAGAATTTGTTTAAATGAAGTTTCTGTTATTAT
TTCTTTGATAGTTTCCAGTTCTTTCATATTGATCTACGAGTTAAAACTCAGATTTTCTTACTCAACCATAGCTTATTAGA
TATGTTTTGAAAACTAGATATGTTAATTGTGAGTCATTTCTTGGATTTAACCAAGTAACTATTAGTAGAGAAACAATTAC
GGTCATATAATCGTGATGGAAAAGATCTTGCAATGTTTTGATTTCAATCCTATTTTTGGCATTTTTTTTCTTCCAAGAAG
TGGTTTAATTTTATTTTCCCCCAATTAGTTGGCGGTCCAATAATCCACTTACAACAAATTGCAATGTTTGGTTTCAACAA
AATTGTTTTTGAATTTAAAATGATATAAGTCGTAATCTCATCATATGCATGGTTCTCATTTTGGCCCTCCCGACGCCATG
AATTGCGGTCTGTTTAAGTTTGGTCTAGAAGGGTATTTTCGGATACACTCACATTTTAATTCATTCATTGTTCATAGAGC
TACCATTGTACCATCTAAATAGCATTTAATACAAATATATAGGGACGAAAGATTACTAATTGAATATTGCAACTTATCCT
TCTAATAGTTGTTCGTGTCTTCACTGATTATAACTATGAGTAAGTCGTTGTTCCTAATATGATTAATATTGAAGGGAATT
TATTTATATATTTCGTATTTATAGTAATAATATTATAAATTATTTTTCGGTGGATTACATCAATCGAGGAAAATACTAAT
GCACACACATGGACTGGTCATTTTGTTTCCCCAACTTTTTGAATGGACCAATGGTGATATTTTCAATATAGAATATATTT
TCTCAATTCATTAAGTTCTTACTTTGATACAGAAACAACAAAAGATAAGCTTTATATTAAAACCATGTGCAAGTTACACA
TAACACATGTACGATTACTTGAGATCCGAACACATCGCTTGATCTCAAAGCTTTTTGTTAGAGTCAATCCTCTACATTAT
TTGGGAGATAATTAACATTCTATTCGATTTTGTCATTATAGCCATAATAAATTATGTTTGGTTCGGACAAGTTCATTTTT
ACTAATTTGTGAGTTATAACTTTTTTTCTTTTGTTATAGA
>AT5G45280.2 | chr5:18343862-18346861 FORWARD LENGTH=3000
CCATTCAAAAAAGTTTTTAGTAACAAAATAAAATCTAATAAATGTCTACACATTTCGGAAGGTTAGTATGAAACTCGGAT
TTTGAAATTCTTTAGATTTAAATATTATAGACTACATGTTATGGTCTATCACATATTCAAAATTTTCAGATTATTTAAAT
ACAAACATCATGTGTTCAAATAAATGTAACAAAGTCGTGACTCAAAAGTCAAAGTCAAAACCTATATGCTCTCTCTGTAT
TATTTAGTACTTGTATTATTAAACGCGTTTTGGTTTTGGAAATATATAACATAATTCTCATTTTTTCTGTTTAGAGAAAA
AACAAAGAATTTTAAAAATTGGTAAATTGTAATCGACAGATCTTCCAGGCCACTTTCCTTATCCCTTTCTCCTCCTAGTC
CCACGGACCCTACCTTCCTCTTACATCATTTGGTAATGATCTTTCCCAAATTCATTTATTTTTATAGTTAGACATACTAC
ATCAAGATTCATACTAATTACAGACTTATCAACTATACATTAATCAATATGAGATAATTTTTCTCTTTTCTTGAAGTAGT
CCGCTAAAATTATAGTAATAAATACTAATATACCTATAGACATAGACAGATAATTGTAATATCCAAACAATTTTAAATAA
GTTTGATGTTCTTTTGATCATAAATCTACCTTCATAATGAAACATCCTCCACCAGCATATCATAAATGGTTTTTTGACGT
ATATTGAAAAATTCACCATGTTGGTACGTAAATTTCCATTTTATTTTAATTGGTTATGAGATACACACAACCTTCTCAAT
GACAAGAATATATGGTTCTTCTATATATAAAGAATCTTTTTAATTGAGGATAAAGAACGCCGATTCAAGGATTATAGTAA
GCTACTTAATAATTTGACTTCTGCACCGAAACAATATCAATCATTTTTTACAAAAATATAATGAAGAGATATAAATCTGT
TTAACTTCTACCCTAATATTCATTTGTGGAGAAAGAAGGTAAAAAATTAAAGTAATGATTCATTTATTCAAGTTATTGAA
TACATTATGAAGACGAGGAAGACAAAAAGTCAGAATAATGTAAGTAAATTAGCATTAGGTCTTAAACTCTCGGCATTCCG
CATTAACTTGATTCGGTGCATTTGGAGGAGGACCGACACAATACCACACGTGGCAAATTAATTTCCTTTTGCAGAAATAA
TTCAATGTCATGTAATTTCAAATTTTAAAAGTTTTGAAGACAAAAATCATCTCATGAGCCGAATTGATATGGACACTAGT
ACAGCAGCTTCCTTAGATTCCATCCAGACATAACTTTTGATTTCGATATAGGTCATCGCTATTGTACCAACTACTACGTA
TAAAAGAAATACTGCATCCTCATAATAAATCATAAAACTTTATAATAAACTAAACAAAAATAGAATTCATTTTTCTGTTT
ATTTATTGTAATATTCTTATGTGAAACTATTAATAAATTGAACAAAATACTTAAAGGAATTAGATTATATACGATATGTG
AATACTGGTCATATTACTACGAAGGTAGTTTTCTTGAGAGTCTTTAACGTTGAATTCTCGTGACCTGGCAAATACATGAA
AGTAACAATAAAACTTTTATATTTATTTTTATTAAATGAAGCAAAAAAGAAAAAGAAAAAAAAAAGGTTTTCTTTCGACG
TGTGGTATTCTGTATCCATCTATATAACAGAGAGGACATCAATGGCTTTCTTTGAACTTGTAAACCTTACTCTCGAAGAG
TCCTCTGTTACTCATTTTTACATTGTAAAAAAAAACTTCTTTTCTTCTCTACGTGAATAAGAATCTGAAGAGTCATTTTC
TCAAGGTAAATCTTCTTCGTCTCTTTTCCTAAAAATGAAGTCTCTATTAGAATTTGTTTAAATGAAGTTTCTGTTATTAT
TTCTTTGATAGTTTCCAGTTCTTTCATATTGATCTACGAGTTAAAACTCAGATTTTCTTACTCAACCATAGCTTATTAGA
TATGTTTTGAAAACTAGATATGTTAATTGTGAGTCATTTCTTGGATTTAACCAAGTAACTATTAGTAGAGAAACAATTAC
GGTCATATAATCGTGATGGAAAAGATCTTGCAATGTTTTGATTTCAATCCTATTTTTGGCATTTTTTTTCTTCCAAGAAG
TGGTTTAATTTTATTTTCCCCCAATTAGTTGGCGGTCCAATAATCCACTTACAACAAATTGCAATGTTTGGTTTCAACAA
AATTGTTTTTGAATTTAAAATGATATAAGTCGTAATCTCATCATATGCATGGTTCTCATTTTGGCCCTCCCGACGCCATG
AATTGCGGTCTGTTTAAGTTTGGTCTAGAAGGGTATTTTCGGATACACTCACATTTTAATTCATTCATTGTTCATAGAGC
TACCATTGTACCATCTAAATAGCATTTAATACAAATATATAGGGACGAAAGATTACTAATTGAATATTGCAACTTATCCT
TCTAATAGTTGTTCGTGTCTTCACTGATTATAACTATGAGTAAGTCGTTGTTCCTAATATGATTAATATTGAAGGGAATT
TATTTATATATTTCGTATTTATAGTAATAATATTATAAATTATTTTTCGGTGGATTACATCAATCGAGGAAAATACTAAT
GCACACACATGGACTGGTCATTTTGTTTCCCCAACTTTTTGAATGGACCAATGGTGATATTTTCAATATAGAATATATTT
TCTCAATTCATTAAGTTCTTACTTTGATACAGAAACAACAAAAGATAAGCTTTATATTAAAACCATGTGCAAGTTACACA
TAACACATGTACGATTACTTGAGATCCGAACACATCGCTTGATCTCAAAGCTTTTTGTTAGAGTCAATCCTCTACATTAT
TTGGGAGATAATTAACATTCTATTCGATTTTGTCATTATAGCCATAATAAATTATGTTTGGTTCGGACAAGTTCATTTTT
ACTAATTTGTGAGTTATAACTTTTTTTCTTTTGTTATAGA
>AT5G45290.1 | chr5:18352093-18355092 REVERSE LENGTH=3000
AGGGAAAGTCACAGTTTGGTCACATAGGATGTATTTAACAAAGCTCTACAAGTAAAAATATTCACACCTGTAGCTTAAGT
TTGAAGTCTCTGATAAGGTTAAAGAGCTCCCTATAGCCAGACCATACATATTTCTGAGGGTTCCATCCTTCAACTATTCC
CCACCAACAATCTATTACTACTCCATCGACATTTAATGACTTCATGTAACTTAATTCTTGTCTTACACCTTCAGGATCAA
CCAACTGGCCAAAGTTGTCTATAATGCCAACCTGAAAGACAAGGTACAGAACTTTAGCACAGGAAAACTAAGGATCGCGG
CAAAACTGGTAAGAAATATATGTACACTCTTTTTTATTGGGCAACATCCATATATATACACTTAAAACACAAAGTTCTCT
CATCAGAAGCTCACTGGAAGCATGGCGTACACAGGGACATAAAAGCTCTCTGTGAAGTCATTACATTGCTCTGCGGAATG
AACATCTTGTATAAGCTGAAAGAAAAACAAAGTGGTTAGATGAAACAACGTCCAGCTTAAAGTCAATTCTCCTAATAAGG
AAATGAATTTATCATTCACCTGATTGGCTTCCAAGCATCCAACGGAGGTGATAGGACTAACACTAGTATACCTTCCATTC
CCGGGATGATCACTCTCGGCAATACCAATAGAATCAAGAGACACAGGAGCAAGTTTCTCATCGTTCCTAAGAACTGAATG
CTGCTGAGATTCAATTGCAGCCTTAGCACAGTTCTTCAATGTACTAGAAGAAAGTGGACTCTCAATAGATCTCGTCGGAA
ACTGTACCTAATCCAATAATATTAAACAATCTATGTTACATTAATAACAGAACAAAGCTTATAACTTTAAGAGCTTCACA
CATATTTGGGATCAAATTTATCATCTTTCCACTAAACCCTAACTTAAATAGCTTAATATGAAAGTTTGAATTTTGAGAGA
GAGAGTTTCGAAGTTTGAACCACATGATTTGGTTGCTGTGATTGCCGATAAGTAGTACCATCGGCTTCAACACTCCAACC
AGCTTCACGAGCCAAAGCAGCGATTACGTCATTCATATCAGCACGCGCCGGTAACGGAAAATTACCGTACTGTCTTAATC
CGGCGAGCATTCTACTAGTGATTGCTCGTCTATGTCTTTCTCTAAGCTTCGTTCTCTCTTTTTCCTTCTCCCTCTCTCTC
TTCCCTTTCCCTCCTCCACCTCCTCCGCCGCCGCTGCTTCCTTCTCCACCGCCGATTCCGGCGATGTTTCCGTTGTTTAC
ATCGTTTTCCGTTGGAGCTATCGACGCTGCTGCTGCTGCAGCGGCGAATCCGCGAGGGCGGCGAGATTGTGGTTGGTTGC
GGTTCCGGTTGGGAAATTGATCCGGGTCTGGAATTGGGTCGAGATTCGGATCTTGCGAACCGGTGGTGGTGGTGATGGTG
TTGTTGAGAGTATGCATTTTTGTGCGGTGAAGTTGCTCGCTTCTGTGCTGTTCCCACATTTGAGATTTTTTTGTAACTTT
ATGGATTTACAAATCAACGTCGGTAATTATTATAAATTACGTTAAAAGTCTCTCATTATCAAAATCGTCAATATTAACCC
CTCCTTTTTTTTTTTTTTTTTTGGTCAAAAACCTCTCTTTTTTTTTTGTTCAACAATAGCCAATGTGACCAGTTTTGACA
AAGTGATACTGAATTACTGATGGGTTTGTTAGGAATGACACGATGGGTTTTACGGTTTTGTTTCCAATCCTTTTTTTCAT
GGTTTTATTAGTTTAGAAAAGAAAAACTGAATAACATAAATACATAATTTGTCTTTTGATTTGATTTTGGTTTAGTAAAT
CAAACCAAAATCATGTTAAAATTAGTTTACATATTTTGACTCAGGTTTTTATTTTAGGTAGGTTTTAGTAAAATTAACAT
TATAATTATAAATAAAATGTTAATGAATTTCCGTTTATTTGATTCGATTTTATCATGTTAAAATTAGTTTTTGTTTGGTC
TTTAAATCGACTTTACAGGGCCGGTCCAACAAAAATCTTCTGAAGCTAGAATGCCACTATATCTAAATTGTAAAATACTG
AAAACAATCACTTCATAAAAAAAAATGATTTGTATATTTTAGTTTATTGTGATTTACTTTTTTCAACTCATTTTTTTTTT
CTATTTTTAATATATCTTTTTTCTTTCTTTCTTTGAAGTTAGTGTAGTTCAATTATATTTTAATTTTTGAGAATATAGAT
TCGATTTTGGTTCGATTTTGGTTCGATTTTGTATTTCTGCTTCGCAATTTATAAAACCAAAAGGCTTTGTCAACAAAATT
TCAGTTTTGAGTATAGTTTGAATATTCTAGTTTGGTTTGGTTACAACTATTTTTCATCTAAGTGATCACTGTTCAATGAC
CATTTCAAAGCTTTTTTCTCAATTATAGTCCTCAATGAAGTCCAATTATGATTGCAAAAAAGATTAAAAAATCGAACGAA
AACAAAAGAATGTTATAATAGTTTGAAAAAGAAAAGAAAGAAAAATAAAGAAATGGTGAGTTTGGTTTTTTGTTCCCTCT
CGTTCGAACATCAAGACACACTCTTCCCGTAAAAGTCTCTCTCTCTATCGCAGATAGGTGCTTTGTCTCCTTCTTCGATT
ACTCCGATCACCTAAAAATCTTTCCTTTTCTTCAAAGCATTTCTCTTTGATTCAAAGACAACACACATAGCTTAGTTCCT
ACATTAATTTCTCGCAATAAAAAAAGTTCAGATTTCGAGGTATTCTTGCAATCTCGATCGAGTTTCAGATCTGGGGATTC
AATAATTAGGGCTTTTGATTCTGCATTGTCAATGACGAATTCGGGTTTCAATGTAAAGATCTGAGGAAAAAGTTTCGATC
TTTAGATTTTGACTTGGAGGTTTCTTCGATTGGTGGATTTGAAGAAGATGGGGAAAAGACTTGTGGGTCTTGTGTCAATG
ATGTAATTTTAGCAGAAAGTTGTTTGCTTTTGAGAAGAAG
>AT5G45290.2 | chr5:18352093-18355092 REVERSE LENGTH=3000
AGGGAAAGTCACAGTTTGGTCACATAGGATGTATTTAACAAAGCTCTACAAGTAAAAATATTCACACCTGTAGCTTAAGT
TTGAAGTCTCTGATAAGGTTAAAGAGCTCCCTATAGCCAGACCATACATATTTCTGAGGGTTCCATCCTTCAACTATTCC
CCACCAACAATCTATTACTACTCCATCGACATTTAATGACTTCATGTAACTTAATTCTTGTCTTACACCTTCAGGATCAA
CCAACTGGCCAAAGTTGTCTATAATGCCAACCTGAAAGACAAGGTACAGAACTTTAGCACAGGAAAACTAAGGATCGCGG
CAAAACTGGTAAGAAATATATGTACACTCTTTTTTATTGGGCAACATCCATATATATACACTTAAAACACAAAGTTCTCT
CATCAGAAGCTCACTGGAAGCATGGCGTACACAGGGACATAAAAGCTCTCTGTGAAGTCATTACATTGCTCTGCGGAATG
AACATCTTGTATAAGCTGAAAGAAAAACAAAGTGGTTAGATGAAACAACGTCCAGCTTAAAGTCAATTCTCCTAATAAGG
AAATGAATTTATCATTCACCTGATTGGCTTCCAAGCATCCAACGGAGGTGATAGGACTAACACTAGTATACCTTCCATTC
CCGGGATGATCACTCTCGGCAATACCAATAGAATCAAGAGACACAGGAGCAAGTTTCTCATCGTTCCTAAGAACTGAATG
CTGCTGAGATTCAATTGCAGCCTTAGCACAGTTCTTCAATGTACTAGAAGAAAGTGGACTCTCAATAGATCTCGTCGGAA
ACTGTACCTAATCCAATAATATTAAACAATCTATGTTACATTAATAACAGAACAAAGCTTATAACTTTAAGAGCTTCACA
CATATTTGGGATCAAATTTATCATCTTTCCACTAAACCCTAACTTAAATAGCTTAATATGAAAGTTTGAATTTTGAGAGA
GAGAGTTTCGAAGTTTGAACCACATGATTTGGTTGCTGTGATTGCCGATAAGTAGTACCATCGGCTTCAACACTCCAACC
AGCTTCACGAGCCAAAGCAGCGATTACGTCATTCATATCAGCACGCGCCGGTAACGGAAAATTACCGTACTGTCTTAATC
CGGCGAGCATTCTACTAGTGATTGCTCGTCTATGTCTTTCTCTAAGCTTCGTTCTCTCTTTTTCCTTCTCCCTCTCTCTC
TTCCCTTTCCCTCCTCCACCTCCTCCGCCGCCGCTGCTTCCTTCTCCACCGCCGATTCCGGCGATGTTTCCGTTGTTTAC
ATCGTTTTCCGTTGGAGCTATCGACGCTGCTGCTGCTGCAGCGGCGAATCCGCGAGGGCGGCGAGATTGTGGTTGGTTGC
GGTTCCGGTTGGGAAATTGATCCGGGTCTGGAATTGGGTCGAGATTCGGATCTTGCGAACCGGTGGTGGTGGTGATGGTG
TTGTTGAGAGTATGCATTTTTGTGCGGTGAAGTTGCTCGCTTCTGTGCTGTTCCCACATTTGAGATTTTTTTGTAACTTT
ATGGATTTACAAATCAACGTCGGTAATTATTATAAATTACGTTAAAAGTCTCTCATTATCAAAATCGTCAATATTAACCC
CTCCTTTTTTTTTTTTTTTTTTGGTCAAAAACCTCTCTTTTTTTTTTGTTCAACAATAGCCAATGTGACCAGTTTTGACA
AAGTGATACTGAATTACTGATGGGTTTGTTAGGAATGACACGATGGGTTTTACGGTTTTGTTTCCAATCCTTTTTTTCAT
GGTTTTATTAGTTTAGAAAAGAAAAACTGAATAACATAAATACATAATTTGTCTTTTGATTTGATTTTGGTTTAGTAAAT
CAAACCAAAATCATGTTAAAATTAGTTTACATATTTTGACTCAGGTTTTTATTTTAGGTAGGTTTTAGTAAAATTAACAT
TATAATTATAAATAAAATGTTAATGAATTTCCGTTTATTTGATTCGATTTTATCATGTTAAAATTAGTTTTTGTTTGGTC
TTTAAATCGACTTTACAGGGCCGGTCCAACAAAAATCTTCTGAAGCTAGAATGCCACTATATCTAAATTGTAAAATACTG
AAAACAATCACTTCATAAAAAAAAATGATTTGTATATTTTAGTTTATTGTGATTTACTTTTTTCAACTCATTTTTTTTTT
CTATTTTTAATATATCTTTTTTCTTTCTTTCTTTGAAGTTAGTGTAGTTCAATTATATTTTAATTTTTGAGAATATAGAT
TCGATTTTGGTTCGATTTTGGTTCGATTTTGTATTTCTGCTTCGCAATTTATAAAACCAAAAGGCTTTGTCAACAAAATT
TCAGTTTTGAGTATAGTTTGAATATTCTAGTTTGGTTTGGTTACAACTATTTTTCATCTAAGTGATCACTGTTCAATGAC
CATTTCAAAGCTTTTTTCTCAATTATAGTCCTCAATGAAGTCCAATTATGATTGCAAAAAAGATTAAAAAATCGAACGAA
AACAAAAGAATGTTATAATAGTTTGAAAAAGAAAAGAAAGAAAAATAAAGAAATGGTGAGTTTGGTTTTTTGTTCCCTCT
CGTTCGAACATCAAGACACACTCTTCCCGTAAAAGTCTCTCTCTCTATCGCAGATAGGTGCTTTGTCTCCTTCTTCGATT
ACTCCGATCACCTAAAAATCTTTCCTTTTCTTCAAAGCATTTCTCTTTGATTCAAAGACAACACACATAGCTTAGTTCCT
ACATTAATTTCTCGCAATAAAAAAAGTTCAGATTTCGAGGTATTCTTGCAATCTCGATCGAGTTTCAGATCTGGGGATTC
AATAATTAGGGCTTTTGATTCTGCATTGTCAATGACGAATTCGGGTTTCAATGTAAAGATCTGAGGAAAAAGTTTCGATC
TTTAGATTTTGACTTGGAGGTTTCTTCGATTGGTGGATTTGAAGAAGATGGGGAAAAGACTTGTGGGTCTTGTGTCAATG
ATGTAATTTTAGCAGAAAGTTGTTTGCTTTTGAGAAGAAG
>AT5G45300.3 | chr5:18350594-18353593 FORWARD LENGTH=3000
GTAGGGAGACCGAAAACATGTATTTACCTCGAAGAGAGCTTCAGCTAGCAATACTATCCTTGAGATGCTAGCTCTTGCAT
TTGTTTCATCGGTTGTTGCTGTTGTCGAACCACGGTTAGTAACTGCACGGCATGTGCAGCGACCTGCTTGATCTTGACCT
GATAAGACACAAGATCTATCATGATGGACTGCGACATTCTCAAACCGGCTTCCTAATCTTTGAAGAGCGCGAACCTGTGG
AATTAGTTATATCAGTTAGTTAGATCTTGAGTTGATCAGACACATCAAGGAAGAGAGAATCAATGAGTTTCAAACCTGAG
ATCTTATTCTCCTCCTTCTTTCAAGGAAATCTGATCTGTGTTCTAATAAACCTTGATACCTCCCTTCTCTCACAAGAGCA
GCTGGTGTCTCATGATCCTGAATGCCGAATAAGGTCCTTCGAATGCTAGAAGCGGAACGATTTAGTATAGACGTTGAAGT
CACAGGAGCATCCTCTGCTGCTGCGGTTTCAGCAGAGAAGAGATCAGTATCTTCTTCTCCCTGATGTGGCGAGGGACGGA
ATGCGAAATCAGAGAGTGAAGATCGGCGAAGAACTCTATCACGGAGTCTTCCAACACTCAGAGTTCTACTAAATCTAACA
TTGCGCTCAATAGAAGGTTCTCGTACAACATGTCTTCTATCAAGAAGTCCAGCATAAGTACTATCCATACCATTAACTAC
TCTCGGAGAACGTAAGCTACCATCTTCCCCAAATCTCATGGCATCAATATCTCTAACTACATTGTCAATCACAGGAATTC
TCGGAGACTCAACTCTATCATTGAGCCTAATAGCAGATTCTGAAGGTGAAGTAACACCATCTTCTCTATGAGAAGAAGAG
ACTGGATAAGTCGTGTTGAAGGATCTTGAACTTGAAGCTCTGCTAAGTCTAGAGCTTATGTTACCAGGAATGAATTTGAA
ATGCGAAAAAACTCGACCTGGAGTAGAAGATTCTTGAATCGAACCGCTAACATTTCTCATCTGTACATTGCTTACACTAG
CTTCCTCTTCTTCTTCTTCAACACCACACTCATCATCAAGCTCAAGCTCATCACAATGTCTTTCGTTTTCAGATTTCTTA
TCATCTTTCAATTCTTTATCATAGCAATCTGATGCATCTCTTCTCGATTCCATTCTACGCCGTGTAACACTTCCATGACT
CTTCCTCATCCATCCATTACACACCTGAAGAAATCAAAACTCATGAACTTGACCTAATTTCAGATTTGACCAAAATAAAT
TAAATATCAAAACCAGACCTGTTCATCATTATCATCATCACTGTAATGAGAAGTAGAAGATGAAGCAAGACAAGAAGAGT
GAAGACCACAAAAAAGACTCTTTGATCTTCTTCTCCTTCCACCACCACTAGAAGACGACGGAGGAGGTTGAGCCACGTCA
GAAGCTTCTCTCGCCATCGCCGACGAGCCTAGACATGATTTGCTCCGGCCAGATCCCATCTTCTTCTCAAAAGCAAACAA
CTTTCTGCTAAAATTACATCATTGACACAAGACCCACAAGTCTTTTCCCCATCTTCTTCAAATCCACCAATCGAAGAAAC
CTCCAAGTCAAAATCTAAAGATCGAAACTTTTTCCTCAGATCTTTACATTGAAACCCGAATTCGTCATTGACAATGCAGA
ATCAAAAGCCCTAATTATTGAATCCCCAGATCTGAAACTCGATCGAGATTGCAAGAATACCTCGAAATCTGAACTTTTTT
TATTGCGAGAAATTAATGTAGGAACTAAGCTATGTGTGTTGTCTTTGAATCAAAGAGAAATGCTTTGAAGAAAAGGAAAG
ATTTTTAGGTGATCGGAGTAATCGAAGAAGGAGACAAAGCACCTATCTGCGATAGAGAGAGAGACTTTTACGGGAAGAGT
GTGTCTTGATGTTCGAACGAGAGGGAACAAAAAACCAAACTCACCATTTCTTTATTTTTCTTTCTTTTCTTTTTCAAACT
ATTATAACATTCTTTTGTTTTCGTTCGATTTTTTAATCTTTTTTGCAATCATAATTGGACTTCATTGAGGACTATAATTG
AGAAAAAAGCTTTGAAATGGTCATTGAACAGTGATCACTTAGATGAAAAATAGTTGTAACCAAACCAAACTAGAATATTC
AAACTATACTCAAAACTGAAATTTTGTTGACAAAGCCTTTTGGTTTTATAAATTGCGAAGCAGAAATACAAAATCGAACC
AAAATCGAACCAAAATCGAATCTATATTCTCAAAAATTAAAATATAATTGAACTACACTAACTTCAAAGAAAGAAAGAAA
AAAGATATATTAAAAATAGAAAAAAAAAATGAGTTGAAAAAAGTAAATCACAATAAACTAAAATATACAAATCATTTTTT
TTTATGAAGTGATTGTTTTCAGTATTTTACAATTTAGATATAGTGGCATTCTAGCTTCAGAAGATTTTTGTTGGACCGGC
CCTGTAAAGTCGATTTAAAGACCAAACAAAAACTAATTTTAACATGATAAAATCGAATCAAATAAACGGAAATTCATTAA
CATTTTATTTATAATTATAATGTTAATTTTACTAAAACCTACCTAAAATAAAAACCTGAGTCAAAATATGTAAACTAATT
TTAACATGATTTTGGTTTGATTTACTAAACCAAAATCAAATCAAAAGACAAATTATGTATTTATGTTATTCAGTTTTTCT
TTTCTAAACTAATAAAACCATGAAAAAAAGGATTGGAAACAAAACCGTAAAACCCATCGTGTCATTCCTAACAAACCCAT
CAGTAATTCAGTATCACTTTGTCAAAACTGGTCACATTGGCTATTGTTGAACAAAAAAAAAAGAGAGGTTTTTGACCAAA
AAAAAAAAAAAAAAAGGAGGGGTTAATATTGACGATTTTGATAATGAGAGACTTTTAACGTAATTTATAATAATTACCGA
CGTTGATTTGTAAATCCATAAAGTTACAAAAAAATCTCAA
>AT5G45300.1 | chr5:18350636-18353635 FORWARD LENGTH=3000
AGCTAGCAATACTATCCTTGAGATGCTAGCTCTTGCATTTGTTTCATCGGTTGTTGCTGTTGTCGAACCACGGTTAGTAA
CTGCACGGCATGTGCAGCGACCTGCTTGATCTTGACCTGATAAGACACAAGATCTATCATGATGGACTGCGACATTCTCA
AACCGGCTTCCTAATCTTTGAAGAGCGCGAACCTGTGGAATTAGTTATATCAGTTAGTTAGATCTTGAGTTGATCAGACA
CATCAAGGAAGAGAGAATCAATGAGTTTCAAACCTGAGATCTTATTCTCCTCCTTCTTTCAAGGAAATCTGATCTGTGTT
CTAATAAACCTTGATACCTCCCTTCTCTCACAAGAGCAGCTGGTGTCTCATGATCCTGAATGCCGAATAAGGTCCTTCGA
ATGCTAGAAGCGGAACGATTTAGTATAGACGTTGAAGTCACAGGAGCATCCTCTGCTGCTGCGGTTTCAGCAGAGAAGAG
ATCAGTATCTTCTTCTCCCTGATGTGGCGAGGGACGGAATGCGAAATCAGAGAGTGAAGATCGGCGAAGAACTCTATCAC
GGAGTCTTCCAACACTCAGAGTTCTACTAAATCTAACATTGCGCTCAATAGAAGGTTCTCGTACAACATGTCTTCTATCA
AGAAGTCCAGCATAAGTACTATCCATACCATTAACTACTCTCGGAGAACGTAAGCTACCATCTTCCCCAAATCTCATGGC
ATCAATATCTCTAACTACATTGTCAATCACAGGAATTCTCGGAGACTCAACTCTATCATTGAGCCTAATAGCAGATTCTG
AAGGTGAAGTAACACCATCTTCTCTATGAGAAGAAGAGACTGGATAAGTCGTGTTGAAGGATCTTGAACTTGAAGCTCTG
CTAAGTCTAGAGCTTATGTTACCAGGAATGAATTTGAAATGCGAAAAAACTCGACCTGGAGTAGAAGATTCTTGAATCGA
ACCGCTAACATTTCTCATCTGTACATTGCTTACACTAGCTTCCTCTTCTTCTTCTTCAACACCACACTCATCATCAAGCT
CAAGCTCATCACAATGTCTTTCGTTTTCAGATTTCTTATCATCTTTCAATTCTTTATCATAGCAATCTGATGCATCTCTT
CTCGATTCCATTCTACGCCGTGTAACACTTCCATGACTCTTCCTCATCCATCCATTACACACCTGAAGAAATCAAAACTC
ATGAACTTGACCTAATTTCAGATTTGACCAAAATAAATTAAATATCAAAACCAGACCTGTTCATCATTATCATCATCACT
GTAATGAGAAGTAGAAGATGAAGCAAGACAAGAAGAGTGAAGACCACAAAAAAGACTCTTTGATCTTCTTCTCCTTCCAC
CACCACTAGAAGACGACGGAGGAGGTTGAGCCACGTCAGAAGCTTCTCTCGCCATCGCCGACGAGCCTAGACATGATTTG
CTCCGGCCAGATCCCATCTTCTTCTCAAAAGCAAACAACTTTCTGCTAAAATTACATCATTGACACAAGACCCACAAGTC
TTTTCCCCATCTTCTTCAAATCCACCAATCGAAGAAACCTCCAAGTCAAAATCTAAAGATCGAAACTTTTTCCTCAGATC
TTTACATTGAAACCCGAATTCGTCATTGACAATGCAGAATCAAAAGCCCTAATTATTGAATCCCCAGATCTGAAACTCGA
TCGAGATTGCAAGAATACCTCGAAATCTGAACTTTTTTTATTGCGAGAAATTAATGTAGGAACTAAGCTATGTGTGTTGT
CTTTGAATCAAAGAGAAATGCTTTGAAGAAAAGGAAAGATTTTTAGGTGATCGGAGTAATCGAAGAAGGAGACAAAGCAC
CTATCTGCGATAGAGAGAGAGACTTTTACGGGAAGAGTGTGTCTTGATGTTCGAACGAGAGGGAACAAAAAACCAAACTC
ACCATTTCTTTATTTTTCTTTCTTTTCTTTTTCAAACTATTATAACATTCTTTTGTTTTCGTTCGATTTTTTAATCTTTT
TTGCAATCATAATTGGACTTCATTGAGGACTATAATTGAGAAAAAAGCTTTGAAATGGTCATTGAACAGTGATCACTTAG
ATGAAAAATAGTTGTAACCAAACCAAACTAGAATATTCAAACTATACTCAAAACTGAAATTTTGTTGACAAAGCCTTTTG
GTTTTATAAATTGCGAAGCAGAAATACAAAATCGAACCAAAATCGAACCAAAATCGAATCTATATTCTCAAAAATTAAAA
TATAATTGAACTACACTAACTTCAAAGAAAGAAAGAAAAAAGATATATTAAAAATAGAAAAAAAAAATGAGTTGAAAAAA
GTAAATCACAATAAACTAAAATATACAAATCATTTTTTTTTATGAAGTGATTGTTTTCAGTATTTTACAATTTAGATATA
GTGGCATTCTAGCTTCAGAAGATTTTTGTTGGACCGGCCCTGTAAAGTCGATTTAAAGACCAAACAAAAACTAATTTTAA
CATGATAAAATCGAATCAAATAAACGGAAATTCATTAACATTTTATTTATAATTATAATGTTAATTTTACTAAAACCTAC
CTAAAATAAAAACCTGAGTCAAAATATGTAAACTAATTTTAACATGATTTTGGTTTGATTTACTAAACCAAAATCAAATC
AAAAGACAAATTATGTATTTATGTTATTCAGTTTTTCTTTTCTAAACTAATAAAACCATGAAAAAAAGGATTGGAAACAA
AACCGTAAAACCCATCGTGTCATTCCTAACAAACCCATCAGTAATTCAGTATCACTTTGTCAAAACTGGTCACATTGGCT
ATTGTTGAACAAAAAAAAAAGAGAGGTTTTTGACCAAAAAAAAAAAAAAAAAAGGAGGGGTTAATATTGACGATTTTGAT
AATGAGAGACTTTTAACGTAATTTATAATAATTACCGACGTTGATTTGTAAATCCATAAAGTTACAAAAAAATCTCAAAT
GTGGGAACAGCACAGAAGCGAGCAACTTCACCGCACAAAA
>AT5G45300.2 | chr5:18350636-18353635 FORWARD LENGTH=3000
AGCTAGCAATACTATCCTTGAGATGCTAGCTCTTGCATTTGTTTCATCGGTTGTTGCTGTTGTCGAACCACGGTTAGTAA
CTGCACGGCATGTGCAGCGACCTGCTTGATCTTGACCTGATAAGACACAAGATCTATCATGATGGACTGCGACATTCTCA
AACCGGCTTCCTAATCTTTGAAGAGCGCGAACCTGTGGAATTAGTTATATCAGTTAGTTAGATCTTGAGTTGATCAGACA
CATCAAGGAAGAGAGAATCAATGAGTTTCAAACCTGAGATCTTATTCTCCTCCTTCTTTCAAGGAAATCTGATCTGTGTT
CTAATAAACCTTGATACCTCCCTTCTCTCACAAGAGCAGCTGGTGTCTCATGATCCTGAATGCCGAATAAGGTCCTTCGA
ATGCTAGAAGCGGAACGATTTAGTATAGACGTTGAAGTCACAGGAGCATCCTCTGCTGCTGCGGTTTCAGCAGAGAAGAG
ATCAGTATCTTCTTCTCCCTGATGTGGCGAGGGACGGAATGCGAAATCAGAGAGTGAAGATCGGCGAAGAACTCTATCAC
GGAGTCTTCCAACACTCAGAGTTCTACTAAATCTAACATTGCGCTCAATAGAAGGTTCTCGTACAACATGTCTTCTATCA
AGAAGTCCAGCATAAGTACTATCCATACCATTAACTACTCTCGGAGAACGTAAGCTACCATCTTCCCCAAATCTCATGGC
ATCAATATCTCTAACTACATTGTCAATCACAGGAATTCTCGGAGACTCAACTCTATCATTGAGCCTAATAGCAGATTCTG
AAGGTGAAGTAACACCATCTTCTCTATGAGAAGAAGAGACTGGATAAGTCGTGTTGAAGGATCTTGAACTTGAAGCTCTG
CTAAGTCTAGAGCTTATGTTACCAGGAATGAATTTGAAATGCGAAAAAACTCGACCTGGAGTAGAAGATTCTTGAATCGA
ACCGCTAACATTTCTCATCTGTACATTGCTTACACTAGCTTCCTCTTCTTCTTCTTCAACACCACACTCATCATCAAGCT
CAAGCTCATCACAATGTCTTTCGTTTTCAGATTTCTTATCATCTTTCAATTCTTTATCATAGCAATCTGATGCATCTCTT
CTCGATTCCATTCTACGCCGTGTAACACTTCCATGACTCTTCCTCATCCATCCATTACACACCTGAAGAAATCAAAACTC
ATGAACTTGACCTAATTTCAGATTTGACCAAAATAAATTAAATATCAAAACCAGACCTGTTCATCATTATCATCATCACT
GTAATGAGAAGTAGAAGATGAAGCAAGACAAGAAGAGTGAAGACCACAAAAAAGACTCTTTGATCTTCTTCTCCTTCCAC
CACCACTAGAAGACGACGGAGGAGGTTGAGCCACGTCAGAAGCTTCTCTCGCCATCGCCGACGAGCCTAGACATGATTTG
CTCCGGCCAGATCCCATCTTCTTCTCAAAAGCAAACAACTTTCTGCTAAAATTACATCATTGACACAAGACCCACAAGTC
TTTTCCCCATCTTCTTCAAATCCACCAATCGAAGAAACCTCCAAGTCAAAATCTAAAGATCGAAACTTTTTCCTCAGATC
TTTACATTGAAACCCGAATTCGTCATTGACAATGCAGAATCAAAAGCCCTAATTATTGAATCCCCAGATCTGAAACTCGA
TCGAGATTGCAAGAATACCTCGAAATCTGAACTTTTTTTATTGCGAGAAATTAATGTAGGAACTAAGCTATGTGTGTTGT
CTTTGAATCAAAGAGAAATGCTTTGAAGAAAAGGAAAGATTTTTAGGTGATCGGAGTAATCGAAGAAGGAGACAAAGCAC
CTATCTGCGATAGAGAGAGAGACTTTTACGGGAAGAGTGTGTCTTGATGTTCGAACGAGAGGGAACAAAAAACCAAACTC
ACCATTTCTTTATTTTTCTTTCTTTTCTTTTTCAAACTATTATAACATTCTTTTGTTTTCGTTCGATTTTTTAATCTTTT
TTGCAATCATAATTGGACTTCATTGAGGACTATAATTGAGAAAAAAGCTTTGAAATGGTCATTGAACAGTGATCACTTAG
ATGAAAAATAGTTGTAACCAAACCAAACTAGAATATTCAAACTATACTCAAAACTGAAATTTTGTTGACAAAGCCTTTTG
GTTTTATAAATTGCGAAGCAGAAATACAAAATCGAACCAAAATCGAACCAAAATCGAATCTATATTCTCAAAAATTAAAA
TATAATTGAACTACACTAACTTCAAAGAAAGAAAGAAAAAAGATATATTAAAAATAGAAAAAAAAAATGAGTTGAAAAAA
GTAAATCACAATAAACTAAAATATACAAATCATTTTTTTTTATGAAGTGATTGTTTTCAGTATTTTACAATTTAGATATA
GTGGCATTCTAGCTTCAGAAGATTTTTGTTGGACCGGCCCTGTAAAGTCGATTTAAAGACCAAACAAAAACTAATTTTAA
CATGATAAAATCGAATCAAATAAACGGAAATTCATTAACATTTTATTTATAATTATAATGTTAATTTTACTAAAACCTAC
CTAAAATAAAAACCTGAGTCAAAATATGTAAACTAATTTTAACATGATTTTGGTTTGATTTACTAAACCAAAATCAAATC
AAAAGACAAATTATGTATTTATGTTATTCAGTTTTTCTTTTCTAAACTAATAAAACCATGAAAAAAAGGATTGGAAACAA
AACCGTAAAACCCATCGTGTCATTCCTAACAAACCCATCAGTAATTCAGTATCACTTTGTCAAAACTGGTCACATTGGCT
ATTGTTGAACAAAAAAAAAAGAGAGGTTTTTGACCAAAAAAAAAAAAAAAAAAGGAGGGGTTAATATTGACGATTTTGAT
AATGAGAGACTTTTAACGTAATTTATAATAATTACCGACGTTGATTTGTAAATCCATAAAGTTACAAAAAAATCTCAAAT
GTGGGAACAGCACAGAAGCGAGCAACTTCACCGCACAAAA
>AT5G45310.1 | chr5:18360797-18363796 REVERSE LENGTH=3000
GGATACCATAATAACAACAACAACAACTACTACTCAAACTCGGGTTATGGTTACTACTCTGGTGGGAGAGGCCGAGGCAG
AAACACACATTTCTGACCTGCTGAGTTTCTATCTTCCAAGGCTTTATTGGTCACTCGCGTACACACATTTCTACTCTTAG
CCCTTCTTTAAAGTTTTAAATTCAGCTTTTTGGGTAAAAACAGTTGTATGGTTACCACATCGCGAGATGTGTAGGCATAT
CATATTGGCAAGTTCATGTTCCTTTTTTTAATCTGATGAACTTTAGCCTCAGGAGAGAATGTTTGTTCATGTAGAGAAAA
CAAAAAGTACTACGAACCTTTTTGGTAAACGCAAATCATTAAGTATATATATGCATCATATGTTCTGATATTTATTATTT
GATTTACATATGTACACATTAGCGAAGTTAGTAAGACTTACAAGTTAAGAATTACGTTAGACATTATGTACAGAAGAAGA
AGATTCCTTAAAATTTAGCAAGTATACAACTTTATCCAATTATGTATGTTACTTGCTAAGCCCATTTTGCCTTTACCCCA
AAGTAAAGAAAGATACCAAGACTTTCCCCACCAAGTAGGGTTAAGTACCAAATCCTTCAAATTCCATTATCCTCTCTCAA
ACATTACCCCAAACCAACCAAAAGGCCAAGAACGTTGGTCCCAAAGCCTGAATGCTGTCTCATCGAACCCGAACTAAAAT
CCGATCTGGTAAACCCCATAATAATGCCCAGATTGACTTCTCGTCATGGTACCAGTCCTTTCATCTGGTGTGCAGCCATC
ATTTGTGCCATAATCTCTATTGTTGTAATCGTTGGTGGCATTATAGTCTTCGTTGGTTACCTGGTCATTCATCCTCGAGT
TCCCATCATTAGTGTCGCGGATGCTCACCTCGACTTCTTAAAGTACTTGTTATATTTTCCGCAACTCTTCCCTTTATTGA
TCATGATGAATCTTGGCTCTCATTTATGATCGATATCTTTTTCTTTTCTCGGTTTGATTGATCAGGTATGATATAGTTGG
AGTTTTGCAAACGCAGTTAACGATTGTGATTCGCGTAGAGAATGATAACGCTAAGGCTCATGCGTTGTTTGATGAAACTG
AGTTCAAGCTAAGCTATGAAGGCAAACCTATTGCGATTTTAAAAGCGCCTGAGTTTGAAGTTGTTAAAGAGAAATCAATG
TTCCTTCCTTACTTGGTTCAGTCATATCCAATACCATTGAATCCAACAATGATGCAAGCTGTAGACTATGCGGTTAAAAA
AGATGTTATTACTTTCGAGCTCAAAGGTGGCTCAAGAACTCGGTGGCGAGTCGGACCATTAGGATCGGTTAAGTTTGAGT
GTAACCTTAGCTGTCAGCTTAGGTTTAGACCTTCTGATCATAGTTACATTCCATCTCCTTGCACCTCTGCTCATAAGCAT
TAGAAACTCTATCTCTCATTTGTTTTACTTTCTCTTTCACTTAATTAGTTTTTATTTTACTTTTTGGGATTCATATATAT
TTTTCTTTCTAAAATAATTGCTGTAGGTAGTATTACAATTTATTCATAATGATATCAAATGAATATGAAAGAAATTCATG
AAATTTCGATATTTTCGCTTACACGAAAATTTGACTTGAAGTGTATTTGATTGTTTGGAATAATAATGAAAGAGTAATAT
ATTTTTGTAAGTTTTTTAATTTCAACTAAAATCACAAATGATGGATTTATTTTAATGTTTTGTAATTAAGAAAAATTAAA
TTATAGATAAAATTAATAAGTTAGGAAAAGTGGAGGGAATGAATGAAATTGAGCAAAAATGGTGAATGGGCACAAATGTT
TGTTTTAAAAAAGAACTTTATGTATATTTGTATTTTGGTTTAAGCAGTTTAATGACCCCATAGCTTTTGTATATAATGTC
ACTTTATTTCTACATGGATTCTGTTTAACAATTCTTTTGTTTTTGTTTAATGTGTAATTCATTGATCAAAATGGGGAAAA
ATATGTAAAACTCAAGTGTTTTTATCGACGGCAGTAAAACAGAGACTTACAAAGATAGGAAATAGCTTTTAAAACAGAGC
AAATAAGCAAAAAAGCTATTATCGTCCCATTGTGATATGTTTGAATTTTTTACAAGTAGTATGTACATTTACAGATGTAG
ACACTTTTGATTTTCTTACAATAGTATTTGACTATTTGGTATTGCTTTTTTTATTACAACAACAATAACGTCAGCTCCTA
TTATTCGATCATATTGGTGAATTGTTCAACATTCACTTATTGCACATCATTCTGCAAATGTGCATCCTCTATTTTGTAAG
TGGTATTGTAATTAATGCTTTGTTGTTTGTATAACAGTGAAACAGCTTGTTAGTTATCTGAATTCAAACGATACTAGACT
TGTCCTAACCAAAAAGCCTTATTTGTAAACAAAAGCACATCTTTGATAACTAAAGAAAAACGATTGACTGATTATCAATT
CCGACAAAACCCATACCATTAATCTAAGTTAATCTTTTTGTTATTTTTATATTTTATAGTTAATTATTCATTTTTATTGT
ACTTTTTTTTATAACAGAAATGTATTTTAAGTTTTGACTTTCTCTGATAACTAGAAGAATTTCAAAGCTCTGATCTTTAT
CCAAATGACTTGAGAAATACACTCATCACTCAACGTGTCGTCCATTGCTTTCCTCTCTCTGCCACCTCTCTGTTTTTGTC
CCTATCATTTTTCTTCTCTTCACTTCATACTCTGTTACAACTTCTGGCTCTTACTCTTACCTTAAAAAAGGTAAGCTTCT
AATTTCTTCTATTATAAGATTCTATCAGAGTTTGGATATCGCTTCAATAAAAACTAGAATCATTTTGGTTCATTAGCTTT
ATTAAGATTGGAAATTTGAACTTTCAAAAATCTTGACCTTATTTTGGAAATTCCATTGAGCAGTGACTCAAAGTTTGTGT
GTTCATATTTTTGTAGGGGAAAAAAATTTGGTTAAGACAA
>AT5G45310.2 | chr5:18360797-18363796 REVERSE LENGTH=3000
GGATACCATAATAACAACAACAACAACTACTACTCAAACTCGGGTTATGGTTACTACTCTGGTGGGAGAGGCCGAGGCAG
AAACACACATTTCTGACCTGCTGAGTTTCTATCTTCCAAGGCTTTATTGGTCACTCGCGTACACACATTTCTACTCTTAG
CCCTTCTTTAAAGTTTTAAATTCAGCTTTTTGGGTAAAAACAGTTGTATGGTTACCACATCGCGAGATGTGTAGGCATAT
CATATTGGCAAGTTCATGTTCCTTTTTTTAATCTGATGAACTTTAGCCTCAGGAGAGAATGTTTGTTCATGTAGAGAAAA
CAAAAAGTACTACGAACCTTTTTGGTAAACGCAAATCATTAAGTATATATATGCATCATATGTTCTGATATTTATTATTT
GATTTACATATGTACACATTAGCGAAGTTAGTAAGACTTACAAGTTAAGAATTACGTTAGACATTATGTACAGAAGAAGA
AGATTCCTTAAAATTTAGCAAGTATACAACTTTATCCAATTATGTATGTTACTTGCTAAGCCCATTTTGCCTTTACCCCA
AAGTAAAGAAAGATACCAAGACTTTCCCCACCAAGTAGGGTTAAGTACCAAATCCTTCAAATTCCATTATCCTCTCTCAA
ACATTACCCCAAACCAACCAAAAGGCCAAGAACGTTGGTCCCAAAGCCTGAATGCTGTCTCATCGAACCCGAACTAAAAT
CCGATCTGGTAAACCCCATAATAATGCCCAGATTGACTTCTCGTCATGGTACCAGTCCTTTCATCTGGTGTGCAGCCATC
ATTTGTGCCATAATCTCTATTGTTGTAATCGTTGGTGGCATTATAGTCTTCGTTGGTTACCTGGTCATTCATCCTCGAGT
TCCCATCATTAGTGTCGCGGATGCTCACCTCGACTTCTTAAAGTACTTGTTATATTTTCCGCAACTCTTCCCTTTATTGA
TCATGATGAATCTTGGCTCTCATTTATGATCGATATCTTTTTCTTTTCTCGGTTTGATTGATCAGGTATGATATAGTTGG
AGTTTTGCAAACGCAGTTAACGATTGTGATTCGCGTAGAGAATGATAACGCTAAGGCTCATGCGTTGTTTGATGAAACTG
AGTTCAAGCTAAGCTATGAAGGCAAACCTATTGCGATTTTAAAAGCGCCTGAGTTTGAAGTTGTTAAAGAGAAATCAATG
TTCCTTCCTTACTTGGTTCAGTCATATCCAATACCATTGAATCCAACAATGATGCAAGCTGTAGACTATGCGGTTAAAAA
AGATGTTATTACTTTCGAGCTCAAAGGTGGCTCAAGAACTCGGTGGCGAGTCGGACCATTAGGATCGGTTAAGTTTGAGT
GTAACCTTAGCTGTCAGCTTAGGTTTAGACCTTCTGATCATAGTTACATTCCATCTCCTTGCACCTCTGCTCATAAGCAT
TAGAAACTCTATCTCTCATTTGTTTTACTTTCTCTTTCACTTAATTAGTTTTTATTTTACTTTTTGGGATTCATATATAT
TTTTCTTTCTAAAATAATTGCTGTAGGTAGTATTACAATTTATTCATAATGATATCAAATGAATATGAAAGAAATTCATG
AAATTTCGATATTTTCGCTTACACGAAAATTTGACTTGAAGTGTATTTGATTGTTTGGAATAATAATGAAAGAGTAATAT
ATTTTTGTAAGTTTTTTAATTTCAACTAAAATCACAAATGATGGATTTATTTTAATGTTTTGTAATTAAGAAAAATTAAA
TTATAGATAAAATTAATAAGTTAGGAAAAGTGGAGGGAATGAATGAAATTGAGCAAAAATGGTGAATGGGCACAAATGTT
TGTTTTAAAAAAGAACTTTATGTATATTTGTATTTTGGTTTAAGCAGTTTAATGACCCCATAGCTTTTGTATATAATGTC
ACTTTATTTCTACATGGATTCTGTTTAACAATTCTTTTGTTTTTGTTTAATGTGTAATTCATTGATCAAAATGGGGAAAA
ATATGTAAAACTCAAGTGTTTTTATCGACGGCAGTAAAACAGAGACTTACAAAGATAGGAAATAGCTTTTAAAACAGAGC
AAATAAGCAAAAAAGCTATTATCGTCCCATTGTGATATGTTTGAATTTTTTACAAGTAGTATGTACATTTACAGATGTAG
ACACTTTTGATTTTCTTACAATAGTATTTGACTATTTGGTATTGCTTTTTTTATTACAACAACAATAACGTCAGCTCCTA
TTATTCGATCATATTGGTGAATTGTTCAACATTCACTTATTGCACATCATTCTGCAAATGTGCATCCTCTATTTTGTAAG
TGGTATTGTAATTAATGCTTTGTTGTTTGTATAACAGTGAAACAGCTTGTTAGTTATCTGAATTCAAACGATACTAGACT
TGTCCTAACCAAAAAGCCTTATTTGTAAACAAAAGCACATCTTTGATAACTAAAGAAAAACGATTGACTGATTATCAATT
CCGACAAAACCCATACCATTAATCTAAGTTAATCTTTTTGTTATTTTTATATTTTATAGTTAATTATTCATTTTTATTGT
ACTTTTTTTTATAACAGAAATGTATTTTAAGTTTTGACTTTCTCTGATAACTAGAAGAATTTCAAAGCTCTGATCTTTAT
CCAAATGACTTGAGAAATACACTCATCACTCAACGTGTCGTCCATTGCTTTCCTCTCTCTGCCACCTCTCTGTTTTTGTC
CCTATCATTTTTCTTCTCTTCACTTCATACTCTGTTACAACTTCTGGCTCTTACTCTTACCTTAAAAAAGGTAAGCTTCT
AATTTCTTCTATTATAAGATTCTATCAGAGTTTGGATATCGCTTCAATAAAAACTAGAATCATTTTGGTTCATTAGCTTT
ATTAAGATTGGAAATTTGAACTTTCAAAAATCTTGACCTTATTTTGGAAATTCCATTGAGCAGTGACTCAAAGTTTGTGT
GTTCATATTTTTGTAGGGGAAAAAAATTTGGTTAAGACAA
>AT5G45320.1 | chr5:18363054-18366053 REVERSE LENGTH=3000
TTTGGTGACTCTAAGCAAAATCTGGAAACTTCTATGTTAGTGAATCATGAGAGGTGAAGTTACCAAGCAAATGTTAACTT
GTATTGCTATTCAAGTGTGGCGTTCTTGTGTTCAATGATTGTCTATTGATTGGTTGTGCAGTAAGATCATGTGGAACGGA
GGGGAGGAAGAAAGATGGGCCGCAAATTCCGCCATGTGATAAAGTTTACGATTACATTCTTTTTCGTGGAAGTGACATCA
AGGTTAGTGTTCAGACTCTTACCTTATTAGACATTCTATGTTTGATGTATTGGAGTTGGTCTATATATAATGATTTATGT
TGATACTTGTTTGTTGGTTTAGGATCTCCAAGTTAACCCATCTCCATCTGCTCAATCAAGACAAGAGATTCAAAGTGAAC
AAGACGTCAATCAGGTAAAGGCATTCACTTAGAACATGGAAATAAGAATTGTTTACTAAATTTATCACTTTTCATGATTT
TTCAATCTGTTATTCCCCCTTTCTTTTTACAGTCCCCTCACTCTAGGCCAGCTATGACTATGAGCTCTCCGATTTCTGGC
TATGATAGCGGTTATGGTTTGGGGAGAGGATCACAATGGATCAATACACCTGCTTTGAGTAGTAAACCGGTTCCTGTCAC
ACAACATTCATCAGTCCCTTTAAGCTTCCAGCCTCCTTCAGCTAATGCTGGAAGTTTGACAGAATCACCAGTGAGCTTAA
TTGATTCAACTCAAAGTAATGCTGGTTCCTCGATGCCCATTCCTTCTTTTGTGCAAGGTAACAAATTTGCTTCCAGTGGT
GTCCCTCTTGGTATGATGCAGAAGCCAGTTTCATCCTCCTCGACCATACCCAATGGTCCGCAGATTATTGATTATTTTTC
TTCACCAATCATGGGGTTAGTGGATGATTCATCACAGGTTGTTACTCGTTCACCTGACGTCTCTTCCAATCAATCATACT
CTTCCAACCCTTCTCCTCTTGGTCAAACACAACTCCATACTCCACCTGGCCTTGCTTCAGTATCCTCTAACCTTTCTCCA
CCTTCTGAAGCGCAGCTTTCTGCTCCAAATATTCAGAAAATTTACCCCAGTGCACCCCAGGCTATTGGTAAAGTTGTCTA
TGACCCTCAGTCTAATCATCCTCACCGATCTATACCTCATGAGTTACCTGCTGTGGCTTCTAATTCAGCTCCTGTGATTC
CTGGTCCATTGTCAAAATCGCCTGAGTCATTTTTCGATATGGATCCGTCACTGCAATCTAGGCAGCAGATGGTATATAGG
GGTCAAGAGATGTTTGCTGCAACTAACCCGGCATCAGCGAATGTGCCATCACAAAGTTTTGCTCCCAGAAATCATGCACC
ATTGCTGCCTCTTCCAGTTTCAGCTCATCAGGTATCTACCTATGTAATTCTTCTTCTGATGTTTTCTTGTAGATATCACA
CTTATGCATGATTTTCTCATGATTATCATAAAAAGCATTCATGATTGCATTGGTTCTTAAATCCATGATGTCATTGACAC
TAGTAGTGATACATTTAGCCTCTCTCTTTGTCTTGGAAGTGTTAAATTCAAAGCATTGCAACTTTGGTTTGTATCCTTTT
CACACATTTCACTATTTCTCATTTGTTTTTCCTTTGGTTCTAAATGTGTTGCAGTCTCGGATCCCTAGTTCTAGCATTGA
GTACACTGAAGAATTTGATTTTGAAGCAATGAATGAGAAGTTCAAGAAGAGTGAACTATGGGGTTATCTTGGAAGAAATA
ACCAGAGGAATCAAAATGATTATGGGGAAGAAACTGCGATTGAGCCAAACGCAGAAGGGAAGGTACATGTATTTTCTAAG
TTTGATTAAATCTCAGCGAGATCTAGTTCAAGCTCTTAACATGACATATTTAATGATTTATATGATATTTCAAACAACGG
TTGATATCTGTTTTTTGATTGTTGCAGCCTGCATATAACAAGGATGACTTTTTTGACACAATCTCGTGCAATCAACTTGA
CCGTGTGGCAAGAAGCGGACAACAGCACAACCAGTTTCCCGAACACATGAGACAAGTTCCTGAGGTTTGTTTCACATATT
CTATAGCCACCAACCCAAGTTCTGAAACTATTCTTCTCCAATCGCAATAGTGTTTGCTGATGGAGTTTTTGCTCTCTTTA
TCTTTTTATTCAGGCATTTGGTAATAATTTTCAAAGGCCACCTCCACTACAACCAGGTCAGGGTGCATATCTCGCTGCAC
AAACCAATTACAGAGGCGGATACCATAATAACAACAACAACAACTACTACTCAAACTCGGGTTATGGTTACTACTCTGGT
GGGAGAGGCCGAGGCAGAAACACACATTTCTGACCTGCTGAGTTTCTATCTTCCAAGGCTTTATTGGTCACTCGCGTACA
CACATTTCTACTCTTAGCCCTTCTTTAAAGTTTTAAATTCAGCTTTTTGGGTAAAAACAGTTGTATGGTTACCACATCGC
GAGATGTGTAGGCATATCATATTGGCAAGTTCATGTTCCTTTTTTTAATCTGATGAACTTTAGCCTCAGGAGAGAATGTT
TGTTCATGTAGAGAAAACAAAAAGTACTACGAACCTTTTTGGTAAACGCAAATCATTAAGTATATATATGCATCATATGT
TCTGATATTTATTATTTGATTTACATATGTACACATTAGCGAAGTTAGTAAGACTTACAAGTTAAGAATTACGTTAGACA
TTATGTACAGAAGAAGAAGATTCCTTAAAATTTAGCAAGTATACAACTTTATCCAATTATGTATGTTACTTGCTAAGCCC
ATTTTGCCTTTACCCCAAAGTAAAGAAAGATACCAAGACTTTCCCCACCAAGTAGGGTTAAGTACCAAATCCTTCAAATT
CCATTATCCTCTCTCAAACATTACCCCAAACCAACCAAAAGGCCAAGAACGTTGGTCCCAAAGCCTGAATGCTGTCTCAT
CGAACCCGAACTAAAATCCGATCTGGTAAACCCCATAATA
>AT5G45330.2 | chr5:18366008-18369007 REVERSE LENGTH=3000
ATTGCCTATTGCCTTGGAACGAAAACCATAGATGAATTACGAGAATACCATTTACCTTTCTTAAATTAGAAAGTGAGGAA
TTTTTTTTCTTATTTAAGAGGAAAATCTAATTCTTTTTTATAATAGAAATGAAAAGAAAGTAGAAGAAAAAAATCCCAAG
TGGGACCCCCCAAGTGTATATAAGTTTTAGTTTATAAAATGTAGAGAATTAAATTTTCGGAGAAAAAAGAGAATTAGTTA
TATAAATGTTCCATGTGTATGTAACTTGGTTCATGCCTCTATATCTTTATTTTTGTAATTTTCTCAAATTGTAAATTCCT
TTATTACGAATGTAATGACTGATGGAATGCTCATAGAGAATTTCAGAATTAATCTTTTAACAAAAAAAAATAAAAACAAT
TCAGCATTAGTCATCGTTTTAAGTAACAGAACGATATGTTTACTAGACTTTAACTAAAATCAAACGTTGAAATTTGCAGT
AATCAGTAAATTAACTACTCCTGTTATCCTTTTTTTTTTGGGTCACACTACAACAATATTACTAATCTTTTTGTTTATGC
TATTTTATGAGAAATAGTTGTAAAGTGAGGTGCTAAAATACGATATGATCGCATAATTTCCCACTACTTCCATAACTTTA
TTGTTCTTAGTTACACCCTTAATCAAATGTTTTAATTTTAACTGCAGTAGCATAAAAATATGTTCGCGATTTGATTTCTT
TTTTAGTGATCAGGATCTTAGGTTATAATATGCAGTATGACGTCGCCTAATATATCATGTCTAATAGTTTACCATTCATT
TGATTTCTGATGTAACAGTTTGATTCTTACGTAACAAATTATCATGAGACAATAAAAAGATATGATAACTGTAAAGAATT
AAATACCTTTTGACATTCAAAAAAAGAAAATTAAAACATATCGTGAAAAGTTAAAAAATATCAAATCAAAGACAAATTTT
TTTTGACTAAAATATCAATATCAAATCAAAGACATTTGGATCTTTGAGTAAACCAATTTTGAAATTATTTTATAAAATAA
CGTAAGAATTGGTAAAAGTCGATTCCATCTTTTCTACGGACGACTTTGACCATTTAGTCGTAAATTATGTGCCCATTCCG
CCTATATTGATTAATTACTGGTGTATGAATTTTGGATCTTACATGAAGTTACTGCTACGGATATGATCGTCAGATGACTA
CTATAATTCTAATTAACATTTTGTTTATTTTTCTTTCGAGAATACATATTTCTAGTCTCCTCCATTGGTTGCTTTCATAA
TCATCTTTATTTACCAATTATATATTTATTTTACCCTTTTACTTAAATAAACCAAAAAACAAAATCAGAATTTGTAACAT
ACTGATTTAGTGAAACTGTTAGATTATAACCCTAATTGAATGTCAGTTGGGGGTTCGTAATTAGCTTAACAGATTTTTGT
TGTCATCTATAAATATTTGTATTCTTTGACTCGAACAAAGAACTCTATCCCCCAGCAAAATCAATGTATTTGACTCCTAA
AAAATGTTTTTTTTCTTCCTTATAGTTTCTTTAGTTAAAGTATCTTATCAACCAATATTCAACCTCATACTTTCGTTATT
AGGTAAGAATAGTATCTTTATTTTGACAACCGGAAGAATATTATCTAATTCCTAAGGATAGTATCCTTATTAGGTGATGA
GTTATTAAATTTTATGGTTATATTGATTGCGAAGAGAAAACAGTGTCATAGTGCAGAAGTGACTGTACACTACAATATTA
ATTTGATTGGTTAGCTGTAATCCACGGTTTAATAAAAATTAGTCGGATAAATTAATTGTGATTAGCGAAGGAAGAATTGA
ATGAAGATACAAAATATCCAAATCGAGAGTTCACAAGAAGACATCAACTAGAATTCTATAACGAAATCAATTAGATAAAC
AGGTTCATCATAGAAATTCATACAATTGCATGTTCGAAAATATATTTAAAGAGTAAACTCTCTATTATAAATAGTGTAGG
GGAAAATATCATCAAGAGTCAAGACTCGATCGAGAGAATGTTATATGTTGTTAATTTTGTTTTAGTTGATTCAAGAGGTA
TTACTACTTTTTAATTATTAACATGCATGGCACATACATACGAAAATAAGAAAATAAAAGACTCAGAAATATATGTGCCT
ATGTGGTTTGGGCTTGATCACTATAGAACTGTATGTGAATTTAAGAGCATAGGCCTAATTTTGGCTAAAAAAGAAGAAGA
ACATGGGCCTAATAAAAGCCCAAATATTATCAAAGATGGACCAACGGCACACAGATCTCCCCGCCTTTATATATCACGAC
GGAGATAAACTCAAGCCACGACGGTTCTCCGAGAGAGAGATTTTTTAAAAATCAAATTGCAACAGAAGAGAGATAAAAGG
AAGAACCCTAATCGATTTCGCGCTCTGATTCGTTCTACTTTTTCCACTGATTAATCTCAAAAAATGGCGAGTGAGAGTTC
GCAATCTTCCTCGCCGTCGTCATCTCAACCTCCGTCATCTGTACCTTCTCCGTCGCCGGGTAACAACGTCGGCGATACGT
TTATAGGAAGTTTCATCAGTCTAATTTCTAAGTACGAGATCCGTTACGAAGGCATTCTCTACCATCTCAACGTTCAGGAC
TCGACGCTAGGTCTAAAAAACGGTACGGATTCGAAACCTATGCGATATCGAAATTCCTATTTTAGTTTTCCGAACATTGC
AGAGATTACGTGTTTATGCGTTGTGTATTCGTAACCAAAACATCGAGTATATATATATTGTCATCACTTTGTTTGCGTTT
GGAACTGGAAATTTGATTTTGATTCCGTTCTTGTGGTTGTTTATGTTTTCTGGATTTGGTATTAGATTCAAGGAGATGTA
AGAGAGCTTGAGCAATCGTTTCTATGTAGTGTAGTTTCCAAATTTGTGTTGATATTTAGTGAAGAGTTAAAAAATTTGGT
GACTCTAAGCAAAATCTGGAAACTTCTATGTTAGTGAATC
>AT5G45330.1 | chr5:18366545-18369544 REVERSE LENGTH=3000
ACATTAAGAGCTGCTACAATCTTATCTTTCACATTTAGAGAAGCTGTCGAAGATGTCGAATACGAAGGTATGTACAAATA
AACGATATGTTAGATCAATATGTTACATATGAAATAAGCTAAAGTCTTAATAATTGTATTTTACTATCTTTACAGGATAT
TTGATACCAAAGGGATGGAAAGTACTGCCACTATTCAGAAATATTCATCACAATGCTGATATATTTTCGGATCCGGGGAA
ATTCGATCCGTCGAGATTCGAAGTTGCGCCGAAACCGAATACATTCATGCCTTTTGGTAGTGGGATTCATTCTTGTCCAG
GCAATGAGTTAGCTAAACTTGAAATCTCTGTTCTAATCCATCATCTCACCACTAAGTACAGGTTGGTACACCTTCAAAAT
GATAATAGTCCTTTTGGGAATTGACATTATTTTGAGAAGTGTTTTCTGATAAGGGGTGTTTTGGTAATTTGCAGATGGTC
AATCGTAGGGCCTAGCGATGGAATTCAGTATGGGCCGTTCGCTCTTCCTCAGAATGGATTGCCTATTGCCTTGGAACGAA
AACCATAGATGAATTACGAGAATACCATTTACCTTTCTTAAATTAGAAAGTGAGGAATTTTTTTTCTTATTTAAGAGGAA
AATCTAATTCTTTTTTATAATAGAAATGAAAAGAAAGTAGAAGAAAAAAATCCCAAGTGGGACCCCCCAAGTGTATATAA
GTTTTAGTTTATAAAATGTAGAGAATTAAATTTTCGGAGAAAAAAGAGAATTAGTTATATAAATGTTCCATGTGTATGTA
ACTTGGTTCATGCCTCTATATCTTTATTTTTGTAATTTTCTCAAATTGTAAATTCCTTTATTACGAATGTAATGACTGAT
GGAATGCTCATAGAGAATTTCAGAATTAATCTTTTAACAAAAAAAAATAAAAACAATTCAGCATTAGTCATCGTTTTAAG
TAACAGAACGATATGTTTACTAGACTTTAACTAAAATCAAACGTTGAAATTTGCAGTAATCAGTAAATTAACTACTCCTG
TTATCCTTTTTTTTTTGGGTCACACTACAACAATATTACTAATCTTTTTGTTTATGCTATTTTATGAGAAATAGTTGTAA
AGTGAGGTGCTAAAATACGATATGATCGCATAATTTCCCACTACTTCCATAACTTTATTGTTCTTAGTTACACCCTTAAT
CAAATGTTTTAATTTTAACTGCAGTAGCATAAAAATATGTTCGCGATTTGATTTCTTTTTTAGTGATCAGGATCTTAGGT
TATAATATGCAGTATGACGTCGCCTAATATATCATGTCTAATAGTTTACCATTCATTTGATTTCTGATGTAACAGTTTGA
TTCTTACGTAACAAATTATCATGAGACAATAAAAAGATATGATAACTGTAAAGAATTAAATACCTTTTGACATTCAAAAA
AAGAAAATTAAAACATATCGTGAAAAGTTAAAAAATATCAAATCAAAGACAAATTTTTTTTGACTAAAATATCAATATCA
AATCAAAGACATTTGGATCTTTGAGTAAACCAATTTTGAAATTATTTTATAAAATAACGTAAGAATTGGTAAAAGTCGAT
TCCATCTTTTCTACGGACGACTTTGACCATTTAGTCGTAAATTATGTGCCCATTCCGCCTATATTGATTAATTACTGGTG
TATGAATTTTGGATCTTACATGAAGTTACTGCTACGGATATGATCGTCAGATGACTACTATAATTCTAATTAACATTTTG
TTTATTTTTCTTTCGAGAATACATATTTCTAGTCTCCTCCATTGGTTGCTTTCATAATCATCTTTATTTACCAATTATAT
ATTTATTTTACCCTTTTACTTAAATAAACCAAAAAACAAAATCAGAATTTGTAACATACTGATTTAGTGAAACTGTTAGA
TTATAACCCTAATTGAATGTCAGTTGGGGGTTCGTAATTAGCTTAACAGATTTTTGTTGTCATCTATAAATATTTGTATT
CTTTGACTCGAACAAAGAACTCTATCCCCCAGCAAAATCAATGTATTTGACTCCTAAAAAATGTTTTTTTTCTTCCTTAT
AGTTTCTTTAGTTAAAGTATCTTATCAACCAATATTCAACCTCATACTTTCGTTATTAGGTAAGAATAGTATCTTTATTT
TGACAACCGGAAGAATATTATCTAATTCCTAAGGATAGTATCCTTATTAGGTGATGAGTTATTAAATTTTATGGTTATAT
TGATTGCGAAGAGAAAACAGTGTCATAGTGCAGAAGTGACTGTACACTACAATATTAATTTGATTGGTTAGCTGTAATCC
ACGGTTTAATAAAAATTAGTCGGATAAATTAATTGTGATTAGCGAAGGAAGAATTGAATGAAGATACAAAATATCCAAAT
CGAGAGTTCACAAGAAGACATCAACTAGAATTCTATAACGAAATCAATTAGATAAACAGGTTCATCATAGAAATTCATAC
AATTGCATGTTCGAAAATATATTTAAAGAGTAAACTCTCTATTATAAATAGTGTAGGGGAAAATATCATCAAGAGTCAAG
ACTCGATCGAGAGAATGTTATATGTTGTTAATTTTGTTTTAGTTGATTCAAGAGGTATTACTACTTTTTAATTATTAACA
TGCATGGCACATACATACGAAAATAAGAAAATAAAAGACTCAGAAATATATGTGCCTATGTGGTTTGGGCTTGATCACTA
TAGAACTGTATGTGAATTTAAGAGCATAGGCCTAATTTTGGCTAAAAAAGAAGAAGAACATGGGCCTAATAAAAGCCCAA
ATATTATCAAAGATGGACCAACGGCACACAGATCTCCCCGCCTTTATATATCACGACGGAGATAAACTCAAGCCACGACG
GTTCTCCGAGAGAGAGATTTTTTAAAAATCAAATTGCAACAGAAGAGAGATAAAAGGAAGAACCCTAATCGATTTCGCGC
TCTGATTCGTTCTACTTTTTCCACTGATTAATCTCAAAAA
>AT5G45330.3 | chr5:18366008-18369007 REVERSE LENGTH=3000
ATTGCCTATTGCCTTGGAACGAAAACCATAGATGAATTACGAGAATACCATTTACCTTTCTTAAATTAGAAAGTGAGGAA
TTTTTTTTCTTATTTAAGAGGAAAATCTAATTCTTTTTTATAATAGAAATGAAAAGAAAGTAGAAGAAAAAAATCCCAAG
TGGGACCCCCCAAGTGTATATAAGTTTTAGTTTATAAAATGTAGAGAATTAAATTTTCGGAGAAAAAAGAGAATTAGTTA
TATAAATGTTCCATGTGTATGTAACTTGGTTCATGCCTCTATATCTTTATTTTTGTAATTTTCTCAAATTGTAAATTCCT
TTATTACGAATGTAATGACTGATGGAATGCTCATAGAGAATTTCAGAATTAATCTTTTAACAAAAAAAAATAAAAACAAT
TCAGCATTAGTCATCGTTTTAAGTAACAGAACGATATGTTTACTAGACTTTAACTAAAATCAAACGTTGAAATTTGCAGT
AATCAGTAAATTAACTACTCCTGTTATCCTTTTTTTTTTGGGTCACACTACAACAATATTACTAATCTTTTTGTTTATGC
TATTTTATGAGAAATAGTTGTAAAGTGAGGTGCTAAAATACGATATGATCGCATAATTTCCCACTACTTCCATAACTTTA
TTGTTCTTAGTTACACCCTTAATCAAATGTTTTAATTTTAACTGCAGTAGCATAAAAATATGTTCGCGATTTGATTTCTT
TTTTAGTGATCAGGATCTTAGGTTATAATATGCAGTATGACGTCGCCTAATATATCATGTCTAATAGTTTACCATTCATT
TGATTTCTGATGTAACAGTTTGATTCTTACGTAACAAATTATCATGAGACAATAAAAAGATATGATAACTGTAAAGAATT
AAATACCTTTTGACATTCAAAAAAAGAAAATTAAAACATATCGTGAAAAGTTAAAAAATATCAAATCAAAGACAAATTTT
TTTTGACTAAAATATCAATATCAAATCAAAGACATTTGGATCTTTGAGTAAACCAATTTTGAAATTATTTTATAAAATAA
CGTAAGAATTGGTAAAAGTCGATTCCATCTTTTCTACGGACGACTTTGACCATTTAGTCGTAAATTATGTGCCCATTCCG
CCTATATTGATTAATTACTGGTGTATGAATTTTGGATCTTACATGAAGTTACTGCTACGGATATGATCGTCAGATGACTA
CTATAATTCTAATTAACATTTTGTTTATTTTTCTTTCGAGAATACATATTTCTAGTCTCCTCCATTGGTTGCTTTCATAA
TCATCTTTATTTACCAATTATATATTTATTTTACCCTTTTACTTAAATAAACCAAAAAACAAAATCAGAATTTGTAACAT
ACTGATTTAGTGAAACTGTTAGATTATAACCCTAATTGAATGTCAGTTGGGGGTTCGTAATTAGCTTAACAGATTTTTGT
TGTCATCTATAAATATTTGTATTCTTTGACTCGAACAAAGAACTCTATCCCCCAGCAAAATCAATGTATTTGACTCCTAA
AAAATGTTTTTTTTCTTCCTTATAGTTTCTTTAGTTAAAGTATCTTATCAACCAATATTCAACCTCATACTTTCGTTATT
AGGTAAGAATAGTATCTTTATTTTGACAACCGGAAGAATATTATCTAATTCCTAAGGATAGTATCCTTATTAGGTGATGA
GTTATTAAATTTTATGGTTATATTGATTGCGAAGAGAAAACAGTGTCATAGTGCAGAAGTGACTGTACACTACAATATTA
ATTTGATTGGTTAGCTGTAATCCACGGTTTAATAAAAATTAGTCGGATAAATTAATTGTGATTAGCGAAGGAAGAATTGA
ATGAAGATACAAAATATCCAAATCGAGAGTTCACAAGAAGACATCAACTAGAATTCTATAACGAAATCAATTAGATAAAC
AGGTTCATCATAGAAATTCATACAATTGCATGTTCGAAAATATATTTAAAGAGTAAACTCTCTATTATAAATAGTGTAGG
GGAAAATATCATCAAGAGTCAAGACTCGATCGAGAGAATGTTATATGTTGTTAATTTTGTTTTAGTTGATTCAAGAGGTA
TTACTACTTTTTAATTATTAACATGCATGGCACATACATACGAAAATAAGAAAATAAAAGACTCAGAAATATATGTGCCT
ATGTGGTTTGGGCTTGATCACTATAGAACTGTATGTGAATTTAAGAGCATAGGCCTAATTTTGGCTAAAAAAGAAGAAGA
ACATGGGCCTAATAAAAGCCCAAATATTATCAAAGATGGACCAACGGCACACAGATCTCCCCGCCTTTATATATCACGAC
GGAGATAAACTCAAGCCACGACGGTTCTCCGAGAGAGAGATTTTTTAAAAATCAAATTGCAACAGAAGAGAGATAAAAGG
AAGAACCCTAATCGATTTCGCGCTCTGATTCGTTCTACTTTTTCCACTGATTAATCTCAAAAAATGGCGAGTGAGAGTTC
GCAATCTTCCTCGCCGTCGTCATCTCAACCTCCGTCATCTGTACCTTCTCCGTCGCCGGGTAACAACGTCGGCGATACGT
TTATAGGAAGTTTCATCAGTCTAATTTCTAAGTACGAGATCCGTTACGAAGGCATTCTCTACCATCTCAACGTTCAGGAC
TCGACGCTAGGTCTAAAAAACGGTACGGATTCGAAACCTATGCGATATCGAAATTCCTATTTTAGTTTTCCGAACATTGC
AGAGATTACGTGTTTATGCGTTGTGTATTCGTAACCAAAACATCGAGTATATATATATTGTCATCACTTTGTTTGCGTTT
GGAACTGGAAATTTGATTTTGATTCCGTTCTTGTGGTTGTTTATGTTTTCTGGATTTGGTATTAGATTCAAGGAGATGTA
AGAGAGCTTGAGCAATCGTTTCTATGTAGTGTAGTTTCCAAATTTGTGTTGATATTTAGTGAAGAGTTAAAAAATTTGGT
GACTCTAAGCAAAATCTGGAAACTTCTATGTTAGTGAATC
>AT5G45340.1 | chr5:18370910-18373909 REVERSE LENGTH=3000
ATACCAAAAACCTAATGAAAAAGTTGCATTCAAATATTCTAATAATTTTTTTAATTGTGTAGTTTTAAAAAAATAATATA
AATGCAACGGAATATCAAAAGCTCATGTTTACTTTCTTTCTTTCTTTCTTTCTTTGTGTACCTTGCGCTACAATTGTTTT
TGCTCAAACACAAACAAAGTATTACTTTAAATGCAACGCAAATTGTGCTTTGTCGTGAAACAAACACATAAGCGGGTTCC
CTTACTTTTTTACGACAACACACTTGTAACACTTACGTACAATTAATGAAGAGAATACTAAATGTCATCAATCATGTTTT
CACTTTTTAATTTTTTATGTATATCCAACATACATAATACTTTTTTTTTTTTTGGGCACATCCAACATACATAATACATA
TAGATTTATATCCGGATAAATTCTGGATGGAAAATAAAACAAATAATTAAAGTGTCATTCCAAAGCTGCTAGATCACAAC
ATTTGGCTTAAAGCATGTACTTGTATTGTAATGTACCGTAAACAAATTATATTAATTTTATGAAGTGTATAATGTATCAA
CTAAATTGTCACTTTGAATATATTCTCTATATTAATACGATACAATTAATAATACCAGCATGATTGCACATTTGCACGCC
ATTCTTGATAGATAAATTCCGTTTGACAATCATATAATATAATTAAGTATCTATATACTATAATACAAAATTTAATTTGA
TGAAGAAGTCGTACCACGGCACTGCTACGTACAATGAGCAGCAAGAGGCGAGATCTTATGCCGCGTAACGATGCAACTTA
CATATTTATTCAACCGCGTATATATGTTTCTTGTTGAAAGACATTAAATTTGGAATCGTTCTATGATTAATTTCCCCAAC
TATATAGTCACTGAATACTTTTCAAATTTAAGATTTTTGTATTTATTAAATTATGGGGAGATGTGGATGTTTCTTGAATA
TGAAAAGTCACATATATATTCTTATCTTCAAAAAGATTTATATGGAGGCCACAACCTTGATAAGACAAATGTCACTAAAC
TATGTGTTGATCATAAGTTTGTCGATCTCTGACCGATTTTGACTGCCTCAACATTAATTTTCTTGGGTCAAAGTGTATAG
TTGTATTGTGTTCGTTTGCGCTTCGTTAAAGTGAAAATATGTTATCTTTAACTTCTGGATCCATTATAAATATTATCACT
ATTAGATTCTAGATAAAAGTAGAATTTTCTAATTAAGCTATAAAAAAGTTCAAGATTTACACAATCCATGCATATCAGAT
TGTTCCACATTAACTTTACGTACTATAGTTCGTAAATTATATGTAATCATTTTTTGGGGTCAAACTTAATATGTAATCTA
TGGTGGGGCACATGATTCTATATATTTTAGGTGAAATAGTTGTTAAAATTAATATGTACTACTTAATGTATTAATTTTAC
AAGATGTTTGGTGATAGTTAGACTTCTCTAACTTCCAAAATTAATAAGGACGTAGACAAATAAGTATTCAAGTCTTTGGT
CCTAGATCCCTCAAGAAATTTTATGTTTTTATTTCACAGGCAGAAAGTCAATTTGTATTATATAGATACAAAACAAAAGT
CAATGAATATTAAAACTCTTATCAAAACTATAATACTTATTTCATCAATAATTTTTGTAAGTTAAACCTACTTCTATGAT
TTGAAAAATGAAAGTCACGTTTAGCAAAAGAAGAAAAATGAAAGTCAAGTTTTATTTTTATATGTAATCTGATTAAGTTC
TAAGCACATATATAGGTTTTGATTTTTGTTGGGGTCAACCACATAGGTTTTGATTAATTCGTATAAGCTACTAATAAAGT
AATAATATATGGCTGTAATGCAGGGCGAACGTGGGAGAGAAATTAGTATCTATGAATAATTAAGTTAGTATAACAAGTGG
GCTTACTATTACTGACATATATAATCATAAGCTACTAGATCATAAGTAATTAGTCCTGAAAACTTGGATTATCTGTCTTT
TGTTTTCAATGACCACACGTGGGTTTTCCCATTACCGTTTAATCACTAGTTTCAGTTTTTCTTTAGTGCAAAAGTAAAAT
TTGTTATTCAAATGACTTATTACGCATAGAATTATACCAGAGAATAATTTAGTATGAACCAAGTGAAAAACATAAGTCCT
TTTAACTTAAGACATTTTTTCAGTCAAACAATTGTAATCATTTGTTAAAATGACAAATATATCTAATGCTATATAGTAAT
TATGAATATGTCAAATTGTCTTCCTTTAGCAACAAAAAAAGAAAAAGAATGTCAAATAGTCATTTAAATATTAATTTTAA
TCTTTGTAAATTCTTAAAACTTATTATTAATCTTTTTATTTTTTAACAATGGGGTTTTAATAATTTAAAAACTTTTTAGA
AAACTATTTCGTTAAAAATACAACTCTAAATCTTATTTTCAAGATACTCGGACCCAAATCATACATACACTTATATCATC
ATTCATTAATCACTATTGAATCCTAAACAGAGATAAACACAAGAGTGTTGGACTTGGTTTTAAAGAACTAATAGTATAAT
TCCATGAAGTGTATAGCGTTCCATTAACATGGCAAAACATCTAATAAAAAAAAACCGCCCATTACCTCCTTTCCTTTGTC
TATACTTAAGGGCCAAAATTGCCCCTTTCCTTGACTTAATCCATAATTAATTAAAGAGGCATAATTTAATTAACGGTGGC
TAAATTTTTGGTCAAAATCTCACACGCTCCTTTTTTTTTTTTGCATGCTCTTGGACACGTGCTCTCGTCACTCTCTCTCA
AATTAGCTGGCTCCAAAAAAGGTTCCTTTTAGGAAACTCCCTTCTCCAATTTGTTTCCTCATCCTTCTCTCTCCTCCACT
GCCTATAAAACCAATTCATCTCTCCCACTTGATTTTTCATCTCCAACACAAAAACCAATCCATTAGAGAGAGAACTCACA
AAACATACTTCGAATTCCCATTGTTTAAAAGACGAAGATA
>AT5G45340.2 | chr5:18370910-18373909 REVERSE LENGTH=3000
ATACCAAAAACCTAATGAAAAAGTTGCATTCAAATATTCTAATAATTTTTTTAATTGTGTAGTTTTAAAAAAATAATATA
AATGCAACGGAATATCAAAAGCTCATGTTTACTTTCTTTCTTTCTTTCTTTCTTTGTGTACCTTGCGCTACAATTGTTTT
TGCTCAAACACAAACAAAGTATTACTTTAAATGCAACGCAAATTGTGCTTTGTCGTGAAACAAACACATAAGCGGGTTCC
CTTACTTTTTTACGACAACACACTTGTAACACTTACGTACAATTAATGAAGAGAATACTAAATGTCATCAATCATGTTTT
CACTTTTTAATTTTTTATGTATATCCAACATACATAATACTTTTTTTTTTTTTGGGCACATCCAACATACATAATACATA
TAGATTTATATCCGGATAAATTCTGGATGGAAAATAAAACAAATAATTAAAGTGTCATTCCAAAGCTGCTAGATCACAAC
ATTTGGCTTAAAGCATGTACTTGTATTGTAATGTACCGTAAACAAATTATATTAATTTTATGAAGTGTATAATGTATCAA
CTAAATTGTCACTTTGAATATATTCTCTATATTAATACGATACAATTAATAATACCAGCATGATTGCACATTTGCACGCC
ATTCTTGATAGATAAATTCCGTTTGACAATCATATAATATAATTAAGTATCTATATACTATAATACAAAATTTAATTTGA
TGAAGAAGTCGTACCACGGCACTGCTACGTACAATGAGCAGCAAGAGGCGAGATCTTATGCCGCGTAACGATGCAACTTA
CATATTTATTCAACCGCGTATATATGTTTCTTGTTGAAAGACATTAAATTTGGAATCGTTCTATGATTAATTTCCCCAAC
TATATAGTCACTGAATACTTTTCAAATTTAAGATTTTTGTATTTATTAAATTATGGGGAGATGTGGATGTTTCTTGAATA
TGAAAAGTCACATATATATTCTTATCTTCAAAAAGATTTATATGGAGGCCACAACCTTGATAAGACAAATGTCACTAAAC
TATGTGTTGATCATAAGTTTGTCGATCTCTGACCGATTTTGACTGCCTCAACATTAATTTTCTTGGGTCAAAGTGTATAG
TTGTATTGTGTTCGTTTGCGCTTCGTTAAAGTGAAAATATGTTATCTTTAACTTCTGGATCCATTATAAATATTATCACT
ATTAGATTCTAGATAAAAGTAGAATTTTCTAATTAAGCTATAAAAAAGTTCAAGATTTACACAATCCATGCATATCAGAT
TGTTCCACATTAACTTTACGTACTATAGTTCGTAAATTATATGTAATCATTTTTTGGGGTCAAACTTAATATGTAATCTA
TGGTGGGGCACATGATTCTATATATTTTAGGTGAAATAGTTGTTAAAATTAATATGTACTACTTAATGTATTAATTTTAC
AAGATGTTTGGTGATAGTTAGACTTCTCTAACTTCCAAAATTAATAAGGACGTAGACAAATAAGTATTCAAGTCTTTGGT
CCTAGATCCCTCAAGAAATTTTATGTTTTTATTTCACAGGCAGAAAGTCAATTTGTATTATATAGATACAAAACAAAAGT
CAATGAATATTAAAACTCTTATCAAAACTATAATACTTATTTCATCAATAATTTTTGTAAGTTAAACCTACTTCTATGAT
TTGAAAAATGAAAGTCACGTTTAGCAAAAGAAGAAAAATGAAAGTCAAGTTTTATTTTTATATGTAATCTGATTAAGTTC
TAAGCACATATATAGGTTTTGATTTTTGTTGGGGTCAACCACATAGGTTTTGATTAATTCGTATAAGCTACTAATAAAGT
AATAATATATGGCTGTAATGCAGGGCGAACGTGGGAGAGAAATTAGTATCTATGAATAATTAAGTTAGTATAACAAGTGG
GCTTACTATTACTGACATATATAATCATAAGCTACTAGATCATAAGTAATTAGTCCTGAAAACTTGGATTATCTGTCTTT
TGTTTTCAATGACCACACGTGGGTTTTCCCATTACCGTTTAATCACTAGTTTCAGTTTTTCTTTAGTGCAAAAGTAAAAT
TTGTTATTCAAATGACTTATTACGCATAGAATTATACCAGAGAATAATTTAGTATGAACCAAGTGAAAAACATAAGTCCT
TTTAACTTAAGACATTTTTTCAGTCAAACAATTGTAATCATTTGTTAAAATGACAAATATATCTAATGCTATATAGTAAT
TATGAATATGTCAAATTGTCTTCCTTTAGCAACAAAAAAAGAAAAAGAATGTCAAATAGTCATTTAAATATTAATTTTAA
TCTTTGTAAATTCTTAAAACTTATTATTAATCTTTTTATTTTTTAACAATGGGGTTTTAATAATTTAAAAACTTTTTAGA
AAACTATTTCGTTAAAAATACAACTCTAAATCTTATTTTCAAGATACTCGGACCCAAATCATACATACACTTATATCATC
ATTCATTAATCACTATTGAATCCTAAACAGAGATAAACACAAGAGTGTTGGACTTGGTTTTAAAGAACTAATAGTATAAT
TCCATGAAGTGTATAGCGTTCCATTAACATGGCAAAACATCTAATAAAAAAAAACCGCCCATTACCTCCTTTCCTTTGTC
TATACTTAAGGGCCAAAATTGCCCCTTTCCTTGACTTAATCCATAATTAATTAAAGAGGCATAATTTAATTAACGGTGGC
TAAATTTTTGGTCAAAATCTCACACGCTCCTTTTTTTTTTTTGCATGCTCTTGGACACGTGCTCTCGTCACTCTCTCTCA
AATTAGCTGGCTCCAAAAAAGGTTCCTTTTAGGAAACTCCCTTCTCCAATTTGTTTCCTCATCCTTCTCTCTCCTCCACT
GCCTATAAAACCAATTCATCTCTCCCACTTGATTTTTCATCTCCAACACAAAAACCAATCCATTAGAGAGAGAACTCACA
AAACATACTTCGAATTCCCATTGTTTAAAAGACGAAGATA
>AT5G45350.2 | chr5:18382855-18385854 REVERSE LENGTH=3000
GTGATGATCTTATTGGTTGTTTTTTGTTTATATGCAGGTACTGTATCCGGTGGGGTCTAACTCTTCCAAGTAGAAAGTTA
CGTGAATCTGCTTGGAAGAAGCTTTATATTGATGTGAGTTTCTCCTTGGTTTTTCGTATAAACTTGTTAGATGTTTCCAA
GTAGTATTACATTGCTGAAGAATATACAGTGTTAGTTTGCGTTGCTAGTAGAAGTCAGATCATATATATTTTTAAGTGAT
TCCTTTCTCTTGTCGAATTTTAGCGTGATGAACAGGACATGATTGAACTTGTCAGAACCTGTCCGTCGGATTTCAAGGAG
TATTACGTACATATGCAAGCAGCAAAGAGAAGCCAAGCACCTCTTCCGTCCCAGGTAACTATTTATAATTATCTGTTTAT
GTTTTAGGACAAATCATCACGTGAAGAATTTTCTCATGTTCTTGTTTGCAATTTTTAGATGGTGGATGACCGGATAATTC
TTGACAATACTGTACTTGAACAAGTTTCTCTATGGAAGAAAAGCAAAGGACTTACTGATAAGGCTGTCACTGGCCATATT
TGTTTGGGAACCAAATGTTCATACCATCAGATTGACGACGTGTTCATATGCAAAGAGACGGGAAATGTTCATGGTATGTA
ATGAAATGCTGTAAAATGTAACTTTGTTACTGTGTTTTACTCTAAACTTACATAGTTTTTATGGTCTTTATAACAGTATG
CGATGATAACTGCAAGGAAGTAATACTGAGTCCAGAGGGTGACCTCATGGTGTGTACTATCTCAGGAGTTTGTTCTGATA
CTTTACTTGTACAAACTGAGCCAGACGCAGATGGGTGTTATGAGGAAGAAGCTGAACTAGAAGCTGAAGTATTCACAGAT
AAAAGCCGATTAGGTACACATCTATCTATCTCTTTCTCATATCTCTCACACACTTCCTTTTCCAAATATTATTTTTATTT
TCCAACATAAGTGAACTATTTGCGTCTTCTTTTCATCGCAGCCCGAGCTTTTGAACTTGGCTACAACTGCGATGATGAGC
AGGAACTGGAACGTACCCTGAGGTTCTGCTGAGCAAAAGTCTCGACCTTTTGTCCAATTTCATAAGGCCTACTTTCTGTA
AGGTCTTCTCTCTCTCTCTCTCTCTGACCTGATTCTGCCTGGGTTCTGTGGAGTTGAAATGAATCAAATGTAGCTCTTGT
TTTAATCAGTCAGCTTTGTAACGTATACATATATATCATTGTATGTGATTAACATTGTCCTTAAAAAGTGTTACACCTAG
TAATTACGTTCCAACTTTATCAGTAAACCTATTGGTAACTAGTAATTTGCTCCCGATATTGGTTTTCTCATTAATTTTTA
TAGCCATTCTTTGTTCATTTAAACCATATTACAAATTTGTCCTGGTTAGAACTGATTATGATGACAAATCGATGATTAGT
TCAAAATGAAGTTTATAGCAATATATTCTAATAACTATACATCAATTATCACCACTGATGTGTTTGAATGAAAAATGAAT
TGATAATCTTAATAAATGTTTGATTTTATAGATAAGTATAAAGTATGAATGGATTTAGAAAATTTTAGTATTTAGTGAGA
TAAGCATAAGCAAAACTAGAAAAATGAAATTATTATTAAATAAATTCATTAATACACATTGGCAATGTGACATTGCCTAA
AATCAAATATGTACTAATTCAATTAATGTTAATAAGAATTTTTTGGATTCGATTCTCTTGCGAAAGTGCAAATTAAAAGA
CATTCTTATCTCCTACGTAAACAGAATCACGCGTCCATTGCGCGTTCTCGCAACGCTAAAATATTTACGTTGGAAAATAT
TCTCATAATTCTCTCCTTTGCCCCCACAGTTTAATATATTTCATAAACACCCCCACGAGAAATTAAAAACCGTTCCAAAT
TTGAAAAAATACAACAAACAATTCATGAAAATATTCAATCTATAAGCAAAACATTGGTAGTGTTACATGTGTCGTCCTTC
GTGCTGAAAATTTGGATAGCATTGTTAATTATGACAACGTAAGTGTAGCCTGTGATTCATAGTAAAATATAAGGACTAAA
AATAAAAATATATCTTTTTTGGAAATCGTACCGCGTAAGAAACATGTATAAATACCTATAAGGTCTTATTTTTTTCTCTT
CCAATTTCGTTTCGACATATTTCGCGATTCGTCTAAGGTAAAAAAAAACTCATCTTTTTTTCTTTTAGATCGTTAATTTT
TGATCAGCGATTCGCTCTTCTGATCTGTGTTCTTTAAGCTTGTCTTCTCTCTTGATTCGATCTGCTGAAAACCTAGAAAT
TTTTGATTTTTTTGTTTGTTTTGCTCCATGTGTATGGGTATATTTACGATTTTAACAAAACAAAAATATGAATTGAGGTT
TTTTATTTAGCGAATTGGGTTTTAATTGTTCACATTCGTTTGGCTCTCTCGAGGTGAGTGATAAAGTATAGAACTTTCTT
ATGCTTAGGATCTTAAATTCGAGTTCTTTGATTTACCTGTCATGTGTTATTGATTGATCTCATTTATATTGTGTCTGCTT
GATGTTTAAAGCTTGGTGTATGCAATTTGATTGGGTTTACTGGAGATTGATCTGTGACCTAATCAATGAGTGATAACATT
GCTGGTTCATCTGATTTCTCATCTGGTGTGTCTGCTCGATTCCCTGAAGAAAGTTTGAAACTCAGGCTTGGTTTGTGCAG
TTTGATTGATTTATCTCATTACTTGACTCTGGTGTACTTGATTCTTTGATGAAAGCTTGAAGTTAATGTTTGGTTTGTGC
AATATGATTGGGATTAACTGCATTTGATCTCTGACCAAAATCAGTGATTAATTACATTGCTTGGTTATCTCATTACTTGA
GTTTGGTGTTCCTGCATGATCCCCTGAGCTTGAAGTTCATGCTTGGTTTGTCCAATTGTGACCTAAATTGATGTTTTCTT
GTGGTATCTTTTCGTAGGTTTTGTTACTGATTGAGAAAAC
>AT5G45350.4 | chr5:18382855-18385854 REVERSE LENGTH=3000
GTGATGATCTTATTGGTTGTTTTTTGTTTATATGCAGGTACTGTATCCGGTGGGGTCTAACTCTTCCAAGTAGAAAGTTA
CGTGAATCTGCTTGGAAGAAGCTTTATATTGATGTGAGTTTCTCCTTGGTTTTTCGTATAAACTTGTTAGATGTTTCCAA
GTAGTATTACATTGCTGAAGAATATACAGTGTTAGTTTGCGTTGCTAGTAGAAGTCAGATCATATATATTTTTAAGTGAT
TCCTTTCTCTTGTCGAATTTTAGCGTGATGAACAGGACATGATTGAACTTGTCAGAACCTGTCCGTCGGATTTCAAGGAG
TATTACGTACATATGCAAGCAGCAAAGAGAAGCCAAGCACCTCTTCCGTCCCAGGTAACTATTTATAATTATCTGTTTAT
GTTTTAGGACAAATCATCACGTGAAGAATTTTCTCATGTTCTTGTTTGCAATTTTTAGATGGTGGATGACCGGATAATTC
TTGACAATACTGTACTTGAACAAGTTTCTCTATGGAAGAAAAGCAAAGGACTTACTGATAAGGCTGTCACTGGCCATATT
TGTTTGGGAACCAAATGTTCATACCATCAGATTGACGACGTGTTCATATGCAAAGAGACGGGAAATGTTCATGGTATGTA
ATGAAATGCTGTAAAATGTAACTTTGTTACTGTGTTTTACTCTAAACTTACATAGTTTTTATGGTCTTTATAACAGTATG
CGATGATAACTGCAAGGAAGTAATACTGAGTCCAGAGGGTGACCTCATGGTGTGTACTATCTCAGGAGTTTGTTCTGATA
CTTTACTTGTACAAACTGAGCCAGACGCAGATGGGTGTTATGAGGAAGAAGCTGAACTAGAAGCTGAAGTATTCACAGAT
AAAAGCCGATTAGGTACACATCTATCTATCTCTTTCTCATATCTCTCACACACTTCCTTTTCCAAATATTATTTTTATTT
TCCAACATAAGTGAACTATTTGCGTCTTCTTTTCATCGCAGCCCGAGCTTTTGAACTTGGCTACAACTGCGATGATGAGC
AGGAACTGGAACGTACCCTGAGGTTCTGCTGAGCAAAAGTCTCGACCTTTTGTCCAATTTCATAAGGCCTACTTTCTGTA
AGGTCTTCTCTCTCTCTCTCTCTCTGACCTGATTCTGCCTGGGTTCTGTGGAGTTGAAATGAATCAAATGTAGCTCTTGT
TTTAATCAGTCAGCTTTGTAACGTATACATATATATCATTGTATGTGATTAACATTGTCCTTAAAAAGTGTTACACCTAG
TAATTACGTTCCAACTTTATCAGTAAACCTATTGGTAACTAGTAATTTGCTCCCGATATTGGTTTTCTCATTAATTTTTA
TAGCCATTCTTTGTTCATTTAAACCATATTACAAATTTGTCCTGGTTAGAACTGATTATGATGACAAATCGATGATTAGT
TCAAAATGAAGTTTATAGCAATATATTCTAATAACTATACATCAATTATCACCACTGATGTGTTTGAATGAAAAATGAAT
TGATAATCTTAATAAATGTTTGATTTTATAGATAAGTATAAAGTATGAATGGATTTAGAAAATTTTAGTATTTAGTGAGA
TAAGCATAAGCAAAACTAGAAAAATGAAATTATTATTAAATAAATTCATTAATACACATTGGCAATGTGACATTGCCTAA
AATCAAATATGTACTAATTCAATTAATGTTAATAAGAATTTTTTGGATTCGATTCTCTTGCGAAAGTGCAAATTAAAAGA
CATTCTTATCTCCTACGTAAACAGAATCACGCGTCCATTGCGCGTTCTCGCAACGCTAAAATATTTACGTTGGAAAATAT
TCTCATAATTCTCTCCTTTGCCCCCACAGTTTAATATATTTCATAAACACCCCCACGAGAAATTAAAAACCGTTCCAAAT
TTGAAAAAATACAACAAACAATTCATGAAAATATTCAATCTATAAGCAAAACATTGGTAGTGTTACATGTGTCGTCCTTC
GTGCTGAAAATTTGGATAGCATTGTTAATTATGACAACGTAAGTGTAGCCTGTGATTCATAGTAAAATATAAGGACTAAA
AATAAAAATATATCTTTTTTGGAAATCGTACCGCGTAAGAAACATGTATAAATACCTATAAGGTCTTATTTTTTTCTCTT
CCAATTTCGTTTCGACATATTTCGCGATTCGTCTAAGGTAAAAAAAAACTCATCTTTTTTTCTTTTAGATCGTTAATTTT
TGATCAGCGATTCGCTCTTCTGATCTGTGTTCTTTAAGCTTGTCTTCTCTCTTGATTCGATCTGCTGAAAACCTAGAAAT
TTTTGATTTTTTTGTTTGTTTTGCTCCATGTGTATGGGTATATTTACGATTTTAACAAAACAAAAATATGAATTGAGGTT
TTTTATTTAGCGAATTGGGTTTTAATTGTTCACATTCGTTTGGCTCTCTCGAGGTGAGTGATAAAGTATAGAACTTTCTT
ATGCTTAGGATCTTAAATTCGAGTTCTTTGATTTACCTGTCATGTGTTATTGATTGATCTCATTTATATTGTGTCTGCTT
GATGTTTAAAGCTTGGTGTATGCAATTTGATTGGGTTTACTGGAGATTGATCTGTGACCTAATCAATGAGTGATAACATT
GCTGGTTCATCTGATTTCTCATCTGGTGTGTCTGCTCGATTCCCTGAAGAAAGTTTGAAACTCAGGCTTGGTTTGTGCAG
TTTGATTGATTTATCTCATTACTTGACTCTGGTGTACTTGATTCTTTGATGAAAGCTTGAAGTTAATGTTTGGTTTGTGC
AATATGATTGGGATTAACTGCATTTGATCTCTGACCAAAATCAGTGATTAATTACATTGCTTGGTTATCTCATTACTTGA
GTTTGGTGTTCCTGCATGATCCCCTGAGCTTGAAGTTCATGCTTGGTTTGTCCAATTGTGACCTAAATTGATGTTTTCTT
GTGGTATCTTTTCGTAGGTTTTGTTACTGATTGAGAAAAC
>AT5G45350.1 | chr5:18382855-18385854 REVERSE LENGTH=3000
GTGATGATCTTATTGGTTGTTTTTTGTTTATATGCAGGTACTGTATCCGGTGGGGTCTAACTCTTCCAAGTAGAAAGTTA
CGTGAATCTGCTTGGAAGAAGCTTTATATTGATGTGAGTTTCTCCTTGGTTTTTCGTATAAACTTGTTAGATGTTTCCAA
GTAGTATTACATTGCTGAAGAATATACAGTGTTAGTTTGCGTTGCTAGTAGAAGTCAGATCATATATATTTTTAAGTGAT
TCCTTTCTCTTGTCGAATTTTAGCGTGATGAACAGGACATGATTGAACTTGTCAGAACCTGTCCGTCGGATTTCAAGGAG
TATTACGTACATATGCAAGCAGCAAAGAGAAGCCAAGCACCTCTTCCGTCCCAGGTAACTATTTATAATTATCTGTTTAT
GTTTTAGGACAAATCATCACGTGAAGAATTTTCTCATGTTCTTGTTTGCAATTTTTAGATGGTGGATGACCGGATAATTC
TTGACAATACTGTACTTGAACAAGTTTCTCTATGGAAGAAAAGCAAAGGACTTACTGATAAGGCTGTCACTGGCCATATT
TGTTTGGGAACCAAATGTTCATACCATCAGATTGACGACGTGTTCATATGCAAAGAGACGGGAAATGTTCATGGTATGTA
ATGAAATGCTGTAAAATGTAACTTTGTTACTGTGTTTTACTCTAAACTTACATAGTTTTTATGGTCTTTATAACAGTATG
CGATGATAACTGCAAGGAAGTAATACTGAGTCCAGAGGGTGACCTCATGGTGTGTACTATCTCAGGAGTTTGTTCTGATA
CTTTACTTGTACAAACTGAGCCAGACGCAGATGGGTGTTATGAGGAAGAAGCTGAACTAGAAGCTGAAGTATTCACAGAT
AAAAGCCGATTAGGTACACATCTATCTATCTCTTTCTCATATCTCTCACACACTTCCTTTTCCAAATATTATTTTTATTT
TCCAACATAAGTGAACTATTTGCGTCTTCTTTTCATCGCAGCCCGAGCTTTTGAACTTGGCTACAACTGCGATGATGAGC
AGGAACTGGAACGTACCCTGAGGTTCTGCTGAGCAAAAGTCTCGACCTTTTGTCCAATTTCATAAGGCCTACTTTCTGTA
AGGTCTTCTCTCTCTCTCTCTCTCTGACCTGATTCTGCCTGGGTTCTGTGGAGTTGAAATGAATCAAATGTAGCTCTTGT
TTTAATCAGTCAGCTTTGTAACGTATACATATATATCATTGTATGTGATTAACATTGTCCTTAAAAAGTGTTACACCTAG
TAATTACGTTCCAACTTTATCAGTAAACCTATTGGTAACTAGTAATTTGCTCCCGATATTGGTTTTCTCATTAATTTTTA
TAGCCATTCTTTGTTCATTTAAACCATATTACAAATTTGTCCTGGTTAGAACTGATTATGATGACAAATCGATGATTAGT
TCAAAATGAAGTTTATAGCAATATATTCTAATAACTATACATCAATTATCACCACTGATGTGTTTGAATGAAAAATGAAT
TGATAATCTTAATAAATGTTTGATTTTATAGATAAGTATAAAGTATGAATGGATTTAGAAAATTTTAGTATTTAGTGAGA
TAAGCATAAGCAAAACTAGAAAAATGAAATTATTATTAAATAAATTCATTAATACACATTGGCAATGTGACATTGCCTAA
AATCAAATATGTACTAATTCAATTAATGTTAATAAGAATTTTTTGGATTCGATTCTCTTGCGAAAGTGCAAATTAAAAGA
CATTCTTATCTCCTACGTAAACAGAATCACGCGTCCATTGCGCGTTCTCGCAACGCTAAAATATTTACGTTGGAAAATAT
TCTCATAATTCTCTCCTTTGCCCCCACAGTTTAATATATTTCATAAACACCCCCACGAGAAATTAAAAACCGTTCCAAAT
TTGAAAAAATACAACAAACAATTCATGAAAATATTCAATCTATAAGCAAAACATTGGTAGTGTTACATGTGTCGTCCTTC
GTGCTGAAAATTTGGATAGCATTGTTAATTATGACAACGTAAGTGTAGCCTGTGATTCATAGTAAAATATAAGGACTAAA
AATAAAAATATATCTTTTTTGGAAATCGTACCGCGTAAGAAACATGTATAAATACCTATAAGGTCTTATTTTTTTCTCTT
CCAATTTCGTTTCGACATATTTCGCGATTCGTCTAAGGTAAAAAAAAACTCATCTTTTTTTCTTTTAGATCGTTAATTTT
TGATCAGCGATTCGCTCTTCTGATCTGTGTTCTTTAAGCTTGTCTTCTCTCTTGATTCGATCTGCTGAAAACCTAGAAAT
TTTTGATTTTTTTGTTTGTTTTGCTCCATGTGTATGGGTATATTTACGATTTTAACAAAACAAAAATATGAATTGAGGTT
TTTTATTTAGCGAATTGGGTTTTAATTGTTCACATTCGTTTGGCTCTCTCGAGGTGAGTGATAAAGTATAGAACTTTCTT
ATGCTTAGGATCTTAAATTCGAGTTCTTTGATTTACCTGTCATGTGTTATTGATTGATCTCATTTATATTGTGTCTGCTT
GATGTTTAAAGCTTGGTGTATGCAATTTGATTGGGTTTACTGGAGATTGATCTGTGACCTAATCAATGAGTGATAACATT
GCTGGTTCATCTGATTTCTCATCTGGTGTGTCTGCTCGATTCCCTGAAGAAAGTTTGAAACTCAGGCTTGGTTTGTGCAG
TTTGATTGATTTATCTCATTACTTGACTCTGGTGTACTTGATTCTTTGATGAAAGCTTGAAGTTAATGTTTGGTTTGTGC
AATATGATTGGGATTAACTGCATTTGATCTCTGACCAAAATCAGTGATTAATTACATTGCTTGGTTATCTCATTACTTGA
GTTTGGTGTTCCTGCATGATCCCCTGAGCTTGAAGTTCATGCTTGGTTTGTCCAATTGTGACCTAAATTGATGTTTTCTT
GTGGTATCTTTTCGTAGGTTTTGTTACTGATTGAGAAAAC
>AT5G45350.6 | chr5:18382855-18385854 REVERSE LENGTH=3000
GTGATGATCTTATTGGTTGTTTTTTGTTTATATGCAGGTACTGTATCCGGTGGGGTCTAACTCTTCCAAGTAGAAAGTTA
CGTGAATCTGCTTGGAAGAAGCTTTATATTGATGTGAGTTTCTCCTTGGTTTTTCGTATAAACTTGTTAGATGTTTCCAA
GTAGTATTACATTGCTGAAGAATATACAGTGTTAGTTTGCGTTGCTAGTAGAAGTCAGATCATATATATTTTTAAGTGAT
TCCTTTCTCTTGTCGAATTTTAGCGTGATGAACAGGACATGATTGAACTTGTCAGAACCTGTCCGTCGGATTTCAAGGAG
TATTACGTACATATGCAAGCAGCAAAGAGAAGCCAAGCACCTCTTCCGTCCCAGGTAACTATTTATAATTATCTGTTTAT
GTTTTAGGACAAATCATCACGTGAAGAATTTTCTCATGTTCTTGTTTGCAATTTTTAGATGGTGGATGACCGGATAATTC
TTGACAATACTGTACTTGAACAAGTTTCTCTATGGAAGAAAAGCAAAGGACTTACTGATAAGGCTGTCACTGGCCATATT
TGTTTGGGAACCAAATGTTCATACCATCAGATTGACGACGTGTTCATATGCAAAGAGACGGGAAATGTTCATGGTATGTA
ATGAAATGCTGTAAAATGTAACTTTGTTACTGTGTTTTACTCTAAACTTACATAGTTTTTATGGTCTTTATAACAGTATG
CGATGATAACTGCAAGGAAGTAATACTGAGTCCAGAGGGTGACCTCATGGTGTGTACTATCTCAGGAGTTTGTTCTGATA
CTTTACTTGTACAAACTGAGCCAGACGCAGATGGGTGTTATGAGGAAGAAGCTGAACTAGAAGCTGAAGTATTCACAGAT
AAAAGCCGATTAGGTACACATCTATCTATCTCTTTCTCATATCTCTCACACACTTCCTTTTCCAAATATTATTTTTATTT
TCCAACATAAGTGAACTATTTGCGTCTTCTTTTCATCGCAGCCCGAGCTTTTGAACTTGGCTACAACTGCGATGATGAGC
AGGAACTGGAACGTACCCTGAGGTTCTGCTGAGCAAAAGTCTCGACCTTTTGTCCAATTTCATAAGGCCTACTTTCTGTA
AGGTCTTCTCTCTCTCTCTCTCTCTGACCTGATTCTGCCTGGGTTCTGTGGAGTTGAAATGAATCAAATGTAGCTCTTGT
TTTAATCAGTCAGCTTTGTAACGTATACATATATATCATTGTATGTGATTAACATTGTCCTTAAAAAGTGTTACACCTAG
TAATTACGTTCCAACTTTATCAGTAAACCTATTGGTAACTAGTAATTTGCTCCCGATATTGGTTTTCTCATTAATTTTTA
TAGCCATTCTTTGTTCATTTAAACCATATTACAAATTTGTCCTGGTTAGAACTGATTATGATGACAAATCGATGATTAGT
TCAAAATGAAGTTTATAGCAATATATTCTAATAACTATACATCAATTATCACCACTGATGTGTTTGAATGAAAAATGAAT
TGATAATCTTAATAAATGTTTGATTTTATAGATAAGTATAAAGTATGAATGGATTTAGAAAATTTTAGTATTTAGTGAGA
TAAGCATAAGCAAAACTAGAAAAATGAAATTATTATTAAATAAATTCATTAATACACATTGGCAATGTGACATTGCCTAA
AATCAAATATGTACTAATTCAATTAATGTTAATAAGAATTTTTTGGATTCGATTCTCTTGCGAAAGTGCAAATTAAAAGA
CATTCTTATCTCCTACGTAAACAGAATCACGCGTCCATTGCGCGTTCTCGCAACGCTAAAATATTTACGTTGGAAAATAT
TCTCATAATTCTCTCCTTTGCCCCCACAGTTTAATATATTTCATAAACACCCCCACGAGAAATTAAAAACCGTTCCAAAT
TTGAAAAAATACAACAAACAATTCATGAAAATATTCAATCTATAAGCAAAACATTGGTAGTGTTACATGTGTCGTCCTTC
GTGCTGAAAATTTGGATAGCATTGTTAATTATGACAACGTAAGTGTAGCCTGTGATTCATAGTAAAATATAAGGACTAAA
AATAAAAATATATCTTTTTTGGAAATCGTACCGCGTAAGAAACATGTATAAATACCTATAAGGTCTTATTTTTTTCTCTT
CCAATTTCGTTTCGACATATTTCGCGATTCGTCTAAGGTAAAAAAAAACTCATCTTTTTTTCTTTTAGATCGTTAATTTT
TGATCAGCGATTCGCTCTTCTGATCTGTGTTCTTTAAGCTTGTCTTCTCTCTTGATTCGATCTGCTGAAAACCTAGAAAT
TTTTGATTTTTTTGTTTGTTTTGCTCCATGTGTATGGGTATATTTACGATTTTAACAAAACAAAAATATGAATTGAGGTT
TTTTATTTAGCGAATTGGGTTTTAATTGTTCACATTCGTTTGGCTCTCTCGAGGTGAGTGATAAAGTATAGAACTTTCTT
ATGCTTAGGATCTTAAATTCGAGTTCTTTGATTTACCTGTCATGTGTTATTGATTGATCTCATTTATATTGTGTCTGCTT
GATGTTTAAAGCTTGGTGTATGCAATTTGATTGGGTTTACTGGAGATTGATCTGTGACCTAATCAATGAGTGATAACATT
GCTGGTTCATCTGATTTCTCATCTGGTGTGTCTGCTCGATTCCCTGAAGAAAGTTTGAAACTCAGGCTTGGTTTGTGCAG
TTTGATTGATTTATCTCATTACTTGACTCTGGTGTACTTGATTCTTTGATGAAAGCTTGAAGTTAATGTTTGGTTTGTGC
AATATGATTGGGATTAACTGCATTTGATCTCTGACCAAAATCAGTGATTAATTACATTGCTTGGTTATCTCATTACTTGA
GTTTGGTGTTCCTGCATGATCCCCTGAGCTTGAAGTTCATGCTTGGTTTGTCCAATTGTGACCTAAATTGATGTTTTCTT
GTGGTATCTTTTCGTAGGTTTTGTTACTGATTGAGAAAAC
>AT5G45350.3 | chr5:18382855-18385854 REVERSE LENGTH=3000
GTGATGATCTTATTGGTTGTTTTTTGTTTATATGCAGGTACTGTATCCGGTGGGGTCTAACTCTTCCAAGTAGAAAGTTA
CGTGAATCTGCTTGGAAGAAGCTTTATATTGATGTGAGTTTCTCCTTGGTTTTTCGTATAAACTTGTTAGATGTTTCCAA
GTAGTATTACATTGCTGAAGAATATACAGTGTTAGTTTGCGTTGCTAGTAGAAGTCAGATCATATATATTTTTAAGTGAT
TCCTTTCTCTTGTCGAATTTTAGCGTGATGAACAGGACATGATTGAACTTGTCAGAACCTGTCCGTCGGATTTCAAGGAG
TATTACGTACATATGCAAGCAGCAAAGAGAAGCCAAGCACCTCTTCCGTCCCAGGTAACTATTTATAATTATCTGTTTAT
GTTTTAGGACAAATCATCACGTGAAGAATTTTCTCATGTTCTTGTTTGCAATTTTTAGATGGTGGATGACCGGATAATTC
TTGACAATACTGTACTTGAACAAGTTTCTCTATGGAAGAAAAGCAAAGGACTTACTGATAAGGCTGTCACTGGCCATATT
TGTTTGGGAACCAAATGTTCATACCATCAGATTGACGACGTGTTCATATGCAAAGAGACGGGAAATGTTCATGGTATGTA
ATGAAATGCTGTAAAATGTAACTTTGTTACTGTGTTTTACTCTAAACTTACATAGTTTTTATGGTCTTTATAACAGTATG
CGATGATAACTGCAAGGAAGTAATACTGAGTCCAGAGGGTGACCTCATGGTGTGTACTATCTCAGGAGTTTGTTCTGATA
CTTTACTTGTACAAACTGAGCCAGACGCAGATGGGTGTTATGAGGAAGAAGCTGAACTAGAAGCTGAAGTATTCACAGAT
AAAAGCCGATTAGGTACACATCTATCTATCTCTTTCTCATATCTCTCACACACTTCCTTTTCCAAATATTATTTTTATTT
TCCAACATAAGTGAACTATTTGCGTCTTCTTTTCATCGCAGCCCGAGCTTTTGAACTTGGCTACAACTGCGATGATGAGC
AGGAACTGGAACGTACCCTGAGGTTCTGCTGAGCAAAAGTCTCGACCTTTTGTCCAATTTCATAAGGCCTACTTTCTGTA
AGGTCTTCTCTCTCTCTCTCTCTCTGACCTGATTCTGCCTGGGTTCTGTGGAGTTGAAATGAATCAAATGTAGCTCTTGT
TTTAATCAGTCAGCTTTGTAACGTATACATATATATCATTGTATGTGATTAACATTGTCCTTAAAAAGTGTTACACCTAG
TAATTACGTTCCAACTTTATCAGTAAACCTATTGGTAACTAGTAATTTGCTCCCGATATTGGTTTTCTCATTAATTTTTA
TAGCCATTCTTTGTTCATTTAAACCATATTACAAATTTGTCCTGGTTAGAACTGATTATGATGACAAATCGATGATTAGT
TCAAAATGAAGTTTATAGCAATATATTCTAATAACTATACATCAATTATCACCACTGATGTGTTTGAATGAAAAATGAAT
TGATAATCTTAATAAATGTTTGATTTTATAGATAAGTATAAAGTATGAATGGATTTAGAAAATTTTAGTATTTAGTGAGA
TAAGCATAAGCAAAACTAGAAAAATGAAATTATTATTAAATAAATTCATTAATACACATTGGCAATGTGACATTGCCTAA
AATCAAATATGTACTAATTCAATTAATGTTAATAAGAATTTTTTGGATTCGATTCTCTTGCGAAAGTGCAAATTAAAAGA
CATTCTTATCTCCTACGTAAACAGAATCACGCGTCCATTGCGCGTTCTCGCAACGCTAAAATATTTACGTTGGAAAATAT
TCTCATAATTCTCTCCTTTGCCCCCACAGTTTAATATATTTCATAAACACCCCCACGAGAAATTAAAAACCGTTCCAAAT
TTGAAAAAATACAACAAACAATTCATGAAAATATTCAATCTATAAGCAAAACATTGGTAGTGTTACATGTGTCGTCCTTC
GTGCTGAAAATTTGGATAGCATTGTTAATTATGACAACGTAAGTGTAGCCTGTGATTCATAGTAAAATATAAGGACTAAA
AATAAAAATATATCTTTTTTGGAAATCGTACCGCGTAAGAAACATGTATAAATACCTATAAGGTCTTATTTTTTTCTCTT
CCAATTTCGTTTCGACATATTTCGCGATTCGTCTAAGGTAAAAAAAAACTCATCTTTTTTTCTTTTAGATCGTTAATTTT
TGATCAGCGATTCGCTCTTCTGATCTGTGTTCTTTAAGCTTGTCTTCTCTCTTGATTCGATCTGCTGAAAACCTAGAAAT
TTTTGATTTTTTTGTTTGTTTTGCTCCATGTGTATGGGTATATTTACGATTTTAACAAAACAAAAATATGAATTGAGGTT
TTTTATTTAGCGAATTGGGTTTTAATTGTTCACATTCGTTTGGCTCTCTCGAGGTGAGTGATAAAGTATAGAACTTTCTT
ATGCTTAGGATCTTAAATTCGAGTTCTTTGATTTACCTGTCATGTGTTATTGATTGATCTCATTTATATTGTGTCTGCTT
GATGTTTAAAGCTTGGTGTATGCAATTTGATTGGGTTTACTGGAGATTGATCTGTGACCTAATCAATGAGTGATAACATT
GCTGGTTCATCTGATTTCTCATCTGGTGTGTCTGCTCGATTCCCTGAAGAAAGTTTGAAACTCAGGCTTGGTTTGTGCAG
TTTGATTGATTTATCTCATTACTTGACTCTGGTGTACTTGATTCTTTGATGAAAGCTTGAAGTTAATGTTTGGTTTGTGC
AATATGATTGGGATTAACTGCATTTGATCTCTGACCAAAATCAGTGATTAATTACATTGCTTGGTTATCTCATTACTTGA
GTTTGGTGTTCCTGCATGATCCCCTGAGCTTGAAGTTCATGCTTGGTTTGTCCAATTGTGACCTAAATTGATGTTTTCTT
GTGGTATCTTTTCGTAGGTTTTGTTACTGATTGAGAAAAC
>AT5G45350.7 | chr5:18382855-18385854 REVERSE LENGTH=3000
GTGATGATCTTATTGGTTGTTTTTTGTTTATATGCAGGTACTGTATCCGGTGGGGTCTAACTCTTCCAAGTAGAAAGTTA
CGTGAATCTGCTTGGAAGAAGCTTTATATTGATGTGAGTTTCTCCTTGGTTTTTCGTATAAACTTGTTAGATGTTTCCAA
GTAGTATTACATTGCTGAAGAATATACAGTGTTAGTTTGCGTTGCTAGTAGAAGTCAGATCATATATATTTTTAAGTGAT
TCCTTTCTCTTGTCGAATTTTAGCGTGATGAACAGGACATGATTGAACTTGTCAGAACCTGTCCGTCGGATTTCAAGGAG
TATTACGTACATATGCAAGCAGCAAAGAGAAGCCAAGCACCTCTTCCGTCCCAGGTAACTATTTATAATTATCTGTTTAT
GTTTTAGGACAAATCATCACGTGAAGAATTTTCTCATGTTCTTGTTTGCAATTTTTAGATGGTGGATGACCGGATAATTC
TTGACAATACTGTACTTGAACAAGTTTCTCTATGGAAGAAAAGCAAAGGACTTACTGATAAGGCTGTCACTGGCCATATT
TGTTTGGGAACCAAATGTTCATACCATCAGATTGACGACGTGTTCATATGCAAAGAGACGGGAAATGTTCATGGTATGTA
ATGAAATGCTGTAAAATGTAACTTTGTTACTGTGTTTTACTCTAAACTTACATAGTTTTTATGGTCTTTATAACAGTATG
CGATGATAACTGCAAGGAAGTAATACTGAGTCCAGAGGGTGACCTCATGGTGTGTACTATCTCAGGAGTTTGTTCTGATA
CTTTACTTGTACAAACTGAGCCAGACGCAGATGGGTGTTATGAGGAAGAAGCTGAACTAGAAGCTGAAGTATTCACAGAT
AAAAGCCGATTAGGTACACATCTATCTATCTCTTTCTCATATCTCTCACACACTTCCTTTTCCAAATATTATTTTTATTT
TCCAACATAAGTGAACTATTTGCGTCTTCTTTTCATCGCAGCCCGAGCTTTTGAACTTGGCTACAACTGCGATGATGAGC
AGGAACTGGAACGTACCCTGAGGTTCTGCTGAGCAAAAGTCTCGACCTTTTGTCCAATTTCATAAGGCCTACTTTCTGTA
AGGTCTTCTCTCTCTCTCTCTCTCTGACCTGATTCTGCCTGGGTTCTGTGGAGTTGAAATGAATCAAATGTAGCTCTTGT
TTTAATCAGTCAGCTTTGTAACGTATACATATATATCATTGTATGTGATTAACATTGTCCTTAAAAAGTGTTACACCTAG
TAATTACGTTCCAACTTTATCAGTAAACCTATTGGTAACTAGTAATTTGCTCCCGATATTGGTTTTCTCATTAATTTTTA
TAGCCATTCTTTGTTCATTTAAACCATATTACAAATTTGTCCTGGTTAGAACTGATTATGATGACAAATCGATGATTAGT
TCAAAATGAAGTTTATAGCAATATATTCTAATAACTATACATCAATTATCACCACTGATGTGTTTGAATGAAAAATGAAT
TGATAATCTTAATAAATGTTTGATTTTATAGATAAGTATAAAGTATGAATGGATTTAGAAAATTTTAGTATTTAGTGAGA
TAAGCATAAGCAAAACTAGAAAAATGAAATTATTATTAAATAAATTCATTAATACACATTGGCAATGTGACATTGCCTAA
AATCAAATATGTACTAATTCAATTAATGTTAATAAGAATTTTTTGGATTCGATTCTCTTGCGAAAGTGCAAATTAAAAGA
CATTCTTATCTCCTACGTAAACAGAATCACGCGTCCATTGCGCGTTCTCGCAACGCTAAAATATTTACGTTGGAAAATAT
TCTCATAATTCTCTCCTTTGCCCCCACAGTTTAATATATTTCATAAACACCCCCACGAGAAATTAAAAACCGTTCCAAAT
TTGAAAAAATACAACAAACAATTCATGAAAATATTCAATCTATAAGCAAAACATTGGTAGTGTTACATGTGTCGTCCTTC
GTGCTGAAAATTTGGATAGCATTGTTAATTATGACAACGTAAGTGTAGCCTGTGATTCATAGTAAAATATAAGGACTAAA
AATAAAAATATATCTTTTTTGGAAATCGTACCGCGTAAGAAACATGTATAAATACCTATAAGGTCTTATTTTTTTCTCTT
CCAATTTCGTTTCGACATATTTCGCGATTCGTCTAAGGTAAAAAAAAACTCATCTTTTTTTCTTTTAGATCGTTAATTTT
TGATCAGCGATTCGCTCTTCTGATCTGTGTTCTTTAAGCTTGTCTTCTCTCTTGATTCGATCTGCTGAAAACCTAGAAAT
TTTTGATTTTTTTGTTTGTTTTGCTCCATGTGTATGGGTATATTTACGATTTTAACAAAACAAAAATATGAATTGAGGTT
TTTTATTTAGCGAATTGGGTTTTAATTGTTCACATTCGTTTGGCTCTCTCGAGGTGAGTGATAAAGTATAGAACTTTCTT
ATGCTTAGGATCTTAAATTCGAGTTCTTTGATTTACCTGTCATGTGTTATTGATTGATCTCATTTATATTGTGTCTGCTT
GATGTTTAAAGCTTGGTGTATGCAATTTGATTGGGTTTACTGGAGATTGATCTGTGACCTAATCAATGAGTGATAACATT
GCTGGTTCATCTGATTTCTCATCTGGTGTGTCTGCTCGATTCCCTGAAGAAAGTTTGAAACTCAGGCTTGGTTTGTGCAG
TTTGATTGATTTATCTCATTACTTGACTCTGGTGTACTTGATTCTTTGATGAAAGCTTGAAGTTAATGTTTGGTTTGTGC
AATATGATTGGGATTAACTGCATTTGATCTCTGACCAAAATCAGTGATTAATTACATTGCTTGGTTATCTCATTACTTGA
GTTTGGTGTTCCTGCATGATCCCCTGAGCTTGAAGTTCATGCTTGGTTTGTCCAATTGTGACCTAAATTGATGTTTTCTT
GTGGTATCTTTTCGTAGGTTTTGTTACTGATTGAGAAAAC
>AT5G45350.5 | chr5:18382855-18385854 REVERSE LENGTH=3000
GTGATGATCTTATTGGTTGTTTTTTGTTTATATGCAGGTACTGTATCCGGTGGGGTCTAACTCTTCCAAGTAGAAAGTTA
CGTGAATCTGCTTGGAAGAAGCTTTATATTGATGTGAGTTTCTCCTTGGTTTTTCGTATAAACTTGTTAGATGTTTCCAA
GTAGTATTACATTGCTGAAGAATATACAGTGTTAGTTTGCGTTGCTAGTAGAAGTCAGATCATATATATTTTTAAGTGAT
TCCTTTCTCTTGTCGAATTTTAGCGTGATGAACAGGACATGATTGAACTTGTCAGAACCTGTCCGTCGGATTTCAAGGAG
TATTACGTACATATGCAAGCAGCAAAGAGAAGCCAAGCACCTCTTCCGTCCCAGGTAACTATTTATAATTATCTGTTTAT
GTTTTAGGACAAATCATCACGTGAAGAATTTTCTCATGTTCTTGTTTGCAATTTTTAGATGGTGGATGACCGGATAATTC
TTGACAATACTGTACTTGAACAAGTTTCTCTATGGAAGAAAAGCAAAGGACTTACTGATAAGGCTGTCACTGGCCATATT
TGTTTGGGAACCAAATGTTCATACCATCAGATTGACGACGTGTTCATATGCAAAGAGACGGGAAATGTTCATGGTATGTA
ATGAAATGCTGTAAAATGTAACTTTGTTACTGTGTTTTACTCTAAACTTACATAGTTTTTATGGTCTTTATAACAGTATG
CGATGATAACTGCAAGGAAGTAATACTGAGTCCAGAGGGTGACCTCATGGTGTGTACTATCTCAGGAGTTTGTTCTGATA
CTTTACTTGTACAAACTGAGCCAGACGCAGATGGGTGTTATGAGGAAGAAGCTGAACTAGAAGCTGAAGTATTCACAGAT
AAAAGCCGATTAGGTACACATCTATCTATCTCTTTCTCATATCTCTCACACACTTCCTTTTCCAAATATTATTTTTATTT
TCCAACATAAGTGAACTATTTGCGTCTTCTTTTCATCGCAGCCCGAGCTTTTGAACTTGGCTACAACTGCGATGATGAGC
AGGAACTGGAACGTACCCTGAGGTTCTGCTGAGCAAAAGTCTCGACCTTTTGTCCAATTTCATAAGGCCTACTTTCTGTA
AGGTCTTCTCTCTCTCTCTCTCTCTGACCTGATTCTGCCTGGGTTCTGTGGAGTTGAAATGAATCAAATGTAGCTCTTGT
TTTAATCAGTCAGCTTTGTAACGTATACATATATATCATTGTATGTGATTAACATTGTCCTTAAAAAGTGTTACACCTAG
TAATTACGTTCCAACTTTATCAGTAAACCTATTGGTAACTAGTAATTTGCTCCCGATATTGGTTTTCTCATTAATTTTTA
TAGCCATTCTTTGTTCATTTAAACCATATTACAAATTTGTCCTGGTTAGAACTGATTATGATGACAAATCGATGATTAGT
TCAAAATGAAGTTTATAGCAATATATTCTAATAACTATACATCAATTATCACCACTGATGTGTTTGAATGAAAAATGAAT
TGATAATCTTAATAAATGTTTGATTTTATAGATAAGTATAAAGTATGAATGGATTTAGAAAATTTTAGTATTTAGTGAGA
TAAGCATAAGCAAAACTAGAAAAATGAAATTATTATTAAATAAATTCATTAATACACATTGGCAATGTGACATTGCCTAA
AATCAAATATGTACTAATTCAATTAATGTTAATAAGAATTTTTTGGATTCGATTCTCTTGCGAAAGTGCAAATTAAAAGA
CATTCTTATCTCCTACGTAAACAGAATCACGCGTCCATTGCGCGTTCTCGCAACGCTAAAATATTTACGTTGGAAAATAT
TCTCATAATTCTCTCCTTTGCCCCCACAGTTTAATATATTTCATAAACACCCCCACGAGAAATTAAAAACCGTTCCAAAT
TTGAAAAAATACAACAAACAATTCATGAAAATATTCAATCTATAAGCAAAACATTGGTAGTGTTACATGTGTCGTCCTTC
GTGCTGAAAATTTGGATAGCATTGTTAATTATGACAACGTAAGTGTAGCCTGTGATTCATAGTAAAATATAAGGACTAAA
AATAAAAATATATCTTTTTTGGAAATCGTACCGCGTAAGAAACATGTATAAATACCTATAAGGTCTTATTTTTTTCTCTT
CCAATTTCGTTTCGACATATTTCGCGATTCGTCTAAGGTAAAAAAAAACTCATCTTTTTTTCTTTTAGATCGTTAATTTT
TGATCAGCGATTCGCTCTTCTGATCTGTGTTCTTTAAGCTTGTCTTCTCTCTTGATTCGATCTGCTGAAAACCTAGAAAT
TTTTGATTTTTTTGTTTGTTTTGCTCCATGTGTATGGGTATATTTACGATTTTAACAAAACAAAAATATGAATTGAGGTT
TTTTATTTAGCGAATTGGGTTTTAATTGTTCACATTCGTTTGGCTCTCTCGAGGTGAGTGATAAAGTATAGAACTTTCTT
ATGCTTAGGATCTTAAATTCGAGTTCTTTGATTTACCTGTCATGTGTTATTGATTGATCTCATTTATATTGTGTCTGCTT
GATGTTTAAAGCTTGGTGTATGCAATTTGATTGGGTTTACTGGAGATTGATCTGTGACCTAATCAATGAGTGATAACATT
GCTGGTTCATCTGATTTCTCATCTGGTGTGTCTGCTCGATTCCCTGAAGAAAGTTTGAAACTCAGGCTTGGTTTGTGCAG
TTTGATTGATTTATCTCATTACTTGACTCTGGTGTACTTGATTCTTTGATGAAAGCTTGAAGTTAATGTTTGGTTTGTGC
AATATGATTGGGATTAACTGCATTTGATCTCTGACCAAAATCAGTGATTAATTACATTGCTTGGTTATCTCATTACTTGA
GTTTGGTGTTCCTGCATGATCCCCTGAGCTTGAAGTTCATGCTTGGTTTGTCCAATTGTGACCTAAATTGATGTTTTCTT
GTGGTATCTTTTCGTAGGTTTTGTTACTGATTGAGAAAAC
>AT5G45360.1 | chr5:18386671-18389670 REVERSE LENGTH=3000
AAGAACCTCAGATTGTGTTAAGCTCCAATCTTTAGGCTCTCTAACAAACAAGATAGCTGTTGTGATCATTATTGATGCAC
CGAAGAAGTATGAATACGCAGCAACCGAAAGGTAGGCAGGATACTTCTTCAAAACCGGTGCTTGGACAGCGAGAAAAGCA
GCCATACACATACAGTTTCCAATCAAACATAAAACTCCAATGTGCCATTGATCAAACCCAAGACCAAGAAAACTAGAGAC
TAACCACCCATTAAGCTCTGGTTGACTTCTATCAATAATTACACTTTTCACTGAATCTGCTGCATCTTTACCTCCAAACA
AGGCTGGACCACGAAACAAAGCCATCGCTATAGCACCCGAAACACAAACAAGAGTACCTCCAACTTTCGTTTGGCCCTCG
ACTTTCAACAAGTTCACTTTTTCTGTACTGTATACAAAGAAGAAGACCATCAAAAGATTGAAACTTTATATTACAAATTT
TCACATTTTACAGTAATGTTGAGGAAACTCATACTCACCCCATCAAGACAGCCAAGAGAAATGTAAAGACAGGGATTGAT
GGTTGTATAGCAGCAGCATAAGTTGGATTCGTGTAAGATAAACCCATAAGAAATAGTAACTGGTTCCCAAATATCCTATC
AAGATTGAGATTGAATGTTGTTATTAGAATCTTTCATTAGCATGATTCAAAAGATAAAGAGATACAAGCTGATTACTTTA
CCCTGCTAAACCAAGAAAGAAGAGTGAAAAGAAGATGCTTCTATTCATAGGAGGTCTGATCGTTCTACAAGAAATTAAAA
GAGCAAATCTTTATCAAAAGACAAATCCAAGTCACACAAAATTGCAATCCATCATTAAACAATAGAACCAGAATTAACAA
AGAAAAACAACCCTAATTCCAATTCCAGAGAGATCAAACTATTTGTCTGATTTTGCCGCATATAAACTCATCAAAACAAT
CAGAAACAGAGACTTCAGAGACTTTAGCAATTCAAGCAAAAGGATAAAGAAACAGAGAGATTTTGAGAAGAAGATAAAAA
GGGACCTTTCACGGAAAAAAGCGAGAGGTGCGAGAATGGAGAGAGCAAGAAGATCGCGAAAGACACAAAAAACGAGCTGA
TTTACACCAACGTTAAGAGCTACTTTCGTAACCACATGGTATCCTCCATTTATGACCTGAACCAATGTCATTGCAGAGTG
AGCCATTCGTGTTTCTCTCTCCGTCGCATCGCCGCCGTTTAGGATCGCCGGAGCTGCCATTTTTCTTCTCTACCTCCGAA
TCGAGGAAGAAGAGAAGGAACACCTGTTGACTAAAGAAATTGAGATCCTTTGATTTGCTCTGTAAATTGTAATTCTAACT
TCTCTGTTTTTTCGTTCCAAAAAAAAAAAAAACTTCTCTGGTCATTGTAGTCGTTGGTCTTCTTCAATTTGTTAACTATG
ATTTTTTGTTAAGTTGAGGCAAAAAAAAATTTGCCAGATTATTTTCTTAAATCTTATACACATTGAAGCCTAACAGATTA
ACACATTTGTTAAATATGCTCATATATCCTACTTAAAAAATATGAAAATTTTCCACAAAAAATGGTGTAATATAAAAATT
CGGTTTACTCGGGTTAAACGGTTCGGTTTGTTCGGTTTTCCGGGTTTTTCGGTTTTCAAAAATTCTGCCGAATTGAACCG
AACAAAAATTCGGTTCGGTTCGGTTCGGTACTCGGTTTTTTCGGTTCGGTTACTAGGATTTATAATTCGCCGAAATTAAA
CCGAATTTTTTTTAATCGGTTAACCTAATCAGTTTAGATCACAATATTAGGCATAGTGGGCTGTTTTTAAAGCCCATATC
GGCTTTTGACATTTAAAAACCCAAAACTTTTTTTTTGAGGGACAAGTAAAGTCAAAAAGCCCATGACGGTTTTTAACTTT
TCAAAACCCAAATTCTTTTTTTCCAGGGACAAGAAAAGCCCATCACACCCATCTAGGGTTTTGTTTTGTTTTATTTTTTG
GAAATGACGGCCGTCAAAGAAAAACAAGGGTGAGATGAAGAAGAAGAACATTGAAAACAGAGAAAATAGATTTGTATTGT
GCGGTGGTGAGAAAAGATGTAGAGAACCATGAAATCATTGCCAGAGAAGATCGATGTCGCGGTGGCTTAATAGAATATTT
CTGCGAACCTAAAAGGTGGAGAAGAAGAACGAAGACAAGGAGAAGAAGGAGGAATAAGGAAGAATTAGAAGGTTAAAAGA
TAAAAATGGGTTAGAGATGAGGAGAAATAAAGGTGTTCGTGAAGAGGAGAGTTTAGAAAACAAAGAAGATGAAGTGATAG
ATCTAGGATTTTTCTGTTTTAAAAGGTATCTCCCCAATCCGAACAAAACCGATCGGTTTTGATGAACCGAACCGAAAAAC
CCGAAAACCGAAATCAATTTAAAATTCTACCGAACGATTTACAACAGAAAATCGGTTTGAAACCGAAAACCGAAATCGTC
GGTTTGTTCGGTTCGGTTTAAACGGGTTATGCCGAACTTCCAGGCCTAATTTTTACAGTGTAATACTGAAGTTGGTAAAA
TATGCCTTTATTTATGTCGATTAGTGGATCTAGTAATATAACATTTCCTTAAATGAAAAAACTCCTTAAAAAGTAGTTGC
TGATCCAATAACAAATGTTCTGTTTTAAGAAAATTTAATTATAGTAGTAGTTCGAACGTCGTTAACTCGTAATAATAATT
CAGAAAAATGTTGTTATTTAATCACGTTTAGAAAGCTAATTTGTATTAATGACGCTAACGACAAGGAGGAGGGTTAGTGT
TATGGGCTTATTTATTAATATATGGCCCATTTAGGTTATTAGCCCATTTATCAAAATTATTCGGCCCGAGGTCGTCTCCA
ATCTCACGCCACCGATTCCAAACGCCAACCCTCTCGAGTCTTGTCTCTCTCCAATCCTTTCCTTGGCCGCATAAACGCAA
CCATCGTCGTCGGAGCTTTGATCTTCACCGACTGAAAAGT
>AT5G45370.4 | chr5:18385411-18388410 FORWARD LENGTH=3000
CAAGAACATGAGAAAATTCTTCACGTGATGATTTGTCCTAAAACATAAACAGATAATTATAAATAGTTACCTGGGACGGA
AGAGGTGCTTGGCTTCTCTTTGCTGCTTGCATATGTACGTAATACTCCTTGAAATCCGACGGACAGGTTCTGACAAGTTC
AATCATGTCCTGTTCATCACGCTAAAATTCGACAAGAGAAAGGAATCACTTAAAAATATATATGATCTGACTTCTACTAG
CAACGCAAACTAACACTGTATATTCTTCAGCAATGTAATACTACTTGGAAACATCTAACAAGTTTATACGAAAAACCAAG
GAGAAACTCACATCAATATAAAGCTTCTTCCAAGCAGATTCACGTAACTTTCTACTTGGAAGAGTTAGACCCCACCGGAT
ACAGTACCTGCATATAAACAAAAAACAACCAATAAGATCATCACATCGTTTTTGAATACAAAGTATTGATTTTGAAAACA
AGATTATCAACGACAATAAGGGGTACAAGAAGAGGCTTACAGGCGACGCCATAAGGATTCATCAGCCGCAGCAAAATTGA
GAAATTTACAAACCAAGGAGCATGATACAAGATCCTGTAATGACATTCAAACAATTTAGTTTAAAAGCAATCCTCAAACA
TCAATAAAGTTCGAGTTTGAACTATATAGTATATACCTCCGAAGATAAGAACTTGAGAATATGACGAAACAGCTCAGTAG
GAACATTGGTGAAAACTCCACTCTCTATTCTCTTTGCATCAGTTTTATCTTTGTTACCATTTTCCTTTTGATCTTCATCC
TTCTCTAGAGCCTTTGTTTCGCCTTTCTCAATACGTTGCCGTTTTGCCTCAGGTTCTTTCGTTTCTTCTTTATCCTCTAC
CTACAAAAACCAAAGCATCAATAAATAATCTAACCTTTCACAGGACAACGCTGAACAAGAGCAAAATCACAATGGACATC
AATCGAAGAACATGAACAAAAATTATGTGATTTTTCAAAAATTTCAAATGTATGCATATAAGATCAAATTTACAGATCAA
GGAACTGAAGTTATCAAAAATGAAAAAAAAAACTAGGGGAACGGGAAAATCTCGACAGAATTTCAGATTCAGCTACAAAA
TTCAAAGATTGATGGAGAAGAAATTACTAAACCCTAAATGAAATCGAAAATTTGAATAAACGGAGAAATTTTTATACCGA
TGAGACTTCTGATTCGAGGAATCGAGCGAAACACTCATCTTCCTCATCGGAAACAGACATACTTTTCAGTCGGTGAAGAT
CAAAGCTCCGACGACGATGGTTGCGTTTATGCGGCCAAGGAAAGGATTGGAGAGAGACAAGACTCGAGAGGGTTGGCGTT
TGGAATCGGTGGCGTGAGATTGGAGACGACCTCGGGCCGAATAATTTTGATAAATGGGCTAATAACCTAAATGGGCCATA
TATTAATAAATAAGCCCATAACACTAACCCTCCTCCTTGTCGTTAGCGTCATTAATACAAATTAGCTTTCTAAACGTGAT
TAAATAACAACATTTTTCTGAATTATTATTACGAGTTAACGACGTTCGAACTACTACTATAATTAAATTTTCTTAAAACA
GAACATTTGTTATTGGATCAGCAACTACTTTTTAAGGAGTTTTTTCATTTAAGGAAATGTTATATTACTAGATCCACTAA
TCGACATAAATAAAGGCATATTTTACCAACTTCAGTATTACACTGTAAAAATTAGGCCTGGAAGTTCGGCATAACCCGTT
TAAACCGAACCGAACAAACCGACGATTTCGGTTTTCGGTTTCAAACCGATTTTCTGTTGTAAATCGTTCGGTAGAATTTT
AAATTGATTTCGGTTTTCGGGTTTTTCGGTTCGGTTCATCAAAACCGATCGGTTTTGTTCGGATTGGGGAGATACCTTTT
AAAACAGAAAAATCCTAGATCTATCACTTCATCTTCTTTGTTTTCTAAACTCTCCTCTTCACGAACACCTTTATTTCTCC
TCATCTCTAACCCATTTTTATCTTTTAACCTTCTAATTCTTCCTTATTCCTCCTTCTTCTCCTTGTCTTCGTTCTTCTTC
TCCACCTTTTAGGTTCGCAGAAATATTCTATTAAGCCACCGCGACATCGATCTTCTCTGGCAATGATTTCATGGTTCTCT
ACATCTTTTCTCACCACCGCACAATACAAATCTATTTTCTCTGTTTTCAATGTTCTTCTTCTTCATCTCACCCTTGTTTT
TCTTTGACGGCCGTCATTTCCAAAAAATAAAACAAAACAAAACCCTAGATGGGTGTGATGGGCTTTTCTTGTCCCTGGAA
AAAAAGAATTTGGGTTTTGAAAAGTTAAAAACCGTCATGGGCTTTTTGACTTTACTTGTCCCTCAAAAAAAAAGTTTTGG
GTTTTTAAATGTCAAAAGCCGATATGGGCTTTAAAAACAGCCCACTATGCCTAATATTGTGATCTAAACTGATTAGGTTA
ACCGATTAAAAAAAATTCGGTTTAATTTCGGCGAATTATAAATCCTAGTAACCGAACCGAAAAAACCGAGTACCGAACCG
AACCGAACCGAATTTTTGTTCGGTTCAATTCGGCAGAATTTTTGAAAACCGAAAAACCCGGAAAACCGAACAAACCGAAC
CGTTTAACCCGAGTAAACCGAATTTTTATATTACACCATTTTTTGTGGAAAATTTTCATATTTTTTAAGTAGGATATATG
AGCATATTTAACAAATGTGTTAATCTGTTAGGCTTCAATGTGTATAAGATTTAAGAAAATAATCTGGCAAATTTTTTTTT
GCCTCAACTTAACAAAAAATCATAGTTAACAAATTGAAGAAGACCAACGACTACAATGACCAGAGAAGTTTTTTTTTTTT
TTGGAACGAAAAAACAGAGAAGTTAGAATTACAATTTACAGAGCAAATCAAAGGATCTCAATTTCTTTAGTCAACAGGTG
TTCCTTCTCTTCTTCCTCGATTCGGAGGTAGAGAAGAAAA
>AT5G45370.3 | chr5:18385411-18388410 FORWARD LENGTH=3000
CAAGAACATGAGAAAATTCTTCACGTGATGATTTGTCCTAAAACATAAACAGATAATTATAAATAGTTACCTGGGACGGA
AGAGGTGCTTGGCTTCTCTTTGCTGCTTGCATATGTACGTAATACTCCTTGAAATCCGACGGACAGGTTCTGACAAGTTC
AATCATGTCCTGTTCATCACGCTAAAATTCGACAAGAGAAAGGAATCACTTAAAAATATATATGATCTGACTTCTACTAG
CAACGCAAACTAACACTGTATATTCTTCAGCAATGTAATACTACTTGGAAACATCTAACAAGTTTATACGAAAAACCAAG
GAGAAACTCACATCAATATAAAGCTTCTTCCAAGCAGATTCACGTAACTTTCTACTTGGAAGAGTTAGACCCCACCGGAT
ACAGTACCTGCATATAAACAAAAAACAACCAATAAGATCATCACATCGTTTTTGAATACAAAGTATTGATTTTGAAAACA
AGATTATCAACGACAATAAGGGGTACAAGAAGAGGCTTACAGGCGACGCCATAAGGATTCATCAGCCGCAGCAAAATTGA
GAAATTTACAAACCAAGGAGCATGATACAAGATCCTGTAATGACATTCAAACAATTTAGTTTAAAAGCAATCCTCAAACA
TCAATAAAGTTCGAGTTTGAACTATATAGTATATACCTCCGAAGATAAGAACTTGAGAATATGACGAAACAGCTCAGTAG
GAACATTGGTGAAAACTCCACTCTCTATTCTCTTTGCATCAGTTTTATCTTTGTTACCATTTTCCTTTTGATCTTCATCC
TTCTCTAGAGCCTTTGTTTCGCCTTTCTCAATACGTTGCCGTTTTGCCTCAGGTTCTTTCGTTTCTTCTTTATCCTCTAC
CTACAAAAACCAAAGCATCAATAAATAATCTAACCTTTCACAGGACAACGCTGAACAAGAGCAAAATCACAATGGACATC
AATCGAAGAACATGAACAAAAATTATGTGATTTTTCAAAAATTTCAAATGTATGCATATAAGATCAAATTTACAGATCAA
GGAACTGAAGTTATCAAAAATGAAAAAAAAAACTAGGGGAACGGGAAAATCTCGACAGAATTTCAGATTCAGCTACAAAA
TTCAAAGATTGATGGAGAAGAAATTACTAAACCCTAAATGAAATCGAAAATTTGAATAAACGGAGAAATTTTTATACCGA
TGAGACTTCTGATTCGAGGAATCGAGCGAAACACTCATCTTCCTCATCGGAAACAGACATACTTTTCAGTCGGTGAAGAT
CAAAGCTCCGACGACGATGGTTGCGTTTATGCGGCCAAGGAAAGGATTGGAGAGAGACAAGACTCGAGAGGGTTGGCGTT
TGGAATCGGTGGCGTGAGATTGGAGACGACCTCGGGCCGAATAATTTTGATAAATGGGCTAATAACCTAAATGGGCCATA
TATTAATAAATAAGCCCATAACACTAACCCTCCTCCTTGTCGTTAGCGTCATTAATACAAATTAGCTTTCTAAACGTGAT
TAAATAACAACATTTTTCTGAATTATTATTACGAGTTAACGACGTTCGAACTACTACTATAATTAAATTTTCTTAAAACA
GAACATTTGTTATTGGATCAGCAACTACTTTTTAAGGAGTTTTTTCATTTAAGGAAATGTTATATTACTAGATCCACTAA
TCGACATAAATAAAGGCATATTTTACCAACTTCAGTATTACACTGTAAAAATTAGGCCTGGAAGTTCGGCATAACCCGTT
TAAACCGAACCGAACAAACCGACGATTTCGGTTTTCGGTTTCAAACCGATTTTCTGTTGTAAATCGTTCGGTAGAATTTT
AAATTGATTTCGGTTTTCGGGTTTTTCGGTTCGGTTCATCAAAACCGATCGGTTTTGTTCGGATTGGGGAGATACCTTTT
AAAACAGAAAAATCCTAGATCTATCACTTCATCTTCTTTGTTTTCTAAACTCTCCTCTTCACGAACACCTTTATTTCTCC
TCATCTCTAACCCATTTTTATCTTTTAACCTTCTAATTCTTCCTTATTCCTCCTTCTTCTCCTTGTCTTCGTTCTTCTTC
TCCACCTTTTAGGTTCGCAGAAATATTCTATTAAGCCACCGCGACATCGATCTTCTCTGGCAATGATTTCATGGTTCTCT
ACATCTTTTCTCACCACCGCACAATACAAATCTATTTTCTCTGTTTTCAATGTTCTTCTTCTTCATCTCACCCTTGTTTT
TCTTTGACGGCCGTCATTTCCAAAAAATAAAACAAAACAAAACCCTAGATGGGTGTGATGGGCTTTTCTTGTCCCTGGAA
AAAAAGAATTTGGGTTTTGAAAAGTTAAAAACCGTCATGGGCTTTTTGACTTTACTTGTCCCTCAAAAAAAAAGTTTTGG
GTTTTTAAATGTCAAAAGCCGATATGGGCTTTAAAAACAGCCCACTATGCCTAATATTGTGATCTAAACTGATTAGGTTA
ACCGATTAAAAAAAATTCGGTTTAATTTCGGCGAATTATAAATCCTAGTAACCGAACCGAAAAAACCGAGTACCGAACCG
AACCGAACCGAATTTTTGTTCGGTTCAATTCGGCAGAATTTTTGAAAACCGAAAAACCCGGAAAACCGAACAAACCGAAC
CGTTTAACCCGAGTAAACCGAATTTTTATATTACACCATTTTTTGTGGAAAATTTTCATATTTTTTAAGTAGGATATATG
AGCATATTTAACAAATGTGTTAATCTGTTAGGCTTCAATGTGTATAAGATTTAAGAAAATAATCTGGCAAATTTTTTTTT
GCCTCAACTTAACAAAAAATCATAGTTAACAAATTGAAGAAGACCAACGACTACAATGACCAGAGAAGTTTTTTTTTTTT
TTGGAACGAAAAAACAGAGAAGTTAGAATTACAATTTACAGAGCAAATCAAAGGATCTCAATTTCTTTAGTCAACAGGTG
TTCCTTCTCTTCTTCCTCGATTCGGAGGTAGAGAAGAAAA
>AT5G45370.2 | chr5:18385411-18388410 FORWARD LENGTH=3000
CAAGAACATGAGAAAATTCTTCACGTGATGATTTGTCCTAAAACATAAACAGATAATTATAAATAGTTACCTGGGACGGA
AGAGGTGCTTGGCTTCTCTTTGCTGCTTGCATATGTACGTAATACTCCTTGAAATCCGACGGACAGGTTCTGACAAGTTC
AATCATGTCCTGTTCATCACGCTAAAATTCGACAAGAGAAAGGAATCACTTAAAAATATATATGATCTGACTTCTACTAG
CAACGCAAACTAACACTGTATATTCTTCAGCAATGTAATACTACTTGGAAACATCTAACAAGTTTATACGAAAAACCAAG
GAGAAACTCACATCAATATAAAGCTTCTTCCAAGCAGATTCACGTAACTTTCTACTTGGAAGAGTTAGACCCCACCGGAT
ACAGTACCTGCATATAAACAAAAAACAACCAATAAGATCATCACATCGTTTTTGAATACAAAGTATTGATTTTGAAAACA
AGATTATCAACGACAATAAGGGGTACAAGAAGAGGCTTACAGGCGACGCCATAAGGATTCATCAGCCGCAGCAAAATTGA
GAAATTTACAAACCAAGGAGCATGATACAAGATCCTGTAATGACATTCAAACAATTTAGTTTAAAAGCAATCCTCAAACA
TCAATAAAGTTCGAGTTTGAACTATATAGTATATACCTCCGAAGATAAGAACTTGAGAATATGACGAAACAGCTCAGTAG
GAACATTGGTGAAAACTCCACTCTCTATTCTCTTTGCATCAGTTTTATCTTTGTTACCATTTTCCTTTTGATCTTCATCC
TTCTCTAGAGCCTTTGTTTCGCCTTTCTCAATACGTTGCCGTTTTGCCTCAGGTTCTTTCGTTTCTTCTTTATCCTCTAC
CTACAAAAACCAAAGCATCAATAAATAATCTAACCTTTCACAGGACAACGCTGAACAAGAGCAAAATCACAATGGACATC
AATCGAAGAACATGAACAAAAATTATGTGATTTTTCAAAAATTTCAAATGTATGCATATAAGATCAAATTTACAGATCAA
GGAACTGAAGTTATCAAAAATGAAAAAAAAAACTAGGGGAACGGGAAAATCTCGACAGAATTTCAGATTCAGCTACAAAA
TTCAAAGATTGATGGAGAAGAAATTACTAAACCCTAAATGAAATCGAAAATTTGAATAAACGGAGAAATTTTTATACCGA
TGAGACTTCTGATTCGAGGAATCGAGCGAAACACTCATCTTCCTCATCGGAAACAGACATACTTTTCAGTCGGTGAAGAT
CAAAGCTCCGACGACGATGGTTGCGTTTATGCGGCCAAGGAAAGGATTGGAGAGAGACAAGACTCGAGAGGGTTGGCGTT
TGGAATCGGTGGCGTGAGATTGGAGACGACCTCGGGCCGAATAATTTTGATAAATGGGCTAATAACCTAAATGGGCCATA
TATTAATAAATAAGCCCATAACACTAACCCTCCTCCTTGTCGTTAGCGTCATTAATACAAATTAGCTTTCTAAACGTGAT
TAAATAACAACATTTTTCTGAATTATTATTACGAGTTAACGACGTTCGAACTACTACTATAATTAAATTTTCTTAAAACA
GAACATTTGTTATTGGATCAGCAACTACTTTTTAAGGAGTTTTTTCATTTAAGGAAATGTTATATTACTAGATCCACTAA
TCGACATAAATAAAGGCATATTTTACCAACTTCAGTATTACACTGTAAAAATTAGGCCTGGAAGTTCGGCATAACCCGTT
TAAACCGAACCGAACAAACCGACGATTTCGGTTTTCGGTTTCAAACCGATTTTCTGTTGTAAATCGTTCGGTAGAATTTT
AAATTGATTTCGGTTTTCGGGTTTTTCGGTTCGGTTCATCAAAACCGATCGGTTTTGTTCGGATTGGGGAGATACCTTTT
AAAACAGAAAAATCCTAGATCTATCACTTCATCTTCTTTGTTTTCTAAACTCTCCTCTTCACGAACACCTTTATTTCTCC
TCATCTCTAACCCATTTTTATCTTTTAACCTTCTAATTCTTCCTTATTCCTCCTTCTTCTCCTTGTCTTCGTTCTTCTTC
TCCACCTTTTAGGTTCGCAGAAATATTCTATTAAGCCACCGCGACATCGATCTTCTCTGGCAATGATTTCATGGTTCTCT
ACATCTTTTCTCACCACCGCACAATACAAATCTATTTTCTCTGTTTTCAATGTTCTTCTTCTTCATCTCACCCTTGTTTT
TCTTTGACGGCCGTCATTTCCAAAAAATAAAACAAAACAAAACCCTAGATGGGTGTGATGGGCTTTTCTTGTCCCTGGAA
AAAAAGAATTTGGGTTTTGAAAAGTTAAAAACCGTCATGGGCTTTTTGACTTTACTTGTCCCTCAAAAAAAAAGTTTTGG
GTTTTTAAATGTCAAAAGCCGATATGGGCTTTAAAAACAGCCCACTATGCCTAATATTGTGATCTAAACTGATTAGGTTA
ACCGATTAAAAAAAATTCGGTTTAATTTCGGCGAATTATAAATCCTAGTAACCGAACCGAAAAAACCGAGTACCGAACCG
AACCGAACCGAATTTTTGTTCGGTTCAATTCGGCAGAATTTTTGAAAACCGAAAAACCCGGAAAACCGAACAAACCGAAC
CGTTTAACCCGAGTAAACCGAATTTTTATATTACACCATTTTTTGTGGAAAATTTTCATATTTTTTAAGTAGGATATATG
AGCATATTTAACAAATGTGTTAATCTGTTAGGCTTCAATGTGTATAAGATTTAAGAAAATAATCTGGCAAATTTTTTTTT
GCCTCAACTTAACAAAAAATCATAGTTAACAAATTGAAGAAGACCAACGACTACAATGACCAGAGAAGTTTTTTTTTTTT
TTGGAACGAAAAAACAGAGAAGTTAGAATTACAATTTACAGAGCAAATCAAAGGATCTCAATTTCTTTAGTCAACAGGTG
TTCCTTCTCTTCTTCCTCGATTCGGAGGTAGAGAAGAAAA
>AT5G45370.1 | chr5:18385411-18388410 FORWARD LENGTH=3000
CAAGAACATGAGAAAATTCTTCACGTGATGATTTGTCCTAAAACATAAACAGATAATTATAAATAGTTACCTGGGACGGA
AGAGGTGCTTGGCTTCTCTTTGCTGCTTGCATATGTACGTAATACTCCTTGAAATCCGACGGACAGGTTCTGACAAGTTC
AATCATGTCCTGTTCATCACGCTAAAATTCGACAAGAGAAAGGAATCACTTAAAAATATATATGATCTGACTTCTACTAG
CAACGCAAACTAACACTGTATATTCTTCAGCAATGTAATACTACTTGGAAACATCTAACAAGTTTATACGAAAAACCAAG
GAGAAACTCACATCAATATAAAGCTTCTTCCAAGCAGATTCACGTAACTTTCTACTTGGAAGAGTTAGACCCCACCGGAT
ACAGTACCTGCATATAAACAAAAAACAACCAATAAGATCATCACATCGTTTTTGAATACAAAGTATTGATTTTGAAAACA
AGATTATCAACGACAATAAGGGGTACAAGAAGAGGCTTACAGGCGACGCCATAAGGATTCATCAGCCGCAGCAAAATTGA
GAAATTTACAAACCAAGGAGCATGATACAAGATCCTGTAATGACATTCAAACAATTTAGTTTAAAAGCAATCCTCAAACA
TCAATAAAGTTCGAGTTTGAACTATATAGTATATACCTCCGAAGATAAGAACTTGAGAATATGACGAAACAGCTCAGTAG
GAACATTGGTGAAAACTCCACTCTCTATTCTCTTTGCATCAGTTTTATCTTTGTTACCATTTTCCTTTTGATCTTCATCC
TTCTCTAGAGCCTTTGTTTCGCCTTTCTCAATACGTTGCCGTTTTGCCTCAGGTTCTTTCGTTTCTTCTTTATCCTCTAC
CTACAAAAACCAAAGCATCAATAAATAATCTAACCTTTCACAGGACAACGCTGAACAAGAGCAAAATCACAATGGACATC
AATCGAAGAACATGAACAAAAATTATGTGATTTTTCAAAAATTTCAAATGTATGCATATAAGATCAAATTTACAGATCAA
GGAACTGAAGTTATCAAAAATGAAAAAAAAAACTAGGGGAACGGGAAAATCTCGACAGAATTTCAGATTCAGCTACAAAA
TTCAAAGATTGATGGAGAAGAAATTACTAAACCCTAAATGAAATCGAAAATTTGAATAAACGGAGAAATTTTTATACCGA
TGAGACTTCTGATTCGAGGAATCGAGCGAAACACTCATCTTCCTCATCGGAAACAGACATACTTTTCAGTCGGTGAAGAT
CAAAGCTCCGACGACGATGGTTGCGTTTATGCGGCCAAGGAAAGGATTGGAGAGAGACAAGACTCGAGAGGGTTGGCGTT
TGGAATCGGTGGCGTGAGATTGGAGACGACCTCGGGCCGAATAATTTTGATAAATGGGCTAATAACCTAAATGGGCCATA
TATTAATAAATAAGCCCATAACACTAACCCTCCTCCTTGTCGTTAGCGTCATTAATACAAATTAGCTTTCTAAACGTGAT
TAAATAACAACATTTTTCTGAATTATTATTACGAGTTAACGACGTTCGAACTACTACTATAATTAAATTTTCTTAAAACA
GAACATTTGTTATTGGATCAGCAACTACTTTTTAAGGAGTTTTTTCATTTAAGGAAATGTTATATTACTAGATCCACTAA
TCGACATAAATAAAGGCATATTTTACCAACTTCAGTATTACACTGTAAAAATTAGGCCTGGAAGTTCGGCATAACCCGTT
TAAACCGAACCGAACAAACCGACGATTTCGGTTTTCGGTTTCAAACCGATTTTCTGTTGTAAATCGTTCGGTAGAATTTT
AAATTGATTTCGGTTTTCGGGTTTTTCGGTTCGGTTCATCAAAACCGATCGGTTTTGTTCGGATTGGGGAGATACCTTTT
AAAACAGAAAAATCCTAGATCTATCACTTCATCTTCTTTGTTTTCTAAACTCTCCTCTTCACGAACACCTTTATTTCTCC
TCATCTCTAACCCATTTTTATCTTTTAACCTTCTAATTCTTCCTTATTCCTCCTTCTTCTCCTTGTCTTCGTTCTTCTTC
TCCACCTTTTAGGTTCGCAGAAATATTCTATTAAGCCACCGCGACATCGATCTTCTCTGGCAATGATTTCATGGTTCTCT
ACATCTTTTCTCACCACCGCACAATACAAATCTATTTTCTCTGTTTTCAATGTTCTTCTTCTTCATCTCACCCTTGTTTT
TCTTTGACGGCCGTCATTTCCAAAAAATAAAACAAAACAAAACCCTAGATGGGTGTGATGGGCTTTTCTTGTCCCTGGAA
AAAAAGAATTTGGGTTTTGAAAAGTTAAAAACCGTCATGGGCTTTTTGACTTTACTTGTCCCTCAAAAAAAAAGTTTTGG
GTTTTTAAATGTCAAAAGCCGATATGGGCTTTAAAAACAGCCCACTATGCCTAATATTGTGATCTAAACTGATTAGGTTA
ACCGATTAAAAAAAATTCGGTTTAATTTCGGCGAATTATAAATCCTAGTAACCGAACCGAAAAAACCGAGTACCGAACCG
AACCGAACCGAATTTTTGTTCGGTTCAATTCGGCAGAATTTTTGAAAACCGAAAAACCCGGAAAACCGAACAAACCGAAC
CGTTTAACCCGAGTAAACCGAATTTTTATATTACACCATTTTTTGTGGAAAATTTTCATATTTTTTAAGTAGGATATATG
AGCATATTTAACAAATGTGTTAATCTGTTAGGCTTCAATGTGTATAAGATTTAAGAAAATAATCTGGCAAATTTTTTTTT
GCCTCAACTTAACAAAAAATCATAGTTAACAAATTGAAGAAGACCAACGACTACAATGACCAGAGAAGTTTTTTTTTTTT
TTGGAACGAAAAAACAGAGAAGTTAGAATTACAATTTACAGAGCAAATCAAAGGATCTCAATTTCTTTAGTCAACAGGTG
TTCCTTCTCTTCTTCCTCGATTCGGAGGTAGAGAAGAAAA
>AT5G45370.6 | chr5:18386064-18389063 FORWARD LENGTH=3000
AGTTTGAACTATATAGTATATACCTCCGAAGATAAGAACTTGAGAATATGACGAAACAGCTCAGTAGGAACATTGGTGAA
AACTCCACTCTCTATTCTCTTTGCATCAGTTTTATCTTTGTTACCATTTTCCTTTTGATCTTCATCCTTCTCTAGAGCCT
TTGTTTCGCCTTTCTCAATACGTTGCCGTTTTGCCTCAGGTTCTTTCGTTTCTTCTTTATCCTCTACCTACAAAAACCAA
AGCATCAATAAATAATCTAACCTTTCACAGGACAACGCTGAACAAGAGCAAAATCACAATGGACATCAATCGAAGAACAT
GAACAAAAATTATGTGATTTTTCAAAAATTTCAAATGTATGCATATAAGATCAAATTTACAGATCAAGGAACTGAAGTTA
TCAAAAATGAAAAAAAAAACTAGGGGAACGGGAAAATCTCGACAGAATTTCAGATTCAGCTACAAAATTCAAAGATTGAT
GGAGAAGAAATTACTAAACCCTAAATGAAATCGAAAATTTGAATAAACGGAGAAATTTTTATACCGATGAGACTTCTGAT
TCGAGGAATCGAGCGAAACACTCATCTTCCTCATCGGAAACAGACATACTTTTCAGTCGGTGAAGATCAAAGCTCCGACG
ACGATGGTTGCGTTTATGCGGCCAAGGAAAGGATTGGAGAGAGACAAGACTCGAGAGGGTTGGCGTTTGGAATCGGTGGC
GTGAGATTGGAGACGACCTCGGGCCGAATAATTTTGATAAATGGGCTAATAACCTAAATGGGCCATATATTAATAAATAA
GCCCATAACACTAACCCTCCTCCTTGTCGTTAGCGTCATTAATACAAATTAGCTTTCTAAACGTGATTAAATAACAACAT
TTTTCTGAATTATTATTACGAGTTAACGACGTTCGAACTACTACTATAATTAAATTTTCTTAAAACAGAACATTTGTTAT
TGGATCAGCAACTACTTTTTAAGGAGTTTTTTCATTTAAGGAAATGTTATATTACTAGATCCACTAATCGACATAAATAA
AGGCATATTTTACCAACTTCAGTATTACACTGTAAAAATTAGGCCTGGAAGTTCGGCATAACCCGTTTAAACCGAACCGA
ACAAACCGACGATTTCGGTTTTCGGTTTCAAACCGATTTTCTGTTGTAAATCGTTCGGTAGAATTTTAAATTGATTTCGG
TTTTCGGGTTTTTCGGTTCGGTTCATCAAAACCGATCGGTTTTGTTCGGATTGGGGAGATACCTTTTAAAACAGAAAAAT
CCTAGATCTATCACTTCATCTTCTTTGTTTTCTAAACTCTCCTCTTCACGAACACCTTTATTTCTCCTCATCTCTAACCC
ATTTTTATCTTTTAACCTTCTAATTCTTCCTTATTCCTCCTTCTTCTCCTTGTCTTCGTTCTTCTTCTCCACCTTTTAGG
TTCGCAGAAATATTCTATTAAGCCACCGCGACATCGATCTTCTCTGGCAATGATTTCATGGTTCTCTACATCTTTTCTCA
CCACCGCACAATACAAATCTATTTTCTCTGTTTTCAATGTTCTTCTTCTTCATCTCACCCTTGTTTTTCTTTGACGGCCG
TCATTTCCAAAAAATAAAACAAAACAAAACCCTAGATGGGTGTGATGGGCTTTTCTTGTCCCTGGAAAAAAAGAATTTGG
GTTTTGAAAAGTTAAAAACCGTCATGGGCTTTTTGACTTTACTTGTCCCTCAAAAAAAAAGTTTTGGGTTTTTAAATGTC
AAAAGCCGATATGGGCTTTAAAAACAGCCCACTATGCCTAATATTGTGATCTAAACTGATTAGGTTAACCGATTAAAAAA
AATTCGGTTTAATTTCGGCGAATTATAAATCCTAGTAACCGAACCGAAAAAACCGAGTACCGAACCGAACCGAACCGAAT
TTTTGTTCGGTTCAATTCGGCAGAATTTTTGAAAACCGAAAAACCCGGAAAACCGAACAAACCGAACCGTTTAACCCGAG
TAAACCGAATTTTTATATTACACCATTTTTTGTGGAAAATTTTCATATTTTTTAAGTAGGATATATGAGCATATTTAACA
AATGTGTTAATCTGTTAGGCTTCAATGTGTATAAGATTTAAGAAAATAATCTGGCAAATTTTTTTTTGCCTCAACTTAAC
AAAAAATCATAGTTAACAAATTGAAGAAGACCAACGACTACAATGACCAGAGAAGTTTTTTTTTTTTTTGGAACGAAAAA
ACAGAGAAGTTAGAATTACAATTTACAGAGCAAATCAAAGGATCTCAATTTCTTTAGTCAACAGGTGTTCCTTCTCTTCT
TCCTCGATTCGGAGGTAGAGAAGAAAAATGGCAGCTCCGGCGATCCTAAACGGCGGCGATGCGACGGAGAGAGAAACACG
AATGGCTCACTCTGCAATGACATTGGTTCAGGTCATAAATGGAGGATACCATGTGGTTACGAAAGTAGCTCTTAACGTTG
GTGTAAATCAGCTCGTTTTTTGTGTCTTTCGCGATCTTCTTGCTCTCTCCATTCTCGCACCTCTCGCTTTTTTCCGTGAA
AGGTCCCTTTTTATCTTCTTCTCAAAATCTCTCTGTTTCTTTATCCTTTTGCTTGAATTGCTAAAGTCTCTGAAGTCTCT
GTTTCTGATTGTTTTGATGAGTTTATATGCGGCAAAATCAGACAAATAGTTTGATCTCTCTGGAATTGGAATTAGGGTTG
TTTTTCTTTGTTAATTCTGGTTCTATTGTTTAATGATGGATTGCAATTTTGTGTGACTTGGATTTGTCTTTTGATAAAGA
TTTGCTCTTTTAATTTCTTGTAGAACGATCAGACCTCCTATGAATAGAAGCATCTTCTTTTCACTCTTCTTTCTTGGTTT
AGCAGGGTAAAGTAATCAGCTTGTATCTCTTTATCTTTTGAATCATGCTAATGAAAGATTCTAATAACAACATTCAATCT
CAATCTTGATAGGATATTTGGGAACCAGTTACTATTTCTT
>AT5G45370.5 | chr5:18386064-18389063 FORWARD LENGTH=3000
AGTTTGAACTATATAGTATATACCTCCGAAGATAAGAACTTGAGAATATGACGAAACAGCTCAGTAGGAACATTGGTGAA
AACTCCACTCTCTATTCTCTTTGCATCAGTTTTATCTTTGTTACCATTTTCCTTTTGATCTTCATCCTTCTCTAGAGCCT
TTGTTTCGCCTTTCTCAATACGTTGCCGTTTTGCCTCAGGTTCTTTCGTTTCTTCTTTATCCTCTACCTACAAAAACCAA
AGCATCAATAAATAATCTAACCTTTCACAGGACAACGCTGAACAAGAGCAAAATCACAATGGACATCAATCGAAGAACAT
GAACAAAAATTATGTGATTTTTCAAAAATTTCAAATGTATGCATATAAGATCAAATTTACAGATCAAGGAACTGAAGTTA
TCAAAAATGAAAAAAAAAACTAGGGGAACGGGAAAATCTCGACAGAATTTCAGATTCAGCTACAAAATTCAAAGATTGAT
GGAGAAGAAATTACTAAACCCTAAATGAAATCGAAAATTTGAATAAACGGAGAAATTTTTATACCGATGAGACTTCTGAT
TCGAGGAATCGAGCGAAACACTCATCTTCCTCATCGGAAACAGACATACTTTTCAGTCGGTGAAGATCAAAGCTCCGACG
ACGATGGTTGCGTTTATGCGGCCAAGGAAAGGATTGGAGAGAGACAAGACTCGAGAGGGTTGGCGTTTGGAATCGGTGGC
GTGAGATTGGAGACGACCTCGGGCCGAATAATTTTGATAAATGGGCTAATAACCTAAATGGGCCATATATTAATAAATAA
GCCCATAACACTAACCCTCCTCCTTGTCGTTAGCGTCATTAATACAAATTAGCTTTCTAAACGTGATTAAATAACAACAT
TTTTCTGAATTATTATTACGAGTTAACGACGTTCGAACTACTACTATAATTAAATTTTCTTAAAACAGAACATTTGTTAT
TGGATCAGCAACTACTTTTTAAGGAGTTTTTTCATTTAAGGAAATGTTATATTACTAGATCCACTAATCGACATAAATAA
AGGCATATTTTACCAACTTCAGTATTACACTGTAAAAATTAGGCCTGGAAGTTCGGCATAACCCGTTTAAACCGAACCGA
ACAAACCGACGATTTCGGTTTTCGGTTTCAAACCGATTTTCTGTTGTAAATCGTTCGGTAGAATTTTAAATTGATTTCGG
TTTTCGGGTTTTTCGGTTCGGTTCATCAAAACCGATCGGTTTTGTTCGGATTGGGGAGATACCTTTTAAAACAGAAAAAT
CCTAGATCTATCACTTCATCTTCTTTGTTTTCTAAACTCTCCTCTTCACGAACACCTTTATTTCTCCTCATCTCTAACCC
ATTTTTATCTTTTAACCTTCTAATTCTTCCTTATTCCTCCTTCTTCTCCTTGTCTTCGTTCTTCTTCTCCACCTTTTAGG
TTCGCAGAAATATTCTATTAAGCCACCGCGACATCGATCTTCTCTGGCAATGATTTCATGGTTCTCTACATCTTTTCTCA
CCACCGCACAATACAAATCTATTTTCTCTGTTTTCAATGTTCTTCTTCTTCATCTCACCCTTGTTTTTCTTTGACGGCCG
TCATTTCCAAAAAATAAAACAAAACAAAACCCTAGATGGGTGTGATGGGCTTTTCTTGTCCCTGGAAAAAAAGAATTTGG
GTTTTGAAAAGTTAAAAACCGTCATGGGCTTTTTGACTTTACTTGTCCCTCAAAAAAAAAGTTTTGGGTTTTTAAATGTC
AAAAGCCGATATGGGCTTTAAAAACAGCCCACTATGCCTAATATTGTGATCTAAACTGATTAGGTTAACCGATTAAAAAA
AATTCGGTTTAATTTCGGCGAATTATAAATCCTAGTAACCGAACCGAAAAAACCGAGTACCGAACCGAACCGAACCGAAT
TTTTGTTCGGTTCAATTCGGCAGAATTTTTGAAAACCGAAAAACCCGGAAAACCGAACAAACCGAACCGTTTAACCCGAG
TAAACCGAATTTTTATATTACACCATTTTTTGTGGAAAATTTTCATATTTTTTAAGTAGGATATATGAGCATATTTAACA
AATGTGTTAATCTGTTAGGCTTCAATGTGTATAAGATTTAAGAAAATAATCTGGCAAATTTTTTTTTGCCTCAACTTAAC
AAAAAATCATAGTTAACAAATTGAAGAAGACCAACGACTACAATGACCAGAGAAGTTTTTTTTTTTTTTGGAACGAAAAA
ACAGAGAAGTTAGAATTACAATTTACAGAGCAAATCAAAGGATCTCAATTTCTTTAGTCAACAGGTGTTCCTTCTCTTCT
TCCTCGATTCGGAGGTAGAGAAGAAAAATGGCAGCTCCGGCGATCCTAAACGGCGGCGATGCGACGGAGAGAGAAACACG
AATGGCTCACTCTGCAATGACATTGGTTCAGGTCATAAATGGAGGATACCATGTGGTTACGAAAGTAGCTCTTAACGTTG
GTGTAAATCAGCTCGTTTTTTGTGTCTTTCGCGATCTTCTTGCTCTCTCCATTCTCGCACCTCTCGCTTTTTTCCGTGAA
AGGTCCCTTTTTATCTTCTTCTCAAAATCTCTCTGTTTCTTTATCCTTTTGCTTGAATTGCTAAAGTCTCTGAAGTCTCT
GTTTCTGATTGTTTTGATGAGTTTATATGCGGCAAAATCAGACAAATAGTTTGATCTCTCTGGAATTGGAATTAGGGTTG
TTTTTCTTTGTTAATTCTGGTTCTATTGTTTAATGATGGATTGCAATTTTGTGTGACTTGGATTTGTCTTTTGATAAAGA
TTTGCTCTTTTAATTTCTTGTAGAACGATCAGACCTCCTATGAATAGAAGCATCTTCTTTTCACTCTTCTTTCTTGGTTT
AGCAGGGTAAAGTAATCAGCTTGTATCTCTTTATCTTTTGAATCATGCTAATGAAAGATTCTAATAACAACATTCAATCT
CAATCTTGATAGGATATTTGGGAACCAGTTACTATTTCTT
>AT5G45380.1 | chr5:18388337-18391336 FORWARD LENGTH=3000
ATCAAAGGATCTCAATTTCTTTAGTCAACAGGTGTTCCTTCTCTTCTTCCTCGATTCGGAGGTAGAGAAGAAAAATGGCA
GCTCCGGCGATCCTAAACGGCGGCGATGCGACGGAGAGAGAAACACGAATGGCTCACTCTGCAATGACATTGGTTCAGGT
CATAAATGGAGGATACCATGTGGTTACGAAAGTAGCTCTTAACGTTGGTGTAAATCAGCTCGTTTTTTGTGTCTTTCGCG
ATCTTCTTGCTCTCTCCATTCTCGCACCTCTCGCTTTTTTCCGTGAAAGGTCCCTTTTTATCTTCTTCTCAAAATCTCTC
TGTTTCTTTATCCTTTTGCTTGAATTGCTAAAGTCTCTGAAGTCTCTGTTTCTGATTGTTTTGATGAGTTTATATGCGGC
AAAATCAGACAAATAGTTTGATCTCTCTGGAATTGGAATTAGGGTTGTTTTTCTTTGTTAATTCTGGTTCTATTGTTTAA
TGATGGATTGCAATTTTGTGTGACTTGGATTTGTCTTTTGATAAAGATTTGCTCTTTTAATTTCTTGTAGAACGATCAGA
CCTCCTATGAATAGAAGCATCTTCTTTTCACTCTTCTTTCTTGGTTTAGCAGGGTAAAGTAATCAGCTTGTATCTCTTTA
TCTTTTGAATCATGCTAATGAAAGATTCTAATAACAACATTCAATCTCAATCTTGATAGGATATTTGGGAACCAGTTACT
ATTTCTTATGGGTTTATCTTACACGAATCCAACTTATGCTGCTGCTATACAACCATCAATCCCTGTCTTTACATTTCTCT
TGGCTGTCTTGATGGGGTGAGTATGAGTTTCCTCAACATTACTGTAAAATGTGAAAATTTGTAATATAAAGTTTCAATCT
TTTGATGGTCTTCTTCTTTGTATACAGTACAGAAAAAGTGAACTTGTTGAAAGTCGAGGGCCAAACGAAAGTTGGAGGTA
CTCTTGTTTGTGTTTCGGGTGCTATAGCGATGGCTTTGTTTCGTGGTCCAGCCTTGTTTGGAGGTAAAGATGCAGCAGAT
TCAGTGAAAAGTGTAATTATTGATAGAAGTCAACCAGAGCTTAATGGGTGGTTAGTCTCTAGTTTTCTTGGTCTTGGGTT
TGATCAATGGCACATTGGAGTTTTATGTTTGATTGGAAACTGTATGTGTATGGCTGCTTTTCTCGCTGTCCAAGCACCGG
TTTTGAAGAAGTATCCTGCCTACCTTTCGGTTGCTGCGTATTCATACTTCTTCGGTGCATCAATAATGATCACAACAGCT
ATCTTGTTTGTTAGAGAGCCTAAAGATTGGAGCTTAACACAATCTGAGGTTCTTGCTGTTATATTCGCAGTAAGTTTTCA
CAACCGAGATGTAATATGTTTATTTGGGTGTGTTTGTGTTTTGGAGCTTGAGCTCAAATCATTTGAACTTGAACTCAAAA
AGATTGGAACTCGATTCTGTACATACGGATTCATCTTACTAGTTTGTGTTTAATTGTTTTCTTTTCGGTTTTTATTCCTC
AGGGAGTGTTTGCCTCAGCTCTAAACTATGGACTCTTGACTTGGTCCAATAAAATTCTTGGAGCTGCTTTGGTTTCCCTA
TACAATCCTCTTCAGCCTGCAACATCGGCCTTTTTATCGACAATTTTCCTCGGCAGCCCGATCTATCTTGGAAGGTTTTT
AAATTTTATGCACTCTTCTTTGTATCTTTGATTCATCCAGACACATACAAACCTTTCTGTCTTCTTGTATTGGATCATAT
AAACACCTTGGTTTTTGTTCTCTCCGCAGCGTTTTGGGTGGAATCCTCATCATTTGCGGGCTTTATATGGTTACTTGGGC
ATCTTACAGAGAGCAACAAACAACATCAGCTGGGAATGAGATTGCTTCTTCTAGTGATGTAAGAATCTCGGAACCTTTCA
TTTACAGAGATGAGACTGGTAAATAAATAAGAAAAGGTAAAGAAAGGATACTTGTACCGTTGTACGTAGTTAATATCAGA
CAAAAACTTGACAAATCATACAATTTTTTCGAGTTCAAACATTGATTCTTTAAACGGTAAATAATTCAAAATAATTACTT
CGCCTCTTTTTTGGTAATGCAAGTTCAACTATGGAAACAAATCTCTATTTTTATTTTAAGAATTGGTTGTTTCAATACGT
TTTTTAGTTGGGTGACAAAGAAGCGTATATTTTAAATTCAATCTTAGATAAAAGGAATCAAGAACACTTAAAAAGTCATT
GTACCTAAAGACAAGCACGATTAACAAAAAGGAAAACATTATATATGTCAACGGACATGTTACATACTTACATGTCAGTG
TGATATAAGCTGGGAAGAAGACAACAAAAGTTTTAGCAACATATTATCTTGAATTTGTGAAGATAGTGTCTATTCCATAA
TTCCAACAGAGTGGTATGTCTTTGCGACATACACACATAGACGAGCTCATGAGAATCAAGAATCAATATATATTATCTAT
ATCTAACATATTCCACGCATTTCGAGTAACCAAGATAGATGTTTTAGTAGTTATTGCCAAACTATGTGTGTGCATAAAGT
ATTAACAAGTAGGTACTGACCTAGTAAAAAAATGAAAGGTATAACTTATAAGTTTCTTACGAGTACTTAGATCACTCATG
ACATCATTGTCCAAGTGGAAACCATTAATAGCAAATAAACAAAAATCATTGACTTATTGAAGTACGAAATTATTGACTTT
CTCCCATTTCATCATCAATAATGGTAACAATTTCTAATTTGTGTGGATAGTATCTTATACGTCATGACAACTCTTGGGAA
TGGTAATTTAACCATAGAAGAGATTCAATTTCTTTTTCTAAGTTTATTAGATTCCTTTGTTTGCTAAATCAAGATTCTTT
CAAGTTGAAGATTCTTTCTAATAGTATATACAAGAGGGAAGAATCTTTCAACTATCACTCCCTACAAATTCCATGAGAAA
ATTCACTTTTCCAATCAAAACGTAAAGAAGAAGAGGAAGA
>AT5G45390.1 | chr5:18393351-18396350 FORWARD LENGTH=3000
TTGTGGTCCGGTTGATGGCAACTTTAGAGGCTCCTATCTCACCATGTTGAGCTCTGGCGGCGCTGTCTTCGGTCTCATCA
ACATTGTCGGAAACTTCGGCACTGTCTTCGTAGATAATGTAAGATGATTTCTCTACAGTGAAGTATTTTAGTTTAATTCT
CTTTTGGTTTTCGTTTTAGTTTTAGTTTTTGGCATTTTGCCATAGGATTTTAATATGAAATACCATTTGATGAGTTTTTG
GTTTTTGCATATATTTTTTTTAAAAAGTGGATGGATTATTAATTTAGTCGTAAATAAATCATGATAAACTCTGGATGGGA
TGGATTCCTTAAACAAAAAGTTGAAATAGTTATTTTACGGATTATGTACCAATATTCACAGTTAAATGTTAAATGTTTTG
TAGGGTTATTGGGTGAGTGCAATAGCTGCTCGGCCTTCGTCGACCCACAAAGGGTATTTGCTTGGTGGACTCGTGTGGTT
CGCTGTACCGTTCTCTCTAGCTACCTCGTTAGGTCTCGGCGCACTAGCCCTTGACTTGCCTATATCTAAGGACGAGGCTG
ACCGAGGTTTGGTTCCACCTGCCACAGCCATTGCTCTCATGGGTAAATCAGGATCCTTGCTTCTACTCACTATGCTATTT
ATGTAAGTACACTCTCTCTAGATCATATATATATAAATAAGTTTTGGCATAACAAAGTTTATGGGTAGATGTTTTGGTTC
TTTTTTTGCTTTATTTAGTTCTTTCAATTGATTTTTAAGAATCATTTTAACGCATTACTGGTTTAGTTTAACAAAATTTG
GGTCTGAAATTTAATCAGTAACCAACTAGTCAATTTGATTCGGGTTGATTCAATTATTTCAATTCAAATTGGTTCGTTCA
GTTCAAATACGCATACTACATATAATGCATGAATCGTATGAGTTGTGATCATAAGCCCTCTTTCTTTACAAGCAAGAATT
TGTTTATAAGCTGTCTTGGTTACTTCTTACACAAGAAACCTAGTTAGCATACAAAATATACGCTTATTCCAAATCATGAT
GTATTACGGTATTTGTTGATCATTAGGGCTGTAACATCGGCTGGTTCTTCCGAGCTAATTGCAGTCTCATCGCTCTTTAC
ATATGACATCTACCGAACATACATAAACCCTAGAGCAACCGGTAGACAAATCTTGAAAATCTCAAGATGCGCTGTTCTTG
GATTTGGTTGTTTCATGGGGATTCTTGCAGTGGTCTTGAACAAAGCTGGTGTTTCACTTGGATGGATGTATCTCGCAATG
GGAGTACTCATTGGTTCTGCGGTCATTCCCATTGCTTTCATGCTCTTGTGGAGTAAAGCCAATGCCTTTGGTGCAATTCT
TGGAGCGACCTCGGGTTGTGTTTTTGGGATCATTACTTGGCTAACTACCGCAAAGACACAGTACGGACGCGTTGATCTTG
ATAGCACCGGGAAAAATGGCCCTATGTTAGCTGGTAACCTCGTTGCGATTCTAACAGGTCAGATTCCTATAGTTTACTCA
ATAAATTATGGTTTAAACCATAAACAAAGACCTAATCTTGGTTTGTTTTGGTCCGTCCATGTAAATAACATATAGGGGGG
TTGATCCATGCGGTGTGTAGTCTAGTCCGGCCACAGAATTACGATTGGTCGACGACGAGGGAGATCAAAGTAGTGGAAGC
GTATGCTTCAGGGGACGAAGATGTTGATGTTCCTGCCGAAGAGCTAAGAGAAGAGAAGCTGAGAAGAGCCAAAGCTTGGA
TTGTGAAATGGGGTCTTGTCTTCACTATCCTCATTGTTGTCATTTGGCCAGTTCTCTCTCTCCCAGCTCGTAAGTCTTCC
CATACAAATGAAAATAAAGCTTAAATACTAACAAAACTTAGAATTTATCCGAACCATATTTTCTATTTTTTTTTTTTTGA
ATAGAAAAATAAAATGATAAAATTAATTAATTAACTCTTAAACAACACTAGTTTCGTCGTTTTCTAAAAGTAAAACAGTC
TAAAATAAAATTTTGGTTACTAATATATAATAGCCCTTAATTAATGATCATGAACATCAATTAAAAATTTGCAGGCGTAT
TTAGCAGAGGATATTTCTGGTTTTGGGCAATTGTGGCAATAGCTTGGGGAACTATAGGATCCATCGTGATCATTGGTTTG
CCATTGGTGGAAAGTTGGGACACGATCAAGAGTGTTTGTATGGGAATGTTCACAAACGATAGGGTGATGAAAAAGCTTGA
CGACTTGAACCATAGGCTTCGAGCTTTAACCATGGCTGTGCCAGAAGCTGAGAAGATATATTTGCTTGAACTTGAGAAGA
CCAAGAAAAATGATGAAGAAGGTTGAAGAAATATCATATTGGGTACACAAAAGGTTGATACTCTATTTTTGTTTGTATGC
TTTGTTTGGTTGTCTTTTCTTGTTAATTTGTGTGAAATCGCATCAAAGCTATCTCCGTTTGTACAATGTGTTCAACATCT
TTGATAAGTGTATGTATTATACAAACAACAGACAGTGAAAGTTTGAAACCATGATTAATTTAGTAGGTGTGGTTAGTTAT
GGATTTGGCTATTTTATTCGGTTTGGTTTAATTCGTTTGATTGGTTCAACAGACAGTGAAAGTGTGAAACAATTAACACG
TTTTTTCCTCCGTCTAATTAAGGTGTAGTAAAATTGCGAACACTTGTTGAATTCAATTGATTTAGTTTTGTGCAATTTGA
CATGATTATATTTGTAAATTTGTACAATAGGCATTTAAATGGTTTGGTTTGGTTTGGGGTGCTTTCGTCGGATTCAATTC
GGCCTGGTTCGCATGCCAAATAGGCCAGGGCCCAATAAACCGTAACTTGGATTAGGTAGACCAATTAAGAATAATAACCC
GACCCGTTTCAATTAAGGGTCGGATCACTCACTCCCGTGTTTCTTCTTTCTTCTTCCAAAGGTGTTTGTTTTATCAAATC
CACATTTCCCCAAATTTCTTTCTTCTTCTTCGCTTCAGCC
>AT5G45400.1 | chr5:18395990-18398989 FORWARD LENGTH=3000
GTTTTTTCCTCCGTCTAATTAAGGTGTAGTAAAATTGCGAACACTTGTTGAATTCAATTGATTTAGTTTTGTGCAATTTG
ACATGATTATATTTGTAAATTTGTACAATAGGCATTTAAATGGTTTGGTTTGGTTTGGGGTGCTTTCGTCGGATTCAATT
CGGCCTGGTTCGCATGCCAAATAGGCCAGGGCCCAATAAACCGTAACTTGGATTAGGTAGACCAATTAAGAATAATAACC
CGACCCGTTTCAATTAAGGGTCGGATCACTCACTCCCGTGTTTCTTCTTTCTTCTTCCAAAGGTGTTTGTTTTATCAAAT
CCACATTTCCCCAAATTTCTTTCTTCTTCTTCGCTTCAGCCATGGGAACCCTATCTCTCTCATCTTCTCTCAAACCTTCA
CTCGTTTCATCAAGACTCAATTCATCTTCCTCCGCATCTTCTTCTTCGTTTCCTAAACCAAACAATCTCTACCTCAAACC
CACCAAACTCATTTCACCACCTCTCAGAACAACTTCACCATCGCCATTGAGATTCGCCAATGCTTCAATCGAGATGTCGC
AGACACAGGAATCAGCTATTCGCGGAGCTGAATCTGACGTCATGGGTCTTCTCCTTAGGGAACGAATCGTCTTTCTCGGT
AGTAGTATCGACGATTTCGTCGCTGATGCTATTATGAGTCAGTTGCTTCTCTTAGATGCTAAAGATCCAAAGAAAGATAT
CAAACTCTTTATCAATTCTCCTGGTGGTTCTCTCAGGTTAAATTTTTATTTCGTTTCTTTGTTTTCTCATCTGGGTTTCT
GCGTTAATGGCGAAAGTTTCAGTCTTTAGTAACTTAGGTCAGATTTTAGGGTTTTAGTAAGCATTGAAACGTAATTCAGT
TGACTGATAAATTTAAGTATAATATGCAGATTTTAGTTGAAATGAAGTGATTTCTCTGCTAAATTGCTGTGATAGAACTG
TAAGAGCTGAAACTGTTCACTGAAGTCTCTCTTCAGCTATTTTGCTAATGTTACTTTGTGGTTGACTATTAGTAATCTTG
TTGACTAGTTTGTATAGTGTTTGATTGGTTTTATATTATACTTCAGACTTAATGTTGTGATTGTTTGGTTTAGTGCAACC
ATGGCTATATACGATGTGGTTCAGCTTGTGAGAGCTGATGTTTCGACGATTGCTCTTGGCATTGCTGCATCAACAGCTTC
GATTATTCTTGGTGCGGGAACTAAAGGCAAGCGCTTTGCTATGCCCAACACGAGGATAATGATTCATCAACCTCTTGGAG
GTGCAAGCGGTCAAGCTATAGATGTTGAGATTCAAGCTAAGGAAGTTATGCATAACAAGAACAATGTCACCAGCATTATC
GCGGGATGTACTAGTCGATCGTTTGAGCAGGTTCTGAAAGATATTGATAGGGACCGGTACATGTCTCCAATTGAAGCAGT
TGAGTATGGTTTAATTGATGGAGTTATTGATGGAGACAGCATTATTCCTCTTGAACCTGTTCCTGATAGAGTGAAACCGA
GAGTAAACTACGAGGAGATTAGCAAGGATCCGATGAAATTCTTGACTCCCGAGATACCTGATGATGAGATCTACTAAAGC
CAAGCTCGTCTAGAAGCAGGTGATTGATCATTTTGACTATAACTACGTTCTGGTTAATATTTACCCATGGTTTCTTCATC
GTTTGCTATTTAGTGGTGAAGATTGAATAATGTTTGAATCTTTATTGTCAAGAAGATGAATGAACATAAACCTAGTTAGA
CTGTTGTGATTTCCATTAAAGGAGAAATCTGACATTTCTTTATCTTCAGGGATCTTCAAATGTGACTAAGACTAGCAGTT
TCGAGGAAAAGCTCAATTTCTTCTGCGGTTACTGGTATTGGCTTTGCGAAACCGAAGCTGGTAGTACTTGGCTTTTGTAT
CTCATATTTCAGTTGTTCAGAAAATAATTGTTCTTTAAATCACTCTGTTTTGAGGAAAATGACTTAAAGAAGCTGTAGTT
ATCTCGTTTATGACAATCCCTTCAAGTGTTTAATGGATTCAAGAAGTATCAGTCAGTATTTTTGTGGTATTCATATTTAA
GACCATGAACTTTTACAACCATAAACTTTTTTATTTGCAAAATATATTATGTGAGGTGTTGATTTCGAGAAACAAAATGT
TAGCAAACGAATAGTATGTTTTAAGGCTGTAAAATACCATGATTATGGCATACACTTTGGTAAAAAACCTCAAAACTAAC
CTACATATATAAATAATCGTATATTAAGCTCCACTAAACTATATATACGTCGGTGATCATTTAGCTAATAACTAATAAGT
TTTTATTTCTTCTTTTATGGATTCAAAGTTTGTAAAATTTATTGGATTTGGGCATTTGACGTAGTCCTTCTCGACGTAGT
CAAAATGAAACATCTTTTTAATTGTAAGGTTTAGCGGAGCTTCATCGTGGGCCACTATGTATTCCACGTCAGCAGTTCAA
AAACAAGAAGCTTCTACGGTAAGCTTAACATTAATTCCGGTATTATTTTTCAACTTGAAAAGATTTTTTCCTCATTACTA
CTTAATTACTCATTAATTTGGCATTAGTTCATTATTTTGGTCCCTTGATTCTTCATTTATTTACAACTTATTCATCAAAC
AAAAACTTTCTACATGTTCATTAGAAATCTACGTATAATTTTGAACATTACGGACAATTACGAAAATGGGATTTTAATTT
AAGGAGTTTTATGTACTTTGGGGCTTATTTATAATTCTTGTAAAATCAAAGACCCGATATGTAAATAGTCCAAAACTGAC
GAAAACGTTCTAGTTTTCCATTTCCCTCTAAAAAGCTCCCACCTTTACACATCTTTAGGGTTCAATCATTAAAATCCCTA
ATTCAATTTATCATCCTTTCTCTTTCGTCTTCTCAATTTCTGAATCAAACCCAATTCCCTTCTCGAAATCTAGTTTCTCT
ACAGTGCGAAAATCGAGGTTAATTGTGTTCGTCGGAAACG
>AT5G45410.1 | chr5:18403283-18406282 REVERSE LENGTH=3000
GATAACGAACGTGAATCCAGGAGGAAATCGGTGAATAAGCGATCTAAAGGTTCGACGAAGAGCGATAATCCGCCGGAAAA
TGCTTCTGCGGTGACTGAAGTTTCGAGGAAAGTGGTGATTCCGCAGTCTAAGGAGAGTGGATCTGTGAATGAAACTAAAG
ATTGGACTGCTGAAGAGATCGAGATTTTGAAGAAGCAGTTGATTAAGCATCCAGCTGGTAAACCTGGGAGATGGGAGACG
GTGGCTTCAGCGTTCGGAGGAAGATACAAGACAGAGAATGTGATTAAGAAGGCGAAAGAGATAGGTGAGAAGAAAATCTA
TGAGAGTGATGATTACGCTCAGTTTTTAAAGAATAGGAAAGCTTCAGATCCTAGATTGGTTGATGAAAACGAAGAGAATT
CTGGAGCTGGTGGAGATGCGGAAGGTACTAAGGAGATTTGGAGTAATGGAGAAGACATTGCATTGCTCAATGCTTTAAAA
GCTTTTCCTAAGGAGGCAGCTATGAGATGGGAGAAGATTGCAGCTGCAGTACCTGGGAAGTCGAAAGCAGCTTGTATGAA
GAGAGTTACTGAGCTTAAAAAAGGGTTTCGGAGCTCGAAAACTCCAGCTAATTAACTAGAGGTAATTGATAAACTAGAGT
CTTTTGATTGAAAAAGATACTCTTTATTAAGGTAATAAACATGCCACAAGAGCCTTATTCCATTGTAGTTGCTACAACTT
TGCTGTATAAGCTTCCTAGGCTTGTTGATATCTCCATTAGTGTGAGTTACACTGAAGATGTTGATTTTTAATCTGGAGAG
ATTGAGTTGATGAAATGCTGACAATGTATTCTTATGCTGATGTTTTATAGGTTACTTATGAATTAGGTCGCATAACATTA
TAGGTAAAAAAATTACTGTCTAGAATTGAGAAGGAGATCTTTTGAAAACAGTTAGAGTAAGCTTCTAAGTTGTAACTCTA
GTTATCCTACTTATAGAGTCCTGGCTCATGTTCTTGATGTTGGGGTGGCTTGCTTTTTGATCCATGAATGGTTCTATGAT
TAATCGTTGGTAAAAGTGTGCTGAGCCACTGTGTTTTCCATGTTTCTCAAGTTTAGAATGGAATGAAATGGTTGAACAGA
ATAATGCCAAAGCCCAAAGGCATACTTTAATTGGTTTGTTAAGCTTAGTACGGAGCATTATAAATTTAATATGGAAAGAT
TATGTTGATGAAATGCTGATAACATATTCTTTAGCTGATGTTTTATAAGTTACTTATGAATTAGGTTGCTAGTTGCTGAG
AGGTCTCGTTTGAGAACAGCTAGGGGAAAGACTCTTGAGGCATATTTTCCATGTTTCTTATATGTCATGTCAAACCCCAT
CGGTTTTCATGAATGCTTTATGCTAGTTTCCTGCAGCTTCTTTGCTGTCTTTTATATTTGCTAGTTGCTGGTCAAATTTG
GTAATGCAATGCTTTGAACAGAATAATGAAAAAGGCATGTTTGGCTAGGAGAAAGATGGCGTCAACTTGACATAGAACTG
GTTTAGGTTTATAATACTGGTAATGGTGTCTATCCCTAGTAGAGTTTAATTGGTATAAATTTCCCCCTGTTGCTGAATGA
TCGGTTCACAAACTACTATAAAATCTTGGAGTCCTCTGTCATGTTAGATTCGATCTTAGGGAAAGTAATATGTCTGCATT
TCATGATTTTCTATCTTATTTTGGTAGTCCTTTGAGATGTGCAAAAGAAACCAAATGTATGCTCAAGTATGTGATCAAAT
AGAGCTATACTCACAAGTTGACATTTACAGAATCGAGTCAAAATAGTCTAAAACTGCTCTAATTTATGTTTACACAATCT
TTTACTGACATAAACCTTTTGACGCAGGACATCTGTACGGGATTAAGGCAAATACCAGGAGAGGAAAAACAATTTTGTGT
TTGCTGCTTGAGATTATTGCTACAACGCCCAAAGTAGTGAATAGAGTTCTGCAGGAAGTTTCTTTTAGAGAGAAGAAAAG
AAAGCATCTCAATATGCCAAAGAATTTAACATAAAGTTATGAGTTCTTCTTTACTTCAAGCTTTGATTCGAATTACAAGA
CTTGAGCATCTGTGTATCCCCTCCCCAAAGAGCACCTATTTTATTACTAGGGAAATATATAAAAAGACTATATATATTCT
TAATCCAAAATTCCAAACTAGAATTTTCATATAATATTCTTAACATTTTTATCACTACAAGTCTTCAACAACAACCGCAA
AAGCTACCCCACTAAATCTCAACCGTTGGATCAGATAATTAGTGACGATAAACGGCATGCGATCCATTATTATCCAACAC
CAAATAGTCTTCGTGGTTCAGTTTCTCCACCGAACACAACCACGTGCTACATTACAGAGTCAACTAAACCGGAAATCACC
GGTTTTATAAAAAAGAGTTTCACGGGTTTACCGACTAAACCGGTAACTCTCAATAGAAACTCAAAGCACGTCTGTGTTCA
CCACACGTTTTATCAAAAGTCTAAGCTACTCTGCAATTCATTTGCCGGCGAAAATTCTCAGGTGATTGATTCTCTCTTTG
TTTTTTTCTGATTTATCATATCGATTCTTCATAAAACTGGCATGTATTCGAAAAAGATCTCTTCTCTAGGTTTCACATGA
TTCAATTTTTTCATTCTATAACAAAATAGATCTTGCGATGCAGATTTTCTGCTGAGTTTTTCATACGAAATTGTTGCGGG
ATCTCTATTTTCCATTCGAGTTTAGGGTTTCATGGCGGAATTTGATTCATAGTACGTTTAAGTTTAGGGTAATTTTTTTT
TTTTGGTTTTTTTTTTTTGCCGAATCCTAAAATTTTCAGAAAATGAAGCTCAAAGCTTGTTTTCGGTTTGATTCGAATGT
TGATTTCGATTTTTTATTCTTTGATTTCATCTTGGATTTGTTTATTCTTGAATCAAGTTTTGAGATTTATTCGTTTGATC
ATCAATTTCAATCTCTCAGGATCATTTGCTCAGCTAAAAA
>AT5G45410.2 | chr5:18403283-18406282 REVERSE LENGTH=3000
GATAACGAACGTGAATCCAGGAGGAAATCGGTGAATAAGCGATCTAAAGGTTCGACGAAGAGCGATAATCCGCCGGAAAA
TGCTTCTGCGGTGACTGAAGTTTCGAGGAAAGTGGTGATTCCGCAGTCTAAGGAGAGTGGATCTGTGAATGAAACTAAAG
ATTGGACTGCTGAAGAGATCGAGATTTTGAAGAAGCAGTTGATTAAGCATCCAGCTGGTAAACCTGGGAGATGGGAGACG
GTGGCTTCAGCGTTCGGAGGAAGATACAAGACAGAGAATGTGATTAAGAAGGCGAAAGAGATAGGTGAGAAGAAAATCTA
TGAGAGTGATGATTACGCTCAGTTTTTAAAGAATAGGAAAGCTTCAGATCCTAGATTGGTTGATGAAAACGAAGAGAATT
CTGGAGCTGGTGGAGATGCGGAAGGTACTAAGGAGATTTGGAGTAATGGAGAAGACATTGCATTGCTCAATGCTTTAAAA
GCTTTTCCTAAGGAGGCAGCTATGAGATGGGAGAAGATTGCAGCTGCAGTACCTGGGAAGTCGAAAGCAGCTTGTATGAA
GAGAGTTACTGAGCTTAAAAAAGGGTTTCGGAGCTCGAAAACTCCAGCTAATTAACTAGAGGTAATTGATAAACTAGAGT
CTTTTGATTGAAAAAGATACTCTTTATTAAGGTAATAAACATGCCACAAGAGCCTTATTCCATTGTAGTTGCTACAACTT
TGCTGTATAAGCTTCCTAGGCTTGTTGATATCTCCATTAGTGTGAGTTACACTGAAGATGTTGATTTTTAATCTGGAGAG
ATTGAGTTGATGAAATGCTGACAATGTATTCTTATGCTGATGTTTTATAGGTTACTTATGAATTAGGTCGCATAACATTA
TAGGTAAAAAAATTACTGTCTAGAATTGAGAAGGAGATCTTTTGAAAACAGTTAGAGTAAGCTTCTAAGTTGTAACTCTA
GTTATCCTACTTATAGAGTCCTGGCTCATGTTCTTGATGTTGGGGTGGCTTGCTTTTTGATCCATGAATGGTTCTATGAT
TAATCGTTGGTAAAAGTGTGCTGAGCCACTGTGTTTTCCATGTTTCTCAAGTTTAGAATGGAATGAAATGGTTGAACAGA
ATAATGCCAAAGCCCAAAGGCATACTTTAATTGGTTTGTTAAGCTTAGTACGGAGCATTATAAATTTAATATGGAAAGAT
TATGTTGATGAAATGCTGATAACATATTCTTTAGCTGATGTTTTATAAGTTACTTATGAATTAGGTTGCTAGTTGCTGAG
AGGTCTCGTTTGAGAACAGCTAGGGGAAAGACTCTTGAGGCATATTTTCCATGTTTCTTATATGTCATGTCAAACCCCAT
CGGTTTTCATGAATGCTTTATGCTAGTTTCCTGCAGCTTCTTTGCTGTCTTTTATATTTGCTAGTTGCTGGTCAAATTTG
GTAATGCAATGCTTTGAACAGAATAATGAAAAAGGCATGTTTGGCTAGGAGAAAGATGGCGTCAACTTGACATAGAACTG
GTTTAGGTTTATAATACTGGTAATGGTGTCTATCCCTAGTAGAGTTTAATTGGTATAAATTTCCCCCTGTTGCTGAATGA
TCGGTTCACAAACTACTATAAAATCTTGGAGTCCTCTGTCATGTTAGATTCGATCTTAGGGAAAGTAATATGTCTGCATT
TCATGATTTTCTATCTTATTTTGGTAGTCCTTTGAGATGTGCAAAAGAAACCAAATGTATGCTCAAGTATGTGATCAAAT
AGAGCTATACTCACAAGTTGACATTTACAGAATCGAGTCAAAATAGTCTAAAACTGCTCTAATTTATGTTTACACAATCT
TTTACTGACATAAACCTTTTGACGCAGGACATCTGTACGGGATTAAGGCAAATACCAGGAGAGGAAAAACAATTTTGTGT
TTGCTGCTTGAGATTATTGCTACAACGCCCAAAGTAGTGAATAGAGTTCTGCAGGAAGTTTCTTTTAGAGAGAAGAAAAG
AAAGCATCTCAATATGCCAAAGAATTTAACATAAAGTTATGAGTTCTTCTTTACTTCAAGCTTTGATTCGAATTACAAGA
CTTGAGCATCTGTGTATCCCCTCCCCAAAGAGCACCTATTTTATTACTAGGGAAATATATAAAAAGACTATATATATTCT
TAATCCAAAATTCCAAACTAGAATTTTCATATAATATTCTTAACATTTTTATCACTACAAGTCTTCAACAACAACCGCAA
AAGCTACCCCACTAAATCTCAACCGTTGGATCAGATAATTAGTGACGATAAACGGCATGCGATCCATTATTATCCAACAC
CAAATAGTCTTCGTGGTTCAGTTTCTCCACCGAACACAACCACGTGCTACATTACAGAGTCAACTAAACCGGAAATCACC
GGTTTTATAAAAAAGAGTTTCACGGGTTTACCGACTAAACCGGTAACTCTCAATAGAAACTCAAAGCACGTCTGTGTTCA
CCACACGTTTTATCAAAAGTCTAAGCTACTCTGCAATTCATTTGCCGGCGAAAATTCTCAGGTGATTGATTCTCTCTTTG
TTTTTTTCTGATTTATCATATCGATTCTTCATAAAACTGGCATGTATTCGAAAAAGATCTCTTCTCTAGGTTTCACATGA
TTCAATTTTTTCATTCTATAACAAAATAGATCTTGCGATGCAGATTTTCTGCTGAGTTTTTCATACGAAATTGTTGCGGG
ATCTCTATTTTCCATTCGAGTTTAGGGTTTCATGGCGGAATTTGATTCATAGTACGTTTAAGTTTAGGGTAATTTTTTTT
TTTTGGTTTTTTTTTTTTGCCGAATCCTAAAATTTTCAGAAAATGAAGCTCAAAGCTTGTTTTCGGTTTGATTCGAATGT
TGATTTCGATTTTTTATTCTTTGATTTCATCTTGGATTTGTTTATTCTTGAATCAAGTTTTGAGATTTATTCGTTTGATC
ATCAATTTCAATCTCTCAGGATCATTTGCTCAGCTAAAAA
>AT5G45410.5 | chr5:18403283-18406282 REVERSE LENGTH=3000
GATAACGAACGTGAATCCAGGAGGAAATCGGTGAATAAGCGATCTAAAGGTTCGACGAAGAGCGATAATCCGCCGGAAAA
TGCTTCTGCGGTGACTGAAGTTTCGAGGAAAGTGGTGATTCCGCAGTCTAAGGAGAGTGGATCTGTGAATGAAACTAAAG
ATTGGACTGCTGAAGAGATCGAGATTTTGAAGAAGCAGTTGATTAAGCATCCAGCTGGTAAACCTGGGAGATGGGAGACG
GTGGCTTCAGCGTTCGGAGGAAGATACAAGACAGAGAATGTGATTAAGAAGGCGAAAGAGATAGGTGAGAAGAAAATCTA
TGAGAGTGATGATTACGCTCAGTTTTTAAAGAATAGGAAAGCTTCAGATCCTAGATTGGTTGATGAAAACGAAGAGAATT
CTGGAGCTGGTGGAGATGCGGAAGGTACTAAGGAGATTTGGAGTAATGGAGAAGACATTGCATTGCTCAATGCTTTAAAA
GCTTTTCCTAAGGAGGCAGCTATGAGATGGGAGAAGATTGCAGCTGCAGTACCTGGGAAGTCGAAAGCAGCTTGTATGAA
GAGAGTTACTGAGCTTAAAAAAGGGTTTCGGAGCTCGAAAACTCCAGCTAATTAACTAGAGGTAATTGATAAACTAGAGT
CTTTTGATTGAAAAAGATACTCTTTATTAAGGTAATAAACATGCCACAAGAGCCTTATTCCATTGTAGTTGCTACAACTT
TGCTGTATAAGCTTCCTAGGCTTGTTGATATCTCCATTAGTGTGAGTTACACTGAAGATGTTGATTTTTAATCTGGAGAG
ATTGAGTTGATGAAATGCTGACAATGTATTCTTATGCTGATGTTTTATAGGTTACTTATGAATTAGGTCGCATAACATTA
TAGGTAAAAAAATTACTGTCTAGAATTGAGAAGGAGATCTTTTGAAAACAGTTAGAGTAAGCTTCTAAGTTGTAACTCTA
GTTATCCTACTTATAGAGTCCTGGCTCATGTTCTTGATGTTGGGGTGGCTTGCTTTTTGATCCATGAATGGTTCTATGAT
TAATCGTTGGTAAAAGTGTGCTGAGCCACTGTGTTTTCCATGTTTCTCAAGTTTAGAATGGAATGAAATGGTTGAACAGA
ATAATGCCAAAGCCCAAAGGCATACTTTAATTGGTTTGTTAAGCTTAGTACGGAGCATTATAAATTTAATATGGAAAGAT
TATGTTGATGAAATGCTGATAACATATTCTTTAGCTGATGTTTTATAAGTTACTTATGAATTAGGTTGCTAGTTGCTGAG
AGGTCTCGTTTGAGAACAGCTAGGGGAAAGACTCTTGAGGCATATTTTCCATGTTTCTTATATGTCATGTCAAACCCCAT
CGGTTTTCATGAATGCTTTATGCTAGTTTCCTGCAGCTTCTTTGCTGTCTTTTATATTTGCTAGTTGCTGGTCAAATTTG
GTAATGCAATGCTTTGAACAGAATAATGAAAAAGGCATGTTTGGCTAGGAGAAAGATGGCGTCAACTTGACATAGAACTG
GTTTAGGTTTATAATACTGGTAATGGTGTCTATCCCTAGTAGAGTTTAATTGGTATAAATTTCCCCCTGTTGCTGAATGA
TCGGTTCACAAACTACTATAAAATCTTGGAGTCCTCTGTCATGTTAGATTCGATCTTAGGGAAAGTAATATGTCTGCATT
TCATGATTTTCTATCTTATTTTGGTAGTCCTTTGAGATGTGCAAAAGAAACCAAATGTATGCTCAAGTATGTGATCAAAT
AGAGCTATACTCACAAGTTGACATTTACAGAATCGAGTCAAAATAGTCTAAAACTGCTCTAATTTATGTTTACACAATCT
TTTACTGACATAAACCTTTTGACGCAGGACATCTGTACGGGATTAAGGCAAATACCAGGAGAGGAAAAACAATTTTGTGT
TTGCTGCTTGAGATTATTGCTACAACGCCCAAAGTAGTGAATAGAGTTCTGCAGGAAGTTTCTTTTAGAGAGAAGAAAAG
AAAGCATCTCAATATGCCAAAGAATTTAACATAAAGTTATGAGTTCTTCTTTACTTCAAGCTTTGATTCGAATTACAAGA
CTTGAGCATCTGTGTATCCCCTCCCCAAAGAGCACCTATTTTATTACTAGGGAAATATATAAAAAGACTATATATATTCT
TAATCCAAAATTCCAAACTAGAATTTTCATATAATATTCTTAACATTTTTATCACTACAAGTCTTCAACAACAACCGCAA
AAGCTACCCCACTAAATCTCAACCGTTGGATCAGATAATTAGTGACGATAAACGGCATGCGATCCATTATTATCCAACAC
CAAATAGTCTTCGTGGTTCAGTTTCTCCACCGAACACAACCACGTGCTACATTACAGAGTCAACTAAACCGGAAATCACC
GGTTTTATAAAAAAGAGTTTCACGGGTTTACCGACTAAACCGGTAACTCTCAATAGAAACTCAAAGCACGTCTGTGTTCA
CCACACGTTTTATCAAAAGTCTAAGCTACTCTGCAATTCATTTGCCGGCGAAAATTCTCAGGTGATTGATTCTCTCTTTG
TTTTTTTCTGATTTATCATATCGATTCTTCATAAAACTGGCATGTATTCGAAAAAGATCTCTTCTCTAGGTTTCACATGA
TTCAATTTTTTCATTCTATAACAAAATAGATCTTGCGATGCAGATTTTCTGCTGAGTTTTTCATACGAAATTGTTGCGGG
ATCTCTATTTTCCATTCGAGTTTAGGGTTTCATGGCGGAATTTGATTCATAGTACGTTTAAGTTTAGGGTAATTTTTTTT
TTTTGGTTTTTTTTTTTTGCCGAATCCTAAAATTTTCAGAAAATGAAGCTCAAAGCTTGTTTTCGGTTTGATTCGAATGT
TGATTTCGATTTTTTATTCTTTGATTTCATCTTGGATTTGTTTATTCTTGAATCAAGTTTTGAGATTTATTCGTTTGATC
ATCAATTTCAATCTCTCAGGATCATTTGCTCAGCTAAAAA
>AT5G45410.3 | chr5:18403283-18406282 REVERSE LENGTH=3000
GATAACGAACGTGAATCCAGGAGGAAATCGGTGAATAAGCGATCTAAAGGTTCGACGAAGAGCGATAATCCGCCGGAAAA
TGCTTCTGCGGTGACTGAAGTTTCGAGGAAAGTGGTGATTCCGCAGTCTAAGGAGAGTGGATCTGTGAATGAAACTAAAG
ATTGGACTGCTGAAGAGATCGAGATTTTGAAGAAGCAGTTGATTAAGCATCCAGCTGGTAAACCTGGGAGATGGGAGACG
GTGGCTTCAGCGTTCGGAGGAAGATACAAGACAGAGAATGTGATTAAGAAGGCGAAAGAGATAGGTGAGAAGAAAATCTA
TGAGAGTGATGATTACGCTCAGTTTTTAAAGAATAGGAAAGCTTCAGATCCTAGATTGGTTGATGAAAACGAAGAGAATT
CTGGAGCTGGTGGAGATGCGGAAGGTACTAAGGAGATTTGGAGTAATGGAGAAGACATTGCATTGCTCAATGCTTTAAAA
GCTTTTCCTAAGGAGGCAGCTATGAGATGGGAGAAGATTGCAGCTGCAGTACCTGGGAAGTCGAAAGCAGCTTGTATGAA
GAGAGTTACTGAGCTTAAAAAAGGGTTTCGGAGCTCGAAAACTCCAGCTAATTAACTAGAGGTAATTGATAAACTAGAGT
CTTTTGATTGAAAAAGATACTCTTTATTAAGGTAATAAACATGCCACAAGAGCCTTATTCCATTGTAGTTGCTACAACTT
TGCTGTATAAGCTTCCTAGGCTTGTTGATATCTCCATTAGTGTGAGTTACACTGAAGATGTTGATTTTTAATCTGGAGAG
ATTGAGTTGATGAAATGCTGACAATGTATTCTTATGCTGATGTTTTATAGGTTACTTATGAATTAGGTCGCATAACATTA
TAGGTAAAAAAATTACTGTCTAGAATTGAGAAGGAGATCTTTTGAAAACAGTTAGAGTAAGCTTCTAAGTTGTAACTCTA
GTTATCCTACTTATAGAGTCCTGGCTCATGTTCTTGATGTTGGGGTGGCTTGCTTTTTGATCCATGAATGGTTCTATGAT
TAATCGTTGGTAAAAGTGTGCTGAGCCACTGTGTTTTCCATGTTTCTCAAGTTTAGAATGGAATGAAATGGTTGAACAGA
ATAATGCCAAAGCCCAAAGGCATACTTTAATTGGTTTGTTAAGCTTAGTACGGAGCATTATAAATTTAATATGGAAAGAT
TATGTTGATGAAATGCTGATAACATATTCTTTAGCTGATGTTTTATAAGTTACTTATGAATTAGGTTGCTAGTTGCTGAG
AGGTCTCGTTTGAGAACAGCTAGGGGAAAGACTCTTGAGGCATATTTTCCATGTTTCTTATATGTCATGTCAAACCCCAT
CGGTTTTCATGAATGCTTTATGCTAGTTTCCTGCAGCTTCTTTGCTGTCTTTTATATTTGCTAGTTGCTGGTCAAATTTG
GTAATGCAATGCTTTGAACAGAATAATGAAAAAGGCATGTTTGGCTAGGAGAAAGATGGCGTCAACTTGACATAGAACTG
GTTTAGGTTTATAATACTGGTAATGGTGTCTATCCCTAGTAGAGTTTAATTGGTATAAATTTCCCCCTGTTGCTGAATGA
TCGGTTCACAAACTACTATAAAATCTTGGAGTCCTCTGTCATGTTAGATTCGATCTTAGGGAAAGTAATATGTCTGCATT
TCATGATTTTCTATCTTATTTTGGTAGTCCTTTGAGATGTGCAAAAGAAACCAAATGTATGCTCAAGTATGTGATCAAAT
AGAGCTATACTCACAAGTTGACATTTACAGAATCGAGTCAAAATAGTCTAAAACTGCTCTAATTTATGTTTACACAATCT
TTTACTGACATAAACCTTTTGACGCAGGACATCTGTACGGGATTAAGGCAAATACCAGGAGAGGAAAAACAATTTTGTGT
TTGCTGCTTGAGATTATTGCTACAACGCCCAAAGTAGTGAATAGAGTTCTGCAGGAAGTTTCTTTTAGAGAGAAGAAAAG
AAAGCATCTCAATATGCCAAAGAATTTAACATAAAGTTATGAGTTCTTCTTTACTTCAAGCTTTGATTCGAATTACAAGA
CTTGAGCATCTGTGTATCCCCTCCCCAAAGAGCACCTATTTTATTACTAGGGAAATATATAAAAAGACTATATATATTCT
TAATCCAAAATTCCAAACTAGAATTTTCATATAATATTCTTAACATTTTTATCACTACAAGTCTTCAACAACAACCGCAA
AAGCTACCCCACTAAATCTCAACCGTTGGATCAGATAATTAGTGACGATAAACGGCATGCGATCCATTATTATCCAACAC
CAAATAGTCTTCGTGGTTCAGTTTCTCCACCGAACACAACCACGTGCTACATTACAGAGTCAACTAAACCGGAAATCACC
GGTTTTATAAAAAAGAGTTTCACGGGTTTACCGACTAAACCGGTAACTCTCAATAGAAACTCAAAGCACGTCTGTGTTCA
CCACACGTTTTATCAAAAGTCTAAGCTACTCTGCAATTCATTTGCCGGCGAAAATTCTCAGGTGATTGATTCTCTCTTTG
TTTTTTTCTGATTTATCATATCGATTCTTCATAAAACTGGCATGTATTCGAAAAAGATCTCTTCTCTAGGTTTCACATGA
TTCAATTTTTTCATTCTATAACAAAATAGATCTTGCGATGCAGATTTTCTGCTGAGTTTTTCATACGAAATTGTTGCGGG
ATCTCTATTTTCCATTCGAGTTTAGGGTTTCATGGCGGAATTTGATTCATAGTACGTTTAAGTTTAGGGTAATTTTTTTT
TTTTGGTTTTTTTTTTTTGCCGAATCCTAAAATTTTCAGAAAATGAAGCTCAAAGCTTGTTTTCGGTTTGATTCGAATGT
TGATTTCGATTTTTTATTCTTTGATTTCATCTTGGATTTGTTTATTCTTGAATCAAGTTTTGAGATTTATTCGTTTGATC
ATCAATTTCAATCTCTCAGGATCATTTGCTCAGCTAAAAA
>AT5G45410.4 | chr5:18403283-18406282 REVERSE LENGTH=3000
GATAACGAACGTGAATCCAGGAGGAAATCGGTGAATAAGCGATCTAAAGGTTCGACGAAGAGCGATAATCCGCCGGAAAA
TGCTTCTGCGGTGACTGAAGTTTCGAGGAAAGTGGTGATTCCGCAGTCTAAGGAGAGTGGATCTGTGAATGAAACTAAAG
ATTGGACTGCTGAAGAGATCGAGATTTTGAAGAAGCAGTTGATTAAGCATCCAGCTGGTAAACCTGGGAGATGGGAGACG
GTGGCTTCAGCGTTCGGAGGAAGATACAAGACAGAGAATGTGATTAAGAAGGCGAAAGAGATAGGTGAGAAGAAAATCTA
TGAGAGTGATGATTACGCTCAGTTTTTAAAGAATAGGAAAGCTTCAGATCCTAGATTGGTTGATGAAAACGAAGAGAATT
CTGGAGCTGGTGGAGATGCGGAAGGTACTAAGGAGATTTGGAGTAATGGAGAAGACATTGCATTGCTCAATGCTTTAAAA
GCTTTTCCTAAGGAGGCAGCTATGAGATGGGAGAAGATTGCAGCTGCAGTACCTGGGAAGTCGAAAGCAGCTTGTATGAA
GAGAGTTACTGAGCTTAAAAAAGGGTTTCGGAGCTCGAAAACTCCAGCTAATTAACTAGAGGTAATTGATAAACTAGAGT
CTTTTGATTGAAAAAGATACTCTTTATTAAGGTAATAAACATGCCACAAGAGCCTTATTCCATTGTAGTTGCTACAACTT
TGCTGTATAAGCTTCCTAGGCTTGTTGATATCTCCATTAGTGTGAGTTACACTGAAGATGTTGATTTTTAATCTGGAGAG
ATTGAGTTGATGAAATGCTGACAATGTATTCTTATGCTGATGTTTTATAGGTTACTTATGAATTAGGTCGCATAACATTA
TAGGTAAAAAAATTACTGTCTAGAATTGAGAAGGAGATCTTTTGAAAACAGTTAGAGTAAGCTTCTAAGTTGTAACTCTA
GTTATCCTACTTATAGAGTCCTGGCTCATGTTCTTGATGTTGGGGTGGCTTGCTTTTTGATCCATGAATGGTTCTATGAT
TAATCGTTGGTAAAAGTGTGCTGAGCCACTGTGTTTTCCATGTTTCTCAAGTTTAGAATGGAATGAAATGGTTGAACAGA
ATAATGCCAAAGCCCAAAGGCATACTTTAATTGGTTTGTTAAGCTTAGTACGGAGCATTATAAATTTAATATGGAAAGAT
TATGTTGATGAAATGCTGATAACATATTCTTTAGCTGATGTTTTATAAGTTACTTATGAATTAGGTTGCTAGTTGCTGAG
AGGTCTCGTTTGAGAACAGCTAGGGGAAAGACTCTTGAGGCATATTTTCCATGTTTCTTATATGTCATGTCAAACCCCAT
CGGTTTTCATGAATGCTTTATGCTAGTTTCCTGCAGCTTCTTTGCTGTCTTTTATATTTGCTAGTTGCTGGTCAAATTTG
GTAATGCAATGCTTTGAACAGAATAATGAAAAAGGCATGTTTGGCTAGGAGAAAGATGGCGTCAACTTGACATAGAACTG
GTTTAGGTTTATAATACTGGTAATGGTGTCTATCCCTAGTAGAGTTTAATTGGTATAAATTTCCCCCTGTTGCTGAATGA
TCGGTTCACAAACTACTATAAAATCTTGGAGTCCTCTGTCATGTTAGATTCGATCTTAGGGAAAGTAATATGTCTGCATT
TCATGATTTTCTATCTTATTTTGGTAGTCCTTTGAGATGTGCAAAAGAAACCAAATGTATGCTCAAGTATGTGATCAAAT
AGAGCTATACTCACAAGTTGACATTTACAGAATCGAGTCAAAATAGTCTAAAACTGCTCTAATTTATGTTTACACAATCT
TTTACTGACATAAACCTTTTGACGCAGGACATCTGTACGGGATTAAGGCAAATACCAGGAGAGGAAAAACAATTTTGTGT
TTGCTGCTTGAGATTATTGCTACAACGCCCAAAGTAGTGAATAGAGTTCTGCAGGAAGTTTCTTTTAGAGAGAAGAAAAG
AAAGCATCTCAATATGCCAAAGAATTTAACATAAAGTTATGAGTTCTTCTTTACTTCAAGCTTTGATTCGAATTACAAGA
CTTGAGCATCTGTGTATCCCCTCCCCAAAGAGCACCTATTTTATTACTAGGGAAATATATAAAAAGACTATATATATTCT
TAATCCAAAATTCCAAACTAGAATTTTCATATAATATTCTTAACATTTTTATCACTACAAGTCTTCAACAACAACCGCAA
AAGCTACCCCACTAAATCTCAACCGTTGGATCAGATAATTAGTGACGATAAACGGCATGCGATCCATTATTATCCAACAC
CAAATAGTCTTCGTGGTTCAGTTTCTCCACCGAACACAACCACGTGCTACATTACAGAGTCAACTAAACCGGAAATCACC
GGTTTTATAAAAAAGAGTTTCACGGGTTTACCGACTAAACCGGTAACTCTCAATAGAAACTCAAAGCACGTCTGTGTTCA
CCACACGTTTTATCAAAAGTCTAAGCTACTCTGCAATTCATTTGCCGGCGAAAATTCTCAGGTGATTGATTCTCTCTTTG
TTTTTTTCTGATTTATCATATCGATTCTTCATAAAACTGGCATGTATTCGAAAAAGATCTCTTCTCTAGGTTTCACATGA
TTCAATTTTTTCATTCTATAACAAAATAGATCTTGCGATGCAGATTTTCTGCTGAGTTTTTCATACGAAATTGTTGCGGG
ATCTCTATTTTCCATTCGAGTTTAGGGTTTCATGGCGGAATTTGATTCATAGTACGTTTAAGTTTAGGGTAATTTTTTTT
TTTTGGTTTTTTTTTTTTGCCGAATCCTAAAATTTTCAGAAAATGAAGCTCAAAGCTTGTTTTCGGTTTGATTCGAATGT
TGATTTCGATTTTTTATTCTTTGATTTCATCTTGGATTTGTTTATTCTTGAATCAAGTTTTGAGATTTATTCGTTTGATC
ATCAATTTCAATCTCTCAGGATCATTTGCTCAGCTAAAAA
>AT5G45420.2 | chr5:18406598-18409597 REVERSE LENGTH=3000
AAAATCAGCGAACATACAGTAAAAAAAAAAAAAAACAAAACCTTTCAGCTAATGAGATACAGTACCTTCACTTCTCTTAG
ATTCACACACTCTTCCCAAGAGAAATACTTCTTCTTCATTCTTTTAATTGCCACCTGTACATAGAAAACTTCAGTACCCT
AGAAACCATACACAAATCATTATACACGTCTTTATCTCTCAATGAAAAATACTTACAACTTCATTCGTCTGTTTATTGAC
AGCTCGCCAAACATTCCCAAATGTTCCGTCACCAACTTCTTTGAGTAATGTATACCTACAATTGCATAAGGCATTGAGAA
TTAAGCACAAACTATAAACCCGGCTCGGAAGCCAAAGAATAGAGAAAAAGATGAGAGAAATCAAACCTACCTCTCCATCG
CCTCTAGGTGAAGCAAAGTATCCCCTTAAGTATTTCTCTGTAAAGAACTTCTGAAATATGTCTATCACTTTAATCTTCCA
GTTGTTCGTATGGCAGCAAGATCAATGATTCTCCCGCTGGGTAGACTGACCCTTATTTACTTTGAAGTTTGAACATCAAT
GGGTTGACCAACAAGGCAAAAGAAAGACGCTAAGAGAAAAAGACAAAACATACTGAGAATTGGAAGACGCACTAACAAAA
AGTAATGTTCTGGGTAGCTGGACGAAACTTATGCTCACAACATTTCACTCAAGGGGTTCAGAGACTCGAGGAAAAGACAC
AGCTAAGAAAAGTCATAACTTGAAAAAAAACTGATTCATCCTTCTTCAACAAGCTCTCATAAGAACAGGATATGGAAGAA
GGACCAACTAGTTTTTGAGTGCAGGGAACAGATTTAGATGACACTCTAGGACTGTGTGAAGGTAGGATAACTTGCAAACA
TCAGCCCTGCAGAAAACAAAGATACCATACGAACAATCATGTTCCAATTTCAAAGAAGAACTATAGTCATATAAGCCATC
TATAAGTATGGAGTATTTGACGTGTTTTTCCAAAACTTATCATCTAATATTCCTTTTCGAATTTTCCTATTCTTGATAGC
ACTTTTTTCCTTTTTTCTAAATTTGCATATTGCGTTCATACTCTAAAAAGGCTTAGAGAAAATTGATAAATCCAATATTT
GCTTATTTAGATACTGAAAATAAATTCTACCTTTACCACACAGAAACCAAAATATGTCAGAAACCAAAATAACAATTCTT
ACACTGAGGAATATCATCTATTCAAAGTATCTTGTGAAAGCTACGATGCAAGTGTCAACAGATTTATTCAGAAACCCATA
CCTGAATCAGAAATTTGCATCACACCTTCCGTAAAGATCGCAGAAGGTCTGACCACTAGGTGCAGTTCACGAAAGAGCCG
ATAAGGAAATCTGAGTGCACAAGAAACCGCCAATCGAGTGCTTCTTGCAATGAAAAAACTCGATACTGGTAGCACCCTGA
GCAGATGTAATCTTGTTCCATATCTCAAAAGAAGAAAATCCACTAAATACGAAGCTTAATCTAACCTGATAATGAGCACA
AAAGCAGTATATAAAGACATTAGAAATGCAACGAAAACAGGCAATTCAAGGTATCGTACAAATAATGTTATCTAGAACAT
GTCTTACACAAAGGCATATTAACAATGAAATCCAAATCCAATACTGGCGAAGGTCAAAACCCTAAGAAACCAAACTGCAA
AGAGGTACAGAAAGATCCCAATTCATAATCTCTGAGAAACTATCATCATATCTAAAATTCTAGTACCTAATTTCAACTCT
GCTGAAGTTTTACCATAAAAACCAACCAACCATAGACTCAATTTATCTCAGATCTGAATGAACGAAGAAATTCACAAACC
GAAACGATAACATAAAAAAAAAAAAAAACCCACAAAAAAGCGTAACCCTAAAATTCAATAAAAAAACCAATCCGTATACG
TTCAAATCCAAAGTTCTCAGAAACGCGACTCCAATAATAAAAATATACTCAAAGCAAACAAACGAAGAGAGAATCAAAAG
CGCATCAGTCAAAACACGAGAAACAAAATAAAAAAAGGCGATCTCGATTTTACCTCAGGAGCCAATAGGCATAAACTCCG
TCTCCGACGACGGGAAGAGACTGTATCCAGAGCTTCTCCCTTATCACGACTCCACCGCTTTCTCTCTCTCTCTCTCTCTC
TCTCTCTATCTTTCTCTCTCTTTGCCGCGTATTTGTGTGGTTCTCGTGATAATAACAAATTAAACCCTACTTTATAATAT
CTCAGCTAAAAAGGAATATATTATTAAGCTATTTATTATGGTAGTGTCTGTTGGTGCTAAGCTCGAATCTCCTGCATCTC
AACCTACAGTAATTATCCACAGATAAACCGTCGATATTTCATAAATGCCGTCATCTCCAATCTGAACCGTAAGCTTTTAT
CCTTTATTTAACTTCTCTAGCCTTTGCCTAATATATTCTCCGCTTTCCATTCCAAGTTGTAACAGGTGATAAATGGTTTC
CTTGACTTTTCGTACAAGTTTATATATTTTCGTAATAGTGAATTATTGTTTCCTTCCCTTTTTTCTGGCTCCTAAAATTT
CCATTTTTCCGTCAACAATATTTTCATTTTATAATATAGTTGCAATATAAAACTAACCAATAAATCGACGTTAAAAAAAA
AAAATGTCGTACACAAACGTGTGATTTCTCTGCAATTGCTTCGTTGTTGAACAGAAAGGCTCAAGAGCATGATTAGTGGC
ACAATCTTCTCTGAGTCCTACTATCTCTATCTGCGATCTCGAGTGTACACGCTTTCCACTAAAATTTAATTAATTAAGGG
TTTGCTTACTCTAAAATTAACTAATTAAAATTCGTATAACCAATTTTGTCATATGCTAAATTTTAATATATATGGGCTTT
ACAATACCCAAAAATCTTCGTATATGGACTTTCAAAAGCCCAAAAACACTTATTTCTGAGATTTTTTTTTCTAAGTTTTA
TTTATTGTTTCAGCTTCTTCTACAGTGCAACAGAGCAACA
>AT5G45420.1 | chr5:18406598-18409597 REVERSE LENGTH=3000
AAAATCAGCGAACATACAGTAAAAAAAAAAAAAAACAAAACCTTTCAGCTAATGAGATACAGTACCTTCACTTCTCTTAG
ATTCACACACTCTTCCCAAGAGAAATACTTCTTCTTCATTCTTTTAATTGCCACCTGTACATAGAAAACTTCAGTACCCT
AGAAACCATACACAAATCATTATACACGTCTTTATCTCTCAATGAAAAATACTTACAACTTCATTCGTCTGTTTATTGAC
AGCTCGCCAAACATTCCCAAATGTTCCGTCACCAACTTCTTTGAGTAATGTATACCTACAATTGCATAAGGCATTGAGAA
TTAAGCACAAACTATAAACCCGGCTCGGAAGCCAAAGAATAGAGAAAAAGATGAGAGAAATCAAACCTACCTCTCCATCG
CCTCTAGGTGAAGCAAAGTATCCCCTTAAGTATTTCTCTGTAAAGAACTTCTGAAATATGTCTATCACTTTAATCTTCCA
GTTGTTCGTATGGCAGCAAGATCAATGATTCTCCCGCTGGGTAGACTGACCCTTATTTACTTTGAAGTTTGAACATCAAT
GGGTTGACCAACAAGGCAAAAGAAAGACGCTAAGAGAAAAAGACAAAACATACTGAGAATTGGAAGACGCACTAACAAAA
AGTAATGTTCTGGGTAGCTGGACGAAACTTATGCTCACAACATTTCACTCAAGGGGTTCAGAGACTCGAGGAAAAGACAC
AGCTAAGAAAAGTCATAACTTGAAAAAAAACTGATTCATCCTTCTTCAACAAGCTCTCATAAGAACAGGATATGGAAGAA
GGACCAACTAGTTTTTGAGTGCAGGGAACAGATTTAGATGACACTCTAGGACTGTGTGAAGGTAGGATAACTTGCAAACA
TCAGCCCTGCAGAAAACAAAGATACCATACGAACAATCATGTTCCAATTTCAAAGAAGAACTATAGTCATATAAGCCATC
TATAAGTATGGAGTATTTGACGTGTTTTTCCAAAACTTATCATCTAATATTCCTTTTCGAATTTTCCTATTCTTGATAGC
ACTTTTTTCCTTTTTTCTAAATTTGCATATTGCGTTCATACTCTAAAAAGGCTTAGAGAAAATTGATAAATCCAATATTT
GCTTATTTAGATACTGAAAATAAATTCTACCTTTACCACACAGAAACCAAAATATGTCAGAAACCAAAATAACAATTCTT
ACACTGAGGAATATCATCTATTCAAAGTATCTTGTGAAAGCTACGATGCAAGTGTCAACAGATTTATTCAGAAACCCATA
CCTGAATCAGAAATTTGCATCACACCTTCCGTAAAGATCGCAGAAGGTCTGACCACTAGGTGCAGTTCACGAAAGAGCCG
ATAAGGAAATCTGAGTGCACAAGAAACCGCCAATCGAGTGCTTCTTGCAATGAAAAAACTCGATACTGGTAGCACCCTGA
GCAGATGTAATCTTGTTCCATATCTCAAAAGAAGAAAATCCACTAAATACGAAGCTTAATCTAACCTGATAATGAGCACA
AAAGCAGTATATAAAGACATTAGAAATGCAACGAAAACAGGCAATTCAAGGTATCGTACAAATAATGTTATCTAGAACAT
GTCTTACACAAAGGCATATTAACAATGAAATCCAAATCCAATACTGGCGAAGGTCAAAACCCTAAGAAACCAAACTGCAA
AGAGGTACAGAAAGATCCCAATTCATAATCTCTGAGAAACTATCATCATATCTAAAATTCTAGTACCTAATTTCAACTCT
GCTGAAGTTTTACCATAAAAACCAACCAACCATAGACTCAATTTATCTCAGATCTGAATGAACGAAGAAATTCACAAACC
GAAACGATAACATAAAAAAAAAAAAAAACCCACAAAAAAGCGTAACCCTAAAATTCAATAAAAAAACCAATCCGTATACG
TTCAAATCCAAAGTTCTCAGAAACGCGACTCCAATAATAAAAATATACTCAAAGCAAACAAACGAAGAGAGAATCAAAAG
CGCATCAGTCAAAACACGAGAAACAAAATAAAAAAAGGCGATCTCGATTTTACCTCAGGAGCCAATAGGCATAAACTCCG
TCTCCGACGACGGGAAGAGACTGTATCCAGAGCTTCTCCCTTATCACGACTCCACCGCTTTCTCTCTCTCTCTCTCTCTC
TCTCTCTATCTTTCTCTCTCTTTGCCGCGTATTTGTGTGGTTCTCGTGATAATAACAAATTAAACCCTACTTTATAATAT
CTCAGCTAAAAAGGAATATATTATTAAGCTATTTATTATGGTAGTGTCTGTTGGTGCTAAGCTCGAATCTCCTGCATCTC
AACCTACAGTAATTATCCACAGATAAACCGTCGATATTTCATAAATGCCGTCATCTCCAATCTGAACCGTAAGCTTTTAT
CCTTTATTTAACTTCTCTAGCCTTTGCCTAATATATTCTCCGCTTTCCATTCCAAGTTGTAACAGGTGATAAATGGTTTC
CTTGACTTTTCGTACAAGTTTATATATTTTCGTAATAGTGAATTATTGTTTCCTTCCCTTTTTTCTGGCTCCTAAAATTT
CCATTTTTCCGTCAACAATATTTTCATTTTATAATATAGTTGCAATATAAAACTAACCAATAAATCGACGTTAAAAAAAA
AAAATGTCGTACACAAACGTGTGATTTCTCTGCAATTGCTTCGTTGTTGAACAGAAAGGCTCAAGAGCATGATTAGTGGC
ACAATCTTCTCTGAGTCCTACTATCTCTATCTGCGATCTCGAGTGTACACGCTTTCCACTAAAATTTAATTAATTAAGGG
TTTGCTTACTCTAAAATTAACTAATTAAAATTCGTATAACCAATTTTGTCATATGCTAAATTTTAATATATATGGGCTTT
ACAATACCCAAAAATCTTCGTATATGGACTTTCAAAAGCCCAAAAACACTTATTTCTGAGATTTTTTTTTCTAAGTTTTA
TTTATTGTTTCAGCTTCTTCTACAGTGCAACAGAGCAACA
>AT5G45420.3 | chr5:18406598-18409597 REVERSE LENGTH=3000
AAAATCAGCGAACATACAGTAAAAAAAAAAAAAAACAAAACCTTTCAGCTAATGAGATACAGTACCTTCACTTCTCTTAG
ATTCACACACTCTTCCCAAGAGAAATACTTCTTCTTCATTCTTTTAATTGCCACCTGTACATAGAAAACTTCAGTACCCT
AGAAACCATACACAAATCATTATACACGTCTTTATCTCTCAATGAAAAATACTTACAACTTCATTCGTCTGTTTATTGAC
AGCTCGCCAAACATTCCCAAATGTTCCGTCACCAACTTCTTTGAGTAATGTATACCTACAATTGCATAAGGCATTGAGAA
TTAAGCACAAACTATAAACCCGGCTCGGAAGCCAAAGAATAGAGAAAAAGATGAGAGAAATCAAACCTACCTCTCCATCG
CCTCTAGGTGAAGCAAAGTATCCCCTTAAGTATTTCTCTGTAAAGAACTTCTGAAATATGTCTATCACTTTAATCTTCCA
GTTGTTCGTATGGCAGCAAGATCAATGATTCTCCCGCTGGGTAGACTGACCCTTATTTACTTTGAAGTTTGAACATCAAT
GGGTTGACCAACAAGGCAAAAGAAAGACGCTAAGAGAAAAAGACAAAACATACTGAGAATTGGAAGACGCACTAACAAAA
AGTAATGTTCTGGGTAGCTGGACGAAACTTATGCTCACAACATTTCACTCAAGGGGTTCAGAGACTCGAGGAAAAGACAC
AGCTAAGAAAAGTCATAACTTGAAAAAAAACTGATTCATCCTTCTTCAACAAGCTCTCATAAGAACAGGATATGGAAGAA
GGACCAACTAGTTTTTGAGTGCAGGGAACAGATTTAGATGACACTCTAGGACTGTGTGAAGGTAGGATAACTTGCAAACA
TCAGCCCTGCAGAAAACAAAGATACCATACGAACAATCATGTTCCAATTTCAAAGAAGAACTATAGTCATATAAGCCATC
TATAAGTATGGAGTATTTGACGTGTTTTTCCAAAACTTATCATCTAATATTCCTTTTCGAATTTTCCTATTCTTGATAGC
ACTTTTTTCCTTTTTTCTAAATTTGCATATTGCGTTCATACTCTAAAAAGGCTTAGAGAAAATTGATAAATCCAATATTT
GCTTATTTAGATACTGAAAATAAATTCTACCTTTACCACACAGAAACCAAAATATGTCAGAAACCAAAATAACAATTCTT
ACACTGAGGAATATCATCTATTCAAAGTATCTTGTGAAAGCTACGATGCAAGTGTCAACAGATTTATTCAGAAACCCATA
CCTGAATCAGAAATTTGCATCACACCTTCCGTAAAGATCGCAGAAGGTCTGACCACTAGGTGCAGTTCACGAAAGAGCCG
ATAAGGAAATCTGAGTGCACAAGAAACCGCCAATCGAGTGCTTCTTGCAATGAAAAAACTCGATACTGGTAGCACCCTGA
GCAGATGTAATCTTGTTCCATATCTCAAAAGAAGAAAATCCACTAAATACGAAGCTTAATCTAACCTGATAATGAGCACA
AAAGCAGTATATAAAGACATTAGAAATGCAACGAAAACAGGCAATTCAAGGTATCGTACAAATAATGTTATCTAGAACAT
GTCTTACACAAAGGCATATTAACAATGAAATCCAAATCCAATACTGGCGAAGGTCAAAACCCTAAGAAACCAAACTGCAA
AGAGGTACAGAAAGATCCCAATTCATAATCTCTGAGAAACTATCATCATATCTAAAATTCTAGTACCTAATTTCAACTCT
GCTGAAGTTTTACCATAAAAACCAACCAACCATAGACTCAATTTATCTCAGATCTGAATGAACGAAGAAATTCACAAACC
GAAACGATAACATAAAAAAAAAAAAAAACCCACAAAAAAGCGTAACCCTAAAATTCAATAAAAAAACCAATCCGTATACG
TTCAAATCCAAAGTTCTCAGAAACGCGACTCCAATAATAAAAATATACTCAAAGCAAACAAACGAAGAGAGAATCAAAAG
CGCATCAGTCAAAACACGAGAAACAAAATAAAAAAAGGCGATCTCGATTTTACCTCAGGAGCCAATAGGCATAAACTCCG
TCTCCGACGACGGGAAGAGACTGTATCCAGAGCTTCTCCCTTATCACGACTCCACCGCTTTCTCTCTCTCTCTCTCTCTC
TCTCTCTATCTTTCTCTCTCTTTGCCGCGTATTTGTGTGGTTCTCGTGATAATAACAAATTAAACCCTACTTTATAATAT
CTCAGCTAAAAAGGAATATATTATTAAGCTATTTATTATGGTAGTGTCTGTTGGTGCTAAGCTCGAATCTCCTGCATCTC
AACCTACAGTAATTATCCACAGATAAACCGTCGATATTTCATAAATGCCGTCATCTCCAATCTGAACCGTAAGCTTTTAT
CCTTTATTTAACTTCTCTAGCCTTTGCCTAATATATTCTCCGCTTTCCATTCCAAGTTGTAACAGGTGATAAATGGTTTC
CTTGACTTTTCGTACAAGTTTATATATTTTCGTAATAGTGAATTATTGTTTCCTTCCCTTTTTTCTGGCTCCTAAAATTT
CCATTTTTCCGTCAACAATATTTTCATTTTATAATATAGTTGCAATATAAAACTAACCAATAAATCGACGTTAAAAAAAA
AAAATGTCGTACACAAACGTGTGATTTCTCTGCAATTGCTTCGTTGTTGAACAGAAAGGCTCAAGAGCATGATTAGTGGC
ACAATCTTCTCTGAGTCCTACTATCTCTATCTGCGATCTCGAGTGTACACGCTTTCCACTAAAATTTAATTAATTAAGGG
TTTGCTTACTCTAAAATTAACTAATTAAAATTCGTATAACCAATTTTGTCATATGCTAAATTTTAATATATATGGGCTTT
ACAATACCCAAAAATCTTCGTATATGGACTTTCAAAAGCCCAAAAACACTTATTTCTGAGATTTTTTTTTCTAAGTTTTA
TTTATTGTTTCAGCTTCTTCTACAGTGCAACAGAGCAACA
>AT5G45430.1 | chr5:18406200-18409199 FORWARD LENGTH=3000
GCATTTTCCGGCGGATTATCGCTCTTCGTCGAACCTTTAGATCGCTTATTCACCGATTTCCTCCTGGATTCACGTTCGTT
ATCCGTGGATGACTCATCGTGAATCTGTTCTGGCTCCAAGATCTGACCATAACCGACGCGAATCTTACCTCCGGTGAGCG
AGCTAGGAGCGAAAGGACCGACGAGGAAAGAGAGGGAAAGCCATAATAGTAGCGATTTGGCAGGTTCAGATTCGAAGTAG
AAGAAGGAGAGAGATAATATGATGAGGGAGATTGAGACGGAGATTGAAATGAAAAGCTTGTTAGGGATTCTAGCTTCTTC
TTCTTCCTCCGCCGTGTGAGAAGAAGAAGGACGAGATTGGAAAACGAATCTAGGCCTGTCTTCGTCGAAAAAATCCATTG
TTGCTCTGTTGCACTGTAGAAGAAGCTGAAACAATAAATAAAACTTAGAAAAAAAAATCTCAGAAATAAGTGTTTTTGGG
CTTTTGAAAGTCCATATACGAAGATTTTTGGGTATTGTAAAGCCCATATATATTAAAATTTAGCATATGACAAAATTGGT
TATACGAATTTTAATTAGTTAATTTTAGAGTAAGCAAACCCTTAATTAATTAAATTTTAGTGGAAAGCGTGTACACTCGA
GATCGCAGATAGAGATAGTAGGACTCAGAGAAGATTGTGCCACTAATCATGCTCTTGAGCCTTTCTGTTCAACAACGAAG
CAATTGCAGAGAAATCACACGTTTGTGTACGACATTTTTTTTTTTTAACGTCGATTTATTGGTTAGTTTTATATTGCAAC
TATATTATAAAATGAAAATATTGTTGACGGAAAAATGGAAATTTTAGGAGCCAGAAAAAAGGGAAGGAAACAATAATTCA
CTATTACGAAAATATATAAACTTGTACGAAAAGTCAAGGAAACCATTTATCACCTGTTACAACTTGGAATGGAAAGCGGA
GAATATATTAGGCAAAGGCTAGAGAAGTTAAATAAAGGATAAAAGCTTACGGTTCAGATTGGAGATGACGGCATTTATGA
AATATCGACGGTTTATCTGTGGATAATTACTGTAGGTTGAGATGCAGGAGATTCGAGCTTAGCACCAACAGACACTACCA
TAATAAATAGCTTAATAATATATTCCTTTTTAGCTGAGATATTATAAAGTAGGGTTTAATTTGTTATTATCACGAGAACC
ACACAAATACGCGGCAAAGAGAGAGAAAGATAGAGAGAGAGAGAGAGAGAGAGAGAGAAAGCGGTGGAGTCGTGATAAGG
GAGAAGCTCTGGATACAGTCTCTTCCCGTCGTCGGAGACGGAGTTTATGCCTATTGGCTCCTGAGGTAAAATCGAGATCG
CCTTTTTTTATTTTGTTTCTCGTGTTTTGACTGATGCGCTTTTGATTCTCTCTTCGTTTGTTTGCTTTGAGTATATTTTT
ATTATTGGAGTCGCGTTTCTGAGAACTTTGGATTTGAACGTATACGGATTGGTTTTTTTATTGAATTTTAGGGTTACGCT
TTTTTGTGGGTTTTTTTTTTTTTTTATGTTATCGTTTCGGTTTGTGAATTTCTTCGTTCATTCAGATCTGAGATAAATTG
AGTCTATGGTTGGTTGGTTTTTATGGTAAAACTTCAGCAGAGTTGAAATTAGGTACTAGAATTTTAGATATGATGATAGT
TTCTCAGAGATTATGAATTGGGATCTTTCTGTACCTCTTTGCAGTTTGGTTTCTTAGGGTTTTGACCTTCGCCAGTATTG
GATTTGGATTTCATTGTTAATATGCCTTTGTGTAAGACATGTTCTAGATAACATTATTTGTACGATACCTTGAATTGCCT
GTTTTCGTTGCATTTCTAATGTCTTTATATACTGCTTTTGTGCTCATTATCAGGTTAGATTAAGCTTCGTATTTAGTGGA
TTTTCTTCTTTTGAGATATGGAACAAGATTACATCTGCTCAGGGTGCTACCAGTATCGAGTTTTTTCATTGCAAGAAGCA
CTCGATTGGCGGTTTCTTGTGCACTCAGATTTCCTTATCGGCTCTTTCGTGAACTGCACCTAGTGGTCAGACCTTCTGCG
ATCTTTACGGAAGGTGTGATGCAAATTTCTGATTCAGGTATGGGTTTCTGAATAAATCTGTTGACACTTGCATCGTAGCT
TTCACAAGATACTTTGAATAGATGATATTCCTCAGTGTAAGAATTGTTATTTTGGTTTCTGACATATTTTGGTTTCTGTG
TGGTAAAGGTAGAATTTATTTTCAGTATCTAAATAAGCAAATATTGGATTTATCAATTTTCTCTAAGCCTTTTTAGAGTA
TGAACGCAATATGCAAATTTAGAAAAAAGGAAAAAAGTGCTATCAAGAATAGGAAAATTCGAAAAGGAATATTAGATGAT
AAGTTTTGGAAAAACACGTCAAATACTCCATACTTATAGATGGCTTATATGACTATAGTTCTTCTTTGAAATTGGAACAT
GATTGTTCGTATGGTATCTTTGTTTTCTGCAGGGCTGATGTTTGCAAGTTATCCTACCTTCACACAGTCCTAGAGTGTCA
TCTAAATCTGTTCCCTGCACTCAAAAACTAGTTGGTCCTTCTTCCATATCCTGTTCTTATGAGAGCTTGTTGAAGAAGGA
TGAATCAGTTTTTTTTCAAGTTATGACTTTTCTTAGCTGTGTCTTTTCCTCGAGTCTCTGAACCCCTTGAGTGAAATGTT
GTGAGCATAAGTTTCGTCCAGCTACCCAGAACATTACTTTTTGTTAGTGCGTCTTCCAATTCTCAGTATGTTTTGTCTTT
TTCTCTTAGCGTCTTTCTTTTGCCTTGTTGGTCAACCCATTGATGTTCAAACTTCAAAGTAAATAAGGGTCAGTCTACCC
AGCGGGAGAATCATTGATCTTGCTGCCATACGAACAACTGGAAGATTAAAGTGATAGACATATTTCAGAAGTTCTTTACA
GAGAAATACTTAAGGGGATACTTTGCTTCACCTAGAGGCG
>AT5G45430.2 | chr5:18406200-18409199 FORWARD LENGTH=3000
GCATTTTCCGGCGGATTATCGCTCTTCGTCGAACCTTTAGATCGCTTATTCACCGATTTCCTCCTGGATTCACGTTCGTT
ATCCGTGGATGACTCATCGTGAATCTGTTCTGGCTCCAAGATCTGACCATAACCGACGCGAATCTTACCTCCGGTGAGCG
AGCTAGGAGCGAAAGGACCGACGAGGAAAGAGAGGGAAAGCCATAATAGTAGCGATTTGGCAGGTTCAGATTCGAAGTAG
AAGAAGGAGAGAGATAATATGATGAGGGAGATTGAGACGGAGATTGAAATGAAAAGCTTGTTAGGGATTCTAGCTTCTTC
TTCTTCCTCCGCCGTGTGAGAAGAAGAAGGACGAGATTGGAAAACGAATCTAGGCCTGTCTTCGTCGAAAAAATCCATTG
TTGCTCTGTTGCACTGTAGAAGAAGCTGAAACAATAAATAAAACTTAGAAAAAAAAATCTCAGAAATAAGTGTTTTTGGG
CTTTTGAAAGTCCATATACGAAGATTTTTGGGTATTGTAAAGCCCATATATATTAAAATTTAGCATATGACAAAATTGGT
TATACGAATTTTAATTAGTTAATTTTAGAGTAAGCAAACCCTTAATTAATTAAATTTTAGTGGAAAGCGTGTACACTCGA
GATCGCAGATAGAGATAGTAGGACTCAGAGAAGATTGTGCCACTAATCATGCTCTTGAGCCTTTCTGTTCAACAACGAAG
CAATTGCAGAGAAATCACACGTTTGTGTACGACATTTTTTTTTTTTAACGTCGATTTATTGGTTAGTTTTATATTGCAAC
TATATTATAAAATGAAAATATTGTTGACGGAAAAATGGAAATTTTAGGAGCCAGAAAAAAGGGAAGGAAACAATAATTCA
CTATTACGAAAATATATAAACTTGTACGAAAAGTCAAGGAAACCATTTATCACCTGTTACAACTTGGAATGGAAAGCGGA
GAATATATTAGGCAAAGGCTAGAGAAGTTAAATAAAGGATAAAAGCTTACGGTTCAGATTGGAGATGACGGCATTTATGA
AATATCGACGGTTTATCTGTGGATAATTACTGTAGGTTGAGATGCAGGAGATTCGAGCTTAGCACCAACAGACACTACCA
TAATAAATAGCTTAATAATATATTCCTTTTTAGCTGAGATATTATAAAGTAGGGTTTAATTTGTTATTATCACGAGAACC
ACACAAATACGCGGCAAAGAGAGAGAAAGATAGAGAGAGAGAGAGAGAGAGAGAGAGAAAGCGGTGGAGTCGTGATAAGG
GAGAAGCTCTGGATACAGTCTCTTCCCGTCGTCGGAGACGGAGTTTATGCCTATTGGCTCCTGAGGTAAAATCGAGATCG
CCTTTTTTTATTTTGTTTCTCGTGTTTTGACTGATGCGCTTTTGATTCTCTCTTCGTTTGTTTGCTTTGAGTATATTTTT
ATTATTGGAGTCGCGTTTCTGAGAACTTTGGATTTGAACGTATACGGATTGGTTTTTTTATTGAATTTTAGGGTTACGCT
TTTTTGTGGGTTTTTTTTTTTTTTTATGTTATCGTTTCGGTTTGTGAATTTCTTCGTTCATTCAGATCTGAGATAAATTG
AGTCTATGGTTGGTTGGTTTTTATGGTAAAACTTCAGCAGAGTTGAAATTAGGTACTAGAATTTTAGATATGATGATAGT
TTCTCAGAGATTATGAATTGGGATCTTTCTGTACCTCTTTGCAGTTTGGTTTCTTAGGGTTTTGACCTTCGCCAGTATTG
GATTTGGATTTCATTGTTAATATGCCTTTGTGTAAGACATGTTCTAGATAACATTATTTGTACGATACCTTGAATTGCCT
GTTTTCGTTGCATTTCTAATGTCTTTATATACTGCTTTTGTGCTCATTATCAGGTTAGATTAAGCTTCGTATTTAGTGGA
TTTTCTTCTTTTGAGATATGGAACAAGATTACATCTGCTCAGGGTGCTACCAGTATCGAGTTTTTTCATTGCAAGAAGCA
CTCGATTGGCGGTTTCTTGTGCACTCAGATTTCCTTATCGGCTCTTTCGTGAACTGCACCTAGTGGTCAGACCTTCTGCG
ATCTTTACGGAAGGTGTGATGCAAATTTCTGATTCAGGTATGGGTTTCTGAATAAATCTGTTGACACTTGCATCGTAGCT
TTCACAAGATACTTTGAATAGATGATATTCCTCAGTGTAAGAATTGTTATTTTGGTTTCTGACATATTTTGGTTTCTGTG
TGGTAAAGGTAGAATTTATTTTCAGTATCTAAATAAGCAAATATTGGATTTATCAATTTTCTCTAAGCCTTTTTAGAGTA
TGAACGCAATATGCAAATTTAGAAAAAAGGAAAAAAGTGCTATCAAGAATAGGAAAATTCGAAAAGGAATATTAGATGAT
AAGTTTTGGAAAAACACGTCAAATACTCCATACTTATAGATGGCTTATATGACTATAGTTCTTCTTTGAAATTGGAACAT
GATTGTTCGTATGGTATCTTTGTTTTCTGCAGGGCTGATGTTTGCAAGTTATCCTACCTTCACACAGTCCTAGAGTGTCA
TCTAAATCTGTTCCCTGCACTCAAAAACTAGTTGGTCCTTCTTCCATATCCTGTTCTTATGAGAGCTTGTTGAAGAAGGA
TGAATCAGTTTTTTTTCAAGTTATGACTTTTCTTAGCTGTGTCTTTTCCTCGAGTCTCTGAACCCCTTGAGTGAAATGTT
GTGAGCATAAGTTTCGTCCAGCTACCCAGAACATTACTTTTTGTTAGTGCGTCTTCCAATTCTCAGTATGTTTTGTCTTT
TTCTCTTAGCGTCTTTCTTTTGCCTTGTTGGTCAACCCATTGATGTTCAAACTTCAAAGTAAATAAGGGTCAGTCTACCC
AGCGGGAGAATCATTGATCTTGCTGCCATACGAACAACTGGAAGATTAAAGTGATAGACATATTTCAGAAGTTCTTTACA
GAGAAATACTTAAGGGGATACTTTGCTTCACCTAGAGGCG
>AT5G45440.1 | chr5:18413467-18416466 REVERSE LENGTH=3000
GCCATTGAAATCAACTACACACAGACATAGCCTAAAGATGTTGCATTGTAAAAGTTGAATCAGTCTAATTTATCTTCGAT
TCGACAGAAGCATGAAGAAACAACCCGCAATCAAATACACTGAAATCAAAACCCGAAACACACATTGAATCTCACAAACA
AAGTAACGCTTTTCATTTTCCGACGCTGATTCTTCCATGGCTGGATCAATCTTCTCCCTTCGATTCAATTGCAATTTCAA
TTTTTGGGTTTTCGTTTCTTTTTTTTCGGATTATAATCTTGTTGGGCCACTGAGCTCCAAAGAATTTCTATTTAGCCCCC
GTTATAAGAATACTTACTTTATTTGTTTATTTTAATCTAGATAATTTGTAAAAGACAAAATGATTTTGGATTTTTGACAT
ATTTACGACCCAACCTTAGTTTGGATTAAGATCCAAACCTTATTTCGGATCTTTATTTCCAAATCTAAAATTGAAATCCC
TTACTTTTTCAATTTTTTGTTTTCTTGTTCACGATACTCTTCTTTCTTTTCTCTTCAACACCCAACCTCCTTCTCTCTTC
TCTCGTTTCTTTCGATCCTCCTCTTTCTTTTCTTTCTTGTTTATCTTAATCCTCCTTTTTCTACTACACATCAAAGTCTT
TTACTTATTTGAGTTTTAAGTGGATCCTTGCAGAATGTTGTCGACTTTTGAATTTGTTTGAGAAGAGAGAAACTTCATGC
AAACAGGAGGATTAACTGCGGCTACAGCGAGCACTGAGCTTGGCTTAGACCAAGTGCCATCTCTGCATATCAAACAAGAA
GCCACCGCTGTCCCAAAAGCTTCAGCCTTGGCTGCATCTACTCTTTCCCAGATAAAAAGTATCAAACTTCCCACACACAT
TTCAATTGCAAAGTAAAGTCCCAAGAAAAACGGTATAGCCATTGCCATGGAAAGTGGAATGAACCTTCCCCATTTGCTAT
GGAGACTATCTTTTACTATGTTTACGAGAATCGCCACACCGAAGAACACGTAGCATAGAACGAGACATTCTCTTGGTACT
CCTAGTTTAGCCATGCTTCGATATACGGTAGCAAATGGAGTATGGTATTCAGTGTTTGGGAGGCCTAAATCATCAAATGC
TTTATAGAATAGCCAGAAAACGCAAGGAGATACCACACAACCCATTGCTGTTCCAATCACTTGGCTCACAAACATTGACT
TTGGAGATGATAAAGTGAGGTAACCTGTCTTGAAGTCTTGTGTCAGATCTGAAGCTCTCGAGACTATGTTCATCATGAAA
CCACATGTTGCTAGGCCAGCCAGCATACCACCGTGCTCAGAGTCAGCCTAAGCTCCAATTGTGAATATGGCTAGCTTTCC
ATAAGTTGAAACCAAGACTGTAATACCATCTCAGCTGGTGGAATATGTTTCTTTACCTATTTGCTTTAGATAATGAGACT
GTGTGAGTTTGTGTAGATAATGAGATTGCTTCTTTAGCTCTTTGTTGAAACATATTTGATTATTTTAGAGTTTGTGTCAT
GTATGAATCTAAGTTTTTAGGTACAACTGGTACACTCGTGTACAACTATGTCATTGGGCCAAAAAAACGAAATTCAATTT
ATTTAATCACATGGTGTCCTAATTATGCAATATCCAAAAAATCACCGAATTTTTTTATCAATCTAAATATTTTTATCAAA
AAATTTACCACAAAACTATGAATCTAAGAATGTTGTTAAAAAAAAGTGTTTTGAAAAATAAAGTTTTTAATATGAATCTA
AGTGTTTTGATAAAAATATAAAAAAATGAAATATCAAGAATATCTACAAATATCTGATGTGGCCTCGTTATTTTGAAAAA
TAATAATTAAATAACATCACAAATTTGCTCATAGTTGTACAGTTGTGCTCAATTGCACATTTTTACTCATAGTTGTACAA
TATCGAGAATTTAGTAAATTTAGTTGTTATCAACTTTAAATTAATTTTTACTGGTGGAACCAATAGTATTGTCTCATAAA
TTTAACATTACTTTGTATCGGTATATTTCTATATATAAAAATACAAGTAGTTTAAAATATTAATTTTTTTGTTCAAATAT
ACAAAGTAACTATGGAAGTATAAGGTTGTTAGTGTATGAATATGGGCTTTCGTGATAAGAATTTCAGTAATTTAGAAAAA
TATGATTTTTTTTGTTAAAAACTTGTTGAGTTGTTTCATTACCACCATGTATGCATTTTTAAAGTTTGTTAATTGGGTTT
TAAATTTTCGTATTTGTTTAACATAGTTGTACACATTTGTTTCAGTTGTTCCAAATCTGAAATCTCCAAATTTGTCTACA
AAAAAACAGCATTTAATCTACGAATTCAACCAAGTATATTCGTCACCAACGTCATATCTTACCTATTTGCCTAAAAGTAT
GATGGATAAGAAGAAGTAAACAAATATCTTTAATAGTGCGTGAAGAAGAACACGGAGGGGAGAAGAGATATGTGTATATG
ATCCCATTTTTTGTCTTTGCAGATTTAATAGTGAACTTAAATAGTGTATGCAGAAGAAGAAAAAGAAAGAAAGTGAAAAA
CGTTTTTAGGGAGCAAATCGTAGGAAGAAGAAGAAAAATGAGTTTATTAAGCATTTTAGTAGATTTTGGTGGTTATGGGG
AGATGAGAGATAATGAATTTGATTGGTTGATTTTAGAATTTGTTATATGTAAAATTTAATAAAGAAATAAAGAATAACAA
GATAAGGGGTAGTGAGAAGAAGTGATGGTTTTTCAAAAATTGATTGCATCAAAAAGGGCTAACAACATTAAAATCCTTTT
TTTTCCCTCCAATTTGGCGAAAAAAAAATAAAAAAATTAGTAGTGTTTTTTTTTTCCCTTTTTTTCTTCCTTTTGTTTTT
TCTCTCCCCTGTATTCTTCTTCTGTTGCTTCATTTTCTTTTTCTGGGGAAAAGAAGAAAAACCAAAACTTAGTTTGATTT
CACCTGCAAATCTTTTTTTTGTTCCAGCTTTTGCTTGGAA
>AT5G45450.1 | chr5:18412161-18415160 FORWARD LENGTH=3000
CATCTACAAGTGCAGAGACTCGGAGATGGTACGAGTAAAGGACATCTGATAAAACTGCAGATTTAAGAGAAGGTACACAA
GGAACTCTCTTATTTTTTCAGACCCTGAATTCAAGAAACATTGTGTTGTACTGAAGAAACTATATTTGGAGATTCTGGAT
TATTGATTGATTGATACTACAGAGAGACAAGATCAAACCAGTACAAAACAAGAAACAAACAAGCTTGACGACACAATAGA
AAAGGGCTCTTCAATCTTCTAAAGTCTACAGAGGTTTAGTTTTACTCTCTTCTGAATTGGGGTTGTCGACTGAGTCGGTT
TTTCCATCTTTAGAACCGTTCTGGTTAGCCTTTCCATCGTCAAACAACATGGGATCAAGCTCAGCCAACAGTCTAGCAGC
CAGAGGAAGACCACGAGACTTGTTCATCAGCTCATCTATACATTTCTTGTCGTTCCTTGGAGACTCTTTCTCTCTCTTCT
GGATCATTGCTTCATATATCTTCCAAACACTGTTAGAATCAGATAGCGGCCAAAGACGATGGATCTCATGTTTCTGAACA
ACAAGGTTCTTCGCCAGATTCTCATCTCTGGTCGTGTATATGACCCTCCCACCAGACCCTTTAGGGAATCCATCTGAAAG
ATACTTTCCCCATTTTTCACCCTCGTTGAGTTTCGCATCGAGTTTCTCGTCCCAGTTATCGATCTCCTGGACATCATCAA
ACACAATCAGATACTTCTTCCACCTCAGATTCAAGTGAAGTGCATAGAGCAGAGCAGAGATCTCCTTCTCTTTAGCCGTC
TCTCCATCAATTTCTCCAGCTTCCTGCCTGTTTGAAACTTCTTCTACTACTTCTCTATGGATGGATTCGAACATTGACTC
TTCAACTCCAAGACCCTTCAAGATCGTCTTCAACACACATATCTTCCCATCAAGTCCCTCCTTAGATTCATTGCTATGCA
TAGATACCCAAATCCTCGGGGCATAAGCATTCCTCACATCATAATCATTGAAGATCTGCTGGCATAATGCTGTCTTCCCA
ACACCGTATTCTCCGACAACCACAAGACTCTTGAACAGCTTGTAAGACTTTTGATCCAACAAGAAGTGTTGCAATGATTT
GATCTCATTCTCGAAACCATAGATATCATGACCTGGAAGTCCAGAATCAGTTTCCACACGATCCTCCACCTGTTTTGTTT
CGTCACCAGTTGTCCCTAGCCATTCGTTGTATCTATCAGCGAACCGATTTGTGAAGTCAACTCTGCCTACACTTGTTAAT
CCGCGCGATGAATCTTCTTGAGTCATTTCCAAGCAAAAGCTGGAACAAAAAAAAGATTTGCAGGTGAAATCAAACTAAGT
TTTGGTTTTTCTTCTTTTCCCCAGAAAAAGAAAATGAAGCAACAGAAGAAGAATACAGGGGAGAGAAAAAACAAAAGGAA
GAAAAAAAGGGAAAAAAAAAACACTACTAATTTTTTTATTTTTTTTTCGCCAAATTGGAGGGAAAAAAAAGGATTTTAAT
GTTGTTAGCCCTTTTTGATGCAATCAATTTTTGAAAAACCATCACTTCTTCTCACTACCCCTTATCTTGTTATTCTTTAT
TTCTTTATTAAATTTTACATATAACAAATTCTAAAATCAACCAATCAAATTCATTATCTCTCATCTCCCCATAACCACCA
AAATCTACTAAAATGCTTAATAAACTCATTTTTCTTCTTCTTCCTACGATTTGCTCCCTAAAAACGTTTTTCACTTTCTT
TCTTTTTCTTCTTCTGCATACACTATTTAAGTTCACTATTAAATCTGCAAAGACAAAAAATGGGATCATATACACATATC
TCTTCTCCCCTCCGTGTTCTTCTTCACGCACTATTAAAGATATTTGTTTACTTCTTCTTATCCATCATACTTTTAGGCAA
ATAGGTAAGATATGACGTTGGTGACGAATATACTTGGTTGAATTCGTAGATTAAATGCTGTTTTTTTGTAGACAAATTTG
GAGATTTCAGATTTGGAACAACTGAAACAAATGTGTACAACTATGTTAAACAAATACGAAAATTTAAAACCCAATTAACA
AACTTTAAAAATGCATACATGGTGGTAATGAAACAACTCAACAAGTTTTTAACAAAAAAAATCATATTTTTCTAAATTAC
TGAAATTCTTATCACGAAAGCCCATATTCATACACTAACAACCTTATACTTCCATAGTTACTTTGTATATTTGAACAAAA
AAATTAATATTTTAAACTACTTGTATTTTTATATATAGAAATATACCGATACAAAGTAATGTTAAATTTATGAGACAATA
CTATTGGTTCCACCAGTAAAAATTAATTTAAAGTTGATAACAACTAAATTTACTAAATTCTCGATATTGTACAACTATGA
GTAAAAATGTGCAATTGAGCACAACTGTACAACTATGAGCAAATTTGTGATGTTATTTAATTATTATTTTTCAAAATAAC
GAGGCCACATCAGATATTTGTAGATATTCTTGATATTTCATTTTTTTATATTTTTATCAAAACACTTAGATTCATATTAA
AAACTTTATTTTTCAAAACACTTTTTTTTAACAACATTCTTAGATTCATAGTTTTGTGGTAAATTTTTTGATAAAAATAT
TTAGATTGATAAAAAAATTCGGTGATTTTTTGGATATTGCATAATTAGGACACCATGTGATTAAATAAATTGAATTTCGT
TTTTTTGGCCCAATGACATAGTTGTACACGAGTGTACCAGTTGTACCTAAAAACTTAGATTCATACATGACACAAACTCT
AAAATAATCAAATATGTTTCAACAAAGAGCTAAAGAAGCAATCTCATTATCTACACAAACTCACACAGTCTCATTATCTA
AAGCAAATAGGTAAAGAAACATATTCCACCAGCTGAGATGGTATTACAGTCTTGGTTTCAACTTATGGAAAGCTAGCCAT
ATTCACAATTGGAGCTTAGGCTGACTCTGAGCACGGTGGT
>AT5G45455.1 | chr5:18413462-18416461 FORWARD LENGTH=3000
GTCATTTCCAAGCAAAAGCTGGAACAAAAAAAAGATTTGCAGGTGAAATCAAACTAAGTTTTGGTTTTTCTTCTTTTCCC
CAGAAAAAGAAAATGAAGCAACAGAAGAAGAATACAGGGGAGAGAAAAAACAAAAGGAAGAAAAAAAGGGAAAAAAAAAA
CACTACTAATTTTTTTATTTTTTTTTCGCCAAATTGGAGGGAAAAAAAAGGATTTTAATGTTGTTAGCCCTTTTTGATGC
AATCAATTTTTGAAAAACCATCACTTCTTCTCACTACCCCTTATCTTGTTATTCTTTATTTCTTTATTAAATTTTACATA
TAACAAATTCTAAAATCAACCAATCAAATTCATTATCTCTCATCTCCCCATAACCACCAAAATCTACTAAAATGCTTAAT
AAACTCATTTTTCTTCTTCTTCCTACGATTTGCTCCCTAAAAACGTTTTTCACTTTCTTTCTTTTTCTTCTTCTGCATAC
ACTATTTAAGTTCACTATTAAATCTGCAAAGACAAAAAATGGGATCATATACACATATCTCTTCTCCCCTCCGTGTTCTT
CTTCACGCACTATTAAAGATATTTGTTTACTTCTTCTTATCCATCATACTTTTAGGCAAATAGGTAAGATATGACGTTGG
TGACGAATATACTTGGTTGAATTCGTAGATTAAATGCTGTTTTTTTGTAGACAAATTTGGAGATTTCAGATTTGGAACAA
CTGAAACAAATGTGTACAACTATGTTAAACAAATACGAAAATTTAAAACCCAATTAACAAACTTTAAAAATGCATACATG
GTGGTAATGAAACAACTCAACAAGTTTTTAACAAAAAAAATCATATTTTTCTAAATTACTGAAATTCTTATCACGAAAGC
CCATATTCATACACTAACAACCTTATACTTCCATAGTTACTTTGTATATTTGAACAAAAAAATTAATATTTTAAACTACT
TGTATTTTTATATATAGAAATATACCGATACAAAGTAATGTTAAATTTATGAGACAATACTATTGGTTCCACCAGTAAAA
ATTAATTTAAAGTTGATAACAACTAAATTTACTAAATTCTCGATATTGTACAACTATGAGTAAAAATGTGCAATTGAGCA
CAACTGTACAACTATGAGCAAATTTGTGATGTTATTTAATTATTATTTTTCAAAATAACGAGGCCACATCAGATATTTGT
AGATATTCTTGATATTTCATTTTTTTATATTTTTATCAAAACACTTAGATTCATATTAAAAACTTTATTTTTCAAAACAC
TTTTTTTTAACAACATTCTTAGATTCATAGTTTTGTGGTAAATTTTTTGATAAAAATATTTAGATTGATAAAAAAATTCG
GTGATTTTTTGGATATTGCATAATTAGGACACCATGTGATTAAATAAATTGAATTTCGTTTTTTTGGCCCAATGACATAG
TTGTACACGAGTGTACCAGTTGTACCTAAAAACTTAGATTCATACATGACACAAACTCTAAAATAATCAAATATGTTTCA
ACAAAGAGCTAAAGAAGCAATCTCATTATCTACACAAACTCACACAGTCTCATTATCTAAAGCAAATAGGTAAAGAAACA
TATTCCACCAGCTGAGATGGTATTACAGTCTTGGTTTCAACTTATGGAAAGCTAGCCATATTCACAATTGGAGCTTAGGC
TGACTCTGAGCACGGTGGTATGCTGGCTGGCCTAGCAACATGTGGTTTCATGATGAACATAGTCTCGAGAGCTTCAGATC
TGACACAAGACTTCAAGACAGGTTACCTCACTTTATCATCTCCAAAGTCAATGTTTGTGAGCCAAGTGATTGGAACAGCA
ATGGGTTGTGTGGTATCTCCTTGCGTTTTCTGGCTATTCTATAAAGCATTTGATGATTTAGGCCTCCCAAACACTGAATA
CCATACTCCATTTGCTACCGTATATCGAAGCATGGCTAAACTAGGAGTACCAAGAGAATGTCTCGTTCTATGCTACGTGT
TCTTCGGTGTGGCGATTCTCGTAAACATAGTAAAAGATAGTCTCCATAGCAAATGGGGAAGGTTCATTCCACTTTCCATG
GCAATGGCTATACCGTTTTTCTTGGGACTTTACTTTGCAATTGAAATGTGTGTGGGAAGTTTGATACTTTTTATCTGGGA
AAGAGTAGATGCAGCCAAGGCTGAAGCTTTTGGGACAGCGGTGGCTTCTTGTTTGATATGCAGAGATGGCACTTGGTCTA
AGCCAAGCTCAGTGCTCGCTGTAGCCGCAGTTAATCCTCCTGTTTGCATGAAGTTTCTCTCTTCTCAAACAAATTCAAAA
GTCGACAACATTCTGCAAGGATCCACTTAAAACTCAAATAAGTAAAAGACTTTGATGTGTAGTAGAAAAAGGAGGATTAA
GATAAACAAGAAAGAAAAGAAAGAGGAGGATCGAAAGAAACGAGAGAAGAGAGAAGGAGGTTGGGTGTTGAAGAGAAAAG
AAAGAAGAGTATCGTGAACAAGAAAACAAAAAATTGAAAAAGTAAGGGATTTCAATTTTAGATTTGGAAATAAAGATCCG
AAATAAGGTTTGGATCTTAATCCAAACTAAGGTTGGGTCGTAAATATGTCAAAAATCCAAAATCATTTTGTCTTTTACAA
ATTATCTAGATTAAAATAAACAAATAAAGTAAGTATTCTTATAACGGGGGCTAAATAGAAATTCTTTGGAGCTCAGTGGC
CCAACAAGATTATAATCCGAAAAAAAAGAAACGAAAACCCAAAAATTGAAATTGCAATTGAATCGAAGGGAGAAGATTGA
TCCAGCCATGGAAGAATCAGCGTCGGAAAATGAAAAGCGTTACTTTGTTTGTGAGATTCAATGTGTGTTTCGGGTTTTGA
TTTCAGTGTATTTGATTGCGGGTTGTTTCTTCATGCTTCTGTCGAATCGAAGATAAATTAGACTGATTCAACTTTTACAA
TGCAACATCTTTAGGCTATGTCTGTGTGTAGTTGATTTCA
>AT5G45460.1 | chr5:18419266-18422265 REVERSE LENGTH=3000
CTCATAAACTTCGTGTGGCTTCTAATGGCTCACTTCGGACTAACAGATCAGTTCCAGATCAACAAAGGAGATGCCAGAGC
CAAACTCATCATAGGCAAGTGAGAGTGAGGAAGAACAACATTCCCCGTAATCTAAATTCGTTCTGCTTTTGTATTTCTTT
CTACTTTCTTCTGCTCAAAACAATGAACTCTTCTTTTCTGCATAAAGATGTGACATTTGTAAGCTTTTTGTGATGAAAAT
TATCCCATTTATCCTTTTTATATTCCAACAAGAGTCATGACATGTATGAGATTGCCTTGAAGATCATTCTAGCTGATTCC
AGATTACACAATTCCAAAAACCTGCGAAAGACAAGTGAACTATCTCAATGTACCTTAAACAATGAAGTAAATGTGAATTC
TGATCAAAACTCAAGAAATCTGCGAGGGAAGAAATCTTTTGGCCGCCATTGAAACCAATAGCACACACGATGACTGTGAG
AGAAGAAGCCGCATAGCCTAAATATGAGAGAAGAAGCCGCATAGACTAAATTGAAATCACTCTAATTGATCCTCGATACG
ACTGAAGAATGAAGAAACCACACACAATCAAATCCACTGAAATCAAACCTCATCGATACTTAAAGAGCTTCAATTTCAGA
CTGATTCTAGGGTTGGAACAATCGCTCTCCCTTCGATTCGATTTCAATTTCAATCCACATTTTAAGTGGGTTTCGCTGCA
TATAAATTTTTCTTTTTTTTATTTTTCTTGAGCTGTTCTACTTAAACGACGCTTTTTTTCTGGTCCGAATTGGGCCGGCC
TGCTAACAACCGCACGTTACAAATCGAAGCTCATATCTGCTTTACAAAGCCCAACGTTTTAACGGACCGGACGCGGTCAT
TTAACTTAAGTAGTATTTGTGAAAGTATCACGTATGTTCAGAAATAAAGTACTGTATTTGTGTTATTTGGTTTGGAAGTA
CAGTTCATGTATAAATTTATGGTTGTTTGTAACGAGGTCGTAACAATAATGATTAAGGGGTTTAGGGAGAACGGAGTAAC
TTCTTTATTAATGACGAACGGAAAGATAGTAATTAACAGAACGGAAAACCGTAAGTACAGAACGGAGAACCGAAAGTACA
GGTCGGAAAACAGATATTGATGGTCGGAAAACCAGAAAATACAGAACGGAAAACCAGAAAGTAAGAGATAAAGAGCTAGG
CAGCAATTCTCTCTTAAATTCTCTGAGTGGTGACTTAGGTTCTGGACCCCTCTTCTTAGTAGTGTCTCCTCTTATTTATA
GGCAAGGAGCTGATCTAGGGTTCTCTTAGTCTCTCTTGCGATTTCTCCGTTTTGCCCTTCTGAATTTATCGGGCTGGGCC
AAGCCGTGATGGGCCGAGCTGTGATGGGCCGAGCAGTCATTCTGATGGGCCGTTGTTCTGATGGGCCGTTCATCCTTGTT
AGGAGCTTTCTTGACTTGTTCTATTTGTGTTTGGGCCGAATTGGGCATGGAAGGCAAAGCCCGTATCCCACAATGGTGTT
TTAAACCGAAACATTAAACTAAAGTATTAAACTGAAATTGAAAGCTAAAAACATGAATCTCAAACTCAAGATCCTTCTAT
AACAATATCAAATTTCATCGTCAACATTGATTGGAAAGTAGGTAACGTCCAATCTTTAGCAAATTCTTCGTCCGCCTCTA
CATATATATCACATAAAAGTAACATAATCAATACATGATTTATGATTTTGTAAGAGTAAAAATTATGAAAACTATTTACT
TACCATTTTCATATGCTTCAAAACATTTTATCCAAATGCGGCACCATATTAGAAGACGGCTTTTATACTTGTTCAAAACT
GAAGATCCAATACTTAAAGAGAATTCAGAAGCTACTATTGTGATTGAAATACGAAGAAGGTCGCAAGCAATGGAAACCAA
TTCTCCATTGCGTTGAGTATTTCTTTCCAATATTTCAAAATATCCAAACTCTAAGAAGTCTTCATATCTAATGTCGGATC
ATCTAGTTACATTTTCAAAGAAGACTTTCCACTACTACCAACATTTTCTTAGTGGAAAATGAAAAAACAGTAAGTCATGA
ACATTTAAAACCAAATCTGCATAGTTCCCAGCCACTATAGAACACGCAGCTCAGCTAAGCAAAGGAGGATAACTCATCAG
GTTTGTTTGGCTATTGATGGTCCATATGAGACTAGCAGATCAATTCCAGATCAACCAAGGAGATCCCAGAGCCAAACTCA
TTATTGCAAGTGATCATCATCGAATAAGCAACGAAAGTAGAAACAACATTAGTTTCCCACACTAAACCAAAAAAAAAAAA
AACATTAGTTTCCAACATTTTCCTCTACTGTGTTTATTTATTTATTATTATTTCATCTTGAACTGTTTGTTGCTTTCATA
TCATTGCCAGCAATCATCTATACTTGAATACTCATCTGCATTGTATTACTCATGTCTTTCTTCTGTCACTGATACATTCA
TTTTATGTGAGCTTGACTGATTCCTCTGATTCAAAAGATCATTCAAAATCAGTAAACCAATAGAAGAAATCGAATAAGAA
TATATATAAGCTCTCTCAATGTCTTTGAATCCACCATTAATGAAAGAGTACCAAAAACACCAAATTCATCTAAAATATAT
AATGAACCTCAAAATCAAATTGTTTATTTAGTGACAAGAAAACGAGCTAGGGGGAAATTTTGTTTTCTTGATTTACTAAA
TAATGACTCGACTGAAAGACTAATCCGGGACACTCTTTAAAATAACATAAGTCGCTCCGAAAACAAAGAAAAGAAAAGAC
AAGTTGCTGAGTCGTCTTTCTCACTCCCAGGTAAAAGAAAAGAAAAACAACAACAACATCAATGGCTTCCCAAAAACATT
GCCCAAACCCCAAAGTTCTCAAGTAAATCTGAGAAAGAAAAGAACATCTCATGATCTGAATAACAAAGAGCGAGAGACAG
AGAGAGAGGCTTTATCTCTTTTCCTCAAGTGAGAGCAAAA
>AT5G45469.1 | chr5:18418744-18421743 FORWARD LENGTH=3000
CCTAAACTTGTCCAAACTTGCACTATACAAAGCCGTTGTCCTTTCCAGATACTTTATAGTCCCAGAAATGAACACTAAGA
GTATTGTTACCCAAAGGCTATTGGGCAGAGACTGGAGAACCACATAGACACCAGCAATTGCCTGAAAGACAAGCCCAAAA
ACATTTCGGAGCCAAAGAGCGTTATCTTCAAGCGCGAAAGCTGTTATAGTGTCTGGTCCACCAAGATGTAAGAGCAAGAA
TGGTGCCCATAAAGCCATGAGCTTTTTGTCCTGTGGAGGGTCATCAGGTTTGAGATCTTTACCTTGGTTCTTAGAGATGA
GACCAACAGCGAAATTAGCAGACCAATCTGCTAAGAGATAAGAGGACCAAATGACGATAATCAAGTGCCTTCTTGGTGTT
CGTTTCCTTAATGGAGAGAAGCAAATGAGAAAGGCTTGAAGGGTAAGACTTAGAAAGATTGTTCCTCTAATGTTCCATCT
GTCCCACGCATCTTTGATATGTTTTGGTATCACGTCCACCATTTTTGCTCTCACTTGAGGAAAAGAGATAAAGCCTCTCT
CTCTGTCTCTCGCTCTTTGTTATTCAGATCATGAGATGTTCTTTTCTTTCTCAGATTTACTTGAGAACTTTGGGGTTTGG
GCAATGTTTTTGGGAAGCCATTGATGTTGTTGTTGTTTTTCTTTTCTTTTACCTGGGAGTGAGAAAGACGACTCAGCAAC
TTGTCTTTTCTTTTCTTTGTTTTCGGAGCGACTTATGTTATTTTAAAGAGTGTCCCGGATTAGTCTTTCAGTCGAGTCAT
TATTTAGTAAATCAAGAAAACAAAATTTCCCCCTAGCTCGTTTTCTTGTCACTAAATAAACAATTTGATTTTGAGGTTCA
TTATATATTTTAGATGAATTTGGTGTTTTTGGTACTCTTTCATTAATGGTGGATTCAAAGACATTGAGAGAGCTTATATA
TATTCTTATTCGATTTCTTCTATTGGTTTACTGATTTTGAATGATCTTTTGAATCAGAGGAATCAGTCAAGCTCACATAA
AATGAATGTATCAGTGACAGAAGAAAGACATGAGTAATACAATGCAGATGAGTATTCAAGTATAGATGATTGCTGGCAAT
GATATGAAAGCAACAAACAGTTCAAGATGAAATAATAATAAATAAATAAACACAGTAGAGGAAAATGTTGGAAACTAATG
TTTTTTTTTTTTTTGGTTTAGTGTGGGAAACTAATGTTGTTTCTACTTTCGTTGCTTATTCGATGATGATCACTTGCAAT
AATGAGTTTGGCTCTGGGATCTCCTTGGTTGATCTGGAATTGATCTGCTAGTCTCATATGGACCATCAATAGCCAAACAA
ACCTGATGAGTTATCCTCCTTTGCTTAGCTGAGCTGCGTGTTCTATAGTGGCTGGGAACTATGCAGATTTGGTTTTAAAT
GTTCATGACTTACTGTTTTTTCATTTTCCACTAAGAAAATGTTGGTAGTAGTGGAAAGTCTTCTTTGAAAATGTAACTAG
ATGATCCGACATTAGATATGAAGACTTCTTAGAGTTTGGATATTTTGAAATATTGGAAAGAAATACTCAACGCAATGGAG
AATTGGTTTCCATTGCTTGCGACCTTCTTCGTATTTCAATCACAATAGTAGCTTCTGAATTCTCTTTAAGTATTGGATCT
TCAGTTTTGAACAAGTATAAAAGCCGTCTTCTAATATGGTGCCGCATTTGGATAAAATGTTTTGAAGCATATGAAAATGG
TAAGTAAATAGTTTTCATAATTTTTACTCTTACAAAATCATAAATCATGTATTGATTATGTTACTTTTATGTGATATATA
TGTAGAGGCGGACGAAGAATTTGCTAAAGATTGGACGTTACCTACTTTCCAATCAATGTTGACGATGAAATTTGATATTG
TTATAGAAGGATCTTGAGTTTGAGATTCATGTTTTTAGCTTTCAATTTCAGTTTAATACTTTAGTTTAATGTTTCGGTTT
AAAACACCATTGTGGGATACGGGCTTTGCCTTCCATGCCCAATTCGGCCCAAACACAAATAGAACAAGTCAAGAAAGCTC
CTAACAAGGATGAACGGCCCATCAGAACAACGGCCCATCAGAATGACTGCTCGGCCCATCACAGCTCGGCCCATCACGGC
TTGGCCCAGCCCGATAAATTCAGAAGGGCAAAACGGAGAAATCGCAAGAGAGACTAAGAGAACCCTAGATCAGCTCCTTG
CCTATAAATAAGAGGAGACACTACTAAGAAGAGGGGTCCAGAACCTAAGTCACCACTCAGAGAATTTAAGAGAGAATTGC
TGCCTAGCTCTTTATCTCTTACTTTCTGGTTTTCCGTTCTGTATTTTCTGGTTTTCCGACCATCAATATCTGTTTTCCGA
CCTGTACTTTCGGTTCTCCGTTCTGTACTTACGGTTTTCCGTTCTGTTAATTACTATCTTTCCGTTCGTCATTAATAAAG
AAGTTACTCCGTTCTCCCTAAACCCCTTAATCATTATTGTTACGACCTCGTTACAAACAACCATAAATTTATACATGAAC
TGTACTTCCAAACCAAATAACACAAATACAGTACTTTATTTCTGAACATACGTGATACTTTCACAAATACTACTTAAGTT
AAATGACCGCGTCCGGTCCGTTAAAACGTTGGGCTTTGTAAAGCAGATATGAGCTTCGATTTGTAACGTGCGGTTGTTAG
CAGGCCGGCCCAATTCGGACCAGAAAAAAAGCGTCGTTTAAGTAGAACAGCTCAAGAAAAATAAAAAAAAGAAAAATTTA
TATGCAGCGAAACCCACTTAAAATGTGGATTGAAATTGAAATCGAATCGAAGGGAGAGCGATTGTTCCAACCCTAGAATC
AGTCTGAAATTGAAGCTCTTTAAGTATCGATGAGGTTTGATTTCAGTGGATTTGATTGTGTGTGGTTTCTTCATTCTTCA
GTCGTATCGAGGATCAATTAGAGTGATTTCAATTTAGTCT
>AT5G45470.1 | chr5:18424765-18427764 REVERSE LENGTH=3000
GGGTCAGGAAATTGAAGGTGGAGGAGTATGATGAATGCTACAAGAATACACAGTCTCATGAAGTGCCCAACACGAGTACT
AAGAAAACACCATTTCTTAAAAGGATTCTTAACAGGATTCTCAGGGTGAGGGAGTTGAAGACAGAGAAGTCTCATGAAGT
TCTCGACAAGAGTACCAGCAAAATACCAGGTCAGGAAGTGCCCGACAAGAGTGCCAAGACAATACCATGTCATAAAGTGC
TCGACACGAGTTTCATGTATCGCCGGTGGTCTGAGTATGTACATGCACACAACCTGATCGAATACTGCCTAGGTTTAAAA
CCGAAGCGAATCCACCATACCAAGGGTTTCATACACATCGCCTTTGACAAGGTTATCAACATACTTTACATTGGCCCCGC
ATTCACAAAACTTGGAAGTGTCATTGAATCCTGTTTTAGAGTCACAAAACAGAGAATTCATCAGACTTTCAAGTGGATTG
ACGGTAAAGTAAGTCGTTTATGCAAGAAATACCCGAAGTTGAATGAAGAGTACATTAGGTTTAGCTTCTTCTGCATATTT
TACATTCCTAGTCTACCTGGACGCTGGATAAAAAGTTTTATGGAGTTCTTTGGCATCCGAGCTCAGCTAGATGAGGTGAT
CTACACATCTAGTGATCGTCTCACCCTGGATATGTGGGAACACATATTCGGAGAGGTTAAAGCCAAATCCCGTTTCGCTG
ACGACTCTGAAAGCGCCATGAGGGTATCTTCAGCAAGAGGTGACTGGACACTGCGCGACATACAAGGTGACCCAGAAACA
GAAAAAAAACGTGAGAAACTTCTACGCTATGTGATGGAAATGGATTACGATCAGAGCCTTCTTGTATGGCATATAGCCAC
TGAGCTCTTATACCAGACAAAAAAAGGCACTAAAGCGAATCATAGCGCCCGTGAGTTCAGTAAAATCCTGTCAGACTACA
TGATGTATCTCCTAATGATGCAACCCACTCTGATGTCAGCTGTTGTGGGTATTGGAAAGATAAGATTCAGAGACACGTGC
GAGGAGGCTCAGAGGTTCTTCGATAGGAGGCATATCATGGGGATATCCGCAAAGAAGGCCCCTGATGCAAAGGAAGCCAG
CGTGGCAATTTTATCAGTGGCAGTTCCAGCAAAAGCTGAGCCCATTGACGTGAAAGGAGATAGAAGCAAATCCGTCCTGT
TTGATGGGGCCATGCTGGCGAAAGAGCTTAAGGGTTTAAGAAAGAATAAGGAGGACGACTCAGAGATGTGGAAAATAATG
AGCCAAGTGTGGGTTGAGTTGCTTTCGTATGCAGCGACAAAGTGTGGCGCTATAGAACACGCAGCTCAGCTAAGCAAAGG
AGGAGAACTCATAAGCTTTGTTTGGCTATTGATGGCTCATTTTGGACTAGGAGACCAATTCCAAATCAACCAAGGAGATG
CCAGAGCCAAACTGATTATAGGCAAGTGATCATCATCCAATAAGCAACGAAAGTAGCAGCAATTGATTAGTTTCCCTCAT
TTGCTTCCATTGTGTTTTTTTTGTTTTGTTTCAAAGAGTAGTCTTCAACTGTTTGCCAGCAAAACAATCTGTTCTTGAAT
CATCTGCATTGTTGTAACTCATGTCCTTCTTCTGTCCCTGATAAATTCATTTATGTGAGCTTGATTGATTTCTCTGATAC
TCTCTATACAACCAAAAAAGACAACTCTCTCTGTAAACAAGGACTTCAAATTCCAATTAGAAGCACTAGAACAAGAATAT
AACCTCTTTGAATCCACCATTATGAAGCAGCAATAGTGAACATCATCCGACCAGAGAAAAACTTCAGAATCTCAGAAGTG
ATGCAACCAAGAATCTCGATTTAGTCCTGAACTCTGAAATAAAATTGTTGGCAACGGTAAAAACTTTTTCCATCTGTACA
AAAAAGTAAATACAGTAAATAATTCTTAAGTATGTTTAAAATAAAATAACTCCAATTTTAGACTAATAATTACTGAGATG
TGAACTCTTCATGTAACAAAATTATTAGTTGGACCTAATTCAAGTTATTGGTTGAAGAGATAATATTTCAAAACTCAATT
TTATTTACAGATATTCATTAAATGAACCTCAAGTTCAAATTATTTATTTAGTAGACAAGTATATATACATATAGAGGTAT
AAAGAAGTAAATTCTGCCAGCTATAGAAGTATTTTTGAATCTTCATTATTTCTTTAGGTCAATGCCTCAATAGTCACTAA
ATAATGAATGACTAACTTCAGAAAAAGACTAACCCGGGACAGTCTTTAAAATAATATAAGTTATAACTATGGTTATACAG
TTATACTTAATAATATTATTATATAACCATCCCAAACATAATAGTCTAACCATTCAAATCTGAGTTTAGTGGATCATTTT
ATATTTACTAAAACGACGCGAGCTCAACTAATGACACTTGAACTTTAATACTACTAACTATTATTCAACATACATATATT
TATTACTATCAAATATGAATAGAAAAAAGACCAATAGCTAAGTCGTCTCTTCACGTCAAAAAAAAAGAAAAAGAAAAAGC
TAGGTCGAAAATGACTCATTGATTGACTAAAACAAAAGAAATAAAAGAATATTTTTATGGTGTCCATACCAGCAGTAAAT
TTTTAATAAACAAATTGCAAGAATAATAATAATTGACGAAAATGCAAAATACAAAAACTATTATTTTGCAAAAAATAAAA
AATTATACCTGAGTTGCAGAGTCGTCTTTCTTCTCGCTCCAGTGAGAGCTTCTGGTAAAAAAAGAAAAGAAAAGAAAAAG
AACAACATCAATGGCGTCCCAAAAACATTCCACAAACCCCAAACTTTTCAAGTAAATCTGAGGAAAAAAAAACATCTCAA
TAACCAGAAGAGAGAGAGAGAGAAAAAAAAAGAAAGAAACTCAAATTTCTCAAGTAAATCCAAGAGAGAGAAAGAGAGAA
GGAAAAAGATCTATCTTTTTTCCTCTGAGAGAGAGCAAAA
>AT5G45480.1 | chr5:18428930-18431929 REVERSE LENGTH=3000
TCTTTAACCACTGCATCATATATCTTCCAGACACTCTGATGATCAGACAGCGGCCAAAGACGATGGATCTCATGTTTCTG
AGCAACAAGGTTCTTCGCCAGATTCTCATCTCTGGTCGTGTATATGACTCTCCCACCAGACCCTTTAGGGAATCCATCTG
AAAGATACTTTCCCCATTTCTCATCCTCCTTGAGTTTCGCATCAAGCTTTTCGTCCCAGTTATCGTTTTCCCGAACATCA
TCAAACACAATCAGATATTTCTTCCACCTCAGATTCAAGTGAAGTGCATAGAGCAGAGCAGAGAGCTCCTTCTCTTTCTC
CGTCTCTCTATCAATTTCTCCAGCTTCCTGATTGCTTGCAACTTCCTCATTGTCCTTAAATTCTTGTTTGGCATCAGTAC
TGATAGTTTCGAGGATTAACTCTTCAACTCCAAGACCCTTCAAGATCTTCTTCAACACACATATCTTCCCATCAAGTCCC
TCCTTAGATTCTTTGTTTTCCATAGACACCCAAACCCTGGGAGCATAAACACTCTTCACAGCTTCATCATTGAAGATCTT
CTGGCATAATGCTGTCTTCCCAACACCATATTCTCCGACAATCACAAGACTCTTGAACTCCCTCCTAACCTTCTGATCCA
ACAAGAAGTGTTGCAATGACTTGATCTCGTTATCGAAACCGTGGATGTCATGGCCCGGAAGTTTAGACTCGGTTTTCAGA
CGCTCTTCTTCTTCATTATCATCTCTCTTCTTCTCCAAGTTTCCTTTAGCAAGACCATTTACGTCGAGCCAGTCCTTACA
GGTCGTAATGAAGTTGGTTGTGAATTCGTTTGTGAGGACTGCCTGTTGTAGATTTTTTGAAGGCATATTCAAGGAAAAAC
GGAGAAATCTGCAGAAAGAAGATGATGAAGAAATGGTTAGGCAAAGGAGAGAGAGAGAGAGAGAGGTATGAGAATTAAGT
AAGGAACACTTTTGAACTACAACAATTAAGTTGATTTTAGTAGATTGGACATAGAAAATTAGTTATTTAGAGACAGATTG
AATCGGTAACAAAAGACATTGGGCCAAATTCATAAATTACGTCAGGTTATATTATAGTATAAATAATTATAATCTTTTCA
AAAAGCTGATAAATAGACAAAAACCGATAGCCGGCAAGAAAAATTATAATCAATATTGTTTTAAAAAAATGTTTTTAGAA
AAATGCGAAAATATCACATTACTAATTTTTTGTTCCAAAAATATTATCACTAGTTTATTTTCCCAATAATACCACTAATT
TTTGTATAAAAATGTTTGTTTGACCAAAATAAATTACAATATTTCCACCATTCAAAAGAGTCTTCTTAATATGAATTTGT
GATATTCTTGAAAAAAAAAACTAAAATATAGTATTTTTAGAACAAAAACTTTAAAAATGATATTAAGAAAAGTGCCTTTT
TTTTTAAATTGATGTGATGTAAAACCTTTGAAGAACAAAAGAGTTTTTATCATTTAAGAAAGAAAAAAAAAACAATTATC
TAAAATCAAATTGACGTTTTTTTCATTTTTAAACAGACGTGTTTGATTATTGTATAATCACAACTTGTTTTGCATAAAAG
TTTACTAATAAATATAAATAAATATTAACGACAAGATACATCGTTCCCACGTTAATATATACACAACAATTTCGTTAGGA
AAATATAATTAAAAGACCTACATCTCTAAAGTCATCGTTATATTGACATACAAAAGTCGTCGTTACTATACTTTTAAAGC
TTCGATTATTAAAATGCCCGACTCTACCATGGTTAATACATCCAACCCAAGTGTAACATATTTTTTAGTTTATATCCAGC
TGTGATTATTATTATATTTAATAGGTAATATTAGAATATAAAGTTGAATATCCCAACTCGCTTTCTGGAAATTTTGTCAT
CACATGAGAGACAAAGACGTGAGAAAATAAATATTTTCGTAAGTAAAATTAATATGGTTGGTGGGGAAATTTAATTTTGG
AATTTTTTAAAATTATCTATAATTGGAGAAAATAAATGACTCTTAGACCATAGCCATAAATACTCTGTATATCCATTCGA
ATTTAACGTTACTGGCCACGTCATGTGATAATAATTGAATTGCTACCAAGTAAGGGAAAGTACCAAGTAAGTTCCACTAG
AAAACGTGATTTTCGTTAGAAAATAACGAAGCAAGAAGTATGGTCAACAAATGGTTCGATATATTTAATTCCATTTTTGG
TTGCCGGGTAAAAAAGAGAAAGTTAGAAATATTATAAAGTTTGAATATATAATTAGAAATTTTTTTAAAGAAAAACTTAA
AAGTGGTTTCTTGGAGAAGTAACAAATATTGAGATGTGAAAACTTTTCCCGTTGTCACTCATTCCAATGTCTAAGGTCAT
TGAGATAACCTCGTAATCGTATATCTAACTACTATACTTTTGCAGTGTTATTCTTTAACCATGTGATTTTAAGGAAAAAG
ACGAGAAATATTTAGATAAAAAAGGGATTAAAAATAAAATATGTTTCTATAAAACCACTCAAAATAGTTAGTTTAAATAA
ATTTATGCAAAAAGAGGACAAGATAAACATAGCATTATAATTTTTACAAAACAAATATAGCATATATTCCCTTCATATCA
TTTCGTTATCAAAAGAACCAGTGGGCTCTTTGAATACTTGTTCTTCACATTTTAAAAATGAGGTAAAGAGTAAAAATTAG
CAACAGACACGAATCAGATAAATTTTCGAAAATTAAACCAAAAAAAAAAGAAAAAACTTAGAGACCTGTAAGAACTGTTT
GACTAACCTCAAGGTCTCCAAGTAGCCTCCAATGGCTGTCCAACCAGAATAATTCAAACCTTCACACACAACAAAAAGCC
TCAAAAGCAAAAAAACTCATAGTAAAACCAGAAAAAGAAAGAAGTCAACCTCTTTAGATGTATCTGTGTTAGATCTCATA
AACCATCAGTTCTTGTCTGTTTCAGCAAATCAGTTTCAAG
>AT5G45490.2 | chr5:18428064-18431063 FORWARD LENGTH=3000
TATAGAGCTGCGTAGATAAAGTTGAGCTCAACCTCTAAGATTCTTAAAGCTTCTTCTGCTTTCAGCGAGTCAAAGAATCT
CTTGCTCTCAGCTCGTTGTTGAAATGTAAAGATGAGATCAACCACAAGACCTTTGAAGATATTAAAGTACTTGTAGGCGT
ACTGGAGAATATTGAGTGGAGTGAACCCGTCAGGAGGCTTTACCGGAGCATCGTCTCTTGGATCTTTCTCAGGCTCGCCA
ACCTTGATAATCTGTGTAGGCATCTTCATATCTTTCTTGGCTGCGTATTCCTCCATGAGCTTTGCGTAGTTTGGTCCAGG
ATCAGGCCGCTGAATCATGGAATCTTTGAACTTGTCAAGACTCGCCAGGTACAAAGCTAATGTCCTCTCGACATACTTGA
TCACCCCGGTCGCAAACACCAGCAAAATAGGTTTCCAAAGAGCATTGGGTAACGACTGCAAAAGCACGTAAACGGTTGCA
ACTGATTGAAAGAAAAGACCCAACAAGTGCCTGAGCCAGAGCTCGTTATCTTCAAGGGCAAGGGCAGTGATTGTATCTGG
ACCACCGAGATGCAAGAGCAAGAAAGGAACCCAGAAAGCAAACAACTCGGCGCTCTTTTTCGGTTCTCCGGGTTCTGGAT
CATCTCCTTGACTATCTGAGATTTGTCCGGCGGCGAAATTGGCAGACCAATCAGCAAGAAGGTAAGCTGACCAAATGAAA
GAGAGTAAAACTTTTCTGGATGAGCGTTTTCTTTGAGGTGCAAAGAAAATGAGAAATGTTTGAAGGCTGAGACTGAAGAT
TAAGGTACTTCGAATGCTCCATTCGTCCCAAATGTCCTTGATAGGCTTTGGGATTGCGTTCACCATCTTGAAACTGATTT
GCTGAAACAGACAAGAACTGATGGTTTATGAGATCTAACACAGATACATCTAAAGAGGTTGACTTCTTTCTTTTTCTGGT
TTTACTATGAGTTTTTTTGCTTTTGAGGCTTTTTGTTGTGTGTGAAGGTTTGAATTATTCTGGTTGGACAGCCATTGGAG
GCTACTTGGAGACCTTGAGGTTAGTCAAACAGTTCTTACAGGTCTCTAAGTTTTTTCTTTTTTTTTTGGTTTAATTTTCG
AAAATTTATCTGATTCGTGTCTGTTGCTAATTTTTACTCTTTACCTCATTTTTAAAATGTGAAGAACAAGTATTCAAAGA
GCCCACTGGTTCTTTTGATAACGAAATGATATGAAGGGAATATATGCTATATTTGTTTTGTAAAAATTATAATGCTATGT
TTATCTTGTCCTCTTTTTGCATAAATTTATTTAAACTAACTATTTTGAGTGGTTTTATAGAAACATATTTTATTTTTAAT
CCCTTTTTTATCTAAATATTTCTCGTCTTTTTCCTTAAAATCACATGGTTAAAGAATAACACTGCAAAAGTATAGTAGTT
AGATATACGATTACGAGGTTATCTCAATGACCTTAGACATTGGAATGAGTGACAACGGGAAAAGTTTTCACATCTCAATA
TTTGTTACTTCTCCAAGAAACCACTTTTAAGTTTTTCTTTAAAAAAATTTCTAATTATATATTCAAACTTTATAATATTT
CTAACTTTCTCTTTTTTACCCGGCAACCAAAAATGGAATTAAATATATCGAACCATTTGTTGACCATACTTCTTGCTTCG
TTATTTTCTAACGAAAATCACGTTTTCTAGTGGAACTTACTTGGTACTTTCCCTTACTTGGTAGCAATTCAATTATTATC
ACATGACGTGGCCAGTAACGTTAAATTCGAATGGATATACAGAGTATTTATGGCTATGGTCTAAGAGTCATTTATTTTCT
CCAATTATAGATAATTTTAAAAAATTCCAAAATTAAATTTCCCCACCAACCATATTAATTTTACTTACGAAAATATTTAT
TTTCTCACGTCTTTGTCTCTCATGTGATGACAAAATTTCCAGAAAGCGAGTTGGGATATTCAACTTTATATTCTAATATT
ACCTATTAAATATAATAATAATCACAGCTGGATATAAACTAAAAAATATGTTACACTTGGGTTGGATGTATTAACCATGG
TAGAGTCGGGCATTTTAATAATCGAAGCTTTAAAAGTATAGTAACGACGACTTTTGTATGTCAATATAACGATGACTTTA
GAGATGTAGGTCTTTTAATTATATTTTCCTAACGAAATTGTTGTGTATATATTAACGTGGGAACGATGTATCTTGTCGTT
AATATTTATTTATATTTATTAGTAAACTTTTATGCAAAACAAGTTGTGATTATACAATAATCAAACACGTCTGTTTAAAA
ATGAAAAAAACGTCAATTTGATTTTAGATAATTGTTTTTTTTTTCTTTCTTAAATGATAAAAACTCTTTTGTTCTTCAAA
GGTTTTACATCACATCAATTTAAAAAAAAAGGCACTTTTCTTAATATCATTTTTAAAGTTTTTGTTCTAAAAATACTATA
TTTTAGTTTTTTTTTTCAAGAATATCACAAATTCATATTAAGAAGACTCTTTTGAATGGTGGAAATATTGTAATTTATTT
TGGTCAAACAAACATTTTTATACAAAAATTAGTGGTATTATTGGGAAAATAAACTAGTGATAATATTTTTGGAACAAAAA
ATTAGTAATGTGATATTTTCGCATTTTTCTAAAAACATTTTTTTAAAACAATATTGATTATAATTTTTCTTGCCGGCTAT
CGGTTTTTGTCTATTTATCAGCTTTTTGAAAAGATTATAATTATTTATACTATAATATAACCTGACGTAATTTATGAATT
TGGCCCAATGTCTTTTGTTACCGATTCAATCTGTCTCTAAATAACTAATTTTCTATGTCCAATCTACTAAAATCAACTTA
ATTGTTGTAGTTCAAAAGTGTTCCTTACTTAATTCTCATACCTCTCTCTCTCTCTCTCTCCTTTGCCTAACCATTTCTTC
ATCATCTTCTTTCTGCAGATTTCTCCGTTTTTCCTTGAAT
>AT5G45490.1 | chr5:18428064-18431063 FORWARD LENGTH=3000
TATAGAGCTGCGTAGATAAAGTTGAGCTCAACCTCTAAGATTCTTAAAGCTTCTTCTGCTTTCAGCGAGTCAAAGAATCT
CTTGCTCTCAGCTCGTTGTTGAAATGTAAAGATGAGATCAACCACAAGACCTTTGAAGATATTAAAGTACTTGTAGGCGT
ACTGGAGAATATTGAGTGGAGTGAACCCGTCAGGAGGCTTTACCGGAGCATCGTCTCTTGGATCTTTCTCAGGCTCGCCA
ACCTTGATAATCTGTGTAGGCATCTTCATATCTTTCTTGGCTGCGTATTCCTCCATGAGCTTTGCGTAGTTTGGTCCAGG
ATCAGGCCGCTGAATCATGGAATCTTTGAACTTGTCAAGACTCGCCAGGTACAAAGCTAATGTCCTCTCGACATACTTGA
TCACCCCGGTCGCAAACACCAGCAAAATAGGTTTCCAAAGAGCATTGGGTAACGACTGCAAAAGCACGTAAACGGTTGCA
ACTGATTGAAAGAAAAGACCCAACAAGTGCCTGAGCCAGAGCTCGTTATCTTCAAGGGCAAGGGCAGTGATTGTATCTGG
ACCACCGAGATGCAAGAGCAAGAAAGGAACCCAGAAAGCAAACAACTCGGCGCTCTTTTTCGGTTCTCCGGGTTCTGGAT
CATCTCCTTGACTATCTGAGATTTGTCCGGCGGCGAAATTGGCAGACCAATCAGCAAGAAGGTAAGCTGACCAAATGAAA
GAGAGTAAAACTTTTCTGGATGAGCGTTTTCTTTGAGGTGCAAAGAAAATGAGAAATGTTTGAAGGCTGAGACTGAAGAT
TAAGGTACTTCGAATGCTCCATTCGTCCCAAATGTCCTTGATAGGCTTTGGGATTGCGTTCACCATCTTGAAACTGATTT
GCTGAAACAGACAAGAACTGATGGTTTATGAGATCTAACACAGATACATCTAAAGAGGTTGACTTCTTTCTTTTTCTGGT
TTTACTATGAGTTTTTTTGCTTTTGAGGCTTTTTGTTGTGTGTGAAGGTTTGAATTATTCTGGTTGGACAGCCATTGGAG
GCTACTTGGAGACCTTGAGGTTAGTCAAACAGTTCTTACAGGTCTCTAAGTTTTTTCTTTTTTTTTTGGTTTAATTTTCG
AAAATTTATCTGATTCGTGTCTGTTGCTAATTTTTACTCTTTACCTCATTTTTAAAATGTGAAGAACAAGTATTCAAAGA
GCCCACTGGTTCTTTTGATAACGAAATGATATGAAGGGAATATATGCTATATTTGTTTTGTAAAAATTATAATGCTATGT
TTATCTTGTCCTCTTTTTGCATAAATTTATTTAAACTAACTATTTTGAGTGGTTTTATAGAAACATATTTTATTTTTAAT
CCCTTTTTTATCTAAATATTTCTCGTCTTTTTCCTTAAAATCACATGGTTAAAGAATAACACTGCAAAAGTATAGTAGTT
AGATATACGATTACGAGGTTATCTCAATGACCTTAGACATTGGAATGAGTGACAACGGGAAAAGTTTTCACATCTCAATA
TTTGTTACTTCTCCAAGAAACCACTTTTAAGTTTTTCTTTAAAAAAATTTCTAATTATATATTCAAACTTTATAATATTT
CTAACTTTCTCTTTTTTACCCGGCAACCAAAAATGGAATTAAATATATCGAACCATTTGTTGACCATACTTCTTGCTTCG
TTATTTTCTAACGAAAATCACGTTTTCTAGTGGAACTTACTTGGTACTTTCCCTTACTTGGTAGCAATTCAATTATTATC
ACATGACGTGGCCAGTAACGTTAAATTCGAATGGATATACAGAGTATTTATGGCTATGGTCTAAGAGTCATTTATTTTCT
CCAATTATAGATAATTTTAAAAAATTCCAAAATTAAATTTCCCCACCAACCATATTAATTTTACTTACGAAAATATTTAT
TTTCTCACGTCTTTGTCTCTCATGTGATGACAAAATTTCCAGAAAGCGAGTTGGGATATTCAACTTTATATTCTAATATT
ACCTATTAAATATAATAATAATCACAGCTGGATATAAACTAAAAAATATGTTACACTTGGGTTGGATGTATTAACCATGG
TAGAGTCGGGCATTTTAATAATCGAAGCTTTAAAAGTATAGTAACGACGACTTTTGTATGTCAATATAACGATGACTTTA
GAGATGTAGGTCTTTTAATTATATTTTCCTAACGAAATTGTTGTGTATATATTAACGTGGGAACGATGTATCTTGTCGTT
AATATTTATTTATATTTATTAGTAAACTTTTATGCAAAACAAGTTGTGATTATACAATAATCAAACACGTCTGTTTAAAA
ATGAAAAAAACGTCAATTTGATTTTAGATAATTGTTTTTTTTTTCTTTCTTAAATGATAAAAACTCTTTTGTTCTTCAAA
GGTTTTACATCACATCAATTTAAAAAAAAAGGCACTTTTCTTAATATCATTTTTAAAGTTTTTGTTCTAAAAATACTATA
TTTTAGTTTTTTTTTTCAAGAATATCACAAATTCATATTAAGAAGACTCTTTTGAATGGTGGAAATATTGTAATTTATTT
TGGTCAAACAAACATTTTTATACAAAAATTAGTGGTATTATTGGGAAAATAAACTAGTGATAATATTTTTGGAACAAAAA
ATTAGTAATGTGATATTTTCGCATTTTTCTAAAAACATTTTTTTAAAACAATATTGATTATAATTTTTCTTGCCGGCTAT
CGGTTTTTGTCTATTTATCAGCTTTTTGAAAAGATTATAATTATTTATACTATAATATAACCTGACGTAATTTATGAATT
TGGCCCAATGTCTTTTGTTACCGATTCAATCTGTCTCTAAATAACTAATTTTCTATGTCCAATCTACTAAAATCAACTTA
ATTGTTGTAGTTCAAAAGTGTTCCTTACTTAATTCTCATACCTCTCTCTCTCTCTCTCTCCTTTGCCTAACCATTTCTTC
ATCATCTTCTTTCTGCAGATTTCTCCGTTTTTCCTTGAAT
>AT5G45500.9 | chr5:18434952-18437951 REVERSE LENGTH=3000
TAATAATATTCTTCAGGAGAAATTTAAGAAGACAACTGCCGTTTCGTATGATTGCACTCAAAAGTCTTCCTAATTACATG
ATTATACGATAATTATGTTGTTGATGACCCACGATAAACTACGTGCAATTGTCTACCCTATGCAAGTATAGATCACCCTA
CACGCATGCATTAATTATCTAAATCGATGTCAATCATACAGCTAACTAGCTTATAGAAAATATTAAAATGAACGAAGACT
TTTTATTATTGGCAATCATACTAGGCGTTTAAACAGTCGACTTAAACCACTTTCTTGAATCTTGATATGACCTATCAAAA
TTATTTGTTTTTAGTTCAATCATATATGGTCCATAGTCCATACGGACCTTTATTAGTTGACAATTAAACGTTTATGATGA
ACTGTTAAAACTCATTATCTTCTCCACGATACAACTTGTCTATAGTCAATGCTATGTAGAAAATCATTTTATAGTTCTCT
TAACCATAGTTAAGACTATAATTATAAATAATTTAACTCATACATCACGTGCGAAATGGAAGACATGATCGTTTTTTTTT
TGGCCATTGACATTAATTACATTTTTTCTCTATTTAAAATGTAAGAATCTTGCTGGCATTTACTTATTTCCCTCTTATTG
GTCTTTATTTATTGCAACTCACCAAAGTCTTCCCTGAGATGAAAAGTCATTCTTTTTTTCATTCAATAATTATCTCCCAA
CATGCACTATTCAATAAAATTTAATTTGATTAACTGTCATAAAAACCAGATTAGAAAATTTCAAACAATTATGCTTACAT
TTCATTTCATTTAGCATCCTTGTCTTGTGAGAGTCAAACTTTCTTTGCAATTTGTCATTTCAATTACATATCATTTTATA
CAATTAAGAATATTTTAGATATACTATTTTTAATTATCAATTAAATTGCAAATAAAAGTTTTAAATACGTCGTTAACAAT
ATCACTATTAAATTGCAAACAACTTTCTTCAATTTTGGCTCGTTTGAGCTCTAATTAAAATCGGATGACAAAAACAAATA
TCACCATCATATCTAAGAAATTTAAGAATGCAATATATATGTCCATTTATAAACATATATTTAGCTAGCATAAACATTAA
TAATCACTATAAATTTAAGAACATAAAATGTAGTTAAACATCTTATAGTGATGAAAACCGTTATAATAATTTGTAGCATC
ATTGTCAATTTCTTATAGTCAAGTACGTATTATACAATTTACTGCATAATTACATGTATATATAGATTTTCAAAATTTTC
AAATTATAAAGTTAGAGTCATTTTTGTTAGTTTGGAAAAACGTAGTGTCATCCATTTATCCCAAGATGTTGCTATTTTCT
TGTAAATACTGACTCAAAATGGTGTTATTCAAGTGTAAGCTTTGCAAAGCGTGAAACTTAGCTAGGTCAACTATTAGGTT
AAACTACGAACAGCATTATGACTTCAGGTTTATCAATAATTGAAAATCACTCAATCAGCTCGATGTAATATTATACGCTA
CTCACTAACTCTACACATCTCCAAATAAGTTAAGTCTTTAGAGGATAAATAGCCAATAAAAAGGCTAGAACGTTTTTGGT
ATTTTGGTCAGATGAGTAGTAACTTTCGCACCACATTCAAAGATTAATAGTCAATACACGAATTAAAGTGATTCAATTTT
TTTTTGTTTTGTGCCACCTAAGAACAACTACTATATGATATGGATTGAGTAGTTTGTTGTGATATTACTAATCAAATTGT
TTAAATTACAATCGGTGTACCCTTTCTAATTGCAATAAGCTCTTATTTAGATTTGAAAACGCTCTTATTTACAATAGTAT
AACCCTTTGTTTAAATTAGCGACTAAATTTTATAATCTAGTGACTTTTGTTGGTTTCTTTAATAGGTCTGTACTACATTG
ATATGAGACTTACTGTTTAAATATAAAAAATTTAATTACATAAGCAATATCAAAAGAATTACCAAAAGTATTATTCTTAT
ATTTGTACTCTGTTTTACCACTATTTTTACCGCTTTTATATATATCACTATCATTTAATACTTATTCGACTTAGTAAGGT
TGTACCATTTTTGTGTCACGAAGCTATTCCAATATCTTTATTATGTCACAATTCGAATTTAAATTATGTAGCTAGTATTT
ACCATGGAGTTTTTTTTTTTTTTCTTGAGCAAAACCATGGATTTTTAACTAGCATATTACATACTTATAACAAAGAAACA
AAAGAAATGAATTGTTTAGCCAGTTTCTTTTTTCATAACTACGGTACCGTAAAAGGTGGAAAGTTATTTCTTAAAAAAAT
ATTACTAAGAGAAATGAGTTTGATTGAAAAATTCTCATGTAGTCAATTGGTGGAAAAATACATTAACGAATTAGACTGCG
CTTAAATCTGGAATGTAAAAAAAGAAAGGATTGTAAAAAAAATACACAAAAAGTTATAAAACTGTGGTTATTTTTAAAGA
CTGGTCTCATTCATAATTTGCCTATTTTGGCAATTGACTGAAGTTGCAAAGGGAAGACCCAGAGAGAGCAGAGTTGCTTC
TTCTTCTCCGGAGAAACAGGTTAGAATCGCTTCTTCTCTGAAGAAATGTTCCATTTTTCCTTTTGTTGATTACTACTGAA
TCTCTCTACGTAAAGATCGAACCTTTCGTATAGATTATCTTTAGGTTGATTACTCTTTTGGAGACACTTTGATATGTAGA
ATTTTCTTTTGGAGACATCACTGTTTGACCTAGCTCTGCAAATATCTAAAGGTGTTTATTTGCTTGATTTGTTGATTTTG
CTTATTCGATTCTGTTATCATCGTTTGACTTGTGTGTCTAAGAGAGAGTAGCATCTCGAGTTTGCATTTCAGATGTGTTT
GGGTTATGAATTGTCCCATTATGCTGATAAACATTTTGGTTGTTTCTTGGGGCAATTTGTGCCAATTGCTTTCAAGGTTT
TGCAGATTGTGTTCTTAGACGAAAAGGGTTTTGAGGTGTC
>AT5G45500.2 | chr5:18434952-18437951 REVERSE LENGTH=3000
TAATAATATTCTTCAGGAGAAATTTAAGAAGACAACTGCCGTTTCGTATGATTGCACTCAAAAGTCTTCCTAATTACATG
ATTATACGATAATTATGTTGTTGATGACCCACGATAAACTACGTGCAATTGTCTACCCTATGCAAGTATAGATCACCCTA
CACGCATGCATTAATTATCTAAATCGATGTCAATCATACAGCTAACTAGCTTATAGAAAATATTAAAATGAACGAAGACT
TTTTATTATTGGCAATCATACTAGGCGTTTAAACAGTCGACTTAAACCACTTTCTTGAATCTTGATATGACCTATCAAAA
TTATTTGTTTTTAGTTCAATCATATATGGTCCATAGTCCATACGGACCTTTATTAGTTGACAATTAAACGTTTATGATGA
ACTGTTAAAACTCATTATCTTCTCCACGATACAACTTGTCTATAGTCAATGCTATGTAGAAAATCATTTTATAGTTCTCT
TAACCATAGTTAAGACTATAATTATAAATAATTTAACTCATACATCACGTGCGAAATGGAAGACATGATCGTTTTTTTTT
TGGCCATTGACATTAATTACATTTTTTCTCTATTTAAAATGTAAGAATCTTGCTGGCATTTACTTATTTCCCTCTTATTG
GTCTTTATTTATTGCAACTCACCAAAGTCTTCCCTGAGATGAAAAGTCATTCTTTTTTTCATTCAATAATTATCTCCCAA
CATGCACTATTCAATAAAATTTAATTTGATTAACTGTCATAAAAACCAGATTAGAAAATTTCAAACAATTATGCTTACAT
TTCATTTCATTTAGCATCCTTGTCTTGTGAGAGTCAAACTTTCTTTGCAATTTGTCATTTCAATTACATATCATTTTATA
CAATTAAGAATATTTTAGATATACTATTTTTAATTATCAATTAAATTGCAAATAAAAGTTTTAAATACGTCGTTAACAAT
ATCACTATTAAATTGCAAACAACTTTCTTCAATTTTGGCTCGTTTGAGCTCTAATTAAAATCGGATGACAAAAACAAATA
TCACCATCATATCTAAGAAATTTAAGAATGCAATATATATGTCCATTTATAAACATATATTTAGCTAGCATAAACATTAA
TAATCACTATAAATTTAAGAACATAAAATGTAGTTAAACATCTTATAGTGATGAAAACCGTTATAATAATTTGTAGCATC
ATTGTCAATTTCTTATAGTCAAGTACGTATTATACAATTTACTGCATAATTACATGTATATATAGATTTTCAAAATTTTC
AAATTATAAAGTTAGAGTCATTTTTGTTAGTTTGGAAAAACGTAGTGTCATCCATTTATCCCAAGATGTTGCTATTTTCT
TGTAAATACTGACTCAAAATGGTGTTATTCAAGTGTAAGCTTTGCAAAGCGTGAAACTTAGCTAGGTCAACTATTAGGTT
AAACTACGAACAGCATTATGACTTCAGGTTTATCAATAATTGAAAATCACTCAATCAGCTCGATGTAATATTATACGCTA
CTCACTAACTCTACACATCTCCAAATAAGTTAAGTCTTTAGAGGATAAATAGCCAATAAAAAGGCTAGAACGTTTTTGGT
ATTTTGGTCAGATGAGTAGTAACTTTCGCACCACATTCAAAGATTAATAGTCAATACACGAATTAAAGTGATTCAATTTT
TTTTTGTTTTGTGCCACCTAAGAACAACTACTATATGATATGGATTGAGTAGTTTGTTGTGATATTACTAATCAAATTGT
TTAAATTACAATCGGTGTACCCTTTCTAATTGCAATAAGCTCTTATTTAGATTTGAAAACGCTCTTATTTACAATAGTAT
AACCCTTTGTTTAAATTAGCGACTAAATTTTATAATCTAGTGACTTTTGTTGGTTTCTTTAATAGGTCTGTACTACATTG
ATATGAGACTTACTGTTTAAATATAAAAAATTTAATTACATAAGCAATATCAAAAGAATTACCAAAAGTATTATTCTTAT
ATTTGTACTCTGTTTTACCACTATTTTTACCGCTTTTATATATATCACTATCATTTAATACTTATTCGACTTAGTAAGGT
TGTACCATTTTTGTGTCACGAAGCTATTCCAATATCTTTATTATGTCACAATTCGAATTTAAATTATGTAGCTAGTATTT
ACCATGGAGTTTTTTTTTTTTTTCTTGAGCAAAACCATGGATTTTTAACTAGCATATTACATACTTATAACAAAGAAACA
AAAGAAATGAATTGTTTAGCCAGTTTCTTTTTTCATAACTACGGTACCGTAAAAGGTGGAAAGTTATTTCTTAAAAAAAT
ATTACTAAGAGAAATGAGTTTGATTGAAAAATTCTCATGTAGTCAATTGGTGGAAAAATACATTAACGAATTAGACTGCG
CTTAAATCTGGAATGTAAAAAAAGAAAGGATTGTAAAAAAAATACACAAAAAGTTATAAAACTGTGGTTATTTTTAAAGA
CTGGTCTCATTCATAATTTGCCTATTTTGGCAATTGACTGAAGTTGCAAAGGGAAGACCCAGAGAGAGCAGAGTTGCTTC
TTCTTCTCCGGAGAAACAGGTTAGAATCGCTTCTTCTCTGAAGAAATGTTCCATTTTTCCTTTTGTTGATTACTACTGAA
TCTCTCTACGTAAAGATCGAACCTTTCGTATAGATTATCTTTAGGTTGATTACTCTTTTGGAGACACTTTGATATGTAGA
ATTTTCTTTTGGAGACATCACTGTTTGACCTAGCTCTGCAAATATCTAAAGGTGTTTATTTGCTTGATTTGTTGATTTTG
CTTATTCGATTCTGTTATCATCGTTTGACTTGTGTGTCTAAGAGAGAGTAGCATCTCGAGTTTGCATTTCAGATGTGTTT
GGGTTATGAATTGTCCCATTATGCTGATAAACATTTTGGTTGTTTCTTGGGGCAATTTGTGCCAATTGCTTTCAAGGTTT
TGCAGATTGTGTTCTTAGACGAAAAGGGTTTTGAGGTGTC
>AT5G45500.1 | chr5:18434952-18437951 REVERSE LENGTH=3000
TAATAATATTCTTCAGGAGAAATTTAAGAAGACAACTGCCGTTTCGTATGATTGCACTCAAAAGTCTTCCTAATTACATG
ATTATACGATAATTATGTTGTTGATGACCCACGATAAACTACGTGCAATTGTCTACCCTATGCAAGTATAGATCACCCTA
CACGCATGCATTAATTATCTAAATCGATGTCAATCATACAGCTAACTAGCTTATAGAAAATATTAAAATGAACGAAGACT
TTTTATTATTGGCAATCATACTAGGCGTTTAAACAGTCGACTTAAACCACTTTCTTGAATCTTGATATGACCTATCAAAA
TTATTTGTTTTTAGTTCAATCATATATGGTCCATAGTCCATACGGACCTTTATTAGTTGACAATTAAACGTTTATGATGA
ACTGTTAAAACTCATTATCTTCTCCACGATACAACTTGTCTATAGTCAATGCTATGTAGAAAATCATTTTATAGTTCTCT
TAACCATAGTTAAGACTATAATTATAAATAATTTAACTCATACATCACGTGCGAAATGGAAGACATGATCGTTTTTTTTT
TGGCCATTGACATTAATTACATTTTTTCTCTATTTAAAATGTAAGAATCTTGCTGGCATTTACTTATTTCCCTCTTATTG
GTCTTTATTTATTGCAACTCACCAAAGTCTTCCCTGAGATGAAAAGTCATTCTTTTTTTCATTCAATAATTATCTCCCAA
CATGCACTATTCAATAAAATTTAATTTGATTAACTGTCATAAAAACCAGATTAGAAAATTTCAAACAATTATGCTTACAT
TTCATTTCATTTAGCATCCTTGTCTTGTGAGAGTCAAACTTTCTTTGCAATTTGTCATTTCAATTACATATCATTTTATA
CAATTAAGAATATTTTAGATATACTATTTTTAATTATCAATTAAATTGCAAATAAAAGTTTTAAATACGTCGTTAACAAT
ATCACTATTAAATTGCAAACAACTTTCTTCAATTTTGGCTCGTTTGAGCTCTAATTAAAATCGGATGACAAAAACAAATA
TCACCATCATATCTAAGAAATTTAAGAATGCAATATATATGTCCATTTATAAACATATATTTAGCTAGCATAAACATTAA
TAATCACTATAAATTTAAGAACATAAAATGTAGTTAAACATCTTATAGTGATGAAAACCGTTATAATAATTTGTAGCATC
ATTGTCAATTTCTTATAGTCAAGTACGTATTATACAATTTACTGCATAATTACATGTATATATAGATTTTCAAAATTTTC
AAATTATAAAGTTAGAGTCATTTTTGTTAGTTTGGAAAAACGTAGTGTCATCCATTTATCCCAAGATGTTGCTATTTTCT
TGTAAATACTGACTCAAAATGGTGTTATTCAAGTGTAAGCTTTGCAAAGCGTGAAACTTAGCTAGGTCAACTATTAGGTT
AAACTACGAACAGCATTATGACTTCAGGTTTATCAATAATTGAAAATCACTCAATCAGCTCGATGTAATATTATACGCTA
CTCACTAACTCTACACATCTCCAAATAAGTTAAGTCTTTAGAGGATAAATAGCCAATAAAAAGGCTAGAACGTTTTTGGT
ATTTTGGTCAGATGAGTAGTAACTTTCGCACCACATTCAAAGATTAATAGTCAATACACGAATTAAAGTGATTCAATTTT
TTTTTGTTTTGTGCCACCTAAGAACAACTACTATATGATATGGATTGAGTAGTTTGTTGTGATATTACTAATCAAATTGT
TTAAATTACAATCGGTGTACCCTTTCTAATTGCAATAAGCTCTTATTTAGATTTGAAAACGCTCTTATTTACAATAGTAT
AACCCTTTGTTTAAATTAGCGACTAAATTTTATAATCTAGTGACTTTTGTTGGTTTCTTTAATAGGTCTGTACTACATTG
ATATGAGACTTACTGTTTAAATATAAAAAATTTAATTACATAAGCAATATCAAAAGAATTACCAAAAGTATTATTCTTAT
ATTTGTACTCTGTTTTACCACTATTTTTACCGCTTTTATATATATCACTATCATTTAATACTTATTCGACTTAGTAAGGT
TGTACCATTTTTGTGTCACGAAGCTATTCCAATATCTTTATTATGTCACAATTCGAATTTAAATTATGTAGCTAGTATTT
ACCATGGAGTTTTTTTTTTTTTTCTTGAGCAAAACCATGGATTTTTAACTAGCATATTACATACTTATAACAAAGAAACA
AAAGAAATGAATTGTTTAGCCAGTTTCTTTTTTCATAACTACGGTACCGTAAAAGGTGGAAAGTTATTTCTTAAAAAAAT
ATTACTAAGAGAAATGAGTTTGATTGAAAAATTCTCATGTAGTCAATTGGTGGAAAAATACATTAACGAATTAGACTGCG
CTTAAATCTGGAATGTAAAAAAAGAAAGGATTGTAAAAAAAATACACAAAAAGTTATAAAACTGTGGTTATTTTTAAAGA
CTGGTCTCATTCATAATTTGCCTATTTTGGCAATTGACTGAAGTTGCAAAGGGAAGACCCAGAGAGAGCAGAGTTGCTTC
TTCTTCTCCGGAGAAACAGGTTAGAATCGCTTCTTCTCTGAAGAAATGTTCCATTTTTCCTTTTGTTGATTACTACTGAA
TCTCTCTACGTAAAGATCGAACCTTTCGTATAGATTATCTTTAGGTTGATTACTCTTTTGGAGACACTTTGATATGTAGA
ATTTTCTTTTGGAGACATCACTGTTTGACCTAGCTCTGCAAATATCTAAAGGTGTTTATTTGCTTGATTTGTTGATTTTG
CTTATTCGATTCTGTTATCATCGTTTGACTTGTGTGTCTAAGAGAGAGTAGCATCTCGAGTTTGCATTTCAGATGTGTTT
GGGTTATGAATTGTCCCATTATGCTGATAAACATTTTGGTTGTTTCTTGGGGCAATTTGTGCCAATTGCTTTCAAGGTTT
TGCAGATTGTGTTCTTAGACGAAAAGGGTTTTGAGGTGTC
>AT5G45500.5 | chr5:18434952-18437951 REVERSE LENGTH=3000
TAATAATATTCTTCAGGAGAAATTTAAGAAGACAACTGCCGTTTCGTATGATTGCACTCAAAAGTCTTCCTAATTACATG
ATTATACGATAATTATGTTGTTGATGACCCACGATAAACTACGTGCAATTGTCTACCCTATGCAAGTATAGATCACCCTA
CACGCATGCATTAATTATCTAAATCGATGTCAATCATACAGCTAACTAGCTTATAGAAAATATTAAAATGAACGAAGACT
TTTTATTATTGGCAATCATACTAGGCGTTTAAACAGTCGACTTAAACCACTTTCTTGAATCTTGATATGACCTATCAAAA
TTATTTGTTTTTAGTTCAATCATATATGGTCCATAGTCCATACGGACCTTTATTAGTTGACAATTAAACGTTTATGATGA
ACTGTTAAAACTCATTATCTTCTCCACGATACAACTTGTCTATAGTCAATGCTATGTAGAAAATCATTTTATAGTTCTCT
TAACCATAGTTAAGACTATAATTATAAATAATTTAACTCATACATCACGTGCGAAATGGAAGACATGATCGTTTTTTTTT
TGGCCATTGACATTAATTACATTTTTTCTCTATTTAAAATGTAAGAATCTTGCTGGCATTTACTTATTTCCCTCTTATTG
GTCTTTATTTATTGCAACTCACCAAAGTCTTCCCTGAGATGAAAAGTCATTCTTTTTTTCATTCAATAATTATCTCCCAA
CATGCACTATTCAATAAAATTTAATTTGATTAACTGTCATAAAAACCAGATTAGAAAATTTCAAACAATTATGCTTACAT
TTCATTTCATTTAGCATCCTTGTCTTGTGAGAGTCAAACTTTCTTTGCAATTTGTCATTTCAATTACATATCATTTTATA
CAATTAAGAATATTTTAGATATACTATTTTTAATTATCAATTAAATTGCAAATAAAAGTTTTAAATACGTCGTTAACAAT
ATCACTATTAAATTGCAAACAACTTTCTTCAATTTTGGCTCGTTTGAGCTCTAATTAAAATCGGATGACAAAAACAAATA
TCACCATCATATCTAAGAAATTTAAGAATGCAATATATATGTCCATTTATAAACATATATTTAGCTAGCATAAACATTAA
TAATCACTATAAATTTAAGAACATAAAATGTAGTTAAACATCTTATAGTGATGAAAACCGTTATAATAATTTGTAGCATC
ATTGTCAATTTCTTATAGTCAAGTACGTATTATACAATTTACTGCATAATTACATGTATATATAGATTTTCAAAATTTTC
AAATTATAAAGTTAGAGTCATTTTTGTTAGTTTGGAAAAACGTAGTGTCATCCATTTATCCCAAGATGTTGCTATTTTCT
TGTAAATACTGACTCAAAATGGTGTTATTCAAGTGTAAGCTTTGCAAAGCGTGAAACTTAGCTAGGTCAACTATTAGGTT
AAACTACGAACAGCATTATGACTTCAGGTTTATCAATAATTGAAAATCACTCAATCAGCTCGATGTAATATTATACGCTA
CTCACTAACTCTACACATCTCCAAATAAGTTAAGTCTTTAGAGGATAAATAGCCAATAAAAAGGCTAGAACGTTTTTGGT
ATTTTGGTCAGATGAGTAGTAACTTTCGCACCACATTCAAAGATTAATAGTCAATACACGAATTAAAGTGATTCAATTTT
TTTTTGTTTTGTGCCACCTAAGAACAACTACTATATGATATGGATTGAGTAGTTTGTTGTGATATTACTAATCAAATTGT
TTAAATTACAATCGGTGTACCCTTTCTAATTGCAATAAGCTCTTATTTAGATTTGAAAACGCTCTTATTTACAATAGTAT
AACCCTTTGTTTAAATTAGCGACTAAATTTTATAATCTAGTGACTTTTGTTGGTTTCTTTAATAGGTCTGTACTACATTG
ATATGAGACTTACTGTTTAAATATAAAAAATTTAATTACATAAGCAATATCAAAAGAATTACCAAAAGTATTATTCTTAT
ATTTGTACTCTGTTTTACCACTATTTTTACCGCTTTTATATATATCACTATCATTTAATACTTATTCGACTTAGTAAGGT
TGTACCATTTTTGTGTCACGAAGCTATTCCAATATCTTTATTATGTCACAATTCGAATTTAAATTATGTAGCTAGTATTT
ACCATGGAGTTTTTTTTTTTTTTCTTGAGCAAAACCATGGATTTTTAACTAGCATATTACATACTTATAACAAAGAAACA
AAAGAAATGAATTGTTTAGCCAGTTTCTTTTTTCATAACTACGGTACCGTAAAAGGTGGAAAGTTATTTCTTAAAAAAAT
ATTACTAAGAGAAATGAGTTTGATTGAAAAATTCTCATGTAGTCAATTGGTGGAAAAATACATTAACGAATTAGACTGCG
CTTAAATCTGGAATGTAAAAAAAGAAAGGATTGTAAAAAAAATACACAAAAAGTTATAAAACTGTGGTTATTTTTAAAGA
CTGGTCTCATTCATAATTTGCCTATTTTGGCAATTGACTGAAGTTGCAAAGGGAAGACCCAGAGAGAGCAGAGTTGCTTC
TTCTTCTCCGGAGAAACAGGTTAGAATCGCTTCTTCTCTGAAGAAATGTTCCATTTTTCCTTTTGTTGATTACTACTGAA
TCTCTCTACGTAAAGATCGAACCTTTCGTATAGATTATCTTTAGGTTGATTACTCTTTTGGAGACACTTTGATATGTAGA
ATTTTCTTTTGGAGACATCACTGTTTGACCTAGCTCTGCAAATATCTAAAGGTGTTTATTTGCTTGATTTGTTGATTTTG
CTTATTCGATTCTGTTATCATCGTTTGACTTGTGTGTCTAAGAGAGAGTAGCATCTCGAGTTTGCATTTCAGATGTGTTT
GGGTTATGAATTGTCCCATTATGCTGATAAACATTTTGGTTGTTTCTTGGGGCAATTTGTGCCAATTGCTTTCAAGGTTT
TGCAGATTGTGTTCTTAGACGAAAAGGGTTTTGAGGTGTC
>AT5G45500.6 | chr5:18434952-18437951 REVERSE LENGTH=3000
TAATAATATTCTTCAGGAGAAATTTAAGAAGACAACTGCCGTTTCGTATGATTGCACTCAAAAGTCTTCCTAATTACATG
ATTATACGATAATTATGTTGTTGATGACCCACGATAAACTACGTGCAATTGTCTACCCTATGCAAGTATAGATCACCCTA
CACGCATGCATTAATTATCTAAATCGATGTCAATCATACAGCTAACTAGCTTATAGAAAATATTAAAATGAACGAAGACT
TTTTATTATTGGCAATCATACTAGGCGTTTAAACAGTCGACTTAAACCACTTTCTTGAATCTTGATATGACCTATCAAAA
TTATTTGTTTTTAGTTCAATCATATATGGTCCATAGTCCATACGGACCTTTATTAGTTGACAATTAAACGTTTATGATGA
ACTGTTAAAACTCATTATCTTCTCCACGATACAACTTGTCTATAGTCAATGCTATGTAGAAAATCATTTTATAGTTCTCT
TAACCATAGTTAAGACTATAATTATAAATAATTTAACTCATACATCACGTGCGAAATGGAAGACATGATCGTTTTTTTTT
TGGCCATTGACATTAATTACATTTTTTCTCTATTTAAAATGTAAGAATCTTGCTGGCATTTACTTATTTCCCTCTTATTG
GTCTTTATTTATTGCAACTCACCAAAGTCTTCCCTGAGATGAAAAGTCATTCTTTTTTTCATTCAATAATTATCTCCCAA
CATGCACTATTCAATAAAATTTAATTTGATTAACTGTCATAAAAACCAGATTAGAAAATTTCAAACAATTATGCTTACAT
TTCATTTCATTTAGCATCCTTGTCTTGTGAGAGTCAAACTTTCTTTGCAATTTGTCATTTCAATTACATATCATTTTATA
CAATTAAGAATATTTTAGATATACTATTTTTAATTATCAATTAAATTGCAAATAAAAGTTTTAAATACGTCGTTAACAAT
ATCACTATTAAATTGCAAACAACTTTCTTCAATTTTGGCTCGTTTGAGCTCTAATTAAAATCGGATGACAAAAACAAATA
TCACCATCATATCTAAGAAATTTAAGAATGCAATATATATGTCCATTTATAAACATATATTTAGCTAGCATAAACATTAA
TAATCACTATAAATTTAAGAACATAAAATGTAGTTAAACATCTTATAGTGATGAAAACCGTTATAATAATTTGTAGCATC
ATTGTCAATTTCTTATAGTCAAGTACGTATTATACAATTTACTGCATAATTACATGTATATATAGATTTTCAAAATTTTC
AAATTATAAAGTTAGAGTCATTTTTGTTAGTTTGGAAAAACGTAGTGTCATCCATTTATCCCAAGATGTTGCTATTTTCT
TGTAAATACTGACTCAAAATGGTGTTATTCAAGTGTAAGCTTTGCAAAGCGTGAAACTTAGCTAGGTCAACTATTAGGTT
AAACTACGAACAGCATTATGACTTCAGGTTTATCAATAATTGAAAATCACTCAATCAGCTCGATGTAATATTATACGCTA
CTCACTAACTCTACACATCTCCAAATAAGTTAAGTCTTTAGAGGATAAATAGCCAATAAAAAGGCTAGAACGTTTTTGGT
ATTTTGGTCAGATGAGTAGTAACTTTCGCACCACATTCAAAGATTAATAGTCAATACACGAATTAAAGTGATTCAATTTT
TTTTTGTTTTGTGCCACCTAAGAACAACTACTATATGATATGGATTGAGTAGTTTGTTGTGATATTACTAATCAAATTGT
TTAAATTACAATCGGTGTACCCTTTCTAATTGCAATAAGCTCTTATTTAGATTTGAAAACGCTCTTATTTACAATAGTAT
AACCCTTTGTTTAAATTAGCGACTAAATTTTATAATCTAGTGACTTTTGTTGGTTTCTTTAATAGGTCTGTACTACATTG
ATATGAGACTTACTGTTTAAATATAAAAAATTTAATTACATAAGCAATATCAAAAGAATTACCAAAAGTATTATTCTTAT
ATTTGTACTCTGTTTTACCACTATTTTTACCGCTTTTATATATATCACTATCATTTAATACTTATTCGACTTAGTAAGGT
TGTACCATTTTTGTGTCACGAAGCTATTCCAATATCTTTATTATGTCACAATTCGAATTTAAATTATGTAGCTAGTATTT
ACCATGGAGTTTTTTTTTTTTTTCTTGAGCAAAACCATGGATTTTTAACTAGCATATTACATACTTATAACAAAGAAACA
AAAGAAATGAATTGTTTAGCCAGTTTCTTTTTTCATAACTACGGTACCGTAAAAGGTGGAAAGTTATTTCTTAAAAAAAT
ATTACTAAGAGAAATGAGTTTGATTGAAAAATTCTCATGTAGTCAATTGGTGGAAAAATACATTAACGAATTAGACTGCG
CTTAAATCTGGAATGTAAAAAAAGAAAGGATTGTAAAAAAAATACACAAAAAGTTATAAAACTGTGGTTATTTTTAAAGA
CTGGTCTCATTCATAATTTGCCTATTTTGGCAATTGACTGAAGTTGCAAAGGGAAGACCCAGAGAGAGCAGAGTTGCTTC
TTCTTCTCCGGAGAAACAGGTTAGAATCGCTTCTTCTCTGAAGAAATGTTCCATTTTTCCTTTTGTTGATTACTACTGAA
TCTCTCTACGTAAAGATCGAACCTTTCGTATAGATTATCTTTAGGTTGATTACTCTTTTGGAGACACTTTGATATGTAGA
ATTTTCTTTTGGAGACATCACTGTTTGACCTAGCTCTGCAAATATCTAAAGGTGTTTATTTGCTTGATTTGTTGATTTTG
CTTATTCGATTCTGTTATCATCGTTTGACTTGTGTGTCTAAGAGAGAGTAGCATCTCGAGTTTGCATTTCAGATGTGTTT
GGGTTATGAATTGTCCCATTATGCTGATAAACATTTTGGTTGTTTCTTGGGGCAATTTGTGCCAATTGCTTTCAAGGTTT
TGCAGATTGTGTTCTTAGACGAAAAGGGTTTTGAGGTGTC
>AT5G45500.4 | chr5:18434952-18437951 REVERSE LENGTH=3000
TAATAATATTCTTCAGGAGAAATTTAAGAAGACAACTGCCGTTTCGTATGATTGCACTCAAAAGTCTTCCTAATTACATG
ATTATACGATAATTATGTTGTTGATGACCCACGATAAACTACGTGCAATTGTCTACCCTATGCAAGTATAGATCACCCTA
CACGCATGCATTAATTATCTAAATCGATGTCAATCATACAGCTAACTAGCTTATAGAAAATATTAAAATGAACGAAGACT
TTTTATTATTGGCAATCATACTAGGCGTTTAAACAGTCGACTTAAACCACTTTCTTGAATCTTGATATGACCTATCAAAA
TTATTTGTTTTTAGTTCAATCATATATGGTCCATAGTCCATACGGACCTTTATTAGTTGACAATTAAACGTTTATGATGA
ACTGTTAAAACTCATTATCTTCTCCACGATACAACTTGTCTATAGTCAATGCTATGTAGAAAATCATTTTATAGTTCTCT
TAACCATAGTTAAGACTATAATTATAAATAATTTAACTCATACATCACGTGCGAAATGGAAGACATGATCGTTTTTTTTT
TGGCCATTGACATTAATTACATTTTTTCTCTATTTAAAATGTAAGAATCTTGCTGGCATTTACTTATTTCCCTCTTATTG
GTCTTTATTTATTGCAACTCACCAAAGTCTTCCCTGAGATGAAAAGTCATTCTTTTTTTCATTCAATAATTATCTCCCAA
CATGCACTATTCAATAAAATTTAATTTGATTAACTGTCATAAAAACCAGATTAGAAAATTTCAAACAATTATGCTTACAT
TTCATTTCATTTAGCATCCTTGTCTTGTGAGAGTCAAACTTTCTTTGCAATTTGTCATTTCAATTACATATCATTTTATA
CAATTAAGAATATTTTAGATATACTATTTTTAATTATCAATTAAATTGCAAATAAAAGTTTTAAATACGTCGTTAACAAT
ATCACTATTAAATTGCAAACAACTTTCTTCAATTTTGGCTCGTTTGAGCTCTAATTAAAATCGGATGACAAAAACAAATA
TCACCATCATATCTAAGAAATTTAAGAATGCAATATATATGTCCATTTATAAACATATATTTAGCTAGCATAAACATTAA
TAATCACTATAAATTTAAGAACATAAAATGTAGTTAAACATCTTATAGTGATGAAAACCGTTATAATAATTTGTAGCATC
ATTGTCAATTTCTTATAGTCAAGTACGTATTATACAATTTACTGCATAATTACATGTATATATAGATTTTCAAAATTTTC
AAATTATAAAGTTAGAGTCATTTTTGTTAGTTTGGAAAAACGTAGTGTCATCCATTTATCCCAAGATGTTGCTATTTTCT
TGTAAATACTGACTCAAAATGGTGTTATTCAAGTGTAAGCTTTGCAAAGCGTGAAACTTAGCTAGGTCAACTATTAGGTT
AAACTACGAACAGCATTATGACTTCAGGTTTATCAATAATTGAAAATCACTCAATCAGCTCGATGTAATATTATACGCTA
CTCACTAACTCTACACATCTCCAAATAAGTTAAGTCTTTAGAGGATAAATAGCCAATAAAAAGGCTAGAACGTTTTTGGT
ATTTTGGTCAGATGAGTAGTAACTTTCGCACCACATTCAAAGATTAATAGTCAATACACGAATTAAAGTGATTCAATTTT
TTTTTGTTTTGTGCCACCTAAGAACAACTACTATATGATATGGATTGAGTAGTTTGTTGTGATATTACTAATCAAATTGT
TTAAATTACAATCGGTGTACCCTTTCTAATTGCAATAAGCTCTTATTTAGATTTGAAAACGCTCTTATTTACAATAGTAT
AACCCTTTGTTTAAATTAGCGACTAAATTTTATAATCTAGTGACTTTTGTTGGTTTCTTTAATAGGTCTGTACTACATTG
ATATGAGACTTACTGTTTAAATATAAAAAATTTAATTACATAAGCAATATCAAAAGAATTACCAAAAGTATTATTCTTAT
ATTTGTACTCTGTTTTACCACTATTTTTACCGCTTTTATATATATCACTATCATTTAATACTTATTCGACTTAGTAAGGT
TGTACCATTTTTGTGTCACGAAGCTATTCCAATATCTTTATTATGTCACAATTCGAATTTAAATTATGTAGCTAGTATTT
ACCATGGAGTTTTTTTTTTTTTTCTTGAGCAAAACCATGGATTTTTAACTAGCATATTACATACTTATAACAAAGAAACA
AAAGAAATGAATTGTTTAGCCAGTTTCTTTTTTCATAACTACGGTACCGTAAAAGGTGGAAAGTTATTTCTTAAAAAAAT
ATTACTAAGAGAAATGAGTTTGATTGAAAAATTCTCATGTAGTCAATTGGTGGAAAAATACATTAACGAATTAGACTGCG
CTTAAATCTGGAATGTAAAAAAAGAAAGGATTGTAAAAAAAATACACAAAAAGTTATAAAACTGTGGTTATTTTTAAAGA
CTGGTCTCATTCATAATTTGCCTATTTTGGCAATTGACTGAAGTTGCAAAGGGAAGACCCAGAGAGAGCAGAGTTGCTTC
TTCTTCTCCGGAGAAACAGGTTAGAATCGCTTCTTCTCTGAAGAAATGTTCCATTTTTCCTTTTGTTGATTACTACTGAA
TCTCTCTACGTAAAGATCGAACCTTTCGTATAGATTATCTTTAGGTTGATTACTCTTTTGGAGACACTTTGATATGTAGA
ATTTTCTTTTGGAGACATCACTGTTTGACCTAGCTCTGCAAATATCTAAAGGTGTTTATTTGCTTGATTTGTTGATTTTG
CTTATTCGATTCTGTTATCATCGTTTGACTTGTGTGTCTAAGAGAGAGTAGCATCTCGAGTTTGCATTTCAGATGTGTTT
GGGTTATGAATTGTCCCATTATGCTGATAAACATTTTGGTTGTTTCTTGGGGCAATTTGTGCCAATTGCTTTCAAGGTTT
TGCAGATTGTGTTCTTAGACGAAAAGGGTTTTGAGGTGTC
>AT5G45500.7 | chr5:18434952-18437951 REVERSE LENGTH=3000
TAATAATATTCTTCAGGAGAAATTTAAGAAGACAACTGCCGTTTCGTATGATTGCACTCAAAAGTCTTCCTAATTACATG
ATTATACGATAATTATGTTGTTGATGACCCACGATAAACTACGTGCAATTGTCTACCCTATGCAAGTATAGATCACCCTA
CACGCATGCATTAATTATCTAAATCGATGTCAATCATACAGCTAACTAGCTTATAGAAAATATTAAAATGAACGAAGACT
TTTTATTATTGGCAATCATACTAGGCGTTTAAACAGTCGACTTAAACCACTTTCTTGAATCTTGATATGACCTATCAAAA
TTATTTGTTTTTAGTTCAATCATATATGGTCCATAGTCCATACGGACCTTTATTAGTTGACAATTAAACGTTTATGATGA
ACTGTTAAAACTCATTATCTTCTCCACGATACAACTTGTCTATAGTCAATGCTATGTAGAAAATCATTTTATAGTTCTCT
TAACCATAGTTAAGACTATAATTATAAATAATTTAACTCATACATCACGTGCGAAATGGAAGACATGATCGTTTTTTTTT
TGGCCATTGACATTAATTACATTTTTTCTCTATTTAAAATGTAAGAATCTTGCTGGCATTTACTTATTTCCCTCTTATTG
GTCTTTATTTATTGCAACTCACCAAAGTCTTCCCTGAGATGAAAAGTCATTCTTTTTTTCATTCAATAATTATCTCCCAA
CATGCACTATTCAATAAAATTTAATTTGATTAACTGTCATAAAAACCAGATTAGAAAATTTCAAACAATTATGCTTACAT
TTCATTTCATTTAGCATCCTTGTCTTGTGAGAGTCAAACTTTCTTTGCAATTTGTCATTTCAATTACATATCATTTTATA
CAATTAAGAATATTTTAGATATACTATTTTTAATTATCAATTAAATTGCAAATAAAAGTTTTAAATACGTCGTTAACAAT
ATCACTATTAAATTGCAAACAACTTTCTTCAATTTTGGCTCGTTTGAGCTCTAATTAAAATCGGATGACAAAAACAAATA
TCACCATCATATCTAAGAAATTTAAGAATGCAATATATATGTCCATTTATAAACATATATTTAGCTAGCATAAACATTAA
TAATCACTATAAATTTAAGAACATAAAATGTAGTTAAACATCTTATAGTGATGAAAACCGTTATAATAATTTGTAGCATC
ATTGTCAATTTCTTATAGTCAAGTACGTATTATACAATTTACTGCATAATTACATGTATATATAGATTTTCAAAATTTTC
AAATTATAAAGTTAGAGTCATTTTTGTTAGTTTGGAAAAACGTAGTGTCATCCATTTATCCCAAGATGTTGCTATTTTCT
TGTAAATACTGACTCAAAATGGTGTTATTCAAGTGTAAGCTTTGCAAAGCGTGAAACTTAGCTAGGTCAACTATTAGGTT
AAACTACGAACAGCATTATGACTTCAGGTTTATCAATAATTGAAAATCACTCAATCAGCTCGATGTAATATTATACGCTA
CTCACTAACTCTACACATCTCCAAATAAGTTAAGTCTTTAGAGGATAAATAGCCAATAAAAAGGCTAGAACGTTTTTGGT
ATTTTGGTCAGATGAGTAGTAACTTTCGCACCACATTCAAAGATTAATAGTCAATACACGAATTAAAGTGATTCAATTTT
TTTTTGTTTTGTGCCACCTAAGAACAACTACTATATGATATGGATTGAGTAGTTTGTTGTGATATTACTAATCAAATTGT
TTAAATTACAATCGGTGTACCCTTTCTAATTGCAATAAGCTCTTATTTAGATTTGAAAACGCTCTTATTTACAATAGTAT
AACCCTTTGTTTAAATTAGCGACTAAATTTTATAATCTAGTGACTTTTGTTGGTTTCTTTAATAGGTCTGTACTACATTG
ATATGAGACTTACTGTTTAAATATAAAAAATTTAATTACATAAGCAATATCAAAAGAATTACCAAAAGTATTATTCTTAT
ATTTGTACTCTGTTTTACCACTATTTTTACCGCTTTTATATATATCACTATCATTTAATACTTATTCGACTTAGTAAGGT
TGTACCATTTTTGTGTCACGAAGCTATTCCAATATCTTTATTATGTCACAATTCGAATTTAAATTATGTAGCTAGTATTT
ACCATGGAGTTTTTTTTTTTTTTCTTGAGCAAAACCATGGATTTTTAACTAGCATATTACATACTTATAACAAAGAAACA
AAAGAAATGAATTGTTTAGCCAGTTTCTTTTTTCATAACTACGGTACCGTAAAAGGTGGAAAGTTATTTCTTAAAAAAAT
ATTACTAAGAGAAATGAGTTTGATTGAAAAATTCTCATGTAGTCAATTGGTGGAAAAATACATTAACGAATTAGACTGCG
CTTAAATCTGGAATGTAAAAAAAGAAAGGATTGTAAAAAAAATACACAAAAAGTTATAAAACTGTGGTTATTTTTAAAGA
CTGGTCTCATTCATAATTTGCCTATTTTGGCAATTGACTGAAGTTGCAAAGGGAAGACCCAGAGAGAGCAGAGTTGCTTC
TTCTTCTCCGGAGAAACAGGTTAGAATCGCTTCTTCTCTGAAGAAATGTTCCATTTTTCCTTTTGTTGATTACTACTGAA
TCTCTCTACGTAAAGATCGAACCTTTCGTATAGATTATCTTTAGGTTGATTACTCTTTTGGAGACACTTTGATATGTAGA
ATTTTCTTTTGGAGACATCACTGTTTGACCTAGCTCTGCAAATATCTAAAGGTGTTTATTTGCTTGATTTGTTGATTTTG
CTTATTCGATTCTGTTATCATCGTTTGACTTGTGTGTCTAAGAGAGAGTAGCATCTCGAGTTTGCATTTCAGATGTGTTT
GGGTTATGAATTGTCCCATTATGCTGATAAACATTTTGGTTGTTTCTTGGGGCAATTTGTGCCAATTGCTTTCAAGGTTT
TGCAGATTGTGTTCTTAGACGAAAAGGGTTTTGAGGTGTC
>AT5G45500.8 | chr5:18434952-18437951 REVERSE LENGTH=3000
TAATAATATTCTTCAGGAGAAATTTAAGAAGACAACTGCCGTTTCGTATGATTGCACTCAAAAGTCTTCCTAATTACATG
ATTATACGATAATTATGTTGTTGATGACCCACGATAAACTACGTGCAATTGTCTACCCTATGCAAGTATAGATCACCCTA
CACGCATGCATTAATTATCTAAATCGATGTCAATCATACAGCTAACTAGCTTATAGAAAATATTAAAATGAACGAAGACT
TTTTATTATTGGCAATCATACTAGGCGTTTAAACAGTCGACTTAAACCACTTTCTTGAATCTTGATATGACCTATCAAAA
TTATTTGTTTTTAGTTCAATCATATATGGTCCATAGTCCATACGGACCTTTATTAGTTGACAATTAAACGTTTATGATGA
ACTGTTAAAACTCATTATCTTCTCCACGATACAACTTGTCTATAGTCAATGCTATGTAGAAAATCATTTTATAGTTCTCT
TAACCATAGTTAAGACTATAATTATAAATAATTTAACTCATACATCACGTGCGAAATGGAAGACATGATCGTTTTTTTTT
TGGCCATTGACATTAATTACATTTTTTCTCTATTTAAAATGTAAGAATCTTGCTGGCATTTACTTATTTCCCTCTTATTG
GTCTTTATTTATTGCAACTCACCAAAGTCTTCCCTGAGATGAAAAGTCATTCTTTTTTTCATTCAATAATTATCTCCCAA
CATGCACTATTCAATAAAATTTAATTTGATTAACTGTCATAAAAACCAGATTAGAAAATTTCAAACAATTATGCTTACAT
TTCATTTCATTTAGCATCCTTGTCTTGTGAGAGTCAAACTTTCTTTGCAATTTGTCATTTCAATTACATATCATTTTATA
CAATTAAGAATATTTTAGATATACTATTTTTAATTATCAATTAAATTGCAAATAAAAGTTTTAAATACGTCGTTAACAAT
ATCACTATTAAATTGCAAACAACTTTCTTCAATTTTGGCTCGTTTGAGCTCTAATTAAAATCGGATGACAAAAACAAATA
TCACCATCATATCTAAGAAATTTAAGAATGCAATATATATGTCCATTTATAAACATATATTTAGCTAGCATAAACATTAA
TAATCACTATAAATTTAAGAACATAAAATGTAGTTAAACATCTTATAGTGATGAAAACCGTTATAATAATTTGTAGCATC
ATTGTCAATTTCTTATAGTCAAGTACGTATTATACAATTTACTGCATAATTACATGTATATATAGATTTTCAAAATTTTC
AAATTATAAAGTTAGAGTCATTTTTGTTAGTTTGGAAAAACGTAGTGTCATCCATTTATCCCAAGATGTTGCTATTTTCT
TGTAAATACTGACTCAAAATGGTGTTATTCAAGTGTAAGCTTTGCAAAGCGTGAAACTTAGCTAGGTCAACTATTAGGTT
AAACTACGAACAGCATTATGACTTCAGGTTTATCAATAATTGAAAATCACTCAATCAGCTCGATGTAATATTATACGCTA
CTCACTAACTCTACACATCTCCAAATAAGTTAAGTCTTTAGAGGATAAATAGCCAATAAAAAGGCTAGAACGTTTTTGGT
ATTTTGGTCAGATGAGTAGTAACTTTCGCACCACATTCAAAGATTAATAGTCAATACACGAATTAAAGTGATTCAATTTT
TTTTTGTTTTGTGCCACCTAAGAACAACTACTATATGATATGGATTGAGTAGTTTGTTGTGATATTACTAATCAAATTGT
TTAAATTACAATCGGTGTACCCTTTCTAATTGCAATAAGCTCTTATTTAGATTTGAAAACGCTCTTATTTACAATAGTAT
AACCCTTTGTTTAAATTAGCGACTAAATTTTATAATCTAGTGACTTTTGTTGGTTTCTTTAATAGGTCTGTACTACATTG
ATATGAGACTTACTGTTTAAATATAAAAAATTTAATTACATAAGCAATATCAAAAGAATTACCAAAAGTATTATTCTTAT
ATTTGTACTCTGTTTTACCACTATTTTTACCGCTTTTATATATATCACTATCATTTAATACTTATTCGACTTAGTAAGGT
TGTACCATTTTTGTGTCACGAAGCTATTCCAATATCTTTATTATGTCACAATTCGAATTTAAATTATGTAGCTAGTATTT
ACCATGGAGTTTTTTTTTTTTTTCTTGAGCAAAACCATGGATTTTTAACTAGCATATTACATACTTATAACAAAGAAACA
AAAGAAATGAATTGTTTAGCCAGTTTCTTTTTTCATAACTACGGTACCGTAAAAGGTGGAAAGTTATTTCTTAAAAAAAT
ATTACTAAGAGAAATGAGTTTGATTGAAAAATTCTCATGTAGTCAATTGGTGGAAAAATACATTAACGAATTAGACTGCG
CTTAAATCTGGAATGTAAAAAAAGAAAGGATTGTAAAAAAAATACACAAAAAGTTATAAAACTGTGGTTATTTTTAAAGA
CTGGTCTCATTCATAATTTGCCTATTTTGGCAATTGACTGAAGTTGCAAAGGGAAGACCCAGAGAGAGCAGAGTTGCTTC
TTCTTCTCCGGAGAAACAGGTTAGAATCGCTTCTTCTCTGAAGAAATGTTCCATTTTTCCTTTTGTTGATTACTACTGAA
TCTCTCTACGTAAAGATCGAACCTTTCGTATAGATTATCTTTAGGTTGATTACTCTTTTGGAGACACTTTGATATGTAGA
ATTTTCTTTTGGAGACATCACTGTTTGACCTAGCTCTGCAAATATCTAAAGGTGTTTATTTGCTTGATTTGTTGATTTTG
CTTATTCGATTCTGTTATCATCGTTTGACTTGTGTGTCTAAGAGAGAGTAGCATCTCGAGTTTGCATTTCAGATGTGTTT
GGGTTATGAATTGTCCCATTATGCTGATAAACATTTTGGTTGTTTCTTGGGGCAATTTGTGCCAATTGCTTTCAAGGTTT
TGCAGATTGTGTTCTTAGACGAAAAGGGTTTTGAGGTGTC
>AT5G45500.3 | chr5:18434952-18437951 REVERSE LENGTH=3000
TAATAATATTCTTCAGGAGAAATTTAAGAAGACAACTGCCGTTTCGTATGATTGCACTCAAAAGTCTTCCTAATTACATG
ATTATACGATAATTATGTTGTTGATGACCCACGATAAACTACGTGCAATTGTCTACCCTATGCAAGTATAGATCACCCTA
CACGCATGCATTAATTATCTAAATCGATGTCAATCATACAGCTAACTAGCTTATAGAAAATATTAAAATGAACGAAGACT
TTTTATTATTGGCAATCATACTAGGCGTTTAAACAGTCGACTTAAACCACTTTCTTGAATCTTGATATGACCTATCAAAA
TTATTTGTTTTTAGTTCAATCATATATGGTCCATAGTCCATACGGACCTTTATTAGTTGACAATTAAACGTTTATGATGA
ACTGTTAAAACTCATTATCTTCTCCACGATACAACTTGTCTATAGTCAATGCTATGTAGAAAATCATTTTATAGTTCTCT
TAACCATAGTTAAGACTATAATTATAAATAATTTAACTCATACATCACGTGCGAAATGGAAGACATGATCGTTTTTTTTT
TGGCCATTGACATTAATTACATTTTTTCTCTATTTAAAATGTAAGAATCTTGCTGGCATTTACTTATTTCCCTCTTATTG
GTCTTTATTTATTGCAACTCACCAAAGTCTTCCCTGAGATGAAAAGTCATTCTTTTTTTCATTCAATAATTATCTCCCAA
CATGCACTATTCAATAAAATTTAATTTGATTAACTGTCATAAAAACCAGATTAGAAAATTTCAAACAATTATGCTTACAT
TTCATTTCATTTAGCATCCTTGTCTTGTGAGAGTCAAACTTTCTTTGCAATTTGTCATTTCAATTACATATCATTTTATA
CAATTAAGAATATTTTAGATATACTATTTTTAATTATCAATTAAATTGCAAATAAAAGTTTTAAATACGTCGTTAACAAT
ATCACTATTAAATTGCAAACAACTTTCTTCAATTTTGGCTCGTTTGAGCTCTAATTAAAATCGGATGACAAAAACAAATA
TCACCATCATATCTAAGAAATTTAAGAATGCAATATATATGTCCATTTATAAACATATATTTAGCTAGCATAAACATTAA
TAATCACTATAAATTTAAGAACATAAAATGTAGTTAAACATCTTATAGTGATGAAAACCGTTATAATAATTTGTAGCATC
ATTGTCAATTTCTTATAGTCAAGTACGTATTATACAATTTACTGCATAATTACATGTATATATAGATTTTCAAAATTTTC
AAATTATAAAGTTAGAGTCATTTTTGTTAGTTTGGAAAAACGTAGTGTCATCCATTTATCCCAAGATGTTGCTATTTTCT
TGTAAATACTGACTCAAAATGGTGTTATTCAAGTGTAAGCTTTGCAAAGCGTGAAACTTAGCTAGGTCAACTATTAGGTT
AAACTACGAACAGCATTATGACTTCAGGTTTATCAATAATTGAAAATCACTCAATCAGCTCGATGTAATATTATACGCTA
CTCACTAACTCTACACATCTCCAAATAAGTTAAGTCTTTAGAGGATAAATAGCCAATAAAAAGGCTAGAACGTTTTTGGT
ATTTTGGTCAGATGAGTAGTAACTTTCGCACCACATTCAAAGATTAATAGTCAATACACGAATTAAAGTGATTCAATTTT
TTTTTGTTTTGTGCCACCTAAGAACAACTACTATATGATATGGATTGAGTAGTTTGTTGTGATATTACTAATCAAATTGT
TTAAATTACAATCGGTGTACCCTTTCTAATTGCAATAAGCTCTTATTTAGATTTGAAAACGCTCTTATTTACAATAGTAT
AACCCTTTGTTTAAATTAGCGACTAAATTTTATAATCTAGTGACTTTTGTTGGTTTCTTTAATAGGTCTGTACTACATTG
ATATGAGACTTACTGTTTAAATATAAAAAATTTAATTACATAAGCAATATCAAAAGAATTACCAAAAGTATTATTCTTAT
ATTTGTACTCTGTTTTACCACTATTTTTACCGCTTTTATATATATCACTATCATTTAATACTTATTCGACTTAGTAAGGT
TGTACCATTTTTGTGTCACGAAGCTATTCCAATATCTTTATTATGTCACAATTCGAATTTAAATTATGTAGCTAGTATTT
ACCATGGAGTTTTTTTTTTTTTTCTTGAGCAAAACCATGGATTTTTAACTAGCATATTACATACTTATAACAAAGAAACA
AAAGAAATGAATTGTTTAGCCAGTTTCTTTTTTCATAACTACGGTACCGTAAAAGGTGGAAAGTTATTTCTTAAAAAAAT
ATTACTAAGAGAAATGAGTTTGATTGAAAAATTCTCATGTAGTCAATTGGTGGAAAAATACATTAACGAATTAGACTGCG
CTTAAATCTGGAATGTAAAAAAAGAAAGGATTGTAAAAAAAATACACAAAAAGTTATAAAACTGTGGTTATTTTTAAAGA
CTGGTCTCATTCATAATTTGCCTATTTTGGCAATTGACTGAAGTTGCAAAGGGAAGACCCAGAGAGAGCAGAGTTGCTTC
TTCTTCTCCGGAGAAACAGGTTAGAATCGCTTCTTCTCTGAAGAAATGTTCCATTTTTCCTTTTGTTGATTACTACTGAA
TCTCTCTACGTAAAGATCGAACCTTTCGTATAGATTATCTTTAGGTTGATTACTCTTTTGGAGACACTTTGATATGTAGA
ATTTTCTTTTGGAGACATCACTGTTTGACCTAGCTCTGCAAATATCTAAAGGTGTTTATTTGCTTGATTTGTTGATTTTG
CTTATTCGATTCTGTTATCATCGTTTGACTTGTGTGTCTAAGAGAGAGTAGCATCTCGAGTTTGCATTTCAGATGTGTTT
GGGTTATGAATTGTCCCATTATGCTGATAAACATTTTGGTTGTTTCTTGGGGCAATTTGTGCCAATTGCTTTCAAGGTTT
TGCAGATTGTGTTCTTAGACGAAAAGGGTTTTGAGGTGTC
>AT5G45510.1 | chr5:18441798-18444797 FORWARD LENGTH=3000
ATGTCTACAATTAGTAAGATAAATAACTAAAAGACGGTGATCTAGTGGCAATACAAGGGGTTAATTCTATATGTCTGGAT
TTAACTTTTCTTGGATATAATTTTAAAAAAATAGAAATAGAGTAAATAATAACTCTGGATACTAAAAGAGATTATAGACC
AAAAATTCAGAATTTTCTCAGTTTAACCAAACATAAATAAAAAATAATGAGATAAGGAAATTAATCATGTCTTACTTACA
ACGTTATATTAATTGTATTGTAGACTGTACTATAATTTTTATAATTATAATAAAATTATGATATTTGATCAATTTGTGGA
GATATTTATAAAAAAAAATATATTGTTTGATTTGCAGAAATTGTTTGATTAATAAGAAAAATTATAAAAAAAATATTGGT
TATATATTGGTTTAAAAAAATATTTTTTATTAATCAGAAAATATTGTTTGATTAATAAAAATTTTATAAAAATAATAAAT
TTTGTGGAGATATTAATTGATCAAAAATAAATCAGAAAATTGATTTTTTAATATATTATTAGTTTATAGAAATATTGAAT
CAAACAATTAAATGTGTAGAAGTTTGATTATATATCATTACGCACATGCGAATCCTACACCGTTCACATTATAGAGTTAC
TCTTATTATATTTTAAGTACAATTGGCACATAATTCAAAACTAACAACATGATTTCTAGCTGTTTAATTTGCAAGTTTTG
CTGTCAATATATACTATTGCAAGAGTTTTGACTGAAGTTAATAAAAGACCAACTCGGTTTACATCATTTATAAGTCATTT
GCCAACTGTAACAAATAATAATGACAAGTTGACAACAAAGGATAAAATAATCTTTGTAAGCGTATTAAATTTTACACTGG
TGAAGCTGTATTGTCTAGTTTTAGTGTCATTGATTAAGATGGTACTGCATACTTTTTCCTCGATCAGATACGTGCAACAG
CATCTTCATGTGTTGTCTGTCATCTTTTTGAAAACTTGGAATGGTGATGTTGTTGAAATGAATTTCGAGCACTAATTATC
CTTAACAAACTTCTTAATGTGTATATTAATTAAGTTGAGCCATATATTTCGATAATATTGGGCCACCATATTGGGCCATA
CATATTTGAATTCGGACCGTAACTTTCGCTATACATCTATAATCTATTTTGATTAACAATATATTTTAATAAATGATTTT
TACAATAAAGAATAGTAATAGTTTGAAGTTCGTTCTTATATAGTTTCATAAACTTATTAAAAAAATAAATTAATAATATT
AGTACTAATCCAAAATATAATTTTAAACAAAACAAAAACAGTGACAAATAAAAGAAAACAAAAACACCAATCCAAGCTAA
ATGGAGACTGTCTAGATTCTTTTGATTATTTTTCTAACTCATTATAATTTTTATTTCCTTCACATTATTTCAAAAATATT
TAGATGTTTTTGCATAAAAATTTGAGCTTACAAGCAAAAAGAAAGTGTTGTAAATAAAATTTCATGGGGAATTGTCCAAA
ATCCTTGATTCACCGTGATTCACATTGCCTTCCAAAATCTCTAACTCCACTCTAAGATTCGATTTCTCCTTCCTAATCTC
ATTAAGCGTCAAATTAGGCCGTGTATCATTTGTCAACCAAAGCCTAGAACTTTAACACAACTTCTCCTCATCTCTAACCT
AGCTTTCCATCCGATCACATTTTCTCATTCTGATTCTCGCATCAGTTTTATTTCAAAAGATAAATCATTTTTTTTTTTAC
CAAAAAACGTTATAAATCGTACTCTACTGACAAGTAAGTAGTGTTCAAACAATAGCTGAAGGAGTGGATCCGCTACTAGA
AATTTGTAGGATCATAGCTTGGGTTTTCCCAAGTGGGTTAATCTATAAATGTGATCCGAACAAAACGCTCAAAGTAAAAT
ACCATGTGTGTTTATTCATAGAGAAAAAAAAAAAAATTGATAAGAAATAGGGTATCAGCGAGGACAGTTTACAGTGTTCT
CAGTTTATGTTATCTTAAATCATGAACGTATCTGCATAAATATATGTTAACTCAATACATGTCAGAAACGATGATGTCCA
ACTTGATCATGCACTCGTTCACATTGCCCCACTAAAACTTAATCCAATTTTATCATATAATTTAAGTTTTTGTTGTTGCA
AGTTTATATATAATTTTATAAAAAGTCAAAAATGTAAATCAAACTCATGAAGTTATATTATTTTTTATTTTATTTTGAAA
TTGAAGTTATATTAATTTACAATATAACTTGTTGACACTATTGCTAAGTTTATTAAATTATTATTTTAAATTTTTAAAAT
GAAGCATTTACATAAGGCCGGCTCAACATTACTAATTTACTATGGTCTCTAGGATTTTTTTTTTGAGCCCTAATTATTAT
TTTTAATTGTTTTTGTTATGAAAACTATTTTTTTGTGTAATTTGACAACAAATAATTGTTAAAAAAACAAAAAAATACAG
ATAAATTCTTCTAAATTCTTTTGAACATTTTTCAATATCATATATAAAATTTTTTAAAATATTTTTGAATATTAAAATAG
TATGAAACTTCGATATACACGCTTATAATGAATAGTCCAATTGTCATTTTAAGAATTAGACACTTTAATATGTGACTGTA
AAAACTCTTTAAATATGTATATTATTGGTTAGATTTAATTACATGAGTTTGATATATATATATATATATATTTGCAAATT
GAAAATAAATTTAAAGAAAATTGTTATTTAGAATTTTAATTTCTTACGAGAAAAATCCTATAATTTAATTTTAGCGCCTG
GCTCACCCCGTCTGGCTAGGAAAAGAAATATAAATACGCATGTGATTATTAGAAGAAATGATGTTAAAAGAGAGAGAAAG
ATACGAGAGAAAATGGAGAGAAAGTGAGAGAGAGAGAGAGAGATAAAGCAGAGGTTGACTTCGCTTTGCTGAGAAGGCAA
AGAGCTCGAAAGAGAGAAGACTAACTCTCATCAGCGACGA
>AT5G45510.2 | chr5:18441798-18444797 FORWARD LENGTH=3000
ATGTCTACAATTAGTAAGATAAATAACTAAAAGACGGTGATCTAGTGGCAATACAAGGGGTTAATTCTATATGTCTGGAT
TTAACTTTTCTTGGATATAATTTTAAAAAAATAGAAATAGAGTAAATAATAACTCTGGATACTAAAAGAGATTATAGACC
AAAAATTCAGAATTTTCTCAGTTTAACCAAACATAAATAAAAAATAATGAGATAAGGAAATTAATCATGTCTTACTTACA
ACGTTATATTAATTGTATTGTAGACTGTACTATAATTTTTATAATTATAATAAAATTATGATATTTGATCAATTTGTGGA
GATATTTATAAAAAAAAATATATTGTTTGATTTGCAGAAATTGTTTGATTAATAAGAAAAATTATAAAAAAAATATTGGT
TATATATTGGTTTAAAAAAATATTTTTTATTAATCAGAAAATATTGTTTGATTAATAAAAATTTTATAAAAATAATAAAT
TTTGTGGAGATATTAATTGATCAAAAATAAATCAGAAAATTGATTTTTTAATATATTATTAGTTTATAGAAATATTGAAT
CAAACAATTAAATGTGTAGAAGTTTGATTATATATCATTACGCACATGCGAATCCTACACCGTTCACATTATAGAGTTAC
TCTTATTATATTTTAAGTACAATTGGCACATAATTCAAAACTAACAACATGATTTCTAGCTGTTTAATTTGCAAGTTTTG
CTGTCAATATATACTATTGCAAGAGTTTTGACTGAAGTTAATAAAAGACCAACTCGGTTTACATCATTTATAAGTCATTT
GCCAACTGTAACAAATAATAATGACAAGTTGACAACAAAGGATAAAATAATCTTTGTAAGCGTATTAAATTTTACACTGG
TGAAGCTGTATTGTCTAGTTTTAGTGTCATTGATTAAGATGGTACTGCATACTTTTTCCTCGATCAGATACGTGCAACAG
CATCTTCATGTGTTGTCTGTCATCTTTTTGAAAACTTGGAATGGTGATGTTGTTGAAATGAATTTCGAGCACTAATTATC
CTTAACAAACTTCTTAATGTGTATATTAATTAAGTTGAGCCATATATTTCGATAATATTGGGCCACCATATTGGGCCATA
CATATTTGAATTCGGACCGTAACTTTCGCTATACATCTATAATCTATTTTGATTAACAATATATTTTAATAAATGATTTT
TACAATAAAGAATAGTAATAGTTTGAAGTTCGTTCTTATATAGTTTCATAAACTTATTAAAAAAATAAATTAATAATATT
AGTACTAATCCAAAATATAATTTTAAACAAAACAAAAACAGTGACAAATAAAAGAAAACAAAAACACCAATCCAAGCTAA
ATGGAGACTGTCTAGATTCTTTTGATTATTTTTCTAACTCATTATAATTTTTATTTCCTTCACATTATTTCAAAAATATT
TAGATGTTTTTGCATAAAAATTTGAGCTTACAAGCAAAAAGAAAGTGTTGTAAATAAAATTTCATGGGGAATTGTCCAAA
ATCCTTGATTCACCGTGATTCACATTGCCTTCCAAAATCTCTAACTCCACTCTAAGATTCGATTTCTCCTTCCTAATCTC
ATTAAGCGTCAAATTAGGCCGTGTATCATTTGTCAACCAAAGCCTAGAACTTTAACACAACTTCTCCTCATCTCTAACCT
AGCTTTCCATCCGATCACATTTTCTCATTCTGATTCTCGCATCAGTTTTATTTCAAAAGATAAATCATTTTTTTTTTTAC
CAAAAAACGTTATAAATCGTACTCTACTGACAAGTAAGTAGTGTTCAAACAATAGCTGAAGGAGTGGATCCGCTACTAGA
AATTTGTAGGATCATAGCTTGGGTTTTCCCAAGTGGGTTAATCTATAAATGTGATCCGAACAAAACGCTCAAAGTAAAAT
ACCATGTGTGTTTATTCATAGAGAAAAAAAAAAAAATTGATAAGAAATAGGGTATCAGCGAGGACAGTTTACAGTGTTCT
CAGTTTATGTTATCTTAAATCATGAACGTATCTGCATAAATATATGTTAACTCAATACATGTCAGAAACGATGATGTCCA
ACTTGATCATGCACTCGTTCACATTGCCCCACTAAAACTTAATCCAATTTTATCATATAATTTAAGTTTTTGTTGTTGCA
AGTTTATATATAATTTTATAAAAAGTCAAAAATGTAAATCAAACTCATGAAGTTATATTATTTTTTATTTTATTTTGAAA
TTGAAGTTATATTAATTTACAATATAACTTGTTGACACTATTGCTAAGTTTATTAAATTATTATTTTAAATTTTTAAAAT
GAAGCATTTACATAAGGCCGGCTCAACATTACTAATTTACTATGGTCTCTAGGATTTTTTTTTTGAGCCCTAATTATTAT
TTTTAATTGTTTTTGTTATGAAAACTATTTTTTTGTGTAATTTGACAACAAATAATTGTTAAAAAAACAAAAAAATACAG
ATAAATTCTTCTAAATTCTTTTGAACATTTTTCAATATCATATATAAAATTTTTTAAAATATTTTTGAATATTAAAATAG
TATGAAACTTCGATATACACGCTTATAATGAATAGTCCAATTGTCATTTTAAGAATTAGACACTTTAATATGTGACTGTA
AAAACTCTTTAAATATGTATATTATTGGTTAGATTTAATTACATGAGTTTGATATATATATATATATATATTTGCAAATT
GAAAATAAATTTAAAGAAAATTGTTATTTAGAATTTTAATTTCTTACGAGAAAAATCCTATAATTTAATTTTAGCGCCTG
GCTCACCCCGTCTGGCTAGGAAAAGAAATATAAATACGCATGTGATTATTAGAAGAAATGATGTTAAAAGAGAGAGAAAG
ATACGAGAGAAAATGGAGAGAAAGTGAGAGAGAGAGAGAGAGATAAAGCAGAGGTTGACTTCGCTTTGCTGAGAAGGCAA
AGAGCTCGAAAGAGAGAAGACTAACTCTCATCAGCGACGA
>AT5G45520.1 | chr5:18453013-18456012 REVERSE LENGTH=3000
AATACGGTTTCAAATTCTTCAACACTTTCAAAGGTCTTGTTGTTGATCTCATTTTCAGTTTCCGTGAGCGAGACGAAAGT
AGAGATTTCTTCAAAGAGTTGAAACCTGGAGAAGCTCTTCGAATTATCGAAACCGAGCTCGGTTTTCTTTACGAATCGAT
GTATACCAAAACCGCAATTCTTCATACCGGAATCGGTACTCTGTTTCGGTTAATTTCCTTTGGATCACTTCTTTCTTCCT
TCTTTGTCTTCCATCGTAGACCGCTAAAGTCCGAAGATTTTCATGGAGCAGATGTGGTGATTACTTACGTTTTGTTTATA
GTTGGTATCGCGCTTGATCTTGCGTCAATGGTCATTTTCTTGCTCTCGGATTGGACATTCGCAGTACTAAGAAACCTTAA
GGATGATCCAGAGGAAAAGAGTACTTCTATCGACTCTTTATTCAACTGGTTTCTCGAGTTTAGGAAACCCCGTTGGAAGA
AGCATACATGCAACGGAAACCAAACCCACGAGGTACTCTCGACGGGGTTTTTTACACGTAGATGGTCAGGCACGATCTAC
GGATTTAACTTCATCGGGTTTTGTCTTAAAGCCAAAGTTTCAAGAATCCACCAGAAGAGAAACTGTAACCTATTAGTGTG
GGATTACGTGGTTTCGCTATTCGATCTAGTGATAAGAAGAATCCAAATGATGATTGGATGGATCAAGAATGTTAATAGAT
CAATAAGAAGCGTGCTCCGGCAATGGTCTAAGAAGAATCCGATGATTCGTTGCACAGTTTACCCGTTATATCTCGTGTTC
TTCGCCGGTATTCCTGAAGTATTCAGAGTCCTTTGGAAATACATTGATCGAATCTTTAGTGTTACATCTTATCTAGACGG
GATTAGGTTCATTTCGAGAGAGCCTTTGACGAAGAATCAATGGGAGTTTATATTCAATGAGGTCAAGGATAAGTCGGGGT
TTGCGGAAACGCCTGAAGTTGCAAAGAAAGTGTCTTGGGCGAGAGGAGAATGGGCTTTACGAGATTCGAAATTGATGGAA
GTTGATACGTTGATGCGTTACATAGAGAAAGTTGATTATGATCAAAGTCTTCTCCTTTGGCACATTGCTACTGAGCTCTG
TTTTCAAAAAGAAGAAGGTGGGAAGATGGAGAAGCTGAGCAGAGAAGGTTATGATGACCGAGAATTCAGCAAGATTATAT
CGGACTACATGATGTATTTGTTGATAATGCGACCGAAGCTAATGTCGGAAGTGGCGGGAATCGGGACTATACGGTTTAGA
GATACTAAAGCTGAAGCTGAGAGGTTTTTCAAAGGAAGGCAAATCAAGGACTTGAGAGATATGAAACGAGCGAGTGAGAC
GGTTCTATTGGTTAGTAACGATATTGAGCCGATACTTGTGAAGGGAGATCGAAGCAAGTCGGTTCTTTTCGATGCGAGTA
TGTTGGCGAAAGAGCTTCAGAACTTGAAAGAGAGTAGTAATGAAGATGGGAAATGGAGAGTGTTGAGCAAAGTGTGGGTT
GAGTTGCTATGTTACGCAGCAAGTCATTGTAAAGCGACGGAGCATGTGGCGCAACTTAGCAGAGGTGGTGAGCTTCTTAA
CTTTGTTTGGTTGTTGATGGCTCACTTCGGATTAGGAGATCAGTTTCAGATCAATAAAGGTGATGCTAGAGCTAAACTCG
TTGTAGGAGAGGGATAGTTATAACCCAAAAATAAAAGTTATATCTTTTTATTTTATTTATATTTTGTGTGTGTGTGTGTG
AAGAAGATTTGTAATATTTTTTTGGCTCTGTTTCTTATTTCAAGCAATGTTCACACATTTTGTTATTTGAATCTAGAAGT
CTAGATTAAAGAAAGTTGTCGATCCATCAACGAAATTAAGCAGAATTTGCATTAATAATTTGCCTCATTCAGTTCAACAA
TTCTAAGTTTATGAGAAGATAATAATATGTCTAAGTTTTGCTCGTACCTTGTCTGACAAGGAATAACTTAGGGTTTTCAA
AAAAAGTTGGGATTTTTGGAGATTTCGGGACACTTAAAAAGCTTTAGCAGAAACTGGCTCCAAGTCGATAAGATGGATTA
ATTTTTGGTATAACCATGAATCTATGTAAGCTTAAGAGTCATGTGTTTAACATGGATGGATATCGATACTTTGGTTCTTC
TTTTCTTCCACAGAGACTTTCTTCTTCCATAATTCCATTTCTTCGCCGAATGAAGAAGCAAAGAACAGTGTATTGGATGC
TTTGCCTCTACCATTGTTCGATTTCTATGGGAAGTTATCTAAAATGTTATAAAAAAAGGAAGAGCTCTTGAGTTTTTTAT
TCAGAAACAAAAGATTGCTCACAAGGTGTTCGATAAAATATATGAATGACATCTTTTCGGTAAAAAGACTTTAATAAGGT
ACGATGTTTTTTTCATATTCTTCTTTTTTATTTGGTTTGCACATATATATATATATAATCGACTGTTGGAGACATTTCAC
TTCTTCACCTGCATATAATTATGAAGTATCCAAAATGTAGAACACAACTTAGGATCATAAAGCTTGATTCTTTACATAAA
CCATATGCAGTTTTTTAGTCTTTTCATAATGGTTAGTACATGTACAAGTCTTTGTTTCGCTTCGGTTCATTCCGGTTAAT
AGTTCACCATTTTCTGATATATTCTTGAATGAGACCTCCACGTAGTTCACCGTAAGCAACCCTAGTCTTTTCAAAATGGT
TGTGAGCATAAGGAACGTCTTCGCTTTTCCTTCGGTTCATCGGGTTAATACATCACCATTTTTCTGATATATACTTGAAT
GAGACCTTGATAAGGTTCTTCAAATAGTCCCCATGTGGCTGAAAAATTAACTCTTCGGTCTCAAAAACTTGGAGACAAAC
TAACTCCATTGTCTCTATCTTTTTTTTTTCTGTACTAAAACAGAAGAACTCTACGTTGAATCAAACACAAATTAGTTTCC
ATCCTTTGTTTGGAGTTGCAGGCTCTTTACCATTCTGATC
>AT5G45520.2 | chr5:18453013-18456012 REVERSE LENGTH=3000
AATACGGTTTCAAATTCTTCAACACTTTCAAAGGTCTTGTTGTTGATCTCATTTTCAGTTTCCGTGAGCGAGACGAAAGT
AGAGATTTCTTCAAAGAGTTGAAACCTGGAGAAGCTCTTCGAATTATCGAAACCGAGCTCGGTTTTCTTTACGAATCGAT
GTATACCAAAACCGCAATTCTTCATACCGGAATCGGTACTCTGTTTCGGTTAATTTCCTTTGGATCACTTCTTTCTTCCT
TCTTTGTCTTCCATCGTAGACCGCTAAAGTCCGAAGATTTTCATGGAGCAGATGTGGTGATTACTTACGTTTTGTTTATA
GTTGGTATCGCGCTTGATCTTGCGTCAATGGTCATTTTCTTGCTCTCGGATTGGACATTCGCAGTACTAAGAAACCTTAA
GGATGATCCAGAGGAAAAGAGTACTTCTATCGACTCTTTATTCAACTGGTTTCTCGAGTTTAGGAAACCCCGTTGGAAGA
AGCATACATGCAACGGAAACCAAACCCACGAGGTACTCTCGACGGGGTTTTTTACACGTAGATGGTCAGGCACGATCTAC
GGATTTAACTTCATCGGGTTTTGTCTTAAAGCCAAAGTTTCAAGAATCCACCAGAAGAGAAACTGTAACCTATTAGTGTG
GGATTACGTGGTTTCGCTATTCGATCTAGTGATAAGAAGAATCCAAATGATGATTGGATGGATCAAGAATGTTAATAGAT
CAATAAGAAGCGTGCTCCGGCAATGGTCTAAGAAGAATCCGATGATTCGTTGCACAGTTTACCCGTTATATCTCGTGTTC
TTCGCCGGTATTCCTGAAGTATTCAGAGTCCTTTGGAAATACATTGATCGAATCTTTAGTGTTACATCTTATCTAGACGG
GATTAGGTTCATTTCGAGAGAGCCTTTGACGAAGAATCAATGGGAGTTTATATTCAATGAGGTCAAGGATAAGTCGGGGT
TTGCGGAAACGCCTGAAGTTGCAAAGAAAGTGTCTTGGGCGAGAGGAGAATGGGCTTTACGAGATTCGAAATTGATGGAA
GTTGATACGTTGATGCGTTACATAGAGAAAGTTGATTATGATCAAAGTCTTCTCCTTTGGCACATTGCTACTGAGCTCTG
TTTTCAAAAAGAAGAAGGTGGGAAGATGGAGAAGCTGAGCAGAGAAGGTTATGATGACCGAGAATTCAGCAAGATTATAT
CGGACTACATGATGTATTTGTTGATAATGCGACCGAAGCTAATGTCGGAAGTGGCGGGAATCGGGACTATACGGTTTAGA
GATACTAAAGCTGAAGCTGAGAGGTTTTTCAAAGGAAGGCAAATCAAGGACTTGAGAGATATGAAACGAGCGAGTGAGAC
GGTTCTATTGGTTAGTAACGATATTGAGCCGATACTTGTGAAGGGAGATCGAAGCAAGTCGGTTCTTTTCGATGCGAGTA
TGTTGGCGAAAGAGCTTCAGAACTTGAAAGAGAGTAGTAATGAAGATGGGAAATGGAGAGTGTTGAGCAAAGTGTGGGTT
GAGTTGCTATGTTACGCAGCAAGTCATTGTAAAGCGACGGAGCATGTGGCGCAACTTAGCAGAGGTGGTGAGCTTCTTAA
CTTTGTTTGGTTGTTGATGGCTCACTTCGGATTAGGAGATCAGTTTCAGATCAATAAAGGTGATGCTAGAGCTAAACTCG
TTGTAGGAGAGGGATAGTTATAACCCAAAAATAAAAGTTATATCTTTTTATTTTATTTATATTTTGTGTGTGTGTGTGTG
AAGAAGATTTGTAATATTTTTTTGGCTCTGTTTCTTATTTCAAGCAATGTTCACACATTTTGTTATTTGAATCTAGAAGT
CTAGATTAAAGAAAGTTGTCGATCCATCAACGAAATTAAGCAGAATTTGCATTAATAATTTGCCTCATTCAGTTCAACAA
TTCTAAGTTTATGAGAAGATAATAATATGTCTAAGTTTTGCTCGTACCTTGTCTGACAAGGAATAACTTAGGGTTTTCAA
AAAAAGTTGGGATTTTTGGAGATTTCGGGACACTTAAAAAGCTTTAGCAGAAACTGGCTCCAAGTCGATAAGATGGATTA
ATTTTTGGTATAACCATGAATCTATGTAAGCTTAAGAGTCATGTGTTTAACATGGATGGATATCGATACTTTGGTTCTTC
TTTTCTTCCACAGAGACTTTCTTCTTCCATAATTCCATTTCTTCGCCGAATGAAGAAGCAAAGAACAGTGTATTGGATGC
TTTGCCTCTACCATTGTTCGATTTCTATGGGAAGTTATCTAAAATGTTATAAAAAAAGGAAGAGCTCTTGAGTTTTTTAT
TCAGAAACAAAAGATTGCTCACAAGGTGTTCGATAAAATATATGAATGACATCTTTTCGGTAAAAAGACTTTAATAAGGT
ACGATGTTTTTTTCATATTCTTCTTTTTTATTTGGTTTGCACATATATATATATATAATCGACTGTTGGAGACATTTCAC
TTCTTCACCTGCATATAATTATGAAGTATCCAAAATGTAGAACACAACTTAGGATCATAAAGCTTGATTCTTTACATAAA
CCATATGCAGTTTTTTAGTCTTTTCATAATGGTTAGTACATGTACAAGTCTTTGTTTCGCTTCGGTTCATTCCGGTTAAT
AGTTCACCATTTTCTGATATATTCTTGAATGAGACCTCCACGTAGTTCACCGTAAGCAACCCTAGTCTTTTCAAAATGGT
TGTGAGCATAAGGAACGTCTTCGCTTTTCCTTCGGTTCATCGGGTTAATACATCACCATTTTTCTGATATATACTTGAAT
GAGACCTTGATAAGGTTCTTCAAATAGTCCCCATGTGGCTGAAAAATTAACTCTTCGGTCTCAAAAACTTGGAGACAAAC
TAACTCCATTGTCTCTATCTTTTTTTTTTCTGTACTAAAACAGAAGAACTCTACGTTGAATCAAACACAAATTAGTTTCC
ATCCTTTGTTTGGAGTTGCAGGCTCTTTACCATTCTGATC
>AT5G45530.1 | chr5:18457223-18460222 REVERSE LENGTH=3000
ACAGCTGCGTTGTTCTCAGCGAGTCTTGACAAGTTCAAGGACTCTATGCTCGACGATCCTGACCCTGGTGCTAATTACGC
GAAACTCATGGAGGAATATGAAGCTAGGAAGAAGATGAATATGCCAACTGATGTAATAGTGGTGAAGGATCCAGAGAAAG
GACGGGAAGGCAATACTCCAGTTAGGCCCGACAATGAATTGACCGCACTACAAGTTATTCAGTATGCTTACAAATACTTT
AACATCTTCAAAGGTCTTATTGTTGATCTAATCTTCACCAATCAAGAGCGCGACGAGAGCAGGAAATTCTTTGACAAGCT
GACTGCAGAAGAAGCTTTACGTATCATCGAAGTCGAGCTCGGACTCATCTATGATTGTCTGTTCACCAAAGCAGAGATTC
TGCATAACTGGACTGGAGCTGTGTTCCGGTTTATAGCTTTGGGGTGCCTTGTTGCATCTCTCTGCCTCTTCAAGATGAAT
AAGAAAGATCAATATGATGGATTCGATGTCGTCCTTACTTACGCATTGCTCATATGTGGAATAGCTCTTGATTCCATTGC
TCTTCTCATGTTCTGTGTATCTGACTGGACCATCGCTAGACTGAGGAAACTAAAGGAGGACCTGGAAGAGAAAGACACCT
TGACAGACAGAGTTCTCAACTGGATCCTCGATTTCAAGACGCTGAGGTGGAAAAGATCCAAATGTTCCCAGGATGGACAT
CAAGTGCTCAACAGAAACTTTATGTTTCGCAGATGGTCTGAGTATGTTCATGCTTACAACTTGATTGGCTTCTGTTTGGG
AATACGTCCCAAGAGAATCCATTATACCAAGGGTAAGATACACAGTTTCTTTCACCAGACCGTTCACATTTTGTCCATAG
ATACTGCCATCGAAAATGCCACCAGAGGAACTCGCCAGTTTCATAACTGGATTGGTCGCTTTCTCAGCAATTTGTCCAAA
AGAGACAATTCGGTAATCCGTACAGGTCTTAGATGGTTTCTCTTTTTCCCTCAACTCCTCGGACTTTTGATCTACAACTT
CCTCGACTTTTTCGGTATCAAAGATTTGGTTGAAGAGATAAGATTCACGGTCAGTGATCGCCTCACCAGAGAACTATGGG
AGTTCATATTCACAGAGGTGCAACAAAAACACCGATTTGCTGAAGACCAAGAAAGTGCAAAGGGTATATCTTCAGCTAGA
GGAAACTGGACTCTACTTGAAACATCAAGCAAAAAGAAAGAAGACGGAACAGACCATACGAAACTTCTGCAGTACGTGAC
GGAGAAGGATTACGATCAGAGCATTCTACTGTGGCACATCGCCACAGAACTCTTATACCAAAAGCCAATAGACAAAAAAG
TCACAGAGAAAGAAGAACACAGTACTAACCGAGAGAAAGAAGAACACAGTAACCGAGAGTTCAGCAAAATCCTTTCGGAC
TACATGATGTACCTCCTTATAGTGCAGCCAACTCTGATGTCAGCTGTTTCCGGAATCGCAAAGATACGTTTCAGAGACAC
ATGCGAAGAGGCAAAGGACTTTTTCCAGAGGAGACATGTCGACAAATCAAGATATGTAAAAAAAAACCTCATGAAAGAAG
CATGTCGAGCTATTCTCTCTGTCAACACAGAAATCGATCCAATGGCTGTGAAAGGAGACAGAAGCAAATCCGTGCTTTTC
GATGCAAGCGTGCTCGCAAAAGAGCTAATGAATGAAGGTGAAAACATGTGGGAAGTAGTGAGCAAAGTGTGGGTTGAGTT
GCTTTGCTATGCATCACTTCATTGTGACTCTCAAGAACATGCTTCTCAACTTAGCAAAGGCGGTGAACTTATCAACTTTG
TTTGGCTATTAATGGCTCATTTTGGACTCGGAGATCAATTCCAAATCAACAGAGATGATGCAAGAGCCAAACTTATAGTC
GCCAACTGATTTATCAACACAAACCTGCACTTATGTTTTACTTCCTTGAATAAATCTGCACTAATAGTGTAGTAACTTTA
GTCATCATCTATGCTTATGAACATGAAAATCATATCCTTTGTTATCAATTTCATTCAGGACTTCGAATCTTTCTCAGTAA
TCACACAATTCATCAGATTTTTCACAACATAGAACAGGATTCATCGATTCACACAATTCTTCAATAAATAAATAAAAACC
TAAATCCCCAAATTTTGATTGACTTCTTCACTACTAAACCCTACTTACTTACAATACAAAAACAGCCTCAGGGAACTAGA
ACGTAGTTGAAATTTCGTGATTATTGATTACCCTTTGCACTTTCATTATGCTCTCTTCCATGTTCGTCCTCTACATTGCG
ATTTTGGCGCGTGATTCTGAGTCTGTTTTTCTTCGGAGAGAAACAAAAAGCGAAAGAAGATAGATACGCCTTAGCTTGGG
CTGAGATAATAAAATGGGCCTTAAATGGGCTTCAGCCCGACCATCTCAATAATTACTTGATTTATGTTCTGTCTGTATCT
TTCTCTGTATCACCATAATGGCTGATTAACTATTAGTATTTGTATCACCCTTTTCTTATGAAACTGTATTAATTTAAAAC
TTTATATTAATCTAACTACTAATATAGACTCACGAATATCTCTTGTTTTAAAATATTTTTTACTTAAAGTTATAATTAAG
GTTTTTGTCAGTTACATAAAATCAAGCCAAAAACAGAAAATCCTTGTACTATTTTAAGTAACGTGTGTATAAGAGTAAAG
TATGGTTTTCTTGATTTTATTATCAACAAGGAAAGAATATTTTATTCTGACAAGAAAAAAGCCCTTGTTTAAAGAGTTGC
CGTGGAATATAAGAATTGAATATATGAAAACATAATTCACGTGTTATTAAATAGGTTCATTTATAAATTTTTGGTCAAAT
AATTAACTATTAATCTATATCCCCTATATATATGTACTATGAGTAAGAGAGCATGAAATGAAACAGCAAATTTTGATACT
TAAACGAGCTTAGTTTTTCCACACCAAAAGAGTAACAACG
>AT5G45540.1 | chr5:18460706-18463705 REVERSE LENGTH=3000
TATACTTTGGGCCAGCAGTCATTGTAGGACAGTTATCAGGTGTGCAGAACTCGGTAAGGGTGCCATATAGCAAATTCACC
TGATTAAAGAAATCCACAGCTGAAAAGGAAAAGCAAAAATATCAACAATTAGCAAATCCTCTCAATCTATGTGTATGTAC
ATATATGAGTTTCAACATCGTAAAAAGAAAGAGAAATCAGTAATTATTCAACGCCTGCATTACATCCCCAAGACTAAGTA
CACAAAAAAGTGACCATGAGACTGCAAGCAGAGTGGTACTCACTGTTTACAGCAAGCCATTCATTTGCATCCTCTCCCGG
AGGAAGTCTTACAGCTTCTCTCAAGTTCCCACTTCCTAGGGTGGCATCTATATGCTTTCGAAGCTGTGCACCCTAATTTC
CGAAAGAAACAAAACGTTCAACGAGAAGAATCAAAAACTATATTTCATGTCAACTGATAAACGACTGCAAAACTCAAAAC
TACATACGTAGTTTCAAAGACATAAACCATAGGAAGAAGACGGTCAAATAGTTTACAAACCTTGCTTCCAGAAGGTGCAC
TCTTCTTAGGTCGGAAAGTCTTCTGATTTCTATTAAGAAAGCATAAAAAAGGAGGAGCAGATGTTAGTAAACGTGATCGG
GTCAAAACGGCTATAAGTTCAACATAAAAATTTCAGTCTTTATCAATAAGTAAACCCTATGTATCCCAGAAATCATTGCG
TATGACAGGGATGAATCACTAAAAACTCGTATTTTGATTCCATTTTTATTGCCTACAATCATGAGTTCAGAGAAACAAAA
CAAATCTGATCGACCACCATTGAATGTGCCTAGTATAACATGTTCCAAATCTGGGGAACATAAATATGAAGTTATGAACC
ATCATAACAATATTAACTGGGATCCAACTAAAGTATTTCAAGTACTGAGGACAAATCCAAAGCTCCAATAATTTTAAATC
CAATCAATAAAACTCTAATCTGTGTTAAACGACCTTAAACAGCTTCAAAACACTAAAGATCAGGATACTGATCCAGATTC
CCAATTCATAAAAATCATAAACTAATCAAGAGATGTATAAAACACACTCACATAATCATCAATTCACAGCAAAAAAAAAA
ATCAACCATGAACCTGAATCCAATAAAGTAAGATTGATACTACAGATCACAAGTTCTGATTAGCAATCACATAGAAAACC
AAATTTAATCCGAGAAAAATCAGAAGAAAGCCACACGAATCCATGATCCTACACAATTACAATATCACAGAAGAAACAAG
ATCACTAGTTTGATGATTTTTCAAACAGATCTGAGATTGCAAACAATCGTCAAAAATTCTCTATGGGATGATCTTAGATC
GAACATAAAATTACGCAGAGAAAAGAAGAAAATTCTCACCTTCCTAACCCAAAGAGACTCATGGCGACAAAAAGCAAGCG
AGATTCGAAAAAGCTTTTTTCCTCAGGTGGAAATGAGAAAGAGAGTCTCTGAAAGACGGGAAAAAGTGAGAGAGTATTTA
TATGATGAAGACGAAAGACTCGTTGATTCTCTTTCTCTCTAACTCTCTCTTCTTATTAGCTGTCATATTTTTAAAAAACC
CCTTAACTTTCAGAATGTTTGGTATTTTACCTTAAGTTTCTTAAATAATCAATTATTAGCTGGAAAATTCAAGTGACTTG
ACTACACACACAATAGTGAAAAACTGGAATTTGTCTTCATGGGCAAGCAAAAATACAAAGAAAAAAAAAACAGTTGCTTT
CTGTCTGAAATGTTTTTATAGAACTTAGGACAAATTTCAAAGCCGGTGGTTATTAGATATATCAAAAATTTCTACTATTG
TGATAAAATAGAAAAAACATCAAAACATAACTAATAATAAAATTTGTAAATAAAATGTTACATAATTATTCAAAGACAAA
GAAATTTAATAGTGAAATGTTTATTACTTCATTTTAGCTCATCACCAAAAATTGCATCAAATAATTGACAAACTACTAAA
AGTGAGTTTGAATTCTTAAATCTTCCAAATTGATAATATTATTACAATATTTGACTTTCTCCAGTTTGGATTGACAACAT
GAAATCAAATTAGGATTTTGAGAATTAACGTTAATATATAAAGGGTTTGATAATTTTATTTTTTTGTTGTTTATGTGAAT
TCTTTTTTAACTTGCCACCGCAAGGACCTTTTAAAATTCAGCTATTACAAATGGTTTAGAGTATTTTGGAGCAGTTTGAA
ATTGTCTCTATGATTAGGTTTAAATACTAGCAAGCGTTTGCGGTTAATATCAGAAGAACCAATCAAGCCCTTTAAGTCCA
AAGGTAAGAAAGACATACGAAAGTACCAGCAAGATATGTCCCAATTAGCAAGTGTTTCCATCTTGGATTGACGTGGTGTA
GAGAGTTTATGTTGAAGAGTGTGTAATAATGTAGGAAATGAGTATGCAACTTTTTTCCCAATGTGTTTTTTACCTATCAA
CTTTCCAAGTTTTAACTTCACACAATACTCAGACAACGAATATAGAGACCTTGTCACTTATCCAGAAAGCTATTAGTGTT
AGAAACAAAAAACAGTGAAAGTGAAGACAAGCTTCAAGTAGAATATTTTAACTTTTAACTTTAGAGAAGCTATGAGGTAA
TACATTTAAATGTACATACGTTTAATACCATGTGATAAATCTACATTCGATTGCTTTTGTCTTTTTTTAGTAGTTTACTT
ATGGTCATAAGAAAAGAACAAAGACTAGGAATAAAAACAAAAAGCAAAAGAGATTAAGATATTATTTGTTTATAAGCAAG
GTATAAAGTTACTTATAGTGTAACAATAACACTTGATGGTTTGTGTTTCTATTTCAAGTCTCAAAACAATGGAAGCAAAG
AAACCCATAGACAAAAACTTAAACTTTATGTGAAAGAAACGTTCACTAACCTTTGACACTACTGTGAACATCCACAGTAA
ACCAAGTGCAGTTTTGCGGTCCAACGAAGAAGAAGACAAG
>AT5G45550.1 | chr5:18459284-18462283 FORWARD LENGTH=3000
GCGACCAATCCAGTTATGAAACTGGCGAGTTCCTCTGGTGGCATTTTCGATGGCAGTATCTATGGACAAAATGTGAACGG
TCTGGTGAAAGAAACTGTGTATCTTACCCTTGGTATAATGGATTCTCTTGGGACGTATTCCCAAACAGAAGCCAATCAAG
TTGTAAGCATGAACATACTCAGACCATCTGCGAAACATAAAGTTTCTGTTGAGCACTTGATGTCCATCCTGGGAACATTT
GGATCTTTTCCACCTCAGCGTCTTGAAATCGAGGATCCAGTTGAGAACTCTGTCTGTCAAGGTGTCTTTCTCTTCCAGGT
CCTCCTTTAGTTTCCTCAGTCTAGCGATGGTCCAGTCAGATACACAGAACATGAGAAGAGCAATGGAATCAAGAGCTATT
CCACATATGAGCAATGCGTAAGTAAGGACGACATCGAATCCATCATATTGATCTTTCTTATTCATCTTGAAGAGGCAGAG
AGATGCAACAAGGCACCCCAAAGCTATAAACCGGAACACAGCTCCAGTCCAGTTATGCAGAATCTCTGCTTTGGTGAACA
GACAATCATAGATGAGTCCGAGCTCGACTTCGATGATACGTAAAGCTTCTTCTGCAGTCAGCTTGTCAAAGAATTTCCTG
CTCTCGTCGCGCTCTTGATTGGTGAAGATTAGATCAACAATAAGACCTTTGAAGATGTTAAAGTATTTGTAAGCATACTG
AATAACTTGTAGTGCGGTCAATTCATTGTCGGGCCTAACTGGAGTATTGCCTTCCCGTCCTTTCTCTGGATCCTTCACCA
CTATTACATCAGTTGGCATATTCATCTTCTTCCTAGCTTCATATTCCTCCATGAGTTTCGCGTAATTAGCACCAGGGTCA
GGATCGTCGAGCATAGAGTCCTTGAACTTGTCAAGACTCGCTGAGAACAACGCAGCTGTTCTCTCGACATACTTGATCAC
TCCTCCCACAAACATGATTAATGTTGGAGTCAGAAGCCTATTTGGTATAGACAACAAGATCACATACACAGTGGCTACCG
CTTGACAGACAAGACTAAACAAGTGTCTGTCCCAAAGCTCATTATCCTCCAAGGCAAGTGCTGTAATGGTATCTGGACCT
CCAAGGTGCAAGAGAAGAAACGGTGACCAAAATGCTAGCAGCTCACGGTTCTTGGATGGTTTGTTTGATTCAGCTTCTTC
TTCTTGACTGTCTGAGATTTGCCCAACCGCGTAATCAGCTGCCCAATCAGCAAGAAGATAAGCTGACCATATGAGGACAA
GGAAGAGCTTCTTTGCGGTGCGTCTTCGGCTAGGTGCAAAGAAAATAAGGATTGTTTGGAGGAAAAGACTGAGTATTATG
ACTCCACGTATGTTCCATTTGTCCCAAAGTTTCCTCAGATGTGGTGGAATCATGTCAGTCATCTTGTCTTCTTCTTCGTT
GGACCGCAAAACTGCACTTGGTTTACTGTGGATGTTCACAGTAGTGTCAAAGGTTAGTGAACGTTTCTTTCACATAAAGT
TTAAGTTTTTGTCTATGGGTTTCTTTGCTTCCATTGTTTTGAGACTTGAAATAGAAACACAAACCATCAAGTGTTATTGT
TACACTATAAGTAACTTTATACCTTGCTTATAAACAAATAATATCTTAATCTCTTTTGCTTTTTGTTTTTATTCCTAGTC
TTTGTTCTTTTCTTATGACCATAAGTAAACTACTAAAAAAAGACAAAAGCAATCGAATGTAGATTTATCACATGGTATTA
AACGTATGTACATTTAAATGTATTACCTCATAGCTTCTCTAAAGTTAAAAGTTAAAATATTCTACTTGAAGCTTGTCTTC
ACTTTCACTGTTTTTTGTTTCTAACACTAATAGCTTTCTGGATAAGTGACAAGGTCTCTATATTCGTTGTCTGAGTATTG
TGTGAAGTTAAAACTTGGAAAGTTGATAGGTAAAAAACACATTGGGAAAAAAGTTGCATACTCATTTCCTACATTATTAC
ACACTCTTCAACATAAACTCTCTACACCACGTCAATCCAAGATGGAAACACTTGCTAATTGGGACATATCTTGCTGGTAC
TTTCGTATGTCTTTCTTACCTTTGGACTTAAAGGGCTTGATTGGTTCTTCTGATATTAACCGCAAACGCTTGCTAGTATT
TAAACCTAATCATAGAGACAATTTCAAACTGCTCCAAAATACTCTAAACCATTTGTAATAGCTGAATTTTAAAAGGTCCT
TGCGGTGGCAAGTTAAAAAAGAATTCACATAAACAACAAAAAAATAAAATTATCAAACCCTTTATATATTAACGTTAATT
CTCAAAATCCTAATTTGATTTCATGTTGTCAATCCAAACTGGAGAAAGTCAAATATTGTAATAATATTATCAATTTGGAA
GATTTAAGAATTCAAACTCACTTTTAGTAGTTTGTCAATTATTTGATGCAATTTTTGGTGATGAGCTAAAATGAAGTAAT
AAACATTTCACTATTAAATTTCTTTGTCTTTGAATAATTATGTAACATTTTATTTACAAATTTTATTATTAGTTATGTTT
TGATGTTTTTTCTATTTTATCACAATAGTAGAAATTTTTGATATATCTAATAACCACCGGCTTTGAAATTTGTCCTAAGT
TCTATAAAAACATTTCAGACAGAAAGCAACTGTTTTTTTTTTCTTTGTATTTTTGCTTGCCCATGAAGACAAATTCCAGT
TTTTCACTATTGTGTGTGTAGTCAAGTCACTTGAATTTTCCAGCTAATAATTGATTATTTAAGAAACTTAAGGTAAAATA
CCAAACATTCTGAAAGTTAAGGGGTTTTTTAAAAATATGACAGCTAATAAGAAGAGAGAGTTAGAGAGAAAGAGAATCAA
CGAGTCTTTCGTCTTCATCATATAAATACTCTCTCACTTTTTCCCGTCTTTCAGAGACTCTCTTTCTCATTTCCACCTGA
GGAAAAAAGCTTTTTCGAATCTCGCTTGCTTTTTGTCGCC
>AT5G45560.1 | chr5:18462561-18465560 FORWARD LENGTH=3000
TATTGGATTCAGGTTCATGGTTGATTTTTTTTTTTGCTGTGAATTGATGATTATGTGAGTGTGTTTTATACATCTCTTGA
TTAGTTTATGATTTTTATGAATTGGGAATCTGGATCAGTATCCTGATCTTTAGTGTTTTGAAGCTGTTTAAGGTCGTTTA
ACACAGATTAGAGTTTTATTGATTGGATTTAAAATTATTGGAGCTTTGGATTTGTCCTCAGTACTTGAAATACTTTAGTT
GGATCCCAGTTAATATTGTTATGATGGTTCATAACTTCATATTTATGTTCCCCAGATTTGGAACATGTTATACTAGGCAC
ATTCAATGGTGGTCGATCAGATTTGTTTTGTTTCTCTGAACTCATGATTGTAGGCAATAAAAATGGAATCAAAATACGAG
TTTTTAGTGATTCATCCCTGTCATACGCAATGATTTCTGGGATACATAGGGTTTACTTATTGATAAAGACTGAAATTTTT
ATGTTGAACTTATAGCCGTTTTGACCCGATCACGTTTACTAACATCTGCTCCTCCTTTTTTATGCTTTCTTAATAGAAAT
CAGAAGACTTTCCGACCTAAGAAGAGTGCACCTTCTGGAAGCAAGGTTTGTAAACTATTTGACCGTCTTCTTCCTATGGT
TTATGTCTTTGAAACTACGTATGTAGTTTTGAGTTTTGCAGTCGTTTATCAGTTGACATGAAATATAGTTTTTGATTCTT
CTCGTTGAACGTTTTGTTTCTTTCGGAAATTAGGGTGCACAGCTTCGAAAGCATATAGATGCCACCCTAGGAAGTGGGAA
CTTGAGAGAAGCTGTAAGACTTCCTCCGGGAGAGGATGCAAATGAATGGCTTGCTGTAAACAGTGAGTACCACTCTGCTT
GCAGTCTCATGGTCACTTTTTTGTGTACTTAGTCTTGGGGATGTAATGCAGGCGTTGAATAATTACTGATTTCTCTTTCT
TTTTACGATGTTGAAACTCATATATGTACATACACATAGATTGAGAGGATTTGCTAATTGTTGATATTTTTGCTTTTCCT
TTTCAGCTGTGGATTTCTTTAATCAGGTGAATTTGCTATATGGCACCCTTACCGAGTTCTGCACACCTGATAACTGTCCT
ACAATGACTGCTGGCCCAAAGTATAGCCTCTCTCCTTTTACTATGTGTTATTCGCACAAACAATTAAAATCTTCATGCTT
TCATTGACATAATGACATTTCATTTAAGAAACAAAGTTGTTAACAGGCTCATATCATATATTTTCTCTTTGCCATGGTGT
TCAAGTGGTTCTTCGTGATTAAGCTTGTTATATTTTTATGCTGTCATTGCAACTGTGAAGATTAGAAAGAATGTAGGCAA
TGTTTTCTTTAGTTTATCTATGTAGTATTTTCTGATGAAATACTTTATCATGCAAAAGCTAAGTGCTGAAATTGTTTTTT
GAAAGATACCATTTCCATTTCGATTCTCTGTTAAAGTATGACTTCAACTAACCAAAAATATGGCTGATTTTCTGTTGCTA
TGGATTCTTTCTTTGCATGCTTTTTGTTAATATTGTCGAACAAATATTTGCAGGTACGAGTATAGATGGGCAGATGGTGT
ACAGATCAAGAAGCCCATCGAGGTTTCTGCTCCAAAGTATGTCGAGTACTTGATGGATTGGATCGAGACCCAACTCGATG
ATGAGACTTTATTTCCTCAAAGGCTTGGTAAATATAATAATGTCTATGAGATCTAACAAGAAGATCAATCAATATCAACA
AACAAAATGTTCTATCGACATCCTCATGCTAATTTTTGGTTTCTTGCAGGAGCACCATTTCCTCAGAACTTCAAAGATGT
GGTGAAAACGATCTTTAAACGGCTATTCCGAGTTTATGCTCACATATACCACTCTCATTTCCAGAAAATCGTTAGCCTAA
AAGAAGAAGCTCATCTCAACACTTGCTTCAAACACTTCATCCTCTTTACTCATGTGAGTTCTCGTTCTAAATTTACTAGT
ATACTCATTCATAATCTACGAAATAATGAAATGATAGAGTGATTTTGTGGAATCTCACAATTCTGCATCTAATATTAAGA
AACTAAAAAAATAGTATTATTTTGCTTAATATTCAGCTTAATAACACACTTTATATTTAGTAGATTGGTTTTGTTTTTTA
CAATTTGGCCATTTCACTGAGATTTTTGGTATTTGGTTTCTGCAGGAATTTGGACTGATAGACAAGAAAGAACTCGCGCC
TCTACAAGAGCTCATAGAATCTATCATTTCACCTTATTGAGCAAAAGACCATTTCTGTTTTTTTTTTTTCAGATTAAAAA
CCCCAATAAATTAACGGTAAGAAGTTTTATTTTTAATTATAAATCTCTCTTGTTTGTTTTCAAGTTTTTTTCTTTCTTAA
ACCTCTGTAAAATTTAAACATTTACTATGTAAAAAAGAAATCGATCTTGACTAGTTCTTTATTCATGTGTGTTCATGTGA
AAAGCAAAATGAACTTTACATTTTAATTCATGTTAGTGATGGATTATATTTACCGTTAAGCATCTCGAATCTATAACATT
CACCAACAACTATCATTAATTCAAGAATTTTTGCCTGCAATGGGAACGTGAAATGTAACAGAGCTGTTATAACTTTACTC
AATTAACTAATCAATTAAAATCCTTAATTAATCTTTAATTAGTTTACTTTTCAGGAGTCGGGACACATTCACTGCGTCTC
TCTCTACTTGTTTTTATTTAACTTTCGATTTTTTTTTCTCTCTGTCAAAAGATGAATTTCGTTGTCGTTAGCAAAAAAAT
AATTTTTATGGAATTTCAAAACTTTTGAGACTCATAAATCTCTCCGGTTTGAAGCGAAGGAATCTGAGAATCTAACACCC
AGATTACGGTGCCGGTGATCAAATCAAGGCATTGATCTCCCCGGAAATACATTGATTCCGATTTGGATCTAAGATTCCTA
TTTTTGTTGGGGACATTGTGAGAGTAAGTGGCAATAGAAA
>AT5G45560.2 | chr5:18463247-18466246 FORWARD LENGTH=3000
TATCAGTTGACATGAAATATAGTTTTTGATTCTTCTCGTTGAACGTTTTGTTTCTTTCGGAAATTAGGGTGCACAGCTTC
GAAAGCATATAGATGCCACCCTAGGAAGTGGGAACTTGAGAGAAGCTGTAAGACTTCCTCCGGGAGAGGATGCAAATGAA
TGGCTTGCTGTAAACAGTGAGTACCACTCTGCTTGCAGTCTCATGGTCACTTTTTTGTGTACTTAGTCTTGGGGATGTAA
TGCAGGCGTTGAATAATTACTGATTTCTCTTTCTTTTTACGATGTTGAAACTCATATATGTACATACACATAGATTGAGA
GGATTTGCTAATTGTTGATATTTTTGCTTTTCCTTTTCAGCTGTGGATTTCTTTAATCAGGTGAATTTGCTATATGGCAC
CCTTACCGAGTTCTGCACACCTGATAACTGTCCTACAATGACTGCTGGCCCAAAGTATAGCCTCTCTCCTTTTACTATGT
GTTATTCGCACAAACAATTAAAATCTTCATGCTTTCATTGACATAATGACATTTCATTTAAGAAACAAAGTTGTTAACAG
GCTCATATCATATATTTTCTCTTTGCCATGGTGTTCAAGTGGTTCTTCGTGATTAAGCTTGTTATATTTTTATGCTGTCA
TTGCAACTGTGAAGATTAGAAAGAATGTAGGCAATGTTTTCTTTAGTTTATCTATGTAGTATTTTCTGATGAAATACTTT
ATCATGCAAAAGCTAAGTGCTGAAATTGTTTTTTGAAAGATACCATTTCCATTTCGATTCTCTGTTAAAGTATGACTTCA
ACTAACCAAAAATATGGCTGATTTTCTGTTGCTATGGATTCTTTCTTTGCATGCTTTTTGTTAATATTGTCGAACAAATA
TTTGCAGGTACGAGTATAGATGGGCAGATGGTGTACAGATCAAGAAGCCCATCGAGGTTTCTGCTCCAAAGTATGTCGAG
TACTTGATGGATTGGATCGAGACCCAACTCGATGATGAGACTTTATTTCCTCAAAGGCTTGGTAAATATAATAATGTCTA
TGAGATCTAACAAGAAGATCAATCAATATCAACAAACAAAATGTTCTATCGACATCCTCATGCTAATTTTTGGTTTCTTG
CAGGAGCACCATTTCCTCAGAACTTCAAAGATGTGGTGAAAACGATCTTTAAACGGCTATTCCGAGTTTATGCTCACATA
TACCACTCTCATTTCCAGAAAATCGTTAGCCTAAAAGAAGAAGCTCATCTCAACACTTGCTTCAAACACTTCATCCTCTT
TACTCATGTGAGTTCTCGTTCTAAATTTACTAGTATACTCATTCATAATCTACGAAATAATGAAATGATAGAGTGATTTT
GTGGAATCTCACAATTCTGCATCTAATATTAAGAAACTAAAAAAATAGTATTATTTTGCTTAATATTCAGCTTAATAACA
CACTTTATATTTAGTAGATTGGTTTTGTTTTTTACAATTTGGCCATTTCACTGAGATTTTTGGTATTTGGTTTCTGCAGG
AATTTGGACTGATAGACAAGAAAGAACTCGCGCCTCTACAAGAGCTCATAGAATCTATCATTTCACCTTATTGAGCAAAA
GACCATTTCTGTTTTTTTTTTTTCAGATTAAAAACCCCAATAAATTAACGGTAAGAAGTTTTATTTTTAATTATAAATCT
CTCTTGTTTGTTTTCAAGTTTTTTTCTTTCTTAAACCTCTGTAAAATTTAAACATTTACTATGTAAAAAAGAAATCGATC
TTGACTAGTTCTTTATTCATGTGTGTTCATGTGAAAAGCAAAATGAACTTTACATTTTAATTCATGTTAGTGATGGATTA
TATTTACCGTTAAGCATCTCGAATCTATAACATTCACCAACAACTATCATTAATTCAAGAATTTTTGCCTGCAATGGGAA
CGTGAAATGTAACAGAGCTGTTATAACTTTACTCAATTAACTAATCAATTAAAATCCTTAATTAATCTTTAATTAGTTTA
CTTTTCAGGAGTCGGGACACATTCACTGCGTCTCTCTCTACTTGTTTTTATTTAACTTTCGATTTTTTTTTCTCTCTGTC
AAAAGATGAATTTCGTTGTCGTTAGCAAAAAAATAATTTTTATGGAATTTCAAAACTTTTGAGACTCATAAATCTCTCCG
GTTTGAAGCGAAGGAATCTGAGAATCTAACACCCAGATTACGGTGCCGGTGATCAAATCAAGGCATTGATCTCCCCGGAA
ATACATTGATTCCGATTTGGATCTAAGATTCCTATTTTTGTTGGGGACATTGTGAGAGTAAGTGGCAATAGAAAATGTCT
AAAGTTGTGTATGAAGGATGGATGGTAAGGTATGGAAGAAGAAAGATCGGACGATCGTATATTCATATGAGGTATTTCGT
GTTGGAGCCTCGTCTTTTGGCTTATTACAAGAAGAAGCCTCAAGATAATCAGGTAATAAAAATCCCATGAATCTAGTCTA
TGCTTCTGTGTTGAGACTTGAGATCAGTCTAAATGGGTGTTGTTTTGTCTTAAACTGGTGTTTTAGGATTTAATATGGTT
GTGAACTAGAGAAATAGAAAGAAAAAAAGTATGAGCTTGATAATGGATGATAAGGTTACTTGCTTAATAGATGCTTCTTT
ACATGTTCAATGTAGCTTCCTATCAAGACGATGGTTATTGATGGAAACTGTAGAGTTGAGGATCGTGGCTTGAAGACACA
TCATGGACATGTGAGTCTTATTATCTCCTTGACTGTAATGTGAAACCTTTTTTTTTTTTTGGTTTAATTGTAATTTCAGT
TATGCATTTGCAATGTACTTATCTTCTTGACTTTTTTTTTGCAGATGGTTTATGTGTTGTCTATTTATAACAAGAAAGAA
AAGCACCACAGAATCACGGTATCTTGTGTTTTCTTTCTGAGAATAGATAGTAGTAGTTTTATCTTGTTACTATACATTTT
AATGCTTCTTGTTAGTTTATTTGGAGTATGTTATTGCTAG
>AT5G45570.1 | chr5:18469301-18472300 FORWARD LENGTH=3000
GAACTTAAGATTTGATCAAGTTGAGTCTTTCTTCACATTTGCTATATTTCAGCCTGAAACGAGTAAGCAGGATCAGGAGA
CTGATGCCAAGAAAACAGGTGAACTGATAGTTGTGTTTTATCGTTAATGCTTACTGAGTTGGTGAAAAAGTATCTAATCT
TTATGAATTTCTTGTGCCATATGAAACCTCAAAAGAGGAACCTGCTCTCAACATTGATCTGTCATGTTTCTCGGGTAATC
TGCGACACGATGATAACGAAAATGCCCGTAACTGCTGGAGGATTTCTGATGGGAACAACTTTAAAGTCCGTGGCAAGAGT
TTCTGTGACGATAAAAGGAAGGTTAGTAATATCTAACCTAATTAATTTAGAACGCACTAGAAAGATGCACATTCTTATCG
TATTACATCTGTGATACTCATTTAACCTTTTACTGAAGATTCCTGCTGGGAAGCATCTAATGGATCTTGTCGCCGTCGAT
TGGTTCAAAGACACTAAAAGAATGGATCATGTGGTTAGACGCAAGGGCTGTGCTGCACAAGTAAGAGATGTTATTACCCT
GCTCCGTTGCTATTATCTATCTTTGAGGTCTCTTCTTTGTCACATGGAAATTCCAATTAAATTGCTATTAATCGTTTCAG
GTTGCTGCAGAGAAAGGTCTTTTCTCAACGGTAGTAAATGTTCAAGTAAGGTTTGCCTGTGAATTACAACATAATGACAA
ACTATAATTTTCGATGTATAATCCGGTATTTTTGGTAGGTTCCTGGATCAACACACTATAGTATGGTATTTTATTTCGTG
ACTAAAGAACTTGTACCTGGATCACTCTTCCAACGTTTTGTTGATGGTGATGACGAATTTCGTAATAGCAGGCTCAAGCT
TATACCTTTAGTCCCAAAGGTATTTATCTCTCTCTCTCTCGCTTCCCCTCTCTCTTTCTCTGTGTAGAATCTTAAAGCAA
ATTGATTCATATGCAGGGTTCATGGATAGTAAGGCAAAGCGTGGGAAGCACTCCGTGTCTCCTCGGGAAAGCAGTAGATT
GCAACTATATCCGTGGTCCAACATACTTAGAAGTGAGTCCACATTTTGTAACCTTTTTAAAAGCTTGTAGATCAAATAAA
GTAACTTAAAAAGAAACATTTGCATTCCCATGCAGATAGATGTAGATATCGGCTCATCCACAGTCGCAAATGGAGTTCTT
GGTCTTGTCATCGGCGTAATCACATCTTTGGTTGTCGAAATGGCTTTCCTTGTACAGGTAAAAATCAATCTAACAAAACT
AAGACTTTGATCTTTAAGATTGTTTCTCCTTTTGAAATCTTCTGGATGATCCCGAGATTACGTTTTGTAGGCGAATACAC
CAGAAGAATTGCCCGAGCGGCTTATCGGGGCGGTGAGGGTTTCTCATGTAGAGCTATCATCGGCTATAGTTCCCAATTTG
GATTCAGATTAGTCCATAAGCTCTCTCCTAACTCAAAAAAGCTTTACATCAACTCCATGTTTGGTCTCTCTATTCTTTCT
TTCGTTTTTAGAATTATTATCATTACCTTATAGGGTCATCTAAAACAATTTTTGTAAAATACAACACATATGCTATTACC
AAATCATTTTTCTATTATTTTTACTGAATTTTGCTCAGATTGCCTCATAAGATTAATAACTTAAATGACTCTTATAATTG
ATGGCTGACTAGAATGACTCACATTTTAAATCTAAAGACATTTTAACCCTAATCAGTTTTATAACCAGAATTATACTAAA
AATGTGACTTTGATTAAAAATAAATAAAATCATTAATAAAAGAATGGATTAAATAAAGAAATAAAGAATAAAAAATTTTA
CTGAAACCTAAAGCGTAACTGTTTTCCCCGACTCTCGAAATCGAAACCCAAAAATTGCATGTCTCTTCTTCTTCTTTGAT
TTCAAATCGAAACCCTAACAAATCTCCGGTGGTGGCTCTTCGTAACGCCGACTTCTCTTCTCCGGTAGTGGCTCCTTTCT
CCGGTGGTCGCTGCTCGACTAGGAGATATCTCTTCTCCGGTGGTGGCGTTGCTGCTTCTTCTCTCTCAAACGACGGATAC
TTCTTCTCCGGTGGTGACTGCGCTGTGGGTTTCGGATGCACAAACGGCAGTGAGGAGTTCGCCTCTTCTCCGGTTTCACC
TGCGGCTGTGAACAGCGGTGGGCGTTCGTGTCCGCTGGTTTAGGGTTCTTCCCATTCACCGCCGAAAACTGTTGGGTTCT
TTTTGTATGTGGATTCGATATAGGTAAATTCGGAGTCAATCAGATGTGAATTCAGCTTTAGATTCATCCTCTTTTCAGAT
TAAAGATTGTGAAATCGACTCTCGACAAATGAAAATTGGTTTTGGGTTGTTGTAGATCTACATGTTCTTCTTCTCCGGCC
ACACAAACGGCGGCGAATTGTGTTTCTCTCAATCAGGTCTGACGGTTTCTCTCCTCTGGTGGTGGCAGTTTCTCTTCTCT
ACATTCGTTATAGGTAAACACATTTAGAATCCTGTTTTTGATAAATTCCCTTTTCGATTGAAGTTTACGAATAGGACTTT
CGAGTAATGAATTTTTCCTCTGTTGCAGATCTTTTTTCTAATCGCCGGCGTCACTGGTCCTAAGTCGGTTTAGGGTTTCG
ACAATTTTAACTCAATACTTTTAGAAAAATCCTCTCATTTGCATTTCAGTTGCAATGGAAATCAAAGTGTGATTTATTTG
TATTGTTGCAGATTGTTTTTCTCATTTGCATCGGTGGATTCAGAGTTAATTACACAAGTCTGTAGTAAGTGTTTGAGCCT
ATATCGTCTGTATTTTGTTTTAAGAAAAACTCCCGCCTTCGTATGATTTTTCTTTTGAATTTCTGAGTTGTTATGACAGA
TTTATTCAATTTTTAATAGATTGGTGACAGATTTGTTATGATTTTAGTTTGCCAATCTCACAAGGCATGTAAGATCATAA
GTTATTTGCTTATGCAACCTTGTTTTTTCTGTGATTAGGA
>AT5G45570.2 | chr5:18469301-18472300 FORWARD LENGTH=3000
GAACTTAAGATTTGATCAAGTTGAGTCTTTCTTCACATTTGCTATATTTCAGCCTGAAACGAGTAAGCAGGATCAGGAGA
CTGATGCCAAGAAAACAGGTGAACTGATAGTTGTGTTTTATCGTTAATGCTTACTGAGTTGGTGAAAAAGTATCTAATCT
TTATGAATTTCTTGTGCCATATGAAACCTCAAAAGAGGAACCTGCTCTCAACATTGATCTGTCATGTTTCTCGGGTAATC
TGCGACACGATGATAACGAAAATGCCCGTAACTGCTGGAGGATTTCTGATGGGAACAACTTTAAAGTCCGTGGCAAGAGT
TTCTGTGACGATAAAAGGAAGGTTAGTAATATCTAACCTAATTAATTTAGAACGCACTAGAAAGATGCACATTCTTATCG
TATTACATCTGTGATACTCATTTAACCTTTTACTGAAGATTCCTGCTGGGAAGCATCTAATGGATCTTGTCGCCGTCGAT
TGGTTCAAAGACACTAAAAGAATGGATCATGTGGTTAGACGCAAGGGCTGTGCTGCACAAGTAAGAGATGTTATTACCCT
GCTCCGTTGCTATTATCTATCTTTGAGGTCTCTTCTTTGTCACATGGAAATTCCAATTAAATTGCTATTAATCGTTTCAG
GTTGCTGCAGAGAAAGGTCTTTTCTCAACGGTAGTAAATGTTCAAGTAAGGTTTGCCTGTGAATTACAACATAATGACAA
ACTATAATTTTCGATGTATAATCCGGTATTTTTGGTAGGTTCCTGGATCAACACACTATAGTATGGTATTTTATTTCGTG
ACTAAAGAACTTGTACCTGGATCACTCTTCCAACGTTTTGTTGATGGTGATGACGAATTTCGTAATAGCAGGCTCAAGCT
TATACCTTTAGTCCCAAAGGTATTTATCTCTCTCTCTCTCGCTTCCCCTCTCTCTTTCTCTGTGTAGAATCTTAAAGCAA
ATTGATTCATATGCAGGGTTCATGGATAGTAAGGCAAAGCGTGGGAAGCACTCCGTGTCTCCTCGGGAAAGCAGTAGATT
GCAACTATATCCGTGGTCCAACATACTTAGAAGTGAGTCCACATTTTGTAACCTTTTTAAAAGCTTGTAGATCAAATAAA
GTAACTTAAAAAGAAACATTTGCATTCCCATGCAGATAGATGTAGATATCGGCTCATCCACAGTCGCAAATGGAGTTCTT
GGTCTTGTCATCGGCGTAATCACATCTTTGGTTGTCGAAATGGCTTTCCTTGTACAGGTAAAAATCAATCTAACAAAACT
AAGACTTTGATCTTTAAGATTGTTTCTCCTTTTGAAATCTTCTGGATGATCCCGAGATTACGTTTTGTAGGCGAATACAC
CAGAAGAATTGCCCGAGCGGCTTATCGGGGCGGTGAGGGTTTCTCATGTAGAGCTATCATCGGCTATAGTTCCCAATTTG
GATTCAGATTAGTCCATAAGCTCTCTCCTAACTCAAAAAAGCTTTACATCAACTCCATGTTTGGTCTCTCTATTCTTTCT
TTCGTTTTTAGAATTATTATCATTACCTTATAGGGTCATCTAAAACAATTTTTGTAAAATACAACACATATGCTATTACC
AAATCATTTTTCTATTATTTTTACTGAATTTTGCTCAGATTGCCTCATAAGATTAATAACTTAAATGACTCTTATAATTG
ATGGCTGACTAGAATGACTCACATTTTAAATCTAAAGACATTTTAACCCTAATCAGTTTTATAACCAGAATTATACTAAA
AATGTGACTTTGATTAAAAATAAATAAAATCATTAATAAAAGAATGGATTAAATAAAGAAATAAAGAATAAAAAATTTTA
CTGAAACCTAAAGCGTAACTGTTTTCCCCGACTCTCGAAATCGAAACCCAAAAATTGCATGTCTCTTCTTCTTCTTTGAT
TTCAAATCGAAACCCTAACAAATCTCCGGTGGTGGCTCTTCGTAACGCCGACTTCTCTTCTCCGGTAGTGGCTCCTTTCT
CCGGTGGTCGCTGCTCGACTAGGAGATATCTCTTCTCCGGTGGTGGCGTTGCTGCTTCTTCTCTCTCAAACGACGGATAC
TTCTTCTCCGGTGGTGACTGCGCTGTGGGTTTCGGATGCACAAACGGCAGTGAGGAGTTCGCCTCTTCTCCGGTTTCACC
TGCGGCTGTGAACAGCGGTGGGCGTTCGTGTCCGCTGGTTTAGGGTTCTTCCCATTCACCGCCGAAAACTGTTGGGTTCT
TTTTGTATGTGGATTCGATATAGGTAAATTCGGAGTCAATCAGATGTGAATTCAGCTTTAGATTCATCCTCTTTTCAGAT
TAAAGATTGTGAAATCGACTCTCGACAAATGAAAATTGGTTTTGGGTTGTTGTAGATCTACATGTTCTTCTTCTCCGGCC
ACACAAACGGCGGCGAATTGTGTTTCTCTCAATCAGGTCTGACGGTTTCTCTCCTCTGGTGGTGGCAGTTTCTCTTCTCT
ACATTCGTTATAGGTAAACACATTTAGAATCCTGTTTTTGATAAATTCCCTTTTCGATTGAAGTTTACGAATAGGACTTT
CGAGTAATGAATTTTTCCTCTGTTGCAGATCTTTTTTCTAATCGCCGGCGTCACTGGTCCTAAGTCGGTTTAGGGTTTCG
ACAATTTTAACTCAATACTTTTAGAAAAATCCTCTCATTTGCATTTCAGTTGCAATGGAAATCAAAGTGTGATTTATTTG
TATTGTTGCAGATTGTTTTTCTCATTTGCATCGGTGGATTCAGAGTTAATTACACAAGTCTGTAGTAAGTGTTTGAGCCT
ATATCGTCTGTATTTTGTTTTAAGAAAAACTCCCGCCTTCGTATGATTTTTCTTTTGAATTTCTGAGTTGTTATGACAGA
TTTATTCAATTTTTAATAGATTGGTGACAGATTTGTTATGATTTTAGTTTGCCAATCTCACAAGGCATGTAAGATCATAA
GTTATTTGCTTATGCAACCTTGTTTTTTCTGTGATTAGGA
>AT5G45573.1 | chr5:18476577-18479576 REVERSE LENGTH=3000
GATTCTCTCTTTGGTATGGATCAAGTAATTCTCGTGTGTGGTAAATGGGTATATGAGAAAACGAGATGGATTTTTGTGGT
TGATAGTACAAAAGGTTGTCGTGTACTTGAAGGTAATAGTCAAACCAGTTATGATGATTTCATCCAAATGGTGTATGAGG
ATTACAATATCGAGAAGAGTGTATTTGAAGTTATTTTGAGTTACAAGATCCCGAAATCAAAGCAATTACCAGCAGATACT
CCACCTGTACTCATTGGTAATAATAGACAGTTTCAGTCTTATTTGGGGCAAACGAAGAATGATACTGTTCGACTTTGTGT
TGAATTAAAAGAGAAAGTTCTAGATGAATATGAAGAGGAAATCATTGATGATTTAGGTAGCAGCGACTTGCCGAAGACAA
AAGCAGTTGATGTATACGGTATTGTCGAAGAAAACGTTGAAAACGTTGACGTATTCACTCATACTGATAGCGTTGTTGAA
AGAAAAAAATCTGAAGCAGTTGAAGATGGTGAAGATGACGGGAGTAGATTTGATTACTGTGATGATTCCGACGGAACAGA
TTCTGATGATGAGAACTTTAGCCTCTATGGGATTCCACCAGAAGAAGAAGATAAAACGAACGTATCAAGCAAGAAGATGA
GTTTAAGTGTATACGTAGAAGAAGATAAAGGAGATGCTACATACGAGACCTTAGAACTATCGTCATTGGGATTGGCCGTT
GGTCAATGTTTTGAAACGAAAGATCACTTGGAGACACGTTTGAAGATACTTACTGTGTTAGAGAAATTTGATTTTGATGT
TTCGAAATCGACTCCTACATTATATTTTGTAAAGTGTTGGATTAAGGGATGTCGATGGAGAGTGCGAGCAACACCAGTTG
ACGAGTATCCAAAGTTTCAGGTGAGAGTGTATGTTTCGGAACATACATGTTCTGTTACTAAACGCTCATCACGTTCTCGA
CAAGCTACTCACGAAATACTTGGATTGCTCTATAAGAATTACGTTGGTGGAATTGGACCTAAGGTTCTCCCAATGCACGT
TGCCGAAGCATTGACTAAACGATTTCAAATCAAGGTACGATTTCCAATTTCTTGGCTTTCTTTGTTTATTAATTACACCT
TGTTTTCAACCAACTAATCACTAAAGTCAATACATTTTATTAGATGGATTACTGGAAGGCTTATCGGACACTAAGATCTG
CCCGAGAGATGGTTAGGTATACACCAGAAAGTGGTTACGAGCAACTTCCGGTATACTTGTACATGCTAGGGAGGGAAAAT
CCTGGAACCTTCACGCGACTTGAAGTGGATGAAACACAGCGATTTAAGTACTTGTTTCTTGCGTTTGGTGCAAGTATTTT
AGGATTCCCTTTCATGAGGAAAGTGGTGGTTGTTGACGGTACTTTTTTACAGGGAAAATACTTAGGGACACTTCTTACAG
CAACAACTCAAGATGGTAACTTTCAGATATACCCGATTGCTTTTGCCGTTGTTGATACTGAAAATGATGCCTCATGGGAA
TGGTTTTTTAGACAACTCAGCAGTGTGATTCCAGATGATGAAAGTCTCGCCATTATTTCAGACAGGCACCAATCCATTAA
AAGAGCAATAATGACAGTTTATCCTAAGTCTAGCCGGGGAATCTGTACATACCACTTGTACAAGAATATATTAGTTCGCT
TTAAAGGTCGGGATGCATTTGGTTTGGTAAAGAAGGCAGCAAACGCTTTCAGATTAGTCGATTTTGAAAGGATATTTGAT
CAGATTTTAGCTTTGAATCCTGCTCTTCATGCTTACCTTCAAAGAGCTGATGTACGTTTGTGGACTCGTGTGCATTTTCC
TGGTGATAGGTACAACTTGCTTACAAGTAACATTGCGGAGTCAATGAATAAGGTCATGTCACCCGCAAGAAGCCTTCCTA
TTGTACAACTGTTAGAAGAAATTAGATCCATGATGACGAGATGGTTTTCAGACAGAAGGAATGATGCATTGAATTTGTCT
ACATATCTTACTCGTGGAGTAGAGAAGATATTGCAGGTTTCATTTCTAATACAAACACAATTTATACACGTCCGTATATT
GGTGATTATAGCTAACTAATGACATTGTCTTCTTTGTAGAGTCGTGTAGAGCACGCTAAATTGCTAAGTGTGCAAGACAT
AGATGCAAATCAAGTACAAGTTACGTTTGGAGCATCTCTGCATGTTGTTAATTTGAAGGACAAGAAATGTTCTTGTCGCA
GGTTTGACCTAGAAAAGATCCCATGTGCCCACGCGCTTGCAGCTGCTGAAAAACGAAAACTTTCTCGGATATCATTGTGT
CATCCTTACTTTCAGAAGAATTATTTATGCAAGTCCTATGCTAATGCCATCATGCCCAGGAACTTTGATATACCTGTTCC
CGAGAATGTCGTGTCGAAGATATGTTTACCACCGGAAGCTCGTCAACAACCAGGTAGACCAAAGAAATCGAGAATTAAGT
CTGCACTAGAGATTGCTATGGAGAAGAAGAAGCCTAGAAGACAACACACTTGTGGCAATTGCAAGCAAATTGGACACAAT
CGTAAGACATGCAAGGCTTAATGTCTTTTATGACTTTTTTCTTTTTATGTTCATTTCTATGATTCTGTTCTAAGACAATA
AATCCCAACGATTCCCGTTTGCTGTTTACATTGCATATGTCTGAAACCAAGGGAAAAAAAATACAACGAATTCATTAAGC
AGCCTTCTCCTAAACGTCCACAAAGCTTTCACTAATGCATTCAATCAACAGATGTATCCCAATGAAAACCAAAAAATCTG
ATTTGCAAATTTTTGATGCTTATATAAACCAAAAAATCAAAAGAACGACTTAAACCGCGCATTAAAGACCCGAATTGAAG
ATTCGTAACGTACGACGTTAATAACGCGAGATCCGCGGCGTGAAGTCAGCAAGTATTTTAATACGTTTGATTCGATGTAT
TGAGTATAAATAGGATTCGATGACATTTGTAAAGGGGACG
>AT5G45580.1 | chr5:18482599-18485598 REVERSE LENGTH=3000
CCCCTTGTTTGATCATAGGAAAGAAGAATCGTCATGGCTTTGATTGCGTGTTTTCCGAAAATAGAATTATTTGTTCATAG
TAGCTCTTGCATTTTGATATCATGTTCGTTAAGCCAGATGATAAAGGCGGTGTGCTTGAGTATCATCACTACGAAGTACC
AACATTGATTTATATCTGATTGCTTATCTTATGTACGTTTGATTCTCTCTGCCTTCAGTTTGTTCAAGTACGAAATATCA
CTTCTAAGGAAAAAATGGCAAAATGGAAGAAGAAGTGGAGACCTAGGACTCCAATCACATCAAAAGTCAAGAAAGTCAAG
ATTAAGTTTTATTCGTACGTGCTGAAACTTCTGATTCCCAGATTATCAACAAATCTTGTTAGTAATAGTTTGGGCGTCTC
TCTCAACAATTTTTTTTTGTGTTGAATCTATATCTCAGGTCATTCAAAGACAGGTTTAAACCACTAAATGATGGTACCAT
CCGTCGCTGGAAAGAAGGCAAGCGCCACAACGCACATTTGAAGGTAACAACACCTTATTCCTCATATCGATGATAGAAAA
TTTTATTCATTCTTTGGCCTACGCCTCTAGAGGAACAGTATGATAATACCTAGGGATAGAACTGATCGAAAATTGCCCAA
CAGCTGATTCTGGTGATAGTGAACTTAAATTTGGATAGAACTAGTTTTGAACTTCGAGTCTTTAGGTGTTTCCTTGTTTA
GCTAAATGGACAAATGGTAGGCAAAGTTGTATTTTACAATACCATCTCTGTTGTTGGACCTCTTCGGGGTTTCATCATTG
TGTAAGATTTCTGAGTCAGGTTGAGAAATGTTGAGTGTAAAGAATTTGTTTTGTTAATTGATGCAGTCAAAGAAATCGAA
GCGTAGATTGAGACAACCTGGACTAGTACCACCAGCATATGCGAAAGTCATGAAGAAACTCAATTTCTGCAATTGAGAGA
TAGAGCATGAAACAGTATGATTACGATGAAAGCCAGTCTCTTCCAGTTTTTACCAGATAATTTTGCTCACTGGTACTCAA
AAAATCTTTATGTTTCAGTTTAACTTCATTGGAATAAATTGAGTTTTCGAAATATGGTGAAATTGGCGTTAAGACTGATC
GGTTTTGAAAAGAGAAACAAGTTAGGCTTATGATTTTTTCTCAAGTACATTTTCCAGCTAAACCAGAAGAAACTTTGTTT
CCCGAGTCGGTCCGGTTATATGATATTTCGGTTTAGTCAGATTGTACCGGTGTAAACCGAGCTTTGGATTGAAAAATACA
CCCATTCTCATGTTTGGTTAGGACAAAACGATTGCGGTCGAACGAAGCGGCCTTGGTTCCACGTGTGTATTTCTTGTGGG
TCTCAATTTCAACAAACGTAAAAGACAAAAGAGTAACAAAGCCGTCCACGTGTCCTATGTTGAAATACCATTAAACCCCC
ACCGTCGAACATGTGAGTTTCAGATTATTGTATTTTCCTTGTCCGACGGCGAATATTCCACGCTGGCAGTCTACGTGACA
TGCTCGCCCCATGCACTTTGTTTTCGTCATATAAATTCCTTTTTAAAACCATTGAATTATTATTGTTATTGTTTTTAAAA
AAATACAAAAAAAGGTTTTATGTCGCTCTTGTCGGAATTTGACACCGCTCATCACTCATCATGTATTGATCGTCGCCGAA
TACAACGATTTGTTTTTTTTTTAAAACAATTTTTAAAAGGTCACAATACAACAATGAATTTCATCAAATCTTTTATCAAA
AAAAAAATGAATTTCATTTTATTTGATTATTCGGAATTGATTTATGTGTAATGTGGAATGTGTAATAACAAATTACTAAT
TTAGTAATTTGGTCGAAACATTTTCTATGTTTATTTTCTTCTTCTATCTCAAATTGAGACTATCCGACAACATATGAATG
ATAAATTTATATGATACCTAAATAAAGGAACAACATGGAGAGAGATTTTGATTCATGGATTGTATGAGAATGAGACAAAA
CCTTTAGTCATAAGTTATCTGATTTAAAAACACATAAATCTAACATATAAATTATTCAAATGATAAAAATGATAATTCCT
AGAAACTATATATTCTTTGGACATTAATAATCTAGGTATAGTAAACAAATATCCATGATGCGGGCCATGTTCCTCTCTCC
CATGTTACGATTCTGAATATACAAATACCTCTTGATTGATTACAAAAAGAAAAAAAAAAGTACGCAATCATGTATATATT
TTATTCTACAACATGACATATACACGGTCTAGCATCTCATAGACACAATTAAAAACGCAAGTAATATGCGGTTGGTAATT
GCGTTTGTATGCAATAAATCACTAATCAGTCATAATACAATAAAATTTTGCTATGTTTTGCTTTCATACTATTCACAAAA
TCGATATAAAAAACGTTAATAATTACTATTTTCTTTTTTATTATCATAATATTTCGATATGGATACAATTTGTTTTTGTA
TATAAACAAACTTTTAGTGTTGGATCCATAATTTGTATTATACATATATTATAATAATACTATATTAACCGAAGGTTGAC
GTTAAGTCACGAATAATGTCACCACTTCTCCTCCTCCATCATCATCATCACCGCGACGACTTTTTTAAGTTCCCTTTCTC
TCTCTCTGAGATTTTCCTCAAAAAGTTTTCTGATCTCTTTTTCTCCATCAATCATCACACTTCTTTCTATTTATCTCGTC
CTCTCGTCGCCGATTATCTCTTTACCCTAATCACTCGCATTCCCATCTTTAACAAAATTTCTTCCACTTTCTTTCCGACC
AATATTTCGTAGTTCGATTGCCATTTTTCCTTTTTTTGAGTTTACGCTTCCTCTTTCCGATCACATCCTTGAGAAGAGGA
AAATTTCGAAGTTATTTGATTCATTCTTCCGACTGAGTTTCCCGCCATTATTTTGTTTGATCGGAAAATTAAATGGAAAG
AGTGAATCTCGGAGGTTTAGGTTACGATAATGGCGGAGTT
>AT5G45580.3 | chr5:18482076-18485075 REVERSE LENGTH=3000
GTAACAACACCTTATTCCTCATATCGATGATAGAAAATTTTATTCATTCTTTGGCCTACGCCTCTAGAGGAACAGTATGA
TAATACCTAGGGATAGAACTGATCGAAAATTGCCCAACAGCTGATTCTGGTGATAGTGAACTTAAATTTGGATAGAACTA
GTTTTGAACTTCGAGTCTTTAGGTGTTTCCTTGTTTAGCTAAATGGACAAATGGTAGGCAAAGTTGTATTTTACAATACC
ATCTCTGTTGTTGGACCTCTTCGGGGTTTCATCATTGTGTAAGATTTCTGAGTCAGGTTGAGAAATGTTGAGTGTAAAGA
ATTTGTTTTGTTAATTGATGCAGTCAAAGAAATCGAAGCGTAGATTGAGACAACCTGGACTAGTACCACCAGCATATGCG
AAAGTCATGAAGAAACTCAATTTCTGCAATTGAGAGATAGAGCATGAAACAGTATGATTACGATGAAAGCCAGTCTCTTC
CAGTTTTTACCAGATAATTTTGCTCACTGGTACTCAAAAAATCTTTATGTTTCAGTTTAACTTCATTGGAATAAATTGAG
TTTTCGAAATATGGTGAAATTGGCGTTAAGACTGATCGGTTTTGAAAAGAGAAACAAGTTAGGCTTATGATTTTTTCTCA
AGTACATTTTCCAGCTAAACCAGAAGAAACTTTGTTTCCCGAGTCGGTCCGGTTATATGATATTTCGGTTTAGTCAGATT
GTACCGGTGTAAACCGAGCTTTGGATTGAAAAATACACCCATTCTCATGTTTGGTTAGGACAAAACGATTGCGGTCGAAC
GAAGCGGCCTTGGTTCCACGTGTGTATTTCTTGTGGGTCTCAATTTCAACAAACGTAAAAGACAAAAGAGTAACAAAGCC
GTCCACGTGTCCTATGTTGAAATACCATTAAACCCCCACCGTCGAACATGTGAGTTTCAGATTATTGTATTTTCCTTGTC
CGACGGCGAATATTCCACGCTGGCAGTCTACGTGACATGCTCGCCCCATGCACTTTGTTTTCGTCATATAAATTCCTTTT
TAAAACCATTGAATTATTATTGTTATTGTTTTTAAAAAAATACAAAAAAAGGTTTTATGTCGCTCTTGTCGGAATTTGAC
ACCGCTCATCACTCATCATGTATTGATCGTCGCCGAATACAACGATTTGTTTTTTTTTTAAAACAATTTTTAAAAGGTCA
CAATACAACAATGAATTTCATCAAATCTTTTATCAAAAAAAAAATGAATTTCATTTTATTTGATTATTCGGAATTGATTT
ATGTGTAATGTGGAATGTGTAATAACAAATTACTAATTTAGTAATTTGGTCGAAACATTTTCTATGTTTATTTTCTTCTT
CTATCTCAAATTGAGACTATCCGACAACATATGAATGATAAATTTATATGATACCTAAATAAAGGAACAACATGGAGAGA
GATTTTGATTCATGGATTGTATGAGAATGAGACAAAACCTTTAGTCATAAGTTATCTGATTTAAAAACACATAAATCTAA
CATATAAATTATTCAAATGATAAAAATGATAATTCCTAGAAACTATATATTCTTTGGACATTAATAATCTAGGTATAGTA
AACAAATATCCATGATGCGGGCCATGTTCCTCTCTCCCATGTTACGATTCTGAATATACAAATACCTCTTGATTGATTAC
AAAAAGAAAAAAAAAAGTACGCAATCATGTATATATTTTATTCTACAACATGACATATACACGGTCTAGCATCTCATAGA
CACAATTAAAAACGCAAGTAATATGCGGTTGGTAATTGCGTTTGTATGCAATAAATCACTAATCAGTCATAATACAATAA
AATTTTGCTATGTTTTGCTTTCATACTATTCACAAAATCGATATAAAAAACGTTAATAATTACTATTTTCTTTTTTATTA
TCATAATATTTCGATATGGATACAATTTGTTTTTGTATATAAACAAACTTTTAGTGTTGGATCCATAATTTGTATTATAC
ATATATTATAATAATACTATATTAACCGAAGGTTGACGTTAAGTCACGAATAATGTCACCACTTCTCCTCCTCCATCATC
ATCATCACCGCGACGACTTTTTTAAGTTCCCTTTCTCTCTCTCTGAGATTTTCCTCAAAAAGTTTTCTGATCTCTTTTTC
TCCATCAATCATCACACTTCTTTCTATTTATCTCGTCCTCTCGTCGCCGATTATCTCTTTACCCTAATCACTCGCATTCC
CATCTTTAACAAAATTTCTTCCACTTTCTTTCCGACCAATATTTCGTAGTTCGATTGCCATTTTTCCTTTTTTTGAGTTT
ACGCTTCCTCTTTCCGATCACATCCTTGAGAAGAGGAAAATTTCGAAGTTATTTGATTCATTCTTCCGACTGAGTTTCCC
GCCATTATTTTGTTTGATCGGAAAATTAAATGGAAAGAGTGAATCTCGGAGGTTTAGGTTACGATAATGGCGGAGTTATG
ATGACTAGAGATCCCAAACCTAGGCTCAGATGGACAGCCGATCTTCATGATCGCTTCGTCGACGCCGTCGCTAAGCTCGG
TGGCGCTGACAGTAAGCTCCTCTTTCCTCCTCTTCTTCAATTGTGATAACCGGTTTCACTTTATAATTCCGGTTCAGTCC
GGTTAAATCTACAGTTGATGTATCTGTGTAACAACATTATAGCTCTTTTACTCTTTCTTATTCTTCAATTGAGATAACCG
GTTTCACATTATGATTCCGGTTCACTTCGGTTTGGTTGGTTAAGTTAATGCCAGTGATTCAATTGATTCTTCTCTATGTA
GCTTGATAACTTCAAATTTAATAGGTTACAAATGTAATTATATCTGTTTGCTTAGTGACATTTGTTATTGGTTTGGTTTT
GTAGAAGCAACTCCTAAATCGGTTCTGAAGCTGATGGGATTAAAAGGTTTAACACTGTACCATCTCAAGAGCCATTTACA
GGTCCAAATTTATACAAATTTGAGTATATAATAATGTATA
>AT5G45580.2 | chr5:18482647-18485646 REVERSE LENGTH=3000
TGGAATCTTAACATTCGGATTTATTGTGTACGGTTCTTGAATTTTGTGCCCCTTGTTTGATCATAGGAAAGAAGAATCGT
CATGGCTTTGATTGCGTGTTTTCCGAAAATAGAATTATTTGTTCATAGTAGCTCTTGCATTTTGATATCATGTTCGTTAA
GCCAGATGATAAAGGCGGTGTGCTTGAGTATCATCACTACGAAGTACCAACATTGATTTATATCTGATTGCTTATCTTAT
GTACGTTTGATTCTCTCTGCCTTCAGTTTGTTCAAGTACGAAATATCACTTCTAAGGAAAAAATGGCAAAATGGAAGAAG
AAGTGGAGACCTAGGACTCCAATCACATCAAAAGTCAAGAAAGTCAAGATTAAGTTTTATTCGTACGTGCTGAAACTTCT
GATTCCCAGATTATCAACAAATCTTGTTAGTAATAGTTTGGGCGTCTCTCTCAACAATTTTTTTTTGTGTTGAATCTATA
TCTCAGGTCATTCAAAGACAGGTTTAAACCACTAAATGATGGTACCATCCGTCGCTGGAAAGAAGGCAAGCGCCACAACG
CACATTTGAAGGTAACAACACCTTATTCCTCATATCGATGATAGAAAATTTTATTCATTCTTTGGCCTACGCCTCTAGAG
GAACAGTATGATAATACCTAGGGATAGAACTGATCGAAAATTGCCCAACAGCTGATTCTGGTGATAGTGAACTTAAATTT
GGATAGAACTAGTTTTGAACTTCGAGTCTTTAGGTGTTTCCTTGTTTAGCTAAATGGACAAATGGTAGGCAAAGTTGTAT
TTTACAATACCATCTCTGTTGTTGGACCTCTTCGGGGTTTCATCATTGTGTAAGATTTCTGAGTCAGGTTGAGAAATGTT
GAGTGTAAAGAATTTGTTTTGTTAATTGATGCAGTCAAAGAAATCGAAGCGTAGATTGAGACAACCTGGACTAGTACCAC
CAGCATATGCGAAAGTCATGAAGAAACTCAATTTCTGCAATTGAGAGATAGAGCATGAAACAGTATGATTACGATGAAAG
CCAGTCTCTTCCAGTTTTTACCAGATAATTTTGCTCACTGGTACTCAAAAAATCTTTATGTTTCAGTTTAACTTCATTGG
AATAAATTGAGTTTTCGAAATATGGTGAAATTGGCGTTAAGACTGATCGGTTTTGAAAAGAGAAACAAGTTAGGCTTATG
ATTTTTTCTCAAGTACATTTTCCAGCTAAACCAGAAGAAACTTTGTTTCCCGAGTCGGTCCGGTTATATGATATTTCGGT
TTAGTCAGATTGTACCGGTGTAAACCGAGCTTTGGATTGAAAAATACACCCATTCTCATGTTTGGTTAGGACAAAACGAT
TGCGGTCGAACGAAGCGGCCTTGGTTCCACGTGTGTATTTCTTGTGGGTCTCAATTTCAACAAACGTAAAAGACAAAAGA
GTAACAAAGCCGTCCACGTGTCCTATGTTGAAATACCATTAAACCCCCACCGTCGAACATGTGAGTTTCAGATTATTGTA
TTTTCCTTGTCCGACGGCGAATATTCCACGCTGGCAGTCTACGTGACATGCTCGCCCCATGCACTTTGTTTTCGTCATAT
AAATTCCTTTTTAAAACCATTGAATTATTATTGTTATTGTTTTTAAAAAAATACAAAAAAAGGTTTTATGTCGCTCTTGT
CGGAATTTGACACCGCTCATCACTCATCATGTATTGATCGTCGCCGAATACAACGATTTGTTTTTTTTTTAAAACAATTT
TTAAAAGGTCACAATACAACAATGAATTTCATCAAATCTTTTATCAAAAAAAAAATGAATTTCATTTTATTTGATTATTC
GGAATTGATTTATGTGTAATGTGGAATGTGTAATAACAAATTACTAATTTAGTAATTTGGTCGAAACATTTTCTATGTTT
ATTTTCTTCTTCTATCTCAAATTGAGACTATCCGACAACATATGAATGATAAATTTATATGATACCTAAATAAAGGAACA
ACATGGAGAGAGATTTTGATTCATGGATTGTATGAGAATGAGACAAAACCTTTAGTCATAAGTTATCTGATTTAAAAACA
CATAAATCTAACATATAAATTATTCAAATGATAAAAATGATAATTCCTAGAAACTATATATTCTTTGGACATTAATAATC
TAGGTATAGTAAACAAATATCCATGATGCGGGCCATGTTCCTCTCTCCCATGTTACGATTCTGAATATACAAATACCTCT
TGATTGATTACAAAAAGAAAAAAAAAAGTACGCAATCATGTATATATTTTATTCTACAACATGACATATACACGGTCTAG
CATCTCATAGACACAATTAAAAACGCAAGTAATATGCGGTTGGTAATTGCGTTTGTATGCAATAAATCACTAATCAGTCA
TAATACAATAAAATTTTGCTATGTTTTGCTTTCATACTATTCACAAAATCGATATAAAAAACGTTAATAATTACTATTTT
CTTTTTTATTATCATAATATTTCGATATGGATACAATTTGTTTTTGTATATAAACAAACTTTTAGTGTTGGATCCATAAT
TTGTATTATACATATATTATAATAATACTATATTAACCGAAGGTTGACGTTAAGTCACGAATAATGTCACCACTTCTCCT
CCTCCATCATCATCATCACCGCGACGACTTTTTTAAGTTCCCTTTCTCTCTCTCTGAGATTTTCCTCAAAAAGTTTTCTG
ATCTCTTTTTCTCCATCAATCATCACACTTCTTTCTATTTATCTCGTCCTCTCGTCGCCGATTATCTCTTTACCCTAATC
ACTCGCATTCCCATCTTTAACAAAATTTCTTCCACTTTCTTTCCGACCAATATTTCGTAGTTCGATTGCCATTTTTCCTT
TTTTTGAGTTTACGCTTCCTCTTTCCGATCACATCCTTGAGAAGAGGAAAATTTCGAAGTTATTTGATTCATTCTTCCGA
CTGAGTTTCCCGCCATTATTTTGTTTGATCGGAAAATTAA
>AT5G45590.1 | chr5:18486228-18489227 REVERSE LENGTH=3000
ATCTTGGAAAGGTCAAAGCCGGATGATTCTGAACCCTAGCTAAAAAACTTTCTGAAGGATCAGGAAAGACAATCTCGTCA
TAAGATTCCACAACCACAGGCTTCTTCATTGTCAAAGGACCTGATTCATCTTCAGGGTATAGCTTTAAATGATGATATCT
GTTGTATCCACCCAAAACAACAAATAACTCATAAGTAACTCTTCCAATTGCTGGCATTTTCCTACTTAACAACAATGCTA
TTGAAAGGGACTTACAAACTCAATGGCTTATCACAGACATCACTGTGGAAATGCAATGTCATTGCAATCTCGAATTCTCC
CCAACCAGATTCCGATACCTCGAATGGAGGCTCCTCGATAACTCTAGTCGGGCTATTGAAACTAGAATGAAGCTGAAATA
CAACTTTCTTTACTACAACACTGATATCTTCATTTGTTGCCCCTCGAACATATACTGCCCACTTGTGAGATTGATACCTG
CAAATTTAAGTGAAATCTTATGAACACAAAACACTTTTCTTCTTTAAGGGTATTGTCAAAATATAACCTTCCTAAGTTTC
TTATAAGAACTAAAACTCTAAGTCGCTAGCAACAAACCAATAAAACTTAATGGATATTTATGTAAACTGTCTCTCTTATT
AAGGGTATTGTCAAAATATAACCTTTTCCAACATTCCTATAAGAACTTCTCGTCATTATCCAAAAGAACTAAAACACTAA
CAACAACCAATAACCTAAACTGTCTCTCCATTATTTTAACGGTATTGTAAAAATGGAAAATTTAAAACTTTTGTGATGAA
AATAAGAACTTTGCTTCACAAAAGAAGTTCAATTTCCAAAAAAGTATACTTACTCACTAGCCTTCTTGCCAAGCCAGAAT
GCTACATTACCATACACAATTGGAACGCTTATTTCAATGTCTTTAAGCTTCTTCTGCTGTTTAACCCAAAAAAAGGAGAG
ATTTTTTTTAAGTTGGTGATGATGACCAATTTATTGAAGAGGTTACAGAACAAAATAAGTGGACTTGCTCTTTTGAGTTC
GATTGAAGAAAGAAAAAGACGGACCTTTTCGTCGGATTTAGTCATCTTGGTTTTGAGAGATTTGAGAGTGGGTTCGCTAG
TTTCTGGCTGATCTTGAGCTTGTTTCTTCGATGACGAGCTGTTCGTCATTCTTCTTTCTGGGAATTTTAAGATTTCATTC
AGAAAAAATTAAGGTCATCTTCTTCTTCTTCGTACGATGTTTTTTGCTTATCAAGAGAGACAAATAACACGAATTGATGA
ATCTCGGCTTAACTTCAACAGATCTGCTTCTAGTTTTTTTTTCCAATGGAGCCAGATCCAAACGGCGAATTCAACAAGAC
GATTTCTTTTAGGTTTATTAGTTTTATCTACTCATGTGAAAGGCCCAATTTATTTAGCTACACAGGCCCAAATGTATCAA
AATTTGTCTACGTAGCTAATAAGCATAAACACTAGAATATAAAAACATTTGGAAAAAAAAAAAAAAAAACTAATTTTAAT
TTAAAAGTTTAATACCCAATATTTTTAAATTAGAGTAAAAATACCTCATTTAATTATTTGTAATCACAAAATATCTCAGA
TATAAATTATTAGTGGAATCAAACTCAACCGTTAACGGACGTTACAGAATCATTTAACGGCGTTAAATTTTACGGAATCA
TCTAACGGTGTCAAATTTTAACGGTGTCAAACCCAGCTGTTAACGGACACCGGAAAGAGTGCGAGTTTTTCTTTGGCTAG
TTGTTCATCAGGTTATTATGACTAACACTGAGAGACAGAGAAGACACTTATGTGATACAGCTATTTGCCAAGTTTGCAAG
AGTGGAGATGAAACTATTCTCCATATTCTCAGGGATTGTCCGGCGATGATGGGGATATGGAACCGTATTGTTCCACCTAC
TCTCCAGAGACCTTTTTACACTCAAACATTACTAGAGTGGATTTATGGAAACGTGGGAAGTCAGGTGGTTAGAGAGGGGA
TACCGTGGGGGACAGTGTTCAGTATGGCAATGTGATGGGCGTGAAAGTGGAGATGCGGGAACGTTTTTGGTGAGAATAGG
AAGTGCCGTGATCGTACCCAGTTTGTGAAAGAGATATCAAAAGATGTGTATCAAGCACATTGTCTTGCGAATGGAGGTCA
GATTAAGAGGGTTAGAGTGGAGCGTCAGATTGCTTGGTCAAGACCGGATGAAGGATGGTTCAAACTTAACACGGATGGAG
CCTCAAGAGGTAACCCGGGTTTAGCCACGGCTGGTGGGGTCATTAGAGATGCGGTGGGGAACTGGGTCCAAGGTTTTGCT
TTTAATATAGGGGTATGTACGGCTCCTTTAGCAGAACTTTGGGGGTTCTACTATGGGCTTTATTATGCATGGGAGAACAA
GATTACTCGGTTAAAGTTGGAAGTTGATTCGAAGATGGTTGCGGGGTTTCTTAAGACGGGGATATGCGATACTCATCCCT
TGTCGTTCCTAGCACGCTTGTGCTATGGCTTTTTATCAAAGGATTGGTTGGTCCAATTGTCTCATGTGTATAGGGAGGCG
AATCACTTTGCGGATGGTTTGGCTAATTATGCATTTTTATGCCTTTTAGGGTTGCATTTACTAGATTCTTGTTCGGATTG
TATCTCATCTTTTTTTGATGAAGACTATCGTGGGATCTCGTATTCACGGCGTATTTGTTTGTAATTTGGTTTAATTTTAT
AATAATATTTTGAAGGGGACTCGTTGTCCCCTTCGCCTACAAAAAAAAAACAAATTAGTTTGGTATTTTTTTGGCTTTTT
TCCCAAAGACATTTTACCATTATCAAAGTAAAAGAGAATGATGACAAGAAAAAAAAAGAGTAAAAAAGAATAGAGTTATC
CTAATAACCAAACACTCAAAATCATTTCCCAAAAACCCCAAAGCTTTGTCACACACACTTCTTCTCTTTTATAAAATTCG
CATTTCAATCAGAAAATTGTTCTTCCCCTTGGAGACGACA
>AT5G45600.1 | chr5:18485059-18488058 FORWARD LENGTH=3000
GAATAAGGTGTTGTTACCTTCAAATGTGCGTTGTGGCGCTTGCCTTCTTTCCAGCGACGGATGGTACCATCATTTAGTGG
TTTAAACCTGTCTTTGAATGACCTGAGATATAGATTCAACACAAAAAAAAATTGTTGAGAGAGACGCCCAAACTATTACT
AACAAGATTTGTTGATAATCTGGGAATCAGAAGTTTCAGCACGTACGAATAAAACTTAATCTTGACTTTCTTGACTTTTG
ATGTGATTGGAGTCCTAGGTCTCCACTTCTTCTTCCATTTTGCCATTTTTTCCTTAGAAGTGATATTTCGTACTTGAACA
AACTGAAGGCAGAGAGAATCAAACGTACATAAGATAAGCAATCAGATATAAATCAATGTTGGTACTTCGTAGTGATGATA
CTCAAGCACACCGCCTTTATCATCTGGCTTAACGAACATGATATCAAAATGCAAGAGCTACTATGAACAAATAATTCTAT
TTTCGGAAAACACGCAATCAAAGCCATGACGATTCTTCTTTCCTATGATCAAACAAGGGGCACAAAATTCAAGAACCGTA
CACAATAAATCCGAATGTTAAGATTCCAAAGAAAACATGTATGTATCTTATGAGATTGAGTAAGCTCTTTTTTTTTTTTT
AACAAAAGAGATTTAGTAGGTTAAAACTTGCAACGTAGTGATATATGCAAGCACTGACTTGTATCAGTTGGATTCAAAAC
AAAGTGCAAGTAAGCTTATTAACATTCTTTGAATTAGTATTTAGTAATCCATGTTGTTGATTTTGTTTCAACAGAACATA
TAGAAAATTCAGAAGAAGCTAAAACTATATACCAATTCAAACTATCTAGCTCGTCACTCGTCAGATCTTGTCCTCCTAAG
ATTTGTCTCAATCAGCAGATATATATAAAGCAATTGAAGCTAAATTCTGGAAACTTACGTGATGAGGAACAAAGGTAGTG
CCCATGGAGCTAACATTCGACGGAAAAACTCCGGCGGCGGGAACGAAGCTCCATTTGGTGGAATTGGCAAAACCTAGGGT
TGTTGTTGTTAAGTGACGACTCGGAGAAGGAGAATGGTGAATGAGACGGTGAGGAGAAGCACCGTAAAAAGAGAGATTCC
GATTAGATTGGAGAGAAATGGAACGTAGCTTAGTGCAAAACCTCTGCATTGTCGTCTCCAAGGGGAAGAACAATTTTCTG
ATTGAAATGCGAATTTTATAAAAGAGAAGAAGTGTGTGTGACAAAGCTTTGGGGTTTTTGGGAAATGATTTTGAGTGTTT
GGTTATTAGGATAACTCTATTCTTTTTTACTCTTTTTTTTTCTTGTCATCATTCTCTTTTACTTTGATAATGGTAAAATG
TCTTTGGGAAAAAAGCCAAAAAAATACCAAACTAATTTGTTTTTTTTTTGTAGGCGAAGGGGACAACGAGTCCCCTTCAA
AATATTATTATAAAATTAAACCAAATTACAAACAAATACGCCGTGAATACGAGATCCCACGATAGTCTTCATCAAAAAAA
GATGAGATACAATCCGAACAAGAATCTAGTAAATGCAACCCTAAAAGGCATAAAAATGCATAATTAGCCAAACCATCCGC
AAAGTGATTCGCCTCCCTATACACATGAGACAATTGGACCAACCAATCCTTTGATAAAAAGCCATAGCACAAGCGTGCTA
GGAACGACAAGGGATGAGTATCGCATATCCCCGTCTTAAGAAACCCCGCAACCATCTTCGAATCAACTTCCAACTTTAAC
CGAGTAATCTTGTTCTCCCATGCATAATAAAGCCCATAGTAGAACCCCCAAAGTTCTGCTAAAGGAGCCGTACATACCCC
TATATTAAAAGCAAAACCTTGGACCCAGTTCCCCACCGCATCTCTAATGACCCCACCAGCCGTGGCTAAACCCGGGTTAC
CTCTTGAGGCTCCATCCGTGTTAAGTTTGAACCATCCTTCATCCGGTCTTGACCAAGCAATCTGACGCTCCACTCTAACC
CTCTTAATCTGACCTCCATTCGCAAGACAATGTGCTTGATACACATCTTTTGATATCTCTTTCACAAACTGGGTACGATC
ACGGCACTTCCTATTCTCACCAAAAACGTTCCCGCATCTCCACTTTCACGCCCATCACATTGCCATACTGAACACTGTCC
CCCACGGTATCCCCTCTCTAACCACCTGACTTCCCACGTTTCCATAAATCCACTCTAGTAATGTTTGAGTGTAAAAAGGT
CTCTGGAGAGTAGGTGGAACAATACGGTTCCATATCCCCATCATCGCCGGACAATCCCTGAGAATATGGAGAATAGTTTC
ATCTCCACTCTTGCAAACTTGGCAAATAGCTGTATCACATAAGTGTCTTCTCTGTCTCTCAGTGTTAGTCATAATAACCT
GATGAACAACTAGCCAAAGAAAAACTCGCACTCTTTCCGGTGTCCGTTAACAGCTGGGTTTGACACCGTTAAAATTTGAC
ACCGTTAGATGATTCCGTAAAATTTAACGCCGTTAAATGATTCTGTAACGTCCGTTAACGGTTGAGTTTGATTCCACTAA
TAATTTATATCTGAGATATTTTGTGATTACAAATAATTAAATGAGGTATTTTTACTCTAATTTAAAAATATTGGGTATTA
AACTTTTAAATTAAAATTAGTTTTTTTTTTTTTTTTTCCAAATGTTTTTATATTCTAGTGTTTATGCTTATTAGCTACGT
AGACAAATTTTGATACATTTGGGCCTGTGTAGCTAAATAAATTGGGCCTTTCACATGAGTAGATAAAACTAATAAACCTA
AAAGAAATCGTCTTGTTGAATTCGCCGTTTGGATCTGGCTCCATTGGAAAAAAAAACTAGAAGCAGATCTGTTGAAGTTA
AGCCGAGATTCATCAATTCGTGTTATTTGTCTCTCTTGATAAGCAAAAAACATCGTACGAAGAAGAAGAAGATGACCTTA
ATTTTTTCTGAATGAAATCTTAAAATTCCCAGAAAGAAGA
>AT5G45600.2 | chr5:18485059-18488058 FORWARD LENGTH=3000
GAATAAGGTGTTGTTACCTTCAAATGTGCGTTGTGGCGCTTGCCTTCTTTCCAGCGACGGATGGTACCATCATTTAGTGG
TTTAAACCTGTCTTTGAATGACCTGAGATATAGATTCAACACAAAAAAAAATTGTTGAGAGAGACGCCCAAACTATTACT
AACAAGATTTGTTGATAATCTGGGAATCAGAAGTTTCAGCACGTACGAATAAAACTTAATCTTGACTTTCTTGACTTTTG
ATGTGATTGGAGTCCTAGGTCTCCACTTCTTCTTCCATTTTGCCATTTTTTCCTTAGAAGTGATATTTCGTACTTGAACA
AACTGAAGGCAGAGAGAATCAAACGTACATAAGATAAGCAATCAGATATAAATCAATGTTGGTACTTCGTAGTGATGATA
CTCAAGCACACCGCCTTTATCATCTGGCTTAACGAACATGATATCAAAATGCAAGAGCTACTATGAACAAATAATTCTAT
TTTCGGAAAACACGCAATCAAAGCCATGACGATTCTTCTTTCCTATGATCAAACAAGGGGCACAAAATTCAAGAACCGTA
CACAATAAATCCGAATGTTAAGATTCCAAAGAAAACATGTATGTATCTTATGAGATTGAGTAAGCTCTTTTTTTTTTTTT
AACAAAAGAGATTTAGTAGGTTAAAACTTGCAACGTAGTGATATATGCAAGCACTGACTTGTATCAGTTGGATTCAAAAC
AAAGTGCAAGTAAGCTTATTAACATTCTTTGAATTAGTATTTAGTAATCCATGTTGTTGATTTTGTTTCAACAGAACATA
TAGAAAATTCAGAAGAAGCTAAAACTATATACCAATTCAAACTATCTAGCTCGTCACTCGTCAGATCTTGTCCTCCTAAG
ATTTGTCTCAATCAGCAGATATATATAAAGCAATTGAAGCTAAATTCTGGAAACTTACGTGATGAGGAACAAAGGTAGTG
CCCATGGAGCTAACATTCGACGGAAAAACTCCGGCGGCGGGAACGAAGCTCCATTTGGTGGAATTGGCAAAACCTAGGGT
TGTTGTTGTTAAGTGACGACTCGGAGAAGGAGAATGGTGAATGAGACGGTGAGGAGAAGCACCGTAAAAAGAGAGATTCC
GATTAGATTGGAGAGAAATGGAACGTAGCTTAGTGCAAAACCTCTGCATTGTCGTCTCCAAGGGGAAGAACAATTTTCTG
ATTGAAATGCGAATTTTATAAAAGAGAAGAAGTGTGTGTGACAAAGCTTTGGGGTTTTTGGGAAATGATTTTGAGTGTTT
GGTTATTAGGATAACTCTATTCTTTTTTACTCTTTTTTTTTCTTGTCATCATTCTCTTTTACTTTGATAATGGTAAAATG
TCTTTGGGAAAAAAGCCAAAAAAATACCAAACTAATTTGTTTTTTTTTTGTAGGCGAAGGGGACAACGAGTCCCCTTCAA
AATATTATTATAAAATTAAACCAAATTACAAACAAATACGCCGTGAATACGAGATCCCACGATAGTCTTCATCAAAAAAA
GATGAGATACAATCCGAACAAGAATCTAGTAAATGCAACCCTAAAAGGCATAAAAATGCATAATTAGCCAAACCATCCGC
AAAGTGATTCGCCTCCCTATACACATGAGACAATTGGACCAACCAATCCTTTGATAAAAAGCCATAGCACAAGCGTGCTA
GGAACGACAAGGGATGAGTATCGCATATCCCCGTCTTAAGAAACCCCGCAACCATCTTCGAATCAACTTCCAACTTTAAC
CGAGTAATCTTGTTCTCCCATGCATAATAAAGCCCATAGTAGAACCCCCAAAGTTCTGCTAAAGGAGCCGTACATACCCC
TATATTAAAAGCAAAACCTTGGACCCAGTTCCCCACCGCATCTCTAATGACCCCACCAGCCGTGGCTAAACCCGGGTTAC
CTCTTGAGGCTCCATCCGTGTTAAGTTTGAACCATCCTTCATCCGGTCTTGACCAAGCAATCTGACGCTCCACTCTAACC
CTCTTAATCTGACCTCCATTCGCAAGACAATGTGCTTGATACACATCTTTTGATATCTCTTTCACAAACTGGGTACGATC
ACGGCACTTCCTATTCTCACCAAAAACGTTCCCGCATCTCCACTTTCACGCCCATCACATTGCCATACTGAACACTGTCC
CCCACGGTATCCCCTCTCTAACCACCTGACTTCCCACGTTTCCATAAATCCACTCTAGTAATGTTTGAGTGTAAAAAGGT
CTCTGGAGAGTAGGTGGAACAATACGGTTCCATATCCCCATCATCGCCGGACAATCCCTGAGAATATGGAGAATAGTTTC
ATCTCCACTCTTGCAAACTTGGCAAATAGCTGTATCACATAAGTGTCTTCTCTGTCTCTCAGTGTTAGTCATAATAACCT
GATGAACAACTAGCCAAAGAAAAACTCGCACTCTTTCCGGTGTCCGTTAACAGCTGGGTTTGACACCGTTAAAATTTGAC
ACCGTTAGATGATTCCGTAAAATTTAACGCCGTTAAATGATTCTGTAACGTCCGTTAACGGTTGAGTTTGATTCCACTAA
TAATTTATATCTGAGATATTTTGTGATTACAAATAATTAAATGAGGTATTTTTACTCTAATTTAAAAATATTGGGTATTA
AACTTTTAAATTAAAATTAGTTTTTTTTTTTTTTTTTCCAAATGTTTTTATATTCTAGTGTTTATGCTTATTAGCTACGT
AGACAAATTTTGATACATTTGGGCCTGTGTAGCTAAATAAATTGGGCCTTTCACATGAGTAGATAAAACTAATAAACCTA
AAAGAAATCGTCTTGTTGAATTCGCCGTTTGGATCTGGCTCCATTGGAAAAAAAAACTAGAAGCAGATCTGTTGAAGTTA
AGCCGAGATTCATCAATTCGTGTTATTTGTCTCTCTTGATAAGCAAAAAACATCGTACGAAGAAGAAGAAGATGACCTTA
ATTTTTTCTGAATGAAATCTTAAAATTCCCAGAAAGAAGA
>AT5G45610.1 | chr5:18499674-18502673 REVERSE LENGTH=3000
AGACACAGATATGATCTGACATTAGCAAAATTTGATCGGTGACTCTAGGGAAGCTAACTAGTACGCAACTTTTTTCTTCA
GTTTCCTCTAAATTTCATCAAATTTCTGAATACTCTTATCCACTATCGCTAACAGGAAACTTAACATAAGAACAAAATAT
AAGAACAAGGTACATAATATTACAGGGGCATACCAGCTTAAACGATTCTGAAAGGTCCTCCACAGACGTGTATGCAAGAT
AAAGCAGAGCACTTTTGTAGAAATCAGAAAATTCTTGACGGCACTTATGGTACTGAGAAGACACCCAATAGAAGTTGGCA
TAGACTGATGGATCAATGTCAGTCATACTATCAAGAGAGCTCTTTCCATCGTCCAAGATTTTTTTGCACTCCTTCTGATC
ACCTTGCTCAAGCTTGAATAAAGCTTTTTGTGTTTCAATATAAATGATTGGTTCAGTAATCCTAGGCTCTTTAGTAGCTC
TAAGTTTCTCAATCACGCTTTCAAGATAGCTAACTGCAGCTTCTTTCTCAGAGTACTGTCGAGAGACCACCACAGCAAAA
TGCGCAAGCTTCAGAAGATTGATCTTCGTCTCAAAGTCAGTGATGAAATTGTGATAGAACTGAATCAAAGCATCACCAGC
CTGAAATGAAAAAAAATTATATTATAACAATGACACAGGTTAAGATCAGACACAAAAACTTGGAAGCAATCAAAATTGAT
CTATAAACCCTAAAACCTAACTTTCTTCGAAGAACTTAATCCGAGAAAACCCTATCATCTTCCAAACGGATCTCTAACTC
GTGTTATTCGGAAGTAAAAACACAGATTCTACGATATTTGTCGAGATCTATGAACCCTAAAATCCACAAGGACCACTACT
AAACCTAGATAGATATTGAAACCAATTAGTATTACGGAGGAGAAGCAAAAGTACCTGAAAGACAGCGAGAGCGATGAACT
GTTCGAGCTTAAGGGTGAGTTGATGCCAGAGCTTTTTCTGATACAGATCTGCAAGGGAATTGTACCATTCGCCGAGCTCT
GGATGCGTATTTTTCAGAGATTCCAAGTATTGTAGAGCAGCCATGGCGAAAGACGAAGACGAATGAAGAAACGAGTTTGC
GAATTCTCTCGATCTTATGTAACTCAGCTCAGCTCTGCGTTTAAAGAATCCTAAAAAACCCTTTTCTCAGTGTTTTCACG
CCCGACCCGAACCGTCCGGTCCGACCGGTTAACCCGTAACCCGAACACTTTTCCGGTTTGGGTTTAGTGCTAAAACCCAA
CAAGTTCAAAACCGAAAAAACCCACAAAAACTCGCAATTAACCCGTGACCCGGTGAACCGGTTGAACCGGCCGGGTGTGG
GTTTTAAAAAGTTCTCTTGATTTTACAATAAAATATGGGATTTTAGACTTTATTCAATTATTTTTAGAAGTTTTTTCAGT
TCTTAAATTCATTTGATGTTTTAGATTTTGTTGAAGACTTTACAATACCGCCTTAAAATTGAATCGAATGGTGAGAGAGA
CAACCGAGATTAGTTGTTTTAATTCACGATGTTTTATTAATTTATTTATGTCATTGATGATCTCCTAATATATTTGTTAC
GGTGTTAGACATTTATTGGATTTCAAATTTTTAACCACTTTATTATTATTGTTTGATTTTTTCTATATATATATATATAT
ATTTGGGTGTAAATGATTTTATATTTTGTTAAATATAATATAATTTTATATTTGATTAAATATGATATGATTATTTTTGT
TTTATATTTATAAATACTACAAATTTTTTTATTATAAAATACTCTAAATTTTCTATTAATATTAAATTTATTAAATAAAT
TTTAACTAATTAACCCGTGGTCCAACCCGGTTGACCCGGTGACCCGGTGACCCAGAAGGTAGTCCGGTTCATCGTCCGGG
TCGGGTTTCAAAACATTGCCTTTTCTCTTCTTCTTTTTTGCTAAGCAGATAATCCTTTAATTTAAAAAGAAAAGAGAACT
ACCGGGACCAAAGTATAAATATGTGAGTTTTAAGGGGTATTTATGTAATTTAAATTATAATAAGGTGGATTTGTAATTTA
GCATTCCACATGACCGGACAGAGTTTTGAAAACCGGAACAGAAACGAACCAGAAAGTTTTTTTCAGAAAAGAAAAATATA
AATATTAGATCAATGTCATTTGATTACTAAATAATCTTATTTATGGTTTACCATAATAATTTTTATTATGACGGTATTTT
ACAATATTAATAAAATATTGCAAATTTTAAAAATGATTTTCAATTATTTATAAAAATAATATAAAACACATAAAGAAATC
AAGTTAATAAGAAAAAGAGAATTTTAACCATAAATAATAGTAATAGTACAAAAAGTTTTTTGGATCCTAAGTTTTACCGA
CTGCTCCATCAAAAACTTTAAAGCGAAAGATGATTATTTACGATGGATCCGTAAATATAGATATCATAAATAGTTTGTAT
ATTGTTGTTACCTTATGTTTTCATGTTAAGATGTTTATTTGCTCATTTTTCTTTTATGTTATGTTTTGATCAATGACAAT
TTAATCTATTAGGTTATGTTTTGGAATTAATTAGATAACATTTTGATAACCGGTGATAACAACAACTTGATGACCGGTGA
TAACAACAACGGTTATGTTTGCTATTTAAAATTTATTTTGAAAGCATGTTAAATGAAAAATTTGAATATCTGATATTGTT
ATATAGTTTACAGTCTTGTTTAATATTTACATGTACAATATGTCAGTATCAAAATGGATATTCGAAAATATCACATAAAA
ATTCAGATATCCAAATTTTTTTGAATTAAAGTAAATCACAAAATCAGATATTCCGTTAAAACCAATCGAATAACAAATAT
CACAATTGTTCCGGATATCCGAATTCGTGTCAGGCGTACTGCTCACTAAATGGGTATTTCGATTTCGCCTCTTTTCCCAC
TCACTCGCTATCAGTCATTCGAGCGATAGAGAGAAAGAGA
>AT5G45610.2 | chr5:18499674-18502673 REVERSE LENGTH=3000
AGACACAGATATGATCTGACATTAGCAAAATTTGATCGGTGACTCTAGGGAAGCTAACTAGTACGCAACTTTTTTCTTCA
GTTTCCTCTAAATTTCATCAAATTTCTGAATACTCTTATCCACTATCGCTAACAGGAAACTTAACATAAGAACAAAATAT
AAGAACAAGGTACATAATATTACAGGGGCATACCAGCTTAAACGATTCTGAAAGGTCCTCCACAGACGTGTATGCAAGAT
AAAGCAGAGCACTTTTGTAGAAATCAGAAAATTCTTGACGGCACTTATGGTACTGAGAAGACACCCAATAGAAGTTGGCA
TAGACTGATGGATCAATGTCAGTCATACTATCAAGAGAGCTCTTTCCATCGTCCAAGATTTTTTTGCACTCCTTCTGATC
ACCTTGCTCAAGCTTGAATAAAGCTTTTTGTGTTTCAATATAAATGATTGGTTCAGTAATCCTAGGCTCTTTAGTAGCTC
TAAGTTTCTCAATCACGCTTTCAAGATAGCTAACTGCAGCTTCTTTCTCAGAGTACTGTCGAGAGACCACCACAGCAAAA
TGCGCAAGCTTCAGAAGATTGATCTTCGTCTCAAAGTCAGTGATGAAATTGTGATAGAACTGAATCAAAGCATCACCAGC
CTGAAATGAAAAAAAATTATATTATAACAATGACACAGGTTAAGATCAGACACAAAAACTTGGAAGCAATCAAAATTGAT
CTATAAACCCTAAAACCTAACTTTCTTCGAAGAACTTAATCCGAGAAAACCCTATCATCTTCCAAACGGATCTCTAACTC
GTGTTATTCGGAAGTAAAAACACAGATTCTACGATATTTGTCGAGATCTATGAACCCTAAAATCCACAAGGACCACTACT
AAACCTAGATAGATATTGAAACCAATTAGTATTACGGAGGAGAAGCAAAAGTACCTGAAAGACAGCGAGAGCGATGAACT
GTTCGAGCTTAAGGGTGAGTTGATGCCAGAGCTTTTTCTGATACAGATCTGCAAGGGAATTGTACCATTCGCCGAGCTCT
GGATGCGTATTTTTCAGAGATTCCAAGTATTGTAGAGCAGCCATGGCGAAAGACGAAGACGAATGAAGAAACGAGTTTGC
GAATTCTCTCGATCTTATGTAACTCAGCTCAGCTCTGCGTTTAAAGAATCCTAAAAAACCCTTTTCTCAGTGTTTTCACG
CCCGACCCGAACCGTCCGGTCCGACCGGTTAACCCGTAACCCGAACACTTTTCCGGTTTGGGTTTAGTGCTAAAACCCAA
CAAGTTCAAAACCGAAAAAACCCACAAAAACTCGCAATTAACCCGTGACCCGGTGAACCGGTTGAACCGGCCGGGTGTGG
GTTTTAAAAAGTTCTCTTGATTTTACAATAAAATATGGGATTTTAGACTTTATTCAATTATTTTTAGAAGTTTTTTCAGT
TCTTAAATTCATTTGATGTTTTAGATTTTGTTGAAGACTTTACAATACCGCCTTAAAATTGAATCGAATGGTGAGAGAGA
CAACCGAGATTAGTTGTTTTAATTCACGATGTTTTATTAATTTATTTATGTCATTGATGATCTCCTAATATATTTGTTAC
GGTGTTAGACATTTATTGGATTTCAAATTTTTAACCACTTTATTATTATTGTTTGATTTTTTCTATATATATATATATAT
ATTTGGGTGTAAATGATTTTATATTTTGTTAAATATAATATAATTTTATATTTGATTAAATATGATATGATTATTTTTGT
TTTATATTTATAAATACTACAAATTTTTTTATTATAAAATACTCTAAATTTTCTATTAATATTAAATTTATTAAATAAAT
TTTAACTAATTAACCCGTGGTCCAACCCGGTTGACCCGGTGACCCGGTGACCCAGAAGGTAGTCCGGTTCATCGTCCGGG
TCGGGTTTCAAAACATTGCCTTTTCTCTTCTTCTTTTTTGCTAAGCAGATAATCCTTTAATTTAAAAAGAAAAGAGAACT
ACCGGGACCAAAGTATAAATATGTGAGTTTTAAGGGGTATTTATGTAATTTAAATTATAATAAGGTGGATTTGTAATTTA
GCATTCCACATGACCGGACAGAGTTTTGAAAACCGGAACAGAAACGAACCAGAAAGTTTTTTTCAGAAAAGAAAAATATA
AATATTAGATCAATGTCATTTGATTACTAAATAATCTTATTTATGGTTTACCATAATAATTTTTATTATGACGGTATTTT
ACAATATTAATAAAATATTGCAAATTTTAAAAATGATTTTCAATTATTTATAAAAATAATATAAAACACATAAAGAAATC
AAGTTAATAAGAAAAAGAGAATTTTAACCATAAATAATAGTAATAGTACAAAAAGTTTTTTGGATCCTAAGTTTTACCGA
CTGCTCCATCAAAAACTTTAAAGCGAAAGATGATTATTTACGATGGATCCGTAAATATAGATATCATAAATAGTTTGTAT
ATTGTTGTTACCTTATGTTTTCATGTTAAGATGTTTATTTGCTCATTTTTCTTTTATGTTATGTTTTGATCAATGACAAT
TTAATCTATTAGGTTATGTTTTGGAATTAATTAGATAACATTTTGATAACCGGTGATAACAACAACTTGATGACCGGTGA
TAACAACAACGGTTATGTTTGCTATTTAAAATTTATTTTGAAAGCATGTTAAATGAAAAATTTGAATATCTGATATTGTT
ATATAGTTTACAGTCTTGTTTAATATTTACATGTACAATATGTCAGTATCAAAATGGATATTCGAAAATATCACATAAAA
ATTCAGATATCCAAATTTTTTTGAATTAAAGTAAATCACAAAATCAGATATTCCGTTAAAACCAATCGAATAACAAATAT
CACAATTGTTCCGGATATCCGAATTCGTGTCAGGCGTACTGCTCACTAAATGGGTATTTCGATTTCGCCTCTTTTCCCAC
TCACTCGCTATCAGTCATTCGAGCGATAGAGAGAAAGAGA
>AT5G45620.2 | chr5:18498590-18501589 FORWARD LENGTH=3000
ACAGTTGGTGATTTGCAACAGATAAGGAAAGTGCACGTAAGCTAATGAACGGTAAATTCAAATTCTCCAAACAGGAGATA
AAAAGTGTGGGTAACCGCTTGCACCACAGTTACTCAACATTACAAAGAGTTTCACCTTCCAGCATTGCGATTCACTAATT
AAATTTGGTAAAATTGATAAGAATGCAAAATCCTGCAAATGGTTGAACCCTATCATGATATATTCTACAAAACTAGATAC
ATACTTAAAGGCTGCTAACTAAGAATTAGATCCAAGTACATCAAAAACAATCTAAAGATCCAATTTAGATGCGTCATTTC
GCCTAACAAGAAGAGAACAACATTCACTCACAAGTCTATCCTCTTAGAAGCATGAACCGTAGAACATTGCCCTCTATTAT
CATCAGCACACAAGTTTCTAGACTCTGTTTCTTTGCTTTTCCCCTTCTTAAGCTGAGAACATTCTTGCTCCTGGAACAAT
CAAAGATAATTTCAACACTATATATACATGAAAATGGAAACTCCAATGAACTAAAAAACTCAAAGATATGAATATACCAC
ATCCAGCAATTGCTTCGAGACACGTTCCAGCTCCTTCTGTTTAATCAAATACCACAAAGAACAATATGAGAAACTACATC
TTTGTGATCACAGAGAACGCAATAATAAAACGAAACCCTAACCTTTAAGCGATCAATTTCGAGATCTTTCTCACTATCAC
AGCGACGATTCGAAGTAGTCGGAGAGATAGGTTTAGCAGCAGTAACAACAGTAGAGTTAGAGTAATCCATTAACGCGTCA
TTGAAACCGCTTACTACTCTTTGAGAGAGTTCTCTCGGCGGAGAATAGCTTAAGAAAGGATCAGGAACTTGAATTTGTTT
CCGTTGTTGTCCCGCTGAGGATTGTAACTGCATAGGGTGAGATAAAGACGATGAAATCTTCGTCGATGGCGGAGGAGCCG
GTAGAAACGTTGGAAGATACGGAGGAGGTAGGGGGCGATACATATCGGCTTTTTTCAGGGTGGTTTCGATTGAATCGATG
GCGAGGAGAAATTCGTCGTTAAATTCTTCATCATTTCCACTCATTCTCTTTCTCTCTATCGCTCGAATGACTGATAGCGA
GTGAGTGGGAAAAGAGGCGAAATCGAAATACCCATTTAGTGAGCAGTACGCCTGACACGAATTCGGATATCCGGAACAAT
TGTGATATTTGTTATTCGATTGGTTTTAACGGAATATCTGATTTTGTGATTTACTTTAATTCAAAAAAATTTGGATATCT
GAATTTTTATGTGATATTTTCGAATATCCATTTTGATACTGACATATTGTACATGTAAATATTAAACAAGACTGTAAACT
ATATAACAATATCAGATATTCAAATTTTTCATTTAACATGCTTTCAAAATAAATTTTAAATAGCAAACATAACCGTTGTT
GTTATCACCGGTCATCAAGTTGTTGTTATCACCGGTTATCAAAATGTTATCTAATTAATTCCAAAACATAACCTAATAGA
TTAAATTGTCATTGATCAAAACATAACATAAAAGAAAAATGAGCAAATAAACATCTTAACATGAAAACATAAGGTAACAA
CAATATACAAACTATTTATGATATCTATATTTACGGATCCATCGTAAATAATCATCTTTCGCTTTAAAGTTTTTGATGGA
GCAGTCGGTAAAACTTAGGATCCAAAAAACTTTTTGTACTATTACTATTATTTATGGTTAAAATTCTCTTTTTCTTATTA
ACTTGATTTCTTTATGTGTTTTATATTATTTTTATAAATAATTGAAAATCATTTTTAAAATTTGCAATATTTTATTAATA
TTGTAAAATACCGTCATAATAAAAATTATTATGGTAAACCATAAATAAGATTATTTAGTAATCAAATGACATTGATCTAA
TATTTATATTTTTCTTTTCTGAAAAAAACTTTCTGGTTCGTTTCTGTTCCGGTTTTCAAAACTCTGTCCGGTCATGTGGA
ATGCTAAATTACAAATCCACCTTATTATAATTTAAATTACATAAATACCCCTTAAAACTCACATATTTATACTTTGGTCC
CGGTAGTTCTCTTTTCTTTTTAAATTAAAGGATTATCTGCTTAGCAAAAAAGAAGAAGAGAAAAGGCAATGTTTTGAAAC
CCGACCCGGACGATGAACCGGACTACCTTCTGGGTCACCGGGTCACCGGGTCAACCGGGTTGGACCACGGGTTAATTAGT
TAAAATTTATTTAATAAATTTAATATTAATAGAAAATTTAGAGTATTTTATAATAAAAAAATTTGTAGTATTTATAAATA
TAAAACAAAAATAATCATATCATATTTAATCAAATATAAAATTATATTATATTTAACAAAATATAAAATCATTTACACCC
AAATATATATATATATATATAGAAAAAATCAAACAATAATAATAAAGTGGTTAAAAATTTGAAATCCAATAAATGTCTAA
CACCGTAACAAATATATTAGGAGATCATCAATGACATAAATAAATTAATAAAACATCGTGAATTAAAACAACTAATCTCG
GTTGTCTCTCTCACCATTCGATTCAATTTTAAGGCGGTATTGTAAAGTCTTCAACAAAATCTAAAACATCAAATGAATTT
AAGAACTGAAAAAACTTCTAAAAATAATTGAATAAAGTCTAAAATCCCATATTTTATTGTAAAATCAAGAGAACTTTTTA
AAACCCACACCCGGCCGGTTCAACCGGTTCACCGGGTCACGGGTTAATTGCGAGTTTTTGTGGGTTTTTTCGGTTTTGAA
CTTGTTGGGTTTTAGCACTAAACCCAAACCGGAAAAGTGTTCGGGTTACGGGTTAACCGGTCGGACCGGACGGTTCGGGT
CGGGCGTGAAAACACTGAGAAAAGGGTTTTTTAGGATTCTTTAAACGCAGAGCTGAGCTGAGTTACATAAGATCGAGAGA
ATTCGCAAACTCGTTTCTTCATTCGTCTTCGTCTTTCGCC
>AT5G45620.1 | chr5:18498590-18501589 FORWARD LENGTH=3000
ACAGTTGGTGATTTGCAACAGATAAGGAAAGTGCACGTAAGCTAATGAACGGTAAATTCAAATTCTCCAAACAGGAGATA
AAAAGTGTGGGTAACCGCTTGCACCACAGTTACTCAACATTACAAAGAGTTTCACCTTCCAGCATTGCGATTCACTAATT
AAATTTGGTAAAATTGATAAGAATGCAAAATCCTGCAAATGGTTGAACCCTATCATGATATATTCTACAAAACTAGATAC
ATACTTAAAGGCTGCTAACTAAGAATTAGATCCAAGTACATCAAAAACAATCTAAAGATCCAATTTAGATGCGTCATTTC
GCCTAACAAGAAGAGAACAACATTCACTCACAAGTCTATCCTCTTAGAAGCATGAACCGTAGAACATTGCCCTCTATTAT
CATCAGCACACAAGTTTCTAGACTCTGTTTCTTTGCTTTTCCCCTTCTTAAGCTGAGAACATTCTTGCTCCTGGAACAAT
CAAAGATAATTTCAACACTATATATACATGAAAATGGAAACTCCAATGAACTAAAAAACTCAAAGATATGAATATACCAC
ATCCAGCAATTGCTTCGAGACACGTTCCAGCTCCTTCTGTTTAATCAAATACCACAAAGAACAATATGAGAAACTACATC
TTTGTGATCACAGAGAACGCAATAATAAAACGAAACCCTAACCTTTAAGCGATCAATTTCGAGATCTTTCTCACTATCAC
AGCGACGATTCGAAGTAGTCGGAGAGATAGGTTTAGCAGCAGTAACAACAGTAGAGTTAGAGTAATCCATTAACGCGTCA
TTGAAACCGCTTACTACTCTTTGAGAGAGTTCTCTCGGCGGAGAATAGCTTAAGAAAGGATCAGGAACTTGAATTTGTTT
CCGTTGTTGTCCCGCTGAGGATTGTAACTGCATAGGGTGAGATAAAGACGATGAAATCTTCGTCGATGGCGGAGGAGCCG
GTAGAAACGTTGGAAGATACGGAGGAGGTAGGGGGCGATACATATCGGCTTTTTTCAGGGTGGTTTCGATTGAATCGATG
GCGAGGAGAAATTCGTCGTTAAATTCTTCATCATTTCCACTCATTCTCTTTCTCTCTATCGCTCGAATGACTGATAGCGA
GTGAGTGGGAAAAGAGGCGAAATCGAAATACCCATTTAGTGAGCAGTACGCCTGACACGAATTCGGATATCCGGAACAAT
TGTGATATTTGTTATTCGATTGGTTTTAACGGAATATCTGATTTTGTGATTTACTTTAATTCAAAAAAATTTGGATATCT
GAATTTTTATGTGATATTTTCGAATATCCATTTTGATACTGACATATTGTACATGTAAATATTAAACAAGACTGTAAACT
ATATAACAATATCAGATATTCAAATTTTTCATTTAACATGCTTTCAAAATAAATTTTAAATAGCAAACATAACCGTTGTT
GTTATCACCGGTCATCAAGTTGTTGTTATCACCGGTTATCAAAATGTTATCTAATTAATTCCAAAACATAACCTAATAGA
TTAAATTGTCATTGATCAAAACATAACATAAAAGAAAAATGAGCAAATAAACATCTTAACATGAAAACATAAGGTAACAA
CAATATACAAACTATTTATGATATCTATATTTACGGATCCATCGTAAATAATCATCTTTCGCTTTAAAGTTTTTGATGGA
GCAGTCGGTAAAACTTAGGATCCAAAAAACTTTTTGTACTATTACTATTATTTATGGTTAAAATTCTCTTTTTCTTATTA
ACTTGATTTCTTTATGTGTTTTATATTATTTTTATAAATAATTGAAAATCATTTTTAAAATTTGCAATATTTTATTAATA
TTGTAAAATACCGTCATAATAAAAATTATTATGGTAAACCATAAATAAGATTATTTAGTAATCAAATGACATTGATCTAA
TATTTATATTTTTCTTTTCTGAAAAAAACTTTCTGGTTCGTTTCTGTTCCGGTTTTCAAAACTCTGTCCGGTCATGTGGA
ATGCTAAATTACAAATCCACCTTATTATAATTTAAATTACATAAATACCCCTTAAAACTCACATATTTATACTTTGGTCC
CGGTAGTTCTCTTTTCTTTTTAAATTAAAGGATTATCTGCTTAGCAAAAAAGAAGAAGAGAAAAGGCAATGTTTTGAAAC
CCGACCCGGACGATGAACCGGACTACCTTCTGGGTCACCGGGTCACCGGGTCAACCGGGTTGGACCACGGGTTAATTAGT
TAAAATTTATTTAATAAATTTAATATTAATAGAAAATTTAGAGTATTTTATAATAAAAAAATTTGTAGTATTTATAAATA
TAAAACAAAAATAATCATATCATATTTAATCAAATATAAAATTATATTATATTTAACAAAATATAAAATCATTTACACCC
AAATATATATATATATATATAGAAAAAATCAAACAATAATAATAAAGTGGTTAAAAATTTGAAATCCAATAAATGTCTAA
CACCGTAACAAATATATTAGGAGATCATCAATGACATAAATAAATTAATAAAACATCGTGAATTAAAACAACTAATCTCG
GTTGTCTCTCTCACCATTCGATTCAATTTTAAGGCGGTATTGTAAAGTCTTCAACAAAATCTAAAACATCAAATGAATTT
AAGAACTGAAAAAACTTCTAAAAATAATTGAATAAAGTCTAAAATCCCATATTTTATTGTAAAATCAAGAGAACTTTTTA
AAACCCACACCCGGCCGGTTCAACCGGTTCACCGGGTCACGGGTTAATTGCGAGTTTTTGTGGGTTTTTTCGGTTTTGAA
CTTGTTGGGTTTTAGCACTAAACCCAAACCGGAAAAGTGTTCGGGTTACGGGTTAACCGGTCGGACCGGACGGTTCGGGT
CGGGCGTGAAAACACTGAGAAAAGGGTTTTTTAGGATTCTTTAAACGCAGAGCTGAGCTGAGTTACATAAGATCGAGAGA
ATTCGCAAACTCGTTTCTTCATTCGTCTTCGTCTTTCGCC
>AT5G45630.1 | chr5:18506260-18509259 REVERSE LENGTH=3000
AATTTGGTACGTAAATAGGGTACGATGTTATATATGCTTTTTGAGTTATGGTTTCGCTTGAGAGCTTTGAGGTAAGTTTT
ACGCTCGGATATAGATTTAGACTATTAATCATTCAATAGATTTAGTTTTAATACAAACTTATTTCTAAATATTGTGTATC
ATGTATATAATGAATTTAATAGAAAGTTTCATATTTTCTAGTCGGACTCATTAACAACATTAAAGATGGACAATTATGCT
CCTCTAGTCTACGCTCCTGACGTGGTTGTTCCAGGCGTTTCAAGGAACGACGCAATGTAAGTTTTTTACCTTCGATATCA
AAAGATGAATGGATGTTAATATTAAATAAAAAAAGGTTTTTACTTTTGTTACAAAGTTTTTTATTTTATTTGGCCTAATT
AATTGTTTGTGTATGGTGAAGGCTATGTTTACCGAATGCACTTTCACCTGATCATGTGAGAGGTAAAGTGGTATTATGTT
TAAGAGGTTACGGTTCAGGTTCAACAATTGGTAAAGGTCTTGAGGTAAAGCGAGCCGGAGGAGTTGGTATGATATTAGCA
AATTCTCGGGATAACGATGCATTCGACGTTGAGTCTCATTTCGTACCAACTGCTTTGGTTTTCTCATCAACGGTCGATAG
AATTCTCGATTACATCTACAATACTTATGAACCGGTTGCTTTCATCAAACCGGCAGAAACAGTACTTTACCGAAACCAAC
CGGAAGATTCGGTTTACCCATACAAACCGGCTCCATTTATGACTAGTTTTCTAGTAGAGCCCCAAATTGGGTAGATGCTA
ACATTTTAAAGGTAAACTCTTTTGTTCCTCTGACTTTAATCTTTTTAAATTTTAACTCAACACATAACCTTTTGGTGGAT
TTTCGACAGCCGGATATTATCGCGCCAGGACTGAATATATTAGCCGCATGGAGCGGGGCGGATTCGGCAAGCAAAGATTC
GATAGACCGACGAGTTTTAGATTATAATCTCGACTCAGGAACTTCTATGTCTTGCCCTCATGTTGCTGGTGCAATTGCCC
TTCTCAAAAGCATGCATCCCACATGGAGTAGTGCTGCTATAAGATCTGCCCTCATGACCACTGGTAACAAAAACTTTCGG
TTATTGAGTTGGTTTAAAATAACTAAACCAATGGTCATCAGATTTTTTTATTTCGGTCTCGCACAGATTATCACTAAACC
AATGAACCTTTGTTTTTTTGTAGCTTCGATGACCAACGAGGACAATGAACCAATCCAAGACTATGATGGTTCACCCGCAA
ACCCATTTGCACTTGGGTCAAGACATTTTAGACCAACGAAAGCTGCATCTCCCGGTTTAGTCTACGATGCATCATACCAA
TCTTACCTTCTCTACTGTTGTTCAGTTGGTTTAACCAATCTTGACCCGACATTCAAATGTCCAAGTAGAATCCCTCCCGG
TTATAACCTAAATTACCCGTCAATCTCAATTCCATATCTCAGTGGGACAGTGACCGTTACAAGGACGGTTACATGTGTTG
GACGAACGGGTAATTCAACAAGCGTATATGTCTTTAATGCTCAACCGCCAAACGGTGTCTTGGTTAAGGCTGAACCAAAT
GTTTTGGTCTTTGATAAGATTGGTCAGAAGAAGCGGTTTAACATCATTTTTACTACACAGAGATATGAGTTTACAGGTGA
GGCTCGGAGGGATCGATATCGGTTTGGATGGTTTAGCTGGACCGATGGACATCATGTTGTGAGGAGTTCAATTGCTGTTT
CTTTAGTATGATTATTCTTTTGTTTGCTTATTCAGAATGTTTTTCGTCGTTTTTATTCTTTTATTTTGGTGGTTTTAGTA
TTTTCGAATTTTAATAGGGTGGATATCATTCGTTTCAAAAAATGCCTAGGGTGTTATAATACAATGTACATTTTATTGCT
TGAAACACTAAACCTGCCAAAAATGATCCATATGGTTCTACAACATTCGAAGAAACTTCTTCAATCTTCAACATGACGTG
TTACTACTTCCCAAATTTGCCTCGTAATTTGTCTGTTTCATGAGATAAAAGAATATGCCGTTAACGACGCCACGTTAACG
CACAAGAAAGGGACTCTCTCGAGTCTTGTGTTGTGTTGTGTTGGACAAAACCAAAACCGTGGCACGAAAGAGCCCTAAGC
TTGTAATATGACACGTGTGCGGATATGAGTGGATAGAATTTGGATTTAAGCGTGTAACCGCGTACACGCGTGACGTTGAG
AATGAAAACGCGTAAATGCGTTTCCTCCTGACGCGCCGCTCTGTTTGCGTTTTGTGGCTTTACCGACTCAGCTTATTTCT
TAATCATTGTGATTTACTGGTTTTCTTGATGTTGGAGATACTCAATTAATCAGATGATCAGATCTTCTTTAATAATTAAG
ATTCTCAGTTCGTAAAATAATAGGTCATGTTTCAGTCATTCTACTAAAACAAAATTCGTTCATAAATAACCTAATATATA
TGAATCAAACAATATGTGTAAAATGTTAATCAATGTGTGATGATTTATTTATGGTAAAAAAGTGTAAACTTAGGATAGTT
TTTCCTTTTTAAATACAATGGAAATCATTAATACTAACTAATGAATAAAATCAAAAAAATAAAATAAAAAATCAAAATAA
TTAATAGACACGGTAACGAAAATTTGAGTGATGATGAAGAAACATATGAAGCTACCACGTATTTCACCCCAAAGATATCC
TAATGACATCATCATATGCAAATACTAGCTCGATTTGTTTATACGTACACGTATACTTTCAAACACATCTACACATACAT
ACAGTCACATTTATATACGTAGATCTTACGTGTATATAAGACATTAGATTCTCTATTGCCACATATGTGTCTCAATCGGT
CTATAAATTTCACTTTTCTTCATTGTTATCTTTTCTTCTCCATCCTCATTGATCATATCATCTCTCTTTTAACTTCAACT
AGTATTCTCGAAAAAATATACATTTCTTGATATTACAATA
>AT5G45640.1 | chr5:18511617-18514616 REVERSE LENGTH=3000
CTGGAGTACATCAAAACCGATAAAAACCCGAAGGCTTTTATCAAACCGGGGAAAACGGTTTACAAATACCAAGCAGCTCC
TTCCATGACCGGGTTTTCTAGCCGCGGCCCAAACGTTGTAGACCCCAACATTCTAAAGGTAATTTTTTCTTTTTTCTGTT
AACTTCAAAACCAAACCAAAATGACTCATAACCGAAATTAACCGGTTTTATTCGTTTGCGGTTTTAACAGCCGGATATAA
CCGCCCCAGGACTGTACATACTGGCTGCATGGAGCGGAGCAGATTCACCGAGCAAAATGTCAGTAGATCAAAGAGTTGCA
GGTTATAACATCTACTCAGGAACTTCAATGTCTTGTCCTCATGTCGCTGGTGCAATTGCTCTTCTCAAAGCCATTCATCC
CAAATGGAGTAGCGCTGCTATAAGATCAGCTCTTATGACCACTGGTAAACAAAACAAACTATGGTTTTTTTTTGTTGGTT
CGGTTTAGCTAAACCAAAATCTTTTAAATAAAGTCTTTTTGATATTTGTTTAATTTTATTTTTTTTGGTTAGCTTGGATG
ACTAACGACAAGAAGAAACCGATCCAAGACACTACTGGTTTACCAGCAAACCCATTTGCACTTGGGTCAGGACATTTCAG
ACCAACAAAAGCTGCAGATCCCGGTTTAGTCTATGATGCATCATACCGAGCTTACCTTCTCTATGGCTGCTCGGTTAACA
TCACCAATATTGACCCGACATTCAAATGTCCTAGTAAAATTCCGCCCGGTTATAATCACAATTACCCGTCAATCGCGGTC
CCGAATCTCAAGAAGACGGTGACCGTTAAAAGAACAGTTACAAATGTTGGAACTGGTAACTCAACAAGCACATACTTATT
CAGCGTTAAACCGCCATCGGGTATTTCGGTTAAGGCTATACCGAATATATTGTCCTTTAACCGGATTGGTCAGAAGCAGC
GGTTTAAAATCGTTATTAAACCACTGAAGAACCAGGTGATGAATGCGACTGAAAAGGGTCAATACCAATTTGGATGGTTT
AGTTGGACAGATAAAGTCCATGTTGTGAGGAGTCCAATTGCTGTTTCCTTAGCTTGATTGTTGTTTGCTTATTTGGGATG
GTTTTATTAGTCGGTTTGGATGTTATAGAGGTCAAAGTGAAAGAAATAGAAAATATTTTTCTGATCACTCTATAGACTCT
CCTTATGTCATCGTTGTTACTTGTGAAGATGGTAGAAGGAAAAAAAAAAAGATGGTAGAAGAACTTGTGGACTCATGGTC
ATGGGCTTGGTTTGAGTCAAACAAGAAGCCATACCACTATGATTACTTGTAATTTAACAATCAAAATTAATATATAAAAA
TGCCAAGAAATAGTGATGCTAATCACGATGGGTATCAACAAAAGTTTCATACAGAAGAAGTGATGCAAATTTCCTCATAA
TTTAGATTCATATCAAATATTTTTCAACAATTTGGATACAATTAGCAGAAATTTTTGCGTGCGTTTTCAATGTATGCATT
TTGAGAACATATTACACGATTATCACTCTTAACTATTTACTATTTACTATTCACAAAAGAAACATAAAGACGAACGATAG
CGTTGTTATGTTTTTGTTTCAATCTGTTATACTAGGTGTAACTAGACTCGTCGACAAAGAAGAATTTTAAGATGGGCTTT
AGGCCTTGCCAAACAACAAAGGGACTAATCGTAAATCCTCTCCTTGTTCGCTTAAAAAAATCAGGAAAAATATCATTAAA
ATTTATTGAAAATGTTGATTTACATCTTCAATTCTTAACGAAACAAAATGAATATCAAATTTATGTTGTCTTTCTAAATA
AATACCAAAATTTTGTTGATTTGGCCATATTAAACATGATGTTAAATAGTTAATAGACCTTGTTAACATAGTTAAACTTT
CAATTAGCAGATCCGTTAATTGAAAACAATATCATTCTACTAATAATAAAATGCTATCGTTTTATCGTAACTGCTAATAA
AATTCCAAGTTTCAAATTATATGAAGATTTAGGGTAATTGAGTTTGCTCGATCTAAGATTGAATTTAGGAATTTCTTTCA
GTCGTTAACACAAAACGATGTCGATTTTATGTTATAGGAAATATTGTTGTTTTCAATTAACATGCATGTTAACAGAAAAT
AAACTCTCTTAACGAGATATGTTTAACCCTTTAAAATCACGTTCTCTATGACCATGTCAACAAAATTTTAGTATTTATTT
GAAAAGTCAATAAAAATTTAATATTTGTTTTGCTTCTTTGAAATTGAGAATTTAAATTAATGTTTCTATAAATTGGGAAT
TTTAATGACATGTTTCCCTTGAAAAAAAACCAGGTATGAGACAGTGAGACTGGACCGGAACCACAAAACCAACATGTTAG
TGGTATGTATTCCTACGTTAGTTTTTTTAACTAGCTAGCATTGAACCGGACTCAAACCAAAAATCAAAACCGAACCAAAC
CAGAAGTACATCAAGTCGCTCTGGAAATCAAGTAATCACCAATTTACTTTTGAGTGCAATTAAAATTATGAATTTGAAGA
TTTTTCATGCAAGTATATTAACGATAAAATTATATATCCCATTAAACCCATATCTAGATTCTCGTAACAAACTAAAATTT
TCTTTTATTTATTAAATATACCTAAATGCGAAATGTATAGAATATTCCTACACGCATATATAACTCATGTATACCCCCCA
ATCTATTAGGGTAAATAGATTTTTGTAGATCATGTTAATAATTTAAGACGATGAAAGCATCGTAAAATGATCTGTTTTCG
AAGCAGCAATCTGTGTAATAATTCGATAAAATTATTTTTACACTAGCATATATCCTTTTTTTCTCAAAAATCCTATAATT
TGGTTGGACCATTTTTAAATTTGATGCTCTCTGTCGAATGTAAGTAGCCAATCAAACATCTATAAATCATTAAGGTTATG
ACATTCGGCCAAACCAAAACAAAACAAAAAAACTAAGGCC
>AT5G45650.2 | chr5:18518791-18521790 REVERSE LENGTH=3000
TAAAGTTACAGTAAAAAAATCAGAGCTATTCTCTGCTTGAAAATTAGCTGTCGTCTAACTCTAATTCTTGTTCTATCTTA
TATGATCACCTCCCAAAATGGAAGAAGATAATATATAAATCAGTTTCAGATTATCTAAATATAAAAAAAAACTCTGAATT
CTGTTATGAGAGACTGAGAGTTGTCATAGCAAACAAAAAACGGGCAGGAGAGATTATATTTTCCCAAGAAAACAGAAGGC
ATATGATGAAACAGAATCTCCCAATCAAATGCTTAGCTACTTTTTCGTAGCCAACTATGTACGTCGATGCCTCTCAATTA
TTTTTCCCCACTTTTTATTCAATTTATTCGACCGAGTAGGACTTACAATACTCTTATATTCAGTTGTTATAACATAACGC
TTATACATTAGATTATCTACGGCAGGACATTGTATATTTAAAATTTCCAACTTGACAAAACAGTTATCAAAATATTCTAA
TATTTAAAAAATCGAAAACACTAATAAAATAATATAACTTTTTGACAAAAAAATAATATTATTTTGGTTTTCGAATCATT
TTAAAAATATAGTGTTTACCGTATCAATGTTGTATATACAACTATACAATTGCCAGCGTATAAAAACTTGTATAGCGAAA
ATGCAGTACGATTTATCACAGTACAACATAAATACGGTTATGCATACTGTACTGTATTTTAGAACATTAATTATTAATTA
ACCCAAAATAGGTTTTTCTAGACGATGGTCCTGTTCGTTTGCCTGTCGCTGGCGACTGAAACCAGCGACAGCGACTAAAA
GTTGTTCGTTTGCTTGTCGCTGGTTCAGCGACCAAAAGTAGCGACAGTCGCCAACGACCAGCGACCGCAATTTTTGGTCG
CTGAAATTTTTAGCGATCAGTTACTGGTTTCAGCGATTAGTCGACTGTTTTTGGTCGCTGGATCAGCGACATGCAAACGA
ACAACTTAGCGATCAAAAAATATAAATTAAAGAATAATTAAAAATAATTAAATTAAACAGAATTAAATTAAATTAAACTT
AAATAAATGTCTTTCTGCACTCTGAACGGTTGTGTCTTTTAATCGCAACTTTCCGTAAAAAATATTGACGATTGTTTTTT
CTCGCTTGTGTCTTTTATTGCAACCTTCCTATATTGTAATTTTCTAGTCAAAATATTTACGGTTATTTTTTCCGGTTAGT
TATATATATACTATTGAATAACTACGAAATTTATAATATGCATCATTTGGAGTTAGATTTGTTTTAAAGAAATTATTATA
TAAACAAATTTATAATATTTTTCTCTGCGATATCACGACGGGTTTGAGTTCTAGTTTAATTAAAATAATTTTTATTAAAT
TAAGTTAAAATAAATTAAATTCAAATAACATAAACTAATTATAGTCAAATTAAATTTGATAAAACTAAAATAAATAAATA
TATTAATTTATTTTTCTCATGGTGTAGGATATATATGATTTACATTTTGATTTTAAAATATAAATTAGCACCAAAATAAT
TATTTTTAAAAAAATATATAGCGACTGTTTATAGCGACAGTCAAACGAACAACACAGCGACAATTATTAGCGATTGTCGC
TGTAATTGGTCGCTGAGTCCAGCGACAGATAAACGAACAATGTATGTAGTCGCTGGTTGCTGTCGCTGGTCGCTGGATCC
AGCGACAGAGAAACGAACAGGGCCGATGTAAATAACTTAAAATAAGAAAATTTTCTTGAAATATTGGTAATGCCTCAAGG
CCCGCGACTATCACCGATCTTGTTCGCTCCCACATCTATCTTTAGTAGTTTGGTTCATGAACTCTTTCTCAATAAATGAT
CAGTGCTATTCAAAAAAAATAGAGACTATCTTTTCGTATCACCATAATATCTATATAAAAGAAAATAAACATACTGAAAA
TGTAAAAAACCAATAGAGAATGTGACACGTTTATGAACTTTTAGAGAATTTTATTCTTTTTATTCTTTCGTATCACCATA
ATATTACTCCAATTTTGTTTGTGGGAGACTCGAATCCGAATTTTGGGGGTCACTAGAGCAGGGGTGCTACCATCATTTTT
AATGATTCCTATGCATTAAAATTTGTTTGAACATTTAACTCAGGATCAATTGAACCCCTTCTTCGAACCCCTTCTTCTTT
AAGAATTAGTGGGTCTGCCACTCCAATCAACTCATTCGAGGAAGACAACATTCTCTTGGAAAGCAAGACTATTATCTCCA
ACGGTATTAAACGAAAAAACGCTCTACATTTATATAGATTTTATATCGTATATAACTCTTTAACTGTTATTGTTTGTAGG
TTTTATATGTCTTCTTAATAAATCGGTCCTTTGATGGCCGGATCATTATTTTAGAAAATTTTAACGATTTATCGATAATT
TTGCAAATTACCGTAATATTTTTTTTTGTGTTTTATACTCATTCACATATTACTAAAAGATAACTTCTAAGTAAGTTCAT
TCTTCAATTTCTCCAATTCAACCATGATTAACTGTGGATATATAGTAACTGTGGGTATATTTTGATAGATATCGTTTTGT
TTTTCTTGGTCAACCTGATATAGTTAAATCAAATTATTATAGGCCTCTCCACGTACATATCATTTTAATTATTTCAGAAA
TGGGAGTATCACAATTATGTTATTTTCTAAATGTAATCCGCGACTGTAAGTACATAAAACAAAATATAACCTTAATCAGT
ATGTAATTTACCGAAACAAGTTTTTCAAAATATGATATGTTATAAATAAAAATAGATTTCTTACCATTTGTAACGGTTCT
AGTGGTCAACATGAAGCTGTAGTTTGCAAGACGTATCCAGTCATTAGATCAACACGATTAATTAGTTAGGATAGTTTTTT
AATTTCTATATATACGTTTTGATTTGTTGCTCTTTAACTATTATAAATAGCCCATCAAACCCCTACAACGGATTAGGGCT
ATAACATTCCACCAAACACAAAAGATACAAGTTTAAGACC
>AT5G45650.1 | chr5:18518791-18521790 REVERSE LENGTH=3000
TAAAGTTACAGTAAAAAAATCAGAGCTATTCTCTGCTTGAAAATTAGCTGTCGTCTAACTCTAATTCTTGTTCTATCTTA
TATGATCACCTCCCAAAATGGAAGAAGATAATATATAAATCAGTTTCAGATTATCTAAATATAAAAAAAAACTCTGAATT
CTGTTATGAGAGACTGAGAGTTGTCATAGCAAACAAAAAACGGGCAGGAGAGATTATATTTTCCCAAGAAAACAGAAGGC
ATATGATGAAACAGAATCTCCCAATCAAATGCTTAGCTACTTTTTCGTAGCCAACTATGTACGTCGATGCCTCTCAATTA
TTTTTCCCCACTTTTTATTCAATTTATTCGACCGAGTAGGACTTACAATACTCTTATATTCAGTTGTTATAACATAACGC
TTATACATTAGATTATCTACGGCAGGACATTGTATATTTAAAATTTCCAACTTGACAAAACAGTTATCAAAATATTCTAA
TATTTAAAAAATCGAAAACACTAATAAAATAATATAACTTTTTGACAAAAAAATAATATTATTTTGGTTTTCGAATCATT
TTAAAAATATAGTGTTTACCGTATCAATGTTGTATATACAACTATACAATTGCCAGCGTATAAAAACTTGTATAGCGAAA
ATGCAGTACGATTTATCACAGTACAACATAAATACGGTTATGCATACTGTACTGTATTTTAGAACATTAATTATTAATTA
ACCCAAAATAGGTTTTTCTAGACGATGGTCCTGTTCGTTTGCCTGTCGCTGGCGACTGAAACCAGCGACAGCGACTAAAA
GTTGTTCGTTTGCTTGTCGCTGGTTCAGCGACCAAAAGTAGCGACAGTCGCCAACGACCAGCGACCGCAATTTTTGGTCG
CTGAAATTTTTAGCGATCAGTTACTGGTTTCAGCGATTAGTCGACTGTTTTTGGTCGCTGGATCAGCGACATGCAAACGA
ACAACTTAGCGATCAAAAAATATAAATTAAAGAATAATTAAAAATAATTAAATTAAACAGAATTAAATTAAATTAAACTT
AAATAAATGTCTTTCTGCACTCTGAACGGTTGTGTCTTTTAATCGCAACTTTCCGTAAAAAATATTGACGATTGTTTTTT
CTCGCTTGTGTCTTTTATTGCAACCTTCCTATATTGTAATTTTCTAGTCAAAATATTTACGGTTATTTTTTCCGGTTAGT
TATATATATACTATTGAATAACTACGAAATTTATAATATGCATCATTTGGAGTTAGATTTGTTTTAAAGAAATTATTATA
TAAACAAATTTATAATATTTTTCTCTGCGATATCACGACGGGTTTGAGTTCTAGTTTAATTAAAATAATTTTTATTAAAT
TAAGTTAAAATAAATTAAATTCAAATAACATAAACTAATTATAGTCAAATTAAATTTGATAAAACTAAAATAAATAAATA
TATTAATTTATTTTTCTCATGGTGTAGGATATATATGATTTACATTTTGATTTTAAAATATAAATTAGCACCAAAATAAT
TATTTTTAAAAAAATATATAGCGACTGTTTATAGCGACAGTCAAACGAACAACACAGCGACAATTATTAGCGATTGTCGC
TGTAATTGGTCGCTGAGTCCAGCGACAGATAAACGAACAATGTATGTAGTCGCTGGTTGCTGTCGCTGGTCGCTGGATCC
AGCGACAGAGAAACGAACAGGGCCGATGTAAATAACTTAAAATAAGAAAATTTTCTTGAAATATTGGTAATGCCTCAAGG
CCCGCGACTATCACCGATCTTGTTCGCTCCCACATCTATCTTTAGTAGTTTGGTTCATGAACTCTTTCTCAATAAATGAT
CAGTGCTATTCAAAAAAAATAGAGACTATCTTTTCGTATCACCATAATATCTATATAAAAGAAAATAAACATACTGAAAA
TGTAAAAAACCAATAGAGAATGTGACACGTTTATGAACTTTTAGAGAATTTTATTCTTTTTATTCTTTCGTATCACCATA
ATATTACTCCAATTTTGTTTGTGGGAGACTCGAATCCGAATTTTGGGGGTCACTAGAGCAGGGGTGCTACCATCATTTTT
AATGATTCCTATGCATTAAAATTTGTTTGAACATTTAACTCAGGATCAATTGAACCCCTTCTTCGAACCCCTTCTTCTTT
AAGAATTAGTGGGTCTGCCACTCCAATCAACTCATTCGAGGAAGACAACATTCTCTTGGAAAGCAAGACTATTATCTCCA
ACGGTATTAAACGAAAAAACGCTCTACATTTATATAGATTTTATATCGTATATAACTCTTTAACTGTTATTGTTTGTAGG
TTTTATATGTCTTCTTAATAAATCGGTCCTTTGATGGCCGGATCATTATTTTAGAAAATTTTAACGATTTATCGATAATT
TTGCAAATTACCGTAATATTTTTTTTTGTGTTTTATACTCATTCACATATTACTAAAAGATAACTTCTAAGTAAGTTCAT
TCTTCAATTTCTCCAATTCAACCATGATTAACTGTGGATATATAGTAACTGTGGGTATATTTTGATAGATATCGTTTTGT
TTTTCTTGGTCAACCTGATATAGTTAAATCAAATTATTATAGGCCTCTCCACGTACATATCATTTTAATTATTTCAGAAA
TGGGAGTATCACAATTATGTTATTTTCTAAATGTAATCCGCGACTGTAAGTACATAAAACAAAATATAACCTTAATCAGT
ATGTAATTTACCGAAACAAGTTTTTCAAAATATGATATGTTATAAATAAAAATAGATTTCTTACCATTTGTAACGGTTCT
AGTGGTCAACATGAAGCTGTAGTTTGCAAGACGTATCCAGTCATTAGATCAACACGATTAATTAGTTAGGATAGTTTTTT
AATTTCTATATATACGTTTTGATTTGTTGCTCTTTAACTATTATAAATAGCCCATCAAACCCCTACAACGGATTAGGGCT
ATAACATTCCACCAAACACAAAAGATACAAGTTTAAGACC
>AT5G45660.1 | chr5:18522103-18525102 FORWARD LENGTH=3000
TTGGAGTATAAGAGATTTCATTCGACCATACTCATTTGTCCTTATCTTAAAATACTTTATTTCGTTTTTGTCTTCATCCA
AGAATCACCATATCTTATTATCCATTTTTTTTGGGTTCAGCTAGCAAGTAGCATCCCTTCGATAGACTGAGGAGAAAAAA
TAAACAATTATCTGGCTCTTACCGAATCTAAGATTTTGGCCATTTTCTCCCCTTTTTCTTTTGTGCAAACCATTACAATA
TCTATGGATAGATCTTCATATTTCACATGTATGATATATGAATGATTCCACTGCAATAAGTTATCAAACTAAGAGACGGC
AATGTTTTTTTTTCTTAATTCATTTCACTGCAATGACGTTATTTTATTGTTGTTGGTGAGATATCCCGGCTGCGAGTTTG
AAGACTCTTGTATAGATGATTTGAAGACACTAAAATATTTCTTCTCATTTCATTAATTTGATAATATTTTAATAGTGTGT
TAAAAATAAAATATATATACAGTATACTCCTTCTGTTTTATAAAGATTGTCGCTGTATTTTCAATGCACAATTTTGAATA
AAAATCCATTTTTAATCCTATTTCTTTAGTGTATTAATAAGAGAGATAATTTTGTTTAGTATATTATTAATTAAGGGGTA
TAATCTAACTTTTTAATAGTTTTCTTAATAGTTTTTGTGAAAAATATAGAATGATATTTTTTTGTGAATCAAAGAAAATA
TAAATATATATTTAAGTATTGTGAACCTAAACCCGACTAATTAATCTCAAGATTCGGGACGAGACGATTGATAATATTAT
AAGACTGCAAAAACTATCCCTCGAAAGAAGCTATTGATAATATAGTAGAACATGAAATATATCATCCCTAACAAAAAAAA
AAGCTTGAAACTAACTTCTTGCGCTAACCACTATCTCACAACACCTTTGGTAATCCTTACAGTTTTGTTACTGAAATGAA
ATTATGTCCTTTAATCTGAATTTGATGTTTTAACACGATACTAATAACAATTAACAAAACTGAGTGGTGGGGACATTCTA
TAAACTTGTTTGCAATCTTAGTTTGACCAATATAATTGACATATTTTGTGCTTGTATATATGTTTGTATTGTACAAGGAC
TTGCCAAAGCCTATATGCCAAGGTCCCAAAACCAAAGCCTAAGACCCATGCTCGAGCATGTCATTCCTTGTTTTACTTGG
AGTTGGAACTTAATTCATACATATTGTATGTATGTGTAGTATGATCTAATTTGAAAAATATTTTTAATAATTCACGTTAC
AGAATAATTTAAATTTTTACAAAGTAATTGTATAAAGAAATTTAAATAGAAAGTCTGTTTCATTACAATATTATTTTATT
GTAGTATTTAAAATGAAAAATACGATAACATTTGGTAGTATTTAAAAAACTGGTCATCAAGTTTTTAACATTTCAGAATA
GCGACTCAGCTATTATAGGAATGTTGAATCCATAAAAGTGGTGCCAGTCTGAGCATAACATAGACGGATGAAGAAAATCG
GAACGTGATAATATTTTTCTTATATCTTAGAAAATAAGAAAAGATATGTGGTATGCGTTTGTCAATATAATTAGTAAGAG
AAACCTTTATATCTTAAAAGCATACTTTGAAGTTTCCTCTATTTCAGAAACTAATATTTTTCTAAGTAAATAATAGAATT
CGTTTTCCTTTAAGACTTGGGCATGTTACGTTTTTTGAAGATGTTAACAAGATATTTTTGGATGCCTCTTATGATAAGAA
CATCCACTTTGTATGGCTGATTGAGTTTTGCAACTAATAGTATTCTCTTTGAAAAAAAATATTTCTCATTATTATTTTTC
AAAATAATATATCATTTTTTTTTTTTTGGTAAGTATCAAATTTCCTATGATATGTATTCATTTTGAATACATCAACTTCT
TATTATTGTAAGCCAAAAATGTAAAATTTGATCACCTATATTTAATCGACATATTAGTGATATTTAATAAATTACTTGCA
CCCATATTTTTTTTTTTGACATCTTTGAATCGATAATATCCGATCTATAACCAATCTCTATAATACGGGATAATACGGCT
TAATGGAATTGAACTCTGATAGGAAAGGTGTAATCAAAATGGAGTTAACCACTTAACTAAAACTACATCCCTGACCATAT
TTTTATTTATTTAAAAGTGTTCTCTCCATTAAACAAAGGAGAAACTCTTATACAGTGGACCAACAATCGATAAGAAAAAC
GACTGAAACAATTAATACAACATAAAAATCGTGAGCTAAATATTGTTTTTGCAGGAATATCATATTACGAAACTAGTCGT
AAGAATATAGCGGTATCAACAACATATTATATGTAAATTTACATTTAGGGATAACATAACGATTATCGACGATATTAACA
CAAACCAAAAGACTCCAAATTCAGGTCATTTGTATACATTTTCTACAACAATATTTTCTTAGTTTGATCAAAAAAATATT
CAACACTTGTGTAAAGTTTAGTAACAATGTGAAAACGAGGCTTAAATTGGATTGGATAAGAGTAAACGATAATGTTTGGG
TTGGGCCAAGTTGTTAATAGTGGAAGATATAGCCATATAGGGATGGCCCAATTTAGTTTATGAACTTATGACTTCCCAAA
AGTTGCAAATCTTTCTTTAGATTGGTCCAATTTATTGATATTATAGAATTACCTCACAAAAAGAATATAATGTTGACTAT
ACAATAGGATAATATTTTATTTTATACATACATTTTGAACATTATTTCTATATACACAATTATAATTTGCACTGAACAAG
AAGAAACAGAAAACTAGTACTAACTGACATAATTAAATAAAAGTGAGCCGGATCGTAATTAAACTTTAAACCGGGAAATT
TGATAACCGGGAAGATATCCACGTCAGCAGCACGATAACACCGCCATCGCTTTCCTTAATTTACCTTTTCTCTCTCGACA
AAGATATTGACTAAAAGTCAAACAGTCGTTACCGGAATCA
>AT5G45670.1 | chr5:18525600-18528599 FORWARD LENGTH=3000
CTTTGCTAAATCGGTATGGATTATCATAACTCTTAAAAGGATTGATTTTTAGATTCATTTACTCTATGGATCACAGAATC
TGCTTGGAGTAGAAGTAAAGAGTGATACTTTGCTCATTAGTATACGAAATGAAGGCATGGGTTGTTGTCAAGAATTGTAG
TTAGAAAATTGGATTTTGATTACTGCAAATATTGAATGTGAAGTTTCTAGTGGTAATTTGTAACTGAAATGCTCTATTTA
TGTGTTGAGTAGCTGAGCTTGAGAGTTGTCTCTTATGTTAGGTCTCAAGCAGAAGTCTGCTTAAGTAGAGAAAAGAATGA
TACTTTAGTTAAAGTTTGATGAAAGCATGGGTGTCAAGAATTATAGTGAAAAATTGTATTTTCTCGATTACTGCCAATTG
GAAGGTGCAGTTTCTAGTGATACTCTGTTACTTTTTCTGTAACTGGAGTTCTCTATATATGTGTTGAGTAGGTGAGCTTG
AGAGTTGTCTCTTCTGTTAGGTCCCAAGCTCTCTTTGTTTTTCGTAATGGATAGTACACTAAACAAAATGCAATATCTGC
GCTTGAAGTAGAGAAAATAATGATACGTCATACGTTATTCATTGAGTTACGAAACTAAAGCACTGGTAGTCAAGAATTTA
CAGTAAAAGGTTAGACCTGATTAGTGATTACTGCATATTTGTCATCGGAACTGTTGGAGTATTGTTGCTTCTTAGTTGTT
TCTAATGATTGTTCTCTACTTGTTCTGTTATTGGAGTTATATATCTATGTGTTGAGTAGGTACGCTTGAGAGTTGCATTT
TTATTATTAAGTTGTTCCTTGCTTTGCTTTGATCCTAATGGACCTGTTTGCTATTGAAGTTACTCTTTGTCTCGAGCATT
CAATAGAGTTTTACTGTTATTCTCTAGGCTGAAAACTTACGGACATTGTTGTGTGTTTTCGTGTTATAATTGTTAGGGTG
CATTGAGGGAGTTTTGGGAGATGGTGCAAGCTGAAGTAGTCGATGGAGAGTTACTACAAGACTGTCTCGAAGTAGGCGGA
AACGACGTTAAGAGTTTGCTTCAAATAGCAAAGGACATGGCTGTACAGTTTTTTTCTTCTCAAAGCCGTTCCTCTGATGA
ACTTTAGCTACAAAGCAGAGCGCTTTCACCTACGTTCCTTCTTTCCGTTTTGTTCCACATCGGATGTGACCCTTTTGGCA
CGTTGTACTATTGTATGCATTAGCCAACTCCTCTAGGAAATCCTCCATAACCATTTTGTTCATTACAACTTTCGCTAGAT
AAGTTCAAGGGATGTATAGACTAGAAAACGATTTGTTTGTTCGTTTATAAGTCTAAGACATTCGTAGACTAGAAACTCGA
GGTTCTTTTGTAATTTCATCAATCTAAGCACACATTTTGTAATCGAAAAAAGTCCTAATGATCTTGTGAATATCTTTGAA
AACACACAAGTCTACCGACATCTAGAGCCATTGTAGGTATCCAACACTTGCTGTGATTGGTAAACTTTCCCCATTCATAG
TTAATATTTTATCGACAAAACAACTCAAAATTCTTCTGTTTCATAGCTCTCATTGCTGGAATTTTGCCTCTATTGTATAG
TAGAGTTCATAAATACAACAACCATGTGGTTGGTGAATGGTGGAATAGATCTGAAAATTAGTTTTTTAGTATTCAGAATA
TTTCTTTGTTTGAACATGTTTGCTTTTTTAACTAATTTTTCTGTCATAATCCAAATTTATTGATGAATGTCATCAATTTT
GTTTATATTATAGTAACCAAATTTATTGGGATTTCTGTTTTCCACACTTTCCCTCGTCTTATTAATCCATGTGGTGACTG
CTTGAATAAGAAAGTTTGAATCTTGATTTGAGTAAATTTTTGGGTCCCAAAGTAGATTTTGCTTTTAAGGATCATATGCA
AAACAGAGCAAATGAAACTTAATACTTTCAACTACTCAACATTTGGTTCATAAGATCATCATCATCATCATGACATGGAG
CTCACTCTCTGTCTTTCATTTAATTTCACTCCCTTCCTAACACATGGCAAATCCTCAACATCATTATTCACCGTTGATTC
GACCAAGTGAGATTGAGCTTGGCCGTTAGATTTGAGTATATCCTAGAATGAGAGGAACATGTAATGCAAATGTGGACCCT
TTATGTCATGTTTTTATGTTTCTTACACTATGCCAATTTCATTTCAAGGACTAGTCATTTTACTTTTTCCACATGCATTG
TACTAAAATAACCAAACAACTTAAGGTGAGTAAATTTAGCTTAAGCATGTTACTGTCTTGTGGTTTAAATTACCGTGATG
ATTTTCATATGATGAATAGTATATAGATATTTGAACCTAAAACCTATGGAAACTGTTTTTTAATATAATTAACAACTTCG
TAGAAGTTTTGAAGAAATGAAGATAGTTTTAAGGTTATTAAAGTTATATAATCACATAGTATTAATAATCGTCATTATGT
CATTTTTCAAATCTACAAATGCAGTAATTAGTTAATCTTCACTTTCCTTCTCGAGACAAGTTGTTTTTTACTAACTTTCT
CGAGCATTGGTACTTTGAGGAACCAAAGTCAACAGCTCGATTTCCAAAGCAAAACATTAAAATCGAACCGTCACAATGCA
TACAAGTTGGGGGGATTCAGAGTAAAGAAAATAAACAACATTGACAGAAGTAATAACTCTCCACCATCTTTAGTTATATG
TCTCTGATGGATCAATTCATAGTTCCACCAAAAATACTCAATTATTTCACATATATAAACACACATCACATTTACTTTTA
CATTTAACATCCAAACATCATTGCCGCGTGAACATTTAATGCTTCTTCAACCGTTAAAAAACTTTATAAAATAACAGTTT
CTCATTCTCTCCATATTCTTCAAAACTATATTATATAAACACATTTTTCGTTTCTTCACATTCACAAAACATCTCTCTCT
TTCTTCTCCCATTCACTCACTATCTTGCTCCTAGAAAAAG
>AT5G45680.1 | chr5:18527894-18530893 FORWARD LENGTH=3000
GTCTTGTGGTTTAAATTACCGTGATGATTTTCATATGATGAATAGTATATAGATATTTGAACCTAAAACCTATGGAAACT
GTTTTTTAATATAATTAACAACTTCGTAGAAGTTTTGAAGAAATGAAGATAGTTTTAAGGTTATTAAAGTTATATAATCA
CATAGTATTAATAATCGTCATTATGTCATTTTTCAAATCTACAAATGCAGTAATTAGTTAATCTTCACTTTCCTTCTCGA
GACAAGTTGTTTTTTACTAACTTTCTCGAGCATTGGTACTTTGAGGAACCAAAGTCAACAGCTCGATTTCCAAAGCAAAA
CATTAAAATCGAACCGTCACAATGCATACAAGTTGGGGGGATTCAGAGTAAAGAAAATAAACAACATTGACAGAAGTAAT
AACTCTCCACCATCTTTAGTTATATGTCTCTGATGGATCAATTCATAGTTCCACCAAAAATACTCAATTATTTCACATAT
ATAAACACACATCACATTTACTTTTACATTTAACATCCAAACATCATTGCCGCGTGAACATTTAATGCTTCTTCAACCGT
TAAAAAACTTTATAAAATAACAGTTTCTCATTCTCTCCATATTCTTCAAAACTATATTATATAAACACATTTTTCGTTTC
TTCACATTCACAAAACATCTCTCTCTTTCTTCTCCCATTCACTCACTATCTTGCTCCTAGAAAAAGATGGCGAGAATGAG
TTTGATGATCATGATGATTATGGTTGCTGTGACCATGATTAACATTGCTAAGAGTGATCCCATTGCACCATGTTACTTCA
TATTTGGTGACTCTTTGGTTGATAATGGCAACAATAATCAGCTTCAGTCATTAGCTAGAGCTAATTACTTTCCTTACGGT
ATTGACTTTGCTGCCGGTCCAACCGGTCGGTTTAGCAACGGCTTAACCACTGTCGATGTTATCGGTAATTCTTACTAACT
GCATTTTTTCTCTGTTTCCTCTGTTTTTATTCCCACTTAGACTATTTTTTTGCTCTGTTTCTTTCAAAACATTAGCTCAG
CTTTTGGGTTTCGAGGACTACATTACACCTTACGCTTCTGCAAGAGGACAAGACATTCTCCGAGGAGTTAACTATGCTTC
CGCTGCTGCCGGAATCCGAGACGAAACCGGCAGACAATTGGTAACTACTACTACTATTTCTCTTTGACAAAAAAACTATT
ACTATTCGGTTTATGTTTTGGTTTTGGTCTGGTTTGATATATTTGAATTTGGCTTATCTTGTTCTAGAGCTTCTTAAAAC
TTGACTTGTTCTTGTTATTGTTCCTCAGGGAGGTCGAATAGCATTTGCAGGGCAAGTAGCAAATCACGTGAACACTGTGT
CACAAGTAGTGAACATACTTGGTGATCAAAACGAAGCCTCGAATTACCTCAGCAAATGCATTTACTCTATCGGATTAGGC
AGTAACGATTATCTTAACAACTACTTCATGCCTACTTTTTACTCTACCGGTAACCAGTTCTCCCCCGAATCCTATGCCGA
CGATCTCGTTGCCCGTTACACCGAACAACTCAGGGTTCGTATACACACTTCTATATCCTCTGTTTCTTAGTTTTCCTCTG
GTTTTGCCTCTCTGTTTTATAGTTTCTACTCTGGTTCTTTATGTTACTTGATCCTCTGAGTGAGAGATTAAGGTTTTAAT
GTCTGTTTTTTTTTGTGATGGAGCAGGTACTGTATACCAATGGAGCGAGGAAGTTTGCGTTGATAGGAGTCGGGGCAATC
GGTTGCAGCCCGAACGAGCTAGCTCAAAACAGCAGAGACGGAAGAACGTGTGACGAAAGAATCAACTCAGCGAACAGAAT
CTTTAACAGCAAACTCATATCTATAGTCGACGCTTTTAACCAGAACACACCAGATGCAAAATTCACTTACATCAACGCTT
ATGGCATCTTCCAAGACATTATTACAAACCCTGCTCGCTACGGTAATAGATCAATCATCAAATTGTGATTGAAGTAAACG
TTTTTTCTTATGATGATTTGCTCAAAGTTTCGTTGAAAATTTTGCAGGGTTTAGAGTGACAAATGCAGGATGTTGTGGAG
TTGGGAGGAACAATGGACAGATAACTTGTCTTCCAGGTCAAGCACCATGTCTAAATAGGAATGAGTATGTGTTTTGGGAT
GCGTTTCATCCCGGTGAAGCTGCGAATATTGTTATTGGAAGACGATCTTTTAAGCGAGAAGCTGCTTCTGATGCTCATCC
TTATGATATTCAGCAGCTAGCATCTCTCTAAAGAGAGAAAGATCTTTTGGTTGTCTAAGTATTTTGATAGTTCTTCAATG
GCAGCTGAGTTTTGGACTCAAGAAGAAGTGATTTGGTTTGTGTTGTGTGATGTCATAACTGTTTATGTAATGATTTGGAG
TTACTGTTTATCTCTTTTTCTCTTAACAGTTTTATAAATTTGATTCTTTCATTACAAATGTGTTAGTTCGTCTTTGCTCC
AAAACAAAAGAAAGTGGAACCAAAGAAGGAAGTTCAAACCAAACATATTCAGAAATGTCGTTGGGTGGTTCATGGTTGGT
TGGTTGGTTTTTAAATTTATTGCAATTTTAATTTAACTGACTAAATACTTAAAAATGAAAAGGTAGAAGAAAATAGTGTA
CCATGATTTTTAAATGATAGTAGCATATGGTAATGTTAAAAATCGATCTAATTGAAAATGCCTTGAAAGTTGAGGCATTA
TTTAGGCTTTAGAGAAAAGTTCATGAATTACTACTCTCTTTTTGAATCATCTAAGAGGGTTTAGACTTTAGATGATAAAA
GCTAAAAATTCTACAACACATTACTAATCATCAAAGCTATTCATATTGGGCCTGTAAGGCTTTAATCTTGAAAATATGAT
AAAAGATGAAGCCCAATTTTGTGTGGTTGCTTTGTTTGCCAGCAAGGATTGCTGATTGTCCAACACAAAGCTTTTTTATT
ATCTTCTTTGAGATTATTCTTTATCTGGATAGAGAAGATA
>AT5G45690.1 | chr5:18536260-18539259 REVERSE LENGTH=3000
TATATAAAATATTTTAATGAAATTATGACTCTAATGTTGTTCATTTTTCTTATATTTGGATTATTTTTTGGTACAATTCA
TTTTTAAAATTTTTACTATATCAAAAAGTTTGTATTGTTTTCTAAACTTCATAATTAATTTTCTTTTTATAATTGGTTTT
AGAAAAATATTGATTATATTGAAACCTGCTTTCAGATATAATTTTGTAAGAAATTAAAAAAATTAGTAAAATCTCTCCAT
AATTTAGTAATTATATATTAATGGAATTTCTAGAGAATTTACTGTAGTTTAAAAAAAAAAATCAACTTTCATTAACTTGG
ATCAATGTAATCTGAGTGCAACTCATTGGATATACAAGAAGGAATATGAAAATGAGATATGAAGTCTGAAACTTCTGTTT
GTTGTTTCTTCGCTAAAATGTCTGCAGGTTTGATTTGTTGCTCCTAGTGTCCAATTGTCAATTGCTCAAATATTCTCTCC
CATGCTCTTCTTTCATAGGTCCAGTTAACCAAATCAAATCTTGAGCTGCCTCCATTCAAGCTATTGACTAGATTTTTGCA
GTCTCCTTCAAAAGTCAATTTCATGTAACCTCTTATCCATAACTTTTGTATTGCAATGATAAAGCTTTGACATTCCGCTT
CTAAAGTGATCCAAAAAAATATTTAAAATATATTGATTGATCTTTTTTTGTTTTCTTTGTAATTATTCAAAACTACTGTT
TCATAATATGGCTTATTAGTAAACAAAAACAACTTAAAAGTTTTGATATGTAAACACACCATTGAACAAAAAGCCCAATA
AAGGCCCATAATTTAACTCTACCCACACAAAAAGTTCTCGATCTTGTCAAACTCAGTCCACTGTTCAAATTCAAAATCTT
CATTAAAAACCCATTGATTCAATCACAAAGAAAAACACTAATCAAACAAATTAACAAATTGCTTATCACGAGGATGTTTT
ACACAAAGACAGATCGAACAAACAAAGCTATTGTTCATCATTGTCTACTTAATCAAATCCTCTTAATACAAGTAAAATCA
ACTAAACCGAAATTAACCAAAAATCATTCATCTCTTCCAACAAACTCCTTCAAAGCAACTCTCATATCTTCAAACTTGAC
ACAATCACCATACAAAAACTCACCAAGTTTCTTCAACTCAACATCTTCCAAATCATCAGAAAACGGTTTAATCGGAAACG
CATTCTCCGGTTGAAGCGCGTACGAGTTCGGATTATCATCAACAATCACCACGCGCCTCAAATCTCTCATCACAAACCCT
AAATCCTTCACTAACCTCCCATCAATTTCGCTACACGCGTCTCTGTAAAAGCTACGCGATATCACGCGCCGCTCTGGATC
CAATTTATCGAGCACTAACGACGCGTACTCTCTCAATCCCGCCGTGAAAACAACGATCTGGTACTTTTCTCCGATCTTCT
TCAAAAACTCGTCGACTCCTGGCCGTTTGATCACGAAAAACGTTAAGATCTGACCGTCGATTTTGGGATTCACGACGAAA
TCATACGGTACTTCTGGTTTCTCCATTGATGAATGAACAAGAGTTTCGTCTAGATCTAACACGATCGTCTTCTTCGTCTC
GTCGAATGATTTACCAGATCTTTCGTGAAACAATGAATACGGAGAATTCTGAAAATCTTCGCGAGGTTTGAGGATTTTGA
ATCCTTTTGTTGCGTGACGAGAAAACAAACAGAGAAAAGTTCGATGACATCTGTAGATCGATTTGTTGATGGTGGCGATT
ACGGTGGTTGTGGCCGGAGACGGTGAGCATCCGATCTGAGATTTCCGGTGACGGCGGAGGTAGTTACGTTGGTGACGGCT
GATGGATTTTGTCGTTTTCTTGAGTATGAGTTTCGTCGCCATTGAAGAAGAAAGAGAGAGATTAGAGTTTGCGAGATTTT
TGGGAGAGAGAGGAGAGTGATGATGTTGTATTTAAATTAGGATCGGTGTAACGGTCATGTGTTTATTTTAGGTTCGGAAT
CCGAAGCAAAGCTTGATTCGGAAGCAGTTTTTTTTTTTTTTTAAAGTTTGGACCTACACGGAGTTTACGTTGTATTATTA
CCGTTGGGAATTCTATATTAATCTCGAGATTCATTTCCTAAATTAAGAAACAAAATTCTATATATAACACAGAATAGACA
AATATTATATATATATATATATTTATCTTATTATATAAATTGTGAATCATAAAAGGTGTTCAAAGAACAGACAAAATGAT
CTAATATATGATATGAGTTCTTAATAGTTTCTAATTTTTAATTACATAAATTCTATTTGTAGTTGTAAATTTAATGTGAC
AAAATATTGTCAAAGTGTTCATAATTCATATTCAAAACTATTGTATTGGAGTGAAACGACTTGAAACAAAACAAAACAAA
GTCCTACATAACATCTATAAAACTTTATCTAAAAAACAATAAATAAAGTTCACAAAAATTTAATTTATATCAAAGCGAAC
CGCTTTAATTATGTTGCTTGGATGTCATAACTTAACACATTTTGATGTGGAGAAGGAAAAAAAAATAGATTTTGATAGTT
CAATTAATATTTTAATAATGAAATAAAACTTGACTTGACATGAAAAAAATCGAAACTTAGATAAATCATAAAACCCGGCC
CGTATATAGATTTTTTTTGAAAAAGACTATAACGATCTTTTTTTTTTCTATGAAGATTATACAGAGTCCAACCAAATTCA
AGAATCTCAATTATAAGTGCCAAGTGGCCAAAGGTAATCACCATCATTAACATATCCACGTGTCATCCACAAAGCTCAAT
CTCAATATTTCTCGCCACATAACCACAAACAACGCAATGACGTGTCCTTCTCAAATCATCCACGTCACATTTTGCTCATG
CAGCAATGACACCAAACACAATCACATCCCATATTTATAATAACACACAAAAGAAAGAAAAGATACATAAAATTTGTATA
ATAGTACGTGGTTGATCGTTTTTGTGTGTTGAAAATCAAA
>AT5G45700.1 | chr5:18534378-18537377 FORWARD LENGTH=3000
AATTGTCAAGATTAATATCTTAGATGATAAAAATGACTAATTATCAAGAATTCTGAAAAAACTTTTAAAATTTTTAAAAA
ATGAGATAATGAAATTTAATGTACATGAATGAACCCAAACAACATTTACCATTGGAGGACCGACTTGGTTATATATGAAG
GTGCTAGAAGAGATGTGAAGATGATTTTGTATCTCTCTATTTTTTATGTTCTTATATCTGTAATGTTCTTGATTTATGTT
GTCACTTTATCTTCGTTTAATGTCTAAGAGGGTTTGGGCCTAGGTCTCTTAATCCCCTCCAATAGTCCATGGTCCAGGTT
CTTTTTAAACTTCGGCAAATTTATAATTATATGAAATTCTAAACATTTTATTTTTAGAGTTTTTATTCTTTCGTTTGTGT
CAGAAAAAGATCTCTCCATTTGGAGTAAAATTTCCAATTGTTTCAAGCTCACCGAACTTTCATTCCGGGACCTTAATCCA
CGCCGGCTGTTGTTAATGTTTTATGTATAATTTGATTAAAAAAAACTTTGACCAAAGAAAAAATGAAAGAGTCGACAAAA
AATAAAAATAAAATGAAAGAAAGCATTAACTAGAAAATACAATATTATATACGGAACCATGATTTGTTTACGTTGAAGGT
GGTTATATTTCAACACAGACAACAGTATATATATATAGGATAATTATGTTTACTAATGGTCTTATAAGACAACATAGGAC
GACATATACAACATTTTATTATTAGTTACACACCAACTTCATTACGGGAACGGAGCCAATTTCTGCATCTCAGTTTCGAT
TATGTCAACCGCTAATCCTTTTCCGTGATGAACCCAATAATCAGCCATCGAATTTTTCTTCTCCGGTCCCATAATTCCAA
CTCGAGACGTCTTCAAAGATTCCGTCGAGATTCCATACTCATCGTCACGTTTCTTCAATAGCCCTGGCTTGATCTTTCCC
ATATTCACGTCTTGTGGTGACATCATAAGTGATGGTGCACCAAGTGGCAATTTATCCCCTGAAATTACCAAAACATAACT
TAAATTTTTTTTCTGAAATTACCGTCTACTAAAAAAGCAAGAAAAATCAATTCCTACTAGATTTTTCTATATGTATGCAA
AATATGGATTAATAAAAATATATAAAGAAGTATTAATTACCGCGATCGGTCTGCCAAGTGCACCAAAACTTCCCATAAGT
TTTGGCAATATTTTCAAGCTCTGTCTTAGCTACAAGCTCAGGGACCCTTGGAGTTACTAGAAGGCCTGTTTGGATCTACA
ACAACAACAACAACAATTCTAGTCAAACCATAAATCTACATAATAAACCATTTGAAATGAGGATAAAGTGCTTAATTAAA
GGTTATAAAAATAAAAAGTAACCTCATAGTCATGAGAGTGCCAAAGCTTTTGCTCCTCCGGATCAAGACTCTCAAATAAC
CTCTCCGACACAATATACTCGATCCCTGGCAGGTTTAAACACGAAACATGATAAAAATACATCTCTTCAAAAATTATACG
CATGCATACTTCGAGTTCAAAATTACTTTGTTTGTCAAAAAATGTTTGAGAAAATACACATATAGATACAGACCGATGAG
ATGGGGTTTAGAGGAGTCGCAATCGTAAACAGCACATTGAAGAAAGTCTTGGTTGAGTCGATGAACATAGAAGTTGACTT
CAATCTGACGGCTAGGATCGTGACCATAACAAGCGAAAGAACACAAATGGAGACTCATCTGTTTGATCGGTTTCAACGAT
TGCATCATCGCCGCTCCTTTATCCATCACCACCGTCTTCATCGTCTTTGGATCTCCCGGAGGTAAGTTCTCTGATCCGTC
ACGTGCCGGATACGCTCCTGGACGCTCATCGCTCGACGCCATTTTGATTTTCAACACACAAAAACGATCAACCACGTACT
ATTATACAAATTTTATGTATCTTTTCTTTCTTTTGTGTGTTATTATAAATATGGGATGTGATTGTGTTTGGTGTCATTGC
TGCATGAGCAAAATGTGACGTGGATGATTTGAGAAGGACACGTCATTGCGTTGTTTGTGGTTATGTGGCGAGAAATATTG
AGATTGAGCTTTGTGGATGACACGTGGATATGTTAATGATGGTGATTACCTTTGGCCACTTGGCACTTATAATTGAGATT
CTTGAATTTGGTTGGACTCTGTATAATCTTCATAGAAAAAAAAAAGATCGTTATAGTCTTTTTCAAAAAAAATCTATATA
CGGGCCGGGTTTTATGATTTATCTAAGTTTCGATTTTTTTCATGTCAAGTCAAGTTTTATTTCATTATTAAAATATTAAT
TGAACTATCAAAATCTATTTTTTTTTCCTTCTCCACATCAAAATGTGTTAAGTTATGACATCCAAGCAACATAATTAAAG
CGGTTCGCTTTGATATAAATTAAATTTTTGTGAACTTTATTTATTGTTTTTTAGATAAAGTTTTATAGATGTTATGTAGG
ACTTTGTTTTGTTTTGTTTCAAGTCGTTTCACTCCAATACAATAGTTTTGAATATGAATTATGAACACTTTGACAATATT
TTGTCACATTAAATTTACAACTACAAATAGAATTTATGTAATTAAAAATTAGAAACTATTAAGAACTCATATCATATATT
AGATCATTTTGTCTGTTCTTTGAACACCTTTTATGATTCACAATTTATATAATAAGATAAATATATATATATATATAATA
TTTGTCTATTCTGTGTTATATATAGAATTTTGTTTCTTAATTTAGGAAATGAATCTCGAGATTAATATAGAATTCCCAAC
GGTAATAATACAACGTAAACTCCGTGTAGGTCCAAACTTTAAAAAAAAAAAAAAACTGCTTCCGAATCAAGCTTTGCTTC
GGATTCCGAACCTAAAATAAACACATGACCGTTACACCGATCCTAATTTAAATACAACATCATCACTCTCCTCTCTCTCC
CAAAAATCTCGCAAACTCTAATCTCTCTCTTTCTTCTTCA
>AT5G45710.3 | chr5:18538576-18541575 FORWARD LENGTH=3000
AAGATCAATCAATATATTTTAAATATTTTTTTGGATCACTTTAGAAGCGGAATGTCAAAGCTTTATCATTGCAATACAAA
AGTTATGGATAAGAGGTTACATGAAATTGACTTTTGAAGGAGACTGCAAAAATCTAGTCAATAGCTTGAATGGAGGCAGC
TCAAGATTTGATTTGGTTAACTGGACCTATGAAAGAAGAGCATGGGAGAGAATATTTGAGCAATTGACAATTGGACACTA
GGAGCAACAAATCAAACCTGCAGACATTTTAGCGAAGAAACAACAAACAGAAGTTTCAGACTTCATATCTCATTTTCATA
TTCCTTCTTGTATATCCAATGAGTTGCACTCAGATTACATTGATCCAAGTTAATGAAAGTTGATTTTTTTTTTTAAACTA
CAGTAAATTCTCTAGAAATTCCATTAATATATAATTACTAAATTATGGAGAGATTTTACTAATTTTTTTAATTTCTTACA
AAATTATATCTGAAAGCAGGTTTCAATATAATCAATATTTTTCTAAAACCAATTATAAAAAGAAAATTAATTATGAAGTT
TAGAAAACAATACAAACTTTTTGATATAGTAAAAATTTTAAAAATGAATTGTACCAAAAAATAATCCAAATATAAGAAAA
ATGAACAACATTAGAGTCATAATTTCATTAAAATATTTTATATATAATTATAGTAATCTATATATGACATATATATATAA
ATAAATTACTATCATATATATATATATTGATAAGTTTATACAATTATTAATTTATGATAAATGATAAGGCTATATTTTAA
CATAACATTTTCAAAAATTTATTATCTTATTGTTTTATCGATTTGTGTCAATTCTACATTGGTTCCAACTTGCATCGGAA
GAATTTTTTAATTTATATAGATTATTAATTTATCGAGTATTAATTTATAGAAATTTTACTATACCATGATTTGAGGACAA
CAATGTTTATTTTTAATATCCATTTAAAGTTTTAATTATTATAATACTTGGCTTTTGGGACATATTCTTAGAGATCTTTA
AGATATGTATATTGTAAAATCTTAACATATGTTGAAAGCTCAATTATATAATATTACTATATGTCAAATTATTTTGAGAC
TACATAATGCATATCTAATAATTGTGTTTACAATAATCCTATATAAATAGAGGTTGATGAGCAAGCGACTAAGTTGCAAT
CACATTTCGTTTGGATCATCTATCACCAACTTTCAAACTTTCAATTTTTTTTATAGTTTCCTAGTTTTTGGAAAAATGGT
TTTACTTTTTGTAAGAAACTTGTACAACAAAACATAAATATAACTACACATATTAGACGAAGTTATTGCGTATATTAAAA
ATTTATAAAAGACTTGATTGGATTTTATTGTTTGCAGAAAGAGGAGCTTCAATTTAAGGTTGGATCTATTGACGAAGGGA
CTAGATATGACGCATTACGATGTATCGCTAATTGTGAAGGTACACCAACTCAACCAAATATGTAGTTGTATTGAGCTAAA
ATAAACCATTCGTTAGAGATATAGGGATTTTATGTAGATCATTTTATTAGGCTTAATATTTTAGTCATTTACTTATTTGG
TAAATAACAAGAATATACATTCATTCATTGTTGATTGAAAAAACTTGGACATGATAAATTGGTATGTGACTTCCAATATT
TTATAATGTATATTTTGTAGATGGATGGATAGAATAATAACCAACACATTAAAATGGCAATATATAACACATTTTCACTA
AAAATGTTTTGCCATAAACTGCAAGTTCTCTAAATTAAACAATGTTTACAAATGTTTTTATTTTGTTTTGTTTTGTTAGG
AGTTGCTTTTGTTGATTTTGATGAGGAAGAGGCCACAATAATTGTGAAGAGAGAAAAACTCGATGAATGTAAAATTAAGA
AAAAATTAGATAAATTTTTGAATGAATCTAAAGGAGGATGTTTCTCTTGTTTTAGTCGCTAATAATTTTTGGAGAAGAAG
TGAAGTGAACTGGTAATGGAAATCAACTTTCAAAATAAAATGAAGTTAAAAGAAATTACAAATAGATTCTCATTTGTATT
TCTCCCTATTATAATCTACAACATCATATTTTTCTTAATTTGATCAATCTTCATAAGTCAAAATGATCAACAACATTACA
AATTTATTATGTTTTTTTTGGGTCAAATTATATGAAATTATATTTGGTAAATTAAAAAGAAAAGAAAAAGAGAGTTGATT
GATAATAATAAACCACCAAACCCGTCTTTTAGACACAACAGTTGTTGTTGCCATTCATACGCGCTTCCATCAACCCTTTG
GTCTTGGAAGCCAAATCAAACCTTTCCTTCAATCCTCAAATTTTCGAAAATTTTCTCTTTTGCTTTACGTTCTCTCAATT
CTTATTTGTAAGAAAGTTTGTTCCTTTAATCAATCAAATCAAAGAGACTTTTGAAGATTGTTTCCCAATTTGCGTCAATC
GGGATCGAGTCAAATCTGAAATCTTCTCCACTCATCATCTGGTACGTTTGATGATTCCAAATCAGAAACATTAAAGGACA
AGAAATGTTCGAATTTTTGATTGATTCTCTCTGATTTTCAATCATTTGGTTGTAGAAGCAAAAGGGTTTGGTTCATTCAT
TCTCTCGTGTTGCCCTTATTTCGGATTCGGATAGATTTGGAGCTAAATTAGGGGTTTTGACTTTTTTAGTTTCTCCCATT
CAATAAATTTCGAAGCTTGTGAGGGAAAAGTCTTGGTTTTTATTGTCATTTATTACTTTGCTTCTTAAAGCTTGAGAGAT
CGATTCGTATATTGATTCAAACACTTGACAGTTGTGTCTTAAACTGGAATTGTTGCAATTAAATGTTTATGTTTTCAATG
AGTCTCTCTAGTTGAGTTTGATTTCAGCTTCTTGTTCTATCCAACAGACTATAAGACTTAATCAAGGGACTTTTTGTTCG
GGTTTGGTTTTAAACGTCTTGGATTCGAAGTGGTTAAGGT
>AT5G45710.1 | chr5:18538576-18541575 FORWARD LENGTH=3000
AAGATCAATCAATATATTTTAAATATTTTTTTGGATCACTTTAGAAGCGGAATGTCAAAGCTTTATCATTGCAATACAAA
AGTTATGGATAAGAGGTTACATGAAATTGACTTTTGAAGGAGACTGCAAAAATCTAGTCAATAGCTTGAATGGAGGCAGC
TCAAGATTTGATTTGGTTAACTGGACCTATGAAAGAAGAGCATGGGAGAGAATATTTGAGCAATTGACAATTGGACACTA
GGAGCAACAAATCAAACCTGCAGACATTTTAGCGAAGAAACAACAAACAGAAGTTTCAGACTTCATATCTCATTTTCATA
TTCCTTCTTGTATATCCAATGAGTTGCACTCAGATTACATTGATCCAAGTTAATGAAAGTTGATTTTTTTTTTTAAACTA
CAGTAAATTCTCTAGAAATTCCATTAATATATAATTACTAAATTATGGAGAGATTTTACTAATTTTTTTAATTTCTTACA
AAATTATATCTGAAAGCAGGTTTCAATATAATCAATATTTTTCTAAAACCAATTATAAAAAGAAAATTAATTATGAAGTT
TAGAAAACAATACAAACTTTTTGATATAGTAAAAATTTTAAAAATGAATTGTACCAAAAAATAATCCAAATATAAGAAAA
ATGAACAACATTAGAGTCATAATTTCATTAAAATATTTTATATATAATTATAGTAATCTATATATGACATATATATATAA
ATAAATTACTATCATATATATATATATTGATAAGTTTATACAATTATTAATTTATGATAAATGATAAGGCTATATTTTAA
CATAACATTTTCAAAAATTTATTATCTTATTGTTTTATCGATTTGTGTCAATTCTACATTGGTTCCAACTTGCATCGGAA
GAATTTTTTAATTTATATAGATTATTAATTTATCGAGTATTAATTTATAGAAATTTTACTATACCATGATTTGAGGACAA
CAATGTTTATTTTTAATATCCATTTAAAGTTTTAATTATTATAATACTTGGCTTTTGGGACATATTCTTAGAGATCTTTA
AGATATGTATATTGTAAAATCTTAACATATGTTGAAAGCTCAATTATATAATATTACTATATGTCAAATTATTTTGAGAC
TACATAATGCATATCTAATAATTGTGTTTACAATAATCCTATATAAATAGAGGTTGATGAGCAAGCGACTAAGTTGCAAT
CACATTTCGTTTGGATCATCTATCACCAACTTTCAAACTTTCAATTTTTTTTATAGTTTCCTAGTTTTTGGAAAAATGGT
TTTACTTTTTGTAAGAAACTTGTACAACAAAACATAAATATAACTACACATATTAGACGAAGTTATTGCGTATATTAAAA
ATTTATAAAAGACTTGATTGGATTTTATTGTTTGCAGAAAGAGGAGCTTCAATTTAAGGTTGGATCTATTGACGAAGGGA
CTAGATATGACGCATTACGATGTATCGCTAATTGTGAAGGTACACCAACTCAACCAAATATGTAGTTGTATTGAGCTAAA
ATAAACCATTCGTTAGAGATATAGGGATTTTATGTAGATCATTTTATTAGGCTTAATATTTTAGTCATTTACTTATTTGG
TAAATAACAAGAATATACATTCATTCATTGTTGATTGAAAAAACTTGGACATGATAAATTGGTATGTGACTTCCAATATT
TTATAATGTATATTTTGTAGATGGATGGATAGAATAATAACCAACACATTAAAATGGCAATATATAACACATTTTCACTA
AAAATGTTTTGCCATAAACTGCAAGTTCTCTAAATTAAACAATGTTTACAAATGTTTTTATTTTGTTTTGTTTTGTTAGG
AGTTGCTTTTGTTGATTTTGATGAGGAAGAGGCCACAATAATTGTGAAGAGAGAAAAACTCGATGAATGTAAAATTAAGA
AAAAATTAGATAAATTTTTGAATGAATCTAAAGGAGGATGTTTCTCTTGTTTTAGTCGCTAATAATTTTTGGAGAAGAAG
TGAAGTGAACTGGTAATGGAAATCAACTTTCAAAATAAAATGAAGTTAAAAGAAATTACAAATAGATTCTCATTTGTATT
TCTCCCTATTATAATCTACAACATCATATTTTTCTTAATTTGATCAATCTTCATAAGTCAAAATGATCAACAACATTACA
AATTTATTATGTTTTTTTTGGGTCAAATTATATGAAATTATATTTGGTAAATTAAAAAGAAAAGAAAAAGAGAGTTGATT
GATAATAATAAACCACCAAACCCGTCTTTTAGACACAACAGTTGTTGTTGCCATTCATACGCGCTTCCATCAACCCTTTG
GTCTTGGAAGCCAAATCAAACCTTTCCTTCAATCCTCAAATTTTCGAAAATTTTCTCTTTTGCTTTACGTTCTCTCAATT
CTTATTTGTAAGAAAGTTTGTTCCTTTAATCAATCAAATCAAAGAGACTTTTGAAGATTGTTTCCCAATTTGCGTCAATC
GGGATCGAGTCAAATCTGAAATCTTCTCCACTCATCATCTGGTACGTTTGATGATTCCAAATCAGAAACATTAAAGGACA
AGAAATGTTCGAATTTTTGATTGATTCTCTCTGATTTTCAATCATTTGGTTGTAGAAGCAAAAGGGTTTGGTTCATTCAT
TCTCTCGTGTTGCCCTTATTTCGGATTCGGATAGATTTGGAGCTAAATTAGGGGTTTTGACTTTTTTAGTTTCTCCCATT
CAATAAATTTCGAAGCTTGTGAGGGAAAAGTCTTGGTTTTTATTGTCATTTATTACTTTGCTTCTTAAAGCTTGAGAGAT
CGATTCGTATATTGATTCAAACACTTGACAGTTGTGTCTTAAACTGGAATTGTTGCAATTAAATGTTTATGTTTTCAATG
AGTCTCTCTAGTTGAGTTTGATTTCAGCTTCTTGTTCTATCCAACAGACTATAAGACTTAATCAAGGGACTTTTTGTTCG
GGTTTGGTTTTAAACGTCTTGGATTCGAAGTGGTTAAGGT
>AT5G45710.4 | chr5:18538957-18541956 FORWARD LENGTH=3000
GATTTTTTTTTTTAAACTACAGTAAATTCTCTAGAAATTCCATTAATATATAATTACTAAATTATGGAGAGATTTTACTA
ATTTTTTTAATTTCTTACAAAATTATATCTGAAAGCAGGTTTCAATATAATCAATATTTTTCTAAAACCAATTATAAAAA
GAAAATTAATTATGAAGTTTAGAAAACAATACAAACTTTTTGATATAGTAAAAATTTTAAAAATGAATTGTACCAAAAAA
TAATCCAAATATAAGAAAAATGAACAACATTAGAGTCATAATTTCATTAAAATATTTTATATATAATTATAGTAATCTAT
ATATGACATATATATATAAATAAATTACTATCATATATATATATATTGATAAGTTTATACAATTATTAATTTATGATAAA
TGATAAGGCTATATTTTAACATAACATTTTCAAAAATTTATTATCTTATTGTTTTATCGATTTGTGTCAATTCTACATTG
GTTCCAACTTGCATCGGAAGAATTTTTTAATTTATATAGATTATTAATTTATCGAGTATTAATTTATAGAAATTTTACTA
TACCATGATTTGAGGACAACAATGTTTATTTTTAATATCCATTTAAAGTTTTAATTATTATAATACTTGGCTTTTGGGAC
ATATTCTTAGAGATCTTTAAGATATGTATATTGTAAAATCTTAACATATGTTGAAAGCTCAATTATATAATATTACTATA
TGTCAAATTATTTTGAGACTACATAATGCATATCTAATAATTGTGTTTACAATAATCCTATATAAATAGAGGTTGATGAG
CAAGCGACTAAGTTGCAATCACATTTCGTTTGGATCATCTATCACCAACTTTCAAACTTTCAATTTTTTTTATAGTTTCC
TAGTTTTTGGAAAAATGGTTTTACTTTTTGTAAGAAACTTGTACAACAAAACATAAATATAACTACACATATTAGACGAA
GTTATTGCGTATATTAAAAATTTATAAAAGACTTGATTGGATTTTATTGTTTGCAGAAAGAGGAGCTTCAATTTAAGGTT
GGATCTATTGACGAAGGGACTAGATATGACGCATTACGATGTATCGCTAATTGTGAAGGTACACCAACTCAACCAAATAT
GTAGTTGTATTGAGCTAAAATAAACCATTCGTTAGAGATATAGGGATTTTATGTAGATCATTTTATTAGGCTTAATATTT
TAGTCATTTACTTATTTGGTAAATAACAAGAATATACATTCATTCATTGTTGATTGAAAAAACTTGGACATGATAAATTG
GTATGTGACTTCCAATATTTTATAATGTATATTTTGTAGATGGATGGATAGAATAATAACCAACACATTAAAATGGCAAT
ATATAACACATTTTCACTAAAAATGTTTTGCCATAAACTGCAAGTTCTCTAAATTAAACAATGTTTACAAATGTTTTTAT
TTTGTTTTGTTTTGTTAGGAGTTGCTTTTGTTGATTTTGATGAGGAAGAGGCCACAATAATTGTGAAGAGAGAAAAACTC
GATGAATGTAAAATTAAGAAAAAATTAGATAAATTTTTGAATGAATCTAAAGGAGGATGTTTCTCTTGTTTTAGTCGCTA
ATAATTTTTGGAGAAGAAGTGAAGTGAACTGGTAATGGAAATCAACTTTCAAAATAAAATGAAGTTAAAAGAAATTACAA
ATAGATTCTCATTTGTATTTCTCCCTATTATAATCTACAACATCATATTTTTCTTAATTTGATCAATCTTCATAAGTCAA
AATGATCAACAACATTACAAATTTATTATGTTTTTTTTGGGTCAAATTATATGAAATTATATTTGGTAAATTAAAAAGAA
AAGAAAAAGAGAGTTGATTGATAATAATAAACCACCAAACCCGTCTTTTAGACACAACAGTTGTTGTTGCCATTCATACG
CGCTTCCATCAACCCTTTGGTCTTGGAAGCCAAATCAAACCTTTCCTTCAATCCTCAAATTTTCGAAAATTTTCTCTTTT
GCTTTACGTTCTCTCAATTCTTATTTGTAAGAAAGTTTGTTCCTTTAATCAATCAAATCAAAGAGACTTTTGAAGATTGT
TTCCCAATTTGCGTCAATCGGGATCGAGTCAAATCTGAAATCTTCTCCACTCATCATCTGGTACGTTTGATGATTCCAAA
TCAGAAACATTAAAGGACAAGAAATGTTCGAATTTTTGATTGATTCTCTCTGATTTTCAATCATTTGGTTGTAGAAGCAA
AAGGGTTTGGTTCATTCATTCTCTCGTGTTGCCCTTATTTCGGATTCGGATAGATTTGGAGCTAAATTAGGGGTTTTGAC
TTTTTTAGTTTCTCCCATTCAATAAATTTCGAAGCTTGTGAGGGAAAAGTCTTGGTTTTTATTGTCATTTATTACTTTGC
TTCTTAAAGCTTGAGAGATCGATTCGTATATTGATTCAAACACTTGACAGTTGTGTCTTAAACTGGAATTGTTGCAATTA
AATGTTTATGTTTTCAATGAGTCTCTCTAGTTGAGTTTGATTTCAGCTTCTTGTTCTATCCAACAGACTATAAGACTTAA
TCAAGGGACTTTTTGTTCGGGTTTGGTTTTAAACGTCTTGGATTCGAAGTGGTTAAGGTATGGATGAAAATAATGGAGGT
TCAAGCTCACTTCCACCTTTCCTTACTAAAACATATGAAATGGTTGATGATTCTTCTTCTGACTCGGTCGTTGCTTGGAG
CGAAAACAACAAAAGCTTCATCGTCAAGAATCCAGCAGAGTTTTCAAGAGACCTTCTTCCGAGATTCTTCAAGCATAAGA
ATTTCTCAAGTTTCATCCGTCAGCTTAATACATATGTAAAGCTTTTGTCTTTGTATCTCATCTCTTTGGGGATTGGTGTT
TGCTGCATCGCTAAGATTAACAACCTTTTTGTGTTTTTGTTTGCGTAGGGTTTTCGAAAAGTAGATCCTGAGAAATGGGA
ATTCTTGAATGATGATTTTGTTAGAGGTCGACCTTACCTT
>AT5G45710.2 | chr5:18538957-18541956 FORWARD LENGTH=3000
GATTTTTTTTTTTAAACTACAGTAAATTCTCTAGAAATTCCATTAATATATAATTACTAAATTATGGAGAGATTTTACTA
ATTTTTTTAATTTCTTACAAAATTATATCTGAAAGCAGGTTTCAATATAATCAATATTTTTCTAAAACCAATTATAAAAA
GAAAATTAATTATGAAGTTTAGAAAACAATACAAACTTTTTGATATAGTAAAAATTTTAAAAATGAATTGTACCAAAAAA
TAATCCAAATATAAGAAAAATGAACAACATTAGAGTCATAATTTCATTAAAATATTTTATATATAATTATAGTAATCTAT
ATATGACATATATATATAAATAAATTACTATCATATATATATATATTGATAAGTTTATACAATTATTAATTTATGATAAA
TGATAAGGCTATATTTTAACATAACATTTTCAAAAATTTATTATCTTATTGTTTTATCGATTTGTGTCAATTCTACATTG
GTTCCAACTTGCATCGGAAGAATTTTTTAATTTATATAGATTATTAATTTATCGAGTATTAATTTATAGAAATTTTACTA
TACCATGATTTGAGGACAACAATGTTTATTTTTAATATCCATTTAAAGTTTTAATTATTATAATACTTGGCTTTTGGGAC
ATATTCTTAGAGATCTTTAAGATATGTATATTGTAAAATCTTAACATATGTTGAAAGCTCAATTATATAATATTACTATA
TGTCAAATTATTTTGAGACTACATAATGCATATCTAATAATTGTGTTTACAATAATCCTATATAAATAGAGGTTGATGAG
CAAGCGACTAAGTTGCAATCACATTTCGTTTGGATCATCTATCACCAACTTTCAAACTTTCAATTTTTTTTATAGTTTCC
TAGTTTTTGGAAAAATGGTTTTACTTTTTGTAAGAAACTTGTACAACAAAACATAAATATAACTACACATATTAGACGAA
GTTATTGCGTATATTAAAAATTTATAAAAGACTTGATTGGATTTTATTGTTTGCAGAAAGAGGAGCTTCAATTTAAGGTT
GGATCTATTGACGAAGGGACTAGATATGACGCATTACGATGTATCGCTAATTGTGAAGGTACACCAACTCAACCAAATAT
GTAGTTGTATTGAGCTAAAATAAACCATTCGTTAGAGATATAGGGATTTTATGTAGATCATTTTATTAGGCTTAATATTT
TAGTCATTTACTTATTTGGTAAATAACAAGAATATACATTCATTCATTGTTGATTGAAAAAACTTGGACATGATAAATTG
GTATGTGACTTCCAATATTTTATAATGTATATTTTGTAGATGGATGGATAGAATAATAACCAACACATTAAAATGGCAAT
ATATAACACATTTTCACTAAAAATGTTTTGCCATAAACTGCAAGTTCTCTAAATTAAACAATGTTTACAAATGTTTTTAT
TTTGTTTTGTTTTGTTAGGAGTTGCTTTTGTTGATTTTGATGAGGAAGAGGCCACAATAATTGTGAAGAGAGAAAAACTC
GATGAATGTAAAATTAAGAAAAAATTAGATAAATTTTTGAATGAATCTAAAGGAGGATGTTTCTCTTGTTTTAGTCGCTA
ATAATTTTTGGAGAAGAAGTGAAGTGAACTGGTAATGGAAATCAACTTTCAAAATAAAATGAAGTTAAAAGAAATTACAA
ATAGATTCTCATTTGTATTTCTCCCTATTATAATCTACAACATCATATTTTTCTTAATTTGATCAATCTTCATAAGTCAA
AATGATCAACAACATTACAAATTTATTATGTTTTTTTTGGGTCAAATTATATGAAATTATATTTGGTAAATTAAAAAGAA
AAGAAAAAGAGAGTTGATTGATAATAATAAACCACCAAACCCGTCTTTTAGACACAACAGTTGTTGTTGCCATTCATACG
CGCTTCCATCAACCCTTTGGTCTTGGAAGCCAAATCAAACCTTTCCTTCAATCCTCAAATTTTCGAAAATTTTCTCTTTT
GCTTTACGTTCTCTCAATTCTTATTTGTAAGAAAGTTTGTTCCTTTAATCAATCAAATCAAAGAGACTTTTGAAGATTGT
TTCCCAATTTGCGTCAATCGGGATCGAGTCAAATCTGAAATCTTCTCCACTCATCATCTGGTACGTTTGATGATTCCAAA
TCAGAAACATTAAAGGACAAGAAATGTTCGAATTTTTGATTGATTCTCTCTGATTTTCAATCATTTGGTTGTAGAAGCAA
AAGGGTTTGGTTCATTCATTCTCTCGTGTTGCCCTTATTTCGGATTCGGATAGATTTGGAGCTAAATTAGGGGTTTTGAC
TTTTTTAGTTTCTCCCATTCAATAAATTTCGAAGCTTGTGAGGGAAAAGTCTTGGTTTTTATTGTCATTTATTACTTTGC
TTCTTAAAGCTTGAGAGATCGATTCGTATATTGATTCAAACACTTGACAGTTGTGTCTTAAACTGGAATTGTTGCAATTA
AATGTTTATGTTTTCAATGAGTCTCTCTAGTTGAGTTTGATTTCAGCTTCTTGTTCTATCCAACAGACTATAAGACTTAA
TCAAGGGACTTTTTGTTCGGGTTTGGTTTTAAACGTCTTGGATTCGAAGTGGTTAAGGTATGGATGAAAATAATGGAGGT
TCAAGCTCACTTCCACCTTTCCTTACTAAAACATATGAAATGGTTGATGATTCTTCTTCTGACTCGGTCGTTGCTTGGAG
CGAAAACAACAAAAGCTTCATCGTCAAGAATCCAGCAGAGTTTTCAAGAGACCTTCTTCCGAGATTCTTCAAGCATAAGA
ATTTCTCAAGTTTCATCCGTCAGCTTAATACATATGTAAAGCTTTTGTCTTTGTATCTCATCTCTTTGGGGATTGGTGTT
TGCTGCATCGCTAAGATTAACAACCTTTTTGTGTTTTTGTTTGCGTAGGGTTTTCGAAAAGTAGATCCTGAGAAATGGGA
ATTCTTGAATGATGATTTTGTTAGAGGTCGACCTTACCTT
>AT5G45720.1 | chr5:18546630-18549629 REVERSE LENGTH=3000
GATGGAGTGATGGTGAATTTAATATAGACTATATAGCCCAAAGTATTTTTATAGGTCAATTGGTAATAGTTAGGTATTAT
GAGTCTAGATCAAAACTAATATCGTGAGGTCAGGTCAGAATGATCCACCTTGACCGTTTGTTGTTATATTTTTTAGAAAA
AGACTTTGAAACGATTGGCTTATTATTACCTGATTATTAGTTCTCTTATGTTTTGGTAGTTATTTTAGGGTTTTACGGTT
ATTGATAATGATACTTTTGTATTGCTTATATGGTGATTATTTAGAAACTGATTTAACTACATTTGTTTATATCTTTGGGT
CCCAAAAAAAAAGACGGTAATTGTCCTTATTAGGAAAAGAGATAACAGTGATTTAAATAGATCAGGTTAAAAAGAATAAG
CAAACCACCCAAAATGAATAAGCTAATCATCACTAAATGTGGTCACGTGACAATGTCATTGACCATCGTACCATCATTAA
TATCGTCCGCAGTTTTATAGTAATTTTTCTGTTATGTTACTTTCTTAATGTTTATTGTTTCTAACAAAAATTTGAAACTA
GTCGGATTTCTTGTTTCTTACAAATTTGATTATTCTATTTCGTTTTTTTGGTTCTTTGAAATTTTCTTGTTTTCCATCAT
TGATTTTTAATTTTTAGCATAGAGATAGAAATCACCCGTTTGATAAAATAACAATTGAACAAATAGGTATTCAGCTGTGA
TTCAAACACGGTCCACTCGATCATTTGCTGAGCCTAACATTAATAAGGTTGAACCTTGTCAATTTTTTTTTTCTTTTTGG
TAATAAGTACCTTATATCAGTTGTATATGGGTAATTAAAAAATATTCCATAAATTGAGTAGGTTCTTACTGCTTGTTGGT
GAAAGGCTAATATGATTGTATCATTTTCATTTTCCAACTTCTGTGGAGTACAAAAGATTCGACTAAGTTGACACTTGACA
CTTAAGTTTGTCAATAACCAATCATTGATTGGCAATCAATCATATTATAAGATTCACTCGATTTGGGGAGAACGGAACGC
TAGAAGACATGGTGAACAACCATCGCCACCGGAAAAACTGGTCAAGATGATTGACAAAAATGTTTGAAACCGGTTGAATA
CGATTCGGAGTGGAGGGACAAACAAGTTAGTGGGAGGCATTCAGTTTTGGTTTACATCATGGCAAAATTAAGAAAATTTC
ATTTTAATAGAAACAATGTTGTAAAGAGTGTGCATTGAATTGTAAAACAAATCGGTTACCGCTTTTTTTGAATATAATTT
ACAACTATTAAAAATAAAAATCAATCGTATTATAAGAAATATAAAATTAAAAGCTACTTGAGAATCCCATGATATAAAAA
CAATAAAAATGATAATTCTTTCTTTTCGTCTTACTTAAAAAAGAGTTTTTATTGTAATTTGATTGAGAAATACAAAAGTG
GAATACAGTTTTGATACACGAAGTCGCCAAATATCAAATCTTTCCGTAAACTAAAAGTTGACAGAAGATAAATATATCCT
CGAAAACTCAATTCAAACAAGAAAAGCTAAATAGAAATAATGAAGTCAACATAATAAACAAATAATTCTAAAGATTTATT
AGACTTGCCAATCAATCTCCCTTGAACCATAATGATCAAAGGCAAACCACTAAACACATCAAGCTAAACCTCCTATAGCA
AATTAACACTCCCTCACTAAGCAAGTAAACCTAGACTCTTGTTTCACCAATAAAGAATCAAGACGAGTCCAATTCCTCAC
ACTTCTACCAAAAACAGTGATGTCAAGTCAACTAAAAAGTAAAAAGAATGATACAATTAAATTATTATTGGTTTTGAATA
TAAGAAGTATATAGTTATATAAAATTTTAGAAAATAGAAATTTTTAAATAGACATTCACTAAAATTTCAATGAAAAATCT
AAAATTAGAATACCAATTTTCTAGAAAGAAAAAATATTCTATAATAAGAAAGTAAAAAAATTATTTATGTATTATTACCA
TCTAAATATAATGCATAATAGACAATACAAATTGCATAGTGCCCATTTTTCTGTTTTTGTATTGTTGATGCACAATTGTA
CAACATCACCCATCACATCATCACTTAACAACGATAATACAAACAATGAAACAGCTCAATTCAAAGGTGCAAACTCTTTG
CTCTCCTTTTATCAAAATTAAAAACAACCAAACAATTTTTTTAGAAAAATAATTTTTATTTTAAAATATGTTATTATTAA
AATCTTTTTCACTTCCCGGAAACGGACAAACCGCTTTATTGGCAATGTGCTCTGCTTCTTCTCCATTGCCTCTGTGTTCG
TGTCCGTAAAACAGATCTCAAAATACAAAAACCCATCAAACCTTCTCTCTCAAGATTCCCTCTCTGTCTCTCTCTCTATA
TATCTAAACAGTGAAAAATAAACCTCTCTCTACACTCTGAAAACAGCGTTTATCTTTGCTTTTTCCTGCCAAAAAGGCCC
AAAAAACATCACTTTCTCCAGAGAAACCTCTCAGGTTCTACATGTGAATGTTTGGTAAATACAGAAAGAAAGAAAAAAGG
AGAGACATCTGCGACTTCTTTCATATACGGTGTCGTTCTCATTTCTCTATTTATTCCCCCACTTGCAAATCTTTGAAACG
GACCCTTCAGTTTTTTTTGTTTGTTTTCTGGTCTCTAGTTTGAATCTTTTCTAAAAAGAAACAGAGCCTTTTGAGATTTT
AGCACTCTGTGTTTCTTTCAAATGGTTTCGTGTACTAGAAGAAGCACATAGCTTACATTTTTACTTAAATTTTGGGTTAT
TTCGAAGAGTTTTCTGATTGGCAAGTTCAGTGAATCTTGGGGGAAATTAGGGCTATTACCAAAGTTGGTGAAATCAGTTT
CAAATTTGGAAACTTCAGAGATTTCTCAAAGGAAAATGAGATACAGCTTGATTTGGTTCTTCTATAGATACTTAGACAAG
AGTCTAACGAAGAAAACAGAGCACTTGTGATCATATATTC
>AT5G45720.2 | chr5:18546630-18549629 REVERSE LENGTH=3000
GATGGAGTGATGGTGAATTTAATATAGACTATATAGCCCAAAGTATTTTTATAGGTCAATTGGTAATAGTTAGGTATTAT
GAGTCTAGATCAAAACTAATATCGTGAGGTCAGGTCAGAATGATCCACCTTGACCGTTTGTTGTTATATTTTTTAGAAAA
AGACTTTGAAACGATTGGCTTATTATTACCTGATTATTAGTTCTCTTATGTTTTGGTAGTTATTTTAGGGTTTTACGGTT
ATTGATAATGATACTTTTGTATTGCTTATATGGTGATTATTTAGAAACTGATTTAACTACATTTGTTTATATCTTTGGGT
CCCAAAAAAAAAGACGGTAATTGTCCTTATTAGGAAAAGAGATAACAGTGATTTAAATAGATCAGGTTAAAAAGAATAAG
CAAACCACCCAAAATGAATAAGCTAATCATCACTAAATGTGGTCACGTGACAATGTCATTGACCATCGTACCATCATTAA
TATCGTCCGCAGTTTTATAGTAATTTTTCTGTTATGTTACTTTCTTAATGTTTATTGTTTCTAACAAAAATTTGAAACTA
GTCGGATTTCTTGTTTCTTACAAATTTGATTATTCTATTTCGTTTTTTTGGTTCTTTGAAATTTTCTTGTTTTCCATCAT
TGATTTTTAATTTTTAGCATAGAGATAGAAATCACCCGTTTGATAAAATAACAATTGAACAAATAGGTATTCAGCTGTGA
TTCAAACACGGTCCACTCGATCATTTGCTGAGCCTAACATTAATAAGGTTGAACCTTGTCAATTTTTTTTTTCTTTTTGG
TAATAAGTACCTTATATCAGTTGTATATGGGTAATTAAAAAATATTCCATAAATTGAGTAGGTTCTTACTGCTTGTTGGT
GAAAGGCTAATATGATTGTATCATTTTCATTTTCCAACTTCTGTGGAGTACAAAAGATTCGACTAAGTTGACACTTGACA
CTTAAGTTTGTCAATAACCAATCATTGATTGGCAATCAATCATATTATAAGATTCACTCGATTTGGGGAGAACGGAACGC
TAGAAGACATGGTGAACAACCATCGCCACCGGAAAAACTGGTCAAGATGATTGACAAAAATGTTTGAAACCGGTTGAATA
CGATTCGGAGTGGAGGGACAAACAAGTTAGTGGGAGGCATTCAGTTTTGGTTTACATCATGGCAAAATTAAGAAAATTTC
ATTTTAATAGAAACAATGTTGTAAAGAGTGTGCATTGAATTGTAAAACAAATCGGTTACCGCTTTTTTTGAATATAATTT
ACAACTATTAAAAATAAAAATCAATCGTATTATAAGAAATATAAAATTAAAAGCTACTTGAGAATCCCATGATATAAAAA
CAATAAAAATGATAATTCTTTCTTTTCGTCTTACTTAAAAAAGAGTTTTTATTGTAATTTGATTGAGAAATACAAAAGTG
GAATACAGTTTTGATACACGAAGTCGCCAAATATCAAATCTTTCCGTAAACTAAAAGTTGACAGAAGATAAATATATCCT
CGAAAACTCAATTCAAACAAGAAAAGCTAAATAGAAATAATGAAGTCAACATAATAAACAAATAATTCTAAAGATTTATT
AGACTTGCCAATCAATCTCCCTTGAACCATAATGATCAAAGGCAAACCACTAAACACATCAAGCTAAACCTCCTATAGCA
AATTAACACTCCCTCACTAAGCAAGTAAACCTAGACTCTTGTTTCACCAATAAAGAATCAAGACGAGTCCAATTCCTCAC
ACTTCTACCAAAAACAGTGATGTCAAGTCAACTAAAAAGTAAAAAGAATGATACAATTAAATTATTATTGGTTTTGAATA
TAAGAAGTATATAGTTATATAAAATTTTAGAAAATAGAAATTTTTAAATAGACATTCACTAAAATTTCAATGAAAAATCT
AAAATTAGAATACCAATTTTCTAGAAAGAAAAAATATTCTATAATAAGAAAGTAAAAAAATTATTTATGTATTATTACCA
TCTAAATATAATGCATAATAGACAATACAAATTGCATAGTGCCCATTTTTCTGTTTTTGTATTGTTGATGCACAATTGTA
CAACATCACCCATCACATCATCACTTAACAACGATAATACAAACAATGAAACAGCTCAATTCAAAGGTGCAAACTCTTTG
CTCTCCTTTTATCAAAATTAAAAACAACCAAACAATTTTTTTAGAAAAATAATTTTTATTTTAAAATATGTTATTATTAA
AATCTTTTTCACTTCCCGGAAACGGACAAACCGCTTTATTGGCAATGTGCTCTGCTTCTTCTCCATTGCCTCTGTGTTCG
TGTCCGTAAAACAGATCTCAAAATACAAAAACCCATCAAACCTTCTCTCTCAAGATTCCCTCTCTGTCTCTCTCTCTATA
TATCTAAACAGTGAAAAATAAACCTCTCTCTACACTCTGAAAACAGCGTTTATCTTTGCTTTTTCCTGCCAAAAAGGCCC
AAAAAACATCACTTTCTCCAGAGAAACCTCTCAGGTTCTACATGTGAATGTTTGGTAAATACAGAAAGAAAGAAAAAAGG
AGAGACATCTGCGACTTCTTTCATATACGGTGTCGTTCTCATTTCTCTATTTATTCCCCCACTTGCAAATCTTTGAAACG
GACCCTTCAGTTTTTTTTGTTTGTTTTCTGGTCTCTAGTTTGAATCTTTTCTAAAAAGAAACAGAGCCTTTTGAGATTTT
AGCACTCTGTGTTTCTTTCAAATGGTTTCGTGTACTAGAAGAAGCACATAGCTTACATTTTTACTTAAATTTTGGGTTAT
TTCGAAGAGTTTTCTGATTGGCAAGTTCAGTGAATCTTGGGGGAAATTAGGGCTATTACCAAAGTTGGTGAAATCAGTTT
CAAATTTGGAAACTTCAGAGATTTCTCAAAGGAAAATGAGATACAGCTTGATTTGGTTCTTCTATAGATACTTAGACAAG
AGTCTAACGAAGAAAACAGAGCACTTGTGATCATATATTC
>AT5G45730.1 | chr5:18548976-18551975 FORWARD LENGTH=3000
AAAATTAAAAATCAATGATGGAAAACAAGAAAATTTCAAAGAACCAAAAAAACGAAATAGAATAATCAAATTTGTAAGAA
ACAAGAAATCCGACTAGTTTCAAATTTTTGTTAGAAACAATAAACATTAAGAAAGTAACATAACAGAAAAATTACTATAA
AACTGCGGACGATATTAATGATGGTACGATGGTCAATGACATTGTCACGTGACCACATTTAGTGATGATTAGCTTATTCA
TTTTGGGTGGTTTGCTTATTCTTTTTAACCTGATCTATTTAAATCACTGTTATCTCTTTTCCTAATAAGGACAATTACCG
TCTTTTTTTTTGGGACCCAAAGATATAAACAAATGTAGTTAAATCAGTTTCTAAATAATCACCATATAAGCAATACAAAA
GTATCATTATCAATAACCGTAAAACCCTAAAATAACTACCAAAACATAAGAGAACTAATAATCAGGTAATAATAAGCCAA
TCGTTTCAAAGTCTTTTTCTAAAAAATATAACAACAAACGGTCAAGGTGGATCATTCTGACCTGACCTCACGATATTAGT
TTTGATCTAGACTCATAATACCTAACTATTACCAATTGACCTATAAAAATACTTTGGGCTATATAGTCTATATTAAATTC
ACCATCACTCCATCAGTTAACTTGTTATGCCCATAAGTTTACTATTGTTAATGTTGTACATTGACATATAGGTATGAATG
GTTGTAGTGGTTAATGCGGATAAATCTGTGTGTGGGCTAGACTGTTTTTTATTTACTATTCACAATTATGTTCGTAATAA
TATAGATAAAAAGAATAAAAAAACCAGACAACTACCGTCTATTTTTACAGACAAATAGAGTTAATCCTTTATGTTTTGTT
GTATGCCCTAAAAATATTGTGGATTGAACTAACGAATTTGTTCATTCCTAACATCATAACCATTCAAACCCTATATATGA
AAGAAAAATAAATATTTTTGATCATAGTATAAGACCATCTCCAATGTATAGCTCTATATCCACCTCTAAAATAGAGTTAC
TCTATTTTAGAGGTGGATTTCTCTCCAATGTATATCTTCATTTTCTACTCTAAAAAAGAATATTTTTAAAAATATTCTAT
TTCTAATTTATATACTAATACCTTTTAATTATATAATTTACAATTTGACCCCATATATTATAGATTTGCAAAATTCCCAA
AAAAATATGATATTATTTAAATTAAACACTACTTATTTATTAAAAAAACATTACATCATATAACAATAATAAAACATTAC
AAATTTTATTTTGTGATTTGAATTCCTTTCAAAACTCACATGTTCGGGCATTTTTTTAGAGTGAACAAGGACGGATTTTA
CAAAAACAACATGTCCAACGACAAGATCAAGAAACTCCCCCTCCATCTACTTCATTTGGACAATATTTCGACTATCTTGG
CGGATCTACAACAATTTACCGGACTATTAAATCACTAGTTAATTTTATGTTTTAGTTTTTTTATGTTGTTTATTTTAAAT
TAGGTACTTGTTTCTTGTTAAGTTTATAAAATTATGTTAAATTTAATACTTAATTGTTTGTTAAGTTTATAAAATTATGT
GTTGTAATTATTGTTTGTAAAATGATTATATGTATTAAATAAAAAGTTTAAATTTGAGGGATTAAAGAATAAATAAAAAA
GTTGAACTCAAAAATAGAGTAGAGAATAGAGTTGCTCTATATATAGAGTCTGTATAAATCTCTATTTTTAGTCAATTATA
GAGTGGAGTTAGAGAAAAATTTTGAATTTTTACTCTAAAATATAGTAGGGTTGGAGATGCCCTAACACTATAAACACTAT
AACTCAATATTAAGCGAATCTAGTAATTGGCTAGTACTAAATGAAATGAATAGCTCCAAAATCCAAGGAACAAAAAGACA
TGATAACTTAAAAAGACGAATAAGAGTGAAGACCATTTCTGACACAAATGTTTTTTAAAGTTTTGTCATTCTCGATAATT
TTATAGAAAAATGTGGAGGGAGGGAATCATTTTGTATCAGACCTAGTGACATGTAAATTAAATAAATATATACATAAAAA
ATTTAGAAAAATCTTTAATTTTCTTGTCACAACTTATTTTAATCCCACCTTGTTCTTGTTTTGTAAATCAAAGCTGATTT
TGAATAACCAAAATACTTAGAATTTGTCAACTGTCAAAAGTTCATTAGATCGTTTTGACCCCAACAAAGTATAACAAATC
CTAACTGTACATTTGTACCTCAAACACCACGTCTCACCATCTCACACTTTAGATTTCAGTAACTACCAATTGCTAAAAGT
ATTCAATATGATATGCGAGACTTCAGATTCTAGTCTTCTTGCTTCTTCTTCTTCTTCTACTTACTAATACTAAGCTTTGC
TTTTTGTGTCAAAGTTCATGGAAGTTACTGTCCCTCCTCTCGAATCAGATTCGTGGGCTCACTTAGAAAATACCTAGGAA
GCTCATATCTAGCACCTGCATTGAGTAAGTATAAGCCAGTAAGTAACTTAAACAATAAACGAGAGAAACGAATTAGATCA
TAAGTAGATTATGTTTGATTGTCAGCCTCCTCGAATCTTTTGAACTAAGCAGAAGTTCCAAAATAAACCTGATAACATTG
CTAGATGGACCCATCGACTTTGCTACATAACATTGAATTCTTTAGTTGTTAAAGAATTTTGGGCTTAACTTAAAAAGTAC
AAAGAGGGTCTTTTATTATTCGCACATGGACCAGTTAAACATTGAGCCGGGCCTGGTTATAAGCAGAACATTTGGGGATA
TTTTAAAATAATGGACTATGGTACCAATAATTTTCTTGATCCGTATCATCAATTTATAAATAGTGTAATCTGACACGATG
AGCTGGTTGTGTCGGTAAGGTCAATGACTGTCGGAACTTTACAAACTTGTGCCGTTTGATATTTCAATCTTTAGTCTTTT
ACCAACCAAAACACTCAAAGCAGATCTCCCAGACCCACTA
>AT5G45740.1 | chr5:18558098-18561097 REVERSE LENGTH=3000
GCGATTGCTCAGTTTCAAGCTCTAAATTGAGCTAAAAAAGGCTAACCGAAACAAACCAAAACTAAACCGGATATTTTGGT
AATCCTTCGGTTTTGTACCAAAAAAATCGAAACAACAAAATTCCAACCTAACAGAAATCGATTTTAGTACCACTTAACCA
AAATGAACCGATACGGTGAAACGAAATCAAACCGAAAATTATGTTCAACCAAACTGAAATCATCAAAGGCAGAAACTATT
TTTATCTTTTCTTTTCAACAATTCTATTGTTTGAGATAAATATAATTTAGGGTTCTGAAAATTTGACATAGCATTTTCAA
ACAATAACATTGATAGATCAGATAAATAACAGAAATACACCAAATGGGCATTACTCAACCTAAAAGCAATCTTCATATTC
GATAGAACCGTTAACAAAAACCGATCCTTAGGTTGTTAACAATAATTCTACTCTCTGATTAGTTCGAGCAGCATCCACCT
TTCTTCACAGCTGAAACATCTTTACCGATATCGATCTTGTCTCCTTTCGATGGAACATTAGCGGATTCGCTCGCAGCTTC
CATCGCCTTCTTGCTCACAATGTGGTGAATCTGAGTGAGGACTTCGGCGAAAGCGTTCTCAACATTGGTGGCTTCGAGAG
CCGAGGTTTCCATGAAGTAGAGAGATTCTTTCTCGGCGAATGACTTAGCATCTTCAGTCTGAACAGCCACGAGATGGCGA
AGGTCAGATTTGTTGCCCACGAGCATGACTACAATGTTTGGATCAGTGTGGTTTCTGAGTTCTTTCAGCCAAGTCTCAAC
GTTTTCAAATGTTGAGTGTCGGGTTACATCGTAGACAAGAAGCGCTCCAACAGCTCCTCGGTAATACGCACTAGTGATGG
CTCGGTACCTATTGAAACAAAGTCAACGAAACAGAGAATTAAGTTAACCGAAACATCAGGAACACAAAAAAGGCAAGAAG
CTTTACAGTTTCGAATTCAGACTATGCACGCTTTACAAAACTGATCAGAGAAATGGAGAATAGCAAATCATACAAAGCAA
GAAGCTTTTCAATTTTGAAATTAAGACCAAGTAAAAGCTTCAAATGAAAGTTTAAGAATCCAACTAAAACCAATCAAGCT
CTCTTACATAAATAAACTAAGCAAAAACAACAGAAGAAATCGATAATGATTGAAGAATCTTAGGTGAAATCTGAGAAAGA
AGAGCTAAGAATCGTAGAAATGAAGTTACTGAAACCAATCAAGCTCTCTCACATAAACCTAAAATAGCAAAAACAACAGA
AGAAATTTGATAAAGCTGATAACTTTATAATCATAATCATAGGATTCTCCTATCTTACACAAAACCCAAGTTGTCAAAAT
CACATACTAATCCAGATCTCTTCTTATAAAAGTGATCAATACCAATGGATCTAAATCAATTGATACAGATCTAACCTAAG
CTGAAAATTTACTGTCTTTGGCAACCAAACAAAACCATAAACCCCAAAACTTCAATCAAAATGTTCTAATATAAGAAACC
AGATCGAGAAATGAACAATGTGGTTGAAAAAGATGAGACCTTTCTTGACCAGCAGTATCCCAAATCTGAGCTTTGATGAC
TTTATCATCAACATTCAAACTCCGAGTCGCGAACTCGACCCCGATCGTGGATTTTGACTCGAGACTAAACTCGTTCTTCG
TGAATCGTGAAAGCAAATTGGATTTGCCCACACCTGAATCACCTATCAGAACAACCTTGAATAGGTAATCGTATTCATCA
TCTGCTCTGTAACCCGCCATTGATTCTCTCCTTCAAAGCTTTTAACTTTACTCCTTCAGATTCGAGAAAACAAAACAAAG
AGAGAGATAAAAATGGGTCCTTCTTTTCAAAATGAAAAACCCAAATGAGATTTGAAACTTGTTGCTCTTTTTTCCTTAGA
TTTTGTTTTGAAAATTTTTTCGATTTCAACAGAGAAAGACGCGGAATTGGAAAATATCAAACGAGAAAGACAAAGGACTT
GTGTACTGTCTTTATCACAAAGAAATCTAACATTTGTGTGGCCAAATTTACTAAACTGCCCTGTTAACGCGTTCTGATCT
ATTACCTTGCTCGCTTCGATAAAGACGAGGACGTATTCGTCAATTCACATTTGTCTTTATCTTTTATGTTTTTCTAAACT
GATTAAAATGATAAAAAAGAATGCGTCTGCCGGGAGTCGAACCCGGGTCTATTGCTTGGAAGGCAATTATCCTAACCGTT
GGACTACAGACGCTGACGATTAATTCAAACAGATATAATATACTAATCCAGAATAATATGACGTGGCAAGTAAAGTGACT
ATAAATAAAATCGGGGAGATCTGTTTTCACTTTCTTCTCTCTAACAAACTAAGGCCTTGAATGGTACTAGTTTTTAAAGT
TGATTTTGGCTTTTGATTTTACAAAATCCACTTTTTCATCCATTCATGATTTTGTAAAAAGTTAATTTCCTAAATTATAG
GGAATTCAAAATTTAAAAGATTCTAGTCATTTGTTCTTAAAATCCAAAATTCACTTTTTTGGGATTTTCAACAAATTCTA
TCGTAAACTCTTTTTTTTTTGTTTTTAAAAATAAAAATAAAGTTTTAAATAAATAATTTTAAAACGTTTCTAAATAATAA
TTATATAAAAATCAAAAACTAGAAAAGTTACCATTTAAGATTTTGCAAAATCTAAAATCTCCACCAAAATCAAAAACTCA
TAAAATCAAAAACAAAAAACCAAAAGCCACAATCCAAAATCCAAAAACCCACCAAAATCAACAAAACATTCATGGCCTAA
TTTGGCAGTCAAAACAGAATTTGACCTTGAAGACGACTCTTGCAGACTTCTCCGGCGATTCTCCCGCCGTGAAACTCTTA
TCGGCGGCTATCTTTCTCCGTTTCGTTCCCGACGGTCGAGTTTGTACTGGCATTTACTTTACTTGTTCGAAGCGACTTCC
AATTTTCACCTAATCAAACGCGACTCTCAACGGTTCGAGA
>AT5G45750.1 | chr5:18556318-18559317 FORWARD LENGTH=3000
ATATAACTAATATATACTTATATTTGAAATATGTTTGGATACCTATTCGGGTTCGGGTTCGAGTTTTTCGGGTTTTGAAG
TTTAGACCCGTTCAAGTATTTGAAAATTTTCGGTACACCCGCCTAAATAGGCGGGCCTTATCTAGTATCAACATAAACTT
TAACTAAATAAGGAAGTTTGAGCTAAGTGTAACATTAGATAATTCAAATTAATGTTTGTGGTAGAAGAAAAAGACAATGT
TAAAAAAAAAAAGGTATCTGCTACCTAGACTCGAACCCAAGCACGGATTGAAAGAGTGTGGGGACACAACCACTAACGCT
AGCTTCAAATATATCAGTTGTATTCCAAGATAAACTTTATAAACCTTGTGTAGGGCACGTGCCCTACCTACCCACAACGT
AGATCCGCCCCTGGTTGTCAAAAAGACTTCATAAGATCATTTTGACCACAAAAGTTCACAACTCTTGGCTCTGTACATTT
GTACCTCAACCACCATCTCTCACTTTAGATTCCAGTAACTATACAGAGAGTGTCTCCTACTAATATACCGTGTTTCTATT
CACTATCAATTGCAAAAAGTATTGAATATGAGAGACTTACTTCAACTTCTAGTCCTCTTCTACTACTTACTAAGTATTGT
GTCAATGTTCTTGGAAGTTACTGTCCTTCCTCTCGAATCAGATTCGTGGGCTCACTTAGAACGTACCTAGGAAGCTCATA
TCTAGCACCTGCATTGAATAAGAGCAAGTCATTAAGGTAACAAAACAAGAAACGAGAGAAACGAATCAGAATTGTGTATT
ACAAACCTCTTTCATCCCAGCACAATGTTAGGTCACGGTTCTGAACAATCACGCCTGCACTGTCAACAATAGTTTGTGCT
AGTTTCAAGTCAGCTTCAGCAGCAGCTCGAAGTGCTTCCCATATCTCTGGTTTTCAGTAAATTTCGCTCAGTTTCCAAAT
GTACATAGTGCGATGCAGCAGATTACAAGAAAGAGAGATATATATATACCTCTTTGACCACCATAGTGTGGAGAGGTGTC
CCAAAATTCCTCACGCATGTTCGTAAGTTGTGCCCTTGTGATTGGCTCAGTATGTGCCCACGGTTTAGGTTTCATGATTT
TCTTCCTTTTTGCTGTGTCAAACGTACAAAACTCATAAGAGAATGATACAATATAAACTACCACCAATTTTAAAACAGTT
CTTTCAGTAACACCAATATTATAGCCATCTACTTCAGAAGATCATCACAGTTTCAATTTCATCAAGACAACAAATACAGT
ATAAGGCAGAACGAATCAGATTATATTGTCTATTGTTCACAGAACAATTTTTCTTGGTAAAAATGGAATGTTATAACATT
AGTAAACGGCCATTTCATTTCAATCATACCATCGATAACAACTTTCTCTGATCCAACATTCTAATTCTGAGCAGTAGAAA
CAATGTTGAAGAGCATTCTAATTCTCTGCTGAACTAATTCTGAGCTTCAAAATTTGGAATCTTTAACGAATCACAAACAT
GTCAACACCACAATAAACTGATATTTCCTTCGAAATCACTCCAAGAATCATAACATTTGCAAGATTAGTTCATGTTAACA
CCTCAAAACTAGAACTATCACCAAGAATCAAAACATTACAACACAAGTATAAATCGTAGCCCAAATTCTGAGAACAAATT
CAGCGAGACAAACGGAGTGCGGAATTAAAGGTTTAAGAGAGTATCGATTCCACTAACCTCCGCCTTCATTTCTGGCCTGA
GAAGATCCGATACAACCCATTCTCGAACCGTTGAGAGTCGCGTTTGATTAGGTGAAAATTGGAAGTCGCTTCGAACAAGT
AAAGTAAATGCCAGTACAAACTCGACCGTCGGGAACGAAACGGAGAAAGATAGCCGCCGATAAGAGTTTCACGGCGGGAG
AATCGCCGGAGAAGTCTGCAAGAGTCGTCTTCAAGGTCAAATTCTGTTTTGACTGCCAAATTAGGCCATGAATGTTTTGT
TGATTTTGGTGGGTTTTTGGATTTTGGATTGTGGCTTTTGGTTTTTTGTTTTTGATTTTATGAGTTTTTGATTTTGGTGG
AGATTTTAGATTTTGCAAAATCTTAAATGGTAACTTTTCTAGTTTTTGATTTTTATATAATTATTATTTAGAAACGTTTT
AAAATTATTTATTTAAAACTTTATTTTTATTTTTAAAAACAAAAAAAAAAGAGTTTACGATAGAATTTGTTGAAAATCCC
AAAAAAGTGAATTTTGGATTTTAAGAACAAATGACTAGAATCTTTTAAATTTTGAATTCCCTATAATTTAGGAAATTAAC
TTTTTACAAAATCATGAATGGATGAAAAAGTGGATTTTGTAAAATCAAAAGCCAAAATCAACTTTAAAAACTAGTACCAT
TCAAGGCCTTAGTTTGTTAGAGAGAAGAAAGTGAAAACAGATCTCCCCGATTTTATTTATAGTCACTTTACTTGCCACGT
CATATTATTCTGGATTAGTATATTATATCTGTTTGAATTAATCGTCAGCGTCTGTAGTCCAACGGTTAGGATAATTGCCT
TCCAAGCAATAGACCCGGGTTCGACTCCCGGCAGACGCATTCTTTTTTATCATTTTAATCAGTTTAGAAAAACATAAAAG
ATAAAGACAAATGTGAATTGACGAATACGTCCTCGTCTTTATCGAAGCGAGCAAGGTAATAGATCAGAACGCGTTAACAG
GGCAGTTTAGTAAATTTGGCCACACAAATGTTAGATTTCTTTGTGATAAAGACAGTACACAAGTCCTTTGTCTTTCTCGT
TTGATATTTTCCAATTCCGCGTCTTTCTCTGTTGAAATCGAAAAAATTTTCAAAACAAAATCTAAGGAAAAAAGAGCAAC
AAGTTTCAAATCTCATTTGGGTTTTTCATTTTGAAAAGAAGGACCCATTTTTATCTCTCTCTTTGTTTTGTTTTCTCGAA
TCTGAAGGAGTAAAGTTAAAAGCTTTGAAGGAGAGAATCA
>AT5G45760.2 | chr5:18558121-18561120 FORWARD LENGTH=3000
TTGATTAGGTGAAAATTGGAAGTCGCTTCGAACAAGTAAAGTAAATGCCAGTACAAACTCGACCGTCGGGAACGAAACGG
AGAAAGATAGCCGCCGATAAGAGTTTCACGGCGGGAGAATCGCCGGAGAAGTCTGCAAGAGTCGTCTTCAAGGTCAAATT
CTGTTTTGACTGCCAAATTAGGCCATGAATGTTTTGTTGATTTTGGTGGGTTTTTGGATTTTGGATTGTGGCTTTTGGTT
TTTTGTTTTTGATTTTATGAGTTTTTGATTTTGGTGGAGATTTTAGATTTTGCAAAATCTTAAATGGTAACTTTTCTAGT
TTTTGATTTTTATATAATTATTATTTAGAAACGTTTTAAAATTATTTATTTAAAACTTTATTTTTATTTTTAAAAACAAA
AAAAAAAGAGTTTACGATAGAATTTGTTGAAAATCCCAAAAAAGTGAATTTTGGATTTTAAGAACAAATGACTAGAATCT
TTTAAATTTTGAATTCCCTATAATTTAGGAAATTAACTTTTTACAAAATCATGAATGGATGAAAAAGTGGATTTTGTAAA
ATCAAAAGCCAAAATCAACTTTAAAAACTAGTACCATTCAAGGCCTTAGTTTGTTAGAGAGAAGAAAGTGAAAACAGATC
TCCCCGATTTTATTTATAGTCACTTTACTTGCCACGTCATATTATTCTGGATTAGTATATTATATCTGTTTGAATTAATC
GTCAGCGTCTGTAGTCCAACGGTTAGGATAATTGCCTTCCAAGCAATAGACCCGGGTTCGACTCCCGGCAGACGCATTCT
TTTTTATCATTTTAATCAGTTTAGAAAAACATAAAAGATAAAGACAAATGTGAATTGACGAATACGTCCTCGTCTTTATC
GAAGCGAGCAAGGTAATAGATCAGAACGCGTTAACAGGGCAGTTTAGTAAATTTGGCCACACAAATGTTAGATTTCTTTG
TGATAAAGACAGTACACAAGTCCTTTGTCTTTCTCGTTTGATATTTTCCAATTCCGCGTCTTTCTCTGTTGAAATCGAAA
AAATTTTCAAAACAAAATCTAAGGAAAAAAGAGCAACAAGTTTCAAATCTCATTTGGGTTTTTCATTTTGAAAAGAAGGA
CCCATTTTTATCTCTCTCTTTGTTTTGTTTTCTCGAATCTGAAGGAGTAAAGTTAAAAGCTTTGAAGGAGAGAATCAATG
GCGGGTTACAGAGCAGATGATGAATACGATTACCTATTCAAGGTTGTTCTGATAGGTGATTCAGGTGTGGGCAAATCCAA
TTTGCTTTCACGATTCACGAAGAACGAGTTTAGTCTCGAGTCAAAATCCACGATCGGGGTCGAGTTCGCGACTCGGAGTT
TGAATGTTGATGATAAAGTCATCAAAGCTCAGATTTGGGATACTGCTGGTCAAGAAAGGTCTCATCTTTTTCAACCACAT
TGTTCATTTCTCGATCTGGTTTCTTATATTAGAACATTTTGATTGAAGTTTTGGGGTTTATGGTTTTGTTTGGTTGCCAA
AGACAGTAAATTTTCAGCTTAGGTTAGATCTGTATCAATTGATTTAGATCCATTGGTATTGATCACTTTTATAAGAAGAG
ATCTGGATTAGTATGTGATTTTGACAACTTGGGTTTTGTGTAAGATAGGAGAATCCTATGATTATGATTATAAAGTTATC
AGCTTTATCAAATTTCTTCTGTTGTTTTTGCTATTTTAGGTTTATGTGAGAGAGCTTGATTGGTTTCAGTAACTTCATTT
CTACGATTCTTAGCTCTTCTTTCTCAGATTTCACCTAAGATTCTTCAATCATTATCGATTTCTTCTGTTGTTTTTGCTTA
GTTTATTTATGTAAGAGAGCTTGATTGGTTTTAGTTGGATTCTTAAACTTTCATTTGAAGCTTTTACTTGGTCTTAATTT
CAAAATTGAAAAGCTTCTTGCTTTGTATGATTTGCTATTCTCCATTTCTCTGATCAGTTTTGTAAAGCGTGCATAGTCTG
AATTCGAAACTGTAAAGCTTCTTGCCTTTTTTGTGTTCCTGATGTTTCGGTTAACTTAATTCTCTGTTTCGTTGACTTTG
TTTCAATAGGTACCGAGCCATCACTAGTGCGTATTACCGAGGAGCTGTTGGAGCGCTTCTTGTCTACGATGTAACCCGAC
ACTCAACATTTGAAAACGTTGAGACTTGGCTGAAAGAACTCAGAAACCACACTGATCCAAACATTGTAGTCATGCTCGTG
GGCAACAAATCTGACCTTCGCCATCTCGTGGCTGTTCAGACTGAAGATGCTAAGTCATTCGCCGAGAAAGAATCTCTCTA
CTTCATGGAAACCTCGGCTCTCGAAGCCACCAATGTTGAGAACGCTTTCGCCGAAGTCCTCACTCAGATTCACCACATTG
TGAGCAAGAAGGCGATGGAAGCTGCGAGCGAATCCGCTAATGTTCCATCGAAAGGAGACAAGATCGATATCGGTAAAGAT
GTTTCAGCTGTGAAGAAAGGTGGATGCTGCTCGAACTAATCAGAGAGTAGAATTATTGTTAACAACCTAAGGATCGGTTT
TTGTTAACGGTTCTATCGAATATGAAGATTGCTTTTAGGTTGAGTAATGCCCATTTGGTGTATTTCTGTTATTTATCTGA
TCTATCAATGTTATTGTTTGAAAATGCTATGTCAAATTTTCAGAACCCTAAATTATATTTATCTCAAACAATAGAATTGT
TGAAAAGAAAAGATAAAAATAGTTTCTGCCTTTGATGATTTCAGTTTGGTTGAACATAATTTTCGGTTTGATTTCGTTTC
ACCGTATCGGTTCATTTTGGTTAAGTGGTACTAAAATCGATTTCTGTTAGGTTGGAATTTTGTTGTTTCGATTTTTTTGG
TACAAAACCGAAGGATTACCAAAATATCCGGTTTAGTTTTGGTTTGTTTCGGTTAGCCTTTTTTAGCTCAATTTAGAGCT
TGAAACTGAGCAATCGCCGGAGAAACTCTCACTCACAGTT
>AT5G45760.1 | chr5:18558121-18561120 FORWARD LENGTH=3000
TTGATTAGGTGAAAATTGGAAGTCGCTTCGAACAAGTAAAGTAAATGCCAGTACAAACTCGACCGTCGGGAACGAAACGG
AGAAAGATAGCCGCCGATAAGAGTTTCACGGCGGGAGAATCGCCGGAGAAGTCTGCAAGAGTCGTCTTCAAGGTCAAATT
CTGTTTTGACTGCCAAATTAGGCCATGAATGTTTTGTTGATTTTGGTGGGTTTTTGGATTTTGGATTGTGGCTTTTGGTT
TTTTGTTTTTGATTTTATGAGTTTTTGATTTTGGTGGAGATTTTAGATTTTGCAAAATCTTAAATGGTAACTTTTCTAGT
TTTTGATTTTTATATAATTATTATTTAGAAACGTTTTAAAATTATTTATTTAAAACTTTATTTTTATTTTTAAAAACAAA
AAAAAAAGAGTTTACGATAGAATTTGTTGAAAATCCCAAAAAAGTGAATTTTGGATTTTAAGAACAAATGACTAGAATCT
TTTAAATTTTGAATTCCCTATAATTTAGGAAATTAACTTTTTACAAAATCATGAATGGATGAAAAAGTGGATTTTGTAAA
ATCAAAAGCCAAAATCAACTTTAAAAACTAGTACCATTCAAGGCCTTAGTTTGTTAGAGAGAAGAAAGTGAAAACAGATC
TCCCCGATTTTATTTATAGTCACTTTACTTGCCACGTCATATTATTCTGGATTAGTATATTATATCTGTTTGAATTAATC
GTCAGCGTCTGTAGTCCAACGGTTAGGATAATTGCCTTCCAAGCAATAGACCCGGGTTCGACTCCCGGCAGACGCATTCT
TTTTTATCATTTTAATCAGTTTAGAAAAACATAAAAGATAAAGACAAATGTGAATTGACGAATACGTCCTCGTCTTTATC
GAAGCGAGCAAGGTAATAGATCAGAACGCGTTAACAGGGCAGTTTAGTAAATTTGGCCACACAAATGTTAGATTTCTTTG
TGATAAAGACAGTACACAAGTCCTTTGTCTTTCTCGTTTGATATTTTCCAATTCCGCGTCTTTCTCTGTTGAAATCGAAA
AAATTTTCAAAACAAAATCTAAGGAAAAAAGAGCAACAAGTTTCAAATCTCATTTGGGTTTTTCATTTTGAAAAGAAGGA
CCCATTTTTATCTCTCTCTTTGTTTTGTTTTCTCGAATCTGAAGGAGTAAAGTTAAAAGCTTTGAAGGAGAGAATCAATG
GCGGGTTACAGAGCAGATGATGAATACGATTACCTATTCAAGGTTGTTCTGATAGGTGATTCAGGTGTGGGCAAATCCAA
TTTGCTTTCACGATTCACGAAGAACGAGTTTAGTCTCGAGTCAAAATCCACGATCGGGGTCGAGTTCGCGACTCGGAGTT
TGAATGTTGATGATAAAGTCATCAAAGCTCAGATTTGGGATACTGCTGGTCAAGAAAGGTCTCATCTTTTTCAACCACAT
TGTTCATTTCTCGATCTGGTTTCTTATATTAGAACATTTTGATTGAAGTTTTGGGGTTTATGGTTTTGTTTGGTTGCCAA
AGACAGTAAATTTTCAGCTTAGGTTAGATCTGTATCAATTGATTTAGATCCATTGGTATTGATCACTTTTATAAGAAGAG
ATCTGGATTAGTATGTGATTTTGACAACTTGGGTTTTGTGTAAGATAGGAGAATCCTATGATTATGATTATAAAGTTATC
AGCTTTATCAAATTTCTTCTGTTGTTTTTGCTATTTTAGGTTTATGTGAGAGAGCTTGATTGGTTTCAGTAACTTCATTT
CTACGATTCTTAGCTCTTCTTTCTCAGATTTCACCTAAGATTCTTCAATCATTATCGATTTCTTCTGTTGTTTTTGCTTA
GTTTATTTATGTAAGAGAGCTTGATTGGTTTTAGTTGGATTCTTAAACTTTCATTTGAAGCTTTTACTTGGTCTTAATTT
CAAAATTGAAAAGCTTCTTGCTTTGTATGATTTGCTATTCTCCATTTCTCTGATCAGTTTTGTAAAGCGTGCATAGTCTG
AATTCGAAACTGTAAAGCTTCTTGCCTTTTTTGTGTTCCTGATGTTTCGGTTAACTTAATTCTCTGTTTCGTTGACTTTG
TTTCAATAGGTACCGAGCCATCACTAGTGCGTATTACCGAGGAGCTGTTGGAGCGCTTCTTGTCTACGATGTAACCCGAC
ACTCAACATTTGAAAACGTTGAGACTTGGCTGAAAGAACTCAGAAACCACACTGATCCAAACATTGTAGTCATGCTCGTG
GGCAACAAATCTGACCTTCGCCATCTCGTGGCTGTTCAGACTGAAGATGCTAAGTCATTCGCCGAGAAAGAATCTCTCTA
CTTCATGGAAACCTCGGCTCTCGAAGCCACCAATGTTGAGAACGCTTTCGCCGAAGTCCTCACTCAGATTCACCACATTG
TGAGCAAGAAGGCGATGGAAGCTGCGAGCGAATCCGCTAATGTTCCATCGAAAGGAGACAAGATCGATATCGGTAAAGAT
GTTTCAGCTGTGAAGAAAGGTGGATGCTGCTCGAACTAATCAGAGAGTAGAATTATTGTTAACAACCTAAGGATCGGTTT
TTGTTAACGGTTCTATCGAATATGAAGATTGCTTTTAGGTTGAGTAATGCCCATTTGGTGTATTTCTGTTATTTATCTGA
TCTATCAATGTTATTGTTTGAAAATGCTATGTCAAATTTTCAGAACCCTAAATTATATTTATCTCAAACAATAGAATTGT
TGAAAAGAAAAGATAAAAATAGTTTCTGCCTTTGATGATTTCAGTTTGGTTGAACATAATTTTCGGTTTGATTTCGTTTC
ACCGTATCGGTTCATTTTGGTTAAGTGGTACTAAAATCGATTTCTGTTAGGTTGGAATTTTGTTGTTTCGATTTTTTTGG
TACAAAACCGAAGGATTACCAAAATATCCGGTTTAGTTTTGGTTTGTTTCGGTTAGCCTTTTTTAGCTCAATTTAGAGCT
TGAAACTGAGCAATCGCCGGAGAAACTCTCACTCACAGTT
>AT5G45770.1 | chr5:18560568-18563567 FORWARD LENGTH=3000
TCGAAAGGAGACAAGATCGATATCGGTAAAGATGTTTCAGCTGTGAAGAAAGGTGGATGCTGCTCGAACTAATCAGAGAG
TAGAATTATTGTTAACAACCTAAGGATCGGTTTTTGTTAACGGTTCTATCGAATATGAAGATTGCTTTTAGGTTGAGTAA
TGCCCATTTGGTGTATTTCTGTTATTTATCTGATCTATCAATGTTATTGTTTGAAAATGCTATGTCAAATTTTCAGAACC
CTAAATTATATTTATCTCAAACAATAGAATTGTTGAAAAGAAAAGATAAAAATAGTTTCTGCCTTTGATGATTTCAGTTT
GGTTGAACATAATTTTCGGTTTGATTTCGTTTCACCGTATCGGTTCATTTTGGTTAAGTGGTACTAAAATCGATTTCTGT
TAGGTTGGAATTTTGTTGTTTCGATTTTTTTGGTACAAAACCGAAGGATTACCAAAATATCCGGTTTAGTTTTGGTTTGT
TTCGGTTAGCCTTTTTTAGCTCAATTTAGAGCTTGAAACTGAGCAATCGCCGGAGAAACTCTCACTCACAGTTATGGCTA
CGGCAATGGAAGAGCCAAGGAAGCTGAGAGGCCACAAATCAACTGCCACTTGTTGTATAGCTTCTCGTGACCGGCCTGGA
ATTGTTCTCACTTCCGGCGAGGTTTCTTAATCTCTAATTCAAACCTCTTTTTTCCGATGAATTTAGGTTTCGTTATTGTA
GTTACTTCGCAAGATTCATAGTTTTCCGATCATACGATTATAGGATGGTTGCATTTGCTGGTTTGATTTGCGATGTAAAG
ATGTTCAATTCATCATCGATGTTGGAACAGAACCAGTTTCATCTCTTTGTTTCAAGACAGGTTTTGTCTCTTTGTGTTTT
GTCTGTTTCTCTCTCTTTCAATTTCTTCTCTTTGTTGCAATTTGGTGATAACTTTTATTTGATTTTTCAGGTAATGAGAA
CATTCTCTATGCTTCTTGTGGAAACGAAATCAAGTCTTTCGATGTTCATACGGTAATTTAAAATGTTCAAACTTTGATTA
ACTAACTATAACCATATCCTTCACTTAGTTTTAAAGCTTCTCTCTTTATGCAATTTCATAGCTAAGTGCTACTTCTTGGA
AGCCATTAGAGAGTTACAATTACAACAAAGATGAAGTTAACCAGGTAGAGATACTAAAAACTCGACTTTTCGAAAAAGTT
ATCATATTTACCTATGACATTGATGTTGACATCTTTTGATTTGTTAAAGGTAGTATGTAACGGAAGGTCGTCTTTTCTTG
CTTCTGCAGATGATTCCGGCGATGTTAAGGTACACTCAATAGTTGTTCTTAATACTTAAAACTCTTAAAGATTACATAAA
CATGAATTTTGGTGGGACGGTTCTCGGTTTGATTAGTTTGCTTGTACACAGATCATCGACCTTGGTCAGAAATGCCTTTA
TAAAACCCTTAGAGCTGGTCACACAAGTGTATCCTTACTTCGTTTTTTTTACCCATTCTCGTCTATGAAACTCTACTAGC
CTCGAAAAAATGTCTCAAATCAACACCTTAATGAGACATATAAGATATGTAGTTCTGTACAATTCATTCCATGGAGACCT
TGGGAAGGTAACTAATATCTTATTGTGATTTGTTATTATATATACACATCTCTTCTAAAGTGTCTAATTTCTTTCAGTTA
TAACTGGTGGACTTGATTCAAAGCTTGTTTTATGGGATTTCTCAAAAGGTCGCTCGCAAAAGATTATAGACTTTGGTAAA
GACTATGCCACTAATTCTGGTTTCTTTAGCCATATATATATGCAACAAATCTGATTTTGCAAGTCATTTCTGTAATCTTT
CAGGATCTGATACAAATAATAACTCGGGACAATGCCTAAACCCTGCGTTTGTTCACTCAATAGCAATACCGGAAATGGAC
ATGGTTGATAAGTTAGACAAGATATGTGCGGTTGCTAGAGGTGATGGAATTGTCAATTTGATCAATATCGAATCAGAACT
TTCCCGAAAAGGAACATCATCAAAAGGAAGTAGCAGCAGCAGCAGCAACAATGTGGTCAAAAGGGTTTGTTTAGACTACT
CTGTTGGTGGACACAATTCTGCTGTTTCTTGTGTAGCCTTTTCTCTGTTTCAGGAGAAAGGTAGATTCTTAATCTCTGGT
GGTAATGATAAAACAGTCAAAATCTGGGATTGCTTTAAATGTCTTGATCCAAACAACAACAACAATAACAGTGATCTCCT
CCATTTGAATATTAACCTAAGCAAGAAGGTAACTAAAAGCTCACATTGTTCTTTTTGCTCTTTTCTCTTTTGTCTGATTC
TGAACATTTGTTGGTGTTTCTTAAACAGGTGAATTGGCTTTGCACGAATCAATCTGATTCTGAGAATCTTGTAGTGTGTG
ACACAACAAGAGTAGTTAAGGTTTACTCAATCTCTTAAATAGGCCTGATGGGTCCATAAAAATAGTCTAAAAGCTTCATC
CTTTTTGACATTGTTATTAGTCTAAGAGATTCATTTTTATTTTTGACATTAGAATGGTTGCTTGATCTACAAGTTAGTTT
ATTTTTTTGTTTGATAACCAAATTATAAAGAATGATTACATTTAATTATTGAATTGTTAAATTCTTTTACTATCATCAAC
TTCATTACGTACTATTTGTTTGTTCTATACTTTTGTGTATTTAACTTCTCCCTTTCAGATTTTTCTTCTTGTCCCATTTA
CACAATTAAGATTTTGTTACGAAGTTGAAATCCAATTTATTTTTCAATAAATTATGTTATAATCATAACAAAAAATAACC
TACCATTCTAACAATCTCAACTCAGAGCAACAAGTAATTTCTATTTGGATACTACGGAGACTTAGAAAATTAAGAGACTG
GGGAAAAATAACAAATCAAACACTTCCCTCTTTAAGAGTAAAGAAGTCTCTAAACTGTGACAAACTCACAAGACCCTTCT
TTCAAATTCCAATCTTTCCAACATTCCTCTTCTGTCCACT
>AT5G45775.1 | chr5:18566378-18569377 REVERSE LENGTH=3000
TCTGGTTGGGATATTAACTCTGTTGATCCTTGTACTTGGAACATGGTTGGTTGTTCTTCTGAAGGTTTTGTGGTTTCTCT
GTGAGTATCTTTTGCACACCACTTGTTCGACTAAATGTCTCTGAGAAACGTTTCTTTGCTGAGTTTATTGAAATCTTTAA
TGCAGAGAGATGGCTAGTAAAGGATTATCAGGGATACTATCTACTAGTATTGGGGAATTAACTCATCTTCATACTTTGTG
AGTTAAATGAATTTGTGGTTAATCTTGGAATTCAAGTATGTGTTGTTGTAACTAATGGGGTTACTTGTTATTATTGTAGG
TTACTTCAGAATAATCAGTTAACTGGTCCGATTCCTTCTGAGTTAGGCCAACTCTCTGAGCTTGAAACGCTTGATTTATC
GGGGAATCGGTTTAGTGGTGAAATCCCAGCTTCTTTAGGGTTCTTAACTCACTTAAACTACTTGTGAGTTTGATGCAAAG
ATTCTTGATTTACTTAATGTTGCAATTGTTATTTTCTTACAAGGTTAAGTCTTGTAGGCGGCTTAGCAGGAATCTTTTAT
CTGGGCAAGTCCCTCACCTCGTCGCTGGCCTCTCAGGTCTTTCTTTCTTGTATGTCTTACTCTACCTAACATTACAGCTC
CAGGAAATTTCTATTTCGTATAATGTTTCTTAGACTAATGTTTTTTTATTTATGAAAAACTTGAATAGGGATCTATCTTT
CAACAATCTAAGCGGACCAACTCCGAATATATCAGCAAAAGATTACAGGTAAGATATGCGAAAAATGCATGATTATTAGC
CGTTGCAACTTATGTGAAAGCTTCTTGATAAACTTTTCTGTTTTAGGATTGTAGGAAATGCATTTCTTTGTGGTCCAGCT
TCCCAAGAGCTTTGCTCAGATGCTACACCTGTGAGAAATGGTATGTTGCTTCGAAAATTCTTTGCAAAACTTTATTTAAA
ACATGGTTTCGTTTATTTAACTAGCTGCAATCGATCTGCAGCGACGGGTTTGTCTGAAAAGGACAATAGCAAACATCACA
GCTTAGTGCTCTCTTTTGCATTTGGCATTGTTGTTGCCTTTATCATCTCCCTAATGTTTCTCTTCTTCTGGGTGCTTTGG
CATCGATCACGTCTCTCAAGATCACACGGTACATATCTAATAGTCTCTCTCTGTCTGTCATATACAATATATGTCAAGAC
TTTGCTAAAATCTGCATTACTTTTTATGGATTTCTTAGTGCAGCAAGACTACGAATTTGAAATCGGCCATCTGAAAAGGT
TCAGTTTTCGCGAAATACAAACCGCAACAAGCAATTTTAGTCCAAAGAACATTTTGGGACAAGGAGGGTTTGGGATGGTT
TATAAAGGGTATCTCCCAAATGGAACTGTGGTGGCAGTTAAAAGATTGAAAGATCCGATTTATACAGGAGAAGTTCAGTT
TCAAACCGAAGTAGAGATGATTGGCTTAGCTGTTCACCGTAACCTTTTACGCCTCTTTGGATTCTGTATGACCCCGGAAG
AGAGAATGCTTGTGTATCCGTACATGCCAAATGGAAGCGTAGCTGATCGTCTGAGAGGTTTTCAATTAACACATTTCTTG
TTTTGTTATTCTTTCGATATATAACGCGAAAAGTTCCTTATAAGATTACATGTTTCAGACAATTATGGAGAAAAGCCGTC
TCTAGATTGGAATCGGAGGATAAGCATTGCACTCGGCGCAGCTCGAGGACTTGTTTACTTGCACGAGCAATGCAATCCAA
AGATTATTCACAGAGACGTCAAAGCTGCAAATATTCTACTTGATGAGAGCTTTGAAGCAATAGTTGGCGATTTTGGTCTA
GCAAAGCTTTTAGACCAGAGAGATTCACATGTCACTACCGCAGTCCGAGGAACCATTGGACACATCGCTCCCGAGTACCT
TTCCACTGGACAGTCCTCAGAGAAAACCGATGTTTTCGGATTCGGAGTACTAATCCTTGAACTCATAACAGGTCATAAGA
TGATTGATCAAGGCAATGGTCAAGTTCGAAAAGGAATGATATTGAGCTGGGTAAGTAAAAAAATTCTATGAGTCATTTAC
TCAACTTAGACTGAACCCATAAGGACAAAACTTAAATCTAAACCATTGGTTTTTGTAGGTAAGGACATTGAAAGCAGAGA
AGAGATTTGCAGAGATGGTGGACAGAGATTTGAAGGGAGAGTTTGATGATTTGGTGTTGGAGGAAGTAGTGGAATTGGCT
TTGCTTTGTACACAGCCACATCCGAATCTAAGACCGAGGATGTCTCAAGTGTTGAAGGTACTAGAAGGTTTAGTGGAACA
GTGTGAAGGAGGGTATGAAGCTAGAGCTCCAAGTGTCTCTAGGAACTACAGTAATGGTCATGAAGAGCAGTCCTTTATTA
TTGAAGCCATTGAGCTCTCTGGACCACGATGATAGACTTCATAGTGTCTTAACTAGTCTTCTTGATTTTGTTGTCATTGT
CATGGCATTAACTGTAAAAATTTGTTTTCTCAATAACTCTTATTTATTCTGTTCTTCCAAAAATAAATGAAGATTTGCGT
TTCCACAGTCTCATAAAAAATTATCTATCGTTAATTTTAAAACTCATACATAATAAAGTGATTCGGCGAATGAAAGACTA
TTTGCCTTATGTAACTAAGAAGGCCAAATATATGCTTAAGATTATGCTTTTCTTATGGGCTTTATAATATTGGCCCATTA
AACCATTTTAATAAATCAAAGGGGTAATTTCGTCATTGCGTTAATTCAAGAAACCCTAAGTACCGACCCATATAAGTTCT
CTCACTTTGCACTCGACGCAGTTTTGGGCTTTGCAAACTCTACACTGCTTCGTCTCTTAGCTCGACATTGATCTCCTTAA
AATGGTATTTGTTTCGTTCGTCTCTGTAGATCGATTCAATGAAAATGTGTTTAGTTCAATGGGTTTATTTTTCGGCTTTG
TTTTGTTTCTCAGGCGTCGGAGAAGAAGCTCTCGAACCCC
>AT5G45775.2 | chr5:18566497-18569496 REVERSE LENGTH=3000
ATCAAAGATCTTTCTTTTATTGTGTAAAAAGGTTTTGACTTAATCCATATTTTTGGGTTATTGTAGTGGCTGCGTTAATG
TCAGTGAAGAACAAGATGAAAGATGAGAAAGAGGTTTTGTCTGGTTGGGATATTAACTCTGTTGATCCTTGTACTTGGAA
CATGGTTGGTTGTTCTTCTGAAGGTTTTGTGGTTTCTCTGTGAGTATCTTTTGCACACCACTTGTTCGACTAAATGTCTC
TGAGAAACGTTTCTTTGCTGAGTTTATTGAAATCTTTAATGCAGAGAGATGGCTAGTAAAGGATTATCAGGGATACTATC
TACTAGTATTGGGGAATTAACTCATCTTCATACTTTGTGAGTTAAATGAATTTGTGGTTAATCTTGGAATTCAAGTATGT
GTTGTTGTAACTAATGGGGTTACTTGTTATTATTGTAGGTTACTTCAGAATAATCAGTTAACTGGTCCGATTCCTTCTGA
GTTAGGCCAACTCTCTGAGCTTGAAACGCTTGATTTATCGGGGAATCGGTTTAGTGGTGAAATCCCAGCTTCTTTAGGGT
TCTTAACTCACTTAAACTACTTGTGAGTTTGATGCAAAGATTCTTGATTTACTTAATGTTGCAATTGTTATTTTCTTACA
AGGTTAAGTCTTGTAGGCGGCTTAGCAGGAATCTTTTATCTGGGCAAGTCCCTCACCTCGTCGCTGGCCTCTCAGGTCTT
TCTTTCTTGTATGTCTTACTCTACCTAACATTACAGCTCCAGGAAATTTCTATTTCGTATAATGTTTCTTAGACTAATGT
TTTTTTATTTATGAAAAACTTGAATAGGGATCTATCTTTCAACAATCTAAGCGGACCAACTCCGAATATATCAGCAAAAG
ATTACAGGTAAGATATGCGAAAAATGCATGATTATTAGCCGTTGCAACTTATGTGAAAGCTTCTTGATAAACTTTTCTGT
TTTAGGATTGTAGGAAATGCATTTCTTTGTGGTCCAGCTTCCCAAGAGCTTTGCTCAGATGCTACACCTGTGAGAAATGG
TATGTTGCTTCGAAAATTCTTTGCAAAACTTTATTTAAAACATGGTTTCGTTTATTTAACTAGCTGCAATCGATCTGCAG
CGACGGGTTTGTCTGAAAAGGACAATAGCAAACATCACAGCTTAGTGCTCTCTTTTGCATTTGGCATTGTTGTTGCCTTT
ATCATCTCCCTAATGTTTCTCTTCTTCTGGGTGCTTTGGCATCGATCACGTCTCTCAAGATCACACGGTACATATCTAAT
AGTCTCTCTCTGTCTGTCATATACAATATATGTCAAGACTTTGCTAAAATCTGCATTACTTTTTATGGATTTCTTAGTGC
AGCAAGACTACGAATTTGAAATCGGCCATCTGAAAAGGTTCAGTTTTCGCGAAATACAAACCGCAACAAGCAATTTTAGT
CCAAAGAACATTTTGGGACAAGGAGGGTTTGGGATGGTTTATAAAGGGTATCTCCCAAATGGAACTGTGGTGGCAGTTAA
AAGATTGAAAGATCCGATTTATACAGGAGAAGTTCAGTTTCAAACCGAAGTAGAGATGATTGGCTTAGCTGTTCACCGTA
ACCTTTTACGCCTCTTTGGATTCTGTATGACCCCGGAAGAGAGAATGCTTGTGTATCCGTACATGCCAAATGGAAGCGTA
GCTGATCGTCTGAGAGGTTTTCAATTAACACATTTCTTGTTTTGTTATTCTTTCGATATATAACGCGAAAAGTTCCTTAT
AAGATTACATGTTTCAGACAATTATGGAGAAAAGCCGTCTCTAGATTGGAATCGGAGGATAAGCATTGCACTCGGCGCAG
CTCGAGGACTTGTTTACTTGCACGAGCAATGCAATCCAAAGATTATTCACAGAGACGTCAAAGCTGCAAATATTCTACTT
GATGAGAGCTTTGAAGCAATAGTTGGCGATTTTGGTCTAGCAAAGCTTTTAGACCAGAGAGATTCACATGTCACTACCGC
AGTCCGAGGAACCATTGGACACATCGCTCCCGAGTACCTTTCCACTGGACAGTCCTCAGAGAAAACCGATGTTTTCGGAT
TCGGAGTACTAATCCTTGAACTCATAACAGGTCATAAGATGATTGATCAAGGCAATGGTCAAGTTCGAAAAGGAATGATA
TTGAGCTGGGTAAGTAAAAAAATTCTATGAGTCATTTACTCAACTTAGACTGAACCCATAAGGACAAAACTTAAATCTAA
ACCATTGGTTTTTGTAGGTAAGGACATTGAAAGCAGAGAAGAGATTTGCAGAGATGGTGGACAGAGATTTGAAGGGAGAG
TTTGATGATTTGGTGTTGGAGGAAGTAGTGGAATTGGCTTTGCTTTGTACACAGCCACATCCGAATCTAAGACCGAGGAT
GTCTCAAGTGTTGAAGGTACTAGAAGGTTTAGTGGAACAGTGTGAAGGAGGGTATGAAGCTAGAGCTCCAAGTGTCTCTA
GGAACTACAGTAATGGTCATGAAGAGCAGTCCTTTATTATTGAAGCCATTGAGCTCTCTGGACCACGATGATAGACTTCA
TAGTGTCTTAACTAGTCTTCTTGATTTTGTTGTCATTGTCATGGCATTAACTGTAAAAATTTGTTTTCTCAATAACTCTT
ATTTATTCTGTTCTTCCAAAAATAAATGAAGATTTGCGTTTCCACAGTCTCATAAAAAATTATCTATCGTTAATTTTAAA
ACTCATACATAATAAAGTGATTCGGCGAATGAAAGACTATTTGCCTTATGTAACTAAGAAGGCCAAATATATGCTTAAGA
TTATGCTTTTCTTATGGGCTTTATAATATTGGCCCATTAAACCATTTTAATAAATCAAAGGGGTAATTTCGTCATTGCGT
TAATTCAAGAAACCCTAAGTACCGACCCATATAAGTTCTCTCACTTTGCACTCGACGCAGTTTTGGGCTTTGCAAACTCT
ACACTGCTTCGTCTCTTAGCTCGACATTGATCTCCTTAAA
>AT5G45780.1 | chr5:18569626-18572625 REVERSE LENGTH=3000
ATGAGTTTTGAAATCTCGAGGATGATGTTTAGTTTCCTAATCTGGGGAATGATTTTGTCTAATTGATGATCTCTTGTTCG
ATTCTCTAACCTTGTTTGTGCTGAATCTACAGGCTTTAACCATCTTCGTTGATTGTAGAAGTAAAGTGGGCATAAAAATG
AAGACTTTGTTGGGTTTTGATGTGTCAAAGCTTCTCTAATGCTACTGTATCTCAAAGATTTTAGAGAATTCATATCTTTT
TTACTGTGAATTTCGGGAAAAAGGAAACATTTTTCGAACATCGATCACCATTTTAGAGAGAAAGCGGCGGAGAGAGAGCG
AGAACGACAAACGAGTTTAGAGAGGGTTCGGTTTTTAAGGCTGGTCGAACCAAACGGTTTTTACCTGAACCGAACCGAAA
TTTATCAAACCGAATTTGAATGGTATTTTGTTGACGTGGCATCAAATCATACATTATTATCGGGCGGCGAAGCTTAGGAC
TCTTGTTTAGGTATTTGCGTTAACTGATCAAATGATTCAAATTACATCTGCAAAACATTATTTATAGGTGTAGAAAACAC
TAGTTTAATCACTTCAATAATAATAATTCACTAGGAGAAAAAAGAAATTGCTTCTCTAATAATAAAATTGTTCAAATTAT
AATAATTTTAGTTTAATCTCCAAATCATTTACGTAACAACATGAGAGAGAGAGAGAGGAAGAGAGAAGAGAAGTGGGTAC
CGAGATAGATTCAAACACTTGATCTCAAGTTTCTGTGGTAACTCAACGATTTGGACGAGATGTGATCTAATGGTTAATTT
AATTGCTCGAGTTATTATTCAATACACTTAACTATTAAATTAGTCAAAACATCTATAATTCCCTAAAGCGAAATCAAAAA
TATAAAACTTAACAAACAAGTTTAAAAGAAAAAAATTGTAATTTACTGTATAAAAAAATGTTTTATTTGATATTTAGAAA
AAATAAATAATACAATATTTATTTTATTATTTAATTTTCATAAATGATTGAAAGATGCTAACACTATAAATTTAAAAATA
TCTTTTATTTTAATTACAAAACTAATATTTGTAAGTTTTGTTCAAATTATTTCATGCACCTACGAAAAATGGTGGATCCA
CGTGACTTTACAAAATAATATATGGTTCAAAATCTTTAAATATATGAAAAAACAATCACATTAGCAAAACATTAACTTAA
AAATGATAAAAATACTATATGACAATATGACATGGACGAATTGTGTGCATACACAACCTAACCAATATTCAGAAAATAAT
TCTATATTTTTAATGATGTCGTAAGCAGTGGCTTTGGTGAATTATGCCATAGACCGTCTTTGCCACTTTGATACCATTTC
GAATTTAGTTTGGATCATCTTATCGTTCACATTTTTGCTTTATGATATATTTGCGCTTTTATTACTATTTCATAGTATAA
TTTTACCCACATTCTAAATGATATGTATGAGAGATTTTACAATGATTTGAGATCAGTAGCAGAAATGCAAACATACTAAC
ATAGGTAATATAAAAAACTCAAGAAAGCATTAGATCCAAGATCAATTATATCCAAACTCAAAACTAAAAAGACCAAGCTG
TTTAAGACCAATACATAAGTAATTTAAACAAGAATTTGTAAAATTTACTCTACTGAATTACAAGGTAAATTATTTTAGTT
AGTTTGTAATTCTACCGTTTGAAGAGGATAGTTGTTACGCACTTGCAAAAAAGGATACCTTTTACACACTTGCCAAAAAC
GTTGTGTATTGGGATACCGAAAATTATGGTATCTCAAAACACGTTGACCCCGTTACGATTAAGGCGGTTGGTGACCCTAA
TGAACTTTTTCTCGGTACCTTCAGTTACTTTGATTCTACCTATATCGACTCTACCTCAGTCATTTCAGGTAAAAAAATTT
AATATTATATTTCTAGAAAAATGTTCTTTAATATTATACTTATAGAATCTTACGTGAGATGACTTTGGTGTGGATATTGT
AGATGAAAAGCAAGCAAGTGACGTTATTATCAAATCAAAGATCATTTCTTGGGCGAAGGATAGTCCTGAAGTTGCAAATG
AACTATTAATTGCAGGATATAAAGGGTATCGGTATGTACAAGACCTACTAAAAACTCAAGGACATAATGTTTTTTTGGGA
TAGATCTCTGAAAATTCGTCGCGGAATTATTTCATGTTAAAATGGTATGAGAATGGAAGCGATTAGCAGAGGAATGAGGA
CCATTAACACATGAAGGAATTATATGTCCTAATTGCAACGAAAAAGTGTAAAATGAGGCTAAACAAGATTTATGGAGAAA
GGGTAAAATGACTAAATCAGCCGTGCATGAGCACATAAGCATTATATTGCATGTTTTAAGAGTCTTGAAGCTTGAAGACT
TTGCTATTACTCGAAATGTTATCAAAAATTAATTAAAACTTGATAATTATTTTAGTCGCAAGATAATTATTTTTTGTTAT
TGTTACAAAAATCATCACCATTCAAATATTGTGTCACACCATTTATTCCATACTAACCCAACTTATTACTAACCCAATAT
CGTTCATACGAGCATTAGTCTTGAGCATTATTGACTTTTTCAATGGTGAAATAAAGATAAATCAAGCCGTTGATCGGAAT
ACCATATCAGATTCAAGAGTGTGCTGTTGTACCATTGTTCTCGTAGAACCGATTACAGAGGATCTAATCTCACTAACACT
GTCAAAAGTCAGATATAAAAACAAAAAAAAGTCTTACAGAACAGAAGACAAGGAAACAATCGTTTGACAACTTCGAGGAT
TTTCCCGCTTCCATTTGCTATAATCGTCAATTTCTTTATTTGTCTTCTTCTTCTTCTTCTTCATCTCGATTCAATTTAAT
GCCAAAAAAAACTTATCTTTTTAATGTATTTATAATGTTTCAAATGGTCTGCCCTAGAAGAAAGGGCATACAAATGATAA
CTAACATTGAAGTCTAGAGAATTCTTATACTTTTTCTACG
>AT5G45780.2 | chr5:18569420-18572419 REVERSE LENGTH=3000
GTATCTCAAAGATTTTAGAGAATTCATATCTTTTTTACTGTGAATTTCGGGAAAAAGGAAACATTTTTCGAACATCGATC
ACCATTTTAGAGAGAAAGCGGCGGAGAGAGAGCGAGAACGACAAACGAGTTTAGAGAGGGTTCGGTTTTTAAGGCTGGTC
GAACCAAACGGTTTTTACCTGAACCGAACCGAAATTTATCAAACCGAATTTGAATGGTATTTTGTTGACGTGGCATCAAA
TCATACATTATTATCGGGCGGCGAAGCTTAGGACTCTTGTTTAGGTATTTGCGTTAACTGATCAAATGATTCAAATTACA
TCTGCAAAACATTATTTATAGGTGTAGAAAACACTAGTTTAATCACTTCAATAATAATAATTCACTAGGAGAAAAAAGAA
ATTGCTTCTCTAATAATAAAATTGTTCAAATTATAATAATTTTAGTTTAATCTCCAAATCATTTACGTAACAACATGAGA
GAGAGAGAGAGGAAGAGAGAAGAGAAGTGGGTACCGAGATAGATTCAAACACTTGATCTCAAGTTTCTGTGGTAACTCAA
CGATTTGGACGAGATGTGATCTAATGGTTAATTTAATTGCTCGAGTTATTATTCAATACACTTAACTATTAAATTAGTCA
AAACATCTATAATTCCCTAAAGCGAAATCAAAAATATAAAACTTAACAAACAAGTTTAAAAGAAAAAAATTGTAATTTAC
TGTATAAAAAAATGTTTTATTTGATATTTAGAAAAAATAAATAATACAATATTTATTTTATTATTTAATTTTCATAAATG
ATTGAAAGATGCTAACACTATAAATTTAAAAATATCTTTTATTTTAATTACAAAACTAATATTTGTAAGTTTTGTTCAAA
TTATTTCATGCACCTACGAAAAATGGTGGATCCACGTGACTTTACAAAATAATATATGGTTCAAAATCTTTAAATATATG
AAAAAACAATCACATTAGCAAAACATTAACTTAAAAATGATAAAAATACTATATGACAATATGACATGGACGAATTGTGT
GCATACACAACCTAACCAATATTCAGAAAATAATTCTATATTTTTAATGATGTCGTAAGCAGTGGCTTTGGTGAATTATG
CCATAGACCGTCTTTGCCACTTTGATACCATTTCGAATTTAGTTTGGATCATCTTATCGTTCACATTTTTGCTTTATGAT
ATATTTGCGCTTTTATTACTATTTCATAGTATAATTTTACCCACATTCTAAATGATATGTATGAGAGATTTTACAATGAT
TTGAGATCAGTAGCAGAAATGCAAACATACTAACATAGGTAATATAAAAAACTCAAGAAAGCATTAGATCCAAGATCAAT
TATATCCAAACTCAAAACTAAAAAGACCAAGCTGTTTAAGACCAATACATAAGTAATTTAAACAAGAATTTGTAAAATTT
ACTCTACTGAATTACAAGGTAAATTATTTTAGTTAGTTTGTAATTCTACCGTTTGAAGAGGATAGTTGTTACGCACTTGC
AAAAAAGGATACCTTTTACACACTTGCCAAAAACGTTGTGTATTGGGATACCGAAAATTATGGTATCTCAAAACACGTTG
ACCCCGTTACGATTAAGGCGGTTGGTGACCCTAATGAACTTTTTCTCGGTACCTTCAGTTACTTTGATTCTACCTATATC
GACTCTACCTCAGTCATTTCAGGTAAAAAAATTTAATATTATATTTCTAGAAAAATGTTCTTTAATATTATACTTATAGA
ATCTTACGTGAGATGACTTTGGTGTGGATATTGTAGATGAAAAGCAAGCAAGTGACGTTATTATCAAATCAAAGATCATT
TCTTGGGCGAAGGATAGTCCTGAAGTTGCAAATGAACTATTAATTGCAGGATATAAAGGGTATCGGTATGTACAAGACCT
ACTAAAAACTCAAGGACATAATGTTTTTTTGGGATAGATCTCTGAAAATTCGTCGCGGAATTATTTCATGTTAAAATGGT
ATGAGAATGGAAGCGATTAGCAGAGGAATGAGGACCATTAACACATGAAGGAATTATATGTCCTAATTGCAACGAAAAAG
TGTAAAATGAGGCTAAACAAGATTTATGGAGAAAGGGTAAAATGACTAAATCAGCCGTGCATGAGCACATAAGCATTATA
TTGCATGTTTTAAGAGTCTTGAAGCTTGAAGACTTTGCTATTACTCGAAATGTTATCAAAAATTAATTAAAACTTGATAA
TTATTTTAGTCGCAAGATAATTATTTTTTGTTATTGTTACAAAAATCATCACCATTCAAATATTGTGTCACACCATTTAT
TCCATACTAACCCAACTTATTACTAACCCAATATCGTTCATACGAGCATTAGTCTTGAGCATTATTGACTTTTTCAATGG
TGAAATAAAGATAAATCAAGCCGTTGATCGGAATACCATATCAGATTCAAGAGTGTGCTGTTGTACCATTGTTCTCGTAG
AACCGATTACAGAGGATCTAATCTCACTAACACTGTCAAAAGTCAGATATAAAAACAAAAAAAAGTCTTACAGAACAGAA
GACAAGGAAACAATCGTTTGACAACTTCGAGGATTTTCCCGCTTCCATTTGCTATAATCGTCAATTTCTTTATTTGTCTT
CTTCTTCTTCTTCTTCATCTCGATTCAATTTAATGCCAAAAAAAACTTATCTTTTTAATGTATTTATAATGTTTCAAATG
GTCTGCCCTAGAAGAAAGGGCATACAAATGATAACTAACATTGAAGTCTAGAGAATTCTTATACTTTTTCTACGATGGAG
ATTTCTTTGATGAAGTTTCTGTTTTTAGGAATCTGGGTTTATTATTACTCTGTTCTTGACTCTGTTTCTGCCATGGATAG
TCTTTTATCTCCCAAGGGTGTTAACTATGAAGGTGAAAAAAGTATCAAAGATCTTTCTTTTATTGTGTAAAAAGGTTTTG
ACTTAATCCATATTTTTGGGTTATTGTAGTGGCTGCGTTA
>AT5G45790.2 | chr5:18569345-18572344 FORWARD LENGTH=3000
ACAAGGATCAACAGAGTTAATATCCCAACCAGACAAAACCTCTTTCTCATCTTTCATCTTGTTCTTCACTGACATTAACG
CAGCCACTACAATAACCCAAAAATATGGATTAAGTCAAAACCTTTTTACACAATAAAAGAAAGATCTTTGATACTTTTTT
CACCTTCATAGTTAACACCCTTGGGAGATAAAAGACTATCCATGGCAGAAACAGAGTCAAGAACAGAGTAATAATAAACC
CAGATTCCTAAAAACAGAAACTTCATCAAAGAAATCTCCATCGTAGAAAAAGTATAAGAATTCTCTAGACTTCAATGTTA
GTTATCATTTGTATGCCCTTTCTTCTAGGGCAGACCATTTGAAACATTATAAATACATTAAAAAGATAAGTTTTTTTTGG
CATTAAATTGAATCGAGATGAAGAAGAAGAAGAAGAAGACAAATAAAGAAATTGACGATTATAGCAAATGGAAGCGGGAA
AATCCTCGAAGTTGTCAAACGATTGTTTCCTTGTCTTCTGTTCTGTAAGACTTTTTTTTGTTTTTATATCTGACTTTTGA
CAGTGTTAGTGAGATTAGATCCTCTGTAATCGGTTCTACGAGAACAATGGTACAACAGCACACTCTTGAATCTGATATGG
TATTCCGATCAACGGCTTGATTTATCTTTATTTCACCATTGAAAAAGTCAATAATGCTCAAGACTAATGCTCGTATGAAC
GATATTGGGTTAGTAATAAGTTGGGTTAGTATGGAATAAATGGTGTGACACAATATTTGAATGGTGATGATTTTTGTAAC
AATAACAAAAAATAATTATCTTGCGACTAAAATAATTATCAAGTTTTAATTAATTTTTGATAACATTTCGAGTAATAGCA
AAGTCTTCAAGCTTCAAGACTCTTAAAACATGCAATATAATGCTTATGTGCTCATGCACGGCTGATTTAGTCATTTTACC
CTTTCTCCATAAATCTTGTTTAGCCTCATTTTACACTTTTTCGTTGCAATTAGGACATATAATTCCTTCATGTGTTAATG
GTCCTCATTCCTCTGCTAATCGCTTCCATTCTCATACCATTTTAACATGAAATAATTCCGCGACGAATTTTCAGAGATCT
ATCCCAAAAAAACATTATGTCCTTGAGTTTTTAGTAGGTCTTGTACATACCGATACCCTTTATATCCTGCAATTAATAGT
TCATTTGCAACTTCAGGACTATCCTTCGCCCAAGAAATGATCTTTGATTTGATAATAACGTCACTTGCTTGCTTTTCATC
TACAATATCCACACCAAAGTCATCTCACGTAAGATTCTATAAGTATAATATTAAAGAACATTTTTCTAGAAATATAATAT
TAAATTTTTTTACCTGAAATGACTGAGGTAGAGTCGATATAGGTAGAATCAAAGTAACTGAAGGTACCGAGAAAAAGTTC
ATTAGGGTCACCAACCGCCTTAATCGTAACGGGGTCAACGTGTTTTGAGATACCATAATTTTCGGTATCCCAATACACAA
CGTTTTTGGCAAGTGTGTAAAAGGTATCCTTTTTTGCAAGTGCGTAACAACTATCCTCTTCAAACGGTAGAATTACAAAC
TAACTAAAATAATTTACCTTGTAATTCAGTAGAGTAAATTTTACAAATTCTTGTTTAAATTACTTATGTATTGGTCTTAA
ACAGCTTGGTCTTTTTAGTTTTGAGTTTGGATATAATTGATCTTGGATCTAATGCTTTCTTGAGTTTTTTATATTACCTA
TGTTAGTATGTTTGCATTTCTGCTACTGATCTCAAATCATTGTAAAATCTCTCATACATATCATTTAGAATGTGGGTAAA
ATTATACTATGAAATAGTAATAAAAGCGCAAATATATCATAAAGCAAAAATGTGAACGATAAGATGATCCAAACTAAATT
CGAAATGGTATCAAAGTGGCAAAGACGGTCTATGGCATAATTCACCAAAGCCACTGCTTACGACATCATTAAAAATATAG
AATTATTTTCTGAATATTGGTTAGGTTGTGTATGCACACAATTCGTCCATGTCATATTGTCATATAGTATTTTTATCATT
TTTAAGTTAATGTTTTGCTAATGTGATTGTTTTTTCATATATTTAAAGATTTTGAACCATATATTATTTTGTAAAGTCAC
GTGGATCCACCATTTTTCGTAGGTGCATGAAATAATTTGAACAAAACTTACAAATATTAGTTTTGTAATTAAAATAAAAG
ATATTTTTAAATTTATAGTGTTAGCATCTTTCAATCATTTATGAAAATTAAATAATAAAATAAATATTGTATTATTTATT
TTTTCTAAATATCAAATAAAACATTTTTTTATACAGTAAATTACAATTTTTTTCTTTTAAACTTGTTTGTTAAGTTTTAT
ATTTTTGATTTCGCTTTAGGGAATTATAGATGTTTTGACTAATTTAATAGTTAAGTGTATTGAATAATAACTCGAGCAAT
TAAATTAACCATTAGATCACATCTCGTCCAAATCGTTGAGTTACCACAGAAACTTGAGATCAAGTGTTTGAATCTATCTC
GGTACCCACTTCTCTTCTCTCTTCCTCTCTCTCTCTCTCATGTTGTTACGTAAATGATTTGGAGATTAAACTAAAATTAT
TATAATTTGAACAATTTTATTATTAGAGAAGCAATTTCTTTTTTCTCCTAGTGAATTATTATTATTGAAGTGATTAAACT
AGTGTTTTCTACACCTATAAATAATGTTTTGCAGATGTAATTTGAATCATTTGATCAGTTAACGCAAATACCTAAACAAG
AGTCCTAAGCTTCGCCGCCCGATAATAATGTATGATTTGATGCCACGTCAACAAAATACCATTCAAATTCGGTTTGATAA
ATTTCGGTTCGGTTCAGGTAAAAACCGTTTGGTTCGACCAGCCTTAAAAACCGAACCCTCTCTAAACTCGTTTGTCGTTC
TCGCTCTCTCTCCGCCGCTTTCTCTCTAAAATGGTGATCG
>AT5G45790.1 | chr5:18569473-18572472 FORWARD LENGTH=3000
CACAATAAAAGAAAGATCTTTGATACTTTTTTCACCTTCATAGTTAACACCCTTGGGAGATAAAAGACTATCCATGGCAG
AAACAGAGTCAAGAACAGAGTAATAATAAACCCAGATTCCTAAAAACAGAAACTTCATCAAAGAAATCTCCATCGTAGAA
AAAGTATAAGAATTCTCTAGACTTCAATGTTAGTTATCATTTGTATGCCCTTTCTTCTAGGGCAGACCATTTGAAACATT
ATAAATACATTAAAAAGATAAGTTTTTTTTGGCATTAAATTGAATCGAGATGAAGAAGAAGAAGAAGAAGACAAATAAAG
AAATTGACGATTATAGCAAATGGAAGCGGGAAAATCCTCGAAGTTGTCAAACGATTGTTTCCTTGTCTTCTGTTCTGTAA
GACTTTTTTTTGTTTTTATATCTGACTTTTGACAGTGTTAGTGAGATTAGATCCTCTGTAATCGGTTCTACGAGAACAAT
GGTACAACAGCACACTCTTGAATCTGATATGGTATTCCGATCAACGGCTTGATTTATCTTTATTTCACCATTGAAAAAGT
CAATAATGCTCAAGACTAATGCTCGTATGAACGATATTGGGTTAGTAATAAGTTGGGTTAGTATGGAATAAATGGTGTGA
CACAATATTTGAATGGTGATGATTTTTGTAACAATAACAAAAAATAATTATCTTGCGACTAAAATAATTATCAAGTTTTA
ATTAATTTTTGATAACATTTCGAGTAATAGCAAAGTCTTCAAGCTTCAAGACTCTTAAAACATGCAATATAATGCTTATG
TGCTCATGCACGGCTGATTTAGTCATTTTACCCTTTCTCCATAAATCTTGTTTAGCCTCATTTTACACTTTTTCGTTGCA
ATTAGGACATATAATTCCTTCATGTGTTAATGGTCCTCATTCCTCTGCTAATCGCTTCCATTCTCATACCATTTTAACAT
GAAATAATTCCGCGACGAATTTTCAGAGATCTATCCCAAAAAAACATTATGTCCTTGAGTTTTTAGTAGGTCTTGTACAT
ACCGATACCCTTTATATCCTGCAATTAATAGTTCATTTGCAACTTCAGGACTATCCTTCGCCCAAGAAATGATCTTTGAT
TTGATAATAACGTCACTTGCTTGCTTTTCATCTACAATATCCACACCAAAGTCATCTCACGTAAGATTCTATAAGTATAA
TATTAAAGAACATTTTTCTAGAAATATAATATTAAATTTTTTTACCTGAAATGACTGAGGTAGAGTCGATATAGGTAGAA
TCAAAGTAACTGAAGGTACCGAGAAAAAGTTCATTAGGGTCACCAACCGCCTTAATCGTAACGGGGTCAACGTGTTTTGA
GATACCATAATTTTCGGTATCCCAATACACAACGTTTTTGGCAAGTGTGTAAAAGGTATCCTTTTTTGCAAGTGCGTAAC
AACTATCCTCTTCAAACGGTAGAATTACAAACTAACTAAAATAATTTACCTTGTAATTCAGTAGAGTAAATTTTACAAAT
TCTTGTTTAAATTACTTATGTATTGGTCTTAAACAGCTTGGTCTTTTTAGTTTTGAGTTTGGATATAATTGATCTTGGAT
CTAATGCTTTCTTGAGTTTTTTATATTACCTATGTTAGTATGTTTGCATTTCTGCTACTGATCTCAAATCATTGTAAAAT
CTCTCATACATATCATTTAGAATGTGGGTAAAATTATACTATGAAATAGTAATAAAAGCGCAAATATATCATAAAGCAAA
AATGTGAACGATAAGATGATCCAAACTAAATTCGAAATGGTATCAAAGTGGCAAAGACGGTCTATGGCATAATTCACCAA
AGCCACTGCTTACGACATCATTAAAAATATAGAATTATTTTCTGAATATTGGTTAGGTTGTGTATGCACACAATTCGTCC
ATGTCATATTGTCATATAGTATTTTTATCATTTTTAAGTTAATGTTTTGCTAATGTGATTGTTTTTTCATATATTTAAAG
ATTTTGAACCATATATTATTTTGTAAAGTCACGTGGATCCACCATTTTTCGTAGGTGCATGAAATAATTTGAACAAAACT
TACAAATATTAGTTTTGTAATTAAAATAAAAGATATTTTTAAATTTATAGTGTTAGCATCTTTCAATCATTTATGAAAAT
TAAATAATAAAATAAATATTGTATTATTTATTTTTTCTAAATATCAAATAAAACATTTTTTTATACAGTAAATTACAATT
TTTTTCTTTTAAACTTGTTTGTTAAGTTTTATATTTTTGATTTCGCTTTAGGGAATTATAGATGTTTTGACTAATTTAAT
AGTTAAGTGTATTGAATAATAACTCGAGCAATTAAATTAACCATTAGATCACATCTCGTCCAAATCGTTGAGTTACCACA
GAAACTTGAGATCAAGTGTTTGAATCTATCTCGGTACCCACTTCTCTTCTCTCTTCCTCTCTCTCTCTCTCATGTTGTTA
CGTAAATGATTTGGAGATTAAACTAAAATTATTATAATTTGAACAATTTTATTATTAGAGAAGCAATTTCTTTTTTCTCC
TAGTGAATTATTATTATTGAAGTGATTAAACTAGTGTTTTCTACACCTATAAATAATGTTTTGCAGATGTAATTTGAATC
ATTTGATCAGTTAACGCAAATACCTAAACAAGAGTCCTAAGCTTCGCCGCCCGATAATAATGTATGATTTGATGCCACGT
CAACAAAATACCATTCAAATTCGGTTTGATAAATTTCGGTTCGGTTCAGGTAAAAACCGTTTGGTTCGACCAGCCTTAAA
AACCGAACCCTCTCTAAACTCGTTTGTCGTTCTCGCTCTCTCTCCGCCGCTTTCTCTCTAAAATGGTGATCGATGTTCGA
AAAATGTTTCCTTTTTCCCGAAATTCACAGTAAAAAAGATATGAATTCTCTAAAATCTTTGAGATACAGTAGCATTAGAG
AAGCTTTGACACATCAAAACCCAACAAAGTCTTCATTTTT
>AT5G45800.1 | chr5:18578973-18581972 REVERSE LENGTH=3000
TGAAATTTATATGTAATTAATACACAAATGTCTTGACGTAATCTAGACTTTTGTTGTAGGAGATCTAATACCAAAAGAAC
TTTTTTTGTTTGTCAACTAAACACCAATATCATAACAATGAAATATAAACAGGAATATGGGGGTTATTATATGTTTTTCT
TAGACAACTACAAGCACAATCAACCGCATGCATTTGGATATATATTTTGACTAAAACTCTTAAAAGTTTAAGTAATTTAA
CTAAAGAATTATGTAACCACCAGTTTTCAATTTTGAGTGGTGAAATTGTTTTCCGGTGGTTATCAAGTCATCCAATCTAC
AAGTTTTATTAATTTTTTTGTATGGAAAACAATTTAAGTTTCTAAAGATGTAATAATTTTGAAAACCCGGTTTTTTGCAT
ATTTTGGATATAAGATTTAAGTCTAAACTTCGAGTTTATGTATTAAAAACAATAAATAATGTCTTGATAAAATATGCTTC
CACATAATCCGATCCAACCGATCTCCTTGGTGGATGTACCATATACTCCGGCGTATATTTAGACACTGGCTTATGTCCAT
TAATACATTAAACTATAGTCTTTCTCCGGCGGACATTTCTTTAATTCATTAAATTTGCAAATGTTTGAATCTTTCAAAAT
AGTAACACACTAACACCCCAAATAGAGTTTAATATTCATATCATTCAACGCAACTTTGAATTTTCGTGGTTTCTCATGGG
AATGTTTTGGACATCTATATAACTACATACTTATCAATATAATCAAGCTTTACGCAGCTAATGTAATTAAAAAGTTAGTC
CTAATGAAATAATGTAATAAAAAAGTTAATCCTATTGAAATAAGTTAAATGTAAATTTTGATATTCAATAACCGAAATGT
TAGATCAAAACAGTAGACTCGAATAAATCTTTTTATTCAAAAAGTACACTGTTGTTTTGTTTGATTCAACTACACCATTA
TTTACTTTTCAACCAACCCCATCAACAAATAACCGATGGTAATAAATATAAGCATTTACTACAAGACATACGTAAATTTT
TTAAAACACGTTTTATTTATAATTTAAGGATATGCAAAATTACACCTAGGATACAACATCGAATGAAAATAGATAATTTA
ATAAATTTTGTTAAAAGATAGGGTCCACGTTTCTATTTCGCATCATCTGCATCAAACTACCACACAAAGTCATCGCACCA
ACCATATACCTCTTTGCTTACTTCACTTGAGTTTCAAACCCATAAACAACAACAACAGAAAATATATACTGCCAATTAAA
GTAGCATTTTCATCTCCATCGTAATGTTATAAATACACAAATTGTTGCATATATATGACAACGTTGATATTCATCTGTAT
TTTGATTTTTGCACTTTAATATCACATGCAATTATTTTCAGAAAAAAATATCACATGCAATCCTAAAATAGTGTCATATT
AAGAATTTAGTTAATCCAATATAATGATTCTTTGTTGATAAATGTTTTTAGTTAATTTCTCTTATATACTGTTTCTTTAC
TTGTATTATGGTTTGAATGTGACTGAAGTTTTAAACACGTCTCTTGTATATAATGACAAGCTAGTAGTCTTACCTCAAAC
TGTAAATCAATTTCCACAGTTTACACCGATTTTTTTTTTTCATTTTCATACTAATGGACAATTATATAGTACTAGTAGTA
TAATGATTGATGCATGTCTTTCGTAATATTAGACTAAATTCAATATATTGCCTATCTGAGATTATCCTTTTTTGAAGTAT
ACAGATTGTCCATGATTGAAAAAAAAGGAATTGCATGATTTATCTTTTGATTTATTGGATACCAATCATGTACTTATCAT
CATTATCTTTACGAGGTACTTTTTTCTTTGCCTCTCTTTTCTTTTGAAAAAGTGAAAAGTAAGAAATATAAATACTAAAG
AAAAATAGTTTATCAATTATCCGAATCACTAAAATTAGTTGATTCACTAAGTTTAATCTTATATAATCTGAATATATATA
TATATATATATATATATTTCTTTGTTTTGATGCATATAGTGTCAATTTATCACAAAGTAAATTAATTCAATGAGTTCAAA
TAATTAAAATTGTTTATTTCCTATATAAACTTTAGTTATAACTTTCACTTTTACAAAAGAAAAATAAAAAGTACCGTATA
AAGATAATGATGATAATAAAACATGATTACAGAATCCTATTTTCCTAAAGATAGATGATTCAGTGAAGTTCTTTTATATA
TTTCTACAGCTAATGTTCATGCATTAATTTTGATATTGGTGTTTACTGTTTACAATAGTGGAATTCGACGATATAGGTTA
TAAATGGATGTTGCGGTTACTGCGAACTAATTTATCAGCGGTTTAATCTACTTTATTTTTAAGATGGACAATAAACATAA
ACCGTTGTTGATTCAAATTATTTCAATATAAAAATATCTATGATTAGTCTATTTGTAATCATTTGAATCCGTAGAATAAA
TGAATAGTGGAAATCTTTTCACTTCAATAGTTGATCAAAAGTTTATTAATATTTATTGCTGTAAAAACAATCCCAATTAA
TATCTTTTAGTAAAGATGCAATTAAAAAAAAATTGATTGCTATTTTGAGTAATGCGATATAGACAAAAAATAAATTGTTA
AATATATTTTAAAGGCATAAGTATATTTTGTATTTTTGAAATCTTACATAACTAATTTAAAGAAGAGAGAATTTGTCTTA
GTAAAATATTATTTGCCATCACTTCACTAGATTTAATCGAGCTACAAGTTTACAACAATTTGACTTTTAGTTTTTGCATC
ATAATCCACGTCATCGTTGGCATATTATCAACCGTATGTAATGTATCTCCCCCTCTCTCTTCTCTCTTTTCTGATAAACC
TCACCAGCTCCTCTCAAATTCTGCAACAACTAAACCCTCTCTCTCTCTCTCTCTATCTTTCTCTCTTCACCATTTCTTTA
TCTTCCATGGAAGAACAGTCTTCAACAACAAACTAAAAAC
>AT5G45800.2 | chr5:18578973-18581972 REVERSE LENGTH=3000
TGAAATTTATATGTAATTAATACACAAATGTCTTGACGTAATCTAGACTTTTGTTGTAGGAGATCTAATACCAAAAGAAC
TTTTTTTGTTTGTCAACTAAACACCAATATCATAACAATGAAATATAAACAGGAATATGGGGGTTATTATATGTTTTTCT
TAGACAACTACAAGCACAATCAACCGCATGCATTTGGATATATATTTTGACTAAAACTCTTAAAAGTTTAAGTAATTTAA
CTAAAGAATTATGTAACCACCAGTTTTCAATTTTGAGTGGTGAAATTGTTTTCCGGTGGTTATCAAGTCATCCAATCTAC
AAGTTTTATTAATTTTTTTGTATGGAAAACAATTTAAGTTTCTAAAGATGTAATAATTTTGAAAACCCGGTTTTTTGCAT
ATTTTGGATATAAGATTTAAGTCTAAACTTCGAGTTTATGTATTAAAAACAATAAATAATGTCTTGATAAAATATGCTTC
CACATAATCCGATCCAACCGATCTCCTTGGTGGATGTACCATATACTCCGGCGTATATTTAGACACTGGCTTATGTCCAT
TAATACATTAAACTATAGTCTTTCTCCGGCGGACATTTCTTTAATTCATTAAATTTGCAAATGTTTGAATCTTTCAAAAT
AGTAACACACTAACACCCCAAATAGAGTTTAATATTCATATCATTCAACGCAACTTTGAATTTTCGTGGTTTCTCATGGG
AATGTTTTGGACATCTATATAACTACATACTTATCAATATAATCAAGCTTTACGCAGCTAATGTAATTAAAAAGTTAGTC
CTAATGAAATAATGTAATAAAAAAGTTAATCCTATTGAAATAAGTTAAATGTAAATTTTGATATTCAATAACCGAAATGT
TAGATCAAAACAGTAGACTCGAATAAATCTTTTTATTCAAAAAGTACACTGTTGTTTTGTTTGATTCAACTACACCATTA
TTTACTTTTCAACCAACCCCATCAACAAATAACCGATGGTAATAAATATAAGCATTTACTACAAGACATACGTAAATTTT
TTAAAACACGTTTTATTTATAATTTAAGGATATGCAAAATTACACCTAGGATACAACATCGAATGAAAATAGATAATTTA
ATAAATTTTGTTAAAAGATAGGGTCCACGTTTCTATTTCGCATCATCTGCATCAAACTACCACACAAAGTCATCGCACCA
ACCATATACCTCTTTGCTTACTTCACTTGAGTTTCAAACCCATAAACAACAACAACAGAAAATATATACTGCCAATTAAA
GTAGCATTTTCATCTCCATCGTAATGTTATAAATACACAAATTGTTGCATATATATGACAACGTTGATATTCATCTGTAT
TTTGATTTTTGCACTTTAATATCACATGCAATTATTTTCAGAAAAAAATATCACATGCAATCCTAAAATAGTGTCATATT
AAGAATTTAGTTAATCCAATATAATGATTCTTTGTTGATAAATGTTTTTAGTTAATTTCTCTTATATACTGTTTCTTTAC
TTGTATTATGGTTTGAATGTGACTGAAGTTTTAAACACGTCTCTTGTATATAATGACAAGCTAGTAGTCTTACCTCAAAC
TGTAAATCAATTTCCACAGTTTACACCGATTTTTTTTTTTCATTTTCATACTAATGGACAATTATATAGTACTAGTAGTA
TAATGATTGATGCATGTCTTTCGTAATATTAGACTAAATTCAATATATTGCCTATCTGAGATTATCCTTTTTTGAAGTAT
ACAGATTGTCCATGATTGAAAAAAAAGGAATTGCATGATTTATCTTTTGATTTATTGGATACCAATCATGTACTTATCAT
CATTATCTTTACGAGGTACTTTTTTCTTTGCCTCTCTTTTCTTTTGAAAAAGTGAAAAGTAAGAAATATAAATACTAAAG
AAAAATAGTTTATCAATTATCCGAATCACTAAAATTAGTTGATTCACTAAGTTTAATCTTATATAATCTGAATATATATA
TATATATATATATATATTTCTTTGTTTTGATGCATATAGTGTCAATTTATCACAAAGTAAATTAATTCAATGAGTTCAAA
TAATTAAAATTGTTTATTTCCTATATAAACTTTAGTTATAACTTTCACTTTTACAAAAGAAAAATAAAAAGTACCGTATA
AAGATAATGATGATAATAAAACATGATTACAGAATCCTATTTTCCTAAAGATAGATGATTCAGTGAAGTTCTTTTATATA
TTTCTACAGCTAATGTTCATGCATTAATTTTGATATTGGTGTTTACTGTTTACAATAGTGGAATTCGACGATATAGGTTA
TAAATGGATGTTGCGGTTACTGCGAACTAATTTATCAGCGGTTTAATCTACTTTATTTTTAAGATGGACAATAAACATAA
ACCGTTGTTGATTCAAATTATTTCAATATAAAAATATCTATGATTAGTCTATTTGTAATCATTTGAATCCGTAGAATAAA
TGAATAGTGGAAATCTTTTCACTTCAATAGTTGATCAAAAGTTTATTAATATTTATTGCTGTAAAAACAATCCCAATTAA
TATCTTTTAGTAAAGATGCAATTAAAAAAAAATTGATTGCTATTTTGAGTAATGCGATATAGACAAAAAATAAATTGTTA
AATATATTTTAAAGGCATAAGTATATTTTGTATTTTTGAAATCTTACATAACTAATTTAAAGAAGAGAGAATTTGTCTTA
GTAAAATATTATTTGCCATCACTTCACTAGATTTAATCGAGCTACAAGTTTACAACAATTTGACTTTTAGTTTTTGCATC
ATAATCCACGTCATCGTTGGCATATTATCAACCGTATGTAATGTATCTCCCCCTCTCTCTTCTCTCTTTTCTGATAAACC
TCACCAGCTCCTCTCAAATTCTGCAACAACTAAACCCTCTCTCTCTCTCTCTCTATCTTTCTCTCTTCACCATTTCTTTA
TCTTCCATGGAAGAACAGTCTTCAACAACAAACTAAAAAC
>AT5G45810.1 | chr5:18581942-18584941 FORWARD LENGTH=3000
ACATTTGTGTATTAATTACATATAAATTTCATGATGTCTAAAAATTGAACTCGACCAACACTATTAAGTTAAGTTATTAA
ATAAGAACTAGCAAGTCATTTTCTCATCTTTTACATATTGCAACAATGTGTTTGTGAAAACGCAAAATGATTGATGTACG
TATACTTCGGCCATTTTTTCTTGTCGTGATGGCAGGATTTAAATTCTCCAAAATTCAATTCACTTATATATAAACGGTTT
TATTTCTGATCCATCCAATTTTTGTTTTCCATTAGTAAAGCATTGAATTTCCTAAAAACTTTCACAATTAGAACATCATG
GTGTAAATATTTAAGTCTAACAACACGTAATTATTGTGAAAGTAATGTGCTGCAAATGGGTTGTATTAAATAAGCTTGGA
AATGGAAGAACAAAATGGTTTTACTGTATATTAAAAATACCTTGTCATAACAACTAATTTAAAATGAAGAAAATTATGAT
CTTGGGAAATTCCAAACAAATCCACTAAATCCCAAGACAAAAAGATCCATAGAATGCCAACTAATATTCCACAAAGTATC
TAACACATTCACATTCTCCTTGAGCAACCCAACCTAAAAGTTAATCCACATTCTTTATTTTATCATTTTAACCACTCACA
CCAACATTGTTGGTCCATGTGCTTGCTTATATGTGTGTGCGATCTCTTTGTTCTATTTTAATGTTATTGGGTTATTCTTA
TGTTACTGCTGGATCTTTGACATGATGATCATTTGTATCAGCGTTGCCTCTATGTGATAATCAAAATTTAAACTAATTGT
ATATGTATGTGAATTGTGGGCAACGTAAAAGAAATTTATGCAATTTCCGTACTACCTAACTTGATGTTGGGAGATCGATG
AGAGCGACTCAAACTGAATCATTCTCATTAATCTTCCAACACTTGATTATTATCCTCAATATAAACAATCACGTTAAGAA
ATTGCAAACTGTTTTCTTTTAAGAAAATTAGAAAGACGGTTTTTAAGGAGGAACTAGATTGTCAGTATTTTATTTTTTTA
TTTTGGCTAACAAAATAATACTTCTTTATTTATAATTAAACCATTGACTGAACTGACCGGACTATATAAGTTATGTTTTA
CAATGGCGCAACTATAATTTGATATGTTGTATCAACTTGTAAAATCAATCAAGTTTTGAATCCGGAGTCATCTGATTAAG
GTAAAGATGTACATTTTAAGTTTTAATAGAGCAAAAATCTCAATTTTGCAATAGATAAATTGTTATAGATAAAAACAATT
TTTAGGCCGAAATTCATTCATTTTGGACTTTCAGGCCAATTATAGAGTTAAATTCCAGTCCATTTTGCTGGTCCATGATT
AGGTATGGACCTAAATCTCTCTTTTTTTGGCAAGCCCAGTCTAAAAAGAGAAAATACAATCCAGCCCAATTGACTAAATC
TCTCTGTTTACATGACCTATTTTTGGTGACAAATTTTAACAATCTGTTTGGAGAAACAGTTCACATGGATAATTTTGTCA
ACAAAGAAGAAAGAATTGAGTAAATTGCTCTACTTCACACCTGTCAAAAGAGGTTAATTCACCAACTACATGTGTGACCT
GATACGTGCACGTTATTATCAATATGTACGTCTAAAAAACCTTAAGAGTTTGAATATTCGTATTTCGTAACACTCTCAAT
ATTCAAATATTATCAAAAATAAAATAAAATATTATCAATAAGATTTGTTAGTTGGGTTGGGTAATCTATCAAATACACTA
ATACAGCAAATCATTTCAATTTCACGACAAGTGGAAACTTTTCATTATGTCACTTTGCTTAAATCTTCACCGACCATTAT
GTCACTTTGCTTATATGTAAACCTTTGACTTACAATTTGGTTTTCTAATTAAAAAAACAATTAATGAAAAACTGTAATTT
GACCTGACTAGTAAGTTAGTAACTCAAGACAAATAAACACCAAAAAGGAATGAAAATAAAATTTATGTATATTATTTTAT
TAATTTTATGATTTCATGCAAAACAGATTGTGAATGATTTGTAATCATATTTCGAAAACGTCAAAATGTGAAGAAATTAC
ATACAATATTGTTGAGTTTTCTAATTAGGTGATACTTCAATTTTGGAATTAGTCATGTGCTAGAATTAAGTACGTGTCTA
CTAATCTACTAATATATCAGTTATGTGGTGTAAACTTTTAAAGCTCTATACTTTCTTAATATGTAGTATATTATCGAAGG
ATCAATGTTGACATTACGATGATAATGACATTTACGATTGTAATTGAATATTCTATAATGCCAAGATGTGATCATTTTCG
TTTCTTACTCTTTCATAAAATTCTTTTGGTGTTTTAGGGACCTTTCAAAGAGACTGCGTTTCTAGGTCTTAGATTCGAAT
CTTGATGCTTGGAAATGATTAGTTCTTGATCTCAGTGATTACGAGTCCAAGACTCAAAACACTTTGGTTTAAACTTTTTT
TTTTTTTTTTTTTTTACTTATATTCCATTTCCATTGTTTCTATATCTATGGAAATGAAAAATAATTCATTGATCTTTTCT
ATCTAAATAAAAAAATTCTCCTTCGGTTTCAAATTATTTTTTATTGTTTGTATTAGAAACAATCAATTTTTCTAACATAG
TATTAGTTTTTTAAGCATTTAAAGCAAAAAAAAAAAAAACAGTTGACCAATAGGCTATATATATGTGTTGGTGGTATACA
AAAAGTGAGATTTATTTGTATACCAATTCTGAAACATTTCCAAATATACCACAAGAAAAATCCTATTTCTGGAAAAAGCC
CTAAAAACAGAACAGAGGAAGACGAGAAAAACAGAGAAAGAGAGAGAGAGAGAGAGAGATCGTCTTCTTCTACAACCTCT
CAATAATCAAACAAAAAAACGTGTTTTTTTTTTTTTTGCGAATTCGATCTTCGATCAAGAAGATCTTGATCTCAAAATCC
AAACTTTTCTTCACCATTTCATGAGAATCTCTCGCTTTCA
>AT5G45820.1 | chr5:18588401-18591400 REVERSE LENGTH=3000
ATGGGATCTTCATCAAAGAACATCGAACAAGCTCAAGATTCTTATCTCGAGTGGATGAGTTTGCAATCTCAACGCATCCC
TGAGCTCAAACAACTCTTAGCTCAACGACGATCTCACGGTGATGAAGATAATGATAACAAGCTTCGTAAGTTAACGGGAA
AAATCATCGGTGATTTCAAAAATTACGCCGCAAAAAGAGCTGATCTTGCTCACCGATGTAGCTCGAACTATTATGCACCC
ACGTGGAACAGTCCTTTAGAGAACGCTCTAATTTGGATGGGTGGTTGTCGACCATCTTCTTTCTTTAGGCTCGTTTATGC
TTTGTGTGGGTCACAAACTGAGATCCGTGTGACTCAGTTTCTCCGCAACATCGACGGCTACGAATCTTCAGGTAAGGGTT
TGGACGTTTTCGGTTATTTCGGTTTTGAGGAATAAAAAAATAGACTAAATTTAATTTTTTGGTTCGGTAGTCAGTACGGT
GCGGCAAAAAATTTTATTGTCTTCCTTCCGATTTCTAAAATTTATTTATTCTGTTCATTTTGCTTATGACAAAAATAATA
GATTCTTAGGTTTTATATTAAGTTGGGTTCGGTTTGAATTTGGAATTTGTTCAGTTCTATATATTATACAAATATATTAT
TATTTTTAAATAAAATTAATCATAAAAAATGATTCCGAACCATAGATCTATACCAAAATTCTAATGGTTTCGGTTCGGTT
GGTTCAATATGGTTTGGTTTGACAGGTGGTGGCGGCGGTGCATCACTTAGCGACTTAAGTGCGGAGCAGCTAGCTAAAAT
CAATGTGTTGCATGTAAAAATTATAGACGAAGAAGAGAAGATGACCAAGAAAGTCTCAAGCCTACAAGAAGACGCAGCGG
ATATTCCCATCGCCACTGTGGCTTACGAGATGGAGAATGTCGGAGAGCCTAACGTAGTGGTGGATCAAGCTCTCGACAAG
CAAGAAGAAGCTATGGCTCGTTTATTGGTCGAGGCCGATAATCTAAGGGTTGATACTTTAGCGAAGATCCTCGGGATTCT
ATCTCCGGTACAAGGAGCGGATTTCTTGCTCGCTGGGAAAAAGCTTCATCTTTCGATGCATGAGTGGGGAACTATGAGAG
ATCGTCGCCGTCGTGACTGTATGGTTGACACCGAAGGTAATGCCGGAGGAGAGGAAGGAAAGTAGTCGTTATTATATTAG
ATATGATACTATAGGTACGTACGTGTCATATTTAAAATTGCATAATAACAAGGTTTTCAATCTTGATATTATAAAGTTAT
ATATTTGGCATATATTCTAGGGATATATAACCCGTATGTGTGTTACTTTTATTTTCTGAAGACTTATGGTAGCAAGGTGC
AATGCGTTATGTTAGTTTATATTATAAATAATTAAGATTTTGCTTTGTATAAGATGGATCTTTTGTTTTTTATTAAATGC
AGAAATATAGTTTTATATATAATCTTATATAATAATTATTGTTTCGTTATAAGATTGTAGTTTGTAAGGATAAAAAATAA
CCTTTTTTTTGGTTAATGGATAAGAAATCATTTATAAGTTACATTTTGATGTTTTAAATTTTATCACTTATCGAAGATAT
ATTTGAATTATTCTATTTTTTATAGTTTATTCACGTCGTGGCATTTTGCGAAATACAGTAATATTCGATGCATGTACAAC
TGTGAATAGTGGCCCACGCCCCACGGAGACGACAAATAATGAGAGAAATTGAGATTTGTGTGTTTACGTGGCAGCAACAT
GATCTCGTCTCGACAAGTCAGCTAGGAGATTTTTATCCAAGATTGCATTGGATTTTTATATTCTTAGATTTTTCCATTAT
TATTTTGTGTGGTAGGGAATATTCATAAAGAAAATTGTGGAGTATCTAAATAAATTGTTGGAAGCATCCTTTTTTTTTCA
TTGAACGCATCCTTTTTTTTTATGGACTTGGCAGATTTGGTAAAAATAAGAGTTCTAGTTTCGAAAATTCAACTGTATCT
ATATTAACTTAATTTATATCAAACTTAACTCATTAAACCTAACCAAGCTCTATACTTGAGATAAGATTCCACAACATTTC
AAGTATTCATAGTGGTGAAATGTACTATAGGGTTAAAGTTTGGATCGCGATTAGTAAGCTCTTTAACTTTAAAATAACAT
TAAACCTAAGTAACCACTTCATGGTGGAATAATGTTTACATGATTCATTCTATAAATTGATTTGAGTCTCTTCAATGCGA
TTTGATAACTTAAAATATCTTAATCGCCAAGAATACTAGTTTTTCTACAGATAGCAAGAGATCAAATCTAATCATTCAAA
TGAAAATAACACTCTAAAACCTACAAAAACACTTCTTATAACTGTAAAAATATATTGCAATCTACCTAGATGACACAATT
CTAGATGCCCCCATGAACATGATCAACTTTTCTATGTTTCATATTTATTTATTCCTCAGTGATTGCCTCCCTGGGTTTGT
AGTGGGTCGGGCCGAGTAAAAATTGGCCGATGTTAACAATCATATCCATATCTGTATTTGCAACTCCAAGATTTATCCTC
CACTTATTTTCGTATCATGACATTTTATGCGACAACTCTTATTTTGAATCATGATTCTTAAGATTTACAGACAGGACCGG
CATTGAAGTCCACATATATTTGTAATTACAAAATCTATTATATACACACACAAAAATCTGGGATATTCTAATATTTAACA
ACAACTAGCCTCCACTATATTTAGAAGAGCCCACTCGAAGCATCACCACGACCACACAAATCTAAGATCTTTTCCTCTTG
TATTTGTTTTTAGCATTACTATTTTGATATATGCAAGGTTTAGACCCCAAAAAAAAAGAAGAAAAAATATAATTGATATT
TTCAAAATTTGAGCTCCATCTCTTCTAAGCCATGGGAAACACATTCCAAGACGAAGTTAATCAATAGTTCATCCTCTGCT
TTTTCATCAAGTTCCTTTGTTCCCTCAAAAGCGTCAATAA
>AT5G45830.1 | chr5:18591497-18594496 REVERSE LENGTH=3000
GAGTATTAATGCTTGAGATAATCTCTGGAAAGCTCTCAGATTCAGAAGAAGAAGGATCAATTCTAAAATGGGTAAAAAAA
AACTCAAAAATCAAAACCAAATCACAATATTTCTTAAACTTATATTACTAACGTAATACATTTTGTGGATTTGTAATAGG
CGTCAAAGTATCTGGAGAATGATAATTTGAGAGATATGATTGATCCTACACTAACAACGTATAAAGAAGAAGAACTTGAA
GCTATATGTGACGTGGCACGACATTGTCTGAAACTTGACGAAAGCCAAAGACCAAAAATGAAATATGTGGTTCAACAATT
GAAAGAAGTAATAAACATATCTCAAGAACAAGCAACACCAAGACTCTCTCCTCTTTGGTGGGCAGAGCTTGAGATCTTAT
CCTCTGAAGCTACATAACCATGAACAAGAACGATTCTCTCTCCTCCTCTCTCTTTCTCTTCGAGTCGTCACAGGTTCACA
CACTCTTGCTCTCTCTGTTTACTGTAAACGTCGTCGTTCATAAATGTTCAAAAGTTGTTTTTTTCTTCTTAATTCTTTCT
ATTAAATTTGTTTTGGTTTTGATAGTGTATTTGGAATCCAGATGATATAACGATGTGTTTGTATAATTGTTGTATACTAT
ATATCATACATATACCTATTACGTATAATTGTACGTATTTTGTGATGAAAAGTTGTTTATATATTGACTTCGGCTTCTTT
TTAACCCATTTTATGATATTTTTTAATTTGTATTTTTTGTTTAGTCATGTCTTTTTTTTCTTGTGTAGCAAATGATCTTT
TGTTAGTACAAAAGTAAGACTAATTTATTCAATTAACAACAATGGAATTAGGTAGGCTACATTTACATGTTTTAGACCAA
ATTGTTTGTGCATGCTTCAGCTTAAATTAAACCTATTTTTAAGTAGGAGAAGTCGAACTCATTTAGATGAGAAGAACCTA
TACTAGTAGATCACCACCACTACTATACCAAAAACGTTTCTCTCAAAAACATATATTCTTGTCTACATTTTTAACCCAAG
TAAGAGGAGGTAGATAAGATTGAATTAAACCCATTAGATATATGACCGGATAGGTGGCCAAAGGTCTAAAAACCTAACCG
CAAGATTTAAACACTAGTTGTTGTTACTTTTGCATTGACAATTGATAATGCAAATTACCCGTTAATGTTTTTTCTTTTAT
GAATCAATGTAAAATTTATTCGAAAAACTCTTTGATTACAATATATGCAGCTTTAAGCAGAATGTTTTTTCTGAAAAAAA
GTATTCCCATTAAGTGATCTTGTGTTATCATAAAAAATAAATAAAAGATAAGGTCATATGTCATCATAACCTGAGCCTAA
AGGTAACGACTAACGACAACCGTGACATACTTTTTCATTAAGCACGTTACACGACGAGACTAGCGTAGTACGTGTCGAAC
TATCCTCATACGTGTTTGATTCACTGCTATAAATAGAACCAATAATAACGATGTTAATATTTGGTTCTTAATCAAGATAT
TGTGGACCGCTTGTCCATAATTCCCTCGGAAAACCAAAACAGGTATTATATTCAAGATTCGACCTCGTGATTTTGAGGTG
CATTATTTTTTGTAGAAGATTTCCATCTTCTTTTTTTCACGGCTCTCAAAGGTTTCCTTGTACACAAGTTACACTACACT
GAATAATTTTCTTTATTGCATCCTTTAAACAAACTTTTGTATATTATTTTGATATTGAAATCCACCATATATATGTCTTT
TTTTCTCTGTCGCTTCCTATTTGATGCATGTGAATAATTTTCACTACTATATAACCAGTTTTCTAATCATTTTCTCCGTA
GTAAAAGACAAAAGTAAATTAACGAAGCTCGTTATAATAATTTAGTACTTACCAAAAAACGTCCAAAAGTTGGAGATAAC
TCGTTTCCAAGATATTCTACACCTCTTCTTAAGTCTCTGATCCCCAAAGAATAATAATTATTTATACGAAAATATATATA
AATATAACATACTGTACAATCCGCTGTCTCAGGACATCCAAAAAAATCATTTATATCAGTAACAAAAAAAACATATCGTG
AATATTAAAAAATCATCAAATAAGTGATACCAATGAATTAGTTGTTAACCACAGTGATTTAAAAGACTGATATTTTAATT
GATGAATCCTAGGAATGAAAAGTTGATAATTGTATGATCTAATCTCCAATTTCTTTCCTCTTTAAAGAGGTAAAATTGCC
ACATGGAACATTTAACACCATTCTGAATTTCTGATTCCAGGAACGTTGTCGTATCATATCTACTCGTGTAAGTCTTAGAT
CGATTTAGAACTTAGAAGAACAACACTTCTTGTTTTATCCTAATTAATACTATAATATATGCATGTAAAATCTTGTTTTT
TCTATATCGGGTCAATGTGAATTGATATATTAGTTTGTGAGTGTGTCGGCTTCCGTAACTTACAGGAAGGGTTTTTACTT
TTCTTTTTCAGATAATTAATGAAGAAGAAGAAAATACAACCAAATTTACACAAAAATAATGGCAAATTAAACTATTTTGG
AACAACAACTCGCACTCTCTATTAGTCCTCCACGTAATGCATGCATGCGTTATTTCTTTTATTTCCTCGGAAAGCACGTA
CTAATCTTCCAACTTTCAATACTAATACTCGTTTTAATATGTGTCCAAGTAAACATTTTCTGTCCAAGTTCATTTTCAAC
TTTTGAGTTGTCAATGTTTCTATTTTTCCTCTTTATTTTTGACATTTGTCATTGTTTCCCTATATTAAATTTAAACGATA
ATAATTTGGTTCGGTTAATATAACGCTACTAAATATATATTTAGAAGAAAATTTAATTGTTTAATCATAATTCAGTTTAT
TCGACATTTTTATCCATAAGTATTATAATGTATAGTATTATTTTTAGAGATAATCATTAATCAGAGAATAAAATATAATT
CTGGTCCATTTAACTTTTAACTATATATAAACCCAATGAA
>AT5G45830.3 | chr5:18591401-18594400 REVERSE LENGTH=3000
CCAAATCACAATATTTCTTAAACTTATATTACTAACGTAATACATTTTGTGGATTTGTAATAGGCGTCAAAGTATCTGGA
GAATGATAATTTGAGAGATATGATTGATCCTACACTAACAACGTATAAAGAAGAAGAACTTGAAGCTATATGTGACGTGG
CACGACATTGTCTGAAACTTGACGAAAGCCAAAGACCAAAAATGAAATATGTGGTTCAACAATTGAAAGAAGTAATAAAC
ATATCTCAAGAACAAGCAACACCAAGACTCTCTCCTCTTTGGTGGGCAGAGCTTGAGATCTTATCCTCTGAAGCTACATA
ACCATGAACAAGAACGATTCTCTCTCCTCCTCTCTCTTTCTCTTCGAGTCGTCACAGGTTCACACACTCTTGCTCTCTCT
GTTTACTGTAAACGTCGTCGTTCATAAATGTTCAAAAGTTGTTTTTTTCTTCTTAATTCTTTCTATTAAATTTGTTTTGG
TTTTGATAGTGTATTTGGAATCCAGATGATATAACGATGTGTTTGTATAATTGTTGTATACTATATATCATACATATACC
TATTACGTATAATTGTACGTATTTTGTGATGAAAAGTTGTTTATATATTGACTTCGGCTTCTTTTTAACCCATTTTATGA
TATTTTTTAATTTGTATTTTTTGTTTAGTCATGTCTTTTTTTTCTTGTGTAGCAAATGATCTTTTGTTAGTACAAAAGTA
AGACTAATTTATTCAATTAACAACAATGGAATTAGGTAGGCTACATTTACATGTTTTAGACCAAATTGTTTGTGCATGCT
TCAGCTTAAATTAAACCTATTTTTAAGTAGGAGAAGTCGAACTCATTTAGATGAGAAGAACCTATACTAGTAGATCACCA
CCACTACTATACCAAAAACGTTTCTCTCAAAAACATATATTCTTGTCTACATTTTTAACCCAAGTAAGAGGAGGTAGATA
AGATTGAATTAAACCCATTAGATATATGACCGGATAGGTGGCCAAAGGTCTAAAAACCTAACCGCAAGATTTAAACACTA
GTTGTTGTTACTTTTGCATTGACAATTGATAATGCAAATTACCCGTTAATGTTTTTTCTTTTATGAATCAATGTAAAATT
TATTCGAAAAACTCTTTGATTACAATATATGCAGCTTTAAGCAGAATGTTTTTTCTGAAAAAAAGTATTCCCATTAAGTG
ATCTTGTGTTATCATAAAAAATAAATAAAAGATAAGGTCATATGTCATCATAACCTGAGCCTAAAGGTAACGACTAACGA
CAACCGTGACATACTTTTTCATTAAGCACGTTACACGACGAGACTAGCGTAGTACGTGTCGAACTATCCTCATACGTGTT
TGATTCACTGCTATAAATAGAACCAATAATAACGATGTTAATATTTGGTTCTTAATCAAGATATTGTGGACCGCTTGTCC
ATAATTCCCTCGGAAAACCAAAACAGGTATTATATTCAAGATTCGACCTCGTGATTTTGAGGTGCATTATTTTTTGTAGA
AGATTTCCATCTTCTTTTTTTCACGGCTCTCAAAGGTTTCCTTGTACACAAGTTACACTACACTGAATAATTTTCTTTAT
TGCATCCTTTAAACAAACTTTTGTATATTATTTTGATATTGAAATCCACCATATATATGTCTTTTTTTCTCTGTCGCTTC
CTATTTGATGCATGTGAATAATTTTCACTACTATATAACCAGTTTTCTAATCATTTTCTCCGTAGTAAAAGACAAAAGTA
AATTAACGAAGCTCGTTATAATAATTTAGTACTTACCAAAAAACGTCCAAAAGTTGGAGATAACTCGTTTCCAAGATATT
CTACACCTCTTCTTAAGTCTCTGATCCCCAAAGAATAATAATTATTTATACGAAAATATATATAAATATAACATACTGTA
CAATCCGCTGTCTCAGGACATCCAAAAAAATCATTTATATCAGTAACAAAAAAAACATATCGTGAATATTAAAAAATCAT
CAAATAAGTGATACCAATGAATTAGTTGTTAACCACAGTGATTTAAAAGACTGATATTTTAATTGATGAATCCTAGGAAT
GAAAAGTTGATAATTGTATGATCTAATCTCCAATTTCTTTCCTCTTTAAAGAGGTAAAATTGCCACATGGAACATTTAAC
ACCATTCTGAATTTCTGATTCCAGGAACGTTGTCGTATCATATCTACTCGTGTAAGTCTTAGATCGATTTAGAACTTAGA
AGAACAACACTTCTTGTTTTATCCTAATTAATACTATAATATATGCATGTAAAATCTTGTTTTTTCTATATCGGGTCAAT
GTGAATTGATATATTAGTTTGTGAGTGTGTCGGCTTCCGTAACTTACAGGAAGGGTTTTTACTTTTCTTTTTCAGATAAT
TAATGAAGAAGAAGAAAATACAACCAAATTTACACAAAAATAATGGCAAATTAAACTATTTTGGAACAACAACTCGCACT
CTCTATTAGTCCTCCACGTAATGCATGCATGCGTTATTTCTTTTATTTCCTCGGAAAGCACGTACTAATCTTCCAACTTT
CAATACTAATACTCGTTTTAATATGTGTCCAAGTAAACATTTTCTGTCCAAGTTCATTTTCAACTTTTGAGTTGTCAATG
TTTCTATTTTTCCTCTTTATTTTTGACATTTGTCATTGTTTCCCTATATTAAATTTAAACGATAATAATTTGGTTCGGTT
AATATAACGCTACTAAATATATATTTAGAAGAAAATTTAATTGTTTAATCATAATTCAGTTTATTCGACATTTTTATCCA
TAAGTATTATAATGTATAGTATTATTTTTAGAGATAATCATTAATCAGAGAATAAAATATAATTCTGGTCCATTTAACTT
TTAACTATATATAAACCCAATGAAATGAAAACAAAAACACACAAAACACAAACACGCAAACCAAAAGAGATCAAACCAAT
AATCAAAATACTCCTCATTATATCAGAAAAAAAAAAAAAA
>AT5G45830.6 | chr5:18591401-18594400 REVERSE LENGTH=3000
CCAAATCACAATATTTCTTAAACTTATATTACTAACGTAATACATTTTGTGGATTTGTAATAGGCGTCAAAGTATCTGGA
GAATGATAATTTGAGAGATATGATTGATCCTACACTAACAACGTATAAAGAAGAAGAACTTGAAGCTATATGTGACGTGG
CACGACATTGTCTGAAACTTGACGAAAGCCAAAGACCAAAAATGAAATATGTGGTTCAACAATTGAAAGAAGTAATAAAC
ATATCTCAAGAACAAGCAACACCAAGACTCTCTCCTCTTTGGTGGGCAGAGCTTGAGATCTTATCCTCTGAAGCTACATA
ACCATGAACAAGAACGATTCTCTCTCCTCCTCTCTCTTTCTCTTCGAGTCGTCACAGGTTCACACACTCTTGCTCTCTCT
GTTTACTGTAAACGTCGTCGTTCATAAATGTTCAAAAGTTGTTTTTTTCTTCTTAATTCTTTCTATTAAATTTGTTTTGG
TTTTGATAGTGTATTTGGAATCCAGATGATATAACGATGTGTTTGTATAATTGTTGTATACTATATATCATACATATACC
TATTACGTATAATTGTACGTATTTTGTGATGAAAAGTTGTTTATATATTGACTTCGGCTTCTTTTTAACCCATTTTATGA
TATTTTTTAATTTGTATTTTTTGTTTAGTCATGTCTTTTTTTTCTTGTGTAGCAAATGATCTTTTGTTAGTACAAAAGTA
AGACTAATTTATTCAATTAACAACAATGGAATTAGGTAGGCTACATTTACATGTTTTAGACCAAATTGTTTGTGCATGCT
TCAGCTTAAATTAAACCTATTTTTAAGTAGGAGAAGTCGAACTCATTTAGATGAGAAGAACCTATACTAGTAGATCACCA
CCACTACTATACCAAAAACGTTTCTCTCAAAAACATATATTCTTGTCTACATTTTTAACCCAAGTAAGAGGAGGTAGATA
AGATTGAATTAAACCCATTAGATATATGACCGGATAGGTGGCCAAAGGTCTAAAAACCTAACCGCAAGATTTAAACACTA
GTTGTTGTTACTTTTGCATTGACAATTGATAATGCAAATTACCCGTTAATGTTTTTTCTTTTATGAATCAATGTAAAATT
TATTCGAAAAACTCTTTGATTACAATATATGCAGCTTTAAGCAGAATGTTTTTTCTGAAAAAAAGTATTCCCATTAAGTG
ATCTTGTGTTATCATAAAAAATAAATAAAAGATAAGGTCATATGTCATCATAACCTGAGCCTAAAGGTAACGACTAACGA
CAACCGTGACATACTTTTTCATTAAGCACGTTACACGACGAGACTAGCGTAGTACGTGTCGAACTATCCTCATACGTGTT
TGATTCACTGCTATAAATAGAACCAATAATAACGATGTTAATATTTGGTTCTTAATCAAGATATTGTGGACCGCTTGTCC
ATAATTCCCTCGGAAAACCAAAACAGGTATTATATTCAAGATTCGACCTCGTGATTTTGAGGTGCATTATTTTTTGTAGA
AGATTTCCATCTTCTTTTTTTCACGGCTCTCAAAGGTTTCCTTGTACACAAGTTACACTACACTGAATAATTTTCTTTAT
TGCATCCTTTAAACAAACTTTTGTATATTATTTTGATATTGAAATCCACCATATATATGTCTTTTTTTCTCTGTCGCTTC
CTATTTGATGCATGTGAATAATTTTCACTACTATATAACCAGTTTTCTAATCATTTTCTCCGTAGTAAAAGACAAAAGTA
AATTAACGAAGCTCGTTATAATAATTTAGTACTTACCAAAAAACGTCCAAAAGTTGGAGATAACTCGTTTCCAAGATATT
CTACACCTCTTCTTAAGTCTCTGATCCCCAAAGAATAATAATTATTTATACGAAAATATATATAAATATAACATACTGTA
CAATCCGCTGTCTCAGGACATCCAAAAAAATCATTTATATCAGTAACAAAAAAAACATATCGTGAATATTAAAAAATCAT
CAAATAAGTGATACCAATGAATTAGTTGTTAACCACAGTGATTTAAAAGACTGATATTTTAATTGATGAATCCTAGGAAT
GAAAAGTTGATAATTGTATGATCTAATCTCCAATTTCTTTCCTCTTTAAAGAGGTAAAATTGCCACATGGAACATTTAAC
ACCATTCTGAATTTCTGATTCCAGGAACGTTGTCGTATCATATCTACTCGTGTAAGTCTTAGATCGATTTAGAACTTAGA
AGAACAACACTTCTTGTTTTATCCTAATTAATACTATAATATATGCATGTAAAATCTTGTTTTTTCTATATCGGGTCAAT
GTGAATTGATATATTAGTTTGTGAGTGTGTCGGCTTCCGTAACTTACAGGAAGGGTTTTTACTTTTCTTTTTCAGATAAT
TAATGAAGAAGAAGAAAATACAACCAAATTTACACAAAAATAATGGCAAATTAAACTATTTTGGAACAACAACTCGCACT
CTCTATTAGTCCTCCACGTAATGCATGCATGCGTTATTTCTTTTATTTCCTCGGAAAGCACGTACTAATCTTCCAACTTT
CAATACTAATACTCGTTTTAATATGTGTCCAAGTAAACATTTTCTGTCCAAGTTCATTTTCAACTTTTGAGTTGTCAATG
TTTCTATTTTTCCTCTTTATTTTTGACATTTGTCATTGTTTCCCTATATTAAATTTAAACGATAATAATTTGGTTCGGTT
AATATAACGCTACTAAATATATATTTAGAAGAAAATTTAATTGTTTAATCATAATTCAGTTTATTCGACATTTTTATCCA
TAAGTATTATAATGTATAGTATTATTTTTAGAGATAATCATTAATCAGAGAATAAAATATAATTCTGGTCCATTTAACTT
TTAACTATATATAAACCCAATGAAATGAAAACAAAAACACACAAAACACAAACACGCAAACCAAAAGAGATCAAACCAAT
AATCAAAATACTCCTCATTATATCAGAAAAAAAAAAAAAA
>AT5G45830.2 | chr5:18591401-18594400 REVERSE LENGTH=3000
CCAAATCACAATATTTCTTAAACTTATATTACTAACGTAATACATTTTGTGGATTTGTAATAGGCGTCAAAGTATCTGGA
GAATGATAATTTGAGAGATATGATTGATCCTACACTAACAACGTATAAAGAAGAAGAACTTGAAGCTATATGTGACGTGG
CACGACATTGTCTGAAACTTGACGAAAGCCAAAGACCAAAAATGAAATATGTGGTTCAACAATTGAAAGAAGTAATAAAC
ATATCTCAAGAACAAGCAACACCAAGACTCTCTCCTCTTTGGTGGGCAGAGCTTGAGATCTTATCCTCTGAAGCTACATA
ACCATGAACAAGAACGATTCTCTCTCCTCCTCTCTCTTTCTCTTCGAGTCGTCACAGGTTCACACACTCTTGCTCTCTCT
GTTTACTGTAAACGTCGTCGTTCATAAATGTTCAAAAGTTGTTTTTTTCTTCTTAATTCTTTCTATTAAATTTGTTTTGG
TTTTGATAGTGTATTTGGAATCCAGATGATATAACGATGTGTTTGTATAATTGTTGTATACTATATATCATACATATACC
TATTACGTATAATTGTACGTATTTTGTGATGAAAAGTTGTTTATATATTGACTTCGGCTTCTTTTTAACCCATTTTATGA
TATTTTTTAATTTGTATTTTTTGTTTAGTCATGTCTTTTTTTTCTTGTGTAGCAAATGATCTTTTGTTAGTACAAAAGTA
AGACTAATTTATTCAATTAACAACAATGGAATTAGGTAGGCTACATTTACATGTTTTAGACCAAATTGTTTGTGCATGCT
TCAGCTTAAATTAAACCTATTTTTAAGTAGGAGAAGTCGAACTCATTTAGATGAGAAGAACCTATACTAGTAGATCACCA
CCACTACTATACCAAAAACGTTTCTCTCAAAAACATATATTCTTGTCTACATTTTTAACCCAAGTAAGAGGAGGTAGATA
AGATTGAATTAAACCCATTAGATATATGACCGGATAGGTGGCCAAAGGTCTAAAAACCTAACCGCAAGATTTAAACACTA
GTTGTTGTTACTTTTGCATTGACAATTGATAATGCAAATTACCCGTTAATGTTTTTTCTTTTATGAATCAATGTAAAATT
TATTCGAAAAACTCTTTGATTACAATATATGCAGCTTTAAGCAGAATGTTTTTTCTGAAAAAAAGTATTCCCATTAAGTG
ATCTTGTGTTATCATAAAAAATAAATAAAAGATAAGGTCATATGTCATCATAACCTGAGCCTAAAGGTAACGACTAACGA
CAACCGTGACATACTTTTTCATTAAGCACGTTACACGACGAGACTAGCGTAGTACGTGTCGAACTATCCTCATACGTGTT
TGATTCACTGCTATAAATAGAACCAATAATAACGATGTTAATATTTGGTTCTTAATCAAGATATTGTGGACCGCTTGTCC
ATAATTCCCTCGGAAAACCAAAACAGGTATTATATTCAAGATTCGACCTCGTGATTTTGAGGTGCATTATTTTTTGTAGA
AGATTTCCATCTTCTTTTTTTCACGGCTCTCAAAGGTTTCCTTGTACACAAGTTACACTACACTGAATAATTTTCTTTAT
TGCATCCTTTAAACAAACTTTTGTATATTATTTTGATATTGAAATCCACCATATATATGTCTTTTTTTCTCTGTCGCTTC
CTATTTGATGCATGTGAATAATTTTCACTACTATATAACCAGTTTTCTAATCATTTTCTCCGTAGTAAAAGACAAAAGTA
AATTAACGAAGCTCGTTATAATAATTTAGTACTTACCAAAAAACGTCCAAAAGTTGGAGATAACTCGTTTCCAAGATATT
CTACACCTCTTCTTAAGTCTCTGATCCCCAAAGAATAATAATTATTTATACGAAAATATATATAAATATAACATACTGTA
CAATCCGCTGTCTCAGGACATCCAAAAAAATCATTTATATCAGTAACAAAAAAAACATATCGTGAATATTAAAAAATCAT
CAAATAAGTGATACCAATGAATTAGTTGTTAACCACAGTGATTTAAAAGACTGATATTTTAATTGATGAATCCTAGGAAT
GAAAAGTTGATAATTGTATGATCTAATCTCCAATTTCTTTCCTCTTTAAAGAGGTAAAATTGCCACATGGAACATTTAAC
ACCATTCTGAATTTCTGATTCCAGGAACGTTGTCGTATCATATCTACTCGTGTAAGTCTTAGATCGATTTAGAACTTAGA
AGAACAACACTTCTTGTTTTATCCTAATTAATACTATAATATATGCATGTAAAATCTTGTTTTTTCTATATCGGGTCAAT
GTGAATTGATATATTAGTTTGTGAGTGTGTCGGCTTCCGTAACTTACAGGAAGGGTTTTTACTTTTCTTTTTCAGATAAT
TAATGAAGAAGAAGAAAATACAACCAAATTTACACAAAAATAATGGCAAATTAAACTATTTTGGAACAACAACTCGCACT
CTCTATTAGTCCTCCACGTAATGCATGCATGCGTTATTTCTTTTATTTCCTCGGAAAGCACGTACTAATCTTCCAACTTT
CAATACTAATACTCGTTTTAATATGTGTCCAAGTAAACATTTTCTGTCCAAGTTCATTTTCAACTTTTGAGTTGTCAATG
TTTCTATTTTTCCTCTTTATTTTTGACATTTGTCATTGTTTCCCTATATTAAATTTAAACGATAATAATTTGGTTCGGTT
AATATAACGCTACTAAATATATATTTAGAAGAAAATTTAATTGTTTAATCATAATTCAGTTTATTCGACATTTTTATCCA
TAAGTATTATAATGTATAGTATTATTTTTAGAGATAATCATTAATCAGAGAATAAAATATAATTCTGGTCCATTTAACTT
TTAACTATATATAAACCCAATGAAATGAAAACAAAAACACACAAAACACAAACACGCAAACCAAAAGAGATCAAACCAAT
AATCAAAATACTCCTCATTATATCAGAAAAAAAAAAAAAA
>AT5G45830.5 | chr5:18591497-18594496 REVERSE LENGTH=3000
GAGTATTAATGCTTGAGATAATCTCTGGAAAGCTCTCAGATTCAGAAGAAGAAGGATCAATTCTAAAATGGGTAAAAAAA
AACTCAAAAATCAAAACCAAATCACAATATTTCTTAAACTTATATTACTAACGTAATACATTTTGTGGATTTGTAATAGG
CGTCAAAGTATCTGGAGAATGATAATTTGAGAGATATGATTGATCCTACACTAACAACGTATAAAGAAGAAGAACTTGAA
GCTATATGTGACGTGGCACGACATTGTCTGAAACTTGACGAAAGCCAAAGACCAAAAATGAAATATGTGGTTCAACAATT
GAAAGAAGTAATAAACATATCTCAAGAACAAGCAACACCAAGACTCTCTCCTCTTTGGTGGGCAGAGCTTGAGATCTTAT
CCTCTGAAGCTACATAACCATGAACAAGAACGATTCTCTCTCCTCCTCTCTCTTTCTCTTCGAGTCGTCACAGGTTCACA
CACTCTTGCTCTCTCTGTTTACTGTAAACGTCGTCGTTCATAAATGTTCAAAAGTTGTTTTTTTCTTCTTAATTCTTTCT
ATTAAATTTGTTTTGGTTTTGATAGTGTATTTGGAATCCAGATGATATAACGATGTGTTTGTATAATTGTTGTATACTAT
ATATCATACATATACCTATTACGTATAATTGTACGTATTTTGTGATGAAAAGTTGTTTATATATTGACTTCGGCTTCTTT
TTAACCCATTTTATGATATTTTTTAATTTGTATTTTTTGTTTAGTCATGTCTTTTTTTTCTTGTGTAGCAAATGATCTTT
TGTTAGTACAAAAGTAAGACTAATTTATTCAATTAACAACAATGGAATTAGGTAGGCTACATTTACATGTTTTAGACCAA
ATTGTTTGTGCATGCTTCAGCTTAAATTAAACCTATTTTTAAGTAGGAGAAGTCGAACTCATTTAGATGAGAAGAACCTA
TACTAGTAGATCACCACCACTACTATACCAAAAACGTTTCTCTCAAAAACATATATTCTTGTCTACATTTTTAACCCAAG
TAAGAGGAGGTAGATAAGATTGAATTAAACCCATTAGATATATGACCGGATAGGTGGCCAAAGGTCTAAAAACCTAACCG
CAAGATTTAAACACTAGTTGTTGTTACTTTTGCATTGACAATTGATAATGCAAATTACCCGTTAATGTTTTTTCTTTTAT
GAATCAATGTAAAATTTATTCGAAAAACTCTTTGATTACAATATATGCAGCTTTAAGCAGAATGTTTTTTCTGAAAAAAA
GTATTCCCATTAAGTGATCTTGTGTTATCATAAAAAATAAATAAAAGATAAGGTCATATGTCATCATAACCTGAGCCTAA
AGGTAACGACTAACGACAACCGTGACATACTTTTTCATTAAGCACGTTACACGACGAGACTAGCGTAGTACGTGTCGAAC
TATCCTCATACGTGTTTGATTCACTGCTATAAATAGAACCAATAATAACGATGTTAATATTTGGTTCTTAATCAAGATAT
TGTGGACCGCTTGTCCATAATTCCCTCGGAAAACCAAAACAGGTATTATATTCAAGATTCGACCTCGTGATTTTGAGGTG
CATTATTTTTTGTAGAAGATTTCCATCTTCTTTTTTTCACGGCTCTCAAAGGTTTCCTTGTACACAAGTTACACTACACT
GAATAATTTTCTTTATTGCATCCTTTAAACAAACTTTTGTATATTATTTTGATATTGAAATCCACCATATATATGTCTTT
TTTTCTCTGTCGCTTCCTATTTGATGCATGTGAATAATTTTCACTACTATATAACCAGTTTTCTAATCATTTTCTCCGTA
GTAAAAGACAAAAGTAAATTAACGAAGCTCGTTATAATAATTTAGTACTTACCAAAAAACGTCCAAAAGTTGGAGATAAC
TCGTTTCCAAGATATTCTACACCTCTTCTTAAGTCTCTGATCCCCAAAGAATAATAATTATTTATACGAAAATATATATA
AATATAACATACTGTACAATCCGCTGTCTCAGGACATCCAAAAAAATCATTTATATCAGTAACAAAAAAAACATATCGTG
AATATTAAAAAATCATCAAATAAGTGATACCAATGAATTAGTTGTTAACCACAGTGATTTAAAAGACTGATATTTTAATT
GATGAATCCTAGGAATGAAAAGTTGATAATTGTATGATCTAATCTCCAATTTCTTTCCTCTTTAAAGAGGTAAAATTGCC
ACATGGAACATTTAACACCATTCTGAATTTCTGATTCCAGGAACGTTGTCGTATCATATCTACTCGTGTAAGTCTTAGAT
CGATTTAGAACTTAGAAGAACAACACTTCTTGTTTTATCCTAATTAATACTATAATATATGCATGTAAAATCTTGTTTTT
TCTATATCGGGTCAATGTGAATTGATATATTAGTTTGTGAGTGTGTCGGCTTCCGTAACTTACAGGAAGGGTTTTTACTT
TTCTTTTTCAGATAATTAATGAAGAAGAAGAAAATACAACCAAATTTACACAAAAATAATGGCAAATTAAACTATTTTGG
AACAACAACTCGCACTCTCTATTAGTCCTCCACGTAATGCATGCATGCGTTATTTCTTTTATTTCCTCGGAAAGCACGTA
CTAATCTTCCAACTTTCAATACTAATACTCGTTTTAATATGTGTCCAAGTAAACATTTTCTGTCCAAGTTCATTTTCAAC
TTTTGAGTTGTCAATGTTTCTATTTTTCCTCTTTATTTTTGACATTTGTCATTGTTTCCCTATATTAAATTTAAACGATA
ATAATTTGGTTCGGTTAATATAACGCTACTAAATATATATTTAGAAGAAAATTTAATTGTTTAATCATAATTCAGTTTAT
TCGACATTTTTATCCATAAGTATTATAATGTATAGTATTATTTTTAGAGATAATCATTAATCAGAGAATAAAATATAATT
CTGGTCCATTTAACTTTTAACTATATATAAACCCAATGAA
>AT5G45830.4 | chr5:18591497-18594496 REVERSE LENGTH=3000
GAGTATTAATGCTTGAGATAATCTCTGGAAAGCTCTCAGATTCAGAAGAAGAAGGATCAATTCTAAAATGGGTAAAAAAA
AACTCAAAAATCAAAACCAAATCACAATATTTCTTAAACTTATATTACTAACGTAATACATTTTGTGGATTTGTAATAGG
CGTCAAAGTATCTGGAGAATGATAATTTGAGAGATATGATTGATCCTACACTAACAACGTATAAAGAAGAAGAACTTGAA
GCTATATGTGACGTGGCACGACATTGTCTGAAACTTGACGAAAGCCAAAGACCAAAAATGAAATATGTGGTTCAACAATT
GAAAGAAGTAATAAACATATCTCAAGAACAAGCAACACCAAGACTCTCTCCTCTTTGGTGGGCAGAGCTTGAGATCTTAT
CCTCTGAAGCTACATAACCATGAACAAGAACGATTCTCTCTCCTCCTCTCTCTTTCTCTTCGAGTCGTCACAGGTTCACA
CACTCTTGCTCTCTCTGTTTACTGTAAACGTCGTCGTTCATAAATGTTCAAAAGTTGTTTTTTTCTTCTTAATTCTTTCT
ATTAAATTTGTTTTGGTTTTGATAGTGTATTTGGAATCCAGATGATATAACGATGTGTTTGTATAATTGTTGTATACTAT
ATATCATACATATACCTATTACGTATAATTGTACGTATTTTGTGATGAAAAGTTGTTTATATATTGACTTCGGCTTCTTT
TTAACCCATTTTATGATATTTTTTAATTTGTATTTTTTGTTTAGTCATGTCTTTTTTTTCTTGTGTAGCAAATGATCTTT
TGTTAGTACAAAAGTAAGACTAATTTATTCAATTAACAACAATGGAATTAGGTAGGCTACATTTACATGTTTTAGACCAA
ATTGTTTGTGCATGCTTCAGCTTAAATTAAACCTATTTTTAAGTAGGAGAAGTCGAACTCATTTAGATGAGAAGAACCTA
TACTAGTAGATCACCACCACTACTATACCAAAAACGTTTCTCTCAAAAACATATATTCTTGTCTACATTTTTAACCCAAG
TAAGAGGAGGTAGATAAGATTGAATTAAACCCATTAGATATATGACCGGATAGGTGGCCAAAGGTCTAAAAACCTAACCG
CAAGATTTAAACACTAGTTGTTGTTACTTTTGCATTGACAATTGATAATGCAAATTACCCGTTAATGTTTTTTCTTTTAT
GAATCAATGTAAAATTTATTCGAAAAACTCTTTGATTACAATATATGCAGCTTTAAGCAGAATGTTTTTTCTGAAAAAAA
GTATTCCCATTAAGTGATCTTGTGTTATCATAAAAAATAAATAAAAGATAAGGTCATATGTCATCATAACCTGAGCCTAA
AGGTAACGACTAACGACAACCGTGACATACTTTTTCATTAAGCACGTTACACGACGAGACTAGCGTAGTACGTGTCGAAC
TATCCTCATACGTGTTTGATTCACTGCTATAAATAGAACCAATAATAACGATGTTAATATTTGGTTCTTAATCAAGATAT
TGTGGACCGCTTGTCCATAATTCCCTCGGAAAACCAAAACAGGTATTATATTCAAGATTCGACCTCGTGATTTTGAGGTG
CATTATTTTTTGTAGAAGATTTCCATCTTCTTTTTTTCACGGCTCTCAAAGGTTTCCTTGTACACAAGTTACACTACACT
GAATAATTTTCTTTATTGCATCCTTTAAACAAACTTTTGTATATTATTTTGATATTGAAATCCACCATATATATGTCTTT
TTTTCTCTGTCGCTTCCTATTTGATGCATGTGAATAATTTTCACTACTATATAACCAGTTTTCTAATCATTTTCTCCGTA
GTAAAAGACAAAAGTAAATTAACGAAGCTCGTTATAATAATTTAGTACTTACCAAAAAACGTCCAAAAGTTGGAGATAAC
TCGTTTCCAAGATATTCTACACCTCTTCTTAAGTCTCTGATCCCCAAAGAATAATAATTATTTATACGAAAATATATATA
AATATAACATACTGTACAATCCGCTGTCTCAGGACATCCAAAAAAATCATTTATATCAGTAACAAAAAAAACATATCGTG
AATATTAAAAAATCATCAAATAAGTGATACCAATGAATTAGTTGTTAACCACAGTGATTTAAAAGACTGATATTTTAATT
GATGAATCCTAGGAATGAAAAGTTGATAATTGTATGATCTAATCTCCAATTTCTTTCCTCTTTAAAGAGGTAAAATTGCC
ACATGGAACATTTAACACCATTCTGAATTTCTGATTCCAGGAACGTTGTCGTATCATATCTACTCGTGTAAGTCTTAGAT
CGATTTAGAACTTAGAAGAACAACACTTCTTGTTTTATCCTAATTAATACTATAATATATGCATGTAAAATCTTGTTTTT
TCTATATCGGGTCAATGTGAATTGATATATTAGTTTGTGAGTGTGTCGGCTTCCGTAACTTACAGGAAGGGTTTTTACTT
TTCTTTTTCAGATAATTAATGAAGAAGAAGAAAATACAACCAAATTTACACAAAAATAATGGCAAATTAAACTATTTTGG
AACAACAACTCGCACTCTCTATTAGTCCTCCACGTAATGCATGCATGCGTTATTTCTTTTATTTCCTCGGAAAGCACGTA
CTAATCTTCCAACTTTCAATACTAATACTCGTTTTAATATGTGTCCAAGTAAACATTTTCTGTCCAAGTTCATTTTCAAC
TTTTGAGTTGTCAATGTTTCTATTTTTCCTCTTTATTTTTGACATTTGTCATTGTTTCCCTATATTAAATTTAAACGATA
ATAATTTGGTTCGGTTAATATAACGCTACTAAATATATATTTAGAAGAAAATTTAATTGTTTAATCATAATTCAGTTTAT
TCGACATTTTTATCCATAAGTATTATAATGTATAGTATTATTTTTAGAGATAATCATTAATCAGAGAATAAAATATAATT
CTGGTCCATTTAACTTTTAACTATATATAAACCCAATGAA
>AT5G45840.2 | chr5:18597222-18600221 REVERSE LENGTH=3000
AAAGACTGACTCTCAGTCTAAAAAATGGGAGACGATTGTGAAAACATCGTATTCACACCATGATCATGTTCGCTATTCAG
AGGTATGTATTAATCGGTCCGAGTTTCAAGAAATCTCTTAAGAATCTTTCTCTTTTTGGTATGTTTGGTTTCAATAAATT
TGGATGACGTTCAATTGTGCAGGGGCTTATTGTTGTTCATCCTACTCGTCAACACAAATTCTGAAAACCGGAATCGTTTT
TACTCCATACAGAGTTTCCTTTTTTCCGGTACATAAATATCTATTAGTACACATATATGTATTTTGTACATGAGATCATG
ATGTCGGATAAATTCTGTGTCGGACCGGATCGGGTTAGGTTTGAAATAGCCACATTATTTTCACACAATATCAACATCAA
TCCGGACAGTTTTAGAAATTGTGTTTGATCCAAACATTTGGTATGAGAAAATTGTATTCGTTTAAATATTTAGAACGAAT
TCCTTTAAAATTATTTCATGTTAATAAATTTACATCATTATAAATATATAATGTTATTGATATTATGTTAATGTTATTGG
ATGTCACATCATCATCACAAAAAAATGATATGTGTCTTTCTACATTATTTAAATTAAAAGATTAGAAAATTTAATTGAAA
GAAATAAAAAATTTATTTTGTTAAATCCTCTATTAATCTCATTCTTAGCTAATTTTTTACAAACAAACAAAATCATGGTA
ATGTATCAATCATTACTATTATTATACTCTTCTTGTTTCGTTAAATGTTTCTATATCAATAGTCATTACTCGATAATGCC
TAAAAAGGTTAATTGTGTTGTAAGTTAGATGTTTGCTACTTAATCTTTTATTAATTTAATAATTTTCTTTTGAATCTTTT
TTATCATTACGTTTTATGAATATGACTTACCATATTGTCTTCTTTCTTTTCATTTATGTGTCTTATGGTAAATTGGTCAT
ATTGACATGCAAATGTTTTCATGTAATGACATTTTAAAATGTTAGACATACTAAAAATATTCAAGACACAAAACTCTCTC
TTATATGACTATATGGAAGAAGAAAGATTTAAAATGAGTACTTAAATTACTATCATAATGTAGTTGAAATAGTAGATGAG
GAGAGAAAATACATAAAAAAAATTGTTTGTTTAAAATCAAGTTAGACAAGTTTCAAACCACATTATAAGTAAATACGATT
GTATCAATGCATCATATATAGTTATTGTATGAATTCATGATAATTAAAAATACTAGGATCTTAGGTATATAAATAATTAT
ATTTAAAAAACATATAATTGATATTTCGAGTTAAAGATGAATCTAATTATAAAAACCATAACTATATAAAATGAATATGA
CTTTATTATTTACATAATAACACACATAAATTACAACAAAAACCATAAAAATATTTTTTATATAGCAAATTTCAAAACAA
AAACCCACAGATAATGTGGGTATTCACCTAATCTGATATGAATTATGAATGATTTAGGCTTCTATTTAGATTAAAGCCCA
ACTAAGAGTACATCAAATCATATTTTTTAAATAAGCCCAACAAATGCCCACAATTTTCATTTATAAAAAAAAAGAAGTCT
AAATCATATATTAGATGAAGCATCAACTAATAACACCAATATAGAAAAAAAAAAAAAATTCATAAACAAATCAATAATTA
TATGGAAAAACTAATTAAGGTTGACTACACAATTAAAAATTGATTAAAATATAAAGTAGTGGGTGACATGTACTACTACT
GTATAGAGCACATGACTCGAAAACTAATAATAATCTCATGTAACCTCCCTCCCTTATTATATTCGCCACGTCACTAAACA
GCACCGTTGATCATCACACTAAGTAATATTTAACGGTCGTATATTGGCATCGCAGCTCCAAGTCAACTCTAATTTAGAAT
TAATGTTAAATATCTTAATTAATTTTTTACTAATCTTTCGCGCCATATATATGTTCACGTTATTTAACAACGGAAGGAAT
AAAAGACGAAATAATGAACTAATTTCTTGTTTATTTTCTTAGTTTTTTTAATAGTTTAATTTATGCGAATACAAACATTT
CTATAATTATGGAAAATCTAAAGGAAGTTAATAGGGTCTTACTCATTGATAGGATATTTTTTTAAAAAAATAAAAAAACA
GAGACAGTTTTGTGGGGGAAAAATTGTTAAAAAAGAATTAAAAAATAGGAAAAAAAGATTCGACAAGAGAAAGAGAGAGA
GAAGAGGAAGAAAAAGGAAAGAGAGAGGAAGGAGAGAGGAAGGAGAGAGAACCCACCACCCTTTGGCCCTGGAGAGACCA
AAGATGGTCGAAGAGAGAAAACTCTGAGATCATCATCTTCATCATCATCATCCTGTAAAAATAAGGGCAAGTTCTACAAG
AAATCAGAAAATATCAATCCAATATTTGTTTTTAAACAGAAATTCTATCTTTTTAAAAGTTTTTTTATAATCATTTTCTA
TTTTCTGGGGATTTTTTTTATATTTAATTTTTCATTTCTCAAACCCTATACCCAATTCTTGGTGAAGAAGTTTCTTCTTT
GAGGTAATTATTTTGCAATGTTCTTCATTTATCAAGAGAAAACAAATGTTTTTTTTTGTTTGGTGGGTTCCATGTTTTCT
TCATATTGCTTCTTCAAGAGGGTTATTCTTATTCTTTATTTTTTTGGTTTAATTATTATTGGTATACATTTGTTGTTAAA
GTTTTGATATATGTTTGTTTGTTTCTTGTTGGCATTTGTTTTTTTCCAGGATTAACAAGAAGAAGAGAATTAACGTACGA
GTTGTTGACTCATTAGGACATGAACATTGTTTTTAGGGTTTTATGAGTTTGCAAAACTGGAAACAATGAGAGACCCTGAA
TGTTCAATCATCAACCTCGTCGTTCTTCTCCTACCAAGGATTCTGTGAAGTTTGTATTTTTATATTCGTTCATTTAGGAA
AAAATCTGGCGATTTTGTATAGCATTGGTGTATACCTAAA
>AT5G45840.1 | chr5:18597222-18600221 REVERSE LENGTH=3000
AAAGACTGACTCTCAGTCTAAAAAATGGGAGACGATTGTGAAAACATCGTATTCACACCATGATCATGTTCGCTATTCAG
AGGTATGTATTAATCGGTCCGAGTTTCAAGAAATCTCTTAAGAATCTTTCTCTTTTTGGTATGTTTGGTTTCAATAAATT
TGGATGACGTTCAATTGTGCAGGGGCTTATTGTTGTTCATCCTACTCGTCAACACAAATTCTGAAAACCGGAATCGTTTT
TACTCCATACAGAGTTTCCTTTTTTCCGGTACATAAATATCTATTAGTACACATATATGTATTTTGTACATGAGATCATG
ATGTCGGATAAATTCTGTGTCGGACCGGATCGGGTTAGGTTTGAAATAGCCACATTATTTTCACACAATATCAACATCAA
TCCGGACAGTTTTAGAAATTGTGTTTGATCCAAACATTTGGTATGAGAAAATTGTATTCGTTTAAATATTTAGAACGAAT
TCCTTTAAAATTATTTCATGTTAATAAATTTACATCATTATAAATATATAATGTTATTGATATTATGTTAATGTTATTGG
ATGTCACATCATCATCACAAAAAAATGATATGTGTCTTTCTACATTATTTAAATTAAAAGATTAGAAAATTTAATTGAAA
GAAATAAAAAATTTATTTTGTTAAATCCTCTATTAATCTCATTCTTAGCTAATTTTTTACAAACAAACAAAATCATGGTA
ATGTATCAATCATTACTATTATTATACTCTTCTTGTTTCGTTAAATGTTTCTATATCAATAGTCATTACTCGATAATGCC
TAAAAAGGTTAATTGTGTTGTAAGTTAGATGTTTGCTACTTAATCTTTTATTAATTTAATAATTTTCTTTTGAATCTTTT
TTATCATTACGTTTTATGAATATGACTTACCATATTGTCTTCTTTCTTTTCATTTATGTGTCTTATGGTAAATTGGTCAT
ATTGACATGCAAATGTTTTCATGTAATGACATTTTAAAATGTTAGACATACTAAAAATATTCAAGACACAAAACTCTCTC
TTATATGACTATATGGAAGAAGAAAGATTTAAAATGAGTACTTAAATTACTATCATAATGTAGTTGAAATAGTAGATGAG
GAGAGAAAATACATAAAAAAAATTGTTTGTTTAAAATCAAGTTAGACAAGTTTCAAACCACATTATAAGTAAATACGATT
GTATCAATGCATCATATATAGTTATTGTATGAATTCATGATAATTAAAAATACTAGGATCTTAGGTATATAAATAATTAT
ATTTAAAAAACATATAATTGATATTTCGAGTTAAAGATGAATCTAATTATAAAAACCATAACTATATAAAATGAATATGA
CTTTATTATTTACATAATAACACACATAAATTACAACAAAAACCATAAAAATATTTTTTATATAGCAAATTTCAAAACAA
AAACCCACAGATAATGTGGGTATTCACCTAATCTGATATGAATTATGAATGATTTAGGCTTCTATTTAGATTAAAGCCCA
ACTAAGAGTACATCAAATCATATTTTTTAAATAAGCCCAACAAATGCCCACAATTTTCATTTATAAAAAAAAAGAAGTCT
AAATCATATATTAGATGAAGCATCAACTAATAACACCAATATAGAAAAAAAAAAAAAATTCATAAACAAATCAATAATTA
TATGGAAAAACTAATTAAGGTTGACTACACAATTAAAAATTGATTAAAATATAAAGTAGTGGGTGACATGTACTACTACT
GTATAGAGCACATGACTCGAAAACTAATAATAATCTCATGTAACCTCCCTCCCTTATTATATTCGCCACGTCACTAAACA
GCACCGTTGATCATCACACTAAGTAATATTTAACGGTCGTATATTGGCATCGCAGCTCCAAGTCAACTCTAATTTAGAAT
TAATGTTAAATATCTTAATTAATTTTTTACTAATCTTTCGCGCCATATATATGTTCACGTTATTTAACAACGGAAGGAAT
AAAAGACGAAATAATGAACTAATTTCTTGTTTATTTTCTTAGTTTTTTTAATAGTTTAATTTATGCGAATACAAACATTT
CTATAATTATGGAAAATCTAAAGGAAGTTAATAGGGTCTTACTCATTGATAGGATATTTTTTTAAAAAAATAAAAAAACA
GAGACAGTTTTGTGGGGGAAAAATTGTTAAAAAAGAATTAAAAAATAGGAAAAAAAGATTCGACAAGAGAAAGAGAGAGA
GAAGAGGAAGAAAAAGGAAAGAGAGAGGAAGGAGAGAGGAAGGAGAGAGAACCCACCACCCTTTGGCCCTGGAGAGACCA
AAGATGGTCGAAGAGAGAAAACTCTGAGATCATCATCTTCATCATCATCATCCTGTAAAAATAAGGGCAAGTTCTACAAG
AAATCAGAAAATATCAATCCAATATTTGTTTTTAAACAGAAATTCTATCTTTTTAAAAGTTTTTTTATAATCATTTTCTA
TTTTCTGGGGATTTTTTTTATATTTAATTTTTCATTTCTCAAACCCTATACCCAATTCTTGGTGAAGAAGTTTCTTCTTT
GAGGTAATTATTTTGCAATGTTCTTCATTTATCAAGAGAAAACAAATGTTTTTTTTTGTTTGGTGGGTTCCATGTTTTCT
TCATATTGCTTCTTCAAGAGGGTTATTCTTATTCTTTATTTTTTTGGTTTAATTATTATTGGTATACATTTGTTGTTAAA
GTTTTGATATATGTTTGTTTGTTTCTTGTTGGCATTTGTTTTTTTCCAGGATTAACAAGAAGAAGAGAATTAACGTACGA
GTTGTTGACTCATTAGGACATGAACATTGTTTTTAGGGTTTTATGAGTTTGCAAAACTGGAAACAATGAGAGACCCTGAA
TGTTCAATCATCAACCTCGTCGTTCTTCTCCTACCAAGGATTCTGTGAAGTTTGTATTTTTATATTCGTTCATTTAGGAA
AAAATCTGGCGATTTTGTATAGCATTGGTGTATACCTAAA
>AT5G45850.1 | chr5:18601436-18604435 REVERSE LENGTH=3000
ATGGAGGAGAAGGCTCCGTCCGTGAAGTGACGGTGGTTTCCGGTCTTCCAGCGGAGTTCAGCCGAGAGAGATTAGATGAA
CTTGACGATGAGTCTCATGTGATGATGATTAGCATTATAGGTGGTGATCATCGTTTGGTTAATTACCGGTCGAAAACGAT
GGCGTTTGTGGCGGCGGATACGGAGGAGAAGACGGTGGTGGTGGAGAGTTATGTGGTGGATGTGCCGGAAGGAAATAGTG
AGGAGGAAACGACGTCTTTTGCTGATACAATCGTTGGGTTTAATCTTAAGTCATTGGCTAAGCTCTCGGAGAGGGTGGCT
CATCTAAAGTTGTAATTTTTAGATTATAGTTTTAGTTTTTAAGAATTATAATCAGGTTCAACTAGCAATAGTCATGGTCG
ATGGGAAATAAGTAAGTATATGTATAATATTAAATATAAGGAGTATTTGTTAGTAACTTAATTATTAGTAAGTTAGTTAG
TATCTTACGTTTGTTCTTTTATTTCATTTTAAAAAAAAGTTTCTGTAATTTTGATGTGGTAGAAATCTAGAAATAGATTC
TTGGTTGGCTCAGAGCTTTTGAATGATAGGCAATGGATCTTCCACGATATCTAAGAGCAGTTGTCATGCGAAAGACAATC
ACTAGTTCTACCCTGTCCTTTTCACCTCCGCAAATTTAGGGTTCTTTGTTATCCGGTTAATGAAACATGCTCAACATTTA
AAAGTCTATAGTCTAGTACATTAAATGTAGGGGTCGGTGACTTTTTTTTTTGGTCCAAGCCTCCAAAGTTTTTAAAAAAA
CACTCCATTAAGACGTTGGTCCTTTTTTTCTACATAAAAACAAAATTGCCGCTGGTGAATTGAATGAACATTTACAGACA
GTTTTGAAGAGTTTGGTATTTAATAAATTATATTAAATGACAATATTAATAATTTGCTATCTTCTTCACCTTGTTTCGAT
GCATCTAAGGTCCACATTATTGATTACAAGAAGGTACGCCTTGTTTATTTTTGGGAGTAGTTTTTAGAACAGCAAAAGGT
ATTTGATGATTTTTTTGTTTGCCAATATACTTTCATGATTTCCTTTAAAATAGACCATATGTTACTATTTTTATTTTCCT
CTAACTTTAAAATATAGTGCCCAAGAAAGAGACAATAAATAACGACTGCACTAAAAAACGTGCACAATTACTTGTATACT
ATAAGCTATATACATACATTATGAAGCTTTTGAAAGGAAATTCCACTGCCTCTTACATCCGATCTCCTCAGCTTTGGCAA
CTCTTGTTGCGATGAGAGTTACAACTGAATCGGCCTCTACCATTTACTTCTTTGTTTCAGATTGGAAAATTCTTATCAAA
GTACTCAATTTGAAGCTGTATCACAAGGATCTCTACAAGATTCTACATGACAACCTATCTTTATTTTTTAGCTAATTTCG
CGTATTACCTTTTCAATTTCATATCTCGAAATCTAAATCGTCAAGTTGATGCTTTGCCAAAAGAGGCTATTCTGTTTGTA
TCAAACCCTAATTAATATCTAATTAAAATTAGTTGTTGCAAAAAAGAAAAATATATAAAAATACATACATTCTGTTTATT
TATAACAGCAGGAAATAGGATATTAGCAAAAGAAAAAAAAATGATTGGAGATTTTTTTTAAAAACAATAACAATGATTGG
ACATGATTTAAGATGAATAAATATAGCATGGTATGACATTATGCAGAGAGCTAAAAGAATTATCAAAAACGTTGCGTGGC
CCTCAAAATAACGAAAGCATGTCTTACATTATTTATGAATTGGTTACTCAAGAATGAAAATGACTTACATATTTTTGAAA
TTTTAGGGTGTTTAGATTTGTAATAAGATGTAATTATCTGGATCTAATTAAATTTCGGCTTTGTGGAATTTAGAGTATTT
GAATATTGAATATTATCAAAAGTAAAAAATCAAGTATTTTGTAGATGTCTGGACCTGATATATAAAAAAATATCAAAAGT
AAACTTGTTTAAAAAATTCATAGTTTTTTAATTGATTTAGCTTTAATATATAGTTAAAATATCAAAACTATACACATTTT
ACAAAATCTTCTTCTAAAAATTTATTACCCGGACAACCAAAATTTTGAAGTATATTGAATTGTATTGTATATTAGATAAG
ACCCGCCTAATTAGGTGAATGTATGACATAAATTGAAAATTTTATTGATAATATTTAAATTTTGAATAGTAACATAGTAA
TTTACATTTTTTTTTTAATAATTTGATATTTTTCTGTTTTGAACAAAACTTCGGTTTTATGATCAACAATGTCGTTTACT
ATAAAACGAAATTTCATTTCCAATACATGTTTAGAATTCCATTCAACATAAAATAACACTAGTTAATTAATTAATAATCA
TCAATGGAGTTGTTCACGAGAATCTCAACCTCATAACAGTCCAACAACAAAAGTTGAATTGATCCTATCGAAATTCGAAA
GTCATATTTTCTCAAACAAAAATCTTGTACCCCCCATTGTTCTGAAACAGTAAGAAAGGTGACTATATCTATTATTATTA
TTTATTTTTAATGTTTATCCCTATTTTTTATTATTCTTCTTTTAATTTTTAATTTGAATAAATTTATCATTCCATCCATT
CTTTCGTTTCGTACCACCATTTTTTTTTATCAAAACCATAATTGAATTATCTTTTTACTGCGATAATTCTAAATTTTACC
ATTGAGACACTTTATTTATTGACTGACTCTTCCCCTAACATTCATTTTTCGGTCCTCCCTATGTAGATTCTTTAAATCGT
CTTTATTTTTTTTGTTTTCTAATAAATGGTGTTATTTCTCTGATTGTATATAGCAAAGCAGAAACAGAAAACATCACTAA
CTCTTTAGATTCCTTTTCATTTATACATTTTACACTTTCTTAATTCTTGACACCTTCTTTAAAGTTTATTTTTTTTGGGG
TGAAAGAGAGTTCTTGAAAGGATTTTTATCAGAAGCAAAA
>AT5G45860.1 | chr5:18604587-18607586 REVERSE LENGTH=3000
TCTACTTTCTTTTCTTTTAACATCTGTCAACTATTTGGTTCTTATAATACACTATAAATGTGTGATTAATAAGTGTGATT
CGTGTAAACCAACGTGGAACCATTATTTGCCACTATTTTTAACACAGTCCATGTCATATAACCCGCCAACCACAACCGCA
AATTGTTCCTTACAGTATTTTGTATACAATTTGCTATGCTACACTGTTTGATACTTACTCAGGCCGTTAAAGTATTTTGG
TATTTATGTGCATGTATAAAATATCACAATGGACTTAAACTAAATATTTTATTCCAAAGTTAAATGTCATATAGAATATA
TAAATAAATTTTCGTTGTTACTTGTTATGCGTTCAGAATTTCATAATTTTAGTATTTCTTTCAGTCGGCCTTGTTCTAAA
GATATTTCTCATCTTTTTGTCGACCTATAGATTTTTCTCATATATAAATACTAAAAAAAACTTGCCACTACGTAAAATAT
TTGAAGACAACAACCACAACTGTCGGTAGGAAAACAAAATTGTGAAACACCAAACAAACACGTATGAAAACATCTCAAGA
ACAGCATGTATGCGGTTCGACAGTAGTACAAACTATCAATGCTCCGTTACCTCTAGTATGGTCGATCCTACGTCGATTTG
ATAACCCAAAAACATTTAAACATTTCGTAAAAACTTGTAAACTACGCTCCGGCGATGGAGGAGAAGGCTCTGTCCGTGAA
GTCACGGTGGTTTCCGATCTTCCGGCGAGTTTTAGCCTAGAAAGATTAGATGAACTTGACGATGAGTCTCATGTGATGGT
GATCAGCATTATTGGTGGTGATCATCGTTTGGTTAATTACCAGTCGAAAACTACGGTGTTTGTGGCGGCGGAGGAGGAGA
AGACAGTGGTTGTGGAGAGTTATGTGGTGGATGTGCCGGAAGGAAATACTGAGGAAGAAACTACGTTGTTTGCTGATACT
ATCGTTGGGTGTAATCTTAGGTCATTGGCTAAGTTATCGGAGAAGATGATGGAGCTCACTTAAAGTTGTAAAAGTCGTGG
GATTGTAATAATAGTATTAGTTTTTAGAATTTAAAAGTAAAACTCTTACATTTTTACGAGGTTTTGGATATATAGCAACT
AGCAAAATATGCTTATTCAACTGGGAATAATATAGGTATAATTATGTATTTATATGTCTTGTGAAATTAAAAATAATTGT
TTAAGTTTCTTTCTTAAATGTCATTATTCTGTTTGCCCAAAAGTATATACAATTTTAGTTTGAGTCCATTTCTAAACTCT
CCTTTGTAAATGTATTGATATAAGCCAAATTTTGAAATCATTCAAGTTAAAAAGTTAAAATCATTTTTTTTTCTTTTGAT
TAAAACTCTTGTTGTTGTAACAGGAATTGACTTGTGAGTACTAACGTGTCCAGCGAAATAGCTTTCTAAAGCAGACTCTG
ATCGTTCAGTGTCTTATACCTTCTCAGTTGAAACTTGATGCCAAAGAGCGTCTTTTAGCATGTGCAAGTGAAGAAATTAA
ACATAGTTCGCTTATAAAATAAAAAGTATATTTTATGATTCATTTTTTTCTTGCACAAAAAAAAAATACAAAAAGTTGAA
ATACAATGGTAATTAATGTAATTAACCCTTCGTCTCCAACAGCTTCTTTTTAAAGAGGAAAAATAGTTTAAATTCTGTTA
TATTTGGCTGTAGCTCAATTGTTCAACTTCTACTTATTTTTACACTTTTTCTCACAAGAAACTAATTACATACTAGTAGA
ATGAAGAGCCATTTCAAACTATTTTTACTTGAAGGTAATATTTAAAAAACATTTTGCTAATATGTTGGTAAACAATTAAA
AAAAAAAATAACCTCACTTATACATATTTACTTAAGATTTTCTTAAACAAAATTAGGATTGTTCGATTATCCTACTTACA
TATGCTAAAATACGGCCTTGAATCTTGATAGATTGCATGCAAAAGTCTTACCGAAATTATTTTCATCTCTAATCATATTG
ATCGACTGAACTCGTAAACGTTTTATTCTGTTTAACTTTATTTTATTGTGTGTCTATTTTTATTTTTGATCAGATTAAAA
TATAAGAGTTTGAAAATGTGAGATTGCGATTACGATCGAAGGTTCAATTATTTGGTCCTTTTCAAATTGTTAACAAAAGA
AAAAGGGACCCTATAAAAGTTAAACAGAAATACAATTTGGTTAAGCTTATCGGTTTCCGGTTCAATTATCTTTACCTTCT
GAAGGAGTAAGTGATGCTATTTTGGGCTTCAAATGGATCTTTAATCTGTAGGCTCATTGGGCCTGTTCTCAACTTGGCGT
TTAAAGATATGTCCTTCCCTCTCTCATCTGTTCTTGTTTGTTTTTTTTTTGTTTGTTTTTTTTCATTTAGTCAAGTTTTT
ATCAACAAAAACAATGTCTATAAATGTGTGGTAAATAAGTGTGGTTCGTATGAACGAAATCGAAAACGTGGATCTATTAC
ATGCCACTAGTTTTTCCACAATCCATGTCATAACCCTCCAAATTTAACCGAAATACATTCTTCATTACAATGACGTTACA
AAACAAATGTGCATTCTAAAGTTTACAATTTATTTAAATATATTTTACGGACAAATATGTAGCCATATGCCTATATATTG
TCACCATATGCTACACATCCTACACTGATTAATCAGTCTTTCTTTTAAAGCATTTTTTTGGTTTTATGTGCATATTACAA
TGTATTCTTTTAAAATATATATACACTTTAAACTTCTTTTTATCATCTTATGTTATACAAATCAACAAAGTTTTTCTTAC
TTGATATTACATTCATATTTTGCAGAAAACACCAAAAAATGACAACTCATATTTTTTTTTAGTCGGCATTGTTCTTAGAT
ATTTCTCGTATAAATACTCGAACACTAATGCATGGAAGCTTCAAAAAGGTTTGAAGATACTGTCACACAAAACAACGGTC
GATAAAAGGACAATTTCGTCAAAAAAACAGCAATACACAA
>AT5G45870.1 | chr5:18607044-18610043 REVERSE LENGTH=3000
CCCACGAGACACGTATTGTTAACCCTCTCGGTTTCATGGTTCAGACTCCATTGGCTGATTGTCCTGCTGCTTTCAAGGAG
CTTGGTATTGTCCCTGACGTAACATTCTAAGCGAAAAGAAAAAAAAGAAAAAAACATATAACATGAGAGATTTTCTATTT
GCTTAACTTTATCAAGTTTATAACCATATAATGAATTAATATCATCATTAATTACCTTTTCACGTTTTGGTTTTGTTTGA
TTTGATGTGTGAGTGATATTTTGTTGTTCTATAGTAAAAAGAATGTAATTTGGTTACACACGATCGAGGAACTTATATAT
TACTATTAGTTTATTACAAAATAAAAAATAAATCAATGAGTAGAAGTTTACTGTTGAATATTGGATTTAGATCGAAAACC
AAATTTAGAAGGGAAAGAGATCTGCTCGGACTCCCAAGTCCTCTAATTTTTTATATATATCTCTTGATAATTCATGCATG
TGCTCATATATATGTATATAACACATTACACAACTTAACAAGGGATATAATATTTTTGGATATTCTTGTCACTTAACCTC
TAAAATCATTCTCATTGATCATAAAAATATAGGGTATTTAAATATAAAGATGAATTAATGTTATAATTAAAAAGAATTTA
AAGAATTAAGACCCATCCCTCCATGTATATTCTTTTAACATTTTTAATATTAAAATATTAAATACTTTAGTTTCAAGACA
CTCAAAAAAGTGGTTCACCAATGAGGATGCTCTAAAGCCTCTGAATGTTTATCAAACTTCCAAATGTAACATTGCTGTCT
TTTCCTCGTTTCTTGGCTATCATATTGGTAATTTTTGAAGTTTTGTTAAATTTAAGTTAGGTGTAAAATAAATTTATGAA
AATGTTGCATCCATTATGTCCTGTAATCAGAACGCAGACAAGCTCCTCCATCCAATTATTTTTCCTTTTAAGATTAAACA
GCTAATTTTGTAGATCTGGTTGACTTGATCTTCTTACATGTCCCTTTTCTTTTCCCCTAATTTAGTTTAAATAACTATTT
TTGGTGTGGGCAGTTTCCGTTAAAGAGAAGTAACACACTTGTTACAAGAGAGAGGTAACAAAGACAGTAGCTTTTACCAT
TTTTGTTAAATCATGAAGTCTACTACCTTGTTCATGGTTTCTTGTGTTCTCATATTTTGTGTTCTTAGTCACGTGAGAGG
TACGTAATGTACACTATTGTTCTTTCGATTTAGATTAGTATCCTCGGTTTAAAAGACAAAAAAAAACTTACTGCATTATC
AATTTTTATATATTAAATAATCATTTTATTTACAATTTTGACATTATTTTTGTTGTGTGTATGTATGATTGATAAAAATA
AAAAACGAATAGAGGTGAAATCGGTGGAGACTAAGGCCAAGAGAGTGAAGAAGGTGTGCGAAAAGGCACAAGTATTCGAA
CAAAATTGTGGGTGGGACGGAAACAAAACTTGCATAAGAGGCTTTAATAAAATCAAAGAATACCCTTTTCATTGCGAGTG
TGGCATTTATGATGCACCCAATAGCAGACGTATTTGCAAATGTAAATTTCCATATTCTCCTTGCTAAATTTTCATGTAGT
TTTTTTTTAAATGTTAAAAAAAATTTCATGTAGTTCCAGAACCATAGTTTATCTATCTAGAAATTAATAAATTAAATGTT
ATTTAAGGTTTAACTAACCAGTAAGATGAACCCTTTTACTTCCTTCCATGTTATTGTGAAACATGTCTGAAGGAGTTAAT
CTCCAACGCCATGAATTAATCATTCCCGGTTACTCCATTTCTAAAACTCTTTATAAATATGTATTGATATAAGCCAAATT
ATATGTCGTACGATCTTGTAGTCTTTATCATACATTTCAGAAAAAATATAACTATAGATTAAAACCTAGCTAGCCGGAAT
AGTTTTTAATCTATAACATTCGATTTAATTTAACTATTCAAACTTCCTCTTCTTTCTTTACATTATCTCTCATAAGAACT
CAATAGTAGATTGCAATTAAAAGTCTTGCTGAAACCAACTTAATTTCTTATATTGACTAAACTCGTAAATGTCTCCTTGA
TTAATTTTTCGATAATTTTTTTTTTCTTTTGACTAAAGAAACAAAATCGTCAGAGATTTTAGAATGTGAGATTGTGATTG
TGATTTTGGCTCTTTTTGCTAGTCTATATCCGTGAATTTAAATTTGGAGATGGAAAAAGAAAAGTTATATTAACAGAAAT
CACATTTTGGTTTAATTTTTATATCGGTTTTGGTTCGATTATCGGCTACCCTGAAGGTTAAAAACTAATGTAAAAGAGTG
ATGCTAGTTTGGGCTTAAAATGGATCTATAAATTTTAGGCTCATCTGGCCTCTTTCTGAGCTTGCCATTTTGGATTAAGT
CTAAGTTCTAATCTCTAACTTCTCATCTCTGTTCTTATTTGTTTCCTTTCCTTTTTGTCTACTTTCTTTTCTTTTAACAT
CTGTCAACTATTTGGTTCTTATAATACACTATAAATGTGTGATTAATAAGTGTGATTCGTGTAAACCAACGTGGAACCAT
TATTTGCCACTATTTTTAACACAGTCCATGTCATATAACCCGCCAACCACAACCGCAAATTGTTCCTTACAGTATTTTGT
ATACAATTTGCTATGCTACACTGTTTGATACTTACTCAGGCCGTTAAAGTATTTTGGTATTTATGTGCATGTATAAAATA
TCACAATGGACTTAAACTAAATATTTTATTCCAAAGTTAAATGTCATATAGAATATATAAATAAATTTTCGTTGTTACTT
GTTATGCGTTCAGAATTTCATAATTTTAGTATTTCTTTCAGTCGGCCTTGTTCTAAAGATATTTCTCATCTTTTTGTCGA
CCTATAGATTTTTCTCATATATAAATACTAAAAAAAACTTGCCACTACGTAAAATATTTGAAGACAACAACCACAACTGT
CGGTAGGAAAACAAAATTGTGAAACACCAAACAAACACGT
>AT5G45875.1 | chr5:18608912-18611911 REVERSE LENGTH=3000
CTCATGAACACAACTGATTTAACTATATCAACTTTTTCTTGAACCAAAGGTACCAAGTACAAACTAATAACGATACGAGT
TGTCAGTTGTGTACCAAGTTTTTACTGGCAAATAAATCGACTTGCTACCAAAGTACCAACTAATACGAGTGTCTCTGTTT
TGTTAACTTGACCCAATCTTTCTTCCTCGTCTCTTTGCAAAACGCTTAAGCCCAAATATAACTAATATGGCCCAAAATAT
TCTTGAGAGATCCAAACCTATAACTCGAATACCCGGTAGGACAAAACGCTTCATGTCATATTCTGACACTTTTTAACACT
TCATGATCGGTATTTAAATAGCATTTTCATTTCTTGTATAACAACTGAGTTCATATATATACATCATTGATCATATATTG
AGTATTGATCTAACTAATTCATAATCAACTATTCAACTGTTTTCATTAAAAAAAACAAGTTTCGTATATAAAACTTGGAA
ATATTGTTTTTAATTAATTTGAACGTACATTGTTATGGGTTCTTCTAATGTTAAGAAAACACCAAAGAGAGAAAAAAGGG
TGGTCAAAAAACAAATTTAGAAATCAATGCTATAATTAAGCTATGATAAACTAATCATTTTTTTATCGAAACGTAATGAA
ACTAATTTTAAATTTTAACAATCAACGATTTTACTTTTTTGTCTCAGTCTAAAAATAACAATCGGGTTTCTAATATAAAA
CAAACTCGGTGCTCCACGAGAATAGTTGTCCTCTTCTCAAACATATCTCAACTTATTGTTTGAATATAAAAAGAGATATC
AAAAAGAAGAGAAGACCAAAAACAAAACAAAAATCTCTAATAAAAATGGCTTCCAAAGCTATCTTCTTCTCTTTCTTTGT
CGTCTCCGCCGTGTGTTTGTCTTCTCTGGCAGGTTTCGCCGCCGCTGATGCTGACGACTTCGATCGTTTCCAGATTCAAG
GATCAGTTTACTGTGACACTTGCCGTGTCCAATTCGTTACCCGTCTCAGCAAATTCCTCGAAGGTAACATATTTACGCAC
GTATATCTATGTTTCTACACATGTATGTGTGCATGGCTAATTTACAACGTGCAACCGTTTCTTTTTAAGAGAATATTTTC
GTTTAATAAAAAAACTTATCATTTTGAGATGGCCATACATGCATGCGCACGCAAACTATCTTGCATGTTAGAGCCTAGAG
GATGCAAGCACTGTCATAAAATAAATATATCAGTTTCTAAATTCGAATGAGAGTATTGCAATGTCCTTGACTACATTTTT
TCAAATATTTCGTAAATCAGCTTCTAAGATTAACATTGATCAGATTCAAATTTCCAAAATATATCCTTTTCTCTTAGATC
AAAAAGGATATATAAAATTATAAATTAACCGAAACAAATTCTTGAGGTCTATAGCTTGTCGAATATTTTTCCATTTAAAC
ATTTACCATGGTCATAACAAAATGACGAAAATTTCAGACATCTTAAAAGTTGATCCGTGATCTTGATCCACATGATAAAT
TTTCCATCCACACAAAAAAAAAATTCCATCCACTCAAGCAAACTAATTATAGTTGAACTAATTTCTATTTATTTTATCTT
ATTTTTTACATTTTTAATTGTGTTTGTGCAGGCGCGAAAGTGAAGTTGGAGTGCAGGAGCAGAACAAACGGAACCATAAC
ATTGACCAAAGAAGCTGTTACCGACAAAACAGGAAGCTACAAAATGGAAGTAACCGGTGACCACGAGGAAGAAGTTTGCG
AGCTTGTTTTGGTCCAATCACCAGACAGTGGTTGCAGTGATGTCAGCACAGAGGCTTACTTACGTAACGCCGCTAAGATC
AGTTTAACGGCGAATGACGGAATCGTCTCCCACGAGACACGTATTGTTAACCCTCTCGGTTTCATGGTTCAGACTCCATT
GGCTGATTGTCCTGCTGCTTTCAAGGAGCTTGGTATTGTCCCTGACGTAACATTCTAAGCGAAAAGAAAAAAAAGAAAAA
AACATATAACATGAGAGATTTTCTATTTGCTTAACTTTATCAAGTTTATAACCATATAATGAATTAATATCATCATTAAT
TACCTTTTCACGTTTTGGTTTTGTTTGATTTGATGTGTGAGTGATATTTTGTTGTTCTATAGTAAAAAGAATGTAATTTG
GTTACACACGATCGAGGAACTTATATATTACTATTAGTTTATTACAAAATAAAAAATAAATCAATGAGTAGAAGTTTACT
GTTGAATATTGGATTTAGATCGAAAACCAAATTTAGAAGGGAAAGAGATCTGCTCGGACTCCCAAGTCCTCTAATTTTTT
ATATATATCTCTTGATAATTCATGCATGTGCTCATATATATGTATATAACACATTACACAACTTAACAAGGGATATAATA
TTTTTGGATATTCTTGTCACTTAACCTCTAAAATCATTCTCATTGATCATAAAAATATAGGGTATTTAAATATAAAGATG
AATTAATGTTATAATTAAAAAGAATTTAAAGAATTAAGACCCATCCCTCCATGTATATTCTTTTAACATTTTTAATATTA
AAATATTAAATACTTTAGTTTCAAGACACTCAAAAAAGTGGTTCACCAATGAGGATGCTCTAAAGCCTCTGAATGTTTAT
CAAACTTCCAAATGTAACATTGCTGTCTTTTCCTCGTTTCTTGGCTATCATATTGGTAATTTTTGAAGTTTTGTTAAATT
TAAGTTAGGTGTAAAATAAATTTATGAAAATGTTGCATCCATTATGTCCTGTAATCAGAACGCAGACAAGCTCCTCCATC
CAATTATTTTTCCTTTTAAGATTAAACAGCTAATTTTGTAGATCTGGTTGACTTGATCTTCTTACATGTCCCTTTTCTTT
TCCCCTAATTTAGTTTAAATAACTATTTTTGGTGTGGGCAGTTTCCGTTAAAGAGAAGTAACACACTTGTTACAAGAGAG
AGGTAACAAAGACAGTAGCTTTTACCATTTTTGTTAAATC
>AT5G45880.1 | chr5:18611067-18614066 REVERSE LENGTH=3000
TCCTTCAATAGCCGCAACCGCTGAAAACGCCCAACAACATCCTACAAAAACATCACTCATTAGTGTCACTATCATAAATA
TTTTCATGTGTCTAACTACATATCTCAATAAAACGGTATGAAACAAAATATATATAACTTAACATAGAAAAATTTAATAA
AAATATGGTTATTCGATTCGGTCAGTTACACTATGGATTTGGTTTGGATCGGTTTGTTCACTATGAATTAACTCAAATTG
ATTGAATACATAAATTTCGGTTGGTTCAATTTGATTTCACTTATATATATATGAATAAAGATTTGAGTTATACCGCAGCT
GCCTTGATTCTTGATAGGGGTCACAGCTCCTTTCTTCCTCCAGTCAACAGAAACCGGCAAAGCACCAGAAGAAACGTTTT
GGTACCTAAACGGCGACATTTTAGTTTGGCTTTGGCTAGATAATGCCGAGACACCTTTGAAACCAGTGTACATGGAACGA
AATTCGTCATTGGTTAAATCAGCAAACTGATTTACCGCAAGTTTGAAAGTTCTTCCGGCAGGAATGCTATTTAAATGTTC
AATGCGTTCGACGTTGTTTTTGAACACAACGTAGCGATTGTTTTCCTCCTTCACATCCGCGTAGACACGGCCGTGTTTAG
TCATCCACTCGATGTGCCTCTTTTGCATGATGAGTTCATTGTCGAGTGGACGAGAAAGAGTGATGGAGAAACAGAATGAT
GAAAATATAGCGACGAAGAGAAAGATTTGCATATGTTTTAAAGCCATTGTTTTAGGAAAGTTAAATGACTTTTGCTCTTA
ATTTGATTACTTCAGAAGGGTACTGAGATGGGGTTTTATAGTGAAAATAAGGTTGATGTAATTGCTAATGTTCACATGAA
GTGATTGATCCAAATCAAAGCATTTTTGTTTTACAAGTAATGACTACATTCATTCATACATAACTAAATGATCGTTGATG
TTTGATACGTAGCCATTTTAGTCCTACATCAACCTGAAATCAAGTCTTGTTCACTCACTTTGCTCGGATTTTTAGTTAAT
TTTAGTGGTGGGTTTAATTAGTTTTGTAAACATTTATATTTGATGATTAGGAAGTTTGTATCTAGTAAAATTTAATTTCT
CTACTTGTGTACTATAGAGATTTTCGAAGTTGGATATGTGTTGATGATGTTTTGCATAAATATATTTCCTTATTTAATTA
ATTAAAATTAATATTTAAGAAAGCATTTTTAATTGACATTTCAAAAAAAAAAAATCTATCATGAGTATAAATTATTTGGA
AAAAAATACTTTTACATGCTGATACGTAGTTACGTACATGTTTATTTTTCTTGTAGTACGTAGGTACCTTTCATGCATCA
AAATCACTAATCACATAAAAACAAGGAATCTTCTTTTGTCTTTTCACTAATCAAATAGTTTGAATTCAAAGATTCTGTTT
ATTCACAAGAGAACCATTCGTGCAAGTTAAAAGCTTAATCAAATCAAAAAGAAAAATGATTCGACAAAATTAACTAATTT
GATCAAATCATAGTCATTCACAACAAGTGAACTTCATTACGCTAAGTATTCTTTTGTAGATAAATCGATATGATTTGCTA
AAAGTTTCCTGTTCAATGATGTTTCCCACCAATTTCATCTATCTGAATCTCTATGAAAGTTTCCCTGTCATTAGAATACA
ATATAAATGTAGCTCTGTAGTTAGGGATAATATAAGAAATATTGAAATAATCATTAGACGACAAGAGGGATACGTACGAA
ATTGCATTTTGGACTTAAATCCAAATCATATTTGGCTGAAGTGATAACGTCTAAAATACTAAATTCAAAATTGACAAATA
ACTGCATATTTACAAATATAATGATTAGAATTATTTTATTATAGTGATATAGTTAGTTTTCTTACACAAAGAAGAAGTAA
GACATATTCTTGGATCTTCACATGGTATTTAAATAATTGTAAAAACGTTATAAACTTATAATTGTCAACTGGAGTATATA
AATAAATAATATATGAATTCTTGTACAGGGAAAAATGCGGTGTAAATACCAAACTTTACGAAGCGTGGCAAAAATGTTAT
AAAAAAAAAATCTATAAAACTTTGTTATTGTGATGTGAAGGAATCGCCCTAGTCAACAAATTAAATCACAATCACCTCAT
GAACACAACTGATTTAACTATATCAACTTTTTCTTGAACCAAAGGTACCAAGTACAAACTAATAACGATACGAGTTGTCA
GTTGTGTACCAAGTTTTTACTGGCAAATAAATCGACTTGCTACCAAAGTACCAACTAATACGAGTGTCTCTGTTTTGTTA
ACTTGACCCAATCTTTCTTCCTCGTCTCTTTGCAAAACGCTTAAGCCCAAATATAACTAATATGGCCCAAAATATTCTTG
AGAGATCCAAACCTATAACTCGAATACCCGGTAGGACAAAACGCTTCATGTCATATTCTGACACTTTTTAACACTTCATG
ATCGGTATTTAAATAGCATTTTCATTTCTTGTATAACAACTGAGTTCATATATATACATCATTGATCATATATTGAGTAT
TGATCTAACTAATTCATAATCAACTATTCAACTGTTTTCATTAAAAAAAACAAGTTTCGTATATAAAACTTGGAAATATT
GTTTTTAATTAATTTGAACGTACATTGTTATGGGTTCTTCTAATGTTAAGAAAACACCAAAGAGAGAAAAAAGGGTGGTC
AAAAAACAAATTTAGAAATCAATGCTATAATTAAGCTATGATAAACTAATCATTTTTTTATCGAAACGTAATGAAACTAA
TTTTAAATTTTAACAATCAACGATTTTACTTTTTTGTCTCAGTCTAAAAATAACAATCGGGTTTCTAATATAAAACAAAC
TCGGTGCTCCACGAGAATAGTTGTCCTCTTCTCAAACATATCTCAACTTATTGTTTGAATATAAAAAGAGATATCAAAAA
GAAGAGAAGACCAAAAACAAAACAAAAATCTCTAATAAAA
>AT5G45890.1 | chr5:18610300-18613299 FORWARD LENGTH=3000
AATGTAAAAAATAAGATAAAATAAATAGAAATTAGTTCAACTATAATTAGTTTGCTTGAGTGGATGGAATTTTTTTTTTG
TGTGGATGGAAAATTTATCATGTGGATCAAGATCACGGATCAACTTTTAAGATGTCTGAAATTTTCGTCATTTTGTTATG
ACCATGGTAAATGTTTAAATGGAAAAATATTCGACAAGCTATAGACCTCAAGAATTTGTTTCGGTTAATTTATAATTTTA
TATATCCTTTTTGATCTAAGAGAAAAGGATATATTTTGGAAATTTGAATCTGATCAATGTTAATCTTAGAAGCTGATTTA
CGAAATATTTGAAAAAATGTAGTCAAGGACATTGCAATACTCTCATTCGAATTTAGAAACTGATATATTTATTTTATGAC
AGTGCTTGCATCCTCTAGGCTCTAACATGCAAGATAGTTTGCGTGCGCATGCATGTATGGCCATCTCAAAATGATAAGTT
TTTTTATTAAACGAAAATATTCTCTTAAAAAGAAACGGTTGCACGTTGTAAATTAGCCATGCACACATACATGTGTAGAA
ACATAGATATACGTGCGTAAATATGTTACCTTCGAGGAATTTGCTGAGACGGGTAACGAATTGGACACGGCAAGTGTCAC
AGTAAACTGATCCTTGAATCTGGAAACGATCGAAGTCGTCAGCATCAGCGGCGGCGAAACCTGCCAGAGAAGACAAACAC
ACGGCGGAGACGACAAAGAAAGAGAAGAAGATAGCTTTGGAAGCCATTTTTATTAGAGATTTTTGTTTTGTTTTTGGTCT
TCTCTTCTTTTTGATATCTCTTTTTATATTCAAACAATAAGTTGAGATATGTTTGAGAAGAGGACAACTATTCTCGTGGA
GCACCGAGTTTGTTTTATATTAGAAACCCGATTGTTATTTTTAGACTGAGACAAAAAAGTAAAATCGTTGATTGTTAAAA
TTTAAAATTAGTTTCATTACGTTTCGATAAAAAAATGATTAGTTTATCATAGCTTAATTATAGCATTGATTTCTAAATTT
GTTTTTTGACCACCCTTTTTTCTCTCTTTGGTGTTTTCTTAACATTAGAAGAACCCATAACAATGTACGTTCAAATTAAT
TAAAAACAATATTTCCAAGTTTTATATACGAAACTTGTTTTTTTTAATGAAAACAGTTGAATAGTTGATTATGAATTAGT
TAGATCAATACTCAATATATGATCAATGATGTATATATATGAACTCAGTTGTTATACAAGAAATGAAAATGCTATTTAAA
TACCGATCATGAAGTGTTAAAAAGTGTCAGAATATGACATGAAGCGTTTTGTCCTACCGGGTATTCGAGTTATAGGTTTG
GATCTCTCAAGAATATTTTGGGCCATATTAGTTATATTTGGGCTTAAGCGTTTTGCAAAGAGACGAGGAAGAAAGATTGG
GTCAAGTTAACAAAACAGAGACACTCGTATTAGTTGGTACTTTGGTAGCAAGTCGATTTATTTGCCAGTAAAAACTTGGT
ACACAACTGACAACTCGTATCGTTATTAGTTTGTACTTGGTACCTTTGGTTCAAGAAAAAGTTGATATAGTTAAATCAGT
TGTGTTCATGAGGTGATTGTGATTTAATTTGTTGACTAGGGCGATTCCTTCACATCACAATAACAAAGTTTTATAGATTT
TTTTTTTATAACATTTTTGCCACGCTTCGTAAAGTTTGGTATTTACACCGCATTTTTCCCTGTACAAGAATTCATATATT
ATTTATTTATATACTCCAGTTGACAATTATAAGTTTATAACGTTTTTACAATTATTTAAATACCATGTGAAGATCCAAGA
ATATGTCTTACTTCTTCTTTGTGTAAGAAAACTAACTATATCACTATAATAAAATAATTCTAATCATTATATTTGTAAAT
ATGCAGTTATTTGTCAATTTTGAATTTAGTATTTTAGACGTTATCACTTCAGCCAAATATGATTTGGATTTAAGTCCAAA
ATGCAATTTCGTACGTATCCCTCTTGTCGTCTAATGATTATTTCAATATTTCTTATATTATCCCTAACTACAGAGCTACA
TTTATATTGTATTCTAATGACAGGGAAACTTTCATAGAGATTCAGATAGATGAAATTGGTGGGAAACATCATTGAACAGG
AAACTTTTAGCAAATCATATCGATTTATCTACAAAAGAATACTTAGCGTAATGAAGTTCACTTGTTGTGAATGACTATGA
TTTGATCAAATTAGTTAATTTTGTCGAATCATTTTTCTTTTTGATTTGATTAAGCTTTTAACTTGCACGAATGGTTCTCT
TGTGAATAAACAGAATCTTTGAATTCAAACTATTTGATTAGTGAAAAGACAAAAGAAGATTCCTTGTTTTTATGTGATTA
GTGATTTTGATGCATGAAAGGTACCTACGTACTACAAGAAAAATAAACATGTACGTAACTACGTATCAGCATGTAAAAGT
ATTTTTTTCCAAATAATTTATACTCATGATAGATTTTTTTTTTTTGAAATGTCAATTAAAAATGCTTTCTTAAATATTAA
TTTTAATTAATTAAATAAGGAAATATATTTATGCAAAACATCATCAACACATATCCAACTTCGAAAATCTCTATAGTACA
CAAGTAGAGAAATTAAATTTTACTAGATACAAACTTCCTAATCATCAAATATAAATGTTTACAAAACTAATTAAACCCAC
CACTAAAATTAACTAAAAATCCGAGCAAAGTGAGTGAACAAGACTTGATTTCAGGTTGATGTAGGACTAAAATGGCTACG
TATCAAACATCAACGATCATTTAGTTATGTATGAATGAATGTAGTCATTACTTGTAAAACAAAAATGCTTTGATTTGGAT
CAATCACTTCATGTGAACATTAGCAATTACATCAACCTTATTTTCACTATAAAACCCCATCTCAGTACCCTTCTGAAGTA
ATCAAATTAAGAGCAAAAGTCATTTAACTTTCCTAAAACA
>AT5G45900.1 | chr5:18612304-18615303 FORWARD LENGTH=3000
AATTTCGTACGTATCCCTCTTGTCGTCTAATGATTATTTCAATATTTCTTATATTATCCCTAACTACAGAGCTACATTTA
TATTGTATTCTAATGACAGGGAAACTTTCATAGAGATTCAGATAGATGAAATTGGTGGGAAACATCATTGAACAGGAAAC
TTTTAGCAAATCATATCGATTTATCTACAAAAGAATACTTAGCGTAATGAAGTTCACTTGTTGTGAATGACTATGATTTG
ATCAAATTAGTTAATTTTGTCGAATCATTTTTCTTTTTGATTTGATTAAGCTTTTAACTTGCACGAATGGTTCTCTTGTG
AATAAACAGAATCTTTGAATTCAAACTATTTGATTAGTGAAAAGACAAAAGAAGATTCCTTGTTTTTATGTGATTAGTGA
TTTTGATGCATGAAAGGTACCTACGTACTACAAGAAAAATAAACATGTACGTAACTACGTATCAGCATGTAAAAGTATTT
TTTTCCAAATAATTTATACTCATGATAGATTTTTTTTTTTTGAAATGTCAATTAAAAATGCTTTCTTAAATATTAATTTT
AATTAATTAAATAAGGAAATATATTTATGCAAAACATCATCAACACATATCCAACTTCGAAAATCTCTATAGTACACAAG
TAGAGAAATTAAATTTTACTAGATACAAACTTCCTAATCATCAAATATAAATGTTTACAAAACTAATTAAACCCACCACT
AAAATTAACTAAAAATCCGAGCAAAGTGAGTGAACAAGACTTGATTTCAGGTTGATGTAGGACTAAAATGGCTACGTATC
AAACATCAACGATCATTTAGTTATGTATGAATGAATGTAGTCATTACTTGTAAAACAAAAATGCTTTGATTTGGATCAAT
CACTTCATGTGAACATTAGCAATTACATCAACCTTATTTTCACTATAAAACCCCATCTCAGTACCCTTCTGAAGTAATCA
AATTAAGAGCAAAAGTCATTTAACTTTCCTAAAACAATGGCTTTAAAACATATGCAAATCTTTCTCTTCGTCGCTATATT
TTCATCATTCTGTTTCTCCATCACTCTTTCTCGTCCACTCGACAATGAACTCATCATGCAAAAGAGGCACATCGAGTGGA
TGACTAAACACGGCCGTGTCTACGCGGATGTGAAGGAGGAAAACAATCGCTACGTTGTGTTCAAAAACAACGTCGAACGC
ATTGAACATTTAAATAGCATTCCTGCCGGAAGAACTTTCAAACTTGCGGTAAATCAGTTTGCTGATTTAACCAATGACGA
ATTTCGTTCCATGTACACTGGTTTCAAAGGTGTCTCGGCATTATCTAGCCAAAGCCAAACTAAAATGTCGCCGTTTAGGT
ACCAAAACGTTTCTTCTGGTGCTTTGCCGGTTTCTGTTGACTGGAGGAAGAAAGGAGCTGTGACCCCTATCAAGAATCAA
GGCAGCTGCGGTATAACTCAAATCTTTATTCATATATATATAAGTGAAATCAAATTGAACCAACCGAAATTTATGTATTC
AATCAATTTGAGTTAATTCATAGTGAACAAACCGATCCAAACCAAATCCATAGTGTAACTGACCGAATCGAATAACCATA
TTTTTATTAAATTTTTCTATGTTAAGTTATATATATTTTGTTTCATACCGTTTTATTGAGATATGTAGTTAGACACATGA
AAATATTTATGATAGTGACACTAATGAGTGATGTTTTTGTAGGATGTTGTTGGGCGTTTTCAGCGGTTGCGGCTATTGAA
GGAGCAACACAAATAAAGAAAGGGAAACTTATATCTTTGTCAGAACAACAGCTTGTTGATTGCGACACAAACGATTTTGG
CTGCGAAGGCGGTTTAATGGATACTGCGTTTGAGCATATAAAAGCGACTGGCGGCTTGACAACTGAGTCAAATTATCCTT
ACAAAGGCGAAGACGCTACTTGCAATTCCAAAAAGACCAATCCAAAAGCAACTTCTATTACAGGTTCACTTTAGTTAAAG
AGCTGGCATATAATAATTAAACAGATTAAACCGATTTTTAATCATATTATCCAAATTAATAAACATTACTATACTAGATA
AAATTCATATTTTGAATCTTAAAAAGCTCATGTACGTTCACATATCATAGGTTATGAGGATGTCCCGGTTAATGATGAGC
AAGCACTGATGAAGGCAGTGGCACACCAACCGGTTAGCGTTGGAATTGAAGGAGGTGGTTTTGATTTCCAATTCTATTCG
TCTGGTGTGTTCACTGGAGAGTGCACTACGTATCTTGATCATGCAGTAACTGCGATTGGATACGGCGAATCTACTAACGG
ATCAAAGTATTGGATCATCAAGAATTCATGGGGAACAAAATGGGGAGAAAGTGGATATATGAGGATTCAAAAAGATGTCA
AGGATAAACAAGGACTATGTGGTCTTGCCATGAAAGCTTCTTACCCAACTATATGAATTCAAAACCGTGTTAAGCTTTTA
ATTGTGTATGTTTGTGTGGGATTGATGTCTAAAAATAATTTGAATTGTTTTATGTAAAAAAATTGTATTTAGACTGTTGT
ATGCATTTTATGAAATTGTAAGCTTATGTAATGCAAAGGATTGATAATTTTCGAAATGTTTCTTTCAAATTTCAACGGTA
TTAGCTAGGGATAATTTGAAGCATATGCACAATCAAATTCCACCAAGTAAAAATGAAAATTTGTTAAAAAAATGAAGTTT
GAAAACTCTTAACCATTTACTGAGAAGACTGTAATAAACCGAATTTGGTTCAGTTTGATTTTTATGGAAAAAGACGAACC
GTCCGGTTAATGCTTTTTACTTTTTTAAAATAAACCGGTTTTGGTTTGCTTGGATATAAAGCCGACCCGACCCGGATTGA
CCATGTTCCTTGCACGACTCCTTTTTCTCACCGTTCTCCGTCATCGTCTTCTTCTTTCTCACATTCATTGACTCTCCTCC
ATAATAAACATTGCAATCTCTCAGAAAGATAAGATCAGCC
>AT5G45905.1 | chr5:18616461-18619460 FORWARD LENGTH=3000
ACTAACTCTTCCATATGCGTTAGATACAGAAAAAACAAAATTCACCTTTATGTGTCTCTCTTCCTGCAGTTGCTTTTCGG
TTTCTATGACCCGTGTCACCTTCCTAGTAATCCTGGCTGGCCACTTCGAAACTACTTGGCACTGATTCGCTCAAGATGGA
ACCTCGAGACAGTTTGGTTCTTCTGCTACAGAGAGAGTCGTGGTTTCGCTGACTTGAACCTTTCTCTTGTTGGTCAAGCC
TCAATTACACTTTCATCAGGTGAATCAGCTGAGACTGTACCTAACTCAGTGGGATGGGAGCTTAACAAAGGGAAACGTGT
ACCCCGATCCATTAGCCTTGCTAATTCCATGGATCCAACAAGGTACATTTTTGCTCTGTGTCAATGATCTACTCAACTAA
ATGGGTAAAATCTGATTAGACAAACGGAATCACGTTCTTTCGCAGGTTGGCTGTTTCTGCTGTCGATTTAAACTTAAAGT
TAATGAGATGGCGAGCATTACCGTCTCTTAACTTAAATGTATTGTCCTCTGTCAAATGCCTTCTTCTTGGAGCTGGTACA
TTGGGTTGCCAAGTTGCTCGTACCCTTATGGTACGTATTGAAGAAAATGCGAGATTTGACATTATTTTACAAACTCACTG
ATTAACTAAGAACTCGTTTATCTTTTATTTTCTTAGGGTTGGGGAATCCGCAATATCACCTTTGTTGACTATGGAAAAGT
TGCCATGTCTAATCCAGTCAGGCAATCTCTCTATAATTTTGAAGATTGTCTAGGTCGTGGTGAGTTTAAAGCTGTTGCTG
CTGTTAAAAGCCTTAAACAGATATTTCCAGCAATGGAAACTAGTGGAGTTGTTATGGCTATACCGATGCCCGGACATCCG
ATTTCTAGCCAAGAAGAAGATTCTGTTCTCGGTGATTGTAAACGCCTTAGCGAGTTGATTGAATCTCATGATGCGGTGTT
CTTGTTAACCGATACAAGAGAAAGCAGGTGGTTACCGTCTCTTCTTTGTGCTAATGCCAATAAGGTAACTAACTCTGTTT
CTTTATTTCTTCTTACTGGTTATATAAGTATAACAATCTGCTTGATATGTCGGTGTTTGATGTGAATTTCAGATCGCTAT
AAACGCGGCTTTAGGTTTTGACAGCTACATGGTAATGCGCCATGGTGCTGGCCCCACCTCTCTGTCTGATGATATGCAGA
ATCTTGACATAAACAAGACAAATACACAGAGACTTGGTTGTTACTTCTGCAACGACGTGGTTGCACCTCAGGATGTAATT
CCCTGGTTTCTTCATTTTGAATTGTTTTGTTTCGTGTTACCTCCAGTTCAGTCCTGATTCGTCGTACCCACTCTTTTCTT
GTATTTGCAGTCAATGACTGATCGAACTCTAGACCAACAATGCACTGTTACACGCCCGGGTCTAGCTCCTATTGCAGGAG
CTCTCGCCGTTGAACTCTTAGTCGGAGTCCTACAACACCCACTTGGGTAAGCCTTTCGAAACTCGAATACATTGAAAATA
CAATCCTCAGGCTTATCGTCTTACATATGTTTATTACATACAGTATCAATGCAAAAGGCGACAATTCGAGCTTGAGTAAT
ACAGGAAACAATGATGATTCGCCTCTCGGGATATTACCTCATCAGATACGAGGCTCAGTTTCTCAGTTCTCACAGATCAC
GCTGCTTGGTCAAGCTTCCAACAGCTGTACCGCTTGCTCTGAAACCGTAAGTTTCCACATGACATCATTCTTAGAAAACT
GCGCTCGAGAATCTGATGATGTTTATAAACTTGTATTTTCAGGTGATATCGGAGTATAGGGAGAGAGGAAACAGTTTCAT
ACTTGAAGCTATTAACCATCCTACATACCTGGAGGATCTTACTGGTTTAACCGAGCTTAAGAAAGCTGCTAATTCATTCA
ACCTCGACTGGGAAGACGATGATACTGATGATGACGATGTAGCTGTAGATCTTTAAAGACAGATTTATGTATCAAATGTC
CATAGACTATATTCACTAGGTGGCTTCTTTTATGAATCTTTTGATAAGCATTTTTTTAAACTAAATTAAAGTACAAAGAA
ATGAAGAAATCAAATTCTTAATCACAGAATGATTAGTTCAATATCTACTAAACCGAAAATCACACCAACAGTGTATATAT
AATTTTAGATAATCATAGCTTATAATTAAATTTGAAAAGAATACATTCAAAGATTTTACATATCACATTAGCAAAAACTA
TGGAGTTTGCGTAGAACAAATCCACTCAAATAAACAGAGGTTAGCGTTGACGCAGCTCCATTCAAATCACAATTTAAGGA
GATAAAAGGATAAAATTAGATTTGTTTAAAATTGAAATAGACATAACTTCTTTTTTTTTTTTTTTGCTAAATTGTAAATA
TTTCATAGATAATGAAAACAGTTTAGGTTACAAACATAAAATTTGAAACCTATATATATGGATCTATGGCAAAAAAGAAT
AAAAACATAGACGCATAAAAAACGGTTAATTAAAACCAAATTTTCGATCGATCTTCTCAACCTTGCAATGAATCTAAGGG
AATAGATGAAGCGATGACGTTCAATTCTATCCTTCCCGAAAGAGATGCACAAGCAGAAGGGCTGAAACAGATTGTGATAC
ACCAAAAAGCGATGGACTAAGAGCTTTAGAAGCCTTTCGTTGGAGGCCTGACATTGAGCCGTCAACGGTTCGAAACACAA
AAGCATCAAACACATACTTTCCCTGCGACATGTGAAAGCGATACTTCAATCCAATCCATGAGCTCTCCCGAAAGCAGAAC
CTCACACGCCAAAGTAGCAAAAGATGCAAGCTCCCTCTAACCAAGTTCATTTCCCGAAGTCAGCAGCGCAGAGCAAGATA
AGAACTAATCACCACTACACCAGAAGCCATAACATAACTTCTTTATATAGACACAATATGTTCTTTCTTTTATCATTTGA
AAAACACCGTCAATAAATTTTTACCATCTACGAAACTACG
>AT5G45910.1 | chr5:18622265-18625264 REVERSE LENGTH=3000
CAGAGAGTAAGGATCTCCTTCTTCTTCGTCTCGAAAAGGAGAAATCGATGATGTTACTTTTTTTGTTGGTCACAGTCGTT
CATTGATGGAGGTTGCAGATAATGAAATGGATTTGATGATGGAGAATGGAGAAAAGAATACAAAACTAAAAAAATAAAGG
AAATTTAGGGTAAACATAGATTGTGATTGTGAATTTTGAGATAACCTCAGAATTTTCATAATTTTGTAAGAATTATTGAG
AACGACTATGATTTGAAAGAGGAATTGAAAATGATGAAAAACAAAAGAATATGGAAAGGAGAAATGATAAAAAAAAAAAA
AATTAGTTTCTCACCCACACGATCTCATTAAGAATAAGTTTAAAAATTATTGTGTTTTCATCACTTCAGGGGCAAATTGG
TTCAATCTCCTCTAAAAAAAGATGGCAAAGTGCCCTCTCTCTCACAAGTGCCTCAAACGTAAAAAGATTCTCACAAAGTG
CCTAATAATGTCACATTCCCTAAAATAATACATTCCCTAAAATAATATCGAAATTAAGAAGTAATCAAAGATAGAAGAAC
CAAACTGCATGGTAGTAATATAAAGCATCAAAACTCATCAAAGGATTTGAGAGGATCCTTAGGGTCAACATCTTCTATAA
GGGGAAGATCCACAGCTAAGTCCTCAGCTCCAATGCCTTCTTCTTTAAGCTTCTTTGCTACTTCTTCAAACACTACTTTG
TTACCGACCCGACTCAAATGTAACCCGTCCCTAAAACTCACGAAAACACAAAACATAGTTGATTTACTTATTCGCTTCGA
ATATAAAGATGCACCATAGACTAGGTGTGTAAATAAGACTTAGTGTATGACCATAGACATTCTGTTTGCCAATTTGGAAT
TTGCTGCATTTTGGACCAAAGATCAGTGACCGAAATTTGACATTCCTCAGCTACTGCTATACATGCTTTTGCGTATAGTC
CGGCTACTTCATTCGTTCTTTCCGGCAACCCCGTTGTGTTTTCGATATAAGGATATCTAAGAATGTAAAGATCAATGTCT
TAATTAGATCTAAAATTTCATGGTCAAAGTGATAAACATGAGAGTCTATGGAATTGAAAAATTCAAGGTTGATTTTGATA
AAACAAAGTTTGGGATTATTGGATTAATGACTCGTACCTGAGGCGGGCCTCTTCGTCTATTGGAGGCGGAGTTATAAGAA
TAATGGCCGTTTGTGGCCAACGATTCTACGAAACATAACAACAAAATTTCATTTAATAAAATCAAGAAATTATAAGAATC
CATTATTAATGTAGAAAGAAGGATGTATAAAAATACTTTCACTTAGTGGTTCGACAAAGTATATACGTCATGGTGCTTCT
AAAGTTTTACTTTCCCAAAAAGAGATATGTGTGTACTATAGATGTGAATATGTGATCAAAGCTCTGGCCTTTTAGTAAAA
AAGACAATATATTAAATAACTTTATAGATTAATGAAAATACCATTTGAAAAAACGCTAATGATAAATTTTTTAATGTATT
TATACACGCAAATATGTTTATTCTCCTCTATTTTATTCAAAAATAAATTCTGTGTATATAGCAGGATCACAATTCACCAC
TTTACAAATTTAAAACAAATAAAGAGATTGTAATCATTTTTGGTCAAAGGAGTATATATATGCATATGCATGTCAATATG
TGCAAGATTTTAATTAGATAATGAAAAAAAATTTGGTCACCTCGAAAAACAGAACTATGAAGCGAATACTCTGGTTTGTT
CTCAAAAACAAAAATTACAATATGTATGCGTATTCTTCAACACTGACTCACGCATTTAATATGTATACAACAAATTTCCA
TATTTATATTATACTAGTACTATAATAAATATGCATGTGCAAGATTTGAATGAGATAATAAAAAAAATGATCACCTTGAG
AAACGAAACAATAGAGCGAAGATTCTGCTTGTACTCGTGAAGTGGCACATGCTGAAACCCCGAGCATCTCTCCGGAAGAC
ACGCGTCGTTCGCTCCAAAGAAAACAGTCACAGCTGCCGGAGAATCTCCGCCGTCTTCTTCTGCCACCGGAAAAACTCTC
TCCACCACTTTCAGTGCCCACCTCGTGTTATATCCACTGTATCCTCGTAGCACCATATCAGCCTAATAAAATTTTATGTA
TCAAATTTTAAGACATAGCCGAAACTACACTATACTAGACAATAATAATATGATTTGTTTCCTGAAAAATTATGGTTTCA
TGAGAAACATTAATCATCTATAAAACAAATTAGCTATGGCATCGAAGAGTTATCAATCAAAACTTATGAATCTTTACTTA
ATATATACAACATATCTTTACCTTGCGGCGGAGAAGATCGGCGAGAGAAGCACCCCAGCCACCGTCACTAAAGGATTCTT
CAGTGATGGAATCACCAAAGAGAAAAATCTTCCGTCTCATCATCTTCCACACAATCTTCTTGAGAAAATCTGAGAGATAA
GATAGGTGTAGTGGTTTTGCTGAAGTGATCGTGTTTGATTTAGTAAAGAAATGCTTTATTTATTGTTGGGGGAAACATAA
ATAAATAAAGTAAAAGTGGATGCACTAAATGCTTTCACCCACTAATCACCGACCTTTCATGGTTTATTGTGAAATACACT
CATAGATAGACATACAATACCTTATGTACGTAAATAACATTTTATTTGTCGACACTTATGTAAGTAACGCATAGATTATT
TTCTATGTGATTGCCACTCTCAGACTCTCAGTTTCAACCAATAATAACAATAACTACAACAACATTAATCATAAACATAT
GCTCTGGTTTACAATTAAAGCTTAAATTAAGAAACTGTAACAACGTTACAGAAAAAAAATGTTATTTACGTTTTGTAAGA
TTAGTCTCTAGAATCATCACCGTTTTTTATATATTAATGATTCTTTCTTATATATAAAACCTTTCTCGAAATACCCATGA
AATAACTGAATTTGAAAGAAAAAAAAAAAGAAATCATAAA
>AT5G45920.3 | chr5:18619822-18622821 FORWARD LENGTH=3000
AAGTTGCTCTAATGAGGGCATATGTTCTTGCCAGTATCAATGCCCTTAATTTTTATTTTTTACTATGTAAATCAAATTAT
ATGTAAACTTTAAAGTAATTTGCTTTACATGTTTTTTATATATGCATTATCCATTAGAATGTATTGTTTCTGTTAAAAAA
TAAATTACAATTTCTAAGTTAGTAATTTAATTAACTGTTTTTATAAGAAAGTATGGTAAAACGCCCGGAGATGAGATTAG
ATGCAATGTGGTGGATATTTTAGCATGGGCAGTGAAATTTTGCTAACTTAATTCTGTAACAAAAATGTGAAAGGGAAAAC
AATGCAATCTATTTATTTATGTATACTCTACTAACATGTATATGAATCAGAACCGATCTAGTTGTACCTTTTTCATACAT
TTAATGAAATATTTCTATAGATTTTTTTCCCCAAAATTGTCGTTAATAATGTGAAGCCCAAAGCTATGAGTTTTTATGCT
TATGCTCTCGAACGAGCTTGATATAAATATGATCGATTTATAGGTTTTCAATTAGGAGTTATATGAAAAGTTTGTGTGTT
AAAAAAAAAGTTACAACTTATGAGTAACTTAATTGTTATTAATTATAAGTAGGCATGGTGAAACGGCCGGAGATGAGACC
AGTTGCAATGTGGCGGTAAGCCGCTTCAGTGAGGTGAATTCCGTCCCAATTTGCGTACGTTGATGGATCTTCGCAAGTGG
TTGAACCCTTTTCTCCGCACCGCACGTTTGGTTGCACGTTGTATCTTCCATCTCCTCCTCCACAACATGCCTTTAGGACA
CTTCCAGTGAAACCTATATTACAAAAAGAAAAACAATACATATCGAACAAAGTATCAAAATTGATTTGTATATCGAACAT
GTCTACTAGTTATAGGAAATAATATGGAAGTCGGATTACCGTATTTGGAAGGTGAGTTGAAGAATTGCATGGCAGAACTG
TAATAATCAGCATATATAATTTTGGCATAAGGGTACTTTTTTCTTAGAGCCGCGAGGCCTTTCTTGAGCTTATCATTGTG
AAGCTTAGCCAAATTGTTCAATGGCATGTAGCATTGGTTCCTCGAGTCATAAAGCCATCCACTATTATCATTAAACCGCT
CTAGTAGAGCCGCAGAACAACCGATTGGAAGGTTTCCTGGAACTATTAGTGTCATGGCACCTTCCTCTATCAATGCCTTC
AGATTATACCAAACCCAAAATCGTTGGTTAATGAACGAATATTTGGACTAATTAACGTTATATAGATAATAATTAATGTA
AACGTTTACTACTTACACTTGTGACGTCCATGATTTTGTTAATAACAAATGGTACCAAATCCATAGCATGTTTGAAACTT
CGGAATGCCAAAAGAGGGTAGTTATAATCGTTTCCACCAATTTCTCCAACGAGAAATAGAGATTTTCTAAAATATTGTTC
ACATTCTGCAAAATAAAATAATTAAGATTAAGCAAATATCGAAACCATTTCGTAAAGGATATTACATATATCAATCTATG
ACCCTTTTTTTGGTTTTAATTTTTTTTATTTTATTTTTTTATTTATAATTATCAAGAAGCAATCTACAGAGTTTCTGCCA
AATATTATATTCTTACAAACTCTTATATAGTTTTCATAAAGTATATTCAAAAATAAATGTGCAAACTATCATCAGAGGTT
TTGTTTTAAACTTTTGAAGTTTCAACATAAATAAAATAATTGAAAATCAATCAAATATCAAAATAAAATTACGATACATT
CTTTTATTTTCTTACCTGGCTTGGTTTTACACAGAGAAGGTTTCAACTTCTTGAACCAATCAAGTTGAATATCCAGTGTC
TTGTTTGTCAACAATGTTACTGAAAGACCTCTGTTTTTAAAGAAGCTAAATTCGTTCGCTGTTGCTCCAGCCACCGCAAA
ATTTGCACCTCTCTTGAAATCTACCGAATCATTCGTCCGTAAGCTTTGGAGATACGGTGGAATGTACGGTAGTCCACTAG
CCTCAGCTGCAATAAGTCACAAAATACAAATTATAAACATTTTGTGCTCATAAGTTTCATTTTGTGAAAATATTGATTTT
TAATATAATGTTTTGCTCCATCAAATTACGGTTATCCATAATTTTTATATTTAATAATCTACTTATAAAAGTGATTATAT
TTTAATTTTTTTGAGAGAGAGTGATGAGAAGTAAACCGATGAAATCGATGATGAGACGTCCGTCAGAGCAACGACCGGTG
GAACGGTTAAAAAAGGTTTGTCCGTACGGTAGTCTTCCAATGTTCGGAGAGTCAACATCACCGGATAATAAAAAGTTTCC
GGTATCGCTTAAAGAATCGCCAAAATTAAAGATTGACTCGTACTTTAGAGTTGGTCTCATCGGTAATGACCGAACAGAGA
CTAAAAATGAGAATGCCACTATGAATAACATATTGATTCTCATTTTATGATTTCTTTTTTTTTTTCTTTCAAATTCAGTT
ATTTCATGGGTATTTCGAGAAAGGTTTTATATATAAGAAAGAATCATTAATATATAAAAAACGGTGATGATTCTAGAGAC
TAATCTTACAAAACGTAAATAACATTTTTTTTCTGTAACGTTGTTACAGTTTCTTAATTTAAGCTTTAATTGTAAACCAG
AGCATATGTTTATGATTAATGTTGTTGTAGTTATTGTTATTATTGGTTGAAACTGAGAGTCTGAGAGTGGCAATCACATA
GAAAATAATCTATGCGTTACTTACATAAGTGTCGACAAATAAAATGTTATTTACGTACATAAGGTATTGTATGTCTATCT
ATGAGTGTATTTCACAATAAACCATGAAAGGTCGGTGATTAGTGGGTGAAAGCATTTAGTGCATCCACTTTTACTTTATT
TATTTATGTTTCCCCCAACAATAAATAAAGCATTTCTTTACTAAATCAAACACGATCACTTCAGCAAAACCACTACACCT
ATCTTATCTCTCAGATTTTCTCAAGAAGATTGTGTGGAAG
>AT5G45920.2 | chr5:18619822-18622821 FORWARD LENGTH=3000
AAGTTGCTCTAATGAGGGCATATGTTCTTGCCAGTATCAATGCCCTTAATTTTTATTTTTTACTATGTAAATCAAATTAT
ATGTAAACTTTAAAGTAATTTGCTTTACATGTTTTTTATATATGCATTATCCATTAGAATGTATTGTTTCTGTTAAAAAA
TAAATTACAATTTCTAAGTTAGTAATTTAATTAACTGTTTTTATAAGAAAGTATGGTAAAACGCCCGGAGATGAGATTAG
ATGCAATGTGGTGGATATTTTAGCATGGGCAGTGAAATTTTGCTAACTTAATTCTGTAACAAAAATGTGAAAGGGAAAAC
AATGCAATCTATTTATTTATGTATACTCTACTAACATGTATATGAATCAGAACCGATCTAGTTGTACCTTTTTCATACAT
TTAATGAAATATTTCTATAGATTTTTTTCCCCAAAATTGTCGTTAATAATGTGAAGCCCAAAGCTATGAGTTTTTATGCT
TATGCTCTCGAACGAGCTTGATATAAATATGATCGATTTATAGGTTTTCAATTAGGAGTTATATGAAAAGTTTGTGTGTT
AAAAAAAAAGTTACAACTTATGAGTAACTTAATTGTTATTAATTATAAGTAGGCATGGTGAAACGGCCGGAGATGAGACC
AGTTGCAATGTGGCGGTAAGCCGCTTCAGTGAGGTGAATTCCGTCCCAATTTGCGTACGTTGATGGATCTTCGCAAGTGG
TTGAACCCTTTTCTCCGCACCGCACGTTTGGTTGCACGTTGTATCTTCCATCTCCTCCTCCACAACATGCCTTTAGGACA
CTTCCAGTGAAACCTATATTACAAAAAGAAAAACAATACATATCGAACAAAGTATCAAAATTGATTTGTATATCGAACAT
GTCTACTAGTTATAGGAAATAATATGGAAGTCGGATTACCGTATTTGGAAGGTGAGTTGAAGAATTGCATGGCAGAACTG
TAATAATCAGCATATATAATTTTGGCATAAGGGTACTTTTTTCTTAGAGCCGCGAGGCCTTTCTTGAGCTTATCATTGTG
AAGCTTAGCCAAATTGTTCAATGGCATGTAGCATTGGTTCCTCGAGTCATAAAGCCATCCACTATTATCATTAAACCGCT
CTAGTAGAGCCGCAGAACAACCGATTGGAAGGTTTCCTGGAACTATTAGTGTCATGGCACCTTCCTCTATCAATGCCTTC
AGATTATACCAAACCCAAAATCGTTGGTTAATGAACGAATATTTGGACTAATTAACGTTATATAGATAATAATTAATGTA
AACGTTTACTACTTACACTTGTGACGTCCATGATTTTGTTAATAACAAATGGTACCAAATCCATAGCATGTTTGAAACTT
CGGAATGCCAAAAGAGGGTAGTTATAATCGTTTCCACCAATTTCTCCAACGAGAAATAGAGATTTTCTAAAATATTGTTC
ACATTCTGCAAAATAAAATAATTAAGATTAAGCAAATATCGAAACCATTTCGTAAAGGATATTACATATATCAATCTATG
ACCCTTTTTTTGGTTTTAATTTTTTTTATTTTATTTTTTTATTTATAATTATCAAGAAGCAATCTACAGAGTTTCTGCCA
AATATTATATTCTTACAAACTCTTATATAGTTTTCATAAAGTATATTCAAAAATAAATGTGCAAACTATCATCAGAGGTT
TTGTTTTAAACTTTTGAAGTTTCAACATAAATAAAATAATTGAAAATCAATCAAATATCAAAATAAAATTACGATACATT
CTTTTATTTTCTTACCTGGCTTGGTTTTACACAGAGAAGGTTTCAACTTCTTGAACCAATCAAGTTGAATATCCAGTGTC
TTGTTTGTCAACAATGTTACTGAAAGACCTCTGTTTTTAAAGAAGCTAAATTCGTTCGCTGTTGCTCCAGCCACCGCAAA
ATTTGCACCTCTCTTGAAATCTACCGAATCATTCGTCCGTAAGCTTTGGAGATACGGTGGAATGTACGGTAGTCCACTAG
CCTCAGCTGCAATAAGTCACAAAATACAAATTATAAACATTTTGTGCTCATAAGTTTCATTTTGTGAAAATATTGATTTT
TAATATAATGTTTTGCTCCATCAAATTACGGTTATCCATAATTTTTATATTTAATAATCTACTTATAAAAGTGATTATAT
TTTAATTTTTTTGAGAGAGAGTGATGAGAAGTAAACCGATGAAATCGATGATGAGACGTCCGTCAGAGCAACGACCGGTG
GAACGGTTAAAAAAGGTTTGTCCGTACGGTAGTCTTCCAATGTTCGGAGAGTCAACATCACCGGATAATAAAAAGTTTCC
GGTATCGCTTAAAGAATCGCCAAAATTAAAGATTGACTCGTACTTTAGAGTTGGTCTCATCGGTAATGACCGAACAGAGA
CTAAAAATGAGAATGCCACTATGAATAACATATTGATTCTCATTTTATGATTTCTTTTTTTTTTTCTTTCAAATTCAGTT
ATTTCATGGGTATTTCGAGAAAGGTTTTATATATAAGAAAGAATCATTAATATATAAAAAACGGTGATGATTCTAGAGAC
TAATCTTACAAAACGTAAATAACATTTTTTTTCTGTAACGTTGTTACAGTTTCTTAATTTAAGCTTTAATTGTAAACCAG
AGCATATGTTTATGATTAATGTTGTTGTAGTTATTGTTATTATTGGTTGAAACTGAGAGTCTGAGAGTGGCAATCACATA
GAAAATAATCTATGCGTTACTTACATAAGTGTCGACAAATAAAATGTTATTTACGTACATAAGGTATTGTATGTCTATCT
ATGAGTGTATTTCACAATAAACCATGAAAGGTCGGTGATTAGTGGGTGAAAGCATTTAGTGCATCCACTTTTACTTTATT
TATTTATGTTTCCCCCAACAATAAATAAAGCATTTCTTTACTAAATCAAACACGATCACTTCAGCAAAACCACTACACCT
ATCTTATCTCTCAGATTTTCTCAAGAAGATTGTGTGGAAG
>AT5G45920.1 | chr5:18619822-18622821 FORWARD LENGTH=3000
AAGTTGCTCTAATGAGGGCATATGTTCTTGCCAGTATCAATGCCCTTAATTTTTATTTTTTACTATGTAAATCAAATTAT
ATGTAAACTTTAAAGTAATTTGCTTTACATGTTTTTTATATATGCATTATCCATTAGAATGTATTGTTTCTGTTAAAAAA
TAAATTACAATTTCTAAGTTAGTAATTTAATTAACTGTTTTTATAAGAAAGTATGGTAAAACGCCCGGAGATGAGATTAG
ATGCAATGTGGTGGATATTTTAGCATGGGCAGTGAAATTTTGCTAACTTAATTCTGTAACAAAAATGTGAAAGGGAAAAC
AATGCAATCTATTTATTTATGTATACTCTACTAACATGTATATGAATCAGAACCGATCTAGTTGTACCTTTTTCATACAT
TTAATGAAATATTTCTATAGATTTTTTTCCCCAAAATTGTCGTTAATAATGTGAAGCCCAAAGCTATGAGTTTTTATGCT
TATGCTCTCGAACGAGCTTGATATAAATATGATCGATTTATAGGTTTTCAATTAGGAGTTATATGAAAAGTTTGTGTGTT
AAAAAAAAAGTTACAACTTATGAGTAACTTAATTGTTATTAATTATAAGTAGGCATGGTGAAACGGCCGGAGATGAGACC
AGTTGCAATGTGGCGGTAAGCCGCTTCAGTGAGGTGAATTCCGTCCCAATTTGCGTACGTTGATGGATCTTCGCAAGTGG
TTGAACCCTTTTCTCCGCACCGCACGTTTGGTTGCACGTTGTATCTTCCATCTCCTCCTCCACAACATGCCTTTAGGACA
CTTCCAGTGAAACCTATATTACAAAAAGAAAAACAATACATATCGAACAAAGTATCAAAATTGATTTGTATATCGAACAT
GTCTACTAGTTATAGGAAATAATATGGAAGTCGGATTACCGTATTTGGAAGGTGAGTTGAAGAATTGCATGGCAGAACTG
TAATAATCAGCATATATAATTTTGGCATAAGGGTACTTTTTTCTTAGAGCCGCGAGGCCTTTCTTGAGCTTATCATTGTG
AAGCTTAGCCAAATTGTTCAATGGCATGTAGCATTGGTTCCTCGAGTCATAAAGCCATCCACTATTATCATTAAACCGCT
CTAGTAGAGCCGCAGAACAACCGATTGGAAGGTTTCCTGGAACTATTAGTGTCATGGCACCTTCCTCTATCAATGCCTTC
AGATTATACCAAACCCAAAATCGTTGGTTAATGAACGAATATTTGGACTAATTAACGTTATATAGATAATAATTAATGTA
AACGTTTACTACTTACACTTGTGACGTCCATGATTTTGTTAATAACAAATGGTACCAAATCCATAGCATGTTTGAAACTT
CGGAATGCCAAAAGAGGGTAGTTATAATCGTTTCCACCAATTTCTCCAACGAGAAATAGAGATTTTCTAAAATATTGTTC
ACATTCTGCAAAATAAAATAATTAAGATTAAGCAAATATCGAAACCATTTCGTAAAGGATATTACATATATCAATCTATG
ACCCTTTTTTTGGTTTTAATTTTTTTTATTTTATTTTTTTATTTATAATTATCAAGAAGCAATCTACAGAGTTTCTGCCA
AATATTATATTCTTACAAACTCTTATATAGTTTTCATAAAGTATATTCAAAAATAAATGTGCAAACTATCATCAGAGGTT
TTGTTTTAAACTTTTGAAGTTTCAACATAAATAAAATAATTGAAAATCAATCAAATATCAAAATAAAATTACGATACATT
CTTTTATTTTCTTACCTGGCTTGGTTTTACACAGAGAAGGTTTCAACTTCTTGAACCAATCAAGTTGAATATCCAGTGTC
TTGTTTGTCAACAATGTTACTGAAAGACCTCTGTTTTTAAAGAAGCTAAATTCGTTCGCTGTTGCTCCAGCCACCGCAAA
ATTTGCACCTCTCTTGAAATCTACCGAATCATTCGTCCGTAAGCTTTGGAGATACGGTGGAATGTACGGTAGTCCACTAG
CCTCAGCTGCAATAAGTCACAAAATACAAATTATAAACATTTTGTGCTCATAAGTTTCATTTTGTGAAAATATTGATTTT
TAATATAATGTTTTGCTCCATCAAATTACGGTTATCCATAATTTTTATATTTAATAATCTACTTATAAAAGTGATTATAT
TTTAATTTTTTTGAGAGAGAGTGATGAGAAGTAAACCGATGAAATCGATGATGAGACGTCCGTCAGAGCAACGACCGGTG
GAACGGTTAAAAAAGGTTTGTCCGTACGGTAGTCTTCCAATGTTCGGAGAGTCAACATCACCGGATAATAAAAAGTTTCC
GGTATCGCTTAAAGAATCGCCAAAATTAAAGATTGACTCGTACTTTAGAGTTGGTCTCATCGGTAATGACCGAACAGAGA
CTAAAAATGAGAATGCCACTATGAATAACATATTGATTCTCATTTTATGATTTCTTTTTTTTTTTCTTTCAAATTCAGTT
ATTTCATGGGTATTTCGAGAAAGGTTTTATATATAAGAAAGAATCATTAATATATAAAAAACGGTGATGATTCTAGAGAC
TAATCTTACAAAACGTAAATAACATTTTTTTTCTGTAACGTTGTTACAGTTTCTTAATTTAAGCTTTAATTGTAAACCAG
AGCATATGTTTATGATTAATGTTGTTGTAGTTATTGTTATTATTGGTTGAAACTGAGAGTCTGAGAGTGGCAATCACATA
GAAAATAATCTATGCGTTACTTACATAAGTGTCGACAAATAAAATGTTATTTACGTACATAAGGTATTGTATGTCTATCT
ATGAGTGTATTTCACAATAAACCATGAAAGGTCGGTGATTAGTGGGTGAAAGCATTTAGTGCATCCACTTTTACTTTATT
TATTTATGTTTCCCCCAACAATAAATAAAGCATTTCTTTACTAAATCAAACACGATCACTTCAGCAAAACCACTACACCT
ATCTTATCTCTCAGATTTTCTCAAGAAGATTGTGTGGAAG
>AT5G45920.4 | chr5:18619822-18622821 FORWARD LENGTH=3000
AAGTTGCTCTAATGAGGGCATATGTTCTTGCCAGTATCAATGCCCTTAATTTTTATTTTTTACTATGTAAATCAAATTAT
ATGTAAACTTTAAAGTAATTTGCTTTACATGTTTTTTATATATGCATTATCCATTAGAATGTATTGTTTCTGTTAAAAAA
TAAATTACAATTTCTAAGTTAGTAATTTAATTAACTGTTTTTATAAGAAAGTATGGTAAAACGCCCGGAGATGAGATTAG
ATGCAATGTGGTGGATATTTTAGCATGGGCAGTGAAATTTTGCTAACTTAATTCTGTAACAAAAATGTGAAAGGGAAAAC
AATGCAATCTATTTATTTATGTATACTCTACTAACATGTATATGAATCAGAACCGATCTAGTTGTACCTTTTTCATACAT
TTAATGAAATATTTCTATAGATTTTTTTCCCCAAAATTGTCGTTAATAATGTGAAGCCCAAAGCTATGAGTTTTTATGCT
TATGCTCTCGAACGAGCTTGATATAAATATGATCGATTTATAGGTTTTCAATTAGGAGTTATATGAAAAGTTTGTGTGTT
AAAAAAAAAGTTACAACTTATGAGTAACTTAATTGTTATTAATTATAAGTAGGCATGGTGAAACGGCCGGAGATGAGACC
AGTTGCAATGTGGCGGTAAGCCGCTTCAGTGAGGTGAATTCCGTCCCAATTTGCGTACGTTGATGGATCTTCGCAAGTGG
TTGAACCCTTTTCTCCGCACCGCACGTTTGGTTGCACGTTGTATCTTCCATCTCCTCCTCCACAACATGCCTTTAGGACA
CTTCCAGTGAAACCTATATTACAAAAAGAAAAACAATACATATCGAACAAAGTATCAAAATTGATTTGTATATCGAACAT
GTCTACTAGTTATAGGAAATAATATGGAAGTCGGATTACCGTATTTGGAAGGTGAGTTGAAGAATTGCATGGCAGAACTG
TAATAATCAGCATATATAATTTTGGCATAAGGGTACTTTTTTCTTAGAGCCGCGAGGCCTTTCTTGAGCTTATCATTGTG
AAGCTTAGCCAAATTGTTCAATGGCATGTAGCATTGGTTCCTCGAGTCATAAAGCCATCCACTATTATCATTAAACCGCT
CTAGTAGAGCCGCAGAACAACCGATTGGAAGGTTTCCTGGAACTATTAGTGTCATGGCACCTTCCTCTATCAATGCCTTC
AGATTATACCAAACCCAAAATCGTTGGTTAATGAACGAATATTTGGACTAATTAACGTTATATAGATAATAATTAATGTA
AACGTTTACTACTTACACTTGTGACGTCCATGATTTTGTTAATAACAAATGGTACCAAATCCATAGCATGTTTGAAACTT
CGGAATGCCAAAAGAGGGTAGTTATAATCGTTTCCACCAATTTCTCCAACGAGAAATAGAGATTTTCTAAAATATTGTTC
ACATTCTGCAAAATAAAATAATTAAGATTAAGCAAATATCGAAACCATTTCGTAAAGGATATTACATATATCAATCTATG
ACCCTTTTTTTGGTTTTAATTTTTTTTATTTTATTTTTTTATTTATAATTATCAAGAAGCAATCTACAGAGTTTCTGCCA
AATATTATATTCTTACAAACTCTTATATAGTTTTCATAAAGTATATTCAAAAATAAATGTGCAAACTATCATCAGAGGTT
TTGTTTTAAACTTTTGAAGTTTCAACATAAATAAAATAATTGAAAATCAATCAAATATCAAAATAAAATTACGATACATT
CTTTTATTTTCTTACCTGGCTTGGTTTTACACAGAGAAGGTTTCAACTTCTTGAACCAATCAAGTTGAATATCCAGTGTC
TTGTTTGTCAACAATGTTACTGAAAGACCTCTGTTTTTAAAGAAGCTAAATTCGTTCGCTGTTGCTCCAGCCACCGCAAA
ATTTGCACCTCTCTTGAAATCTACCGAATCATTCGTCCGTAAGCTTTGGAGATACGGTGGAATGTACGGTAGTCCACTAG
CCTCAGCTGCAATAAGTCACAAAATACAAATTATAAACATTTTGTGCTCATAAGTTTCATTTTGTGAAAATATTGATTTT
TAATATAATGTTTTGCTCCATCAAATTACGGTTATCCATAATTTTTATATTTAATAATCTACTTATAAAAGTGATTATAT
TTTAATTTTTTTGAGAGAGAGTGATGAGAAGTAAACCGATGAAATCGATGATGAGACGTCCGTCAGAGCAACGACCGGTG
GAACGGTTAAAAAAGGTTTGTCCGTACGGTAGTCTTCCAATGTTCGGAGAGTCAACATCACCGGATAATAAAAAGTTTCC
GGTATCGCTTAAAGAATCGCCAAAATTAAAGATTGACTCGTACTTTAGAGTTGGTCTCATCGGTAATGACCGAACAGAGA
CTAAAAATGAGAATGCCACTATGAATAACATATTGATTCTCATTTTATGATTTCTTTTTTTTTTTCTTTCAAATTCAGTT
ATTTCATGGGTATTTCGAGAAAGGTTTTATATATAAGAAAGAATCATTAATATATAAAAAACGGTGATGATTCTAGAGAC
TAATCTTACAAAACGTAAATAACATTTTTTTTCTGTAACGTTGTTACAGTTTCTTAATTTAAGCTTTAATTGTAAACCAG
AGCATATGTTTATGATTAATGTTGTTGTAGTTATTGTTATTATTGGTTGAAACTGAGAGTCTGAGAGTGGCAATCACATA
GAAAATAATCTATGCGTTACTTACATAAGTGTCGACAAATAAAATGTTATTTACGTACATAAGGTATTGTATGTCTATCT
ATGAGTGTATTTCACAATAAACCATGAAAGGTCGGTGATTAGTGGGTGAAAGCATTTAGTGCATCCACTTTTACTTTATT
TATTTATGTTTCCCCCAACAATAAATAAAGCATTTCTTTACTAAATCAAACACGATCACTTCAGCAAAACCACTACACCT
ATCTTATCTCTCAGATTTTCTCAAGAAGATTGTGTGGAAG
>AT5G45930.1 | chr5:18625095-18628094 FORWARD LENGTH=3000
CCCTAAATTTCCTTTATTTTTTTAGTTTTGTATTCTTTTCTCCATTCTCCATCATCAAATCCATTTCATTATCTGCAACC
TCCATCAATGAACGACTGTGACCAACAAAAAAAGTAACATCATCGATTTCTCCTTTTCGAGACGAAGAAGAAGGAGATCC
TTACTCTCTGCTACCGAACTCCCTCTTCCCTTAATCTTCCTCTTTTTCTGGTTCCATGCTCTTCTCTCTTGTCTTACTTA
CGGTTTCTGGTTTCGTTGTTTTTTTTTGGTAAAAGGTTTCTTTGGTTTTGAATCATAAAGGCCAATGGTACATGTGATTC
GTTGATTCTAGCTTAGGCTTTAAATTGTAAATCTTTAAACTTTTTTTTTTGTTATGGGTTCTAGATTTTATGATTTTATC
CTTCAATTTAAATTTATTTTTGTTAGATCTGTTGAATTTATTGCCTTGTTTTTGAATTGAAAAATGTTTGGATGTCATTT
GCGTAGACGAAAAGTGATTGGACGCATAAGGCTGGGTATGTGGTGGTTATGCAAGAAGATTGGTTGATGTTTATGAGCTT
TTTTTGAAACTTTGGTCCATGAGGCTGCGGTGGCCGCCGTGAGCTCCAGTGTCTTGTCTGGCAACTCCATACTTATGTCG
ACTCATGGATGTCAAGAAAAGTTTACGAGAAAACACGAAATGTATATCCATTTGTTCGGCGCTAGGTGGATACACCTTCA
TTTGTTGCACTATATCCATTTGGTCGATGTTTCATGGATACAACTCTACTTCTAAAAATCATAGATGAACACGTACTTGC
CGATTGTCAGCTATAGGAATCCGTCCATTACTCTTCGAAGATATGTTATCCAACTAATGAAATATTCTTTTATTTGATTT
TGGTGAACAATGTTTACATTTGGTGAACAATGTTTAGATTTGGTGTTATTCATCTTTCGTATATTTGTTTGTGCAGATAA
AACATTTTAATGTAAAAACTGTAAAATATAGGATCATTCCTATGGTAATATTCGTATGATTATATTCAAAAATGGTTCAT
ACGAGTGTGTAAACCCTCTACCCTTAACGCTTTACACTAAATCCTAATTTACTTACCCTAAAATTAAACCCAAACCCTCC
CATGATCCTTCTCCACTAAATCTAAAACCATAAAACAAAACTCTGAACCATACAAAAAATGATAATTTTACCAACCAATA
AAACACATTTGAAGCAAATCAAAGACATAGTTGTCCATTGATGACTATCCAAGCGGTTTAGTCCATGTGGTAATCTAGTG
ACTCATGAGGTCGTTTCATTTCAATACACAAGTTTATACATGAATGATAATCACCAATTCAAACACCCATTCAAAGTACA
TCGTCTATTTTTCTTTAACCATTTATTCACTTGTGTATGGAAACTCCCAACATTATAACCAAAATTGTCTACTAATCCTA
GATATAACAAGAAACAGATTTACTTATATAGTGTATAAAAGGAGCATAATATCGATGTTTGCGTCTGAATGGACAGATTC
CCTTGGATGACATTAACAAGCAGGCGTCCAGCTGACCATATATGTTTGTACTATCATCTATGGTCACCAATCATTTGAAT
CAAGTTGAATTCATGGATGCACAGTACGTCAGTTTGTGATGTAAATTAATGTAATGCAAATAATCATCTGCAAAATTGAA
TCAAAGAGAATATAAGATCAACACAAAAGCAAGTGTTTGGGGAATCGGATGCATCATAACAAGCGAATATCTACTCAAAC
AAGTTTAAACTCAATTCACCATAACATTCACACCCAATAAAAAAAAACTCAATATGAATAAATCAGTGTGGAAAGAACCT
GATACAAAGCTGCTCCATCAATGGAAAATCTTCAAACACTCCACAAGAAGCAAAAGCATCCACTAATCAAGTTTTTTTTA
TCTCTCTCTCTCAAGCTAAAATCTTAAACCACCAATATAGAATAAATGAGAAATCGTTTACTCTAAGGAAATAAAAACTA
ATTGAAAATTGAGAAAAGTGCTATATAAGAGAACACAACTTTGATTAAATAAGCCCAAAATTTTCTCTCGCCGCTGTGAT
TATCAGAGAAGTGGGAGAACCACGACTGATGATTTGCCACCAAAAACCAGAGAAACGAGATCGCGGCTTCTACTGCTACA
CGAGATCCTTCACTCGGTCGCTCGTTCACTTATTCTTTCTTTTCTTTTGTTCTCCATATTTTATGGTATCTGAAATTCTA
AGATCTAGCAAGTGAAGAACTGGAAGAAAAAAACTGCAAACTTTAAGGTTTTGGAGCAATTGAATGAACTTTAGGTAGAA
CGCATGAAACTACAATAACATGAATAAACACATAGACAACAAAATTATCAGGGTACAGATTTTTAAACCAAGTTGTAATT
CTAGCAAACCCATCAACCATCATCTTCCGCTGGATTTTGTGTTTTCTAAAGAAAAAAAAGAGATAGAAAAAGGAAAGAGA
CAAGAGATTGTAACCGATGTAATTAAAGGGTAAATAAGTCAAATTGTCCATACAAAGTGCCTATTCCTTGAAAAGTGTTT
AATCACGTAAATATTTTTAAAAAAGTGCTCTACACTGTAATATTCTCATTAATTTATCCAATAACTAAATACGACGTCGT
TTAGTTACGAAAGGTAATTTGGTTCGGCGTCGTTACAAAGACTAAAGATTCACATGAATGTAACTGTTTTTTATCCATAT
CAATTTTCAAACCAAACCAAGAACTGAACTCGAACCATTTTTTATCCAAATCCAAACCAAACCGAAATTTAATTGGACCT
ACAAGCCCATTATATATTCAAATTTTACAAAATTGGCATAATATAATAATACAATGTTTAATAAATAATTAAACTAAACT
GAGTAAAAGAGGGAAAATCTACGATCCTCTCTATCTCCTTATCCAACAACAACAAAAAACGAATTCTCGAAGAGAAAGAC
ACTGAAATCGAAAAATCTATAGAGAGCTCACTCACTAGCA
>AT5G45940.1 | chr5:18630598-18633597 REVERSE LENGTH=3000
TAGAAAGTCATATATATATATATATATATATATATATATATATATATAAATTACTGTCACCGTCTTTACTAATAAAGTGA
AAGTAAACCACCGAACGACACTTTTGCCAAAGAACAGAATTTTATAAAATGTTAAAACATCAAGCAATCAAACATTCTCT
GTTCTAAATTGTATTTATTTTGTGAGGATTGTATCCATTATTCCATATCCAACTTATCTACTATCATTTAAGTATTAGGT
TTAAGTGTCGTGTTGCGGTGGAGTAATTAACGCAGCCATTTTTGGCCATGATGGGAATAAAGATACATAAATAATGACTT
AAACTGGTAACAAGCTCTTTTATACTCTCGGTCTTAACATTCACAATTAACAGACTTATACATCAAATAGTTATACATAT
TTAAGATCCTTGCCAAATGTTTATTGGATAGAGACCAAGAAGTAATACGTCGGTGTCTAACATGTACACTAGAGGCTAAT
TTGTTAATAGGTGTCCAACACATCATTTATGGATAATTTGTTAAATATGAATTTCAGAACTCAGAAGTCAGATCATTCTT
CCTTTTAAGTCAAGTTGGTAGATATATATGTAACCATTTTGAGAGAGTTAATTAAGTTTATGAATTTTTTTATTGCAAAA
AAAAAAACACGTAATCAGAGTGCTATTTATTTGAATAACATGCCGTTGTACGCCTAGTTTGTTGTTTGGGACTATTTTAT
ATACAAACATTTAATTTATAAAAACATAGTGTTGGGCAAAAAGAAAAGAAATATCATTCTTTTATATTTCTTGAGAAAAT
AAAAATGCTTTTTTAATAAGAATGTTCCATAAACATTTACCTACTTTTTGTTAAAGGATTTAATCATTCAAACCTAATTT
ATTCAATGTTGATGGTCATTTAGCTAAGTTGTCCTCTCTATGGTGTTGTAATTTTTACCTTAATAGAAACGAAATATTGT
TCATTATAATCTACAAACAATAGATTTTCAAAAAAAGATTATAGTTGATAAATAATTTCTATCATTCATTTTTTATACAA
TTGTTTCATCTGTCTTCCTTCAATATTAATTACTCCTCTTAGATTTTTTCAAGTTTTTTTCTGTTTAATTTATTATATAT
TATATTACAGCCATAAACTTTTTAGCCTTATCTTTTTCTCTCTTTTCTTAGCTGATATCTCATCGAATTTTTTGTTTTTT
TAATCTTTAAGTGTTTAATCATGTAAATATTTCTAACGAAACTTTCATCAGATAGCTAATTCATCAGGTAAGTAATATAT
AATAATGAGTGATTAATTAAACCAAAATGTTGGGGAAAAACACATAAAAAAGGATGTTGACATGGGCTTTGTTATTACTT
ATTAAGTGACATGAAAGTTTCCAAACAGTTTTAGGTCACCTAATGTGTTGGAACATAACAGTTAGAGAATGGTCATATAT
CCTTGCCGGAGTATTAATTAGGGTCACTAACAATTAGCATTGCCCTTTTTCAACTATTAATGTGTGTCTACTCTATACAT
TTACACACACAAGGTCGGGTCAGTTTATTTAATGCAGTTTCGGTTCAAAATTGGATACCATTTCTTACTTTTTAATACTT
GAGGAAAAACAAAATGCGACAGATTTAAAAATAAAAAATTTAAAAAATAATACCAGGACAATAGTTATCTAAATGTACCT
ATCAAACAGTATAGTTTTATTTTTTCGATTTAATCCAGTACCCAAATCTCTGTATTATTCTAGAATCCAGTTCATTATGT
ATTAATATAGAATTCATGTTTCCATTATTATGATAAATCCCAACCTTTAGTATACAATTCTATGAATCAAGAATTAAAAT
TTTCAAGAATCATGGCATATTATAACCAAAAAAAAGATACGTAAGAAAATGTAGCTGACATTGATTGCTATATAACTTTA
AATATGGAGAGTAGAATGATTCGTAAGATTAGGTGGTTGTGTGACCTATATTTATTAGACACATCACCCACTTTTCTATA
TCTCTTGCTCTCTCACGATCGACTGTTACTTACTCGTATAATTGTAATTCACTACCAAATTGAATTATTGTGGATAAGGA
AACAGATCTACTCTCTTTTTTATTTTATTCATTGTAAATCAGTAGAATAATAATCTTTATCAAAATAAAGAAAATCAATA
GAAGAACACTGACTAAGAAAAATTATGGGTTCGAGTTCACTTAAAAAAAAAAAAAAAAATCCAAAATAAGTTATTTTCTT
GGTTTTTATATATTTTCTAATAATTTTCTTTGAATTTAATACATATTTTCACTTATATATTTGAAAAGAAAAATACAACC
AAGCTACACTAAATCATCTTATTCATGATTGAGCTATTGGTTTGGTTCGGTTTCAAACCAATCTAAATCATTTGGGTTAA
AGATAGGTTAATCAAATAATTTGAACATATATTCTCCTAACCGTTTGGGTCGAAGATAGGTTAATCACTCATATTTGAAT
TAACCCTCTTTCAAAAAAAAAAAAAGGTTAATCACATGGTTTGTACATATAATTTTAGTTCAGTTTGAATCTCTTTGGGT
TCAATTGGTTCAAATCGGTCAAGATGCACACTCTTACCATCAATTTTACCGTCCCGGTTTTTTTTTGAAACTAATGTTGA
GTAAACGACAAGTCAAAAAATATTTTTGTAAATTTTTTTTTGGTGAGGAAAAATATTTTTGTAAATGAATAGAATAATTA
AAATTTTACAGGAATTAATTTGTAGAAAAAACTTTTATTGAAAATGAAATTAAATTCTTAACTATAGTAATTTAGTCAAA
TGAATTTACAATATGCCAATTTAAAATGACAATGGGCTATTGTTGTCCATATGATCTACTAAATATTTGTTGTCCACTCT
AACAAATCTGATTCTTCTTTCCTTGTAAATAAAGATATGGATCTGTTACTAAAACAAAGTCGCTTTATTCAGATCTGAAG
AAGAAGAAGAAGAAGAAACATAGTTGAAGTCTCTGTTAAT
>AT5G45940.2 | chr5:18630598-18633597 REVERSE LENGTH=3000
TAGAAAGTCATATATATATATATATATATATATATATATATATATATAAATTACTGTCACCGTCTTTACTAATAAAGTGA
AAGTAAACCACCGAACGACACTTTTGCCAAAGAACAGAATTTTATAAAATGTTAAAACATCAAGCAATCAAACATTCTCT
GTTCTAAATTGTATTTATTTTGTGAGGATTGTATCCATTATTCCATATCCAACTTATCTACTATCATTTAAGTATTAGGT
TTAAGTGTCGTGTTGCGGTGGAGTAATTAACGCAGCCATTTTTGGCCATGATGGGAATAAAGATACATAAATAATGACTT
AAACTGGTAACAAGCTCTTTTATACTCTCGGTCTTAACATTCACAATTAACAGACTTATACATCAAATAGTTATACATAT
TTAAGATCCTTGCCAAATGTTTATTGGATAGAGACCAAGAAGTAATACGTCGGTGTCTAACATGTACACTAGAGGCTAAT
TTGTTAATAGGTGTCCAACACATCATTTATGGATAATTTGTTAAATATGAATTTCAGAACTCAGAAGTCAGATCATTCTT
CCTTTTAAGTCAAGTTGGTAGATATATATGTAACCATTTTGAGAGAGTTAATTAAGTTTATGAATTTTTTTATTGCAAAA
AAAAAAACACGTAATCAGAGTGCTATTTATTTGAATAACATGCCGTTGTACGCCTAGTTTGTTGTTTGGGACTATTTTAT
ATACAAACATTTAATTTATAAAAACATAGTGTTGGGCAAAAAGAAAAGAAATATCATTCTTTTATATTTCTTGAGAAAAT
AAAAATGCTTTTTTAATAAGAATGTTCCATAAACATTTACCTACTTTTTGTTAAAGGATTTAATCATTCAAACCTAATTT
ATTCAATGTTGATGGTCATTTAGCTAAGTTGTCCTCTCTATGGTGTTGTAATTTTTACCTTAATAGAAACGAAATATTGT
TCATTATAATCTACAAACAATAGATTTTCAAAAAAAGATTATAGTTGATAAATAATTTCTATCATTCATTTTTTATACAA
TTGTTTCATCTGTCTTCCTTCAATATTAATTACTCCTCTTAGATTTTTTCAAGTTTTTTTCTGTTTAATTTATTATATAT
TATATTACAGCCATAAACTTTTTAGCCTTATCTTTTTCTCTCTTTTCTTAGCTGATATCTCATCGAATTTTTTGTTTTTT
TAATCTTTAAGTGTTTAATCATGTAAATATTTCTAACGAAACTTTCATCAGATAGCTAATTCATCAGGTAAGTAATATAT
AATAATGAGTGATTAATTAAACCAAAATGTTGGGGAAAAACACATAAAAAAGGATGTTGACATGGGCTTTGTTATTACTT
ATTAAGTGACATGAAAGTTTCCAAACAGTTTTAGGTCACCTAATGTGTTGGAACATAACAGTTAGAGAATGGTCATATAT
CCTTGCCGGAGTATTAATTAGGGTCACTAACAATTAGCATTGCCCTTTTTCAACTATTAATGTGTGTCTACTCTATACAT
TTACACACACAAGGTCGGGTCAGTTTATTTAATGCAGTTTCGGTTCAAAATTGGATACCATTTCTTACTTTTTAATACTT
GAGGAAAAACAAAATGCGACAGATTTAAAAATAAAAAATTTAAAAAATAATACCAGGACAATAGTTATCTAAATGTACCT
ATCAAACAGTATAGTTTTATTTTTTCGATTTAATCCAGTACCCAAATCTCTGTATTATTCTAGAATCCAGTTCATTATGT
ATTAATATAGAATTCATGTTTCCATTATTATGATAAATCCCAACCTTTAGTATACAATTCTATGAATCAAGAATTAAAAT
TTTCAAGAATCATGGCATATTATAACCAAAAAAAAGATACGTAAGAAAATGTAGCTGACATTGATTGCTATATAACTTTA
AATATGGAGAGTAGAATGATTCGTAAGATTAGGTGGTTGTGTGACCTATATTTATTAGACACATCACCCACTTTTCTATA
TCTCTTGCTCTCTCACGATCGACTGTTACTTACTCGTATAATTGTAATTCACTACCAAATTGAATTATTGTGGATAAGGA
AACAGATCTACTCTCTTTTTTATTTTATTCATTGTAAATCAGTAGAATAATAATCTTTATCAAAATAAAGAAAATCAATA
GAAGAACACTGACTAAGAAAAATTATGGGTTCGAGTTCACTTAAAAAAAAAAAAAAAAATCCAAAATAAGTTATTTTCTT
GGTTTTTATATATTTTCTAATAATTTTCTTTGAATTTAATACATATTTTCACTTATATATTTGAAAAGAAAAATACAACC
AAGCTACACTAAATCATCTTATTCATGATTGAGCTATTGGTTTGGTTCGGTTTCAAACCAATCTAAATCATTTGGGTTAA
AGATAGGTTAATCAAATAATTTGAACATATATTCTCCTAACCGTTTGGGTCGAAGATAGGTTAATCACTCATATTTGAAT
TAACCCTCTTTCAAAAAAAAAAAAAGGTTAATCACATGGTTTGTACATATAATTTTAGTTCAGTTTGAATCTCTTTGGGT
TCAATTGGTTCAAATCGGTCAAGATGCACACTCTTACCATCAATTTTACCGTCCCGGTTTTTTTTTGAAACTAATGTTGA
GTAAACGACAAGTCAAAAAATATTTTTGTAAATTTTTTTTTGGTGAGGAAAAATATTTTTGTAAATGAATAGAATAATTA
AAATTTTACAGGAATTAATTTGTAGAAAAAACTTTTATTGAAAATGAAATTAAATTCTTAACTATAGTAATTTAGTCAAA
TGAATTTACAATATGCCAATTTAAAATGACAATGGGCTATTGTTGTCCATATGATCTACTAAATATTTGTTGTCCACTCT
AACAAATCTGATTCTTCTTTCCTTGTAAATAAAGATATGGATCTGTTACTAAAACAAAGTCGCTTTATTCAGATCTGAAG
AAGAAGAAGAAGAAGAAACATAGTTGAAGTCTCTGTTAAT
>AT5G45940.3 | chr5:18630598-18633597 REVERSE LENGTH=3000
TAGAAAGTCATATATATATATATATATATATATATATATATATATATAAATTACTGTCACCGTCTTTACTAATAAAGTGA
AAGTAAACCACCGAACGACACTTTTGCCAAAGAACAGAATTTTATAAAATGTTAAAACATCAAGCAATCAAACATTCTCT
GTTCTAAATTGTATTTATTTTGTGAGGATTGTATCCATTATTCCATATCCAACTTATCTACTATCATTTAAGTATTAGGT
TTAAGTGTCGTGTTGCGGTGGAGTAATTAACGCAGCCATTTTTGGCCATGATGGGAATAAAGATACATAAATAATGACTT
AAACTGGTAACAAGCTCTTTTATACTCTCGGTCTTAACATTCACAATTAACAGACTTATACATCAAATAGTTATACATAT
TTAAGATCCTTGCCAAATGTTTATTGGATAGAGACCAAGAAGTAATACGTCGGTGTCTAACATGTACACTAGAGGCTAAT
TTGTTAATAGGTGTCCAACACATCATTTATGGATAATTTGTTAAATATGAATTTCAGAACTCAGAAGTCAGATCATTCTT
CCTTTTAAGTCAAGTTGGTAGATATATATGTAACCATTTTGAGAGAGTTAATTAAGTTTATGAATTTTTTTATTGCAAAA
AAAAAAACACGTAATCAGAGTGCTATTTATTTGAATAACATGCCGTTGTACGCCTAGTTTGTTGTTTGGGACTATTTTAT
ATACAAACATTTAATTTATAAAAACATAGTGTTGGGCAAAAAGAAAAGAAATATCATTCTTTTATATTTCTTGAGAAAAT
AAAAATGCTTTTTTAATAAGAATGTTCCATAAACATTTACCTACTTTTTGTTAAAGGATTTAATCATTCAAACCTAATTT
ATTCAATGTTGATGGTCATTTAGCTAAGTTGTCCTCTCTATGGTGTTGTAATTTTTACCTTAATAGAAACGAAATATTGT
TCATTATAATCTACAAACAATAGATTTTCAAAAAAAGATTATAGTTGATAAATAATTTCTATCATTCATTTTTTATACAA
TTGTTTCATCTGTCTTCCTTCAATATTAATTACTCCTCTTAGATTTTTTCAAGTTTTTTTCTGTTTAATTTATTATATAT
TATATTACAGCCATAAACTTTTTAGCCTTATCTTTTTCTCTCTTTTCTTAGCTGATATCTCATCGAATTTTTTGTTTTTT
TAATCTTTAAGTGTTTAATCATGTAAATATTTCTAACGAAACTTTCATCAGATAGCTAATTCATCAGGTAAGTAATATAT
AATAATGAGTGATTAATTAAACCAAAATGTTGGGGAAAAACACATAAAAAAGGATGTTGACATGGGCTTTGTTATTACTT
ATTAAGTGACATGAAAGTTTCCAAACAGTTTTAGGTCACCTAATGTGTTGGAACATAACAGTTAGAGAATGGTCATATAT
CCTTGCCGGAGTATTAATTAGGGTCACTAACAATTAGCATTGCCCTTTTTCAACTATTAATGTGTGTCTACTCTATACAT
TTACACACACAAGGTCGGGTCAGTTTATTTAATGCAGTTTCGGTTCAAAATTGGATACCATTTCTTACTTTTTAATACTT
GAGGAAAAACAAAATGCGACAGATTTAAAAATAAAAAATTTAAAAAATAATACCAGGACAATAGTTATCTAAATGTACCT
ATCAAACAGTATAGTTTTATTTTTTCGATTTAATCCAGTACCCAAATCTCTGTATTATTCTAGAATCCAGTTCATTATGT
ATTAATATAGAATTCATGTTTCCATTATTATGATAAATCCCAACCTTTAGTATACAATTCTATGAATCAAGAATTAAAAT
TTTCAAGAATCATGGCATATTATAACCAAAAAAAAGATACGTAAGAAAATGTAGCTGACATTGATTGCTATATAACTTTA
AATATGGAGAGTAGAATGATTCGTAAGATTAGGTGGTTGTGTGACCTATATTTATTAGACACATCACCCACTTTTCTATA
TCTCTTGCTCTCTCACGATCGACTGTTACTTACTCGTATAATTGTAATTCACTACCAAATTGAATTATTGTGGATAAGGA
AACAGATCTACTCTCTTTTTTATTTTATTCATTGTAAATCAGTAGAATAATAATCTTTATCAAAATAAAGAAAATCAATA
GAAGAACACTGACTAAGAAAAATTATGGGTTCGAGTTCACTTAAAAAAAAAAAAAAAAATCCAAAATAAGTTATTTTCTT
GGTTTTTATATATTTTCTAATAATTTTCTTTGAATTTAATACATATTTTCACTTATATATTTGAAAAGAAAAATACAACC
AAGCTACACTAAATCATCTTATTCATGATTGAGCTATTGGTTTGGTTCGGTTTCAAACCAATCTAAATCATTTGGGTTAA
AGATAGGTTAATCAAATAATTTGAACATATATTCTCCTAACCGTTTGGGTCGAAGATAGGTTAATCACTCATATTTGAAT
TAACCCTCTTTCAAAAAAAAAAAAAGGTTAATCACATGGTTTGTACATATAATTTTAGTTCAGTTTGAATCTCTTTGGGT
TCAATTGGTTCAAATCGGTCAAGATGCACACTCTTACCATCAATTTTACCGTCCCGGTTTTTTTTTGAAACTAATGTTGA
GTAAACGACAAGTCAAAAAATATTTTTGTAAATTTTTTTTTGGTGAGGAAAAATATTTTTGTAAATGAATAGAATAATTA
AAATTTTACAGGAATTAATTTGTAGAAAAAACTTTTATTGAAAATGAAATTAAATTCTTAACTATAGTAATTTAGTCAAA
TGAATTTACAATATGCCAATTTAAAATGACAATGGGCTATTGTTGTCCATATGATCTACTAAATATTTGTTGTCCACTCT
AACAAATCTGATTCTTCTTTCCTTGTAAATAAAGATATGGATCTGTTACTAAAACAAAGTCGCTTTATTCAGATCTGAAG
AAGAAGAAGAAGAAGAAACATAGTTGAAGTCTCTGTTAAT
>AT5G45950.1 | chr5:18631155-18634154 FORWARD LENGTH=3000
CGGTTAGGAGAATATATGTTCAAATTATTTGATTAACCTATCTTTAACCCAAATGATTTAGATTGGTTTGAAACCGAACC
AAACCAATAGCTCAATCATGAATAAGATGATTTAGTGTAGCTTGGTTGTATTTTTCTTTTCAAATATATAAGTGAAAATA
TGTATTAAATTCAAAGAAAATTATTAGAAAATATATAAAAACCAAGAAAATAACTTATTTTGGATTTTTTTTTTTTTTTT
TAAGTGAACTCGAACCCATAATTTTTCTTAGTCAGTGTTCTTCTATTGATTTTCTTTATTTTGATAAAGATTATTATTCT
ACTGATTTACAATGAATAAAATAAAAAAGAGAGTAGATCTGTTTCCTTATCCACAATAATTCAATTTGGTAGTGAATTAC
AATTATACGAGTAAGTAACAGTCGATCGTGAGAGAGCAAGAGATATAGAAAAGTGGGTGATGTGTCTAATAAATATAGGT
CACACAACCACCTAATCTTACGAATCATTCTACTCTCCATATTTAAAGTTATATAGCAATCAATGTCAGCTACATTTTCT
TACGTATCTTTTTTTTGGTTATAATATGCCATGATTCTTGAAAATTTTAATTCTTGATTCATAGAATTGTATACTAAAGG
TTGGGATTTATCATAATAATGGAAACATGAATTCTATATTAATACATAATGAACTGGATTCTAGAATAATACAGAGATTT
GGGTACTGGATTAAATCGAAAAAATAAAACTATACTGTTTGATAGGTACATTTAGATAACTATTGTCCTGGTATTATTTT
TTAAATTTTTTATTTTTAAATCTGTCGCATTTTGTTTTTCCTCAAGTATTAAAAAGTAAGAAATGGTATCCAATTTTGAA
CCGAAACTGCATTAAATAAACTGACCCGACCTTGTGTGTGTAAATGTATAGAGTAGACACACATTAATAGTTGAAAAAGG
GCAATGCTAATTGTTAGTGACCCTAATTAATACTCCGGCAAGGATATATGACCATTCTCTAACTGTTATGTTCCAACACA
TTAGGTGACCTAAAACTGTTTGGAAACTTTCATGTCACTTAATAAGTAATAACAAAGCCCATGTCAACATCCTTTTTTAT
GTGTTTTTCCCCAACATTTTGGTTTAATTAATCACTCATTATTATATATTACTTACCTGATGAATTAGCTATCTGATGAA
AGTTTCGTTAGAAATATTTACATGATTAAACACTTAAAGATTAAAAAAACAAAAAATTCGATGAGATATCAGCTAAGAAA
AGAGAGAAAAAGATAAGGCTAAAAAGTTTATGGCTGTAATATAATATATAATAAATTAAACAGAAAAAAACTTGAAAAAA
TCTAAGAGGAGTAATTAATATTGAAGGAAGACAGATGAAACAATTGTATAAAAAATGAATGATAGAAATTATTTATCAAC
TATAATCTTTTTTTGAAAATCTATTGTTTGTAGATTATAATGAACAATATTTCGTTTCTATTAAGGTAAAAATTACAACA
CCATAGAGAGGACAACTTAGCTAAATGACCATCAACATTGAATAAATTAGGTTTGAATGATTAAATCCTTTAACAAAAAG
TAGGTAAATGTTTATGGAACATTCTTATTAAAAAAGCATTTTTATTTTCTCAAGAAATATAAAAGAATGATATTTCTTTT
CTTTTTGCCCAACACTATGTTTTTATAAATTAAATGTTTGTATATAAAATAGTCCCAAACAACAAACTAGGCGTACAACG
GCATGTTATTCAAATAAATAGCACTCTGATTACGTGTTTTTTTTTTTGCAATAAAAAAATTCATAAACTTAATTAACTCT
CTCAAAATGGTTACATATATATCTACCAACTTGACTTAAAAGGAAGAATGATCTGACTTCTGAGTTCTGAAATTCATATT
TAACAAATTATCCATAAATGATGTGTTGGACACCTATTAACAAATTAGCCTCTAGTGTACATGTTAGACACCGACGTATT
ACTTCTTGGTCTCTATCCAATAAACATTTGGCAAGGATCTTAAATATGTATAACTATTTGATGTATAAGTCTGTTAATTG
TGAATGTTAAGACCGAGAGTATAAAAGAGCTTGTTACCAGTTTAAGTCATTATTTATGTATCTTTATTCCCATCATGGCC
AAAAATGGCTGCGTTAATTACTCCACCGCAACACGACACTTAAACCTAATACTTAAATGATAGTAGATAAGTTGGATATG
GAATAATGGATACAATCCTCACAAAATAAATACAATTTAGAACAGAGAATGTTTGATTGCTTGATGTTTTAACATTTTAT
AAAATTCTGTTCTTTGGCAAAAGTGTCGTTCGGTGGTTTACTTTCACTTTATTAGTAAAGACGGTGACAGTAATTTATAT
ATATATATATATATATATATATATATATATATATGACTTTCTAAATTTGGAAGGTTAGTATGAAATTTGGTTCAGAAGAA
GCTACAATTCATCTAGTCGGTGAAAATAATTGTTGTTGTAGTCAAACCAAAATTACTTACATGATTTCATTTTTATATAG
TTAAAAGTTAAAGTTTGTTATATTATTACTTATATGTTCGGATTTAGATCTGAAGAGAGCAGTACGGATTTAAAGCCCAA
AATTGTACATTATTTCACGAATATAAATCCCATATATATGTTTTTTTTTTCTCAAGGAAATCCCATATATATGTAAGATA
CCATAAATAGATTATTTGAAAGACAAGAAAATCATGAAGATATGATATATCAACAAAAAATTAACACAAGAAGTCAAATT
AAATTTCTCTGTTGGCCACTTTACATTATGTCTCAACCAACAACAGAACGCCAAGCTGTCCAAAAAAAAAAAAAAAAAAA
CCCCTCAAGAGTCTATATATATAACAACATTCTCAACACAAACCATATGACATTTACATTCTCTCAAAAGAAACTTTCTA
CATAATATAAAAAGTCACACATTCTCTCTATTAATTAAAC
>AT5G45960.1 | chr5:18640320-18643319 REVERSE LENGTH=3000
CCAAAGCAAAATGATATTTAGCAGAATCGAAACAAATTTTACCAAAAAGCTGAAATATTGTTCACCTTTTGCCTTTCATA
TATTGGTTTGATATTTTTAGTTTAATTAAATTAATGAGTTAAAATGATTAGGAATTGAGTATTTCTTTAACTTCAAGTGC
AAGATCATGCGGTCACCGAAAGTGATGTAGCCGTTTGGTGTTGGTTGTGAGTGGGTTTTTAAGTGTTGGAGAAGGAACTC
TCATCTTACTTTCTCTAGTGTTTTTACATTTTCTTATAAAATCTTTTTCTTCAATATTTTATGTTTTGCCTTATTTGATT
CATTTTAACAACATTCAATAATGACATGAATTGGCTTACATATTACGATTTTTTTAGTGTGTTCAAAAATACAATTTCCA
TCTGTCTTCTTCGTCACCTCACAGTTTTTTTGACGTCATCCAACACTTTTGTTTTACGTTATCCAACAATTTTCTTTTAA
AGAGTATTATGCATGAAACTCTCATGCAGATATACGATGATTTATAATACTTTCTGAAATATGAATGATCAAACATTCAT
GGCGAATCCAAAAATACTTTTTTGGGACGTAAATAAAGTTTTTCTTCGAGGGGAATATATAAATAAAGGCAAATTTTTTA
ACTCAAATACAAATTACACTATTTATCAAAAACTGAATCAATGTATGTCCCCATATATAATGTTGATATTTACTTTCTTT
AAAACCTTATTATAACATTTTTTATTATTATTATAATAACGTAGCTACTGTTACCTGAGTTTATAGAAGTACAGTTTGGT
GCTTCAAGTAGTATCATACGTAAATCACTTCAAATATAAGTTACCAGTAAATTAGAGGTTATACTGCGTAGAGCAAAAGT
TTAGGAGCACTAATGTAGTGAAAGTCTTTCTTTCCTAACAATTGAATTTGTGTGTCTCTTCCTCATTATGCATTTTTTAT
ATAAAATTTTCCATTGATTTAAAATAGAGCATAATATTAATAATATTGTACTGTTCATACATTTTAAAATGGGATAAATG
AAAAAATAGTCAATTTTTCAAACATATTTAGAAAACTAGTTATTTTACTATTCACAATTTGCAAAGTAGTCACTTTTCAC
TGTTTGATTTGTACATTTAAATTTGTACAACACTTTTAGTATACAGATGTAAGTGTACGCTGTGTATATCTATATACATA
TGTATACTAAAAGTATTGTACAAATCTAAATGTACAAATCAAACAGTGAAAAGTGACTTTTTTATAAATTGTGACTAGTA
AAATGACTAATTTTCTAAATATGTTCTGAAAACTGACTAGTTTGCTAATTCAGGTCGATAATAGATAAAAACTTATCAAA
ATAAGCCCACTAAAAGCCTCAACTTGAACCTAGAAGTATCCAAAGAAGAAGAGCCCAATAAGCCTCAAGTATCTCATCTT
GAGATGTAACTTGTAAGAGCAATCATCGACTTCTCCTTGATAGATCAGATTAACAAAAGGAAAATTAGAGTTGAACCATT
CACTGAGCTAGCTGATTATAAGATCAGAGTGACGAGACTCTAGCTTGATCTCTCAACAAATCTTTTTTTATCCCTATTAC
TGGTTCCATTGTATAATCGAATAAAACAGGTTGACAAAAAAAATGCTATATAATAAAATAAACTAAGTAGTTTATCCGCA
TTATATGTAGAGTGAAATGATTATTATGTATAGTTTTAGTTATATGTATGTTAATGAAAGAAAAAGAAAAAAAGTCGAAC
GAACAAGGAATCTAACTATTCAAAGGTTTTATTTTGCGTCACAAGAAAAAATAAGATGTATCTTAACACCGTACGTATAC
TAGTTATGAGCTATCCATGTCACTATTAAATGTGTACCTAATACCTGTAAAAGATTGTTTGCCTGATTCCTTGATGAAAT
AATCAAATCACTTGATCCATTTTTAGGTATAAAGTCATGTAGTAGCGTTAATATATAGTTAGCTCGAAATAAATTATTTA
AACAAAAAAAAAAAGATATATGTAGTCATAAATTTAATGAATACCCACAATATACAGCATCACAACATTTAAAGCATTAC
CTAAATAATTTGAGATGGAAGTTAATGTTTCCTGCAGATTAATTAGTGTTTGTTTCGTGAAAATCTCGGTTCAATAAAAG
AGAATACTACGGATTTGAATGGTAACTTCGTAGAGTTTTAATAAGGAATGTACGGTTTTGACATTAACCAAATTACAAAA
ACGATATCAATTTTTTTATTATTAAAAACGTTATCCTCAATATTTTTTTACAGCTTTCATGTACCATTGTTTTATACAAC
TTTGTACTATTTGGTTAAAAATTACCAATAAAAGCTAAAACATTTGTACAACTTTATATCACCAATGGGAGCCTACATCT
TCCAAAATTAAATTATACATTTGTACTATGTACTTTGTGTATCATATTTATTAAAAATGTGACTAGTTCATGTTGAGCTT
CGATTATTGAATTCGTTTTTCCACCTTTGAAATATGTAAGTATAGAACATATTTTGTGTGTTTGCATATATAATTTTGGG
TTCAGATGCATTAGTTTTGGATTTAAATTTTTCTGAAACAAATTAATTTGTACATTTCATGATTGTCGTTAGACATCATT
TTTTTTTTAATATGACGGAAGTTATGTTTTTTTATCTATTAATAAAATCTAATAAATTAAAAAGCTATCCTGTTTCATTC
TTTCTTAAATAATACTAACGTTAATGTTTTTAATCGGTTCAATTTGGAAAGCACTAATTCTTTCTAGCATAAAAAATCTA
ATTCCATTTTCTTTGTCGAGTTTTTTTTAATCACTATTACTTCAGCTTTTTTTAATGAACTTTTGATTGAGTTCGATCAA
TTAAACTGAAATAGACAACCCCTATTAATTATGACTGTATATCTTAGTATATAATGTGCTAATACACTTGAAGGTACCAA
CCAGACTACTCATTTGTCTCCACTCCAAACTTTCACAACA
>AT5G45970.1 | chr5:18640761-18643760 FORWARD LENGTH=3000
CCAAAATTATATATGCAAACACACAAAATATGTTCTATACTTACATATTTCAAAGGTGGAAAAACGAATTCAATAATCGA
AGCTCAACATGAACTAGTCACATTTTTAATAAATATGATACACAAAGTACATAGTACAAATGTATAATTTAATTTTGGAA
GATGTAGGCTCCCATTGGTGATATAAAGTTGTACAAATGTTTTAGCTTTTATTGGTAATTTTTAACCAAATAGTACAAAG
TTGTATAAAACAATGGTACATGAAAGCTGTAAAAAAATATTGAGGATAACGTTTTTAATAATAAAAAAATTGATATCGTT
TTTGTAATTTGGTTAATGTCAAAACCGTACATTCCTTATTAAAACTCTACGAAGTTACCATTCAAATCCGTAGTATTCTC
TTTTATTGAACCGAGATTTTCACGAAACAAACACTAATTAATCTGCAGGAAACATTAACTTCCATCTCAAATTATTTAGG
TAATGCTTTAAATGTTGTGATGCTGTATATTGTGGGTATTCATTAAATTTATGACTACATATATCTTTTTTTTTTTGTTT
AAATAATTTATTTCGAGCTAACTATATATTAACGCTACTACATGACTTTATACCTAAAAATGGATCAAGTGATTTGATTA
TTTCATCAAGGAATCAGGCAAACAATCTTTTACAGGTATTAGGTACACATTTAATAGTGACATGGATAGCTCATAACTAG
TATACGTACGGTGTTAAGATACATCTTATTTTTTCTTGTGACGCAAAATAAAACCTTTGAATAGTTAGATTCCTTGTTCG
TTCGACTTTTTTTCTTTTTCTTTCATTAACATACATATAACTAAAACTATACATAATAATCATTTCACTCTACATATAAT
GCGGATAAACTACTTAGTTTATTTTATTATATAGCATTTTTTTTGTCAACCTGTTTTATTCGATTATACAATGGAACCAG
TAATAGGGATAAAAAAAGATTTGTTGAGAGATCAAGCTAGAGTCTCGTCACTCTGATCTTATAATCAGCTAGCTCAGTGA
ATGGTTCAACTCTAATTTTCCTTTTGTTAATCTGATCTATCAAGGAGAAGTCGATGATTGCTCTTACAAGTTACATCTCA
AGATGAGATACTTGAGGCTTATTGGGCTCTTCTTCTTTGGATACTTCTAGGTTCAAGTTGAGGCTTTTAGTGGGCTTATT
TTGATAAGTTTTTATCTATTATCGACCTGAATTAGCAAACTAGTCAGTTTTCAGAACATATTTAGAAAATTAGTCATTTT
ACTAGTCACAATTTATAAAAAAGTCACTTTTCACTGTTTGATTTGTACATTTAGATTTGTACAATACTTTTAGTATACAT
ATGTATATAGATATACACAGCGTACACTTACATCTGTATACTAAAAGTGTTGTACAAATTTAAATGTACAAATCAAACAG
TGAAAAGTGACTACTTTGCAAATTGTGAATAGTAAAATAACTAGTTTTCTAAATATGTTTGAAAAATTGACTATTTTTTC
ATTTATCCCATTTTAAAATGTATGAACAGTACAATATTATTAATATTATGCTCTATTTTAAATCAATGGAAAATTTTATA
TAAAAAATGCATAATGAGGAAGAGACACACAAATTCAATTGTTAGGAAAGAAAGACTTTCACTACATTAGTGCTCCTAAA
CTTTTGCTCTACGCAGTATAACCTCTAATTTACTGGTAACTTATATTTGAAGTGATTTACGTATGATACTACTTGAAGCA
CCAAACTGTACTTCTATAAACTCAGGTAACAGTAGCTACGTTATTATAATAATAATAAAAAATGTTATAATAAGGTTTTA
AAGAAAGTAAATATCAACATTATATATGGGGACATACATTGATTCAGTTTTTGATAAATAGTGTAATTTGTATTTGAGTT
AAAAAATTTGCCTTTATTTATATATTCCCCTCGAAGAAAAACTTTATTTACGTCCCAAAAAAGTATTTTTGGATTCGCCA
TGAATGTTTGATCATTCATATTTCAGAAAGTATTATAAATCATCGTATATCTGCATGAGAGTTTCATGCATAATACTCTT
TAAAAGAAAATTGTTGGATAACGTAAAACAAAAGTGTTGGATGACGTCAAAAAAACTGTGAGGTGACGAAGAAGACAGAT
GGAAATTGTATTTTTGAACACACTAAAAAAATCGTAATATGTAAGCCAATTCATGTCATTATTGAATGTTGTTAAAATGA
ATCAAATAAGGCAAAACATAAAATATTGAAGAAAAAGATTTTATAAGAAAATGTAAAAACACTAGAGAAAGTAAGATGAG
AGTTCCTTCTCCAACACTTAAAAACCCACTCACAACCAACACCAAACGGCTACATCACTTTCGGTGACCGCATGATCTTG
CACTTGAAGTTAAAGAAATACTCAATTCCTAATCATTTTAACTCATTAATTTAATTAAACTAAAAATATCAAACCAATAT
ATGAAAGGCAAAAGGTGAACAATATTTCAGCTTTTTGGTAAAATTTGTTTCGATTCTGCTAAATATCATTTTGCTTTGGA
CCTGGTTAGAAAAGTCAGATCAAATTTGGAAAGAAATACAAATTAGTGAGTACATGTAATAATAAAATTTAACTATTTTC
AATACATGATTTTAATATTTGTATTTATTTAAGAAGATTATAATTCAATTGTTTCAGTGAGGAGTTGTTTGGTTTACTCG
GTTTATTATATATGATGATATACAAAACCAGTTCTTTAATTTGGTATTTGTTTCAGTATGTTTGCTTCAAATTTCCTTCC
CTTACGAATAAGCAACTAATAATGATCAATGAAAGTTGTAACAGAGACATCCTCCTTACCAATAAACAACTATAATCATC
ACAAAAGCTTCTTAAGAACCTTCCACCACTTCTCTTCTCTTCTGAACATAAAACCCAAACACATTCACAAAATTCATAAA
CATAAAAAAATAAAAGAAATTGAAGACAAAAGCAAAGAAA
>AT5G45980.1 | chr5:18645921-18648920 FORWARD LENGTH=3000
GTAGTAATTTGGCAAGAAAATTGAGGATTGATATTTTTTCCCCATAAATTGTGGAATCACGCTTTTTGGTGACAATTTGC
GAATTCTAGTTTTTAGCAAAAAAAATTAAAGAGTAATGTTTTTTGATGAAAAAATTATGGATACAAGTTTGAATCAATAA
TATGAGATTTTCGTCTTTGAAAAATAAAATTTCAAGTTTAAAATTTTGGCTAAAAAAATGTGGATTCAATTTATTGATAA
GAAAATTGTATTAATCCTCACTTGAAACTCCTTACACTCTTTCTACATGAGTAAGACATAAACAAATGTGACGTTCATGC
TCCAGTTCTTATATATGTCCAATGTATAACCTGAGCAAAATATACTTATGCACTTATAATACCTTAATTACCCGTCTTAC
TTTGAGGCTGGATCTTGTCCTTTAAGTAATCTATCTTCTGGGAAAAATAGAACTCAAGGGCTCTTACGTTCAATGTTAAA
AAATGGTACCATTTCCTTGCAAAAACTCAGCTGTTTCAGAAAAGATTTCAAAAGCTAGCATACCTATACCATAACACACA
AAGTTTTATACATTGGGGTAGTCCACAATAAGAACTGAGAGAACGTTGTTTGCTAGATAGGAGGCTCTTTCATTGAAGAG
TATGATGGTTCAGTACCATCTTCATCATATACTCTACAATTAAAGAAAACCAAAGCCACACACAAAAAAAAAATCAAATG
CAAATATAGAAATACTATTACGAGTTCTAATTCTCCAACAAACTGAGACATAGTCGTACATTCTTGTTAACAACTTAACA
AATAATTGTTTATAAAAGATTGTGTAGAAAGACAACCATGATGGAAGGGATCATAAACTTATAAAGACCGCCAACCTTAA
AGCAAGCTTGTCAAGAAAAGTCTATCTGTTAACGAGATACGATTTTGAAAGCAACCAGACCTCACAACTTTAACTGGATA
GTTGTAGGATAAAGCAAAGAAGACTCACAAAATGAAGAGTTAGAGAGCTAGAACAATACAATAGATAATGTATCATGCGA
TAGGATGAGATAGGGAGGCGCCACACATTGCTTCATAGGAAGTCGATCATCATCAACCCTGTAATTGCAGAAAAACATTC
AAGGTTACATAATTGCAGAAAGGCTTCATTAACGATGCATCCATCATAGATTGTTCTTTCATAAGATACCACGTTGATAT
GAACAATCACCAGTCAATACATAATAATTATATAGGTCTAACTCGTCGTTAACATTTTTGTTGTAGTTAGTTATAAAAGT
TATTAAAAGACGACTGCGATGGTTTGATGGATTAGTATCAAGAAAATAAAATGTGTCCAATCTGATAATCATTAAAGCGG
CGGGGATTGGACAAAAAAAAAAGGTAGTGTGTAGCAATGGTAAAAGTGACAAAATTAGAAACCGTAAGTCAAAAAGAAAA
CAAAATATTTGTCTCCCTATGTAACAAGCCCACTCTACGAACAGCTCATTGCATATCAACATGAACCATTTAAGCTTAAA
ATATTTACATTCATTTTTGTTTAATCATTCATTGTATGTGTTCAGTTTTGTTTCAGATTAAATCTATATGCAAGGCGTTC
ATACTTGAGAAAAAAGATGACAAAATTTTATCAAACAAGAAAGATGCTTGGAGAAGGAAAAAAACATTAGAAAACAAAAT
CTACTAACCAATATCAATCATTTAGAGTGAAATATAAAAACATGTGAACATTTAAATAATAAATAAATAAACATGTATGA
ACTTAAGTTTGAGAAAAAAAAAGTCTGTAACGGATTCTTTGATGTGGGTTTCATGTTCTTTATACGTCGGATTTTTCATG
TTTAGGGTTGTTTTTGAAATTTAGTGTAACGGAATATATGGTTTGTGTTTTTATTTATTAAAAAAAAACAGATAATATAT
TTATGATAATATCAAAACTATGTGAAAATGGAAAAAATAATAATAAGAAGGAAATAGTACCTGAAAAAAGCAAATAGTAA
ATCTAGAAACGGCAGAAAAATCACTTTGATGCAAAGTCTTTCGTAGTTTGTGAAGATTTGTATTTTTCCTCGTCATAGTC
AAATTAGATTATGAGACTGAAAGTGTGCCGTATTTGTAATGGGACAAGTCACCACTTTTGCACCAGTTACATTGTTCTTT
TTCTGTCTATTTTCCACATATTGACATACTTAAAGAAAAGGATTTAAAGTTACAATGTTAGTATTTACTTTTTCATCTAA
TAATATTGATAGAGCATAATTAAAGGCAATCCATTACTATATCATTTAATTTATTTCTTTTAAGATTTCTCTTATTATTG
ACTAAGAGAAAAATTTAATGAGTAAAACGTAAATATGATCCCTCGAGTCAATCCAAATCTCCAGCTTAATTAATTTGTAC
AACCATTTATGAAAATAAGAGAAATTAAGAATTAGAAAAATTCATCTAAAAGTAGATAAATTTCCTGATAATAATTTAAG
AGTAGGAATTCAAGTAAATGGTTGTACAATAGTTGAAAAATTCATCTAAAAGTAGAAAAATTCATCTAAAAGTAGATGTA
AAAATTCATCTAAAAGTAGGAGTATATGAATCGTAGTATATATTTTTAAAAATTTAAACACTTTGTACGTAATTGGTTAA
AATTTCATGACTTCAGATACATTTCCTGATAATAATTTAAGAGTAGGAATTTAAGTAATCCGAATTAAAAGGATACAAAA
CGAATGTAATGAATGATTATGTTCACATGATAAAATGAAAATTTTGTGTCTCTTGAAAAATGCATACGATATGCAATTTC
CCTTTCTTTCTTTTGTTCTTTTCTCTCTAATTTTACGTTTTATAATTTCTATTAGTTATTAAATGTAGTAAAACAAAAAA
AACCAAAGGGTAGGTAAAGAGGCTAATATATAACGTGAGAGTAGATTTGCTATTCTCTCATTACCCTATCAACCCTAAGT
AATCTCTTTAGCTCTCGATTATCATCATTACACCATCATC
>AT5G45990.2 | chr5:18648294-18651293 FORWARD LENGTH=3000
CAAATCTCCAGCTTAATTAATTTGTACAACCATTTATGAAAATAAGAGAAATTAAGAATTAGAAAAATTCATCTAAAAGT
AGATAAATTTCCTGATAATAATTTAAGAGTAGGAATTCAAGTAAATGGTTGTACAATAGTTGAAAAATTCATCTAAAAGT
AGAAAAATTCATCTAAAAGTAGATGTAAAAATTCATCTAAAAGTAGGAGTATATGAATCGTAGTATATATTTTTAAAAAT
TTAAACACTTTGTACGTAATTGGTTAAAATTTCATGACTTCAGATACATTTCCTGATAATAATTTAAGAGTAGGAATTTA
AGTAATCCGAATTAAAAGGATACAAAACGAATGTAATGAATGATTATGTTCACATGATAAAATGAAAATTTTGTGTCTCT
TGAAAAATGCATACGATATGCAATTTCCCTTTCTTTCTTTTGTTCTTTTCTCTCTAATTTTACGTTTTATAATTTCTATT
AGTTATTAAATGTAGTAAAACAAAAAAAACCAAAGGGTAGGTAAAGAGGCTAATATATAACGTGAGAGTAGATTTGCTAT
TCTCTCATTACCCTATCAACCCTAAGTAATCTCTTTAGCTCTCGATTATCATCATTACACCATCATCATGTCCTCCTCAA
ACAAAAATTGGCCAAGCATGTTCAAATCCAAACCTTGCAACAATAATCATCATCATCAACATGAAATCGATACTCCATCT
TACATGCACTACTCTAATTGCAACCTATCATCTTCCTTTTCCTCAGGTACTCACAAAATTTACATTTTCTTCTGTTAAAT
TTATAAAAAGTATATTGTTAATTTTACTTGATTATAGAAACAAGCTATATGAACGATGTTATGTATATATGTTAAGACAT
GCATGCATGATGATATAAACCGCTCTATGAAACAGATCGGATACCAGATCCTAAACCGAGATGGAATCCTAAACCGGAGC
AGATTAGGATACTCGAATCAATCTTCAATTCCGGTACTATTAACCCACCTAGAGAGGAGATTCAAAGAATCCGGATCCGG
CTTCAAGAATATGGTCAAATCGGTGACGCAAACGTGTTTTACTGGTTTCAAAACCGGAAATCTCGAGCAAAACACAAGCT
TCGTGTTCATCACAAAAGCCCTAAAATGTCAAAGAAGGACAAGACGGTTATTCCTAGTACTGACGCTGATCATTGTTTTG
GTTTTGTTAACCAAGAAACCGGATTATATCCGGTTCAAAACAATGAGTTGGTGGTAACCGAACCGGCCGGTTTTCTATTT
CCGGTTCATAATGATCCGAGCGCTGCTCAATCAGCGTTTGGTTTTGGCGATTTTGTTGTACCGGTGGTAACGGAAGAAGG
GATGGCATTCTCTACCGTTAATAACGGCGTTAATTTGGAGACTAACGAAAATTTTGATAAAATTCCGGCGATCAATTTAT
ACGGCGGAGATGGAAATGGCGGTGGAAATTGTTTTCCTCCTTTGACTGTTCCATTAACCATCAATCAATCTCAAGGTAAA
TTAATCATTTCGAAATAGTAATACTGTTCATATTTTTTTCTTTTCGAAATAGTTTTATTACCTCATTTGCTCAACATACA
TGAAAATAAATATTATAATTAATGCTTAATTTGGTATATTTCGTAGATGTATAATTAGTATACTAAATTTAGTATATAGC
ATATATATATCGAATCTAATATCATATAGTTCTTACCATATGCATGCTGGTGTTATCCAATGTCACATATACATAGATAT
GTACGTACACTCATTTCTCATATTTCATATATTAGTGTGTATATATATATATATATATATGTATATGTATCTTGGTCATA
AAAAAAAAAAAGGAATCTTGGTCATATATATATGAATTATAATACTTAGATAGGTCATAGATTATGGTAAATAAATTATT
AAATTATTCCATATTTTGGAATGAGTAACGCATGCATACGATATTTTGGGAAAAAGACGTTTTGGTCTTTAGATTTGACC
ATTTACTGTGTATTTTTTTGGGTAAATTAGTATTATTTAATTACTTTGACTAACATTAATTACCAAAATGTGCTCTATTG
ATCACAAGAAAAACGAGATGTAGGATTATCCGGTGGTGAAGACGTCGGAGATAATGTTTATCCGGTGAGAATGACGGTGT
TTATTAACGAGATGCCTATCGAAGTAGTGTCTGGATTATTCAACGTTAAGGCAGCTTTCGGAAACGATGCCGTTTTGATC
AACTCGTTTGGCCAGCCTATTCTTACAGATGAATTTGGTGTTACTTATCAACCTCTCCAAAATGGCGCAATCTATTATCT
TGTGAGTTTTGTGTAATGGTCTTAAGGTTTTTGTTTTTCTTGTATGAATTGCTGAAAGCTTTTGTGTTTGGTTTTGCAGA
TTTAGAAGATATTGAAAAGCAAATGTTATGGTGCTATGGATAAATATTAATATAATAATAAAAGATTTCTGCGATTTATT
TAGTTATTAATTATATAAGAATTTCATTTCTTATCTTTTAAATTTATGAACAATTTACAGGACATTTACATTTTCGAGAC
TTTGAAAAATAAAGAATGAAATTAAGTTACAGCTTTATTTAAGTTTGTTTCCAATGTAATATGTTCATTTGTGCATTTCT
ATTTTCTTTCTTTTCTGAATATATAGCTTATCTAGTATGTCATTAAAAAATGTTAATTCTTTTATATATGTATTCATAAT
ATTTTTCATTATAAAAAAAAGGAAGATATTCATTCATGTGAGAAAATAAATGGGCCATTGCTCCTAGTTTTGGGCTTTTG
GGCTTTTTCTTAGTTTCTTAATGTGTTTGGGCCATTGCTCCTGGTTTTGGGCCAATATTGAGATATCCTGAGCCTAACTT
ATTTAGGCCCATTAAGAACCCATTCTATTTTGTGCGTGTATGTTACGCTGTGTTCTCTCGTTCAATCATTTTCTTCTCTC
ATTTCCAAAATCTAGAAACCCTAGAGCAAAAAGTGATCTC
>AT5G45990.1 | chr5:18648324-18651323 FORWARD LENGTH=3000
CATTTATGAAAATAAGAGAAATTAAGAATTAGAAAAATTCATCTAAAAGTAGATAAATTTCCTGATAATAATTTAAGAGT
AGGAATTCAAGTAAATGGTTGTACAATAGTTGAAAAATTCATCTAAAAGTAGAAAAATTCATCTAAAAGTAGATGTAAAA
ATTCATCTAAAAGTAGGAGTATATGAATCGTAGTATATATTTTTAAAAATTTAAACACTTTGTACGTAATTGGTTAAAAT
TTCATGACTTCAGATACATTTCCTGATAATAATTTAAGAGTAGGAATTTAAGTAATCCGAATTAAAAGGATACAAAACGA
ATGTAATGAATGATTATGTTCACATGATAAAATGAAAATTTTGTGTCTCTTGAAAAATGCATACGATATGCAATTTCCCT
TTCTTTCTTTTGTTCTTTTCTCTCTAATTTTACGTTTTATAATTTCTATTAGTTATTAAATGTAGTAAAACAAAAAAAAC
CAAAGGGTAGGTAAAGAGGCTAATATATAACGTGAGAGTAGATTTGCTATTCTCTCATTACCCTATCAACCCTAAGTAAT
CTCTTTAGCTCTCGATTATCATCATTACACCATCATCATGTCCTCCTCAAACAAAAATTGGCCAAGCATGTTCAAATCCA
AACCTTGCAACAATAATCATCATCATCAACATGAAATCGATACTCCATCTTACATGCACTACTCTAATTGCAACCTATCA
TCTTCCTTTTCCTCAGGTACTCACAAAATTTACATTTTCTTCTGTTAAATTTATAAAAAGTATATTGTTAATTTTACTTG
ATTATAGAAACAAGCTATATGAACGATGTTATGTATATATGTTAAGACATGCATGCATGATGATATAAACCGCTCTATGA
AACAGATCGGATACCAGATCCTAAACCGAGATGGAATCCTAAACCGGAGCAGATTAGGATACTCGAATCAATCTTCAATT
CCGGTACTATTAACCCACCTAGAGAGGAGATTCAAAGAATCCGGATCCGGCTTCAAGAATATGGTCAAATCGGTGACGCA
AACGTGTTTTACTGGTTTCAAAACCGGAAATCTCGAGCAAAACACAAGCTTCGTGTTCATCACAAAAGCCCTAAAATGTC
AAAGAAGGACAAGACGGTTATTCCTAGTACTGACGCTGATCATTGTTTTGGTTTTGTTAACCAAGAAACCGGATTATATC
CGGTTCAAAACAATGAGTTGGTGGTAACCGAACCGGCCGGTTTTCTATTTCCGGTTCATAATGATCCGAGCGCTGCTCAA
TCAGCGTTTGGTTTTGGCGATTTTGTTGTACCGGTGGTAACGGAAGAAGGGATGGCATTCTCTACCGTTAATAACGGCGT
TAATTTGGAGACTAACGAAAATTTTGATAAAATTCCGGCGATCAATTTATACGGCGGAGATGGAAATGGCGGTGGAAATT
GTTTTCCTCCTTTGACTGTTCCATTAACCATCAATCAATCTCAAGGTAAATTAATCATTTCGAAATAGTAATACTGTTCA
TATTTTTTTCTTTTCGAAATAGTTTTATTACCTCATTTGCTCAACATACATGAAAATAAATATTATAATTAATGCTTAAT
TTGGTATATTTCGTAGATGTATAATTAGTATACTAAATTTAGTATATAGCATATATATATCGAATCTAATATCATATAGT
TCTTACCATATGCATGCTGGTGTTATCCAATGTCACATATACATAGATATGTACGTACACTCATTTCTCATATTTCATAT
ATTAGTGTGTATATATATATATATATATATGTATATGTATCTTGGTCATAAAAAAAAAAAAGGAATCTTGGTCATATATA
TATGAATTATAATACTTAGATAGGTCATAGATTATGGTAAATAAATTATTAAATTATTCCATATTTTGGAATGAGTAACG
CATGCATACGATATTTTGGGAAAAAGACGTTTTGGTCTTTAGATTTGACCATTTACTGTGTATTTTTTTGGGTAAATTAG
TATTATTTAATTACTTTGACTAACATTAATTACCAAAATGTGCTCTATTGATCACAAGAAAAACGAGATGTAGGATTATC
CGGTGGTGAAGACGTCGGAGATAATGTTTATCCGGTGAGAATGACGGTGTTTATTAACGAGATGCCTATCGAAGTAGTGT
CTGGATTATTCAACGTTAAGGCAGCTTTCGGAAACGATGCCGTTTTGATCAACTCGTTTGGCCAGCCTATTCTTACAGAT
GAATTTGGTGTTACTTATCAACCTCTCCAAAATGGCGCAATCTATTATCTTGTGAGTTTTGTGTAATGGTCTTAAGGTTT
TTGTTTTTCTTGTATGAATTGCTGAAAGCTTTTGTGTTTGGTTTTGCAGATTTAGAAGATATTGAAAAGCAAATGTTATG
GTGCTATGGATAAATATTAATATAATAATAAAAGATTTCTGCGATTTATTTAGTTATTAATTATATAAGAATTTCATTTC
TTATCTTTTAAATTTATGAACAATTTACAGGACATTTACATTTTCGAGACTTTGAAAAATAAAGAATGAAATTAAGTTAC
AGCTTTATTTAAGTTTGTTTCCAATGTAATATGTTCATTTGTGCATTTCTATTTTCTTTCTTTTCTGAATATATAGCTTA
TCTAGTATGTCATTAAAAAATGTTAATTCTTTTATATATGTATTCATAATATTTTTCATTATAAAAAAAAGGAAGATATT
CATTCATGTGAGAAAATAAATGGGCCATTGCTCCTAGTTTTGGGCTTTTGGGCTTTTTCTTAGTTTCTTAATGTGTTTGG
GCCATTGCTCCTGGTTTTGGGCCAATATTGAGATATCCTGAGCCTAACTTATTTAGGCCCATTAAGAACCCATTCTATTT
TGTGCGTGTATGTTACGCTGTGTTCTCTCGTTCAATCATTTTCTTCTCTCATTTCCAAAATCTAGAAACCCTAGAGCAAA
AAGTGATCTCATGGCCTCCGGCGACCGTAAATTTGGTTAT
>AT5G46000.1 | chr5:18656377-18659376 REVERSE LENGTH=3000
ATATCGTTTTCGATTAAGTTTCTTAATATATATATTATTTTCTTTTAAGCAAACTAATAGATATTTTAGTTGTATATATA
ACTGATAAACTATTAAACTATATTACGGAATATTGCCCAGTGATGTGTGGAGATTGTGTTGTGTTCATTAGGCTAAAATA
AATATTATCTATAACACAGTGAAATATGTTGAAATATTTCCTTTGTATGGAAATAATTCTTTTTCTAAAAGAAATTTCAA
CTAAAAGATTACGAATTGTGTATGTTCAAATGTATAAACGTGGATATCTATGTGTTTATAAAATTTAAAAGACACATATG
TATATGAGTCACATTCACATCCTAGTGCAATTTTGAATAAAGTGGTATGTAAATTTGAGTCGGTGGTTGATACAATGGAT
GTGAAAAATAATTACATACAAATTTAGGAGTAAGAACTGTGTGCAAGAGTTTCCCAATCGAAAAAAGTTGTGCTTTTAAT
CAAGTGAACACATAGAGGGAAATATCTTGAAGACTTTTTTAAAAGAATATCATCAACGTAGTAAACACAAAACTTAACGC
ACCTACTTGAACTATATATAATCGATCTATAAATAGAGGAGAGACATTAACAAGTATCCAATCAGTCAATACTTTTTTTT
TGTTCATATACATTATTTCATGTATCAATAATATATATACGATAAAATAACTTAGAATAAAAAATCTCAGTAGAACAAAA
CTAAAAATATTGATAAATTGTAAAATGTTTCATGGAGAATGCAAATTTACCATGACATCAGCTATAAGAAAGGAAATTTC
TAAAAGTAGTTAACAGAATAACAGTATGACTTTTTTTAACGTAGGTCCGTGGGATCTATATATATATATATACATATATA
ATATATGGTCCTTGTAAGGTATATTATAAGAAGATTATGACATTTAAATTACATGTTAATATGTTATGGACTACATGTGC
ATAGAAATTTGCTCTTCACTTACTTGATGAACTCTATGAGCATTATAAGCAACTTGGTTTCTTCAGGGTCGATTTTAGCA
ACTTCCTCATAACCTAAAACTTTACAAAACAATATAATTTAAATAGACAGAAATAAAGTAACATTTATGCTTAAAGAAAT
ACCTAGAACTGTTTTCCAAAAAAAAAAAAAAAAAAAAATTTACCGAGAACTGCTCAGTGACGTTTAGAGATTTTGTGGTT
TCCACCGTTAGGCTTAAAGAAATACAATCTATAAAACGCGGAAATATGTTGAAATGATTTCTTTTGTATGGGTCATGGGT
TTTTTGTAAGGTAATTAATAAACTAATTTATGAATTAATAAACTTAATTTATGAAATTTCAACTTAAAGGCAACAGATGA
TCAAGCATTTGCTTGTCTTCAAATTAATGTATAAGACGTGAATATCTGTATTTTTATTATGAATACAGAATATATATCAT
AATGCATATAGTGTTTTTAGTAAAAGACAAAAAAAAAATGAGTTGGTAGTTACTCTAATGGATGAAAAATAAAGAACTAC
TATTTACTACAAATATGGGAGTTTCCTAATCGGAAAAAGTTGTGGTTTTAATCAAAAAGAAACAAAAAAAGAAAGATAAT
ACAGATCTCAAAGACTTTTGTGAAAGAACAATTTTAACATAGTAAACAGTGGCGGATCCACGGCATAAGTAAGGTGGGCA
CGTGCCCTATGCTCTTTTTTCCAAGTAATTATGTTATAGACACTAAAATACTCCACATTTATAATACAAAATAAAAAACC
ATTAAAAATGCCTTATTAGCCAATTAGAAGTACAATGTGTAACAAGTGTAAACGTTGGTTATGAGATATGAGGTATCGTT
GAGCTAAACAAATTTAAACAATTGTTCAGTTTATTTTGCTAAAACATAATTGTTCAAAATGACAAATGTGATAGTAGTGA
AAATGTTTCAAAATAGTGAAGAAAGTAAGAAATGTTTTAAAAAAAATAATAATATAATGATGTAAAACTTATTGTGCCCT
AAGCTAAATTAGGTTCTCGATCCGCCCTGATAGTAAACATATATGTATATATATATATATATATATAAATTAATGCGTTT
TACCTACTTACGAGTAAAAGAAGTTCAAATTAGTTGAATTTTTTCTTCTCCAAGTTTTTTTCATATATATTTTTATGACC
GTGTATTCGTGATGCGTGCATATTTATACAATGTATGCAAATCATAGGTCTGTGTGTTTTATATGCCTTGCTTTATATTA
TTTTTTTATTTTATTTTTTCCTTAGTGATTCTACCATCGATATTAATTGCAGTGAGAGAGACGCGTAATAAACTGTACGT
AGATGAAAATTGCATGGTAATATATTGATTTATTGATGGACGTAGAAATTTGATGAAAATGGTAATATATTGATCTATCT
ATCTCCTGCATCATCATAATGTCATCTAGCTATAACAAGAATTATAATAAGGATCATAATCATCATAATCATCAAGGCAA
CACGATGATATCCATCTTCCATCATCCATGCAAAGCTTTAATTGCAACATTTCTTCTCCATCTTCAGAAGGTATGTATAT
ATATATATATATATATATGTATTCAAAAATCCATCATTCTGTATATTTCTTAATACCATCAAAATATACGTAAGTATATA
TTTATACACATGTTTTGCATATATGATATATAAATGTCTTCTTCTCTTCTTCTATTACATTTACTGCCAATAACACTTTT
TCGTTTGTCATTTACTTAAATTCACCCTATCATAATTAGTCGTAAGGATGTGTTAGAATTGACTATGATATATACCAACT
AAGATATAAAACAAAACATATTGTGGAATCTGTTTGAATTGTGATGATTTACCAATTACAGTATGTGAAATATAATCTAA
TTTTTCTTTGAAATATAAGATTAAAAATCAAGAAATCTCGGTGCATAAAACATTTCAGTATATATACACATATACCCAAA
ACATTTTCCTTCACTGATCACTTTCATCAGAGAGCTAGGA
>AT5G46010.1 | chr5:18657584-18660583 FORWARD LENGTH=3000
GTACTTCTAATTGGCTAATAAGGCATTTTTAATGGTTTTTTATTTTGTATTATAAATGTGGAGTATTTTAGTGTCTATAA
CATAATTACTTGGAAAAAAGAGCATAGGGCACGTGCCCACCTTACTTATGCCGTGGATCCGCCACTGTTTACTATGTTAA
AATTGTTCTTTCACAAAAGTCTTTGAGATCTGTATTATCTTTCTTTTTTTGTTTCTTTTTGATTAAAACCACAACTTTTT
CCGATTAGGAAACTCCCATATTTGTAGTAAATAGTAGTTCTTTATTTTTCATCCATTAGAGTAACTACCAACTCATTTTT
TTTTTGTCTTTTACTAAAAACACTATATGCATTATGATATATATTCTGTATTCATAATAAAAATACAGATATTCACGTCT
TATACATTAATTTGAAGACAAGCAAATGCTTGATCATCTGTTGCCTTTAAGTTGAAATTTCATAAATTAAGTTTATTAAT
TCATAAATTAGTTTATTAATTACCTTACAAAAAACCCATGACCCATACAAAAGAAATCATTTCAACATATTTCCGCGTTT
TATAGATTGTATTTCTTTAAGCCTAACGGTGGAAACCACAAAATCTCTAAACGTCACTGAGCAGTTCTCGGTAAATTTTT
TTTTTTTTTTTTTTTTGGAAAACAGTTCTAGGTATTTCTTTAAGCATAAATGTTACTTTATTTCTGTCTATTTAAATTAT
ATTGTTTTGTAAAGTTTTAGGTTATGAGGAAGTTGCTAAAATCGACCCTGAAGAAACCAAGTTGCTTATAATGCTCATAG
AGTTCATCAAGTAAGTGAAGAGCAAATTTCTATGCACATGTAGTCCATAACATATTAACATGTAATTTAAATGTCATAAT
CTTCTTATAATATACCTTACAAGGACCATATATTATATATGTATATATATATATATAGATCCCACGGACCTACGTTAAAA
AAAGTCATACTGTTATTCTGTTAACTACTTTTAGAAATTTCCTTTCTTATAGCTGATGTCATGGTAAATTTGCATTCTCC
ATGAAACATTTTACAATTTATCAATATTTTTAGTTTTGTTCTACTGAGATTTTTTATTCTAAGTTATTTTATCGTATATA
TATTATTGATACATGAAATAATGTATATGAACAAAAAAAAAGTATTGACTGATTGGATACTTGTTAATGTCTCTCCTCTA
TTTATAGATCGATTATATATAGTTCAAGTAGGTGCGTTAAGTTTTGTGTTTACTACGTTGATGATATTCTTTTAAAAAAG
TCTTCAAGATATTTCCCTCTATGTGTTCACTTGATTAAAAGCACAACTTTTTTCGATTGGGAAACTCTTGCACACAGTTC
TTACTCCTAAATTTGTATGTAATTATTTTTCACATCCATTGTATCAACCACCGACTCAAATTTACATACCACTTTATTCA
AAATTGCACTAGGATGTGAATGTGACTCATATACATATGTGTCTTTTAAATTTTATAAACACATAGATATCCACGTTTAT
ACATTTGAACATACACAATTCGTAATCTTTTAGTTGAAATTTCTTTTAGAAAAAGAATTATTTCCATACAAAGGAAATAT
TTCAACATATTTCACTGTGTTATAGATAATATTTATTTTAGCCTAATGAACACAACACAATCTCCACACATCACTGGGCA
ATATTCCGTAATATAGTTTAATAGTTTATCAGTTATATATACAACTAAAATATCTATTAGTTTGCTTAAAAGAAAATAAT
ATATATATTAAGAAACTTAATCGAAAACGATATCTGAATTCCTTTTTTTTTACTATAGTAATTTGAATCTAAATTATGTA
TAAGTTAAGACAATATGTTTATTTTCAACATTATGCGTGAAGATGGTACTTAGACAAACTGGTGAAGATAAATGCATGTT
CTAGCCTCTAGGTGGGATATCAAGTGGACTCCTATAAATAGAAGGTTGTACAGTTTATATATGTGAAAATTTAGGATATG
GACAAATTAAAATAACGTGAAAACTCCACTTAGGATATATGTTTTGAGTTATCTTGGAACATAATTATTGCAAACAATTC
CAAGAAGAGTTTGGCGAACCATTTAGAAAATATGTTTCATACTCGAAATTTTTATGTAAAAATGTTCTATATATAGTTTT
TTTATTTTTTTTGCTTAATTGTACATAATTAATATAATGCAGCGCATCTCTAATTAAAACGAACGTGTCGTTTATCACGT
TCGAGCTAATTCGTAATTTGGAATTTGGTTTTATGGGCTTAATGTTTATTTAGGCTTAGAATGCTTGTGTTTGTATGCTT
CTTCGAGCAAAGGTTTTCGTTCTCTTTGACTTATTTAAGAAGACGTGAATTCATTATTGTGACTGTTTTTGATTATTGAT
TAAAGATATTCAAAAATATATTGTGACAGGTTTTGAGAAGAGGACTTTCAATCTTAAGCAATTTTCGTGTGCAAAGTTAA
AAAGTTATGAGAGAAGGATCCATCAATCACACGTATCATTATGTATTACACAATTTAATCCACTAGACCATATTTTTTCT
TTTTCTTTTCTCTTTTTTTTTTTCCCACCCGAATATGTGTATTGTTGTACCTTTAGCAATCTCATTGCGTCGTGTATATT
TTCCTTTTTTTCTGTTGAACTCAACTAACTATATATGTATATCATCTAATCAAAGAATGTGGACGAGTAAAAAGTTGAAT
TTCATCTTCGTCAAGTTTCTTTCATAAATATCTTTATGTGTGTATGCGTAATGCGTGTATATTTATACTATCTTTGTGTG
TTTTATATGCCTTGCTTTATATTTCATTTAAATTTCTTTAATTATTTTTACCGTCAATATTAGTTGTAGTACGAAACGCG
TAATTAAAGGTAGATGAAAATTGCTATATATTGATTTGTAAAATGGAGATACTTTGTTATCTATCTCTTGCCTTAGCCTA
AGCACTTCTATCTATCTCCTTCTTCTTTATCATCATCCAA
>AT5G46020.1 | chr5:18664630-18667629 REVERSE LENGTH=3000
TGTCTTTAATCTCAGCCATAGATCTTAATTTTTACTTTTCAATCTAATGGTCTATATTAATAACTACGTATCTAAATTCT
TTTGTTTTTTTAATTGTTTGGTTAAGATATATATTTAGTTATTGTTTTCGATTTTTTAGTTAAGGGGTATAAAAGTCAAG
TTTTCCTTCAAAAAGAAAGAAAAGTGCCTCTAACTTAGAAAGTGTCTATATTGTCTAAACTTACGTTGAAAGTGTCTTAT
AGTGGAACATTCCCTTGTTTATTTTGAGTATGTCAAAGTTGAGGAAAAACCCGACAAAAAAAAAAGTTGAGGAAAAAAAA
AGAGTATGTGAAAGTATTGATTGTTCTAGGGTTTTCTCGCTATGTGACAATTGAATAATTTCATTTATTTTAAAATTAAA
GACTTAAGTATGTGAAAATTGTATAGTAGTGTTTTTAAAATTTTAATAATGTGTTAGAGAATTGATGGTGGTTTAACTTT
AAAGAATCTCAAAAATTGCAACCTGATCCAAGGAATTGAAACCTCACAACTATACAAATCTCTATATCTAAAGAAAACCA
AGACTCAAGAAAATATCCTAATTTTGTTGATAGATAATCACGCGTTTTGGAGTAAAACCATCCGAACGATTGTGAAGAAA
ACAATGATTCCAAATATATATTCAATGTATGGGATAAAATTAAATGAAAAACATACACATATCTAAAAAAGAGATAATGT
TAAATTGGAAGTTCCGTGATGACTTATAATGTTCAAGATTTTTAAAAGGTTTGTTAAAATTTGATGTTATTAGTTTAAGA
TTTGTAAAAATAATTTAAAATCTTCAATAAATATAGAGTTATTGGATTCATACTTTATCAAGTTATTTTTTTTTTGTGTT
ATTCAATTAAAACAAAAAATCTATGATTGTTAATGAATTAAATTATTGTGTTATTAGTTTATGACTTTCTAAAAAAAAAA
TCACAAAATAAAGTCATGAAAAATGTCATCAAAATAGAAAGATTTTTTGGAAACCTATACAAGATTGTGAAAAATTAACC
AACAAAATTATAACAAACTTTTATCAATAGTTTAGAATCTTTCATTTATTTACTTTCTATAATATCATTAAAGTCATGAA
AAGAAGCGTTATTGTATAGTAATAAATTTAAAACATTAACATCTAACCTACACATGTCCAAAGATAATGTTAAGTGAAAG
AAATACTTGTAATGTTCCTAGAAAATCATCTAACAGACAAAATTGTTAGAAATTTATATAGATCCTCAATTTAATATTTT
TCTATGTACTTGCATGGATATGAAAGGATTGTTAAATTTTATTTATTGTGCTATATATATATATATATATATCATTCTAA
ATCACACCTAAATACTAACAAATATTTTTTTAGTCTTTTAATCAAATAGTTAAATTTTATTTTTCTGTCTTTTCGGATTC
GAGGTTTGTGAATCATGGCAGTGAACATCCCCGGCAACAACTACAATTATCTATTCAAAGTAATGATGTTAGGAGATTCT
GGTGTGGGTAAATCAAACATTATGACTCGATTCACAAAAAATAAGTTCAATGAGTTAAAATCAACTGTCGGTAGTAAATT
TGAGACCCGAACCATTCACAACAATGAGAAAATTATCGCGGCTCAACTATGAGACATCGATTGTCGAGAACGGTTCGATC
TATAAACCCTTTCTCTATCTTTCTAAGAGATTTATTCTAGTTTAACCAATCTCTATTGAATAAAAGCTAGGGAAAACCAA
ATGAAATAAGCAAACCAATTTTTTTTTCTTTTTTAAAAAAATAAGAAATCTACTGAAATTAAATTAGATTAAAAGATAAA
CCGAAAAACCTCATTTCTATAATATCACATTCAAAGTTTATATATAGATTTAACCACAATTGTACTAAAACTGAAACTGC
ATTTAAACCAAATCAAAGGTAATCCTTTGGTTTATATTATCTAAAATTCAAAAAACCAAAAACCGGATTAGGTACTCCAG
TTAAGTTTTTTTTACATGCTTTTTTTTGTTTCCATGTATTCGTATAGCTATAGACATGTAAGACATGCTCGCTACCATCG
AGCCATGGGAGCTCTAATTGTATACGATATTACGAGTCACACAACGTTCAAGAATGTTGAGCAGTGGCTTAAGGAACTTC
GTGGATTCTTTGATACCGACAAGCTCATGATCATGCTCGTTGGTAACAAATCTGATCTTGACCATCGTCGAGAAGTATCA
ATGGAGGAAGCAAAGTCTTTCGCAGAGAAAGAAAAACTTTTATTCATTGAAACATCAGCTCTTGATGCCACCAACGTCGA
AGAATGTTTCACAAATGTTTTGACTCAGATCTACAATGATGTCACGAGTCCATGATGATTTCATCCTCTTCTTTTTCGGT
TACAACTTTGTTTGTGATGATCAATATAATATCATTTATGTTTGACAACTTTAAAATGAAACTCATCAATTGCCTTGATT
TGTTAAAAATGATTTTCTTGAATCTCTCTATACAATACCATCAATATAACTTAACTTACCCTAAACCTTTACCAAGTTAT
TGTGGAAACCCAAAACAGCTTTGGCCTATAAACTTGGACCGCGACGACGCCGTTTTTTTGTTCTTTTACGATAAAGAGTA
CGCTTATCGAAACACGTCGTCGTATTTGACCATTTACAGCAAAACGAGTTAGTAACCGTTTGATCTATAAGTTGAGATGA
TTTTATAGTACACCGCGAAACAGAGGAATAAAAATAAAAATCCACACTCAAAGAAAGAATCCCCAAATCCACAGGTGGCT
TTAGGGTTTTCGTCTCTTTCACTCGTAACCGGAAGAGAGGACAAGATCCTCCACTAATTTCACAAAAAGCTCATCTTTTT
ATTCGTTTTCGAATCGATTCGTTATCTGGGTTCAAGTATCAAATTCTCTGGTTTCGTTTTTCGTTTTTGATTTGTTCTCT
CTCTTTCGGAAAAAGTTTGGTTTTTTTTTTGTTTGAAACA
>AT5G46025.1 | chr5:18665597-18668596 REVERSE LENGTH=3000
TAGCAAATCAACCGGATATAGCTTGTTTTTAGGATGTTAGACATGCTTCTCCAATTCTTCATCTTTTACTCTTAACATGT
AAGACCAAAAGATTTACAAATCTCACCATATCAATCCATAATGTACAATCCATGATGCGTCATCCATAATATGCCATCCA
TGATTCATCATCCATAATGTGCCATCCATAATTTGCCATTCATAATGGACATCACCAATAACAAACGCCGTAAGAGCTAC
AAACACATCCTTAGCCACCAATGAAGATTTACCAAACACAAATAATTCCAATGAACAAGATTTCAACAAGAACACAAATT
CTTTTTAAGAAAACACAAATAACCCTAGTCATACAGAATTACTCGCCAAATCAATGAGAACACAAATTCCTTGTAATAAA
TCACAAATAACCCTAATCATCTAGAATTAGTCGCCAAATCTTACTTAAATCAGATCCATCTTGATATCTCTTCTAATCTA
TGTTGTATGCTTAGTTGTTTCCTATTGATTCCCAACTTGATTAAAAATGAAATCACCAAACATAGCCAAAAAATTCACCA
GAACTCCATGACACTCTTCCGTAGCCAAAAAATCGTTCATCATAAACAAACAATCAAATTTTTTTTATCCCTGGAAAGAA
ATCACAAACCTGTCCAACACAAGGAGATCCTCCTTCGTCTAGAGTAACCATAGGAAAAACCTCCATTTACTACTATTATC
ATGTTCCTGAGGAAAGTTGTGTGGATTAAAGAACTTCATAGAGAATAATCGATTGATTCCATGAGAAACGATTTTCAACA
TCTCTCTGCTTCTTTTTTAAACTACTATGGATTTATGAAAAATCGATCTTCAGGAAGGAGAAAGGGAGAAACGATTGTTT
TTTTAAAGAGAGAGATTTAGTTCTAGAGACGAAGAGAGATACCTTTTTCTAATCAGATTTATAACATCAAAAAATTAATC
CATTTATTGTCTTTAATCTCAGCCATAGATCTTAATTTTTACTTTTCAATCTAATGGTCTATATTAATAACTACGTATCT
AAATTCTTTTGTTTTTTTAATTGTTTGGTTAAGATATATATTTAGTTATTGTTTTCGATTTTTTAGTTAAGGGGTATAAA
AGTCAAGTTTTCCTTCAAAAAGAAAGAAAAGTGCCTCTAACTTAGAAAGTGTCTATATTGTCTAAACTTACGTTGAAAGT
GTCTTATAGTGGAACATTCCCTTGTTTATTTTGAGTATGTCAAAGTTGAGGAAAAACCCGACAAAAAAAAAAGTTGAGGA
AAAAAAAAGAGTATGTGAAAGTATTGATTGTTCTAGGGTTTTCTCGCTATGTGACAATTGAATAATTTCATTTATTTTAA
AATTAAAGACTTAAGTATGTGAAAATTGTATAGTAGTGTTTTTAAAATTTTAATAATGTGTTAGAGAATTGATGGTGGTT
TAACTTTAAAGAATCTCAAAAATTGCAACCTGATCCAAGGAATTGAAACCTCACAACTATACAAATCTCTATATCTAAAG
AAAACCAAGACTCAAGAAAATATCCTAATTTTGTTGATAGATAATCACGCGTTTTGGAGTAAAACCATCCGAACGATTGT
GAAGAAAACAATGATTCCAAATATATATTCAATGTATGGGATAAAATTAAATGAAAAACATACACATATCTAAAAAAGAG
ATAATGTTAAATTGGAAGTTCCGTGATGACTTATAATGTTCAAGATTTTTAAAAGGTTTGTTAAAATTTGATGTTATTAG
TTTAAGATTTGTAAAAATAATTTAAAATCTTCAATAAATATAGAGTTATTGGATTCATACTTTATCAAGTTATTTTTTTT
TTGTGTTATTCAATTAAAACAAAAAATCTATGATTGTTAATGAATTAAATTATTGTGTTATTAGTTTATGACTTTCTAAA
AAAAAAATCACAAAATAAAGTCATGAAAAATGTCATCAAAATAGAAAGATTTTTTGGAAACCTATACAAGATTGTGAAAA
ATTAACCAACAAAATTATAACAAACTTTTATCAATAGTTTAGAATCTTTCATTTATTTACTTTCTATAATATCATTAAAG
TCATGAAAAGAAGCGTTATTGTATAGTAATAAATTTAAAACATTAACATCTAACCTACACATGTCCAAAGATAATGTTAA
GTGAAAGAAATACTTGTAATGTTCCTAGAAAATCATCTAACAGACAAAATTGTTAGAAATTTATATAGATCCTCAATTTA
ATATTTTTCTATGTACTTGCATGGATATGAAAGGATTGTTAAATTTTATTTATTGTGCTATATATATATATATATATATC
ATTCTAAATCACACCTAAATACTAACAAATATTTTTTTAGTCTTTTAATCAAATAGTTAAATTTTATTTTTCTGTCTTTT
CGGATTCGAGGTTTGTGAATCATGGCAGTGAACATCCCCGGCAACAACTACAATTATCTATTCAAAGTAATGATGTTAGG
AGATTCTGGTGTGGGTAAATCAAACATTATGACTCGATTCACAAAAAATAAGTTCAATGAGTTAAAATCAACTGTCGGTA
GTAAATTTGAGACCCGAACCATTCACAACAATGAGAAAATTATCGCGGCTCAACTATGAGACATCGATTGTCGAGAACGG
TTCGATCTATAAACCCTTTCTCTATCTTTCTAAGAGATTTATTCTAGTTTAACCAATCTCTATTGAATAAAAGCTAGGGA
AAACCAAATGAAATAAGCAAACCAATTTTTTTTTCTTTTTTAAAAAAATAAGAAATCTACTGAAATTAAATTAGATTAAA
AGATAAACCGAAAAACCTCATTTCTATAATATCACATTCAAAGTTTATATATAGATTTAACCACAATTGTACTAAAACTG
AAACTGCATTTAAACCAAATCAAAGGTAATCCTTTGGTTTATATTATCTAAAATTCAAAAAACCAAAAACCGGATTAGGT
ACTCCAGTTAAGTTTTTTTTACATGCTTTTTTTTGTTTCC
>AT5G46030.1 | chr5:18667531-18670530 FORWARD LENGTH=3000
AAACAATTAAAAAAACAAAAGAATTTAGATACGTAGTTATTAATATAGACCATTAGATTGAAAAGTAAAAATTAAGATCT
ATGGCTGAGATTAAAGACAATAAATGGATTAATTTTTTGATGTTATAAATCTGATTAGAAAAAGGTATCTCTCTTCGTCT
CTAGAACTAAATCTCTCTCTTTAAAAAAACAATCGTTTCTCCCTTTCTCCTTCCTGAAGATCGATTTTTCATAAATCCAT
AGTAGTTTAAAAAAGAAGCAGAGAGATGTTGAAAATCGTTTCTCATGGAATCAATCGATTATTCTCTATGAAGTTCTTTA
ATCCACACAACTTTCCTCAGGAACATGATAATAGTAGTAAATGGAGGTTTTTCCTATGGTTACTCTAGACGAAGGAGGAT
CTCCTTGTGTTGGACAGGTTTGTGATTTCTTTCCAGGGATAAAAAAAATTTGATTGTTTGTTTATGATGAACGATTTTTT
GGCTACGGAAGAGTGTCATGGAGTTCTGGTGAATTTTTTGGCTATGTTTGGTGATTTCATTTTTAATCAAGTTGGGAATC
AATAGGAAACAACTAAGCATACAACATAGATTAGAAGAGATATCAAGATGGATCTGATTTAAGTAAGATTTGGCGACTAA
TTCTAGATGATTAGGGTTATTTGTGATTTATTACAAGGAATTTGTGTTCTCATTGATTTGGCGAGTAATTCTGTATGACT
AGGGTTATTTGTGTTTTCTTAAAAAGAATTTGTGTTCTTGTTGAAATCTTGTTCATTGGAATTATTTGTGTTTGGTAAAT
CTTCATTGGTGGCTAAGGATGTGTTTGTAGCTCTTACGGCGTTTGTTATTGGTGATGTCCATTATGAATGGCAAATTATG
GATGGCACATTATGGATGATGAATCATGGATGGCATATTATGGATGACGCATCATGGATTGTACATTATGGATTGATATG
GTGAGATTTGTAAATCTTTTGGTCTTACATGTTAAGAGTAAAAGATGAAGAATTGGAGAAGCATGTCTAACATCCTAAAA
ACAAGCTATATCCGGTTGATTTGCTACGATTTTGTTTTTGTGAAACGGTGGCTGTAAAGCGGTGAAAAACTTTGCTGTTC
TCCTCTAGTATAAACATTGACCTTTATGATGGTTCTACGACTTAGATCGAGTTGGTCTCCAATGTTAATGTTCATCGTAC
TATTAAAGGCCACAAAATGTTGATCATCGTGAGATTATACCGTGTATCACTTTCTTCTATAATTCCAGAAATTCTTATAC
AAACACATATTTAATGTCCACGCGCTAATGACCATATGGTAATATTCTCGTGGCATCAATATATTGTCTTAAAGGTAGAG
ATCTCTGCAAATTGAAAGAAAAATCAACAAATAATTTATCCAGTATAGATTGTCCATTTAAACTTGTCCAAACGGTTCAC
TTTTATATTTGCCCTTAAAGTAATGAAAAGAAATTGTACCAATTTGCCCTTAAAGTAATGCAGACGCAAATAACTTATAA
ATGAAGCTCTCCTTTTTTAGTCATGGCCGTTCACTCCAGATGAGATCGTGTCTGAGAAACTATCATTTTTTATCTTCTCT
GTCTTCCATGTTTTTTTTTTTTCATCATTTTCATTTCCTTTTTCAAAATCATCAATCATGGTGGTTCTCTATAATTCTTA
CAAATCATAGAAATTCTGAGATTATCTCAAAATTCTCTATCATAACTTAAAAACGAAGGATATATTAAGAATCAACAACA
GAACATTGCTGCTACAATTGATCTTCTTACACGCTTTATATACTTAAACTTGAGTACTTGGACACTCATCAATGGACAAC
TATGCTTCAGATGTGAGTTACTAGATGACCACTTGGACTAGAGTGCTTGGACACTTATCAATGGACAACTATGCCTCAAA
TGTGAGTTATTAGATGACCATTTGGACTTGAATGCTTGGACACTCATCAATGGACAACTATGCCTCAGATGAAGTTACAT
CGACAATGGCCTTTTTGCTGCTACTCGCGTTCTCAACATCACGAACCGTTTCAAGCCCAGATTGCTTAGAAGGTAACTGA
TCATGGTTAACATCCTCACTTTTCATTGTAATCGATGACAGAGATTCCTTAATCAAGGAGAGAAATAAATGGAACCAAAT
CAAATAATTGTTGAGAGACAGGGAAGATGATGATAAATCATATGAAATTGGGCTTTTAGTTTTGATTTGGAATATTGAGA
TTCCCGTAAAAAATTGGTTTTGATTTTGGAAAGAGAGAGAAATAAAGACGATGGAGAAAAGAGTTGAGAGAGAAAATGAG
GAGAAAGCGTTGTGGTTCAGAGGGCAATTTGGGAATTTTGATTTGGTAAAGTGCCTTCTCCTTTCAAAGTGCCTAAACGG
GTAAATAGTTTTCTAAAAGTGTCTTATAATGTAATAATCTCAATAAACAATTCAAAGCTGTATACCATTCAAGCCCATTA
TTCAAAATTTTGTTTGACTAATACTATTCAATCGGGTCTATGGGCCTCAGAAAATAATAAATGGGCCTTAAATACTTGGA
AACAATGGATAGATCGATCTCAACTTTAAAATGCGTCCAAAAATATAAACAAACAAACATCTCTCGCCGTCAGGTTACAT
CTATCGCCACCGCAAAGAGACCACCGTCTCCTCCGCAATCTTCATAACCTAAACAACACTCATCCCCTGGTAAGCTCAAT
TCTCTAATCAATTCAATCTCCTGTGATGTCGATCTGTTTCTACTCAAGTTCAATCTCACGAATCCCTTCTTTGTTCTGTA
AATTAGGGTTTCACGATTTGTGTGTCTAGGGATTCAAGATCCCTAATATCTGATCATCTAGTAATTGTGAAAGTATTGAT
TTTTGTTCTTTTGATTTGAGTTTAGCAATTATTGAGATTTCTTTGAAGTTGAATACCTTTTCTCAATCATTATAAAAGTA
TTGATTTTTATGTGTGTTTTGTGGCAAAGGTACTTAAACA
>AT5G46030.2 | chr5:18667531-18670530 FORWARD LENGTH=3000
AAACAATTAAAAAAACAAAAGAATTTAGATACGTAGTTATTAATATAGACCATTAGATTGAAAAGTAAAAATTAAGATCT
ATGGCTGAGATTAAAGACAATAAATGGATTAATTTTTTGATGTTATAAATCTGATTAGAAAAAGGTATCTCTCTTCGTCT
CTAGAACTAAATCTCTCTCTTTAAAAAAACAATCGTTTCTCCCTTTCTCCTTCCTGAAGATCGATTTTTCATAAATCCAT
AGTAGTTTAAAAAAGAAGCAGAGAGATGTTGAAAATCGTTTCTCATGGAATCAATCGATTATTCTCTATGAAGTTCTTTA
ATCCACACAACTTTCCTCAGGAACATGATAATAGTAGTAAATGGAGGTTTTTCCTATGGTTACTCTAGACGAAGGAGGAT
CTCCTTGTGTTGGACAGGTTTGTGATTTCTTTCCAGGGATAAAAAAAATTTGATTGTTTGTTTATGATGAACGATTTTTT
GGCTACGGAAGAGTGTCATGGAGTTCTGGTGAATTTTTTGGCTATGTTTGGTGATTTCATTTTTAATCAAGTTGGGAATC
AATAGGAAACAACTAAGCATACAACATAGATTAGAAGAGATATCAAGATGGATCTGATTTAAGTAAGATTTGGCGACTAA
TTCTAGATGATTAGGGTTATTTGTGATTTATTACAAGGAATTTGTGTTCTCATTGATTTGGCGAGTAATTCTGTATGACT
AGGGTTATTTGTGTTTTCTTAAAAAGAATTTGTGTTCTTGTTGAAATCTTGTTCATTGGAATTATTTGTGTTTGGTAAAT
CTTCATTGGTGGCTAAGGATGTGTTTGTAGCTCTTACGGCGTTTGTTATTGGTGATGTCCATTATGAATGGCAAATTATG
GATGGCACATTATGGATGATGAATCATGGATGGCATATTATGGATGACGCATCATGGATTGTACATTATGGATTGATATG
GTGAGATTTGTAAATCTTTTGGTCTTACATGTTAAGAGTAAAAGATGAAGAATTGGAGAAGCATGTCTAACATCCTAAAA
ACAAGCTATATCCGGTTGATTTGCTACGATTTTGTTTTTGTGAAACGGTGGCTGTAAAGCGGTGAAAAACTTTGCTGTTC
TCCTCTAGTATAAACATTGACCTTTATGATGGTTCTACGACTTAGATCGAGTTGGTCTCCAATGTTAATGTTCATCGTAC
TATTAAAGGCCACAAAATGTTGATCATCGTGAGATTATACCGTGTATCACTTTCTTCTATAATTCCAGAAATTCTTATAC
AAACACATATTTAATGTCCACGCGCTAATGACCATATGGTAATATTCTCGTGGCATCAATATATTGTCTTAAAGGTAGAG
ATCTCTGCAAATTGAAAGAAAAATCAACAAATAATTTATCCAGTATAGATTGTCCATTTAAACTTGTCCAAACGGTTCAC
TTTTATATTTGCCCTTAAAGTAATGAAAAGAAATTGTACCAATTTGCCCTTAAAGTAATGCAGACGCAAATAACTTATAA
ATGAAGCTCTCCTTTTTTAGTCATGGCCGTTCACTCCAGATGAGATCGTGTCTGAGAAACTATCATTTTTTATCTTCTCT
GTCTTCCATGTTTTTTTTTTTTCATCATTTTCATTTCCTTTTTCAAAATCATCAATCATGGTGGTTCTCTATAATTCTTA
CAAATCATAGAAATTCTGAGATTATCTCAAAATTCTCTATCATAACTTAAAAACGAAGGATATATTAAGAATCAACAACA
GAACATTGCTGCTACAATTGATCTTCTTACACGCTTTATATACTTAAACTTGAGTACTTGGACACTCATCAATGGACAAC
TATGCTTCAGATGTGAGTTACTAGATGACCACTTGGACTAGAGTGCTTGGACACTTATCAATGGACAACTATGCCTCAAA
TGTGAGTTATTAGATGACCATTTGGACTTGAATGCTTGGACACTCATCAATGGACAACTATGCCTCAGATGAAGTTACAT
CGACAATGGCCTTTTTGCTGCTACTCGCGTTCTCAACATCACGAACCGTTTCAAGCCCAGATTGCTTAGAAGGTAACTGA
TCATGGTTAACATCCTCACTTTTCATTGTAATCGATGACAGAGATTCCTTAATCAAGGAGAGAAATAAATGGAACCAAAT
CAAATAATTGTTGAGAGACAGGGAAGATGATGATAAATCATATGAAATTGGGCTTTTAGTTTTGATTTGGAATATTGAGA
TTCCCGTAAAAAATTGGTTTTGATTTTGGAAAGAGAGAGAAATAAAGACGATGGAGAAAAGAGTTGAGAGAGAAAATGAG
GAGAAAGCGTTGTGGTTCAGAGGGCAATTTGGGAATTTTGATTTGGTAAAGTGCCTTCTCCTTTCAAAGTGCCTAAACGG
GTAAATAGTTTTCTAAAAGTGTCTTATAATGTAATAATCTCAATAAACAATTCAAAGCTGTATACCATTCAAGCCCATTA
TTCAAAATTTTGTTTGACTAATACTATTCAATCGGGTCTATGGGCCTCAGAAAATAATAAATGGGCCTTAAATACTTGGA
AACAATGGATAGATCGATCTCAACTTTAAAATGCGTCCAAAAATATAAACAAACAAACATCTCTCGCCGTCAGGTTACAT
CTATCGCCACCGCAAAGAGACCACCGTCTCCTCCGCAATCTTCATAACCTAAACAACACTCATCCCCTGGTAAGCTCAAT
TCTCTAATCAATTCAATCTCCTGTGATGTCGATCTGTTTCTACTCAAGTTCAATCTCACGAATCCCTTCTTTGTTCTGTA
AATTAGGGTTTCACGATTTGTGTGTCTAGGGATTCAAGATCCCTAATATCTGATCATCTAGTAATTGTGAAAGTATTGAT
TTTTGTTCTTTTGATTTGAGTTTAGCAATTATTGAGATTTCTTTGAAGTTGAATACCTTTTCTCAATCATTATAAAAGTA
TTGATTTTTATGTGTGTTTTGTGGCAAAGGTACTTAAACA
>AT5G46030.3 | chr5:18667531-18670530 FORWARD LENGTH=3000
AAACAATTAAAAAAACAAAAGAATTTAGATACGTAGTTATTAATATAGACCATTAGATTGAAAAGTAAAAATTAAGATCT
ATGGCTGAGATTAAAGACAATAAATGGATTAATTTTTTGATGTTATAAATCTGATTAGAAAAAGGTATCTCTCTTCGTCT
CTAGAACTAAATCTCTCTCTTTAAAAAAACAATCGTTTCTCCCTTTCTCCTTCCTGAAGATCGATTTTTCATAAATCCAT
AGTAGTTTAAAAAAGAAGCAGAGAGATGTTGAAAATCGTTTCTCATGGAATCAATCGATTATTCTCTATGAAGTTCTTTA
ATCCACACAACTTTCCTCAGGAACATGATAATAGTAGTAAATGGAGGTTTTTCCTATGGTTACTCTAGACGAAGGAGGAT
CTCCTTGTGTTGGACAGGTTTGTGATTTCTTTCCAGGGATAAAAAAAATTTGATTGTTTGTTTATGATGAACGATTTTTT
GGCTACGGAAGAGTGTCATGGAGTTCTGGTGAATTTTTTGGCTATGTTTGGTGATTTCATTTTTAATCAAGTTGGGAATC
AATAGGAAACAACTAAGCATACAACATAGATTAGAAGAGATATCAAGATGGATCTGATTTAAGTAAGATTTGGCGACTAA
TTCTAGATGATTAGGGTTATTTGTGATTTATTACAAGGAATTTGTGTTCTCATTGATTTGGCGAGTAATTCTGTATGACT
AGGGTTATTTGTGTTTTCTTAAAAAGAATTTGTGTTCTTGTTGAAATCTTGTTCATTGGAATTATTTGTGTTTGGTAAAT
CTTCATTGGTGGCTAAGGATGTGTTTGTAGCTCTTACGGCGTTTGTTATTGGTGATGTCCATTATGAATGGCAAATTATG
GATGGCACATTATGGATGATGAATCATGGATGGCATATTATGGATGACGCATCATGGATTGTACATTATGGATTGATATG
GTGAGATTTGTAAATCTTTTGGTCTTACATGTTAAGAGTAAAAGATGAAGAATTGGAGAAGCATGTCTAACATCCTAAAA
ACAAGCTATATCCGGTTGATTTGCTACGATTTTGTTTTTGTGAAACGGTGGCTGTAAAGCGGTGAAAAACTTTGCTGTTC
TCCTCTAGTATAAACATTGACCTTTATGATGGTTCTACGACTTAGATCGAGTTGGTCTCCAATGTTAATGTTCATCGTAC
TATTAAAGGCCACAAAATGTTGATCATCGTGAGATTATACCGTGTATCACTTTCTTCTATAATTCCAGAAATTCTTATAC
AAACACATATTTAATGTCCACGCGCTAATGACCATATGGTAATATTCTCGTGGCATCAATATATTGTCTTAAAGGTAGAG
ATCTCTGCAAATTGAAAGAAAAATCAACAAATAATTTATCCAGTATAGATTGTCCATTTAAACTTGTCCAAACGGTTCAC
TTTTATATTTGCCCTTAAAGTAATGAAAAGAAATTGTACCAATTTGCCCTTAAAGTAATGCAGACGCAAATAACTTATAA
ATGAAGCTCTCCTTTTTTAGTCATGGCCGTTCACTCCAGATGAGATCGTGTCTGAGAAACTATCATTTTTTATCTTCTCT
GTCTTCCATGTTTTTTTTTTTTCATCATTTTCATTTCCTTTTTCAAAATCATCAATCATGGTGGTTCTCTATAATTCTTA
CAAATCATAGAAATTCTGAGATTATCTCAAAATTCTCTATCATAACTTAAAAACGAAGGATATATTAAGAATCAACAACA
GAACATTGCTGCTACAATTGATCTTCTTACACGCTTTATATACTTAAACTTGAGTACTTGGACACTCATCAATGGACAAC
TATGCTTCAGATGTGAGTTACTAGATGACCACTTGGACTAGAGTGCTTGGACACTTATCAATGGACAACTATGCCTCAAA
TGTGAGTTATTAGATGACCATTTGGACTTGAATGCTTGGACACTCATCAATGGACAACTATGCCTCAGATGAAGTTACAT
CGACAATGGCCTTTTTGCTGCTACTCGCGTTCTCAACATCACGAACCGTTTCAAGCCCAGATTGCTTAGAAGGTAACTGA
TCATGGTTAACATCCTCACTTTTCATTGTAATCGATGACAGAGATTCCTTAATCAAGGAGAGAAATAAATGGAACCAAAT
CAAATAATTGTTGAGAGACAGGGAAGATGATGATAAATCATATGAAATTGGGCTTTTAGTTTTGATTTGGAATATTGAGA
TTCCCGTAAAAAATTGGTTTTGATTTTGGAAAGAGAGAGAAATAAAGACGATGGAGAAAAGAGTTGAGAGAGAAAATGAG
GAGAAAGCGTTGTGGTTCAGAGGGCAATTTGGGAATTTTGATTTGGTAAAGTGCCTTCTCCTTTCAAAGTGCCTAAACGG
GTAAATAGTTTTCTAAAAGTGTCTTATAATGTAATAATCTCAATAAACAATTCAAAGCTGTATACCATTCAAGCCCATTA
TTCAAAATTTTGTTTGACTAATACTATTCAATCGGGTCTATGGGCCTCAGAAAATAATAAATGGGCCTTAAATACTTGGA
AACAATGGATAGATCGATCTCAACTTTAAAATGCGTCCAAAAATATAAACAAACAAACATCTCTCGCCGTCAGGTTACAT
CTATCGCCACCGCAAAGAGACCACCGTCTCCTCCGCAATCTTCATAACCTAAACAACACTCATCCCCTGGTAAGCTCAAT
TCTCTAATCAATTCAATCTCCTGTGATGTCGATCTGTTTCTACTCAAGTTCAATCTCACGAATCCCTTCTTTGTTCTGTA
AATTAGGGTTTCACGATTTGTGTGTCTAGGGATTCAAGATCCCTAATATCTGATCATCTAGTAATTGTGAAAGTATTGAT
TTTTGTTCTTTTGATTTGAGTTTAGCAATTATTGAGATTTCTTTGAAGTTGAATACCTTTTCTCAATCATTATAAAAGTA
TTGATTTTTATGTGTGTTTTGTGGCAAAGGTACTTAAACA
>AT5G46040.1 | chr5:18673552-18676551 REVERSE LENGTH=3000
TTTTCTTTGGAGCGTTATACACATTAGCAATCGGTACAGGCGGTACGAAACCGAACATATCAACAATAGGAGCTGATCAA
TTCGATGTATTCGACCCAAAGGAGAAGACTCAAAAACTATCATTCTTCAACTGGTGGATGTTTAGTATCTTCTTTGGTAC
TCTCTTCGCCAACACTGTTCTTGTCTATGTTCAAGATAATGTTGGCTGGACCTTGGGTTATGGACTTCCAACATTAGGTT
TGGCTATTTCCATTACCATTTTCTTGTTGGGCACTCCGTTTTACCGCCATAAACTTCCCACTGGAAGCCCATTCACCAAG
ATGGCTCGAGTCATCGTGGCTTCATTTCGCAAAGCCAATGCACCAATGACGCATGACATCACGAGCTTCCATGAGCTGCC
TTCTCTTGAATATGAGCGGAAAGGCGCCTTTCCGATCCACCCTACTCCAAGTTTACGGTAATGTGTATATTTATTTAGTA
TAATCTCAATCTAAATTCATATTATATCCTAAGTATATCAGAAAGTACCTAACATGCAACTATGATGCAGATTCTTAGAC
AGAGCTTCACTCAAAACAGGAACAAATCATAAATGGAATCTTTGTACTACCACAGAAGTTGAAGAAACAAAACAAATGCT
GAGAATGTTACCAGTCTTGTTCATAACTTTCGTCCCAAGTATGATGCTTGCACAAATCAACACATTGTTTGTGAAACAAG
GAACCACTCTAGACCGAAAGGTTACCGGATCTTTCAGCATCCCACCAGCGAGTCTCTCCGGATTTGTCACACTCTCAATG
CTTATTTCCATAGTCTTGTATGACCGAGTTTTCGTCAAGATAACCCGAAAATTCACTGGTAATCCAAGAGGCATTACTTT
GCTTCAACGAATGGGAATTGGTCTTATCTTTCATATCCTCATCATGATCGTCGCATCTGTCACTGAAAGGTATTATTCTT
AACGAAAAAGAAATATCAAATAATTTTCTTGTGTTGCATTAGTTTACTTAAACTTCTTTATTTGGTATTTATGTAACAGG
TATAGACTCAAAGTCGCTGCTGATCATGGTCTCATCCACCAAACCGGAGTAAAACTACCATTAACCATCTTTGCTTTGCT
TCCACAATTCGTCCTAATGGGTATGGCTGATTCGTTCTTAGAAGTTGCAAAGCTTGAGTTTTTCTACGATCAAGCTCCCG
AGAGCATGAAAAGCCTCGGGACATCATATTCGACAACGAGTTTGGCGATTGGGAATTTCATGAGCAGTTTCTTGTTATCT
ACGGTATCTGAGATAACAAAGAAACGAGGAAGAGGATGGATTTTGAACAACCTTAATGAGTCTAGGTTGGATTACTATTA
CCTGTTCTTTGCGGTACTTAATCTGGTTAACTTCGTTTTGTTCTTGGTCGTGGTTAAGTTTTATGTTTATAGAGCTGAGG
TTACTGATTCGGTTGATGTGAAAGAGGTGGAAATGAAAGAGACTGAATAACAAATAATGAATAATATAGATTTCTCTATA
TCAGTAACTTTTATTCATGGACTTTGTTAAGTAATTTATATCTTCCACAACTAGGATGGAATTGTTAGCAGAACATCCGA
AGCTGAGAATTGTTGGTAATTAACTCACAGTAATGTCTAGATAATTAATATAGATGAGCTTGCAGATAATTCGACATGGC
AGCAACCAAACTTGTTTTGCAACACGTTGATCCACCATAAACCGATCCAATTGGACCCATACTAGAGATAACCTTTCTTC
CACGCTTGCCCCAAATCCTTGCAACACGTTGATCCACCACAAACCGATCCAAGTCAAACCCGGATCCAAGTCTGTTTGAA
TTAAGCAAATGGGTTGGCTTTTTTACACAAACAAAAAGGTAAAAAAAGGAGTCGTTTAAGCTTATCCTTTTTTTCTTTCT
AATTGATTCGATTTCATTAGAACGGATAATTTTTAAATAGATTACCAACAACAAGTCAAACAACACATGTCGTCCAATGT
TTTGTTGGTAGGCACACATGTCGCCCAATATTAAAAAAGATTAAGAAATTCCTTTCCATTTTATTTGAAAATTTTACCAA
AAAAGAGAAACAAATTAAGAATTTAAGAAGTATATTCTTAATTCAAAATAACTAATTTAGTAAGAAACTGTTACATTGCC
ACTTGCCACCATCTGTAAATAATTCTCATTTTGGTATTACATGTTATTGTAGAAAGAAATATTTTCATTTCATGATGTGG
CATTAAATATGTAGAAAACTCATTTTGGGATAGATTTTTTAATACTAAAATTTACTTTTATTTAGGTACAATTCTTTTCT
TTCTTAAGGCCGGAAGGATATGCTTATGATCTATATTTTATTTTTTAAGGATAAATTTTGATATTATCTATTTTTCATGT
TTTTATTTCATCTATCTTATATAAAACGAATTTTAGATAAGAAATTGTATCTTTAACCACATTTTGAACTCAAGGAAAGA
ATAGTAATTAATACATTAACACTTGTAAATAATTAAACAAAAACAATTGATGAAAGAGTGTTTCAAGCTTTCAATTTGTG
CCTGATATACGATTTGTTTTAGTTTGATATATATGCATGAATTATACTTTAACGTGAATTTTTTCGGTTTTCGGTTTCGG
CTTTCAAATAAGTTAATAATACATTCCATTCATATGAAATATTACAAAAATTGTTGAAGAGGTGTCATTTCTATGAAGCG
AGCTTATCTTGGTATTACAGCTGTGATGATAACTATAATGATAATAAATTGTATATTTGACCAGTTTTGTCTACATATAA
ACTACTATAAATCAATTATAGTAATTAATTAAAATATAAACAATTTCAACTCTTACTTTTTAAATGGTGATGAAATGGCA
AGACAGCTCATTTAACTAGCATATATATAGATGTATATTATTCTATATATTGTGTGACCAAAGTACCAACTCTCTTCAAA
CAAAAGATCCGTATAAAAACTATATTGAACAAGACAGAAA
>AT5G46050.1 | chr5:18679072-18682071 REVERSE LENGTH=3000
ATTGTGATTGAACTCGTGTCTCCATAGATAAAATGTCCGGTAAAAACAGTCATACTAACCGGCGAGCTTCCGATCCACGC
GCCGATAAGTGAACTCAATGTTAAAGCAATGGATGCCATAAATGTTGAAGCTGATATGCTGCTCGAAAGAACAGTTAAAG
CACCACCCAATTCGTCTTTTCTTGCCTGTAATCATTCGAGCTAACCGTTATATCTAAATCCATATAGCAAAAGTAATAAT
TAGAAAAATGTTGGCATTACCAAATCATCATTTTTTTTATCTTGTAATAAGTTGGACAAAACATTAAATAGAAATCGATA
TCGATAATTTTGAAAAGATTGTCGTAAAGAGAGATGATAACTTGCCTGCATGATACGGTCGACCCAAATGGATTTATCGA
TGTTCATGAAACCGATAATGGTATGGTAAGGAAAGTAAAGGATTCTATAGAGAAGAAATAGATGGTAAGATAAAACTATG
ATTAATCCAAATGGGACAAGAACCAAATCTAAGTACTCTTTCTTCACAAATATCTCCATCTTCTTCCTTTGTTTCTCTAC
TTCTGTGCTAAAATGTCTGTCTTGATTTATAATATATATTCTTACACACACATAAATGTTATATATATGGATACGTTTTT
ATTTTTTTGCGTATAAAATAAAGAGTAAGGAACTGAGATGGATATAAAGATTTAGAGGAATCTTAGACGTATAGAATAAT
CCACTTTGCTTCATTTAATCTGAGTCGACTTTTATATATTAATTTCACTTATATTAATATATAATTAGATATGCCTTTGG
ATGTAACTGTTTTGAATAGAAAATAGTAATGAGAATTATATATACACGCTAACACTTTATTAAAATAAACTGCATGAAAT
AGGATGTTCTTCAGTAGTAACGTTGCGTATGCCACAAAGAAACATTGTAGAAGCAAAAAAAAAAAAAAAAAAAAAAAACG
TTATAAAAGTTGCCAATTATGAGTTTGTGACCAAAAGAGTGAAGTGTGGAGAGATTTGGATATGGGCCAAGACAACGAGG
CTAATAGAAACGGGCTTGGCCTATTTAAAACATTAAAGAAGAATCATTAATCCCTTAATTCTACACAAATTTTTATTTCG
AACCGGTCTACCAAAAAGTTTATCCTTTTTATTCAAATACAAATTTTACAAATAAATATCTTAAACTATATCAAAATTTG
AAACACATCCTTTTTCTTGATCATATAAATTTATATGATTTCCATTTAAAAATCCCTAATATCTAATAATGAATTATAAA
TTAAAATTAGCGCCGAGTCGCTGACTTTTTCATAATAAACCCATATGAGACTACAATGGAGACTACACAGAAATTATTTT
TGGAGAAATCAAATTTAGTGTTTATTTTTGTGAGAGAGACCAAAATATGCGATTTAAAAGGTAGGAAAATGATTTTGTCG
TGATCAACACGAATGACAAGATAAATTTGGTTGCATCTCGATTTATGAGTAAGTGAGTAACACTTCTTGCATAGACAAAA
GATTTTTGGTCCAATAATCAAAATCCATAAAACATTTACAATTTCATAAAGATTTAATAGGAGCAGAATCAAAACTATTT
TTATTGGAGATTATCGGACATAAAGGAAGAAATTTATTATAGTAGCTAGATTTCATCGAAGTCAAAGATTCGTAATGTAT
CTCTTTGTTCACGTCAAATATGATAGTGTGAAAATATCTCTTTGCCTTATATATCCAACAATGACAATGACACAAAGTAA
TTAAATACACAAAAAAATACATAAAATAAAACAAACTACAGGCAGGCAAATTTGTAAGAAGATGCAGTACTATTAAAAAT
ATTCAAACTCATTTGTCATGTATATATATAATTGCTTCTCAAGCAATGTTTTTGGAATAATTTGTACGCACGTTACGACG
AAACATAGTATAAAAATGTCAACATGGCTAATTAAGTTTCGAAAATATTTTAATAATAAATATAATTAAAAATTGAAACC
TAATCAATTTACAAGTGGACATTTTAATAAGGAGTTTAGCATCACTCGTGAGATTTTTACTTCCCCAACCAAAAATAATG
GAAACATAATTATGCAAATTATGTAATGACACTTATTTCTTTCTTTAAAGAATTATGAGTTATTATTGTCCATCTACTAC
AAAATTTAAAAGTAGATGTACTGATAATTTTTTTTTTTTTTTTTTTGTCGTCGTACTGATAATTAAAAATATCATGCCAA
AACTCATACCAATGTCCAAAACCTGAATAAAGTTGAATATTATTGCCACTCAAAATATCAATTAGAAGACTCATATTTTT
AGTCCATAATTCTATAGTGAATCTTTTATCTATTTGTCTTTCGTTTTCATCTGAATTATAAATGAGTTTTGGAAATAATT
ACCAGTTAAAATTATTTCTTAATGTCCAAAATGTTAATAGTAAGTCCTGCATTTTGTGACTCTGAATCAACAATTTGATG
TGTTTTTCTTGTGTATTTTTCTAAACCAGTGTTTATATATAGATGTAGGAGGATCCGTTTGGAAAGTAAGACATATGTTC
ATCTGCAAATAATTTTCCATGTGAAAACACATAGATAAAAGGGTTGATCTTTGAATACATATAGCGAGCGAGGTGTATGA
AAGACAAATGATGACGATAAGCTAGCACAACAATCATTTTATAGTCTCTAATAAGTCAAAAATAAACTTACTTCGTAATA
ACATTTCTGCATATTTTAGTTATGTTATTATTATGTACATAAAGGTTAGTATAATTTTGTAAACTCCTGGACGATTAATT
ACTAATTTAATAACTTTCACTTTCAGACAGTAATTATAAGTGTTACGTTGAAAGATTCGCATTATTCATGTGACCCATCA
TCTACTTAATATGTATATATATGAGACAAAAGTGCCGACTCTCTTGACATTAAAAAAAAAACAGAAACTACCAAACAAAT
TAGAGAGAGAAAAGAAAGAAAGAAAGAAGGTAGAGAGGAA
>AT5G46050.2 | chr5:18676658-18679657 REVERSE LENGTH=3000
TTTCTTAATGTCCAAAATGTTAATAGTAAGTCCTGCATTTTGTGACTCTGAATCAACAATTTGATGTGTTTTTCTTGTGT
ATTTTTCTAAACCAGTGTTTATATATAGATGTAGGAGGATCCGTTTGGAAAGTAAGACATATGTTCATCTGCAAATAATT
TTCCATGTGAAAACACATAGATAAAAGGGTTGATCTTTGAATACATATAGCGAGCGAGGTGTATGAAAGACAAATGATGA
CGATAAGCTAGCACAACAATCATTTTATAGTCTCTAATAAGTCAAAAATAAACTTACTTCGTAATAACATTTCTGCATAT
TTTAGTTATGTTATTATTATGTACATAAAGGTTAGTATAATTTTGTAAACTCCTGGACGATTAATTACTAATTTAATAAC
TTTCACTTTCAGACAGTAATTATAAGTGTTACGTTGAAAGATTCGCATTATTCATGTGACCCATCATCTACTTAATATGT
ATATATATGAGACAAAAGTGCCGACTCTCTTGACATTAAAAAAAAAACAGAAACTACCAAACAAATTAGAGAGAGAAAAG
AAAGAAAGAAAGAAGGTAGAGAGGAAATGACAGTAGAAGAGGTAGGAGACGATTACACAAAAGATGGAACAGTTGATCTT
CAAGGCAATCCTGTTCGAAGATCCATTAGAGGTCGTTGGAAAGCTTGCTCTTTCGTTGTTGGTATTTATTCTTTCACTAA
TTTAGTTTCCTTTATATTTTATATTCTTTATCATAGAGTTTAATTACAATTAAAATGATTATTAACAGTCTTTTTTCGAA
GTTTTTAAGATCTATCTTATATCTTAAAAGTTGCCATGAGTCTTGGAAACTTTTCAATGGTTACGACAGAACTAAAAGTT
GATGACGTATCTTATCCTAATTAGGAAAAGAAAATTTATAAAATTGGCATAAATATTTTATTTTCCACATAAAAGTTTAA
AGTCTGAACAGATTTAACACTAGGCTGATCACTAGTGTTTAAAACCAATATTAACTATCGGCAAAAAAAAAAACCAATAT
CAACTATGTTGGGAAAAACAATATTAACTCAAAATTAATCTTTAACGGGTAAATTAATAATTCATAATCCATTGTTTCGT
ATATAAATTTTTAGTTTTAATTTTCTTTCGACATTAAGTAGTACAAAATAAAATAAAAAATAAATATAAACAAAAAAATA
GTATAGGAATTCCTAGGAAAATATTCTACATATTTCGACATTAGATTATTTTTTCTTTTAGTTATATTGGCACTATTTTG
TTCATTTTTCTTGCATCAATTAATGATTTATTTTTTCTGATAAGTGTACGAGGTGTTTGAACGGATGGCTTATTACGGGA
TATCAAGCAACCTGTTTATTTACATGACAACCAAATTGCACCAAGGAACGGTCAAGTCGTCGAACAATGTGACCAATTGG
GTTGGGACTAGTTGGCTCACTCCAATCTTGGGTGCTTACGTTGGAGACGCTCTTCTCGGTCGCTACATCACTTTCGTCAT
CTCTTGTGCTATCTATTTCTCGGTACGTTGTTTATTTCTGATTTTATAAAGTATAAAGCACACAAAAACGTCCACCATAC
AAAACAATTAATTTATCTATCTATTGCTATTCGAATCGGCCGATCCAAGGACACTGATGTCATTTTCTGATGATATCACG
TTATCGACTGCACTACTAAATATGGTATTTATATGGTAAAGTTTCTAGTTAGTTGGAGTATGAACTAAAGATTTAAAACT
ATATATATATATATATATATGTTATGTATGATTTTAACATATCAAAGTCGTGACGACATATATAACTAATATTAGGTAAG
TATACCCAAAAACGTGAATCTAAGCATGGGAGCCGAAAAACGTGGTGATTCATAATTGCGTTTTTTGGGTCTATAGTATG
AGCATATTTTTAACTAAGTAGTAACACTCTCTTGACATTGTTTGTATGTCATAATTTAGAAATTAGAACCAACGACATGA
AGGTTCATATGTAAATATAATTATTGTGTAAGCATCAAAATAACCAATAAGCCTCATGCATGACATAGTATTTAGCGTTT
CTACGGTTAAAATTCAAAACTGAAGTTGCTGTTATATTATTATTGCCGATTTTCCTATAAAAAGTTTCACTGTTTTTAAT
GCCTAAAATCAAATGTAAAAATTATGTTTTCCTAAAAAAAAGTTTCAATGTTTTACGTTAAGCTAGAAGCGATCGGTTGT
AGTGATAGATTTCGAATAAGTTTTTAGATAAGTGATATATTATCTGAAGAAAAAAGTTAAATGCGAGTCAACGAGAACTG
GTAAGAGATAAGATAACGACCGATCTAAATTCCCACACTTAAAGTCAAAAATATATCACTCCAAGTTCTTATACACTAGA
GACTACGCATTAGTCTTTTTGGCCTTTTGATTGAAGCGTGCAATACTTTTCTTCGAGAAAAATGTGTATTTGTTTTGGAA
CTATATGTGTACTTTGACCAACAGTTGACTTTGAAAGAACATTATTACAGCATTAAGTCTTTTTGTCTCGATCGAAAATC
CTAGAAAGTTTTTGTACACACGAGAAAAATTGTGGATCGGAACAAACATAAAATAAACTAATTAGCTAAAGACTTATCCA
TTACGTACGTACATGTAAATGTCGGTTTAAGATTCGATTGTTTTCTTTTACACTTCTATTTAATGCATGTATAAATAACA
GTTACAAATGATACTAAACTATTTTTGATAGTACAAAAACGTTTGCAAGTTGTAGCCATATGCATATTTATTTACTACTT
GCATAAACTTACACTTATATTCATAACTCACAAGTCACAAGTTGTAGCCATATGCATATTTATTTACTATTTGCATTAAC
TTACACTTGCACATACACTTATACTCACAAGTCACAACTTGCATTAACAAATACTTCAATAACAAGAATGAGAACGTACG
TTATCACATATAAACATCATTTTATCAATATCCACAGGGG
>AT5G46060.1 | chr5:18678533-18681532 FORWARD LENGTH=3000
TATATACGAAACAATGGATTATGAATTATTAATTTACCCGTTAAAGATTAATTTTGAGTTAATATTGTTTTTCCCAACAT
AGTTGATATTGGTTTTTTTTTTTGCCGATAGTTAATATTGGTTTTAAACACTAGTGATCAGCCTAGTGTTAAATCTGTTC
AGACTTTAAACTTTTATGTGGAAAATAAAATATTTATGCCAATTTTATAAATTTTCTTTTCCTAATTAGGATAAGATACG
TCATCAACTTTTAGTTCTGTCGTAACCATTGAAAAGTTTCCAAGACTCATGGCAACTTTTAAGATATAAGATAGATCTTA
AAAACTTCGAAAAAAGACTGTTAATAATCATTTTAATTGTAATTAAACTCTATGATAAAGAATATAAAATATAAAGGAAA
CTAAATTAGTGAAAGAATAAATACCAACAACGAAAGAGCAAGCTTTCCAACGACCTCTAATGGATCTTCGAACAGGATTG
CCTTGAAGATCAACTGTTCCATCTTTTGTGTAATCGTCTCCTACCTCTTCTACTGTCATTTCCTCTCTACCTTCTTTCTT
TCTTTCTTTTCTCTCTCTAATTTGTTTGGTAGTTTCTGTTTTTTTTTTAATGTCAAGAGAGTCGGCACTTTTGTCTCATA
TATATACATATTAAGTAGATGATGGGTCACATGAATAATGCGAATCTTTCAACGTAACACTTATAATTACTGTCTGAAAG
TGAAAGTTATTAAATTAGTAATTAATCGTCCAGGAGTTTACAAAATTATACTAACCTTTATGTACATAATAATAACATAA
CTAAAATATGCAGAAATGTTATTACGAAGTAAGTTTATTTTTGACTTATTAGAGACTATAAAATGATTGTTGTGCTAGCT
TATCGTCATCATTTGTCTTTCATACACCTCGCTCGCTATATGTATTCAAAGATCAACCCTTTTATCTATGTGTTTTCACA
TGGAAAATTATTTGCAGATGAACATATGTCTTACTTTCCAAACGGATCCTCCTACATCTATATATAAACACTGGTTTAGA
AAAATACACAAGAAAAACACATCAAATTGTTGATTCAGAGTCACAAAATGCAGGACTTACTATTAACATTTTGGACATTA
AGAAATAATTTTAACTGGTAATTATTTCCAAAACTCATTTATAATTCAGATGAAAACGAAAGACAAATAGATAAAAGATT
CACTATAGAATTATGGACTAAAAATATGAGTCTTCTAATTGATATTTTGAGTGGCAATAATATTCAACTTTATTCAGGTT
TTGGACATTGGTATGAGTTTTGGCATGATATTTTTAATTATCAGTACGACGACAAAAAAAAAAAAAAAAAAATTATCAGT
ACATCTACTTTTAAATTTTGTAGTAGATGGACAATAATAACTCATAATTCTTTAAAGAAAGAAATAAGTGTCATTACATA
ATTTGCATAATTATGTTTCCATTATTTTTGGTTGGGGAAGTAAAAATCTCACGAGTGATGCTAAACTCCTTATTAAAATG
TCCACTTGTAAATTGATTAGGTTTCAATTTTTAATTATATTTATTATTAAAATATTTTCGAAACTTAATTAGCCATGTTG
ACATTTTTATACTATGTTTCGTCGTAACGTGCGTACAAATTATTCCAAAAACATTGCTTGAGAAGCAATTATATATATAC
ATGACAAATGAGTTTGAATATTTTTAATAGTACTGCATCTTCTTACAAATTTGCCTGCCTGTAGTTTGTTTTATTTTATG
TATTTTTTTGTGTATTTAATTACTTTGTGTCATTGTCATTGTTGGATATATAAGGCAAAGAGATATTTTCACACTATCAT
ATTTGACGTGAACAAAGAGATACATTACGAATCTTTGACTTCGATGAAATCTAGCTACTATAATAAATTTCTTCCTTTAT
GTCCGATAATCTCCAATAAAAATAGTTTTGATTCTGCTCCTATTAAATCTTTATGAAATTGTAAATGTTTTATGGATTTT
GATTATTGGACCAAAAATCTTTTGTCTATGCAAGAAGTGTTACTCACTTACTCATAAATCGAGATGCAACCAAATTTATC
TTGTCATTCGTGTTGATCACGACAAAATCATTTTCCTACCTTTTAAATCGCATATTTTGGTCTCTCTCACAAAAATAAAC
ACTAAATTTGATTTCTCCAAAAATAATTTCTGTGTAGTCTCCATTGTAGTCTCATATGGGTTTATTATGAAAAAGTCAGC
GACTCGGCGCTAATTTTAATTTATAATTCATTATTAGATATTAGGGATTTTTAAATGGAAATCATATAAATTTATATGAT
CAAGAAAAAGGATGTGTTTCAAATTTTGATATAGTTTAAGATATTTATTTGTAAAATTTGTATTTGAATAAAAAGGATAA
ACTTTTTGGTAGACCGGTTCGAAATAAAAATTTGTGTAGAATTAAGGGATTAATGATTCTTCTTTAATGTTTTAAATAGG
CCAAGCCCGTTTCTATTAGCCTCGTTGTCTTGGCCCATATCCAAATCTCTCCACACTTCACTCTTTTGGTCACAAACTCA
TAATTGGCAACTTTTATAACGTTTTTTTTTTTTTTTTTTTTTTTTGCTTCTACAATGTTTCTTTGTGGCATACGCAACGT
TACTACTGAAGAACATCCTATTTCATGCAGTTTATTTTAATAAAGTGTTAGCGTGTATATATAATTCTCATTACTATTTT
CTATTCAAAACAGTTACATCCAAAGGCATATCTAATTATATATTAATATAAGTGAAATTAATATATAAAAGTCGACTCAG
ATTAAATGAAGCAAAGTGGATTATTCTATACGTCTAAGATTCCTCTAAATCTTTATATCCATCTCAGTTCCTTACTCTTT
ATTTTATACGCAAAAAAATAAAAACGTATCCATATATATAACATTTATGTGTGTGTAAGAATATATATTATAAATCAAGA
CAGACATTTTAGCACAGAAGTAGAGAAACAAAGGAAGAAG
>AT5G46070.1 | chr5:18680468-18683467 FORWARD LENGTH=3000
ATAAAAATAGTTTTGATTCTGCTCCTATTAAATCTTTATGAAATTGTAAATGTTTTATGGATTTTGATTATTGGACCAAA
AATCTTTTGTCTATGCAAGAAGTGTTACTCACTTACTCATAAATCGAGATGCAACCAAATTTATCTTGTCATTCGTGTTG
ATCACGACAAAATCATTTTCCTACCTTTTAAATCGCATATTTTGGTCTCTCTCACAAAAATAAACACTAAATTTGATTTC
TCCAAAAATAATTTCTGTGTAGTCTCCATTGTAGTCTCATATGGGTTTATTATGAAAAAGTCAGCGACTCGGCGCTAATT
TTAATTTATAATTCATTATTAGATATTAGGGATTTTTAAATGGAAATCATATAAATTTATATGATCAAGAAAAAGGATGT
GTTTCAAATTTTGATATAGTTTAAGATATTTATTTGTAAAATTTGTATTTGAATAAAAAGGATAAACTTTTTGGTAGACC
GGTTCGAAATAAAAATTTGTGTAGAATTAAGGGATTAATGATTCTTCTTTAATGTTTTAAATAGGCCAAGCCCGTTTCTA
TTAGCCTCGTTGTCTTGGCCCATATCCAAATCTCTCCACACTTCACTCTTTTGGTCACAAACTCATAATTGGCAACTTTT
ATAACGTTTTTTTTTTTTTTTTTTTTTTTTGCTTCTACAATGTTTCTTTGTGGCATACGCAACGTTACTACTGAAGAACA
TCCTATTTCATGCAGTTTATTTTAATAAAGTGTTAGCGTGTATATATAATTCTCATTACTATTTTCTATTCAAAACAGTT
ACATCCAAAGGCATATCTAATTATATATTAATATAAGTGAAATTAATATATAAAAGTCGACTCAGATTAAATGAAGCAAA
GTGGATTATTCTATACGTCTAAGATTCCTCTAAATCTTTATATCCATCTCAGTTCCTTACTCTTTATTTTATACGCAAAA
AAATAAAAACGTATCCATATATATAACATTTATGTGTGTGTAAGAATATATATTATAAATCAAGACAGACATTTTAGCAC
AGAAGTAGAGAAACAAAGGAAGAAGATGGAGATATTTGTGAAGAAAGAGTACTTAGATTTGGTTCTTGTCCCATTTGGAT
TAATCATAGTTTTATCTTACCATCTATTTCTTCTCTATAGAATCCTTTACTTTCCTTACCATACCATTATCGGTTTCATG
AACATCGATAAATCCATTTGGGTCGACCGTATCATGCAGGCAAGTTATCATCTCTCTTTACGACAATCTTTTCAAAATTA
TCGATATCGATTTCTATTTAATGTTTTGTCCAACTTATTACAAGATAAAAAAAATGATGATTTGGTAATGCCAACATTTT
TCTAATTATTACTTTTGCTATATGGATTTAGATATAACGGTTAGCTCGAATGATTACAGGCAAGAAAAGACGAATTGGGT
GGTGCTTTAACTGTTCTTTCGAGCAGCATATCAGCTTCAACATTTATGGCATCCATTGCTTTAACATTGAGTTCACTTAT
CGGCGCGTGGATCGGAAGCTCGCCGGTTAGTATGACTGTTTTTACCGGACATTTTATCTATGGAGACACGAGTTCAATCA
CAATGGTCATCAAATACACATCGCTCCTCATATGTTTCCTAGTTGCATTCTGCTGTTTTATTCAATCCACGAGATGTTTT
CTACATGCGAACTATCTTATCACCACTCCGGGCGAAGATATTCCCCCGGACATGGTGAAGAGATTTGTCTTGAGAGGCGG
GAACTATTGGTCGCTAGGTCTTAGGGCTCTTTATTTGGCTCTTGATCTATTGTTGTGGCTTTTCGGACCGGTTCCGATGT
TTATTAACTCGGTTTTGATGGTCATTTGTTTGTATTTTCTCGACTCAAACTCGGTGGCTCAGCCTCTTTATCACCGGACT
TTTGAGGCGGAGCAAATTGTCAAGAAGATGAGAGGAGTTTTGCCTGAACAGTTGACTTTTAGATGTAATTGAAAAGAAAA
TTATTTGATTCTTAATCACTTTGCCAACTTGGGATTTTCCAACGAATTATATTTGATTATAATAATCTTTGGAAAATTCG
TAAGAAGTTTTAGTTTATCAATTATTGCATGAGATTTGTGAAAGCCGTACGGAGCATGTTCCGGGAGCGTCTCGTCTTAT
GTTTTATAATCATCCACACGATAAAGCATTAACGGATAGAGAAAAAAAGATGAGCTGTTTAATTCATTTCTTGGAAGCAA
CTACTTAGACATATTCTCTAACTTTGAAAATAATGATTATAAATTGGGTTCACTAATATAGTATTGTAAATCTGTAATTT
AATTTCCACTTGTGCTACGAAAACAGCATGGTCACATCACATTTTTTCTCAGCAAGTATATAAATGCATGTCTGAATATT
GATCATGCATTTTCACGTAAGTTGACATAATTTGTTTTTAGATAATATGCAATGCAAATATTTAAAAGAGAAGGTGAATT
CAATGGTATTTTTTTTTGTGTGTCTATTTTCAAAAATAGCACAAATACAGATTTTTAAATCATAGAGCATTTAATGTAAA
ATATTTGCAAAGTTATATAAGGTTTTTATAAGATTGTATATATAAGGTTTTATAAAGTTCATAAATTTTGATAAAACAGA
TTATAAAATGGTATTGCTACTTGCTAGCACACTTTGTTAGCATGACCTTTAACTCAATGCAAACTCATGCTACCAATCAA
AGCCTTTCATTAGAGAAAACTGGATAACAAAATAAATAAATAGAAACCACACATTTAGGCCCATAAAGGCCCATAATACC
TTTTCTTGGGCCTATTATTAAAAACTTAACCCCTTTAATCGCTGTTTTCTCTCTCTCGCGACGGATCTTCTTAGGTCTCT
CTCTTCTCCTCCTTTTCCCCACTTTTTCAAAATCAGCAAATTTTGGATTTTCAGAATTTGAGTGAACTTAAAGTAGAAGA
CGAATTGTCTGAATTCGAATTTTAAGAAAAATTTGCAGAG
>AT5G46080.1 | chr5:18690722-18693721 REVERSE LENGTH=3000
TAGATCGCAGCGTCCAACGTTTGTGCAAATTGGCGATAAAATCTGGAATGCAAGAACTGTCCCCGTAGGTAAAAGATTAG
CTAGATTAGCTGTTGTCTGAAAAGTCTTACCTATTGCCTTTTGCATCATAGTGTTCCTTTCTATGTCAGGTAAGTCCCGA
TTTCGATTTTGATCATCCAGGAGTGGAACTGTTTCTTCTTTGATGATCCCAGCTTCTTCATCAACATTAATCTCCATAAT
ACTCGAGATTCAAATCTCTATTTCCAGGTGCTTTGTTGTTTTGAGCAAATGCTTGTGTTTTAATGTAACTTATGGCTGCT
TACTTTGTTATGTATTGCAAGCAAGTTTGTAGTCATTTGTTTATGTGAAGGATAAGCTTTTGACCTTGTCTACAAAAGGA
TTATAATTTTTGGTTGCATGATTGGATTTATTAAATAGTTTGGGAATGTGATTCTGATTTTGAAATTCCCATGAACATTT
TTTTTATTGATGTTTGGAAAATGTCTTCAAAGCCTTTGGATAATTTCGAGTAATTCCTTCGTGGAGGCCAAGTAAGATTA
TAATCTATACGTAATCATTTGCTAAAACATACTATTTAATGTAAAAATGTCCTTAACGTAATAAAATATTACACGTTGAC
AAAGCACTTGTTTGTAATTAAATTATTATTTCTATAAATGTTAACTAACGTCAAAATCAGTTTAGTTGTACGCATTCTTG
GGTGTGTCATGCGATTAGACTTGCACGTTACATTTTTTCATTATGATATTTCAAATATTAACGAACTAATTTACGAGAAG
TGTCGTTGACAAAGAAAAAAAAAGACAGAGAAACGAAATGTCTTGGAAAATATTTGGGATTATTATTTCCCAAGGAAATG
TTTTGGAGCATTTTGATATGCCAACTAAAAGCCCATACAAAGAATCCTTAACAAGAAGCCCAACTATTTTGAATGGGATT
CTACAGGTTTTGAATGATTTAGATTTTAGACTCTCTTTAAATGGTTTCTTTGGTCTTGCAAGAAAACTACTTCAAAAAAA
AAACATGTTTGAACTGCATTATGAATCCAATATTTTTTTAGATTAGACTGGATTCAAACCAAATGTTTCTTGGTTCATAC
TGGATCCAGTTCAGATCCAGATAAATGTTGGATTCTGGTTAAGCTCTTTTAGTAAATGAGTATTTTGTTTAATCTTTATG
TTTGAGCTAAAGATCTCTAAAGTATTTATTGTTAAAATCTCTAATTGTATAGATTGAGCCATCAGAGTAATCAGTCATGG
CCCATGGGTCTCCTTGACATGAATATGAATGAAAACACTAAAATGAAAACTCTCAAAGATGGACGATACAGTGCATCTGT
CTTCGTTTTTGCAACACTATTTTAGTATTACTTTTTGTTTCGAAAAGAGAGAATCTACGGACATAGGTAATGAATGAAAT
AAAATAATTTTATAGTTCAATGATTATTATTGGTGAGCATGGGCTTTAGATAATAAACAATATAGGTTTGGTATATCTTC
ACATATATCTTTAAGTAATTTTGGAATTTTTAAGGAAATTTTTGATGGTTTAACTAACGTACCAATATTATAGTAGTGGA
GCATTAGTAAAATGTTTACTAAGAATTTCAGGATTTAGGGTGCTTGTATATATGGCAAACGTAACCGTAGTCCGATCCGT
AGTCATCGTTTGATCTTAGATATACTACTATTTAGCTCATATTATTGTATAGTCAGAAAATGTATATAAGAATTAAGATA
TGTGATTACTTTACAAACAAATATTCATTTTTCAAGTAAAAAATTAAGATCTTAGAACGTAGATTATATTTTGTTCATTC
TCTAGTAGTTGAAATGCTCCACTTTCTTCCAAAAAGAATCCAACATATTCTTGATGGGAAATTCGAAACACTGTACAACA
TAGGTTAATACATAGTAGGTAAACATTTCGTGATATGTATATATACACTTATCAAAAGGGGGAAATAAATAACTATAATT
TATATAAATGGCATTAGTTATATAGGTGCGAGTTTCACCTGCCAAAGTTAGATGGGTCCTTCTTTCATTCTTATATAAAT
GGCATTAGTTAGATTTAATATACTCTTAATTAGCTTTTCAGTGTGTGATTTTTACAACACATTCTTTTGATCTTAATACA
TGTAGTATAAGTTGAACACTAGTTTAGATCAAATAATAGTAAGTCAATTTGTTTTGATATCATATGAACATTTATAAAAA
TATAATTTCAGCTTTCAATGAGTAGGTAATGAGTAAAGTTTCAATATCATTTATAGTTTAGGCCTTTAGGGTATGATATA
ATGTGTCATATTTAAAATTCGACTTCTCAACTTTTCCGGTGATTTTGTGTGGTTCTGACGATCTATCTAAACTTTTTCGA
TCACTTTTTTTCTTTTACGGTATGATAATTAATAATATAGTGTGTCATATTTCTGATTATTTTGTTTTTACTTTAGAATC
CATTGATGAATTAAATGTTCTATCATCATGTGATAGTTTGCGTTTGCACTTTGAAATTCTTTAGGACCGACAAACTTAAG
TTACACCATGAAAAAGACAATCGAAATTATGCATACTATTTTACAAATATGTTTGTTAATGTTTTTTTTTTTTTTTACGC
ATGATTATTAATATTATGACTTTATGAGAAATCAACATCTTAAGTAATTTCTATGATTTAATGAAAATAATACTCAAACT
GAAATTAGAATTTAACAAATTTAAAAATCTTACCATGTGAAAAATAACTATATATATATATATAATATTAAAAACATATT
TTTCATATATTTATGAAAAGTAAAGATTTTTCTTCCTAACCTAAAGAGTAGTCCATGAATATTTATTGACCATCTAGACG
AAAATTTCTTTCCTTTTGTCTTTTTTGACCTTTATTTTATTTTATTATTCTCTTCGTATATAAATATTACACAACACCCA
TAATCCATAATCATACATTTATTTTCTTTGTTGAAATCAA
>AT5G46085.1 | chr5:18693520-18696519 REVERSE LENGTH=3000
GATGTTATTGGTTGATTGAGTGATTATTGTATTAGTATGTAAGCAAAGATGATTGTTCTTATGAGGTAATTTGTTACTCA
TTCATCCTTTTGCATATGAGAAATTGTGTTAGCGTACGCAAAACAATAGAGAACATAAAAGATATGTGTATTTATTTAAG
GTGACTTTTGTTAATGATATTGTAGTATCTATACATTTATATATAATTTGTTGAATTTGAGTATAAGCTATCATTTTCTA
ATTATTGGTTGAATTTATACTTTAAAATTAGGTGCAAATATATTAGATGAGTAGTCCATTGATCTAAATATTTCGCATAA
TAATTTTAAGTACTAAAATATTGTTGACATATTTTATAATTTTTAAACTTTAAATTTTTTATATAAGCTTTTGTTGACAC
TTAATTCGTTTAAATTTGGTTAATACTGTAATAATATGTACTTTGTTGCCTGTTAGAGAGACACCCTCTAAATCGTCCAG
AGACTCTTCTCTTTGCAGCTAAAGTCTCCCATTTCATAAACCCTAGCCAAAACTGGTGAGCGATTCTTCTCCGGCAATTT
GATTAACCTTCTAGTTCGTAACGAGTTTCATTGTTGCTTCCTTCACTTTTGGAACTCGTATGTTTTGAAGATCAAATGAT
TTTTCTGGTCTGTGTTTCTTTCATTTGGTTTGAGCCTATCGAAATCGTTTATGCACACAACCTGTTCGACGTAATGCGTA
GCTGAGATTCTTCTCTATAAAAAGGTGTATTCTTTGCTATTGTTGGAAGGTATCATTGTTTAGTAATGGGTAGCAAAGTG
ATGATGTTCAAGTGGTCAAAGAACATCACGCCTTCACAGGTTATCAAACTGATGCGAGCTGAAAAAGATGTGGAGAAGTC
TATGGCAGTTTTTGATTCCGCAACGGCGGAATACGCAAATGGGTACGTACATGATCAGAGTTCTTTTGGTTATATGGTCT
TGAGGTTGGTCTCTGCTAATAAGTTCAAAGCAGCTGAAGATCTGATTGTTAGAATGAAGATTGAGAATTGTGTTGTTAGT
GAAGATATATTGCTTTCGATATGTCGAGGGTATGGTCGGGTTCATAGGCCGTTTGATTCTTTAAGGGTTTTTCACAAAAT
GAAGGATTTTGATTGTGATCCTAGCCAGAAGGCTTATGTCACTGTTCTTGCCATTCTCGTGGAAGAGAATCAGTTAAATT
TGGCATTTAAGTTTTACAAGAATATGAGAGAGATTGGTTTGCCTCCTACTGTGGCATCTCTCAATGTTTTGATTAAAGCT
CTTTGCAGAAATGACGGAACTGTGGATGCTGGTCTTAAGATTTTTCTTGAAATGCCTAAGAGAGGGTGTGATCCGGATTC
TTACACATATGGAACCTTGATTAGTGGTTTGTGTAGGTTCGGAAGGATAGATGAGGCGAAGAAGTTGTTTACAGAGATGG
TTGAGAAAGACTGTGCACCAACTGTTGTTACCTATACTTCTCTGATTAACGGTTTGTGTGGATCGAAAAATGTTGATGAA
GCTATGAGATATCTAGAAGAGATGAAAAGTAAAGGCATTGAGCCGAATGTTTTCACGTACAGTTCTTTGATGGACGGTCT
TTGCAAAGATGGGCGTTCTTTGCAAGCCATGGAACTATTTGAGATGATGATGGCTAGAGGCTGCAGGCCAAACATGGTAA
CGTATACCACTTTGATCACTGGTCTCTGTAAGGAGCAGAAGATTCAAGAAGCCGTTGAACTTCTTGATAGAATGAATCTT
CAGGGTTTGAAACCTGATGCTGGATTATATGGGAAAGTAATCAGTGGGTTCTGTGCTATTAGTAAGTTTCGTGAAGCTGC
CAATTTCCTTGACGAGATGATTCTTGGAGGAATTACTCCAAATCGTTTAACCTGGAACATCCATGTTAAGACAAGTAATG
AAGTAGTCCGAGGTCTTTGTGCAAACTATCCAAGTCGTGCATTTACTCTATATCTTAGCATGAGGAGTAGAGGAATCTCG
GTTGAGGTTGAAACACTAGAATCTTTGGTGAAGTGTTTGTGCAAAAAGGGTGAATTCCAGAAAGCTGTTCAATTAGTCGA
TGAAATAGTGACTGATGGGTGTATTCCAAGTAAAGGAACATGGAAGCTACTTATAGGTCACACATTGGATAAAACGATTG
TAGGAGAGGCTTCAGATACTCTTCTCAGAGATTTGGATATCTAAGTTTAGTGCATGGAAGATTAGATGAAGACAGCTGAA
ACAAACATGTCGGATGGAACAACTTACACAAACATTGAGATATTCTAATCAAGAGATCATCTCAGAAGAAATGGTAAATC
ACAAAATACAACAGAGAATTTCAGAAATTCCAAAAGAATTATGAGGATTTTTACATTTTGATTCAGAACATCATTTAGCA
GAGAGGGGAAAACCAATACCGTGGCGTGTAGTTGGAAATTTAGCGAACACCATACTGCAGAAGACTCCTACAGCTACAGG
CAAAGTTGTGAGAAGCTCCACTACTTCAGCTGATGGTTCGGGATAGAAACAGTTAACCACATTCTGATCAAACAAAACCA
CGGCTCCAAAAACCAGAAACGACATAATGGCATGTACGAAGTCGATAAACCGTAGTTTGTAGCTTTTGGAAAGTTCTTGA
GGAAGAGTAGCTGAGCCATCAATGATCCAGAAACCATGGATTGTTGCAAATCCATAGCAGACACTACCATTCAAATCCTT
GTAAGAATCTGTGAAGCTAAGTATGAAACAAGAGAATCCGCAGATGGAAACTAGCAACGCAGTCATGAATCTGCTAGTTA
GATCGCAGCGTCCAACGTTTGTGCAAATTGGCGATAAAATCTGGAATGCAAGAACTGTCCCCGTAGGTAAAAGATTAGCT
AGATTAGCTGTTGTCTGAAAAGTCTTACCTATTGCCTTTTGCATCATAGTGTTCCTTTCTATGTCAGGTAAGTCCCGATT
TCGATTTTGATCATCCAGGAGTGGAACTGTTTCTTCTTTG
>AT5G46090.1 | chr5:18690485-18693484 FORWARD LENGTH=3000
CGTTCCTAACCGACCAGAACCGATGATTCGTCGTTGGTTAAATCCGTCGGTTGCTGAGTCTAATTCGGTTAACGAATAAG
AAAGACCAGCCGGTTTGGTTTCTGGAAGAAGATATTCGTCGTCGGACCGGTTTGGTTTTTTTCTGCATAATAAGAAGAGG
AAGATTATGAGAAGAAGAAGAGAAAGAGAGAGAAGAGACAAAACTGAAGCGTAAGCGATTTTTTCAGATTTGTCCATTTG
ATTTCAACAAAGAAAATAAATGTATGATTATGGATTATGGGTGTTGTGTAATATTTATATACGAAGAGAATAATAAAATA
AAATAAAGGTCAAAAAAGACAAAAGGAAAGAAATTTTCGTCTAGATGGTCAATAAATATTCATGGACTACTCTTTAGGTT
AGGAAGAAAAATCTTTACTTTTCATAAATATATGAAAAATATGTTTTTAATATTATATATATATATATAGTTATTTTTCA
CATGGTAAGATTTTTAAATTTGTTAAATTCTAATTTCAGTTTGAGTATTATTTTCATTAAATCATAGAAATTACTTAAGA
TGTTGATTTCTCATAAAGTCATAATATTAATAATCATGCGTAAAAAAAAAAAAAAACATTAACAAACATATTTGTAAAAT
AGTATGCATAATTTCGATTGTCTTTTTCATGGTGTAACTTAAGTTTGTCGGTCCTAAAGAATTTCAAAGTGCAAACGCAA
ACTATCACATGATGATAGAACATTTAATTCATCAATGGATTCTAAAGTAAAAACAAAATAATCAGAAATATGACACACTA
TATTATTAATTATCATACCGTAAAAGAAAAAAAGTGATCGAAAAAGTTTAGATAGATCGTCAGAACCACACAAAATCACC
GGAAAAGTTGAGAAGTCGAATTTTAAATATGACACATTATATCATACCCTAAAGGCCTAAACTATAAATGATATTGAAAC
TTTACTCATTACCTACTCATTGAAAGCTGAAATTATATTTTTATAAATGTTCATATGATATCAAAACAAATTGACTTACT
ATTATTTGATCTAAACTAGTGTTCAACTTATACTACATGTATTAAGATCAAAAGAATGTGTTGTAAAAATCACACACTGA
AAAGCTAATTAAGAGTATATTAAATCTAACTAATGCCATTTATATAAGAATGAAAGAAGGACCCATCTAACTTTGGCAGG
TGAAACTCGCACCTATATAACTAATGCCATTTATATAAATTATAGTTATTTATTTCCCCCTTTTGATAAGTGTATATATA
CATATCACGAAATGTTTACCTACTATGTATTAACCTATGTTGTACAGTGTTTCGAATTTCCCATCAAGAATATGTTGGAT
TCTTTTTGGAAGAAAGTGGAGCATTTCAACTACTAGAGAATGAACAAAATATAATCTACGTTCTAAGATCTTAATTTTTT
ACTTGAAAAATGAATATTTGTTTGTAAAGTAATCACATATCTTAATTCTTATATACATTTTCTGACTATACAATAATATG
AGCTAAATAGTAGTATATCTAAGATCAAACGATGACTACGGATCGGACTACGGTTACGTTTGCCATATATACAAGCACCC
TAAATCCTGAAATTCTTAGTAAACATTTTACTAATGCTCCACTACTATAATATTGGTACGTTAGTTAAACCATCAAAAAT
TTCCTTAAAAATTCCAAAATTACTTAAAGATATATGTGAAGATATACCAAACCTATATTGTTTATTATCTAAAGCCCATG
CTCACCAATAATAATCATTGAACTATAAAATTATTTTATTTCATTCATTACCTATGTCCGTAGATTCTCTCTTTTCGAAA
CAAAAAGTAATACTAAAATAGTGTTGCAAAAACGAAGACAGATGCACTGTATCGTCCATCTTTGAGAGTTTTCATTTTAG
TGTTTTCATTCATATTCATGTCAAGGAGACCCATGGGCCATGACTGATTACTCTGATGGCTCAATCTATACAATTAGAGA
TTTTAACAATAAATACTTTAGAGATCTTTAGCTCAAACATAAAGATTAAACAAAATACTCATTTACTAAAAGAGCTTAAC
CAGAATCCAACATTTATCTGGATCTGAACTGGATCCAGTATGAACCAAGAAACATTTGGTTTGAATCCAGTCTAATCTAA
AAAAATATTGGATTCATAATGCAGTTCAAACATGTTTTTTTTTTGAAGTAGTTTTCTTGCAAGACCAAAGAAACCATTTA
AAGAGAGTCTAAAATCTAAATCATTCAAAACCTGTAGAATCCCATTCAAAATAGTTGGGCTTCTTGTTAAGGATTCTTTG
TATGGGCTTTTAGTTGGCATATCAAAATGCTCCAAAACATTTCCTTGGGAAATAATAATCCCAAATATTTTCCAAGACAT
TTCGTTTCTCTGTCTTTTTTTTTCTTTGTCAACGACACTTCTCGTAAATTAGTTCGTTAATATTTGAAATATCATAATGA
AAAAATGTAACGTGCAAGTCTAATCGCATGACACACCCAAGAATGCGTACAACTAAACTGATTTTGACGTTAGTTAACAT
TTATAGAAATAATAATTTAATTACAAACAAGTGCTTTGTCAACGTGTAATATTTTATTACGTTAAGGACATTTTTACATT
AAATAGTATGTTTTAGCAAATGATTACGTATAGATTATAATCTTACTTGGCCTCCACGAAGGAATTACTCGAAATTATCC
AAAGGCTTTGAAGACATTTTCCAAACATCAATAAAAAAAATGTTCATGGGAATTTCAAAATCAGAATCACATTCCCAAAC
TATTTAATAAATCCAATCATGCAACCAAAAATTATAATCCTTTTGTAGACAAGGTCAAAAGCTTATCCTTCACATAAACA
AATGACTACAAACTTGCTTGCAATACATAACAAAGTAAGCAGCCATAAGTTACATTAAAACACAAGCATTTGCTCAAAAC
AACAAAGCACCTGGAAATAGAGATTTGAATCTCGAGTATT
>AT5G46100.1 | chr5:18695735-18698734 REVERSE LENGTH=3000
TGGGCGTTTGGTCTAGTGGTATGATTCTCGCTTTGGGTGCGAGAGGTCCCGAGTTCGATTCTCGGAACGCCCCACTATTT
TTCATTTTGCTTTTATATAAACTCAAAACTGTAAAGTGAGCTATAAAGAGAGATGAACGAACTTACGGCACGTTTAGGAA
GACCCACGGACCAGCTGATCAAGCAGTAAACAACTCCCACGAACAAGTGTATCACCGATACAAAACTGAAACAAAAATAA
CACAACATTATTATTATTATTATTTTGTAAAAAGGCATAATTAATTTATATTTAAAATTAATAAAAGACAAATGAATTCT
TTTTTCTTTTTGAGATGAACAAATTTATTCTTTTGATATAATATTCAGATTCGATTCTTAATCGGACCAACAGAATAATA
TTTGGCCCCAAAAAAAAAAAAAAATTAGGACCACAGAATATAAGTTGTAGATCAAAATATGAAAATTTGCAATTAACTCT
TAAAACATTAATCCAAAAATAAAAATGTGTAAGAACTTACTAGGGATAAGGGAAGTAATTATAGATCTTCTTGTTAAGGA
TGTTGAAAATCACATTCAAGAAGTACCTGTAAATACCAAATGAGGATAAAAGCGTCAATTCGCACTAAACCAAAACTTGG
CGGTAAAATCATAAGAATCTGCTAAAGTGCGCAGGATAACGTTTTAAGAAAAGCGCGTGAATGATACGTACCACATGAAG
AAGAAGAATCCAGTGACTAGCCATGGATACTTGGCGAGGAATCCAACTTTAGCATCCCTGCGAAATAAATGAGTTCAGAT
CATCCGAGTCAAATGAGTCAACACCGAGTAAGCTAGAAACGGACCTCTTACCCAGCGGTATCTCCACCTTCAGCAGCGGC
GGCTTTAACCGGTTTGAGAATTTCTCTTTTCTCTCCTCCGTTGATCGCCGACGAATCGAGAAGAAGAATTGGACGAAGCT
GACGACCGGAGATCAGATTCGCTCCCTCTCCGATTCCTCCGATTGGTTTAACCGAGAACGAGGAAGACGATGCAGTGCTG
AATTGACGGTGGATCGCTCCGATTGGTCGTCTCAATTTCGGAATTCCAACGACATTCGCGGTGGCGCGTAACAGCACGCG
TGACTCCATTGAAATCGAAATTCAGAGTTTTGATAGTGAGAGCAAAGAGGGACGGACTTATGAGGATTTCGAGTATTTCA
AGAGATGGTACTTGTTGATCGGACGGCTACGATGATCTCGATTTGGTTAATCCAGTATCTCGCGGTGTATGGAGTTATGG
TAGGGTTAATGGTCAATTTCATCTAACGGTAGAGAATGATGTAATTAGATAAGAATCTTGAGATACTGGTTTAGATTGGA
TGAGTGTAGGGTCCATCTTATCTTGATAAGTGGATGGTTTTTAGAGACACAGTGAATATTAGCCAATCGAAGTTCCATAT
CACCATCATCATCTGTATAATTTTGTTTTTTTGGAAGATAATAATAATTGAAATTTTGGTAGATTTTATTTTTCATTATT
TACCTTGTATGTTGAGTGGTCTTCAAATTATTGAACGTGACAGATTCACAAGAAAGTAGATTTTTTATAAATGAAATTTT
ACTTATTTTAAAGGTATCTCTATTTAATTTCTTTTGTTTATGGTTGTCTGTCAGCATTTGACTTGCAGTTTCATGCTCAT
AGTCATATACGTTATTCTAGGCTTTTTTGAATATCTTATTACTTTTTTCGTAATACAATTTTATAATTTTATCAAAGTTA
TACAACTATAACTAAAATTAGGGTTTTCTACAAAACAAAAAAATCTTCTAATTTTTTTTTGTTGTAGCCAGTTTACTCGT
AAGTTACAAAAAAATACAAATGAACCCACATGTATTATGCGTTTAACTAGGATTACCATGTACTTTCATGTACTCAATTC
ACCCTATACTCTTTTTTTTTTTTTTTCTAGTTCCACCCAATTTATAAAATTCTGTCCATTTGACCAAATTCAATTAATTT
CTGTAATTGCGATTTAAAATTAATATTACATGTTCACTATTTCTCGATTTGAGGAAACCCGAGTTTAAATATGATAAAAA
TGTTGACCCATCACTACAAATATGTTATAGTTTATACTTAATAGTAGTGTTTTTGGGGATAATTGATGAATTAAGTAAAC
ATGATTCTTCTTATGAAGTTGATTGAGTGATTATTGTATGTAAACCTATGTGATTGATGTTATTGGTTGATTGAGTGATT
ATTGTATTAGTATGTAAGCAAAGATGATTGTTCTTATGAGGTAATTTGTTACTCATTCATCCTTTTGCATATGAGAAATT
GTGTTAGCGTACGCAAAACAATAGAGAACATAAAAGATATGTGTATTTATTTAAGGTGACTTTTGTTAATGATATTGTAG
TATCTATACATTTATATATAATTTGTTGAATTTGAGTATAAGCTATCATTTTCTAATTATTGGTTGAATTTATACTTTAA
AATTAGGTGCAAATATATTAGATGAGTAGTCCATTGATCTAAATATTTCGCATAATAATTTTAAGTACTAAAATATTGTT
GACATATTTTATAATTTTTAAACTTTAAATTTTTTATATAAGCTTTTGTTGACACTTAATTCGTTTAAATTTGGTTAATA
CTGTAATAATATGTACTTTGTTGCCTGTTAGAGAGACACCCTCTAAATCGTCCAGAGACTCTTCTCTTTGCAGCTAAAGT
CTCCCATTTCATAAACCCTAGCCAAAACTGGTGAGCGATTCTTCTCCGGCAATTTGATTAACCTTCTAGTTCGTAACGAG
TTTCATTGTTGCTTCCTTCACTTTTGGAACTCGTATGTTTTGAAGATCAAATGATTTTTCTGGTCTGTGTTTCTTTCATT
TGGTTTGAGCCTATCGAAATCGTTTATGCACACAACCTGTTCGACGTAATGCGTAGCTGAGATTCTTCTCTATAAAAAGG
TGTATTCTTTGCTATTGTTGGAAGGTATCATTGTTTAGTA
>AT5G46110.1 | chr5:18694606-18697605 FORWARD LENGTH=3000
TTGTCTTAACATGGATGTTCCAGGTTAAACGATTTGGAGTAATTCCTCCAAGAATCATCTCGTCAAGGAAATTGGCAGCT
TCACGAAACTTACTAATAGCACAGAACCCACTGATTACTTTCCCATATAATCCAGCATCAGGTTTCAAACCCTGAAGATT
CATTCTATCAAGAAGTTCAACGGCTTCTTGAATCTTCTGCTCCTTACAGAGACCAGTGATCAAAGTGGTATACGTTACCA
TGTTTGGCCTGCAGCCTCTAGCCATCATCATCTCAAATAGTTCCATGGCTTGCAAAGAACGCCCATCTTTGCAAAGACCG
TCCATCAAAGAACTGTACGTGAAAACATTCGGCTCAATGCCTTTACTTTTCATCTCTTCTAGATATCTCATAGCTTCATC
AACATTTTTCGATCCACACAAACCGTTAATCAGAGAAGTATAGGTAACAACAGTTGGTGCACAGTCTTTCTCAACCATCT
CTGTAAACAACTTCTTCGCCTCATCTATCCTTCCGAACCTACACAAACCACTAATCAAGGTTCCATATGTGTAAGAATCC
GGATCACACCCTCTCTTAGGCATTTCAAGAAAAATCTTAAGACCAGCATCCACAGTTCCGTCATTTCTGCAAAGAGCTTT
AATCAAAACATTGAGAGATGCCACAGTAGGAGGCAAACCAATCTCTCTCATATTCTTGTAAAACTTAAATGCCAAATTTA
ACTGATTCTCTTCCACGAGAATGGCAAGAACAGTGACATAAGCCTTCTGGCTAGGATCACAATCAAAATCCTTCATTTTG
TGAAAAACCCTTAAAGAATCAAACGGCCTATGAACCCGACCATACCCTCGACATATCGAAAGCAATATATCTTCACTAAC
AACACAATTCTCAATCTTCATTCTAACAATCAGATCTTCAGCTGCTTTGAACTTATTAGCAGAGACCAACCTCAAGACCA
TATAACCAAAAGAACTCTGATCATGTACGTACCCATTTGCGTATTCCGCCGTTGCGGAATCAAAAACTGCCATAGACTTC
TCCACATCTTTTTCAGCTCGCATCAGTTTGATAACCTGTGAAGGCGTGATGTTCTTTGACCACTTGAACATCATCACTTT
GCTACCCATTACTAAACAATGATACCTTCCAACAATAGCAAAGAATACACCTTTTTATAGAGAAGAATCTCAGCTACGCA
TTACGTCGAACAGGTTGTGTGCATAAACGATTTCGATAGGCTCAAACCAAATGAAAGAAACACAGACCAGAAAAATCATT
TGATCTTCAAAACATACGAGTTCCAAAAGTGAAGGAAGCAACAATGAAACTCGTTACGAACTAGAAGGTTAATCAAATTG
CCGGAGAAGAATCGCTCACCAGTTTTGGCTAGGGTTTATGAAATGGGAGACTTTAGCTGCAAAGAGAAGAGTCTCTGGAC
GATTTAGAGGGTGTCTCTCTAACAGGCAACAAAGTACATATTATTACAGTATTAACCAAATTTAAACGAATTAAGTGTCA
ACAAAAGCTTATATAAAAAATTTAAAGTTTAAAAATTATAAAATATGTCAACAATATTTTAGTACTTAAAATTATTATGC
GAAATATTTAGATCAATGGACTACTCATCTAATATATTTGCACCTAATTTTAAAGTATAAATTCAACCAATAATTAGAAA
ATGATAGCTTATACTCAAATTCAACAAATTATATATAAATGTATAGATACTACAATATCATTAACAAAAGTCACCTTAAA
TAAATACACATATCTTTTATGTTCTCTATTGTTTTGCGTACGCTAACACAATTTCTCATATGCAAAAGGATGAATGAGTA
ACAAATTACCTCATAAGAACAATCATCTTTGCTTACATACTAATACAATAATCACTCAATCAACCAATAACATCAATCAC
ATAGGTTTACATACAATAATCACTCAATCAACTTCATAAGAAGAATCATGTTTACTTAATTCATCAATTATCCCCAAAAA
CACTACTATTAAGTATAAACTATAACATATTTGTAGTGATGGGTCAACATTTTTATCATATTTAAACTCGGGTTTCCTCA
AATCGAGAAATAGTGAACATGTAATATTAATTTTAAATCGCAATTACAGAAATTAATTGAATTTGGTCAAATGGACAGAA
TTTTATAAATTGGGTGGAACTAGAAAAAAAAAAAAAAAGAGTATAGGGTGAATTGAGTACATGAAAGTACATGGTAATCC
TAGTTAAACGCATAATACATGTGGGTTCATTTGTATTTTTTTGTAACTTACGAGTAAACTGGCTACAACAAAAAAAAATT
AGAAGATTTTTTTGTTTTGTAGAAAACCCTAATTTTAGTTATAGTTGTATAACTTTGATAAAATTATAAAATTGTATTAC
GAAAAAAGTAATAAGATATTCAAAAAAGCCTAGAATAACGTATATGACTATGAGCATGAAACTGCAAGTCAAATGCTGAC
AGACAACCATAAACAAAAGAAATTAAATAGAGATACCTTTAAAATAAGTAAAATTTCATTTATAAAAAATCTACTTTCTT
GTGAATCTGTCACGTTCAATAATTTGAAGACCACTCAACATACAAGGTAAATAATGAAAAATAAAATCTACCAAAATTTC
AATTATTATTATCTTCCAAAAAAACAAAATTATACAGATGATGATGGTGATATGGAACTTCGATTGGCTAATATTCACTG
TGTCTCTAAAAACCATCCACTTATCAAGATAAGATGGACCCTACACTCATCCAATCTAAACCAGTATCTCAAGATTCTTA
TCTAATTACATCATTCTCTACCGTTAGATGAAATTGACCATTAACCCTACCATAACTCCATACACCGCGAGATACTGGAT
TAACCAAATCGAGATCATCGTAGCCGTCCGATCAACAAGTACCATCTCTTGAAATACTCGAAATCCTCATAAGTCCGTCC
CTCTTTGCTCTCACTATCAAAACTCTGAATTTCGATTTCA
>AT5G46110.4 | chr5:18694606-18697605 FORWARD LENGTH=3000
TTGTCTTAACATGGATGTTCCAGGTTAAACGATTTGGAGTAATTCCTCCAAGAATCATCTCGTCAAGGAAATTGGCAGCT
TCACGAAACTTACTAATAGCACAGAACCCACTGATTACTTTCCCATATAATCCAGCATCAGGTTTCAAACCCTGAAGATT
CATTCTATCAAGAAGTTCAACGGCTTCTTGAATCTTCTGCTCCTTACAGAGACCAGTGATCAAAGTGGTATACGTTACCA
TGTTTGGCCTGCAGCCTCTAGCCATCATCATCTCAAATAGTTCCATGGCTTGCAAAGAACGCCCATCTTTGCAAAGACCG
TCCATCAAAGAACTGTACGTGAAAACATTCGGCTCAATGCCTTTACTTTTCATCTCTTCTAGATATCTCATAGCTTCATC
AACATTTTTCGATCCACACAAACCGTTAATCAGAGAAGTATAGGTAACAACAGTTGGTGCACAGTCTTTCTCAACCATCT
CTGTAAACAACTTCTTCGCCTCATCTATCCTTCCGAACCTACACAAACCACTAATCAAGGTTCCATATGTGTAAGAATCC
GGATCACACCCTCTCTTAGGCATTTCAAGAAAAATCTTAAGACCAGCATCCACAGTTCCGTCATTTCTGCAAAGAGCTTT
AATCAAAACATTGAGAGATGCCACAGTAGGAGGCAAACCAATCTCTCTCATATTCTTGTAAAACTTAAATGCCAAATTTA
ACTGATTCTCTTCCACGAGAATGGCAAGAACAGTGACATAAGCCTTCTGGCTAGGATCACAATCAAAATCCTTCATTTTG
TGAAAAACCCTTAAAGAATCAAACGGCCTATGAACCCGACCATACCCTCGACATATCGAAAGCAATATATCTTCACTAAC
AACACAATTCTCAATCTTCATTCTAACAATCAGATCTTCAGCTGCTTTGAACTTATTAGCAGAGACCAACCTCAAGACCA
TATAACCAAAAGAACTCTGATCATGTACGTACCCATTTGCGTATTCCGCCGTTGCGGAATCAAAAACTGCCATAGACTTC
TCCACATCTTTTTCAGCTCGCATCAGTTTGATAACCTGTGAAGGCGTGATGTTCTTTGACCACTTGAACATCATCACTTT
GCTACCCATTACTAAACAATGATACCTTCCAACAATAGCAAAGAATACACCTTTTTATAGAGAAGAATCTCAGCTACGCA
TTACGTCGAACAGGTTGTGTGCATAAACGATTTCGATAGGCTCAAACCAAATGAAAGAAACACAGACCAGAAAAATCATT
TGATCTTCAAAACATACGAGTTCCAAAAGTGAAGGAAGCAACAATGAAACTCGTTACGAACTAGAAGGTTAATCAAATTG
CCGGAGAAGAATCGCTCACCAGTTTTGGCTAGGGTTTATGAAATGGGAGACTTTAGCTGCAAAGAGAAGAGTCTCTGGAC
GATTTAGAGGGTGTCTCTCTAACAGGCAACAAAGTACATATTATTACAGTATTAACCAAATTTAAACGAATTAAGTGTCA
ACAAAAGCTTATATAAAAAATTTAAAGTTTAAAAATTATAAAATATGTCAACAATATTTTAGTACTTAAAATTATTATGC
GAAATATTTAGATCAATGGACTACTCATCTAATATATTTGCACCTAATTTTAAAGTATAAATTCAACCAATAATTAGAAA
ATGATAGCTTATACTCAAATTCAACAAATTATATATAAATGTATAGATACTACAATATCATTAACAAAAGTCACCTTAAA
TAAATACACATATCTTTTATGTTCTCTATTGTTTTGCGTACGCTAACACAATTTCTCATATGCAAAAGGATGAATGAGTA
ACAAATTACCTCATAAGAACAATCATCTTTGCTTACATACTAATACAATAATCACTCAATCAACCAATAACATCAATCAC
ATAGGTTTACATACAATAATCACTCAATCAACTTCATAAGAAGAATCATGTTTACTTAATTCATCAATTATCCCCAAAAA
CACTACTATTAAGTATAAACTATAACATATTTGTAGTGATGGGTCAACATTTTTATCATATTTAAACTCGGGTTTCCTCA
AATCGAGAAATAGTGAACATGTAATATTAATTTTAAATCGCAATTACAGAAATTAATTGAATTTGGTCAAATGGACAGAA
TTTTATAAATTGGGTGGAACTAGAAAAAAAAAAAAAAAGAGTATAGGGTGAATTGAGTACATGAAAGTACATGGTAATCC
TAGTTAAACGCATAATACATGTGGGTTCATTTGTATTTTTTTGTAACTTACGAGTAAACTGGCTACAACAAAAAAAAATT
AGAAGATTTTTTTGTTTTGTAGAAAACCCTAATTTTAGTTATAGTTGTATAACTTTGATAAAATTATAAAATTGTATTAC
GAAAAAAGTAATAAGATATTCAAAAAAGCCTAGAATAACGTATATGACTATGAGCATGAAACTGCAAGTCAAATGCTGAC
AGACAACCATAAACAAAAGAAATTAAATAGAGATACCTTTAAAATAAGTAAAATTTCATTTATAAAAAATCTACTTTCTT
GTGAATCTGTCACGTTCAATAATTTGAAGACCACTCAACATACAAGGTAAATAATGAAAAATAAAATCTACCAAAATTTC
AATTATTATTATCTTCCAAAAAAACAAAATTATACAGATGATGATGGTGATATGGAACTTCGATTGGCTAATATTCACTG
TGTCTCTAAAAACCATCCACTTATCAAGATAAGATGGACCCTACACTCATCCAATCTAAACCAGTATCTCAAGATTCTTA
TCTAATTACATCATTCTCTACCGTTAGATGAAATTGACCATTAACCCTACCATAACTCCATACACCGCGAGATACTGGAT
TAACCAAATCGAGATCATCGTAGCCGTCCGATCAACAAGTACCATCTCTTGAAATACTCGAAATCCTCATAAGTCCGTCC
CTCTTTGCTCTCACTATCAAAACTCTGAATTTCGATTTCA
>AT5G46110.3 | chr5:18694606-18697605 FORWARD LENGTH=3000
TTGTCTTAACATGGATGTTCCAGGTTAAACGATTTGGAGTAATTCCTCCAAGAATCATCTCGTCAAGGAAATTGGCAGCT
TCACGAAACTTACTAATAGCACAGAACCCACTGATTACTTTCCCATATAATCCAGCATCAGGTTTCAAACCCTGAAGATT
CATTCTATCAAGAAGTTCAACGGCTTCTTGAATCTTCTGCTCCTTACAGAGACCAGTGATCAAAGTGGTATACGTTACCA
TGTTTGGCCTGCAGCCTCTAGCCATCATCATCTCAAATAGTTCCATGGCTTGCAAAGAACGCCCATCTTTGCAAAGACCG
TCCATCAAAGAACTGTACGTGAAAACATTCGGCTCAATGCCTTTACTTTTCATCTCTTCTAGATATCTCATAGCTTCATC
AACATTTTTCGATCCACACAAACCGTTAATCAGAGAAGTATAGGTAACAACAGTTGGTGCACAGTCTTTCTCAACCATCT
CTGTAAACAACTTCTTCGCCTCATCTATCCTTCCGAACCTACACAAACCACTAATCAAGGTTCCATATGTGTAAGAATCC
GGATCACACCCTCTCTTAGGCATTTCAAGAAAAATCTTAAGACCAGCATCCACAGTTCCGTCATTTCTGCAAAGAGCTTT
AATCAAAACATTGAGAGATGCCACAGTAGGAGGCAAACCAATCTCTCTCATATTCTTGTAAAACTTAAATGCCAAATTTA
ACTGATTCTCTTCCACGAGAATGGCAAGAACAGTGACATAAGCCTTCTGGCTAGGATCACAATCAAAATCCTTCATTTTG
TGAAAAACCCTTAAAGAATCAAACGGCCTATGAACCCGACCATACCCTCGACATATCGAAAGCAATATATCTTCACTAAC
AACACAATTCTCAATCTTCATTCTAACAATCAGATCTTCAGCTGCTTTGAACTTATTAGCAGAGACCAACCTCAAGACCA
TATAACCAAAAGAACTCTGATCATGTACGTACCCATTTGCGTATTCCGCCGTTGCGGAATCAAAAACTGCCATAGACTTC
TCCACATCTTTTTCAGCTCGCATCAGTTTGATAACCTGTGAAGGCGTGATGTTCTTTGACCACTTGAACATCATCACTTT
GCTACCCATTACTAAACAATGATACCTTCCAACAATAGCAAAGAATACACCTTTTTATAGAGAAGAATCTCAGCTACGCA
TTACGTCGAACAGGTTGTGTGCATAAACGATTTCGATAGGCTCAAACCAAATGAAAGAAACACAGACCAGAAAAATCATT
TGATCTTCAAAACATACGAGTTCCAAAAGTGAAGGAAGCAACAATGAAACTCGTTACGAACTAGAAGGTTAATCAAATTG
CCGGAGAAGAATCGCTCACCAGTTTTGGCTAGGGTTTATGAAATGGGAGACTTTAGCTGCAAAGAGAAGAGTCTCTGGAC
GATTTAGAGGGTGTCTCTCTAACAGGCAACAAAGTACATATTATTACAGTATTAACCAAATTTAAACGAATTAAGTGTCA
ACAAAAGCTTATATAAAAAATTTAAAGTTTAAAAATTATAAAATATGTCAACAATATTTTAGTACTTAAAATTATTATGC
GAAATATTTAGATCAATGGACTACTCATCTAATATATTTGCACCTAATTTTAAAGTATAAATTCAACCAATAATTAGAAA
ATGATAGCTTATACTCAAATTCAACAAATTATATATAAATGTATAGATACTACAATATCATTAACAAAAGTCACCTTAAA
TAAATACACATATCTTTTATGTTCTCTATTGTTTTGCGTACGCTAACACAATTTCTCATATGCAAAAGGATGAATGAGTA
ACAAATTACCTCATAAGAACAATCATCTTTGCTTACATACTAATACAATAATCACTCAATCAACCAATAACATCAATCAC
ATAGGTTTACATACAATAATCACTCAATCAACTTCATAAGAAGAATCATGTTTACTTAATTCATCAATTATCCCCAAAAA
CACTACTATTAAGTATAAACTATAACATATTTGTAGTGATGGGTCAACATTTTTATCATATTTAAACTCGGGTTTCCTCA
AATCGAGAAATAGTGAACATGTAATATTAATTTTAAATCGCAATTACAGAAATTAATTGAATTTGGTCAAATGGACAGAA
TTTTATAAATTGGGTGGAACTAGAAAAAAAAAAAAAAAGAGTATAGGGTGAATTGAGTACATGAAAGTACATGGTAATCC
TAGTTAAACGCATAATACATGTGGGTTCATTTGTATTTTTTTGTAACTTACGAGTAAACTGGCTACAACAAAAAAAAATT
AGAAGATTTTTTTGTTTTGTAGAAAACCCTAATTTTAGTTATAGTTGTATAACTTTGATAAAATTATAAAATTGTATTAC
GAAAAAAGTAATAAGATATTCAAAAAAGCCTAGAATAACGTATATGACTATGAGCATGAAACTGCAAGTCAAATGCTGAC
AGACAACCATAAACAAAAGAAATTAAATAGAGATACCTTTAAAATAAGTAAAATTTCATTTATAAAAAATCTACTTTCTT
GTGAATCTGTCACGTTCAATAATTTGAAGACCACTCAACATACAAGGTAAATAATGAAAAATAAAATCTACCAAAATTTC
AATTATTATTATCTTCCAAAAAAACAAAATTATACAGATGATGATGGTGATATGGAACTTCGATTGGCTAATATTCACTG
TGTCTCTAAAAACCATCCACTTATCAAGATAAGATGGACCCTACACTCATCCAATCTAAACCAGTATCTCAAGATTCTTA
TCTAATTACATCATTCTCTACCGTTAGATGAAATTGACCATTAACCCTACCATAACTCCATACACCGCGAGATACTGGAT
TAACCAAATCGAGATCATCGTAGCCGTCCGATCAACAAGTACCATCTCTTGAAATACTCGAAATCCTCATAAGTCCGTCC
CTCTTTGCTCTCACTATCAAAACTCTGAATTTCGATTTCA
>AT5G46110.2 | chr5:18695019-18698018 FORWARD LENGTH=3000
CCACACAAACCGTTAATCAGAGAAGTATAGGTAACAACAGTTGGTGCACAGTCTTTCTCAACCATCTCTGTAAACAACTT
CTTCGCCTCATCTATCCTTCCGAACCTACACAAACCACTAATCAAGGTTCCATATGTGTAAGAATCCGGATCACACCCTC
TCTTAGGCATTTCAAGAAAAATCTTAAGACCAGCATCCACAGTTCCGTCATTTCTGCAAAGAGCTTTAATCAAAACATTG
AGAGATGCCACAGTAGGAGGCAAACCAATCTCTCTCATATTCTTGTAAAACTTAAATGCCAAATTTAACTGATTCTCTTC
CACGAGAATGGCAAGAACAGTGACATAAGCCTTCTGGCTAGGATCACAATCAAAATCCTTCATTTTGTGAAAAACCCTTA
AAGAATCAAACGGCCTATGAACCCGACCATACCCTCGACATATCGAAAGCAATATATCTTCACTAACAACACAATTCTCA
ATCTTCATTCTAACAATCAGATCTTCAGCTGCTTTGAACTTATTAGCAGAGACCAACCTCAAGACCATATAACCAAAAGA
ACTCTGATCATGTACGTACCCATTTGCGTATTCCGCCGTTGCGGAATCAAAAACTGCCATAGACTTCTCCACATCTTTTT
CAGCTCGCATCAGTTTGATAACCTGTGAAGGCGTGATGTTCTTTGACCACTTGAACATCATCACTTTGCTACCCATTACT
AAACAATGATACCTTCCAACAATAGCAAAGAATACACCTTTTTATAGAGAAGAATCTCAGCTACGCATTACGTCGAACAG
GTTGTGTGCATAAACGATTTCGATAGGCTCAAACCAAATGAAAGAAACACAGACCAGAAAAATCATTTGATCTTCAAAAC
ATACGAGTTCCAAAAGTGAAGGAAGCAACAATGAAACTCGTTACGAACTAGAAGGTTAATCAAATTGCCGGAGAAGAATC
GCTCACCAGTTTTGGCTAGGGTTTATGAAATGGGAGACTTTAGCTGCAAAGAGAAGAGTCTCTGGACGATTTAGAGGGTG
TCTCTCTAACAGGCAACAAAGTACATATTATTACAGTATTAACCAAATTTAAACGAATTAAGTGTCAACAAAAGCTTATA
TAAAAAATTTAAAGTTTAAAAATTATAAAATATGTCAACAATATTTTAGTACTTAAAATTATTATGCGAAATATTTAGAT
CAATGGACTACTCATCTAATATATTTGCACCTAATTTTAAAGTATAAATTCAACCAATAATTAGAAAATGATAGCTTATA
CTCAAATTCAACAAATTATATATAAATGTATAGATACTACAATATCATTAACAAAAGTCACCTTAAATAAATACACATAT
CTTTTATGTTCTCTATTGTTTTGCGTACGCTAACACAATTTCTCATATGCAAAAGGATGAATGAGTAACAAATTACCTCA
TAAGAACAATCATCTTTGCTTACATACTAATACAATAATCACTCAATCAACCAATAACATCAATCACATAGGTTTACATA
CAATAATCACTCAATCAACTTCATAAGAAGAATCATGTTTACTTAATTCATCAATTATCCCCAAAAACACTACTATTAAG
TATAAACTATAACATATTTGTAGTGATGGGTCAACATTTTTATCATATTTAAACTCGGGTTTCCTCAAATCGAGAAATAG
TGAACATGTAATATTAATTTTAAATCGCAATTACAGAAATTAATTGAATTTGGTCAAATGGACAGAATTTTATAAATTGG
GTGGAACTAGAAAAAAAAAAAAAAAGAGTATAGGGTGAATTGAGTACATGAAAGTACATGGTAATCCTAGTTAAACGCAT
AATACATGTGGGTTCATTTGTATTTTTTTGTAACTTACGAGTAAACTGGCTACAACAAAAAAAAATTAGAAGATTTTTTT
GTTTTGTAGAAAACCCTAATTTTAGTTATAGTTGTATAACTTTGATAAAATTATAAAATTGTATTACGAAAAAAGTAATA
AGATATTCAAAAAAGCCTAGAATAACGTATATGACTATGAGCATGAAACTGCAAGTCAAATGCTGACAGACAACCATAAA
CAAAAGAAATTAAATAGAGATACCTTTAAAATAAGTAAAATTTCATTTATAAAAAATCTACTTTCTTGTGAATCTGTCAC
GTTCAATAATTTGAAGACCACTCAACATACAAGGTAAATAATGAAAAATAAAATCTACCAAAATTTCAATTATTATTATC
TTCCAAAAAAACAAAATTATACAGATGATGATGGTGATATGGAACTTCGATTGGCTAATATTCACTGTGTCTCTAAAAAC
CATCCACTTATCAAGATAAGATGGACCCTACACTCATCCAATCTAAACCAGTATCTCAAGATTCTTATCTAATTACATCA
TTCTCTACCGTTAGATGAAATTGACCATTAACCCTACCATAACTCCATACACCGCGAGATACTGGATTAACCAAATCGAG
ATCATCGTAGCCGTCCGATCAACAAGTACCATCTCTTGAAATACTCGAAATCCTCATAAGTCCGTCCCTCTTTGCTCTCA
CTATCAAAACTCTGAATTTCGATTTCAATGGAGTCACGCGTGCTGTTACGCGCCACCGCGAATGTCGTTGGAATTCCGAA
ATTGAGACGACCAATCGGAGCGATCCACCGTCAATTCAGCACTGCATCGTCTTCCTCGTTCTCGGTTAAACCAATCGGAG
GAATCGGAGAGGGAGCGAATCTGATCTCCGGTCGTCAGCTTCGTCCAATTCTTCTTCTCGATTCGTCGGCGATCAACGGA
GGAGAGAAAAGAGAAATTCTCAAACCGGTTAAAGCCGCCGCTGCTGAAGGTGGAGATACCGCTGGGTAAGAGGTCCGTTT
CTAGCTTACTCGGTGTTGACTCATTTGACTCGGATGATCTGAACTCATTTATTTCGCAGGGATGCTAAAGTTGGATTCCT
CGCCAAGTATCCATGGCTAGTCACTGGATTCTTCTTCTTC
>AT5G46115.1 | chr5:18698485-18701484 FORWARD LENGTH=3000
TAATGTTGTGTTATTTTTGTTTCAGTTTTGTATCGGTGATACACTTGTTCGTGGGAGTTGTTTACTGCTTGATCAGCTGG
TCCGTGGGTCTTCCTAAACGTGCCGTAAGTTCGTTCATCTCTCTTTATAGCTCACTTTACAGTTTTGAGTTTATATAAAA
GCAAAATGAAAAATAGTGGGGCGTTCCGAGAATCGAACTCGGGACCTCTCGCACCCAAAGCGAGAATCATACCACTAGAC
CAAACGCCCAATTGTTATTACTTTGAATGTTAGTGTACTTATCGCTTGAGTTTACATTGGCTCATGTGAATGATTTGATG
GTTGCAGCCGATTGACTCGAACCTCCTCAAGGTATTGATACCAGTCGCAGTCTGTCACGCCTTAGGCCATGTCACTAGCA
ATGTCTCTTTCGCTGCGGTTGCTGTCTCCTTCACTCACACCATCAAAGGTATTTTTTAAACAAATTTATACAACATAAAA
AATAACATTTCACTGAATCAAAATCTAACATTCATACTTTTGCGAAAACGCAGCACTTGAGCCATTCTTCAATGCGGCTG
CTTCTCAATTCATTATGGGACAATCCATCCCCATAACACTATGGTTGTCTCTAGCTCCTGTTGTTCTTGGTAAACACTCA
ATCAAACTCTTTCCATGTTTCTTGTGTCCTAAGTTTATTGGATTAACCTTTAAAATGTTGCAGGTGTTGCAATGGCTTCA
CTAACTGAGCTATCATTCAACTGGCTCGGTTTCATCAGTGCTATGATATCAAACATTTCTTTCACTTACCGAAGCATCTT
CTCCAAGAAAGCCATGGTTCTTCATTCTTCCCCTCTACATTTTTTACGCTACTAAATCATGTTAAGGTTTGATTTCGGAA
ACTGTATTGTGTTTTTGCAGACTGATATGGACAGTACAAATGTCTACGCTTACATCTCCATCATCGCACTCTTCGTCTGC
ATTCCTCCTGCCATCATCGTTAAGTCACTTTCATTATTTCTCACTAGTTACGTATGAAAGAAGTAATGTCTTTTTTTTTG
TTATTAATTAGGGTTTCTGGTTAAAATTTGTTCTTAGGTTGAAGGTCCTAAACTACTTAACCATGGTTTCGCCGACGCGA
TTGCTAAAGTTGGAATGACTAAATTCATCTCTGATCTCTTCTGGGTTGGAATGTTTTACCATCTCTACAATCAGGTAATG
TAAAACTCAAGTTACAATCTTTAACCATAAACTTGCGTTTATAAAGGAAACTAAAACATTGAGGAAACCACGGTTGCAGC
TGGCTACCAATACCTTGGAGAGGGTTGCACCGCTGACTCACGCGGTTGGAAACGTTCTGAAACGTGTGTTCGTGATCGGT
TTCTCCATCGTTATCTTCGGTACAAGATTACTAACCTCTCTTCATATATTTTTACTTATTAGACCAATCCCGAATGAAGC
AATTCAAATACTTTTACTTGTCAAATATTTGCAGGAAACAAGATATCGACACAGACAGGTATAGGAACAGGAATAGCCAT
TGCTGGAGTTGCAATGTACTCTATCATTAAGGCCAAGATCGAAGAAGAGAAACGGGTCAGTTCATTATTCGCATTAGCTC
AATTTTCATTACATAGCTTAAGAAATTTTGCTTACTATTAAAGATATAAATTGTTTTGGATCTTGAGAAAAAGATGATTA
ATATGAGAACTGGATCTTCTTTTGCTACAGCAAGGAAAGAAAGCATAGAAAGCAGCTGAAGACGGCGGTCGACAGTTGCA
TAAACAAGTTCTCCGATGGATATATATATATCTATATAATAAATAACCAAATGCAATAGTATGTTGTATTGTACCATCAA
CCATTGTTTTCGAGTTTTTCCTTTCTTTGTTTTTTTTTTGCTTTCTGAAAAGTTATATATAAATTTTTTATTCTGCTTCT
TCTCTTTTTAATGGAGAACATTTTCATTTCCATTTCTTCTGATATGCAATTATCTTAACGGATAAAAGGCATAATAATGT
ATTTATTTGCTCTTTCTCTTGGAGCATATACCCATCATCGTGACGTAGAGCTTGAGGTTTAATTTATTTCTTATAACATT
TTTCTCCTTGCTAATTTTGTTTTTCAACTAGTAATTTGTTATATATTATTTTTGTAATTTATATGCGTTATAAAATTTGT
TACTGCTCGGTCAATAGACTTAACAAGTTGGTCTGGGTTGTGTGGAATTTTACCATGTCGTCTTCCGTTGCGTTCTCCCC
AAATAGAATGAGTCGTAGCCTGAAACACATGAGTATATAACGGATGATGAGTGATAGTATGTCCCCGAAGCTAAAACAGA
CAAAAGTTAAATTTATGACACATTAACAACAATGAAGCGTTGTTTTTTTTTTTGTTTGAGAAATGGGTTTCTTGAATCAT
GGGCTGCCACAAAAACCGTTTATAACTCTAATTTGCATAATGATTCACCATATAATGTATACGACGTACACCACAACAAA
GTTAGTAACCCATGTTTATTTCTCTCTGTTTTTGTAACGATATTAATGTTAGATAAATAAGTGTAATGAATTTATGAATA
AATTTTTTCTAATGTATACTTTCGGTGGTCGATCATTCGAATTGCTTTTCCGCAAATCAAGCAACCAAACTAATTAAACT
CTTTAGTCTCTTTTCGTTACTTTCTCATCACTCTTTTTTTGTGAACCCATCATTTGTTTTTGTACCGGGCGTTTGGTAAT
ATATGTCTAACTAATTTGACCAATTAACTCGACCTAATGTTTGGTAATTTACAACAAAAAAAGAGGCAAAAAACCATATA
TATGTATAATCTCTAATTGACCAACATAAACCACAAAAAAATGGCTCAATCACTAAACCTTACGTCTCTTCTCTGTCTCA
CCTTCTTCATCTCATCTTTCTAGCTTACGCAAACACAAGCAAGAAACCGCCAAACTTTAACCGGAGTAACCGATAAAAAC
CATATTTTATTCATGCCAGAGAATCACCGGAGCACGATGG
>AT5G46130.1 | chr5:18704391-18707390 REVERSE LENGTH=3000
GAATAATAGGGATAAACTCTTGAGCTCACAAGATTAATAATAATCCATTTGTTTGTCACAAGATTAATCAAAATCAAATC
ATATTTATAAGTAATTGAGTTAGTTATAATTTGGAACAAACATAAATAAATTATTATTAAAAGTAAAAATAAATAACATA
AAGCTGGTAGTAAAGTAAACCAACCATACAACTAATCATACAACTCGTACCACTAGACACTAGTATAGTAATTAATAGAA
AATAATGAAAAGCTTACGATGGCATTTTTGAATACAAGAGCCTTCACGAGTCGGTTGAGCAGTTGAGGCATTTTGCTAAA
TTTTCCAAACTATTGTGGTTATTTCTTGTGTGTACCTCTCAGCCGAATTGTCAGTGACATTAAAGAAACATTATTGACAA
AATAATTTTATTAAATTGACTCGACTTTTTAATTTTGTTTTGAGACCTTTTAATGTGTCATGGTGAGAATATTCGGGACA
ATAAAAGAGAGAGATTGGAGATGTTAGCTGATGACAAAATATATATATATATTTTTCTTATTCTGATTCCCTTAATTGAA
TAAGTCCTGATAGAAAGCTTCTATTTGTTTTAAATATGAACCGTTGAGTTAAATTTTATTGACTTGTTTTTTCTTTTCAA
TTACTTCCATCAAATATGTCTAATTATTCATTTCCTTAAAAAGATTATTCTTGTATTCACCCAAAAAAAAGATTATTCTC
GTCTTTAATGTCAACTTGGTGTTCAAGATAAATCTGTCTAGAGAAGACGAGAAGATCCACGATAAAAATCATTAACTCAA
CATAGTTTAGAGATTTTAGAAATATGCCTCAACTTCTCAGCCAAATCTTGAAGCCTTTTGTCAACAAAAATGTCTTCGTA
AGTTTTCTTTTCAATTCATTATACAAATACGTAATTATAGTTTCTATGTATATGTATAGAAGCTCCTTGTCCCTAAAGCG
CATGCATATGAACAATGTTCCTCTGTTATAGAATTTTATCAACAATAAAATCAAAAATGTTGTCTATTTATCTAGTATTG
GTTCTGGTTGTATGATTAGTTTAACGTACTTACATTTTGGTAGAGACACAACATAATGGTTCGGACGTGGCGTTCGTCTA
CGCAAAGCCACGGTTGCTACCCGATGATGATGATTGACCACATCCTTAAGGTCGGAGATTCTTCAGATGGTCGCGTAGAG
AGAGGGGACGAATCATTAGGTGAAAAAGAGGTCTGGATTACAGACCCGAAACTAGCTGAAGTTGTTCGTAGTTCAATGAT
ATCATATTAAACCAAAGGGGACAAGATATTCACATGGTGGAAAAGACAGAGTATACACTCCCCAAGTTTATTGATAATGT
TCATCTCTACATGGAACACATATCATCTCGAAACATAACCGAGAATTTTTACTTTCCACCTCTTCCTAAAGGTTCTCAAA
TCCAAAACATAGCGATGTCCTCTTGTCCTGACATAAACAATGAAGATTGGGTTATGGCTGTCAAGTTTTCAGGATCTAAG
TTGAAGCTTTATAGACATAACAAAGACTTTCGGTGGATCGATATCGAAACCACGCATGAGTCTATAAGCCCTCATTCCAG
TCTCATGTATTCTAAGAAAGATCAAAGGTTCTACGTTCCAACTCCTGGATGCAATTACTTGTGCTCCTTTGATCTCAACT
TCAAGGAGAAGGATAAGCTCGAGTTTGTCGAGGTGCGAAAAACAGATCTTCCTAAGTATGAATTGTTCGAGTTTATGGAG
ATAAATTCCTTTACCAGGACAGACCACATGGTGGAGTCATCCTCCGGTGAACAATTCCTTATCTCATGGTATATATTTCT
TAAATTTGTTACACTTATATATATTTTGATATCTTAGTGTAAATCAATTTTCTTGAATTAATGGCTCTCTCATGTGTTTT
TGAAGGTACTATGGGGACGAGTGTAAACTTAATTACAAAGAGTTAACAGTCATTCACAACACAAAACAATTCAAGGTGTT
TAGAGAGAAAGAAGAGTTAACCGATAGAAAAACAAAATTCATGTCTTACACCGAAAACATTGGAGATCTTTGTATTTTTC
TTGGACATGGTGAAGCTTTGTGTATCCCAGCGAGCACCATTCCTGGTCTAAAGCCTAATTGCATCTATTTCGCGGGACAT
AACTATGGTGTTTTCGATATCACCACCCAAACTTGCTATCTCTTCTCCACCGATGAAGGTCTGCTAAGCTCCACTCAATT
TCCTTCGTGGCCTCATCCACTTTCGCTCACTCCTAATTAATATGATGTCATGTTGTATTTTTTATATGCTTTATTTGAAA
GAACACTTTCTACGATGAAATTATTAGTATTTGAAGTTATTATGAACGAATTACGTTAACAAGGCTGTCTGCAGAAATAA
AAAGATGAAAAAATCAGGTTGGTTGCATTTATTTGATGATTTGATCCATATTTTGATATGCATGAAACTGCTCAATGGTG
GAAATTTATGTTGCTAGGAGCCTAGGACAATATATAATATAGGTGTATTTTAGTAGACGACTATATGGAGTAAGGGTGAT
AATTAATTGGCTAAAAAAAAACTATATTGAAAAATATTCATGAGATTATGTAAAAACTAATGTGTCCATTAGATAAAATA
TTTGATATTTACAGTTTTAGCAAAAATAATATCATATATAGAAAAAATTAATCAAAATACGTCAAGCAACACTTAAGAAA
TTTCAAAAACATTTTGTTCGTTCTAAATCAGAGAAGAATCTAAAAAGCAAGGAACAAAGAAAACTGAGGCCGATGGATAC
TAAAATATCAAAAGTCAAATTATTCTTAATATTTCCTTTCCTTTTCTACCTTAAGTATGTTTAATTATTTATTTCCTTAA
GGCTTAAGAATATTATTCTCCTCTTCAATGTCAACTTGGTGTTCAAGCATAAGTCTCTATAGAGACTAGAGAAGACCCAC
ACGAGAAATCACCTCAACATAGTTTTAAAGATTCTAAAAA
>AT5G46140.2 | chr5:18706078-18709077 REVERSE LENGTH=3000
TTATATGGAAGAATCGAAGAGGACTTGGAACCAGGAAAAGTTGTTGAAGTAAATTTGATGAACAATTACAACACTTATAG
CTTTAGTGGGCAGAAGAAGCTTATTCTCTCCACATCAAATTGGTTAGGAGGAAGAAATGATTTCCTGGGTATCACCTATC
TTGTCGTTGGTTCCTCTTCCATAGTCATATCCATCATCTTCATGTTGCTCCATTTGAAAAATCCAAGGTAAAAAAGGCTA
CATTCGCAGAAACCCTTTTTCTGTTCATTTTCTTATATGCATCATTCTCAATCTCAGGCCATACGGTGACAATTCTTGGA
ACAAGAAAAGCCTTTCAAGTTGAGAAGCTGTTACATTCTTTCTCTAACAGATTCATATTCCAGGTTCATATATATTCCTA
CATACTCAAGAGCCATACTTTGTCTATATATATATGATCATCTAGGTTTAAGGAGTATATAACGTATGTATGAGCCTATA
GTTCTAGAAAACTGATAAGGTTCCTCTGTTTTCTTTACGATCCTTGTGTGTTCGGATTGCGGGTTCTAAAGATTCAACAA
AAAGATAATTGTTTGACCCTTCTTTTACTCTTAAACCTCTAACGTGATGGGTTTATTTGGGTATATCTGTTTTTAGAGCC
CTGTAAGTTTAGAAAATCTAACAAAAGCATTATAGAGAATGCATCATTGGCTATCTGCAAAGCGTACATTTATTTTCATC
CATATCCCGAAAAATCCTCATGTTTTCTTTCTCATATTTCCATATTTGTCACCTTAAGTATCTCTATTTAACCTCTCCCA
TTTGTCTCCTCCACATCATATGCACCTCTAAGTTCTCCCATTGAAAGATCTTTCATTCATTTAGTCAAAAGCAGCACCTT
TCAATCTTCCTCTGCCCTCCTCACCCGTAGAAGATCCGTTTTTTTATTTCTCAAACTAAACCCGTGTTTTCCTTCTGCTG
CATTGCATTGTTGTCGGGGAAAAGAAAACTGGGTGTAAGAAAAAAAAATGACCAAGGAAATGAGGTTTGTTCAAACATGG
GGAGAGGTAGCACCAAGGCTTATTGCATCTCACCAGAAACAACAACAGCAATTCTCAGACTTGCCAAAGCTTGAGACGAT
TTTTGAAGAAGGATGCTGCGTCGATAGTCTTACTGTTAGGGCGCCGAAGCGGATTGTAATCTTTCTTCCTCTTGCACTCT
CAATGATTTTGTACATGGTGTTGCACAAGAGTATCATAGGTTATTATTGATTTGACTTTGTCTATTGATTTTTGAGACTT
TTTAAATTTGTGATGATGAGAAGAAGAGAATGTTCAAGACGATAAAAGAGAGGAGGGATTGGAAATGTTGTTAATGGTGG
GAAGTTGATGACAAAATCTCTCTATATGAATTTAGGTCAAGAGAGATTTGAAATTGAAAAGTCTGTTTTATTATTTTCTC
CTTTTTCCATTTTCCAGCATTTTTATTCTGATTCCTGAATTGATTCGTTTGACTGAATAAACTCTGATGAGTTCCAGACA
AAATATTGGCTTTAGTTCCTATTTTGTTTGGTTTAGATTCAATTCTACACATCATGACAAAACTAGCCAAATTCTATATG
TTTTTGGTCCTATGTTCTTTAAGTAGCCAAATACCACACATACATATACAGTATCCTCCTTAAAAATTTTACTAATAGCA
AATTTCTGAATAATAGGGATAAACTCTTGAGCTCACAAGATTAATAATAATCCATTTGTTTGTCACAAGATTAATCAAAA
TCAAATCATATTTATAAGTAATTGAGTTAGTTATAATTTGGAACAAACATAAATAAATTATTATTAAAAGTAAAAATAAA
TAACATAAAGCTGGTAGTAAAGTAAACCAACCATACAACTAATCATACAACTCGTACCACTAGACACTAGTATAGTAATT
AATAGAAAATAATGAAAAGCTTACGATGGCATTTTTGAATACAAGAGCCTTCACGAGTCGGTTGAGCAGTTGAGGCATTT
TGCTAAATTTTCCAAACTATTGTGGTTATTTCTTGTGTGTACCTCTCAGCCGAATTGTCAGTGACATTAAAGAAACATTA
TTGACAAAATAATTTTATTAAATTGACTCGACTTTTTAATTTTGTTTTGAGACCTTTTAATGTGTCATGGTGAGAATATT
CGGGACAATAAAAGAGAGAGATTGGAGATGTTAGCTGATGACAAAATATATATATATATTTTTCTTATTCTGATTCCCTT
AATTGAATAAGTCCTGATAGAAAGCTTCTATTTGTTTTAAATATGAACCGTTGAGTTAAATTTTATTGACTTGTTTTTTC
TTTTCAATTACTTCCATCAAATATGTCTAATTATTCATTTCCTTAAAAAGATTATTCTTGTATTCACCCAAAAAAAAGAT
TATTCTCGTCTTTAATGTCAACTTGGTGTTCAAGATAAATCTGTCTAGAGAAGACGAGAAGATCCACGATAAAAATCATT
AACTCAACATAGTTTAGAGATTTTAGAAATATGCCTCAACTTCTCAGCCAAATCTTGAAGCCTTTTGTCAACAAAAATGT
CTTCGTAAGTTTTCTTTTCAATTCATTATACAAATACGTAATTATAGTTTCTATGTATATGTATAGAAGCTCCTTGTCCC
TAAAGCGCATGCATATGAACAATGTTCCTCTGTTATAGAATTTTATCAACAATAAAATCAAAAATGTTGTCTATTTATCT
AGTATTGGTTCTGGTTGTATGATTAGTTTAACGTACTTACATTTTGGTAGAGACACAACATAATGGTTCGGACGTGGCGT
TCGTCTACGCAAAGCCACGGTTGCTACCCGATGATGATGATTGACCACATCCTTAAGGTCGGAGATTCTTCAGATGGTCG
CGTAGAGAGAGGGGACGAATCATTAGGTGAAAAAGAGGTCTGGATTACAGACCCGAAACTAGCTGAAGTTGTTCGTAGTT
CAATGATATCATATTAAACCAAAGGGGACAAGATATTCAC
>AT5G46140.1 | chr5:18706078-18709077 REVERSE LENGTH=3000
TTATATGGAAGAATCGAAGAGGACTTGGAACCAGGAAAAGTTGTTGAAGTAAATTTGATGAACAATTACAACACTTATAG
CTTTAGTGGGCAGAAGAAGCTTATTCTCTCCACATCAAATTGGTTAGGAGGAAGAAATGATTTCCTGGGTATCACCTATC
TTGTCGTTGGTTCCTCTTCCATAGTCATATCCATCATCTTCATGTTGCTCCATTTGAAAAATCCAAGGTAAAAAAGGCTA
CATTCGCAGAAACCCTTTTTCTGTTCATTTTCTTATATGCATCATTCTCAATCTCAGGCCATACGGTGACAATTCTTGGA
ACAAGAAAAGCCTTTCAAGTTGAGAAGCTGTTACATTCTTTCTCTAACAGATTCATATTCCAGGTTCATATATATTCCTA
CATACTCAAGAGCCATACTTTGTCTATATATATATGATCATCTAGGTTTAAGGAGTATATAACGTATGTATGAGCCTATA
GTTCTAGAAAACTGATAAGGTTCCTCTGTTTTCTTTACGATCCTTGTGTGTTCGGATTGCGGGTTCTAAAGATTCAACAA
AAAGATAATTGTTTGACCCTTCTTTTACTCTTAAACCTCTAACGTGATGGGTTTATTTGGGTATATCTGTTTTTAGAGCC
CTGTAAGTTTAGAAAATCTAACAAAAGCATTATAGAGAATGCATCATTGGCTATCTGCAAAGCGTACATTTATTTTCATC
CATATCCCGAAAAATCCTCATGTTTTCTTTCTCATATTTCCATATTTGTCACCTTAAGTATCTCTATTTAACCTCTCCCA
TTTGTCTCCTCCACATCATATGCACCTCTAAGTTCTCCCATTGAAAGATCTTTCATTCATTTAGTCAAAAGCAGCACCTT
TCAATCTTCCTCTGCCCTCCTCACCCGTAGAAGATCCGTTTTTTTATTTCTCAAACTAAACCCGTGTTTTCCTTCTGCTG
CATTGCATTGTTGTCGGGGAAAAGAAAACTGGGTGTAAGAAAAAAAAATGACCAAGGAAATGAGGTTTGTTCAAACATGG
GGAGAGGTAGCACCAAGGCTTATTGCATCTCACCAGAAACAACAACAGCAATTCTCAGACTTGCCAAAGCTTGAGACGAT
TTTTGAAGAAGGATGCTGCGTCGATAGTCTTACTGTTAGGGCGCCGAAGCGGATTGTAATCTTTCTTCCTCTTGCACTCT
CAATGATTTTGTACATGGTGTTGCACAAGAGTATCATAGGTTATTATTGATTTGACTTTGTCTATTGATTTTTGAGACTT
TTTAAATTTGTGATGATGAGAAGAAGAGAATGTTCAAGACGATAAAAGAGAGGAGGGATTGGAAATGTTGTTAATGGTGG
GAAGTTGATGACAAAATCTCTCTATATGAATTTAGGTCAAGAGAGATTTGAAATTGAAAAGTCTGTTTTATTATTTTCTC
CTTTTTCCATTTTCCAGCATTTTTATTCTGATTCCTGAATTGATTCGTTTGACTGAATAAACTCTGATGAGTTCCAGACA
AAATATTGGCTTTAGTTCCTATTTTGTTTGGTTTAGATTCAATTCTACACATCATGACAAAACTAGCCAAATTCTATATG
TTTTTGGTCCTATGTTCTTTAAGTAGCCAAATACCACACATACATATACAGTATCCTCCTTAAAAATTTTACTAATAGCA
AATTTCTGAATAATAGGGATAAACTCTTGAGCTCACAAGATTAATAATAATCCATTTGTTTGTCACAAGATTAATCAAAA
TCAAATCATATTTATAAGTAATTGAGTTAGTTATAATTTGGAACAAACATAAATAAATTATTATTAAAAGTAAAAATAAA
TAACATAAAGCTGGTAGTAAAGTAAACCAACCATACAACTAATCATACAACTCGTACCACTAGACACTAGTATAGTAATT
AATAGAAAATAATGAAAAGCTTACGATGGCATTTTTGAATACAAGAGCCTTCACGAGTCGGTTGAGCAGTTGAGGCATTT
TGCTAAATTTTCCAAACTATTGTGGTTATTTCTTGTGTGTACCTCTCAGCCGAATTGTCAGTGACATTAAAGAAACATTA
TTGACAAAATAATTTTATTAAATTGACTCGACTTTTTAATTTTGTTTTGAGACCTTTTAATGTGTCATGGTGAGAATATT
CGGGACAATAAAAGAGAGAGATTGGAGATGTTAGCTGATGACAAAATATATATATATATTTTTCTTATTCTGATTCCCTT
AATTGAATAAGTCCTGATAGAAAGCTTCTATTTGTTTTAAATATGAACCGTTGAGTTAAATTTTATTGACTTGTTTTTTC
TTTTCAATTACTTCCATCAAATATGTCTAATTATTCATTTCCTTAAAAAGATTATTCTTGTATTCACCCAAAAAAAAGAT
TATTCTCGTCTTTAATGTCAACTTGGTGTTCAAGATAAATCTGTCTAGAGAAGACGAGAAGATCCACGATAAAAATCATT
AACTCAACATAGTTTAGAGATTTTAGAAATATGCCTCAACTTCTCAGCCAAATCTTGAAGCCTTTTGTCAACAAAAATGT
CTTCGTAAGTTTTCTTTTCAATTCATTATACAAATACGTAATTATAGTTTCTATGTATATGTATAGAAGCTCCTTGTCCC
TAAAGCGCATGCATATGAACAATGTTCCTCTGTTATAGAATTTTATCAACAATAAAATCAAAAATGTTGTCTATTTATCT
AGTATTGGTTCTGGTTGTATGATTAGTTTAACGTACTTACATTTTGGTAGAGACACAACATAATGGTTCGGACGTGGCGT
TCGTCTACGCAAAGCCACGGTTGCTACCCGATGATGATGATTGACCACATCCTTAAGGTCGGAGATTCTTCAGATGGTCG
CGTAGAGAGAGGGGACGAATCATTAGGTGAAAAAGAGGTCTGGATTACAGACCCGAAACTAGCTGAAGTTGTTCGTAGTT
CAATGATATCATATTAAACCAAAGGGGACAAGATATTCAC
>AT5G46150.2 | chr5:18710425-18713424 REVERSE LENGTH=3000
GTAGAATCTTCTTCTCTTCTTTAGTTTCTAGATTCTTTTGGTTTATAGTTTGAGAACCAAAATGTCATTAGTCAATACTA
GTAGACTAGTACCATTCTATAACAAGGGAGATATAAGTCACCAGTCACCACCAATGACCGGTTCTGATTTTTTTTTTTTA
ATAACATATAGTCATATGTGTTATATATTTTCATTTATTTTAGATGATTTATGCATTATTTTCTGTTATAAATAGCTCAT
ATAGTTTTAATTATACATATTTCCCTTAAAAAAAATTGTTAATCACCAACGATCCAATTTGTTTTTTTACAACTATTATT
ATCTATACTTGTGTTTATTTCCAGTTAATACTTTAATTGACGTACGTATATGAAGGTTAGTAAACACACATTAAATAATG
GGTTTTCAACAAAACAAATCTTCCAAATAGTTGTTTTTATTTTATTCTACCTTCTATCTTCAAAAAATTCAGATTAATTA
TACGAAATAGAAAATAAAAGGTAATATAAGTTAACTCTTATAAGTATCTTCTAAACGTTTTTACAGATACATACATTATA
TTTTTAAGAATTAAAATGTTGATCACGAATGCTTTTATTTGATATACACCATTTTTTCGTTACTAATCTATTTTTTACGA
AAAAATTTGTTTCAAAAAGATGTTTTTAAAAAAAGTTATCTATGAATTACACAATAACACAAATTTCAACAATCACTATT
GGTTTATTGTCCGTTCTCTTTTCCTGTTTTGTTTCTTAAAATAACATACAACGACTTGAAGCCCAACATTCATTTGTTTG
GGCCAAAAGTAGAAATTAAATTACTATTGTACCCCTAACTAAACATTGTAATTTACATTTGTTGCCACGCTTAAACCTTC
CCTTGTTTCATCCTCCTCCGCCTCGATCCCTCACTCTCTCTCGCGTCAGTCGTTACTGCTGCAACAAATCTGTATTTGAT
TTCTCCATTAACAACGAATCTGTAAGTTTGAATTTTTATTCAATCTATCTCTCTCAATATAAGCCCTTTTCTCCTCTTTT
ATGTAATTATTTGCATTAAGATGGAAAATTTTCAATTGCAGAAATGGCCGCTGCTTTTGCTTCCAGATTAACCCGAGGTA
AGAGACTACCTTATTCCTCTTCCTTCGATCTCATCTTGTGTATTGAATCCATAAATCCTATGTTTTAGACTGTGATGGGT
TTTGGTTATTGATGGGTTTGTTTAAAAATCACATCTTTGTGAAGTTAAAGATTCCCATTTTTCAACATATTATCAGCTTC
AAAATTGTTGAACTTTGTAATTGATTTAGCAAAGTTAGAGCCAAAATTTTAAAATCTGTTGTCTTTGTTGTTTATGGTTA
TAGTATCTGATTTGATTCATACACAAATCATGAGCAGGAGGACGTTCATTGCTTGGAGGTCTTAACAATGGTGGTTCGAT
GAATTCTTCTAATGGAATGATGAATGAAAGTATCCTCTCTCAGGTCAGAAACCAACCAATGAAAGTATTCTTCTAATGGT
TTTAGTGTCTTAAGCTTATTCTTTTTTGTTGATGTTGGTTGAAGCAGCAGCAGCAGAGAAGGACATTTATTCAGATGGGG
ACTGTTCTCAAAGTCGTGGACAATTCAGGTGCGAAGAAAGTGATGTGTATTCAAGCTCTAAAGGGGAAAAAAGGAGCTAG
ACTTGGAGATACTATAGTTGCTTCAGTGAAAGAAGCGATGCCAAACGGTAAAGTGAAGAAAGGAGCGGTTGTGTATGGTG
TGGTTGTTCGTGCTGCGATGCAGAGAGGTCGTGTTGATGGAAGTGAAGTTAGGTTTGATGATAACGCGGTTGTTCTTGTT
GATAGTAAAGATAAGAATACTAAAACTGATCGCCAGCCGATTGGTACTAGAGTGTTTGGTCCTGTTCCTCATGAGCTTCG
CAAGAAGAAACATCTCAAGATTCTTGCTTTGGCTCAACACGTTGCGTGAGATGCAACAAAACCGTAAACCTCGTACTGTC
TTTTTTTATGTAAACTCTAGTTACCCGCATGTTTTTTTTTTGTGTGTTCTTAACGGAATTTAGAGGCTTCAAACTTTAAA
AAGTCCCCACACTTTTAAAGTCTCTCTCTATTACTCTCTTCCCTACATTTCTATCTCCTTTATTATACAAGTGGTATACA
GACTCAGATGAAGAACCACAAAAGAGGGAGGAGTGAGGCGGCACATTAAAGTCCCCAATTTCGAAGACGATCTCTTCTCG
AGAGCCTGTCTCGGAGTATTACCCAGAGACCAGAGTATAATAAAGGCATGCTTTGGAATGCGCTGCGAGAACCAAACCAC
TTTGTGCCAAGAGTTAGGTGTTGAAGAAGGGTTTAGCATACACTGATTTGAAGAACAGAACTGAGAGGGTATAGTTCAGT
GATGGAGTTACGCCATAAGAAGAAGTCTGGATCATAAGGTTAATCTGAAGTGGGCTGCGTTGCTTCTTGTTTTTTCTGAT
ATCGACATATATAAATTAGTATATGTAAATATGTATTTTTAAAACTTTTAAATCATACTTTGTATAATAAAATTATTATT
CATTATTAGAAGAATCAATAGTTTATCTAGTTTATTGACTATTCATTATTATATTTAATTACAACATTATCTATGTTTTT
GTTTATTTGTGACTGACCTTAAACTTTAGTTTATTACATATATACCCTATAAGTAGTTAGGTAAAGCTTTCAATTTTAGT
CCTCAGTTTCTGACATTTTTGGTTATTTTCTCCTTTTTTTATAGTTCAAACTTTTTTTTTCCTTTCAACTTTTTCATGTT
CATATACTTTTAATTTTACTGAAGAGAGATTAATTTACAAATTCAAAAAAAAATCTTAGATCAGGTGGAATCTACCAGAG
AGCACGCGATTCTAGATCGATCCACCGGTGAGAGACGCCGGAGTTTTTATCCCCGCGGCGGAGTAAACCATTTCTTCTTC
CCGATGTATCAGTGAAGTTAAGTAGTCGAGAGAGGGGATA
>AT5G46150.1 | chr5:18710425-18713424 REVERSE LENGTH=3000
GTAGAATCTTCTTCTCTTCTTTAGTTTCTAGATTCTTTTGGTTTATAGTTTGAGAACCAAAATGTCATTAGTCAATACTA
GTAGACTAGTACCATTCTATAACAAGGGAGATATAAGTCACCAGTCACCACCAATGACCGGTTCTGATTTTTTTTTTTTA
ATAACATATAGTCATATGTGTTATATATTTTCATTTATTTTAGATGATTTATGCATTATTTTCTGTTATAAATAGCTCAT
ATAGTTTTAATTATACATATTTCCCTTAAAAAAAATTGTTAATCACCAACGATCCAATTTGTTTTTTTACAACTATTATT
ATCTATACTTGTGTTTATTTCCAGTTAATACTTTAATTGACGTACGTATATGAAGGTTAGTAAACACACATTAAATAATG
GGTTTTCAACAAAACAAATCTTCCAAATAGTTGTTTTTATTTTATTCTACCTTCTATCTTCAAAAAATTCAGATTAATTA
TACGAAATAGAAAATAAAAGGTAATATAAGTTAACTCTTATAAGTATCTTCTAAACGTTTTTACAGATACATACATTATA
TTTTTAAGAATTAAAATGTTGATCACGAATGCTTTTATTTGATATACACCATTTTTTCGTTACTAATCTATTTTTTACGA
AAAAATTTGTTTCAAAAAGATGTTTTTAAAAAAAGTTATCTATGAATTACACAATAACACAAATTTCAACAATCACTATT
GGTTTATTGTCCGTTCTCTTTTCCTGTTTTGTTTCTTAAAATAACATACAACGACTTGAAGCCCAACATTCATTTGTTTG
GGCCAAAAGTAGAAATTAAATTACTATTGTACCCCTAACTAAACATTGTAATTTACATTTGTTGCCACGCTTAAACCTTC
CCTTGTTTCATCCTCCTCCGCCTCGATCCCTCACTCTCTCTCGCGTCAGTCGTTACTGCTGCAACAAATCTGTATTTGAT
TTCTCCATTAACAACGAATCTGTAAGTTTGAATTTTTATTCAATCTATCTCTCTCAATATAAGCCCTTTTCTCCTCTTTT
ATGTAATTATTTGCATTAAGATGGAAAATTTTCAATTGCAGAAATGGCCGCTGCTTTTGCTTCCAGATTAACCCGAGGTA
AGAGACTACCTTATTCCTCTTCCTTCGATCTCATCTTGTGTATTGAATCCATAAATCCTATGTTTTAGACTGTGATGGGT
TTTGGTTATTGATGGGTTTGTTTAAAAATCACATCTTTGTGAAGTTAAAGATTCCCATTTTTCAACATATTATCAGCTTC
AAAATTGTTGAACTTTGTAATTGATTTAGCAAAGTTAGAGCCAAAATTTTAAAATCTGTTGTCTTTGTTGTTTATGGTTA
TAGTATCTGATTTGATTCATACACAAATCATGAGCAGGAGGACGTTCATTGCTTGGAGGTCTTAACAATGGTGGTTCGAT
GAATTCTTCTAATGGAATGATGAATGAAAGTATCCTCTCTCAGGTCAGAAACCAACCAATGAAAGTATTCTTCTAATGGT
TTTAGTGTCTTAAGCTTATTCTTTTTTGTTGATGTTGGTTGAAGCAGCAGCAGCAGAGAAGGACATTTATTCAGATGGGG
ACTGTTCTCAAAGTCGTGGACAATTCAGGTGCGAAGAAAGTGATGTGTATTCAAGCTCTAAAGGGGAAAAAAGGAGCTAG
ACTTGGAGATACTATAGTTGCTTCAGTGAAAGAAGCGATGCCAAACGGTAAAGTGAAGAAAGGAGCGGTTGTGTATGGTG
TGGTTGTTCGTGCTGCGATGCAGAGAGGTCGTGTTGATGGAAGTGAAGTTAGGTTTGATGATAACGCGGTTGTTCTTGTT
GATAGTAAAGATAAGAATACTAAAACTGATCGCCAGCCGATTGGTACTAGAGTGTTTGGTCCTGTTCCTCATGAGCTTCG
CAAGAAGAAACATCTCAAGATTCTTGCTTTGGCTCAACACGTTGCGTGAGATGCAACAAAACCGTAAACCTCGTACTGTC
TTTTTTTATGTAAACTCTAGTTACCCGCATGTTTTTTTTTTGTGTGTTCTTAACGGAATTTAGAGGCTTCAAACTTTAAA
AAGTCCCCACACTTTTAAAGTCTCTCTCTATTACTCTCTTCCCTACATTTCTATCTCCTTTATTATACAAGTGGTATACA
GACTCAGATGAAGAACCACAAAAGAGGGAGGAGTGAGGCGGCACATTAAAGTCCCCAATTTCGAAGACGATCTCTTCTCG
AGAGCCTGTCTCGGAGTATTACCCAGAGACCAGAGTATAATAAAGGCATGCTTTGGAATGCGCTGCGAGAACCAAACCAC
TTTGTGCCAAGAGTTAGGTGTTGAAGAAGGGTTTAGCATACACTGATTTGAAGAACAGAACTGAGAGGGTATAGTTCAGT
GATGGAGTTACGCCATAAGAAGAAGTCTGGATCATAAGGTTAATCTGAAGTGGGCTGCGTTGCTTCTTGTTTTTTCTGAT
ATCGACATATATAAATTAGTATATGTAAATATGTATTTTTAAAACTTTTAAATCATACTTTGTATAATAAAATTATTATT
CATTATTAGAAGAATCAATAGTTTATCTAGTTTATTGACTATTCATTATTATATTTAATTACAACATTATCTATGTTTTT
GTTTATTTGTGACTGACCTTAAACTTTAGTTTATTACATATATACCCTATAAGTAGTTAGGTAAAGCTTTCAATTTTAGT
CCTCAGTTTCTGACATTTTTGGTTATTTTCTCCTTTTTTTATAGTTCAAACTTTTTTTTTCCTTTCAACTTTTTCATGTT
CATATACTTTTAATTTTACTGAAGAGAGATTAATTTACAAATTCAAAAAAAAATCTTAGATCAGGTGGAATCTACCAGAG
AGCACGCGATTCTAGATCGATCCACCGGTGAGAGACGCCGGAGTTTTTATCCCCGCGGCGGAGTAAACCATTTCTTCTTC
CCGATGTATCAGTGAAGTTAAGTAGTCGAGAGAGGGGATA
>AT5G46150.3 | chr5:18710425-18713424 REVERSE LENGTH=3000
GTAGAATCTTCTTCTCTTCTTTAGTTTCTAGATTCTTTTGGTTTATAGTTTGAGAACCAAAATGTCATTAGTCAATACTA
GTAGACTAGTACCATTCTATAACAAGGGAGATATAAGTCACCAGTCACCACCAATGACCGGTTCTGATTTTTTTTTTTTA
ATAACATATAGTCATATGTGTTATATATTTTCATTTATTTTAGATGATTTATGCATTATTTTCTGTTATAAATAGCTCAT
ATAGTTTTAATTATACATATTTCCCTTAAAAAAAATTGTTAATCACCAACGATCCAATTTGTTTTTTTACAACTATTATT
ATCTATACTTGTGTTTATTTCCAGTTAATACTTTAATTGACGTACGTATATGAAGGTTAGTAAACACACATTAAATAATG
GGTTTTCAACAAAACAAATCTTCCAAATAGTTGTTTTTATTTTATTCTACCTTCTATCTTCAAAAAATTCAGATTAATTA
TACGAAATAGAAAATAAAAGGTAATATAAGTTAACTCTTATAAGTATCTTCTAAACGTTTTTACAGATACATACATTATA
TTTTTAAGAATTAAAATGTTGATCACGAATGCTTTTATTTGATATACACCATTTTTTCGTTACTAATCTATTTTTTACGA
AAAAATTTGTTTCAAAAAGATGTTTTTAAAAAAAGTTATCTATGAATTACACAATAACACAAATTTCAACAATCACTATT
GGTTTATTGTCCGTTCTCTTTTCCTGTTTTGTTTCTTAAAATAACATACAACGACTTGAAGCCCAACATTCATTTGTTTG
GGCCAAAAGTAGAAATTAAATTACTATTGTACCCCTAACTAAACATTGTAATTTACATTTGTTGCCACGCTTAAACCTTC
CCTTGTTTCATCCTCCTCCGCCTCGATCCCTCACTCTCTCTCGCGTCAGTCGTTACTGCTGCAACAAATCTGTATTTGAT
TTCTCCATTAACAACGAATCTGTAAGTTTGAATTTTTATTCAATCTATCTCTCTCAATATAAGCCCTTTTCTCCTCTTTT
ATGTAATTATTTGCATTAAGATGGAAAATTTTCAATTGCAGAAATGGCCGCTGCTTTTGCTTCCAGATTAACCCGAGGTA
AGAGACTACCTTATTCCTCTTCCTTCGATCTCATCTTGTGTATTGAATCCATAAATCCTATGTTTTAGACTGTGATGGGT
TTTGGTTATTGATGGGTTTGTTTAAAAATCACATCTTTGTGAAGTTAAAGATTCCCATTTTTCAACATATTATCAGCTTC
AAAATTGTTGAACTTTGTAATTGATTTAGCAAAGTTAGAGCCAAAATTTTAAAATCTGTTGTCTTTGTTGTTTATGGTTA
TAGTATCTGATTTGATTCATACACAAATCATGAGCAGGAGGACGTTCATTGCTTGGAGGTCTTAACAATGGTGGTTCGAT
GAATTCTTCTAATGGAATGATGAATGAAAGTATCCTCTCTCAGGTCAGAAACCAACCAATGAAAGTATTCTTCTAATGGT
TTTAGTGTCTTAAGCTTATTCTTTTTTGTTGATGTTGGTTGAAGCAGCAGCAGCAGAGAAGGACATTTATTCAGATGGGG
ACTGTTCTCAAAGTCGTGGACAATTCAGGTGCGAAGAAAGTGATGTGTATTCAAGCTCTAAAGGGGAAAAAAGGAGCTAG
ACTTGGAGATACTATAGTTGCTTCAGTGAAAGAAGCGATGCCAAACGGTAAAGTGAAGAAAGGAGCGGTTGTGTATGGTG
TGGTTGTTCGTGCTGCGATGCAGAGAGGTCGTGTTGATGGAAGTGAAGTTAGGTTTGATGATAACGCGGTTGTTCTTGTT
GATAGTAAAGATAAGAATACTAAAACTGATCGCCAGCCGATTGGTACTAGAGTGTTTGGTCCTGTTCCTCATGAGCTTCG
CAAGAAGAAACATCTCAAGATTCTTGCTTTGGCTCAACACGTTGCGTGAGATGCAACAAAACCGTAAACCTCGTACTGTC
TTTTTTTATGTAAACTCTAGTTACCCGCATGTTTTTTTTTTGTGTGTTCTTAACGGAATTTAGAGGCTTCAAACTTTAAA
AAGTCCCCACACTTTTAAAGTCTCTCTCTATTACTCTCTTCCCTACATTTCTATCTCCTTTATTATACAAGTGGTATACA
GACTCAGATGAAGAACCACAAAAGAGGGAGGAGTGAGGCGGCACATTAAAGTCCCCAATTTCGAAGACGATCTCTTCTCG
AGAGCCTGTCTCGGAGTATTACCCAGAGACCAGAGTATAATAAAGGCATGCTTTGGAATGCGCTGCGAGAACCAAACCAC
TTTGTGCCAAGAGTTAGGTGTTGAAGAAGGGTTTAGCATACACTGATTTGAAGAACAGAACTGAGAGGGTATAGTTCAGT
GATGGAGTTACGCCATAAGAAGAAGTCTGGATCATAAGGTTAATCTGAAGTGGGCTGCGTTGCTTCTTGTTTTTTCTGAT
ATCGACATATATAAATTAGTATATGTAAATATGTATTTTTAAAACTTTTAAATCATACTTTGTATAATAAAATTATTATT
CATTATTAGAAGAATCAATAGTTTATCTAGTTTATTGACTATTCATTATTATATTTAATTACAACATTATCTATGTTTTT
GTTTATTTGTGACTGACCTTAAACTTTAGTTTATTACATATATACCCTATAAGTAGTTAGGTAAAGCTTTCAATTTTAGT
CCTCAGTTTCTGACATTTTTGGTTATTTTCTCCTTTTTTTATAGTTCAAACTTTTTTTTTCCTTTCAACTTTTTCATGTT
CATATACTTTTAATTTTACTGAAGAGAGATTAATTTACAAATTCAAAAAAAAATCTTAGATCAGGTGGAATCTACCAGAG
AGCACGCGATTCTAGATCGATCCACCGGTGAGAGACGCCGGAGTTTTTATCCCCGCGGCGGAGTAAACCATTTCTTCTTC
CCGATGTATCAGTGAAGTTAAGTAGTCGAGAGAGGGGATA
>AT5G46150.4 | chr5:18710425-18713424 REVERSE LENGTH=3000
GTAGAATCTTCTTCTCTTCTTTAGTTTCTAGATTCTTTTGGTTTATAGTTTGAGAACCAAAATGTCATTAGTCAATACTA
GTAGACTAGTACCATTCTATAACAAGGGAGATATAAGTCACCAGTCACCACCAATGACCGGTTCTGATTTTTTTTTTTTA
ATAACATATAGTCATATGTGTTATATATTTTCATTTATTTTAGATGATTTATGCATTATTTTCTGTTATAAATAGCTCAT
ATAGTTTTAATTATACATATTTCCCTTAAAAAAAATTGTTAATCACCAACGATCCAATTTGTTTTTTTACAACTATTATT
ATCTATACTTGTGTTTATTTCCAGTTAATACTTTAATTGACGTACGTATATGAAGGTTAGTAAACACACATTAAATAATG
GGTTTTCAACAAAACAAATCTTCCAAATAGTTGTTTTTATTTTATTCTACCTTCTATCTTCAAAAAATTCAGATTAATTA
TACGAAATAGAAAATAAAAGGTAATATAAGTTAACTCTTATAAGTATCTTCTAAACGTTTTTACAGATACATACATTATA
TTTTTAAGAATTAAAATGTTGATCACGAATGCTTTTATTTGATATACACCATTTTTTCGTTACTAATCTATTTTTTACGA
AAAAATTTGTTTCAAAAAGATGTTTTTAAAAAAAGTTATCTATGAATTACACAATAACACAAATTTCAACAATCACTATT
GGTTTATTGTCCGTTCTCTTTTCCTGTTTTGTTTCTTAAAATAACATACAACGACTTGAAGCCCAACATTCATTTGTTTG
GGCCAAAAGTAGAAATTAAATTACTATTGTACCCCTAACTAAACATTGTAATTTACATTTGTTGCCACGCTTAAACCTTC
CCTTGTTTCATCCTCCTCCGCCTCGATCCCTCACTCTCTCTCGCGTCAGTCGTTACTGCTGCAACAAATCTGTATTTGAT
TTCTCCATTAACAACGAATCTGTAAGTTTGAATTTTTATTCAATCTATCTCTCTCAATATAAGCCCTTTTCTCCTCTTTT
ATGTAATTATTTGCATTAAGATGGAAAATTTTCAATTGCAGAAATGGCCGCTGCTTTTGCTTCCAGATTAACCCGAGGTA
AGAGACTACCTTATTCCTCTTCCTTCGATCTCATCTTGTGTATTGAATCCATAAATCCTATGTTTTAGACTGTGATGGGT
TTTGGTTATTGATGGGTTTGTTTAAAAATCACATCTTTGTGAAGTTAAAGATTCCCATTTTTCAACATATTATCAGCTTC
AAAATTGTTGAACTTTGTAATTGATTTAGCAAAGTTAGAGCCAAAATTTTAAAATCTGTTGTCTTTGTTGTTTATGGTTA
TAGTATCTGATTTGATTCATACACAAATCATGAGCAGGAGGACGTTCATTGCTTGGAGGTCTTAACAATGGTGGTTCGAT
GAATTCTTCTAATGGAATGATGAATGAAAGTATCCTCTCTCAGGTCAGAAACCAACCAATGAAAGTATTCTTCTAATGGT
TTTAGTGTCTTAAGCTTATTCTTTTTTGTTGATGTTGGTTGAAGCAGCAGCAGCAGAGAAGGACATTTATTCAGATGGGG
ACTGTTCTCAAAGTCGTGGACAATTCAGGTGCGAAGAAAGTGATGTGTATTCAAGCTCTAAAGGGGAAAAAAGGAGCTAG
ACTTGGAGATACTATAGTTGCTTCAGTGAAAGAAGCGATGCCAAACGGTAAAGTGAAGAAAGGAGCGGTTGTGTATGGTG
TGGTTGTTCGTGCTGCGATGCAGAGAGGTCGTGTTGATGGAAGTGAAGTTAGGTTTGATGATAACGCGGTTGTTCTTGTT
GATAGTAAAGATAAGAATACTAAAACTGATCGCCAGCCGATTGGTACTAGAGTGTTTGGTCCTGTTCCTCATGAGCTTCG
CAAGAAGAAACATCTCAAGATTCTTGCTTTGGCTCAACACGTTGCGTGAGATGCAACAAAACCGTAAACCTCGTACTGTC
TTTTTTTATGTAAACTCTAGTTACCCGCATGTTTTTTTTTTGTGTGTTCTTAACGGAATTTAGAGGCTTCAAACTTTAAA
AAGTCCCCACACTTTTAAAGTCTCTCTCTATTACTCTCTTCCCTACATTTCTATCTCCTTTATTATACAAGTGGTATACA
GACTCAGATGAAGAACCACAAAAGAGGGAGGAGTGAGGCGGCACATTAAAGTCCCCAATTTCGAAGACGATCTCTTCTCG
AGAGCCTGTCTCGGAGTATTACCCAGAGACCAGAGTATAATAAAGGCATGCTTTGGAATGCGCTGCGAGAACCAAACCAC
TTTGTGCCAAGAGTTAGGTGTTGAAGAAGGGTTTAGCATACACTGATTTGAAGAACAGAACTGAGAGGGTATAGTTCAGT
GATGGAGTTACGCCATAAGAAGAAGTCTGGATCATAAGGTTAATCTGAAGTGGGCTGCGTTGCTTCTTGTTTTTTCTGAT
ATCGACATATATAAATTAGTATATGTAAATATGTATTTTTAAAACTTTTAAATCATACTTTGTATAATAAAATTATTATT
CATTATTAGAAGAATCAATAGTTTATCTAGTTTATTGACTATTCATTATTATATTTAATTACAACATTATCTATGTTTTT
GTTTATTTGTGACTGACCTTAAACTTTAGTTTATTACATATATACCCTATAAGTAGTTAGGTAAAGCTTTCAATTTTAGT
CCTCAGTTTCTGACATTTTTGGTTATTTTCTCCTTTTTTTATAGTTCAAACTTTTTTTTTCCTTTCAACTTTTTCATGTT
CATATACTTTTAATTTTACTGAAGAGAGATTAATTTACAAATTCAAAAAAAAATCTTAGATCAGGTGGAATCTACCAGAG
AGCACGCGATTCTAGATCGATCCACCGGTGAGAGACGCCGGAGTTTTTATCCCCGCGGCGGAGTAAACCATTTCTTCTTC
CCGATGTATCAGTGAAGTTAAGTAGTCGAGAGAGGGGATA
>AT5G46160.2 | chr5:18712342-18715341 REVERSE LENGTH=3000
TTCTCATTGTTATGAATCTTGTTTGTCAGAGAACTGGCAACCCTGTGGCGAATTCAGGAAATTACAATTAAAAGCATATA
ATGGGGAGAAGCAGAGAATGAAATAAAATCGAAGTTTTGATGAATCAAGAAACAAGTTTTGCTGCCTACTACTACTGCAT
CTGCTAGCTAGTTTTTTCATTGAAGCATATGCCTTTGCAGGATCTCGCAATCATATATAATATATATCAACAAATTACAG
ATATCATGTAAGAGTTTTTCTTTTCTTTTTTCTGTCTTTTTCTTCTCCTTTGCTTGCTCTTCTCTATTTATGTGAATATT
GTAGGTATTGCTTATTCCCCTGTCATTATACAAGTTATTTAAGATTGTAGTTTTCGGATTTCCTAATGGTTCTGATTAGT
AATTTTGTAGAGTTGTGAGACAAAACAAAGAATCTACAGAATTATAGATTTATTATGCTTAAAAAACTTTAATGTGACTG
TGTTGAGTTACATAAATTTTTCATATCTTGGTTATAAATAATGTAGAATGCAGAATTGCAGAACATATATCACTCTGTGA
TTGGAAGAGAAAGGTTAAAAAGAAAATTCTTATTCATTGGATTACCAATTATAACCCGCTTAATCTCAAAGTTACTTGGT
CGAGAAGTAAATTTTCATGAGAGTTAAACATCATCAATTTGCCTTTGGAGAAAGTAGTGTGGTTGTTCAAGCTGAGATAT
AGAAAGGTTGTGTTGATGGAAGCGAAGTTAAGTGCGGTGATAATGCGGTTGCTATTATTGGTAGTCAGATAAAAGGCTGA
GAAAATAGGCGAATCTGGGAGCGGTTAGCACAAGTGTTTGGTCCTAATTCCGTAGGACCTTCCCAAGATGAAACATCTCA
CGGTCTTTGATTTGGCTAGACATATTGCATGAGCTACCCTAAACCTTACTTATATTATTTCCCGACCAGAATCTGGTTTC
GATTAATTATTTGTGTCTTAGAGAAGTAAGTGGCTTAAAACTTGAAATGTCTCCAACTTTAGGAATTTTCCGCTATAGGA
GTGTTTAATCCATGTTGCAGTTTGGATTGTTGAGTTTTTAGACATTTTCAAAAAAAATCTAGAAAACAGTTACCAAACTA
ACAATATGATATAGCATGTATCAGTTTAGTTCAGTTTTAAAATCTCAGTTCTGATTTTAGTCAAATAAATATGAAGTCTC
AATAAATAAATAAATATTAAATTGTCTCTTTTTAGATTCATATCTATCTATATTTGTTTGGATGGATATTTCACGTCTAA
GATTAGATAGGTTCGATAAATTCATGAACATCTCTAGAATTGAGAAAATGTTGTAAATTTACAACATAACACAAAAAAAA
CTTATAAAGAAGGTAGACTAACCTATTCACTGGCAACTACTTAACAACTCCTACTAGTCTTATATAACTCTAAAACATAG
ATTAGTTTTTAACGACTAAAATTTGCATTCGTAGTACCATTATACTATTGGCATTGGTTGAAACATTTAACGACTTCTGT
TTTCTTCATCCATAATCTGAATATGGTTAAACGCACAACGTTTTGGTGTTCTAAAGAATCAAGAGTCTAAAACTTGTAAT
TTCACTAATTATGGCTCTACTACTCTCTACTCTCTAGTTGTTGTTTCTTTGAGCATTCATCTGTTCTTGGTTTTGTTTAG
TGTTTAGAATTGAGACAATATTGTCAATCTTAGAGGGAGTTAATACAACATCAACTTCTTCATTGTTTCCGTACACAGCC
ACACAACATAACACAAACAACTTACAAGGAAATTAGACTAATTATTATATTCCATGAAAACTACTTAACAACTCATAGTA
GTCTTACTTAACACTAAGACATAGACTACTTTTTACAAGCAAACCCCGAGAGTAACTTAACAACTCCAACAACTTCAGTA
GAATCTTCTTCTCTTCTTTAGTTTCTAGATTCTTTTGGTTTATAGTTTGAGAACCAAAATGTCATTAGTCAATACTAGTA
GACTAGTACCATTCTATAACAAGGGAGATATAAGTCACCAGTCACCACCAATGACCGGTTCTGATTTTTTTTTTTTAATA
ACATATAGTCATATGTGTTATATATTTTCATTTATTTTAGATGATTTATGCATTATTTTCTGTTATAAATAGCTCATATA
GTTTTAATTATACATATTTCCCTTAAAAAAAATTGTTAATCACCAACGATCCAATTTGTTTTTTTACAACTATTATTATC
TATACTTGTGTTTATTTCCAGTTAATACTTTAATTGACGTACGTATATGAAGGTTAGTAAACACACATTAAATAATGGGT
TTTCAACAAAACAAATCTTCCAAATAGTTGTTTTTATTTTATTCTACCTTCTATCTTCAAAAAATTCAGATTAATTATAC
GAAATAGAAAATAAAAGGTAATATAAGTTAACTCTTATAAGTATCTTCTAAACGTTTTTACAGATACATACATTATATTT
TTAAGAATTAAAATGTTGATCACGAATGCTTTTATTTGATATACACCATTTTTTCGTTACTAATCTATTTTTTACGAAAA
AATTTGTTTCAAAAAGATGTTTTTAAAAAAAGTTATCTATGAATTACACAATAACACAAATTTCAACAATCACTATTGGT
TTATTGTCCGTTCTCTTTTCCTGTTTTGTTTCTTAAAATAACATACAACGACTTGAAGCCCAACATTCATTTGTTTGGGC
CAAAAGTAGAAATTAAATTACTATTGTACCCCTAACTAAACATTGTAATTTACATTTGTTGCCACGCTTAAACCTTCCCT
TGTTTCATCCTCCTCCGCCTCGATCCCTCACTCTCTCTCGCGTCAGTCGTTACTGCTGCAACAAATCTGTATTTGATTTC
TCCATTAACAACGAATCTGTAAGTTTGAATTTTTATTCAATCTATCTCTCTCAATATAAGCCCTTTTCTCCTCTTTTATG
TAATTATTTGCATTAAGATGGAAAATTTTCAATTGCAGAA
>AT5G46160.1 | chr5:18712342-18715341 REVERSE LENGTH=3000
TTCTCATTGTTATGAATCTTGTTTGTCAGAGAACTGGCAACCCTGTGGCGAATTCAGGAAATTACAATTAAAAGCATATA
ATGGGGAGAAGCAGAGAATGAAATAAAATCGAAGTTTTGATGAATCAAGAAACAAGTTTTGCTGCCTACTACTACTGCAT
CTGCTAGCTAGTTTTTTCATTGAAGCATATGCCTTTGCAGGATCTCGCAATCATATATAATATATATCAACAAATTACAG
ATATCATGTAAGAGTTTTTCTTTTCTTTTTTCTGTCTTTTTCTTCTCCTTTGCTTGCTCTTCTCTATTTATGTGAATATT
GTAGGTATTGCTTATTCCCCTGTCATTATACAAGTTATTTAAGATTGTAGTTTTCGGATTTCCTAATGGTTCTGATTAGT
AATTTTGTAGAGTTGTGAGACAAAACAAAGAATCTACAGAATTATAGATTTATTATGCTTAAAAAACTTTAATGTGACTG
TGTTGAGTTACATAAATTTTTCATATCTTGGTTATAAATAATGTAGAATGCAGAATTGCAGAACATATATCACTCTGTGA
TTGGAAGAGAAAGGTTAAAAAGAAAATTCTTATTCATTGGATTACCAATTATAACCCGCTTAATCTCAAAGTTACTTGGT
CGAGAAGTAAATTTTCATGAGAGTTAAACATCATCAATTTGCCTTTGGAGAAAGTAGTGTGGTTGTTCAAGCTGAGATAT
AGAAAGGTTGTGTTGATGGAAGCGAAGTTAAGTGCGGTGATAATGCGGTTGCTATTATTGGTAGTCAGATAAAAGGCTGA
GAAAATAGGCGAATCTGGGAGCGGTTAGCACAAGTGTTTGGTCCTAATTCCGTAGGACCTTCCCAAGATGAAACATCTCA
CGGTCTTTGATTTGGCTAGACATATTGCATGAGCTACCCTAAACCTTACTTATATTATTTCCCGACCAGAATCTGGTTTC
GATTAATTATTTGTGTCTTAGAGAAGTAAGTGGCTTAAAACTTGAAATGTCTCCAACTTTAGGAATTTTCCGCTATAGGA
GTGTTTAATCCATGTTGCAGTTTGGATTGTTGAGTTTTTAGACATTTTCAAAAAAAATCTAGAAAACAGTTACCAAACTA
ACAATATGATATAGCATGTATCAGTTTAGTTCAGTTTTAAAATCTCAGTTCTGATTTTAGTCAAATAAATATGAAGTCTC
AATAAATAAATAAATATTAAATTGTCTCTTTTTAGATTCATATCTATCTATATTTGTTTGGATGGATATTTCACGTCTAA
GATTAGATAGGTTCGATAAATTCATGAACATCTCTAGAATTGAGAAAATGTTGTAAATTTACAACATAACACAAAAAAAA
CTTATAAAGAAGGTAGACTAACCTATTCACTGGCAACTACTTAACAACTCCTACTAGTCTTATATAACTCTAAAACATAG
ATTAGTTTTTAACGACTAAAATTTGCATTCGTAGTACCATTATACTATTGGCATTGGTTGAAACATTTAACGACTTCTGT
TTTCTTCATCCATAATCTGAATATGGTTAAACGCACAACGTTTTGGTGTTCTAAAGAATCAAGAGTCTAAAACTTGTAAT
TTCACTAATTATGGCTCTACTACTCTCTACTCTCTAGTTGTTGTTTCTTTGAGCATTCATCTGTTCTTGGTTTTGTTTAG
TGTTTAGAATTGAGACAATATTGTCAATCTTAGAGGGAGTTAATACAACATCAACTTCTTCATTGTTTCCGTACACAGCC
ACACAACATAACACAAACAACTTACAAGGAAATTAGACTAATTATTATATTCCATGAAAACTACTTAACAACTCATAGTA
GTCTTACTTAACACTAAGACATAGACTACTTTTTACAAGCAAACCCCGAGAGTAACTTAACAACTCCAACAACTTCAGTA
GAATCTTCTTCTCTTCTTTAGTTTCTAGATTCTTTTGGTTTATAGTTTGAGAACCAAAATGTCATTAGTCAATACTAGTA
GACTAGTACCATTCTATAACAAGGGAGATATAAGTCACCAGTCACCACCAATGACCGGTTCTGATTTTTTTTTTTTAATA
ACATATAGTCATATGTGTTATATATTTTCATTTATTTTAGATGATTTATGCATTATTTTCTGTTATAAATAGCTCATATA
GTTTTAATTATACATATTTCCCTTAAAAAAAATTGTTAATCACCAACGATCCAATTTGTTTTTTTACAACTATTATTATC
TATACTTGTGTTTATTTCCAGTTAATACTTTAATTGACGTACGTATATGAAGGTTAGTAAACACACATTAAATAATGGGT
TTTCAACAAAACAAATCTTCCAAATAGTTGTTTTTATTTTATTCTACCTTCTATCTTCAAAAAATTCAGATTAATTATAC
GAAATAGAAAATAAAAGGTAATATAAGTTAACTCTTATAAGTATCTTCTAAACGTTTTTACAGATACATACATTATATTT
TTAAGAATTAAAATGTTGATCACGAATGCTTTTATTTGATATACACCATTTTTTCGTTACTAATCTATTTTTTACGAAAA
AATTTGTTTCAAAAAGATGTTTTTAAAAAAAGTTATCTATGAATTACACAATAACACAAATTTCAACAATCACTATTGGT
TTATTGTCCGTTCTCTTTTCCTGTTTTGTTTCTTAAAATAACATACAACGACTTGAAGCCCAACATTCATTTGTTTGGGC
CAAAAGTAGAAATTAAATTACTATTGTACCCCTAACTAAACATTGTAATTTACATTTGTTGCCACGCTTAAACCTTCCCT
TGTTTCATCCTCCTCCGCCTCGATCCCTCACTCTCTCTCGCGTCAGTCGTTACTGCTGCAACAAATCTGTATTTGATTTC
TCCATTAACAACGAATCTGTAAGTTTGAATTTTTATTCAATCTATCTCTCTCAATATAAGCCCTTTTCTCCTCTTTTATG
TAATTATTTGCATTAAGATGGAAAATTTTCAATTGCAGAA
>AT5G46170.1 | chr5:18716826-18719825 REVERSE LENGTH=3000
TCCTCCCGACGGTTACTTGAAAGCTGTTAGAGAACTCTGCACAAAATACAATGTTTTGATGATAGCGGATGAAGTACAAA
GCGGTCTGGCTAGATCCGGGAAGATGCTAGCTTGTGATTGGGAAGAAATTCGTCCTGACATGGTGGTATGTTCTTTTACA
TTTTCTAAGCTCTTTATTTCATTTTCTTAACGGTTTCCTCCGTGAGCAAAGCATCTTGACACTGTTTTCTGAAAGATACT
TGGGAAAGCATTAGGTGGAGGAGTAATTCCAGTAAGTGCAGTGCTTGCTGATAAAGACGTGATGCTTCATATAAAACCTG
GTCAACACGGAAGGTTCGTATTCATTACTCTGCTCTTTTGTTGACCTGAATTAGCATATAGTGGTTTGACTGCTATTAAG
CTTCTTCTTTTTTCTGTTTGTGAAATCAGCACATTTGGTGGTAACCCTTTAGCTAGTGCTGTAGCTATGGCTTCTTTAGA
CGTTATCGTGGAAGAAAAACTCGTTGAAAGGTACAGTTTTGCTTTCTATATCGATTCAGGTTCTTTAGATTAAAATATTA
AGTTCACGTTTTGGTTTGAATCTATAGATCAGCAAGTCTTGGAGAGGAACTGAGGATTCAATTGAATGAAATCAAGAAAC
AGTTTCCGAAGTACATAAAGGAAGTACGAGGAAGAGGCTTGTTTAATGCGATTGAGTTCAATAGCGAAAGCTTGTCCCCG
GTTTCAGCTTACGATATTTGCTTGAGCTTGAAGGAGAGAGGAGTCTTGGCTAAACCTACTCACAACACTATTGTCCGGTT
AACTCCACCACTCTCTATAAGGTAAATTAGAAACAACTGAACCGGTTTGGTTTATTTAGTAGCTTATCATAGGTTTCTTG
GTTGAATCAATTATTGGTTTTCTTTCTTTTGCCAGCTCTGATGAACTCCGAGATGGATCTGAGGCTCTTCACGATGTACT
CGAGCTCGATCTTCCAAATCTGCTGAAAATCAATTCCGGTAAAACTCCGGTTTCTCATATAACCGAGTGTGATCGCTGTG
GAAGAAACCTCTATGCTTGAACCGGTTTGAAACTTGATTAGGTTCTGGTATAATTAGATTCTTTGTATCTTGTGATTTCC
ATAGGACACAGCACCGGTTTGGTATAAGAAATATATTAAAGTATAAGGCCGAACCGGATTCTACCGAGCTTGGTAGAAAT
AACTCTGGTTTATTTCTGGTTTGGCATTAAATAAAACCAACATAAAATAATATGATGCCTGTTTTCATAGGTGTTATACA
TGATATCTCAATTAACAAATAAATGTTACATAACAATATGTATGGAAGTATGGATGTACTAATTTATACGTACACGTGTT
GGCATGTGTAGATAGATATTGATATGGAACATGAAATCATGAATAAACATATGCGTGTCTTCTATAATTGCTCAACCCAA
ACATGTTGAGGCGTGAAACCCCATATGATTGGTTGGCTCTCTAATATTTAAATTACATTATCATAACCTGATTTAAAACA
ACAAATACATATTTAAATAACTATCTGAAACATGTAAATTATATACCACACTAATGGCCTCATGATCTCGATTTCTTTCT
AAATCTAGTGAAAGAATATTACTCATTTCTTGTTGTCAAAATGCAATAAAACTATTTAGAGGGAAGAAACTTAGATGTTT
CGTTGATGAATCTGCATTTAATAGTCACATGTGTCTCCATTGTATCCTACTATCATTTTGCAACTAAGTCAAATATAATT
AAGGAAAACGCCGAGGCGTGCGAAATGGGAAAACACACATGACACAACGTGCATGTTTATCGCAAAATCAACACATGACT
TGTCTAGTCACTAGTGCATTATGCATATCTTCTAGTATTTTATGATTAAGGATAATGAAGTTCGGTAGAATATGCAATGG
TGGACTAAACTAAGTTTGATAGTAACCGGTTGCATAAAGAAGATATTATGGACATATAATATTCATTTAGTTACTAATAA
TTTTAAAATTACATATATAAATTTCAAGTACAATCGGGGATGTGCCTTTAGTCAAGTGGTTACGTTCATCTGACTCTGTT
TTTTCCATCGGAATTTGACTCCACTAAATCGCATTATCCCACACAATAGGAAGTGATTATGGATCGGGCCTTGTCGATCC
AAAAATAAAAAAAATAAAAAATTCAAGTACAATCTTTTTACTTAAGTAATATAAGTATGCTTTTTTTTTTTAAAAATAAC
AAAAAGATAAGCTTTTTTCTAAGCATATAAAATAAAATCTTAGAAAACAAAATTCATGTATTTAAAAGATTAACTTCATA
TAGATTTTATAAAGAATTATTTGTTTTCTTTTGCGTATAATACACAAGTTTAAGCACCGAGAATGTAATACATGTGTTAA
TCTTAGGCTAAGAAAATGTACAAAGTGATACATACAATCTTGTGTCAACTTTGTAAATTCCTTTTGTAAACAATGAAATT
GAAATGTGTCTCTAATAATAAAGCTCATTTAGAAGGAGAAAAATATAAATTACTCTTTAGAAACTTATAATCCGTTTATG
TATAACAAAATATCACCTACTTACTATTTGTAAATATTGTTTTCCTCCTATGAATGAGTCTAGCATTAGGCAAATCCAAT
TCACTCTCATGTGGTACAGCTACCTATAAATTTCATTGTCTATTTTTATCAAAATAACGATAAATACATTTTTGGCAATG
TATACAAAAATAAAACTAAAATAATTGTCACATCAATTGTTCATTACAGAAAGAAAAAAAAACAGTCCACGCGATACACG
CGCTCATATTTTTTAATACACGCGCTTTAAAGTAGAGACAAAACCTCGTGGATCTATCTCCTCCGACCATTTGATTTCTT
CCTCTCTTCTCTCTAGAAACATCTTTCATGCGTTATCTTCTCCAAAAGCTCTGATTCTGATTCTGAATCATCCTGAAAAA
AACCTAGAAAAATTCTATCCCACAAAATCTTCAAAGATCC
>AT5G46180.1 | chr5:18721272-18724271 REVERSE LENGTH=3000
TCTTATTCAGATAGTTCTGAGGCTTCGAGATGATGTTTTAAGGGATAGAGAGACTGGTTCCAGGAATCAACCTCCTGCAA
GATCTGAGAATAACAATTTCTTCTCTTCAAGTAGTAGTAATACTGGTCTTGCACTTCCTCAATCTTTCATGTCTTCTGTT
CCGCAAGTTGCTTCTGTAGATTTCAATAGGAGACCAGAAACCGGGAGCAGCATGAGCATGCTTCCTTCGAGTGGTGGAAT
CTATGGTTATGGAAGTTTTCCGGTAACATTTCCTTCTTCTGCTCAAAATGGATGATCTCAGTTTCTGTGTTTATAACTTA
AGTTTTTCTAACTACAGGTGGGCAATACAAGTTATGGATCCAACTCCTCTTACTCATCCAATCTATATGGAGGGTAAGTT
TGCAAGTTAGTTTCGTTTGTTCAGTATTATATTTTCAACTCTTTTCCCTGTTGATTATCTTGTGAATTCACAGATTGCCT
CAGTCTACTACTATGGAGGTTCGAATCCCAGCAAATGCAGTGGGTAAAGTTATGGGCAGAGGAGGAGGCAACTTGGACAA
CATAAGAAGGGTTTGTTTAATTTTTATTTTTATTTTTCCTTCCTCATTACTCTCTGATTGCCATAGCTTCATTCGTCTCT
TCTTCCCTCTTTCCTATATAACATTTTCACATGGTATGTGCCCTCTCTCTCTCTCTCTCTCTCAGATATCAGGAGCCATG
ATAGAAATTTCTGATTCCAAAAATTCCCATGGCGGTCGCGTTGCTCTCATTTCCGGGACATCTGAACAGAAGCGTACCGC
AGAGAACTTGTTCCAAGCTTTTATCATGTCCACTTGAATAATTTGCTCTGCCCCTTAATCCTTTTCCATGGAAGTGTGTT
CCATCAATCTACCTCTCAGTGGATTTCTTTGATCGGGTTTCTCAGGCTTTCCTCCTTCCATCAAGCTCATGTTTAGATAT
GGTTGCATCTCTCATCAAACATTTCGGTATCTCATCTCGACTCAGTTACTTTTGGTTTCTCGTGCTAGACATTTTATAGT
CTTTCAGGACCATTCTTTTCCCCTTTCCTTGCGAGCTGTTCGTACTATAACTACTTATCTCCGTGCAATAAAACAAAATC
GTTCTTATATCAATCAAACTTTGCTTATTCTCCATATGTGGAATCAGATCTGCTTTGTTCTTAGTCCAAAGCAGCAGTCC
TATCAGTTATGTGTTAGTTTACCGACTCTGCAAATCCCACTTCTCAGCTTCTTATGTGATGCCAAGTGATACTCACCATA
TCATAGTTCTTGGTGTTTCTGTATAAATTTCTGCAGTGAACAGCCATAGGTTATTATAGCATAGTGATCTTCAAGAACAG
TAGCCTTTAGATCTCCTCTTGTTAATGATCGTATTTGTTTCTGCTTCTTAGAAGTTTGAACTTGTTAGTGCTTTGATCTT
ACGATCTGATTATTTGAAACTCCATCGGTTTATCAGAGTATCAGTAGAGGAATTTCTCATTCTTGATGATCATCCCATTC
TCTGCTACGATTTTACTATCTTTAGGTCAAACTCCACTGATTGATCTTCTTTATCTTAGCCTCTGTTACCATTTCTGATT
TATTCTCTTCCCAGATAAGCTCCCCGGAACTCTGATCATCTATATTAAACTTAAATCATGATCTTATAGTGCTTGTAGCA
TATTTAGAACCTGCCAGGCTGCGACAAGCTTTTGTGAATGTTATGTGTTTTCTGGCCATTCCCACATATTAGGTTGTCTC
TCCATGAAAATTAGCATTTGTCAAAAAGATTTTCTGATTATGCTAGCGTTTGCGCTCGAACACTTCGGGCTTGGGATTTG
TCCTATAAAGCTGAGGTTCCACAACATACTAGGCTGTCAAAAACCAGCCACAATATAGTTTTTTGCGGTTTGATGATTTC
TCTGATAAGCCTGACACTCGGCGCTGGCTAGGTTGGCACCGTAGGATTGTTGCATTAGAACCACAATACTTACTTCTTCA
AACGGTTTTCTGATTCTGCTGTGTTTTGGCTTCAGCGTTTGCTCTATTCCCTTGAGAGTGGCATTTAGTTGACAAACCCA
AAATACTAGGTTTTTGGAAACCCACAACATTTCTATATACTGTTTCTGGTTTAGCTTTTGCGGTTGAAGCCTAACATTCT
AACACATCCCGGGATTTTAAGCGGGTGTGTTGATCTTTAGCAGATCCTATATTCCTATTTCGTAAAAAATGGGTTTCACG
AGTGTGATGAATAATAGTTTAGTTGTTGCAATTGTATAGTACCTTGAGCATCGTTTTGATCAAAAGACCACTGAAGATAA
GTTTCTTAGTAGAAAGATTGATGTTGATCCATTTGGAAGGTTTTGTATCATATATGGTCATGTAGTAGTTTACGTTACGC
AACTTTAAAGTGCTTTTCCATTTTTCTAATATAAATGTGAATTTCGATCAAGTGTTTACCAAGTTCAATTCTTCTAATCT
CTCTATTGCATATCACATAAGTAATTAAAGTATAGCATTAAATAGGAAGAAAAAAAAAAAAAAGAGATTATGGGGAAGTC
TTGGATTAACTTAGGAGAGAAAAACAACATTTGACAATTTGTAATTTTCAAACTCATGTTATAAAGCAAAAAGGTTCACT
TATATCCGATTTTTTTAATATACTTGGAATTATTCGAATAACCTAGATTGTAAGCTAGAATTTGAGAAATAAATTTCCCA
TATTTGGTTAATGAAAAAATAAAATAAAAAATTCCCATATTGAAAATTGAGTCTAAAAGTAGAATAAAGTTACAACATTG
TTCAACCAAAAAGAAAAACCGAAATCAAACCGTAAATAAATTTTATACCATATTTTTAGTATTCGGATAAAATTTGCCCA
TCCCGAGAAAGTCAGAAAACGATCATTTTCTAGGAAAACGAACGAACAGAGGACAAATATATTAGATAAACAGAGGGAAA
CAAGAACAAAAACGTTTGCTTCATTCTCTGAAAGACTCTA
>AT5G46190.1 | chr5:18725835-18728834 REVERSE LENGTH=3000
TTTGGATGGTGAGTGATGATGATTTCCTGTATATATTCTCGAGTTTCATGATTAACATATGTTTGGTTAATTTTGGTATG
AGCATAATCAAATATTTTCTATATTATTACAGTCAGATCAGCATCCAAAAGGATGTTACAATGCGTTATGTCCAGGAGGT
TATGTTCAAATTCATAAATCAATCTACCCCGGTTTGGTGTATGATAAAGTTAATGCTCTAGGAGGAAAACAGAACACTGT
CCATCTTTCTGTTGCTGAGGTACAAATTAAAACCCTAATTTAAGAAACAAATGTAGTCTTACTTGTTTATCTCGTTTTAC
ATGTTGACTTTTTGTGTACGTTGGACTTCAAAAAAGTTTTAGTTTTTTTAGTCAACATTATTTGAAGCTATGTATGTGTA
TGTACAAATGCAGGATCCAGTGACCAAAAATTGGGTATTGACGATAGGATCCATAATGATAGGCTATTGGCCACGTCAAA
GTCAGATGGTAGATGGAGCTTCTGAAGTATACTTCGGTGGATTTGCAGGAAACACTGCATCGTCTCAACCGACGACAAGC
CCACCAATGGGAACTGGAGAGTTTCCGACAAAAGATTTGAGTCGGTCTTGTTTCATGAAACAGCTTAAATATGTTCTTTC
GGATTATTCAGTTGTGGATATTAATGCCAACGAGGTAGAACAGTATGTGGATAGTCGTAAGTGTTATGGTGTAATGTTTC
TCAAGTATGTAGATTATGATTCCAGAGAGACTCTTACGTTTGGAGGACCTGGTGGACAATGTTGATAAGAGTATTATTCT
TCTACATGCATAAATATGGTCTCTGTTTTTAATTATTTTCATGCTTAGTAGTTTTCTTAAAAAATTAAAAATATTTTAGA
AAAGTGAAATTTTTTAACTTGACAAATGATTATTATATTCATGTATAGTAGTCATCATGATTATTATACTTATGTTTTAA
TTTATTATAATTTTGAAATTACATATGCATATCTTGACAAAAAGTTTTTATCTATATATATAATTTTTTAAACAAAAAAA
AATATCCACCCAATACAAAAAAAAAAGATTGTCTTACATCATTTCTTATATATTTTGCATTAGTTATAGATGATGTAAAA
AAAAATTGCATCACTTAAATAAGTGACTTTAAAGTAGAGATGCATATAATTTGCATCGATTTATTACTAATTCATGTTAA
TGTTAAAAAATATTTACATCAATTATTATACTCCATGTAGAGTGAAAATTTTAAAGAACTAATAATATCAGTTAGTCACT
GTCTATACGCTATATGGTACTCTACCGTACGACTAACGTACAAAGTATTTTAGAACAATGCCTAAACTGAAAGAAGTTCA
TGTGGAGTGTGTGTTGTTGAGAAGGTGGAAGAAGTTTAAGCCTTTTCCATGTGTTCTTTGCAAAGATCCTTCAAACTCTT
CACAACAACATTGACCTTTTCTTCTGAACTACTCGAATCCATCTTATTATAAGCTGATTTAAGAATCTGCATCTTCAACC
TTGGATCTAGAATAGCTCTCATAGCTAGAATGATACTGTATTGATCCCAATACTTATCAAACTTTAACTACATCTTACTA
ACTATCTATTCCACTCCAAAATCACCATAGTTTGCGTAGTCCTTCAAAAGACACTCAATTTTCCACTTGCAGAAAATACA
CATTAGTTGTAGGATATTTGACACTTGAGAAGTAGGCAGTGATGGTACTAAACGACTTCAAAAGGTCACAAATTCTCTCT
CCAAGATCCCACTCATACTTAGAAGGAAATGATATATAGTTTCTGTCACACTCTTTCAAACTAGCAAATGCCTTACGAAA
CTTTAAAGTTCTGACAAGCATATCATAAGTTGAATTCCAACGTGTAGGAACGTCTAAAGATAGTCCAGCACCACTTCTAA
TCCCTACACTCTCAACACATGCTGCAAATGAAGTCAATCTCGAGTCGATTATTATTAATGATCATTCGTACGAATTCGTT
GATCTTTTCGAGAATCGTTGTTTCGGCTTCGTTTTTAAATTAAGATTTTGAGAGCAATCGAAGATTTAAGGAGAACAAAT
GGATTTTAAGAATTTTAGGAGTAAAAGTGACTAAAAGGACGTCGTTTTAGTCTCAACGAAATAAAAAAAATTTGTAAATA
CCCATAACCCAATCACTGTTATGTGATATGTTGTTTACGCGATTAAAATTTAAACTAATTTTTTTTTGGTGGAAAAAAAA
TTAAATTAGTTTTATTACATAGTTATTTTACTTATTATAGTATGAAACCGGTACACGAAGACAAGTTTAAAGTATACGAG
ATAAGTATAAAGTATTAATTTATACGAAATAACATGTGAAACGAAGTACTTTTTTTTGCAGAATCAAAATCTAAACGTAA
TTAATCAATAAATATTTAAACAAGTTTAACCGTTTAAGCCTTAAAACTTAAAAGTAGATTTTAGGTTTAACAATATTGTT
TCTGAGAAAATGGGCTAAACACCAAATCTAAACAAAAGTTAGGGACTTTCTTCATATTATATTATTGTTAACTATATATA
ACCGAAAGAGATCAATCAAAGTAAAAATCTCTTTTAACACATCGCCGTCATCTCTCTCTCTCTCTCTACTCTGCATCAGA
CAATCACAAATCTTTCTCTTTCTCTTTCTCTCTCTAACACAATTTAGAACAAAAGTTTCTTCTTTCTTCTCTCCCGAGAG
GCCTCTCGCTGTTCATTGAAGTTCTCTTAGAATTTTCTATCACCTTGTATGTATGTTCATCGCTTGAATTGATAATCCAA
TTAACGAATTTTCAAATTGAATCATAAAAATCGTTTCTTTCAGTTTTTTCTTATCCACCCAATTCTCAAATTTCTCTCTT
TTTTTTTTAGGGTTCCTCTCAGATTTCTCTATCGATAGAATACATTGCTTCTGCTTTTGATCAATTGTACTTCTTTTGTC
TCTCTGTTTTAGGGTTGTGTAATTTGCAAAACAGACAACA
>AT5G46190.4 | chr5:18725835-18728834 REVERSE LENGTH=3000
TTTGGATGGTGAGTGATGATGATTTCCTGTATATATTCTCGAGTTTCATGATTAACATATGTTTGGTTAATTTTGGTATG
AGCATAATCAAATATTTTCTATATTATTACAGTCAGATCAGCATCCAAAAGGATGTTACAATGCGTTATGTCCAGGAGGT
TATGTTCAAATTCATAAATCAATCTACCCCGGTTTGGTGTATGATAAAGTTAATGCTCTAGGAGGAAAACAGAACACTGT
CCATCTTTCTGTTGCTGAGGTACAAATTAAAACCCTAATTTAAGAAACAAATGTAGTCTTACTTGTTTATCTCGTTTTAC
ATGTTGACTTTTTGTGTACGTTGGACTTCAAAAAAGTTTTAGTTTTTTTAGTCAACATTATTTGAAGCTATGTATGTGTA
TGTACAAATGCAGGATCCAGTGACCAAAAATTGGGTATTGACGATAGGATCCATAATGATAGGCTATTGGCCACGTCAAA
GTCAGATGGTAGATGGAGCTTCTGAAGTATACTTCGGTGGATTTGCAGGAAACACTGCATCGTCTCAACCGACGACAAGC
CCACCAATGGGAACTGGAGAGTTTCCGACAAAAGATTTGAGTCGGTCTTGTTTCATGAAACAGCTTAAATATGTTCTTTC
GGATTATTCAGTTGTGGATATTAATGCCAACGAGGTAGAACAGTATGTGGATAGTCGTAAGTGTTATGGTGTAATGTTTC
TCAAGTATGTAGATTATGATTCCAGAGAGACTCTTACGTTTGGAGGACCTGGTGGACAATGTTGATAAGAGTATTATTCT
TCTACATGCATAAATATGGTCTCTGTTTTTAATTATTTTCATGCTTAGTAGTTTTCTTAAAAAATTAAAAATATTTTAGA
AAAGTGAAATTTTTTAACTTGACAAATGATTATTATATTCATGTATAGTAGTCATCATGATTATTATACTTATGTTTTAA
TTTATTATAATTTTGAAATTACATATGCATATCTTGACAAAAAGTTTTTATCTATATATATAATTTTTTAAACAAAAAAA
AATATCCACCCAATACAAAAAAAAAAGATTGTCTTACATCATTTCTTATATATTTTGCATTAGTTATAGATGATGTAAAA
AAAAATTGCATCACTTAAATAAGTGACTTTAAAGTAGAGATGCATATAATTTGCATCGATTTATTACTAATTCATGTTAA
TGTTAAAAAATATTTACATCAATTATTATACTCCATGTAGAGTGAAAATTTTAAAGAACTAATAATATCAGTTAGTCACT
GTCTATACGCTATATGGTACTCTACCGTACGACTAACGTACAAAGTATTTTAGAACAATGCCTAAACTGAAAGAAGTTCA
TGTGGAGTGTGTGTTGTTGAGAAGGTGGAAGAAGTTTAAGCCTTTTCCATGTGTTCTTTGCAAAGATCCTTCAAACTCTT
CACAACAACATTGACCTTTTCTTCTGAACTACTCGAATCCATCTTATTATAAGCTGATTTAAGAATCTGCATCTTCAACC
TTGGATCTAGAATAGCTCTCATAGCTAGAATGATACTGTATTGATCCCAATACTTATCAAACTTTAACTACATCTTACTA
ACTATCTATTCCACTCCAAAATCACCATAGTTTGCGTAGTCCTTCAAAAGACACTCAATTTTCCACTTGCAGAAAATACA
CATTAGTTGTAGGATATTTGACACTTGAGAAGTAGGCAGTGATGGTACTAAACGACTTCAAAAGGTCACAAATTCTCTCT
CCAAGATCCCACTCATACTTAGAAGGAAATGATATATAGTTTCTGTCACACTCTTTCAAACTAGCAAATGCCTTACGAAA
CTTTAAAGTTCTGACAAGCATATCATAAGTTGAATTCCAACGTGTAGGAACGTCTAAAGATAGTCCAGCACCACTTCTAA
TCCCTACACTCTCAACACATGCTGCAAATGAAGTCAATCTCGAGTCGATTATTATTAATGATCATTCGTACGAATTCGTT
GATCTTTTCGAGAATCGTTGTTTCGGCTTCGTTTTTAAATTAAGATTTTGAGAGCAATCGAAGATTTAAGGAGAACAAAT
GGATTTTAAGAATTTTAGGAGTAAAAGTGACTAAAAGGACGTCGTTTTAGTCTCAACGAAATAAAAAAAATTTGTAAATA
CCCATAACCCAATCACTGTTATGTGATATGTTGTTTACGCGATTAAAATTTAAACTAATTTTTTTTTGGTGGAAAAAAAA
TTAAATTAGTTTTATTACATAGTTATTTTACTTATTATAGTATGAAACCGGTACACGAAGACAAGTTTAAAGTATACGAG
ATAAGTATAAAGTATTAATTTATACGAAATAACATGTGAAACGAAGTACTTTTTTTTGCAGAATCAAAATCTAAACGTAA
TTAATCAATAAATATTTAAACAAGTTTAACCGTTTAAGCCTTAAAACTTAAAAGTAGATTTTAGGTTTAACAATATTGTT
TCTGAGAAAATGGGCTAAACACCAAATCTAAACAAAAGTTAGGGACTTTCTTCATATTATATTATTGTTAACTATATATA
ACCGAAAGAGATCAATCAAAGTAAAAATCTCTTTTAACACATCGCCGTCATCTCTCTCTCTCTCTCTACTCTGCATCAGA
CAATCACAAATCTTTCTCTTTCTCTTTCTCTCTCTAACACAATTTAGAACAAAAGTTTCTTCTTTCTTCTCTCCCGAGAG
GCCTCTCGCTGTTCATTGAAGTTCTCTTAGAATTTTCTATCACCTTGTATGTATGTTCATCGCTTGAATTGATAATCCAA
TTAACGAATTTTCAAATTGAATCATAAAAATCGTTTCTTTCAGTTTTTTCTTATCCACCCAATTCTCAAATTTCTCTCTT
TTTTTTTTAGGGTTCCTCTCAGATTTCTCTATCGATAGAATACATTGCTTCTGCTTTTGATCAATTGTACTTCTTTTGTC
TCTCTGTTTTAGGGTTGTGTAATTTGCAAAACAGACAACA
>AT5G46190.2 | chr5:18725835-18728834 REVERSE LENGTH=3000
TTTGGATGGTGAGTGATGATGATTTCCTGTATATATTCTCGAGTTTCATGATTAACATATGTTTGGTTAATTTTGGTATG
AGCATAATCAAATATTTTCTATATTATTACAGTCAGATCAGCATCCAAAAGGATGTTACAATGCGTTATGTCCAGGAGGT
TATGTTCAAATTCATAAATCAATCTACCCCGGTTTGGTGTATGATAAAGTTAATGCTCTAGGAGGAAAACAGAACACTGT
CCATCTTTCTGTTGCTGAGGTACAAATTAAAACCCTAATTTAAGAAACAAATGTAGTCTTACTTGTTTATCTCGTTTTAC
ATGTTGACTTTTTGTGTACGTTGGACTTCAAAAAAGTTTTAGTTTTTTTAGTCAACATTATTTGAAGCTATGTATGTGTA
TGTACAAATGCAGGATCCAGTGACCAAAAATTGGGTATTGACGATAGGATCCATAATGATAGGCTATTGGCCACGTCAAA
GTCAGATGGTAGATGGAGCTTCTGAAGTATACTTCGGTGGATTTGCAGGAAACACTGCATCGTCTCAACCGACGACAAGC
CCACCAATGGGAACTGGAGAGTTTCCGACAAAAGATTTGAGTCGGTCTTGTTTCATGAAACAGCTTAAATATGTTCTTTC
GGATTATTCAGTTGTGGATATTAATGCCAACGAGGTAGAACAGTATGTGGATAGTCGTAAGTGTTATGGTGTAATGTTTC
TCAAGTATGTAGATTATGATTCCAGAGAGACTCTTACGTTTGGAGGACCTGGTGGACAATGTTGATAAGAGTATTATTCT
TCTACATGCATAAATATGGTCTCTGTTTTTAATTATTTTCATGCTTAGTAGTTTTCTTAAAAAATTAAAAATATTTTAGA
AAAGTGAAATTTTTTAACTTGACAAATGATTATTATATTCATGTATAGTAGTCATCATGATTATTATACTTATGTTTTAA
TTTATTATAATTTTGAAATTACATATGCATATCTTGACAAAAAGTTTTTATCTATATATATAATTTTTTAAACAAAAAAA
AATATCCACCCAATACAAAAAAAAAAGATTGTCTTACATCATTTCTTATATATTTTGCATTAGTTATAGATGATGTAAAA
AAAAATTGCATCACTTAAATAAGTGACTTTAAAGTAGAGATGCATATAATTTGCATCGATTTATTACTAATTCATGTTAA
TGTTAAAAAATATTTACATCAATTATTATACTCCATGTAGAGTGAAAATTTTAAAGAACTAATAATATCAGTTAGTCACT
GTCTATACGCTATATGGTACTCTACCGTACGACTAACGTACAAAGTATTTTAGAACAATGCCTAAACTGAAAGAAGTTCA
TGTGGAGTGTGTGTTGTTGAGAAGGTGGAAGAAGTTTAAGCCTTTTCCATGTGTTCTTTGCAAAGATCCTTCAAACTCTT
CACAACAACATTGACCTTTTCTTCTGAACTACTCGAATCCATCTTATTATAAGCTGATTTAAGAATCTGCATCTTCAACC
TTGGATCTAGAATAGCTCTCATAGCTAGAATGATACTGTATTGATCCCAATACTTATCAAACTTTAACTACATCTTACTA
ACTATCTATTCCACTCCAAAATCACCATAGTTTGCGTAGTCCTTCAAAAGACACTCAATTTTCCACTTGCAGAAAATACA
CATTAGTTGTAGGATATTTGACACTTGAGAAGTAGGCAGTGATGGTACTAAACGACTTCAAAAGGTCACAAATTCTCTCT
CCAAGATCCCACTCATACTTAGAAGGAAATGATATATAGTTTCTGTCACACTCTTTCAAACTAGCAAATGCCTTACGAAA
CTTTAAAGTTCTGACAAGCATATCATAAGTTGAATTCCAACGTGTAGGAACGTCTAAAGATAGTCCAGCACCACTTCTAA
TCCCTACACTCTCAACACATGCTGCAAATGAAGTCAATCTCGAGTCGATTATTATTAATGATCATTCGTACGAATTCGTT
GATCTTTTCGAGAATCGTTGTTTCGGCTTCGTTTTTAAATTAAGATTTTGAGAGCAATCGAAGATTTAAGGAGAACAAAT
GGATTTTAAGAATTTTAGGAGTAAAAGTGACTAAAAGGACGTCGTTTTAGTCTCAACGAAATAAAAAAAATTTGTAAATA
CCCATAACCCAATCACTGTTATGTGATATGTTGTTTACGCGATTAAAATTTAAACTAATTTTTTTTTGGTGGAAAAAAAA
TTAAATTAGTTTTATTACATAGTTATTTTACTTATTATAGTATGAAACCGGTACACGAAGACAAGTTTAAAGTATACGAG
ATAAGTATAAAGTATTAATTTATACGAAATAACATGTGAAACGAAGTACTTTTTTTTGCAGAATCAAAATCTAAACGTAA
TTAATCAATAAATATTTAAACAAGTTTAACCGTTTAAGCCTTAAAACTTAAAAGTAGATTTTAGGTTTAACAATATTGTT
TCTGAGAAAATGGGCTAAACACCAAATCTAAACAAAAGTTAGGGACTTTCTTCATATTATATTATTGTTAACTATATATA
ACCGAAAGAGATCAATCAAAGTAAAAATCTCTTTTAACACATCGCCGTCATCTCTCTCTCTCTCTCTACTCTGCATCAGA
CAATCACAAATCTTTCTCTTTCTCTTTCTCTCTCTAACACAATTTAGAACAAAAGTTTCTTCTTTCTTCTCTCCCGAGAG
GCCTCTCGCTGTTCATTGAAGTTCTCTTAGAATTTTCTATCACCTTGTATGTATGTTCATCGCTTGAATTGATAATCCAA
TTAACGAATTTTCAAATTGAATCATAAAAATCGTTTCTTTCAGTTTTTTCTTATCCACCCAATTCTCAAATTTCTCTCTT
TTTTTTTTAGGGTTCCTCTCAGATTTCTCTATCGATAGAATACATTGCTTCTGCTTTTGATCAATTGTACTTCTTTTGTC
TCTCTGTTTTAGGGTTGTGTAATTTGCAAAACAGACAACA
>AT5G46190.3 | chr5:18725835-18728834 REVERSE LENGTH=3000
TTTGGATGGTGAGTGATGATGATTTCCTGTATATATTCTCGAGTTTCATGATTAACATATGTTTGGTTAATTTTGGTATG
AGCATAATCAAATATTTTCTATATTATTACAGTCAGATCAGCATCCAAAAGGATGTTACAATGCGTTATGTCCAGGAGGT
TATGTTCAAATTCATAAATCAATCTACCCCGGTTTGGTGTATGATAAAGTTAATGCTCTAGGAGGAAAACAGAACACTGT
CCATCTTTCTGTTGCTGAGGTACAAATTAAAACCCTAATTTAAGAAACAAATGTAGTCTTACTTGTTTATCTCGTTTTAC
ATGTTGACTTTTTGTGTACGTTGGACTTCAAAAAAGTTTTAGTTTTTTTAGTCAACATTATTTGAAGCTATGTATGTGTA
TGTACAAATGCAGGATCCAGTGACCAAAAATTGGGTATTGACGATAGGATCCATAATGATAGGCTATTGGCCACGTCAAA
GTCAGATGGTAGATGGAGCTTCTGAAGTATACTTCGGTGGATTTGCAGGAAACACTGCATCGTCTCAACCGACGACAAGC
CCACCAATGGGAACTGGAGAGTTTCCGACAAAAGATTTGAGTCGGTCTTGTTTCATGAAACAGCTTAAATATGTTCTTTC
GGATTATTCAGTTGTGGATATTAATGCCAACGAGGTAGAACAGTATGTGGATAGTCGTAAGTGTTATGGTGTAATGTTTC
TCAAGTATGTAGATTATGATTCCAGAGAGACTCTTACGTTTGGAGGACCTGGTGGACAATGTTGATAAGAGTATTATTCT
TCTACATGCATAAATATGGTCTCTGTTTTTAATTATTTTCATGCTTAGTAGTTTTCTTAAAAAATTAAAAATATTTTAGA
AAAGTGAAATTTTTTAACTTGACAAATGATTATTATATTCATGTATAGTAGTCATCATGATTATTATACTTATGTTTTAA
TTTATTATAATTTTGAAATTACATATGCATATCTTGACAAAAAGTTTTTATCTATATATATAATTTTTTAAACAAAAAAA
AATATCCACCCAATACAAAAAAAAAAGATTGTCTTACATCATTTCTTATATATTTTGCATTAGTTATAGATGATGTAAAA
AAAAATTGCATCACTTAAATAAGTGACTTTAAAGTAGAGATGCATATAATTTGCATCGATTTATTACTAATTCATGTTAA
TGTTAAAAAATATTTACATCAATTATTATACTCCATGTAGAGTGAAAATTTTAAAGAACTAATAATATCAGTTAGTCACT
GTCTATACGCTATATGGTACTCTACCGTACGACTAACGTACAAAGTATTTTAGAACAATGCCTAAACTGAAAGAAGTTCA
TGTGGAGTGTGTGTTGTTGAGAAGGTGGAAGAAGTTTAAGCCTTTTCCATGTGTTCTTTGCAAAGATCCTTCAAACTCTT
CACAACAACATTGACCTTTTCTTCTGAACTACTCGAATCCATCTTATTATAAGCTGATTTAAGAATCTGCATCTTCAACC
TTGGATCTAGAATAGCTCTCATAGCTAGAATGATACTGTATTGATCCCAATACTTATCAAACTTTAACTACATCTTACTA
ACTATCTATTCCACTCCAAAATCACCATAGTTTGCGTAGTCCTTCAAAAGACACTCAATTTTCCACTTGCAGAAAATACA
CATTAGTTGTAGGATATTTGACACTTGAGAAGTAGGCAGTGATGGTACTAAACGACTTCAAAAGGTCACAAATTCTCTCT
CCAAGATCCCACTCATACTTAGAAGGAAATGATATATAGTTTCTGTCACACTCTTTCAAACTAGCAAATGCCTTACGAAA
CTTTAAAGTTCTGACAAGCATATCATAAGTTGAATTCCAACGTGTAGGAACGTCTAAAGATAGTCCAGCACCACTTCTAA
TCCCTACACTCTCAACACATGCTGCAAATGAAGTCAATCTCGAGTCGATTATTATTAATGATCATTCGTACGAATTCGTT
GATCTTTTCGAGAATCGTTGTTTCGGCTTCGTTTTTAAATTAAGATTTTGAGAGCAATCGAAGATTTAAGGAGAACAAAT
GGATTTTAAGAATTTTAGGAGTAAAAGTGACTAAAAGGACGTCGTTTTAGTCTCAACGAAATAAAAAAAATTTGTAAATA
CCCATAACCCAATCACTGTTATGTGATATGTTGTTTACGCGATTAAAATTTAAACTAATTTTTTTTTGGTGGAAAAAAAA
TTAAATTAGTTTTATTACATAGTTATTTTACTTATTATAGTATGAAACCGGTACACGAAGACAAGTTTAAAGTATACGAG
ATAAGTATAAAGTATTAATTTATACGAAATAACATGTGAAACGAAGTACTTTTTTTTGCAGAATCAAAATCTAAACGTAA
TTAATCAATAAATATTTAAACAAGTTTAACCGTTTAAGCCTTAAAACTTAAAAGTAGATTTTAGGTTTAACAATATTGTT
TCTGAGAAAATGGGCTAAACACCAAATCTAAACAAAAGTTAGGGACTTTCTTCATATTATATTATTGTTAACTATATATA
ACCGAAAGAGATCAATCAAAGTAAAAATCTCTTTTAACACATCGCCGTCATCTCTCTCTCTCTCTCTACTCTGCATCAGA
CAATCACAAATCTTTCTCTTTCTCTTTCTCTCTCTAACACAATTTAGAACAAAAGTTTCTTCTTTCTTCTCTCCCGAGAG
GCCTCTCGCTGTTCATTGAAGTTCTCTTAGAATTTTCTATCACCTTGTATGTATGTTCATCGCTTGAATTGATAATCCAA
TTAACGAATTTTCAAATTGAATCATAAAAATCGTTTCTTTCAGTTTTTTCTTATCCACCCAATTCTCAAATTTCTCTCTT
TTTTTTTTAGGGTTCCTCTCAGATTTCTCTATCGATAGAATACATTGCTTCTGCTTTTGATCAATTGTACTTCTTTTGTC
TCTCTGTTTTAGGGTTGTGTAATTTGCAAAACAGACAACA
>AT5G46200.1 | chr5:18730248-18733247 REVERSE LENGTH=3000
TTTACAATAATCCTAATGAGCTTGAACTCTCCGTTTTATTGAAATTTTCTCCAGGATATTGAATTGTCAAAGGAAATCAA
CGAGTCATTCAAACAATCTTCCCAGGCCAGAACAAAACTGCCATCGGGAATTGAGATGAGTGTCCACGTTTTAACAACAG
GGTATGTACAATGTATCAATTTTATCCAGGATATAACTGCTGGAATGCGGATATCATGACATATATAAAGCTTGTTAACT
TCCCGTCTATAATACAGGTACTGGCCAACATATCCGCCTATGGATGTTAAGCTTCCTCATGAACTAAATGTCTATCAGGT
TTTACTAAAAGTTCTTCTTATGTATTTTTTTTTGTTTCCTCGTTGGACGTTTTCTTACAAGCTTTTTCTAAGCTATCTGT
ATGTTTCGTAGGATATCTTCAAAGAGTTCTATTTAAGCAAGTACAGTGGTAGGAGGTTAATGTGGCAAAATTCATTAGGC
CACTGTGTTTTAAAGGCAGATTTCTCCAAAGGTAAAAAGGAGCTGGCTGTTTCCCTGTTTCAGGTCAGTCAAATTTTTTT
TCCCCCCCCCCCCCTTTTAAGCTCTTTCCTGTCTTCCCGAGGTTACAGTGTTAATCAATTGCTCTTTTCTTTTTGTCTCA
GGCTGTTGTGTTAATGTTATTTAACGATGCAATGAAACTTAGCTTTGAAGACATTAAAGATTCCACCAGCATAGAGGACA
AGGAGCTGAGGAGGACTTTGCAGTCGCTTGCTTGTGGGAAAGTCCGTGTCCTGCAGAAGGTTTGGCCAAAATCTGGACTC
TGTTAACTCTCTTTTCAGCTAATGCAGAAACTGCCGAGATTATGGCTTTGCCTTTTTCCATAAGGATAAGCCTTATTGTG
TAAATATTTTTGCAGAATCCTAAGGGAAGAGATGTAGAAGACGGTGATGAATTTGAATTTAATGATGAGTTTGCAGCTCC
GCTGTATCGCATTAAGGTACGTTGGTTTTTTTCTTGGTCTCTTCACTTAAAGTATCCTAGAATCTTGTGATACTGTTTTG
TATGTAGCTTATAGTGAAGCAATTCTTTCTTTTGTTCCTGGGTGCAGGTAAATGCGATCCAGATGAAAGAGACAGTAGAG
GAGAACACAAGTACAACGGAAAGAGTATTCCAGGACCGACAATACCAGGTTGGTTTCTGCTCTCCATTTTCCTTTACGAT
ACTAATTTCTGAAATCGTTCTTACAACTTTGGCTTCTTAAACAAGAAAAGATTTTGACAAAATGGTTTTCCCCATCACAC
CCTTCTCTTACAGATCGATGCAGCCATTGTTCGTATTATGAAGACAAGAAAAGTCTTGAGCCATACTCTTCTAATCACTG
AGCTCTTCCAACAGGTAAATTTCACTCCTGCTTGATGATTTTAAAATCCGAAATAACATGTCGGTTTATGAAAAAAGAAA
GCATGAAATTCGTTACTAGGTCCAGTCCTATTGGTAATATACTCGTGATGATGATTAGAGTTCTCAGTAGTCTACTAAAT
TTAATATACCATTGCTATGAATGGATATATGTTTGTGATTTGCAGCTCAAATTCCCGATAAAGCCTGCTGATCTGAAGAA
GAGGATTGAGAGCTTGATCGATCGAGAATATTTGGAGAGGGAAAAAAGCAACCCTCAGATATACAATTATCTTGCTTAGA
ATCTCTTTGGTAAACACACCTTTTGAATATTTTCCTTTTTGTATATTTATTGACAAACAAACGATGACCGAAATTTTCTT
ATCAGTTTGAAAAAAAAAAAGAACTCTCGATATTCCAATCATCTCTATTCTCGCTGTTCCGCCCGTTCTTATGTACAGCC
TTAAGTTCTATTTCTTACTTTGATTCACTTTTCCTCGGTTCTCACTTTTTTTTTTTTTTTGAACATACTTTCTTGGGACT
TCTTTGTTTTCAGATTTTTATACAACTTAAAAGATGTTTTTGTTTCCCTACAAAAATAACTGATTTGTTTTAAAAAAATT
CAAACTTCCAATAAAGTTCCTAAGATAGGTTATATATCTTCGAGGGTTTTCTATGTGCTGATTCCATTTTGTTTTCGTTT
TTGAGTTTTATTTGAATGGAGATAGTTCTTAGAGCTTTTTCTTCGTTTTTAGGCAATTAAATCTTAAGTTTAATCGGATT
TTTTTTTACACTACATTATAGGCATTTCTGTTTTTACCACTACCAAATAACTAAAGAAAGAACAGAGAGAATCAAATTGC
TTACTTGATGAACGTCCCTAACGACATTTAACTATGGCTGATCAATATTGTACGCAACTGAAAGACAATTGAATAAAATT
CATACTACGGTTTGTGAAATAGTTAAATGTATCTACACGTACATTTAAGAAAAATGGAAATATATTGACTCATCGTCCAA
CTGCTTCAATCTAGTGACTCCACAGCTTTTTAGTTCGGGTTTCATACTGTAGTAGGAAAGTAAACGAACTATGTAAAGAA
AATTGGATTTCAGAAAAAAATAATTATTTGATGAAAAAAAAATTGAATGAAAATGTTGTTTACGAATATTTTTGCTAGTC
AAAATTAAAATATTTATAAAATTTATTTGTCTTTAGCTAAAGTTGATGAGACATGAGAGGTAGCTAGGAAGAAGGATTGT
TTGCCTACATATATGATGAATGTTTGTGAGTGATTTTAATGTAGCCATATCAAAAGAAACAAAAAAACTAAAACCCTTAA
ATAGAAATTCAATTTTGAATGAAACTGTCGTTTACGATTGATTTAGTTATTCAAAATGGATTTTGTTAGTCAATAACAAA
ACTGCTAACGATTTAATTCCCCCTTTCCCTTAAAGACCCGCACCTACCTATATGGTTTAAATTTGTTTCATAGTTTGTTT
AGCCGTAAAAGACGGGTATTTCCTATTTTTGTAACCAATGCAAAGCCTTTTTAATCAAAAGCAAAAAAATAAAAACAAAA
GAGAAGTAAACAGAAGCTCTATAGAAAAAGGAAACAAAAA
>AT5G46210.1 | chr5:18736654-18739653 REVERSE LENGTH=3000
TCATAAACCAGTTAACATATTTTTATTTTTTACTTGAATGATGATGATCTCACCGGAATTGCTGACCGGAAAATCTCTGA
AGAAGCCGCATGGAACTTCGACGTCAATGTTCGAATGATTGAAATAAGAAAATCTCTTCTGAGTACTGAAATTTCCACCG
AAACTTTCACTTTTTCCATTGATATATCTCAAATTTTCCTTTGGTGATGAACCGCTCAAGATACTCTGTATCTCTTTCAA
CACTGTCCAATAATCTGATTCATTAAAAAACAAGATAAACATATTCAAGATTATTTCAGGAAAAATATATATAATAAAGA
ATATAACAAAAAAACATAATGTGAAATTCCGTTTAGTCATAGAAATTTGAGAAAATGTAGGAATCACAGTTTGATATTTT
TGCTATTTAAAGCAATTCTAGTGGCCAGCAATATTGAAACTCACATTGCGAATCCATGGCCACTGATCAAAAAGTTTATT
TTATCTAAAAATCAAAATTTAGTAAAAATATTAAAAATGAAGAAATAGTTTTATTTTATTTTTCTTAAATGAAGAAATAG
TTAATTACCTGAAAAGAAAATAGGGGAAGAACAAGAAGATCGATGAGTGGGAAGAGCATATTTATGTTCACCATAAGAAG
AAGGATAAGAGAAAAGTTTTGCTTGAATCGGATCAAATGGCGAATATCGAAAGATGCATTGGTTTCTTGAGAGAGATACG
TAGAGGAACAGAAAGATTGTACTGAATAAGTAGAGAAGTGAAAAACAGAGAAGCTTTGATCGGGCATAGAGCGGTGGAGA
TAGTGTGGTTGTGATGAATTTTCCCATTGGATAAAAGAGAGATTTATGGTTTATTTATTATTCATTTTTGGTGAGAGTGA
TTGGTGTTGAAGAGGATGAAGAAGAAATAGAAGATCTTCATAAGAGTTTGTGCTGATGATAATAAACTGAAAGTTAGAAA
CTCTAGCAGCTTTTTAAGGTAAAGCGTTACTAAAAACAAATCTTATTTTATTTTTTAGTAAAAGCTAAAAAAAAATCTTT
ATAATTTTTGCATAAGATTTCTATTTTTATTACGATGTAAATTTTGGAAGAAAAAACAGTCCACAACAATTTTATTTTTA
CTTTTATATCTCAGCATGACTACCGATTAGAATATATAAATGGTGAAACAGAAGCGGTTTTAATCCGCAATCTTATTAAT
CAGTGTTCCATGTACAAACCATTCAAAGCTAAAATTGTTCAATTGTTTGTTTTATGTCAAGCTTACAATTTTTCAATAAC
TCCTCATTTTCACATGTTTGCATGTGAAAATATTGATCCAACGATCCAAGAGACTTACAATTTGCTATTATTAGTATCAA
TTGGGATTAATTGAGAAATTCTATAGTCTTGAAACATGAATAAAGAAAAAATAAATGTGTTGACATGTTAATGAGGGATT
AAAGAAATAAAAAAAAATTATTAGTAAGTTTAAGCGAGGTGAGAATGTAATGAACACCATTTTGTATTAGTAATTATACA
ATTCCATAGGCTAATCAACATGTAATAAAAAGTTTTAAGACCATGCAGTCGTTGAGGCTGTGGCTGTAATAATATTCATC
CTTGCAATTGCGACTTAAAAACCAGCCATGTTTTTTGGCCCAAGAACCCTCACTAATCAAAACACATTCGCACAACAGCA
CAAGTTATATGAGTTCGCCAATTGGTACGTCTCGGTAACACTTGTAAGACCATCTCCATCGGAATATCTGATTGAGATAC
TCATCAATTAAATAATAATTAAAAAGAGAAAAAGTATGAGAGAAGAAGAGAAAAGTGGAGAAACTGGCAAGAGAGACTAT
TCTCAGCATTTATTGAGAGTTGTCATTCAATTAATAGTTCATTTACTTCAAACTAATTAAAATATATTAATTTGATTAAA
ATATTAATTTATTTACTTTTTGAGATACTCTCTACCACTTTTGCCGATGGAGATGCTCTAACAATCTCATCTCGTCTCTT
ATCTGCTTGATAGGCTTCGGTTAAACCTTTGTAATCAGGCCCAAAGTATTAACTCCTGTAAATAATTTGATAAGCCCATA
TTTTGTAATCAGAACCAAACCCTAAACCGGAAGTCCAAAAACCCTGTGGAGCAGCAAGTCAACACGCCCCACATTGGCTA
ATCCATGACATCGATCATATTATATTTATTCATATTGTCAAGTGATGATTCTTCGTTCATGTCTTTTAACATCACACAAT
TTTCTGCCTGAAATTACCGACTGCTAAAAGTATTTAATCATCTCTATTTTTATCTCCATTCTCCACGTTATAGGTGAGTC
TATTTTATAGGCATTTTATTCTAATATATTCTTTTAAAATAGTTTTTTTTAAAAAATAAAAGAAATATATGGAAAAAAAA
TCAACTCAATTTTCTTTAAAATAAAAATAAAAATATATATCAAAAATGATCTAAATATCAAGCATCGACTCGTGTGATCG
ATTCTTTATTCTTTAAATCGTAAAATGACTTAATAAAAATTCGACTCTAAAAATATACAATAGATATGATTTATCAGTTG
TCAAAAACTAAAAATAAAAAGTAGTTAAAATTTAAAAGTAGTTATAAAAAATAACCATACAAAACAGGCAACAATTGATT
ATTATTTTTTATTTTTTTGTTTTTCACTTTTGTGATTAGTAACCATTAAAACAACGCACATCTAATCATTGCGGTATATG
TCTATTTTTATCAATAATATTTTTTTTATCATATAGTAATTATGATTTATGAATGTATAAATAAAATAATTCTGATTTTA
TTCAGAGTATATAAATAAACAAAAAATCTTCATTTCTCGGGTCGGGTCTAAATCGCGAGTTTTCGCGTAGGTTTGAGCAA
AAAAAAAAAGAGAGAGAGTGCACAGTGCGCTTTTGGTAGAGAGAAAGGGTTGTTATTATTTAGGATTGATGTCTTCTTCT
TCCTCTTCGTGATTCTCTCACACAATTTTCACCCATTTTC
>AT5G46220.1 | chr5:18735827-18738826 FORWARD LENGTH=3000
AGGTCAAACGAAATTTTTTTTTTGAGGAATATAGCTCTGATAGCTGACTGCAACTTCTCCCATGTATTCTCCTCAAAGTT
TGTTGGTAGAGTTGGTTTGGCTTCACATATATAATACAAATGGTACAATCAGAACCCTAATTATGAAAACACTTTTATCT
TCAATTTGCTAGCCAGTCACAGTAAAGATGATTCTCAAGATGTTTTCTAATGGCACAAATTAGGTTTGGTGAGAGCTAAG
CCAACTAGATTGTGCACAACAAAGATTCCGGATCTTAAGTACCTAGATCAGGCTAGACAAAGAGATTCCAACTTAGAAGA
AATACAAAAACCCAAATCACTCATTCACATCAAAATTCAACAGTCACACTCAATTTTCCACTGTAATTTAACATCAAAAC
TCACACAAAACTTCCATCAATCGCAAGCCAATGAAAACCCTAAAAATCACGAACCTTAACAATTGTATCATTTCAAATCA
ATCCAGAGCATCAATTGCACAGTAGAGTAAAAGACCCAAATCAAATCCTAAGATTACGATCAAAATCGTAAAGATGAAAG
AAATCGAAATCGAGCGAAACCTTTATTGAGCTTGATTACAAACTTCTTAGTAGGTTGCGGAAGTGTAGCTTTCTTCCGAG
AGAGATTAGCGGCGGCGGGAGTTGGATCTTCCTCCATATGAAAGCCAACAACCTTGTCGGCGGTATTAGGGTGTTGAGGG
GAATGGTGGAGGTCGTTTTTGGCCTTTTTCATCGGAGGAGAAGAGTAAGAAGAGTCGTCGGAGGCAGAAGCGGCGGAGAA
AGTAGAGCGTTTGGTAGGAAGAGACATGAAAATGGGTGAAAATTGTGTGAGAGAATCACGAAGAGGAAGAAGAAGACATC
AATCCTAAATAATAACAACCCTTTCTCTCTACCAAAAGCGCACTGTGCACTCTCTCTCTTTTTTTTTTTGCTCAAACCTA
CGCGAAAACTCGCGATTTAGACCCGACCCGAGAAATGAAGATTTTTTGTTTATTTATATACTCTGAATAAAATCAGAATT
ATTTTATTTATACATTCATAAATCATAATTACTATATGATAAAAAAAATATTATTGATAAAAATAGACATATACCGCAAT
GATTAGATGTGCGTTGTTTTAATGGTTACTAATCACAAAAGTGAAAAACAAAAAAATAAAAAATAATAATCAATTGTTGC
CTGTTTTGTATGGTTATTTTTTATAACTACTTTTAAATTTTAACTACTTTTTATTTTTAGTTTTTGACAACTGATAAATC
ATATCTATTGTATATTTTTAGAGTCGAATTTTTATTAAGTCATTTTACGATTTAAAGAATAAAGAATCGATCACACGAGT
CGATGCTTGATATTTAGATCATTTTTGATATATATTTTTATTTTTATTTTAAAGAAAATTGAGTTGATTTTTTTTCCATA
TATTTCTTTTATTTTTTAAAAAAAACTATTTTAAAAGAATATATTAGAATAAAATGCCTATAAAATAGACTCACCTATAA
CGTGGAGAATGGAGATAAAAATAGAGATGATTAAATACTTTTAGCAGTCGGTAATTTCAGGCAGAAAATTGTGTGATGTT
AAAAGACATGAACGAAGAATCATCACTTGACAATATGAATAAATATAATATGATCGATGTCATGGATTAGCCAATGTGGG
GCGTGTTGACTTGCTGCTCCACAGGGTTTTTGGACTTCCGGTTTAGGGTTTGGTTCTGATTACAAAATATGGGCTTATCA
AATTATTTACAGGAGTTAATACTTTGGGCCTGATTACAAAGGTTTAACCGAAGCCTATCAAGCAGATAAGAGACGAGATG
AGATTGTTAGAGCATCTCCATCGGCAAAAGTGGTAGAGAGTATCTCAAAAAGTAAATAAATTAATATTTTAATCAAATTA
ATATATTTTAATTAGTTTGAAGTAAATGAACTATTAATTGAATGACAACTCTCAATAAATGCTGAGAATAGTCTCTCTTG
CCAGTTTCTCCACTTTTCTCTTCTTCTCTCATACTTTTTCTCTTTTTAATTATTATTTAATTGATGAGTATCTCAATCAG
ATATTCCGATGGAGATGGTCTTACAAGTGTTACCGAGACGTACCAATTGGCGAACTCATATAACTTGTGCTGTTGTGCGA
ATGTGTTTTGATTAGTGAGGGTTCTTGGGCCAAAAAACATGGCTGGTTTTTAAGTCGCAATTGCAAGGATGAATATTATT
ACAGCCACAGCCTCAACGACTGCATGGTCTTAAAACTTTTTATTACATGTTGATTAGCCTATGGAATTGTATAATTACTA
ATACAAAATGGTGTTCATTACATTCTCACCTCGCTTAAACTTACTAATAATTTTTTTTTATTTCTTTAATCCCTCATTAA
CATGTCAACACATTTATTTTTTCTTTATTCATGTTTCAAGACTATAGAATTTCTCAATTAATCCCAATTGATACTAATAA
TAGCAAATTGTAAGTCTCTTGGATCGTTGGATCAATATTTTCACATGCAAACATGTGAAAATGAGGAGTTATTGAAAAAT
TGTAAGCTTGACATAAAACAAACAATTGAACAATTTTAGCTTTGAATGGTTTGTACATGGAACACTGATTAATAAGATTG
CGGATTAAAACCGCTTCTGTTTCACCATTTATATATTCTAATCGGTAGTCATGCTGAGATATAAAAGTAAAAATAAAATT
GTTGTGGACTGTTTTTTCTTCCAAAATTTACATCGTAATAAAAATAGAAATCTTATGCAAAAATTATAAAGATTTTTTTT
TAGCTTTTACTAAAAAATAAAATAAGATTTGTTTTTAGTAACGCTTTACCTTAAAAAGCTGCTAGAGTTTCTAACTTTCA
GTTTATTATCATCAGCACAAACTCTTATGAAGATCTTCTATTTCTTCTTCATCCTCTTCAACACCAATCACTCTCACCAA
AAATGAATAATAAATAAACCATAAATCTCTCTTTTATCCA
>AT5G46230.1 | chr5:18743025-18746024 REVERSE LENGTH=3000
AAATAGCAATAAGGTGAGAAACCTTTTTTCTTAACTTGAAACCTTTTATAAGTGAATGAGAATCTCAAAGTATGTTTTGA
AATTGTAACATTTTCAGGTACCTTTCGACGTGGTTCGCTTTCGATGTTTGTTCCACAGCACCATTTCAGCCACTAAGCCT
CTTGTTTAACTACAACGGAAGCGAACTAGGATTCAGAATTCTTAGCATGCTCAGGTTATGGCGTCTCCGGCGAGTTAGCT
CGCTATTTGCAAGGTTTGCTTCTATGCTAACTAAGAGACCATACTCTTCTTAGGGTTTAACTAAGAAAGTGCTTACTCAA
GTCTAACTAACTCTTACCTTTGCTTCAGGCTTGAGAAAGATATCCGTTTCAACTATTTCTGGATACGTTGCACAAAACTC
ATTTCGGTTAGTTCCAAAACAGAGCAAAACTAATCTCACTTATAATAAAGCATTTTAAGCTTAGGGCTGTCCATTTAGGT
GATCTATTCTTAGGGTTTATTTGTCTTTTAAATGGACACCATATTAAAGCTAGTGACTTACACGTGCTTGTTGATCTCAG
GTCACTTTGTTCGCTATACATTGTGCTGGATGTTTCAACTACCTGATTGCAGATAGATATCCTAATCCAAGAAAGACATG
GATTGGAGCTGTGTATCCAAATTTCAAAGAAGCAAGTCTATGGAATAGATATGTGACTGCTCTTTACTGGTCCATTACGA
CATTAACGACCACGGGATATGGAGATTTTCATGCTGAGAACCCAAGAGAAATGCTTTTTGACATTTTCTTCATGATGTTC
AACCTCGGTTTGACAGCTTACCTCATTGGAAATATGACCAACCTCGTCGTTCATTGGACTAGCCGAACCAGAACCTTTGT
AAGTTTGATCACTTTCTTTTAGTCTAGGCATGTTCATTTCGGATAAAGGTTCGGGTAATAGCGTGGGGTTTACGTACTTT
TGAGTATTTTAAGTTGACTAAAATAATATTGAGTATTACTAATCTGTAATGCTTTATTGCTTTGTGTTAAACAGAGGGAT
TCAGTGAGAGCTGCTTCAGAGTTTGCTTCAAGAAATCAACTCCCACATGACATACAAGATCAAATGTTATCACACATTTG
CTTAAAGTTCAAAACAGAGGGCTTGAAACAACAAGAGACCTTGAACAATCTGCCAAAAGCAATCCGGTCAAGCATTGCAA
ACTATTTATTCTTCCCCATTGTTCACAACATTTACCTCTTTCAAGGAGTTTCTCGTAACTTCCTCTTTCAATTGGTAAAA
TTGTATTCTCTAACCTTTTTTCTTAACGTTTAATATGTAAGAGGTGACCAACTCCATGTACCTTTTCATGTTCAAGGTTT
CAGATATAGACGCTGAGTATTTCCCACCAAAAGAAGATATAATTCTACAAAACGAAGCTCCTACTGATCTTTACATTCTG
GTGTCAGGAGCAGTGGTGAGTGAAATATATCGGTTATATGTAAATATGTGAATAACAGTTAGGAATCTTGTAACATTGTG
TATTGTACAGGACTTCACTGTCTACGTTGATGGACATGATCAGTTTCAAGGGAAAGCAGTAATTGGAGAAACATTTGGAG
AGGTTGGAGTTTTATACTATAGACCACAACCATTCACAGTAAGAACAACCGAGCTATCTCAAATACTGCGGATAAGCAGA
ACATCGCTGATGAGTGCGATGCATGCTCATGCTGACGATGGACGAGTCATCATGAACAATCTCTTCATGGTATGTGAGTT
ATTATAGAAATGTTTCTATAGTTAAAACAAACTCTAAACTCATTTTTGGCTATAAAACTTTCAGAAACTTAGAGGGCAAC
AGTCAATAGCAATAGATGATTCGAATACTAGTGGTCACGAAAACAGAGATTTCAAAAGCATGGGATGGGAAGAGTGGAGA
GATTCAAGAAAAGATGGCTATGGTTTAGATGTTACGAATCCGACTTCCGACACTGCTCTAATGGATGCGATTCACAAGGA
AGATACTGAAATGGTTAAGAAGATACTTAAGGAACAAAAGATAGAGAGAGCCAAAGTGGAAAGATCAAGTAGTGAAACCG
CTGGAAGAAGTTACGCTAACGATTCATCGAAAAAAGATCCATATTGCAGCTCAAGCAACCAAATCATCAAGCCATGCAAA
CGAGAAGAAAAGAGAGTTACCATCCACATGATGTCTGAGAGCAAGAACGGGAAGTTGATACTCTTACCATCATCCATAGA
AGAGCTTCTAAGACTTGCAAGTGAGAAGTTTGGAGGCTGCAACTTCACAAAGATCACCAATGCGGACAACGCTGAGATTG
ATGATTTAGATGTCATTTGGGATGGTGATCATTTGTATTTTTCATCAAATTGAGTTTGAAAACTCGACTTCATTTATAGA
GCATGTATATCTGCAGATAATGTATTTTTACCCGGTTTCATAGAAAAGTCTAGATTATCAAAAGCAGAGTATACAAAACT
GACATTAATTGACACAAAAACACAATCTTATTTCACAGCTTGACTATGATACATTGATACCGTTCTGTTTGAACACAAAA
CATTATTCTACACGAGTCTTCTGCTTTGAACTTGTTTCACATGATAAATCAAGAAAATTTTATTTTTCTCTATTATCAAT
AAAGATTTTAAGAAATTTACCTATTAAAAAGACGAAATTTTTTTTTCAGAAAATTAAGCGTATATTCAGTTTGATTTATT
TTAAATTTAAACACTTCAACATGTTTGTAATAAAAAAAAATCAAAATAAGAAATTCTCGAATGTATTTTATATTCAATCA
ACGAATAAAATAAATTATTCCACGAACATGAACTGCATGCGTCCCACCTCATTTTATACGAAATTTCCATGTTACCCTCT
CTAATACTATTCTCCTTCCTCTTCCACAGACCCAATTTCGTCATTCAATTCCAAAACTCACACCTCTATATAAATCCAGC
AAAAAGTCCCCAAAAAGTCACCACCACAAATCTCATCGAA
>AT5G46240.1 | chr5:18746562-18749561 REVERSE LENGTH=3000
TAACTTAATGGAAGATTTACTGGAAAATGTCTCTATCTGTTATCTAGTATTGGACCCGTTAATAATGTGCAACGTATAAT
GTAGGGTACTAAATCCCAAGAAAAATCTAGATTTTCTAGATAACATATTTAACCAGAAAAGAAAAAAAATTGTAGTGGAA
TAGACCAGCATGGTTCAATCTGGTCGTTACTAAAACTACCAATCCAAAACCTACCAACTATAATACAATATGACTACAAA
TACGGTTTTGAAGATTAATTCGCGGCTAACCATCAAAAAATAATGTTTGACGATGGCTCATGGTTCCACTCGCCAACCAT
ATACAGTTTATATTCTCTTTTGAGACCTCAAAATCAAGTTACTAGAACTCGATGATCTTACATGAATATAAAATGAAAAT
CAGCTCCAATGTAGTTTGAAGAAGGTATAAAACAGGTTTAGACCAACCGATTCCAAGACTTATGATGGCCCACAACAACA
AAAATAACTAACAAATTTTTAGACCCTACACTACTCTTAGCATGCATGTGACAGCTTAAACTTAAATTTAAACAGTTAAC
ATGAACAACCCCACTTGCACTAGGAAGACAGCAAATAGCAAACTTAAAGCAGTTTACGATTTCTGGTCTTTTAAGGCAAG
GTTTAGTAACCCAGTAATTCCTTTTGATTTGAAATATATGAATAACCGAAATTAAAAAACAAAAAAAAAATCACAAAATA
CTAAAATTTGAAAGCCGAAATAATTCATTTTTCAATAGTTATAATCATCTTTTAAAAAGTAAGTTAGATCATAAAACCTA
ATATAAAACTTTTATTGGCAAAACTAATTAATCACGAGAAAATAATATTAAAGTTAGCTCATGTTATGTTTATATTAGGA
ATCTCTCATTTACTTTATTTTGTTTTGTTTTGTTTCTATAATGATATTAGGATTCAGGAAGACAATAAACAAAATATCAA
CAAGGAATCATGAAAGATACATTCGAACGGGCTCAGATCGACGCAGAAACAAAAAGCTTTGGAATGATTTAATAATACAA
ATTTGGCGGAAAGGTTTGAAGAATTTATACTTGGCATTCTATACTAGCGAACGAAAACAAAAGTTTAGTCAAATATTTAG
GATTACCAAAAAATCAATATTCGTATACAAATGTGTTTTATTATAAACCATGATTTTTCATAACTTTATTCTTAGTTGTT
TCAATTTGTTTTCTCTCATTTCTCGTTCCTATTGTAGAAAAAATTCCTGATTCTTTTTTCTTTTCTTTTGTTTTCCCATG
TCAATTATAACCGCATTAGAAAAGGTTAGCACATGTTCATTTGCACAGAATGTAGTCAATGTACAATTCATCTATAATTT
ATCACCTTTTTGTTAAAAATATTTATAGCCATGTTATATATATTTTATCATGTTGTGTTTTAAACTCTAGATTTGTTCTT
TCACAGTTTATGGGATTTATCATTTCATATATTTCCTCCTATGAGTAAGATGTCATTTTTAAATTCTTAATTAAGAATTT
AGAAATCAAGTTTATTATTTTGTTAAAATTTATAAATTACGTATTTTTCCTTTATTAGTGAGATTAAGATATAAAGAGTC
TAGCACACTAGAGAAATGAAAACATACATATATCTAGAAAGGGTTTATAAGAAATTAGTAAATGGAATCAGAACATGAAG
GAGAAGGGAGGGGCCACCATACCGACGGGAATGAGAAGTATGGGACGGACAAGAAATCAAGTGTACACACATGAAAAAAC
CCACCACGTGAAGATCTCCTATTGGTGTGTCTTCTCCTAAGTACTAAGTATAAACCAAAGTCAAAACACAACAAAGACAT
ATTGCTTGCGAGCCAGCGAGTGTGTCCGAGTGAGAAGAGAGTTTGGGACTTCACTGTTTAGAGAGCCTCATTCGCTACCT
AGATTCGGTTTATCCACGTGGAGAGTTCACGTAGCTTCTATAATAATAATACATTATATAAGCTGTTTCGGTAAAATAAT
CTTAGAGTTTCACTTCCCATGCAAAAAGATTAAATGGACTACTATATTTTCTATATGAGTGTTTTGGAAATAATCTTCCA
AGTTTATGGCTATTTAGTAAAACTCAATCCAAAATGAGAACAATAACTTTTTTTTTTTTTTTTTTGCAATGAGTACAATA
AACTTATGATTGGTTTTGGGGACTAGAAAATAAAATAGAGACATATACTTTAAGAATAGTTGATGAGAAAATAAAACTTT
TTTCGAAGAAAGAAAAAAAAATATACTCTGGCCCCTTACATATTCTGTCAAATGCCATTTTATTTTCTTTATTTTGCTTG
GTCCATTTCTGGATTCCTGAAATGAACACACCATAATTTTCATGCCCATTTTTGTCCTCCCATTAACACTTACCAAACAC
CAAACGTACCTTCCTTCCTTTATATGTGTCTCTATGTCTATATATCACTCCCACCTTCAAATGCTAGGAAAGTGGACATC
ACACCATAGTCTGATAGTCATGAATCTCATCAAGTAGAAACCTCCAAAGAAACAGATTGCGTTTCCTCTTCTTCTTCCTC
CTCTTTCGAATCTTATATTTTCGTGTCAAAAAAGAAACAAAATATGATGATATCTACCGCAAAAGCTCAATGTTTGCCAC
TTAAATTCTGTCTCATCTCTCAAGATTTTTGATCATCTCACACTTACTCCGTTCCGCATTTTACGCCTTTTCTTCACCAT
TGTTGCTTCTCGAATCGAAACCATATTGGTTTTGCAGCATTAATGGTGCACTGAGTCTTCTTAAAGCCGTTAACCTTTCC
CTGCCAAATTCTCAACCAAAAAGAAAAAAAGATAACAAATGGGTCACAACAAGTTGCCATAAAGGTCCCAACAGAAGAAG
AAAAGAGAAGTTTCCCCGTGTTGCTTTGTCACAAGCTTCATCACTATTTATAACTACCTTGCCAAGAAGAAAGCCTAAAA
AGGTATAACAGTTTCTTTGTCTTTAGAGATCATCAAAAAG
>AT5G46250.1 | chr5:18752388-18755387 FORWARD LENGTH=3000
TGTTAGCTGTGTGTCATGGTGAATAACTGCTTCTAGTTTTTTTTGGTAGGGATTAACTTCTTCTAGCTCGTGGTAATTGT
TTTATATATCAAATATATATTTTACTAATATATATATATATATATATATAAATAATACTAAATATGATGAATTAATTCTA
TGGTAAAAATGTCAGTAGAAGTAGCTACACTATAAACTTTGGTATGTTATGTATATTTTTATATAACGAAAGCTACATTT
TGGGTATTGTTTTTATCAGGGAATGATTGATATTGAAGCAACTTTTATTTAGAAATTCATTAAAACATTTTAATGGTTCT
CTTGTAAGATTCACACCTATCTTTAAATTTTCTAGTCAAAAAAAGAAAGAAAAAAAAAGCGAGAGAGCTTCTGTTTTTCA
AAATTAGTGCAAAACAGAACAAATGCGAAATTGTACATTTTTTCTTATTAAAAATTATTATAGCCAAAAAAAGAAAAATA
TTATGGCCTCCTATATTTGTCCCCAATCATCCTATTTATTTTGACACTGACTTTTCTCACCCCTATTATTAGGCAAGTTC
TACAAAAATGATGGCCATGAAAAATCATTATGAGTTATTTTCCCTCGTGGCTCGCGATGGTTATGTTTTTTTGACACCGA
GTCTCACGTGACTTCCACGTGAACTATATGAGTGGAGGTTTTGGATATGGATCAACTTGACCATATACTAGATTTGAGAC
CAAGACAAAAGAGAGTTCTTAAAAGTCTCCCAAGATCAAAACAGTAAACCCTAATGATTTTCTATAACCCTTTTGTTGTA
TGGAATTTTAGAGAATACAGAATTTTAGTGTCTCTTTCTATAGTTTTAGGCTTTTAGCAAAAAGTCTCACCTTTTCTTTG
TAATTTCTCTAAGATAAATTGTTTTTCGAAAAATGCTCAAAAAGTACTGCAAATCAGAATGTGTACTGCATATCTTCTAT
CTACGCGAACAATTGGAATAAAGCACTGTTATTCTCTCGTGAAACGTTGATACATTATATACAACACATATGAGTTTGAA
GTTTCTGTATTACAGTTTTCTTTTTGAACAGAAATCATTTAATGAACCGTGTTACTTTTTTTTGGGTAACATGAACCGTG
TTACTATAAGACTATGAATTATAGGAATCTTCTAATTTGTCATTTATGTACGAGTTAAATTGTATTTGAAGTTTCATCAA
AAATTAGTACTTGATTATGTCGAATATTATCTATATTTCTAGTGATAATTTAGTGTTGTTACATCAAATATTCTAATTTA
GAAAAGAAAACAACATGTGTGTACGATATAAATTGATAGTTTTATTTTATTTAAAGTAATGAGATGCCCTTAAAACAAAC
CTTTTACTCATTATAATAATATTATCAAGAACAATCTTGATCAAACAATGTATTTATCATTTACAGCCAAAAGTAAAAGA
ATTTGTACTTGATATAGACTCCATACAAACTGTAGTAAGAGAGATGATAGAATATAAATGTTCCCCATTTATTTGGTGGA
GGACCAAATGTGGACCAAAACATAACTTAGCCAATCGCATCTTAAGGCAATCGAGAAGAAACTACATGCATGGGCATGCA
ACTATACTGTTTCATTTATTTTGAAATTCATTTGGTCCAAATTTATCTTCAATTCCTTTAAAACTAGATGTACATGACAA
GGTTGAAGTAGGGAATTCACGTAATCATACTTTTGACTTTGACAACTATATTTAGTCATTCAGTGTTTTATTGCTATATC
GAATTATGTTCAATGTGGCAAGACCACGAGATTATGTTTCATTTAGTTAACAATTTATGAAGTTTTGAAAACCTTTGTGT
AAAAATACTGTAACATTACTTAAAAACCTTTCTGTACCAGTACAATCATTTCGACCTATATTCTAAAATGTAAAAGTAAT
TCTTACATTATTCTTCTATTAAATGGGAAATCAATAACTTATACGGAATAAATCACTCTTAAACTTAAATGGTCAATTTC
AACATGTATAGTGATCAATTTGGTAAATAATATTTGATGATATGTTAGTGTATAGATCAACATTCCTTTTAAGTGGTTGA
TAAGAGAGACTATAAAATTTTAATCTCCGAGTCATCATTCCAATATAAGTGTTCTCAAGATTTGTTGCTCTCTCATGTCC
TAATCGCTTAGGGTTCCAATCCAAACCAATGAGTTTAGTCACATCACTTACAAATGTGTATATCAATATATCTTTACGGA
AAAAAGATATATTGATAAAGGATGTACAATCAAATACAACAAATTAGTATGCAATGAAAATACAATTTTAGACCAGAACC
ACAAAATTACAACTACTCAATATATCGAGTATTACAATATATTGAGCTATAATTCAACTTTTCACCTATAGTTAGCTAGT
TTTGACCATAATTTGTAGTATAGTAGTATGTGTTAGTACGTCGATGTGTCAACATTCATGTTCAAACTTGCATATTACAT
GTTATTGACATGTTCTTCCTGTAGTATACAAATTACACATTTTCATAACTTCATATATGAATCTCCTGCAATTTTACCTG
CAAACTATTGGTCAAAGCCTTTTAAATGGGCTAGATCAAGCCCACTAACTGCCAAAATATTCACTTCATTTATTCTTGTA
GACAGTATACACATTATCAAATGTACACACATTTTCATGATTTGATCTTAGATATTATTTCATGCAATTTTAGCCTCTAT
TGCTAGGCTTTCCTTTAAAAACTTACCGGGCTAATCAAAACCTCTTAAAAAGCCTCCATATCAAAAGCCCATCAATGTTA
CCTCGAACTTAGTGGAATCAAATACGGTGTCGTTTGATAGAAAATGACGAAACTAGCCCTTTGACCGTTCAGGAAAAAGT
CTTCCGACATATAAAAACGGAGAAGCGAGAAGACGTGTCGGCTGAGAGGTAAGAGGAAGAGAGACTCAAAACGGCAATTA
GCGAAAGTGGGCGGGAGGATTCTTTTCCGGCGACTCTTTT
>AT5G46250.2 | chr5:18752388-18755387 FORWARD LENGTH=3000
TGTTAGCTGTGTGTCATGGTGAATAACTGCTTCTAGTTTTTTTTGGTAGGGATTAACTTCTTCTAGCTCGTGGTAATTGT
TTTATATATCAAATATATATTTTACTAATATATATATATATATATATATAAATAATACTAAATATGATGAATTAATTCTA
TGGTAAAAATGTCAGTAGAAGTAGCTACACTATAAACTTTGGTATGTTATGTATATTTTTATATAACGAAAGCTACATTT
TGGGTATTGTTTTTATCAGGGAATGATTGATATTGAAGCAACTTTTATTTAGAAATTCATTAAAACATTTTAATGGTTCT
CTTGTAAGATTCACACCTATCTTTAAATTTTCTAGTCAAAAAAAGAAAGAAAAAAAAAGCGAGAGAGCTTCTGTTTTTCA
AAATTAGTGCAAAACAGAACAAATGCGAAATTGTACATTTTTTCTTATTAAAAATTATTATAGCCAAAAAAAGAAAAATA
TTATGGCCTCCTATATTTGTCCCCAATCATCCTATTTATTTTGACACTGACTTTTCTCACCCCTATTATTAGGCAAGTTC
TACAAAAATGATGGCCATGAAAAATCATTATGAGTTATTTTCCCTCGTGGCTCGCGATGGTTATGTTTTTTTGACACCGA
GTCTCACGTGACTTCCACGTGAACTATATGAGTGGAGGTTTTGGATATGGATCAACTTGACCATATACTAGATTTGAGAC
CAAGACAAAAGAGAGTTCTTAAAAGTCTCCCAAGATCAAAACAGTAAACCCTAATGATTTTCTATAACCCTTTTGTTGTA
TGGAATTTTAGAGAATACAGAATTTTAGTGTCTCTTTCTATAGTTTTAGGCTTTTAGCAAAAAGTCTCACCTTTTCTTTG
TAATTTCTCTAAGATAAATTGTTTTTCGAAAAATGCTCAAAAAGTACTGCAAATCAGAATGTGTACTGCATATCTTCTAT
CTACGCGAACAATTGGAATAAAGCACTGTTATTCTCTCGTGAAACGTTGATACATTATATACAACACATATGAGTTTGAA
GTTTCTGTATTACAGTTTTCTTTTTGAACAGAAATCATTTAATGAACCGTGTTACTTTTTTTTGGGTAACATGAACCGTG
TTACTATAAGACTATGAATTATAGGAATCTTCTAATTTGTCATTTATGTACGAGTTAAATTGTATTTGAAGTTTCATCAA
AAATTAGTACTTGATTATGTCGAATATTATCTATATTTCTAGTGATAATTTAGTGTTGTTACATCAAATATTCTAATTTA
GAAAAGAAAACAACATGTGTGTACGATATAAATTGATAGTTTTATTTTATTTAAAGTAATGAGATGCCCTTAAAACAAAC
CTTTTACTCATTATAATAATATTATCAAGAACAATCTTGATCAAACAATGTATTTATCATTTACAGCCAAAAGTAAAAGA
ATTTGTACTTGATATAGACTCCATACAAACTGTAGTAAGAGAGATGATAGAATATAAATGTTCCCCATTTATTTGGTGGA
GGACCAAATGTGGACCAAAACATAACTTAGCCAATCGCATCTTAAGGCAATCGAGAAGAAACTACATGCATGGGCATGCA
ACTATACTGTTTCATTTATTTTGAAATTCATTTGGTCCAAATTTATCTTCAATTCCTTTAAAACTAGATGTACATGACAA
GGTTGAAGTAGGGAATTCACGTAATCATACTTTTGACTTTGACAACTATATTTAGTCATTCAGTGTTTTATTGCTATATC
GAATTATGTTCAATGTGGCAAGACCACGAGATTATGTTTCATTTAGTTAACAATTTATGAAGTTTTGAAAACCTTTGTGT
AAAAATACTGTAACATTACTTAAAAACCTTTCTGTACCAGTACAATCATTTCGACCTATATTCTAAAATGTAAAAGTAAT
TCTTACATTATTCTTCTATTAAATGGGAAATCAATAACTTATACGGAATAAATCACTCTTAAACTTAAATGGTCAATTTC
AACATGTATAGTGATCAATTTGGTAAATAATATTTGATGATATGTTAGTGTATAGATCAACATTCCTTTTAAGTGGTTGA
TAAGAGAGACTATAAAATTTTAATCTCCGAGTCATCATTCCAATATAAGTGTTCTCAAGATTTGTTGCTCTCTCATGTCC
TAATCGCTTAGGGTTCCAATCCAAACCAATGAGTTTAGTCACATCACTTACAAATGTGTATATCAATATATCTTTACGGA
AAAAAGATATATTGATAAAGGATGTACAATCAAATACAACAAATTAGTATGCAATGAAAATACAATTTTAGACCAGAACC
ACAAAATTACAACTACTCAATATATCGAGTATTACAATATATTGAGCTATAATTCAACTTTTCACCTATAGTTAGCTAGT
TTTGACCATAATTTGTAGTATAGTAGTATGTGTTAGTACGTCGATGTGTCAACATTCATGTTCAAACTTGCATATTACAT
GTTATTGACATGTTCTTCCTGTAGTATACAAATTACACATTTTCATAACTTCATATATGAATCTCCTGCAATTTTACCTG
CAAACTATTGGTCAAAGCCTTTTAAATGGGCTAGATCAAGCCCACTAACTGCCAAAATATTCACTTCATTTATTCTTGTA
GACAGTATACACATTATCAAATGTACACACATTTTCATGATTTGATCTTAGATATTATTTCATGCAATTTTAGCCTCTAT
TGCTAGGCTTTCCTTTAAAAACTTACCGGGCTAATCAAAACCTCTTAAAAAGCCTCCATATCAAAAGCCCATCAATGTTA
CCTCGAACTTAGTGGAATCAAATACGGTGTCGTTTGATAGAAAATGACGAAACTAGCCCTTTGACCGTTCAGGAAAAAGT
CTTCCGACATATAAAAACGGAGAAGCGAGAAGACGTGTCGGCTGAGAGGTAAGAGGAAGAGAGACTCAAAACGGCAATTA
GCGAAAGTGGGCGGGAGGATTCTTTTCCGGCGACTCTTTT
>AT5G46250.3 | chr5:18752388-18755387 FORWARD LENGTH=3000
TGTTAGCTGTGTGTCATGGTGAATAACTGCTTCTAGTTTTTTTTGGTAGGGATTAACTTCTTCTAGCTCGTGGTAATTGT
TTTATATATCAAATATATATTTTACTAATATATATATATATATATATATAAATAATACTAAATATGATGAATTAATTCTA
TGGTAAAAATGTCAGTAGAAGTAGCTACACTATAAACTTTGGTATGTTATGTATATTTTTATATAACGAAAGCTACATTT
TGGGTATTGTTTTTATCAGGGAATGATTGATATTGAAGCAACTTTTATTTAGAAATTCATTAAAACATTTTAATGGTTCT
CTTGTAAGATTCACACCTATCTTTAAATTTTCTAGTCAAAAAAAGAAAGAAAAAAAAAGCGAGAGAGCTTCTGTTTTTCA
AAATTAGTGCAAAACAGAACAAATGCGAAATTGTACATTTTTTCTTATTAAAAATTATTATAGCCAAAAAAAGAAAAATA
TTATGGCCTCCTATATTTGTCCCCAATCATCCTATTTATTTTGACACTGACTTTTCTCACCCCTATTATTAGGCAAGTTC
TACAAAAATGATGGCCATGAAAAATCATTATGAGTTATTTTCCCTCGTGGCTCGCGATGGTTATGTTTTTTTGACACCGA
GTCTCACGTGACTTCCACGTGAACTATATGAGTGGAGGTTTTGGATATGGATCAACTTGACCATATACTAGATTTGAGAC
CAAGACAAAAGAGAGTTCTTAAAAGTCTCCCAAGATCAAAACAGTAAACCCTAATGATTTTCTATAACCCTTTTGTTGTA
TGGAATTTTAGAGAATACAGAATTTTAGTGTCTCTTTCTATAGTTTTAGGCTTTTAGCAAAAAGTCTCACCTTTTCTTTG
TAATTTCTCTAAGATAAATTGTTTTTCGAAAAATGCTCAAAAAGTACTGCAAATCAGAATGTGTACTGCATATCTTCTAT
CTACGCGAACAATTGGAATAAAGCACTGTTATTCTCTCGTGAAACGTTGATACATTATATACAACACATATGAGTTTGAA
GTTTCTGTATTACAGTTTTCTTTTTGAACAGAAATCATTTAATGAACCGTGTTACTTTTTTTTGGGTAACATGAACCGTG
TTACTATAAGACTATGAATTATAGGAATCTTCTAATTTGTCATTTATGTACGAGTTAAATTGTATTTGAAGTTTCATCAA
AAATTAGTACTTGATTATGTCGAATATTATCTATATTTCTAGTGATAATTTAGTGTTGTTACATCAAATATTCTAATTTA
GAAAAGAAAACAACATGTGTGTACGATATAAATTGATAGTTTTATTTTATTTAAAGTAATGAGATGCCCTTAAAACAAAC
CTTTTACTCATTATAATAATATTATCAAGAACAATCTTGATCAAACAATGTATTTATCATTTACAGCCAAAAGTAAAAGA
ATTTGTACTTGATATAGACTCCATACAAACTGTAGTAAGAGAGATGATAGAATATAAATGTTCCCCATTTATTTGGTGGA
GGACCAAATGTGGACCAAAACATAACTTAGCCAATCGCATCTTAAGGCAATCGAGAAGAAACTACATGCATGGGCATGCA
ACTATACTGTTTCATTTATTTTGAAATTCATTTGGTCCAAATTTATCTTCAATTCCTTTAAAACTAGATGTACATGACAA
GGTTGAAGTAGGGAATTCACGTAATCATACTTTTGACTTTGACAACTATATTTAGTCATTCAGTGTTTTATTGCTATATC
GAATTATGTTCAATGTGGCAAGACCACGAGATTATGTTTCATTTAGTTAACAATTTATGAAGTTTTGAAAACCTTTGTGT
AAAAATACTGTAACATTACTTAAAAACCTTTCTGTACCAGTACAATCATTTCGACCTATATTCTAAAATGTAAAAGTAAT
TCTTACATTATTCTTCTATTAAATGGGAAATCAATAACTTATACGGAATAAATCACTCTTAAACTTAAATGGTCAATTTC
AACATGTATAGTGATCAATTTGGTAAATAATATTTGATGATATGTTAGTGTATAGATCAACATTCCTTTTAAGTGGTTGA
TAAGAGAGACTATAAAATTTTAATCTCCGAGTCATCATTCCAATATAAGTGTTCTCAAGATTTGTTGCTCTCTCATGTCC
TAATCGCTTAGGGTTCCAATCCAAACCAATGAGTTTAGTCACATCACTTACAAATGTGTATATCAATATATCTTTACGGA
AAAAAGATATATTGATAAAGGATGTACAATCAAATACAACAAATTAGTATGCAATGAAAATACAATTTTAGACCAGAACC
ACAAAATTACAACTACTCAATATATCGAGTATTACAATATATTGAGCTATAATTCAACTTTTCACCTATAGTTAGCTAGT
TTTGACCATAATTTGTAGTATAGTAGTATGTGTTAGTACGTCGATGTGTCAACATTCATGTTCAAACTTGCATATTACAT
GTTATTGACATGTTCTTCCTGTAGTATACAAATTACACATTTTCATAACTTCATATATGAATCTCCTGCAATTTTACCTG
CAAACTATTGGTCAAAGCCTTTTAAATGGGCTAGATCAAGCCCACTAACTGCCAAAATATTCACTTCATTTATTCTTGTA
GACAGTATACACATTATCAAATGTACACACATTTTCATGATTTGATCTTAGATATTATTTCATGCAATTTTAGCCTCTAT
TGCTAGGCTTTCCTTTAAAAACTTACCGGGCTAATCAAAACCTCTTAAAAAGCCTCCATATCAAAAGCCCATCAATGTTA
CCTCGAACTTAGTGGAATCAAATACGGTGTCGTTTGATAGAAAATGACGAAACTAGCCCTTTGACCGTTCAGGAAAAAGT
CTTCCGACATATAAAAACGGAGAAGCGAGAAGACGTGTCGGCTGAGAGGTAAGAGGAAGAGAGACTCAAAACGGCAATTA
GCGAAAGTGGGCGGGAGGATTCTTTTCCGGCGACTCTTTT
>AT5G46260.1 | chr5:18763359-18766358 REVERSE LENGTH=3000
AACATTGAAGAATTCCCTAACCTCGAGAATCTTGTTGAGCTTAGCTTATCAAAAGAAGAGAGTGATGGGAAACAATGGGA
TGGAGTGAAGGTATGTACCTTCTAAACTTAACGTTTTCTCCAACCTCTTTAACTAACACTTTTATATATATAAATTATTG
TCGATTCGTACATGAAATGATGTATATTCTTCTATATAGTACTAGATCCGGCCATAACACGAAAATAAAATCAATGTTGT
TTACATTTCACAAATTATGTTTGACACTTAGATTAAATATTATGTTGTTAACATTAATTTTACAAAACTCTGTTTTCATT
CAGCCGCTTACGCCCTTCTTGGAGATGTTGTCTCCCACTTTGAAGAGCTTGAAGCTCGAGAATATTCCAAGTTTGGTGGA
GCTTCCTTCCTCATTTCAGAATCTCAATCAACTGAAGGAGTTGAGCATCACATACTGCAGAAATCTGGAGACTCTTCCCA
CAGGAATCAACCTCAAATCTCTCAATTACCTTTGTTTCAAAGGATGCTCACAGTTGAGGAGCTTTCCTGAAATCTCAACT
AACATCTCAGTTCTCAATCTAGAAGAAACAGGGATTGAAGAGGTTCCTTGGCAGATCGAGAACTTCTTTAACCTCACTAA
GCTAACTATGAGGAGTTGCAGCAAGCTAAAATGTTTATCCCTAAACATTCCTAAAATGAAAACTCTGTGGGACGTTGACT
TTTCAGATTGTGCGGCGTTGACTGTAGTTAACTTAAGTGGCTATCCAAGTGACACACTTTCCGAGGAGGAGGATGATAGT
TTGGACCCCTTTCTCGATTTCAGGGGCTGCTTCAGCTTGGATCCAGAAACTGTCCTTCACCAAGAGTCAGTTATTTTCAA
CTCCATGGCATTTCCAGGTGAACAAGTGCCATCATATTTCACGTACCGTACTACTGGAACCTCCACCATTCTCCCCAATA
TCCCTCTACTTCCAACACAACTCTCTCAACCATTCTTCAGATTTAGGGTTTGTGCGGTGGCAACCGCTTTCAATATAGTA
TCCATCCAGGTAAATAGTCGGTTCACAGGCAGATTTGGGAACAGCTTTGATTTCTTTGGTGAGGGACATGAACTCATGGA
AATACGGAAGGGTGATATGTTGATATTTGACTGTCGTATCCCTTTCAACGAAGATAATGCTCTTCTAGCTCGAGGGGACT
ACGATCACGTGGATATGAATATTCATATAAGTGGAGATTCAGAATCTACGTTCGAATTAAAAGGATGGGGTATACGCCTC
TTAGAGGACTGTTCATCAGTGGAGAACCGACTTGTTAATCCAACACATGCGTATACACCTGTTCAAGGACTTGTTAATGA
GATTGAACACAATGAAGACTCTGGAGATAACAATGTAGAGACTAAGAGAAGCGCGAAGCGAATGCGGGTAAGCATTAAGA
ATGAACAAAACATAATATTGGTTATCAGGATCAACAGAACATTTTAATTGCTTATGTAGATTTGTTTTGTTTTTCAGATC
ACGTAAAGACTCAAGAAACCTATGACTTGCCCCTACCTCTATACCTAGGACTGGGAGGAACACATGATGTCACTTTCAAT
CTTTGATCTTGAATGTTGCAATGAATAGTTTTGCCGGTTATAATGGTACAACAAGATCAAAGGAGGACATGCAGCGACTG
ATCTCTAGTATCTCCCTAGCTAGATAGACGTTTTCAGGTAACCCAAAACTCATAAACCATGTTTCCAACAGATGTTGCCA
CCGACAAAAGAGTTGATTTCAATTGGTGATTATATACGATGCCCTTCAGTCTCTATTTTGGTCTTATGTGCTTATAAATT
AAGTTGTTGGGTATTTCAAGTTGTCAAGTCAGATAATGTATTCATGGTCATTAACTTCCTGAATATTATCTGATTGTTTT
AGGTTCAACTCAAGATAAAATTGTATGAAATCAGATTGGTATATCCGTATATTTTATATAGGGCTTTCACTGATTAGTGA
ACATGTTTTTGAATCCCATGAAAGCAACAGGAACAATGGAAGAAGAGGAAACAAAGCAAAGTACATGTATATAGGTGTTA
TTAGATCTATAAATGTACATTATTATTTTTGAAGAACTATATACAAAGTTTCTTACATAATCCATTCCACAAAAATTCGA
GGAAGTCAAGTCAGGTTGGTATATGCCTCTGTTTCAGGCCCGTGAAGCCATTTTTCGTTCTATTGTGTATAGAAGTAGCC
ATGCTTAGCTAGTGGTGTTTTCTTAATCTTTTGTAAAATCGATTTTAAGTACTTTATCCAATGATATTTTGAGGACTTTT
GCGGAATTAAATATCACATATCCAGGATTTTATTGAATCAGTCTCCACTTGTAATTTTATACTCTAGACTTTTTTTTTTC
TTCATTGAGTAGATGTCGTTAGACCAAAATTTAATTGATAAATTGTAAAAATATTAAATCCAACAAGAAAATGACATATA
GGTGGAAAATGTTTTAAGAGATGTCCTTGTGTCACACTCTTGTCTTCTTTCTTTTCATAATGGTGTTTTCGTCTTCTTTC
GTTCAAATTAAATATGAGTCGAGAACAGACCACGACCATAATAATATTAATTTAAGTCCCTTTGAATATGCATAAAATTA
CCAACCATAATTGCAACTCTTGCTTAGGGTTTCAATTTCACAATAACGATGAGAAAATGAGTTGACTTCTTCTTTTTGAG
TTGCTTCTTAGTTGTTCTAACTTCACAAAATAACTATATTATACAATTTAAACTATGATTTTCCTTTGGAAAACACTAAA
TTACAAAGCTATATGGATCCACCAATGCCTATCTTTGCTCTCGTAGCAGAAAGACTCGAAATGGTACCAAAAAGTCTACG
TTAGACACTCTACAAGATTGCGACGCGACGCCTCACTAATTCTCCTCTAATTTCCTTCTTACAATCTCAATCTCCAAAGT
CTTTGTTCTTAGTTTTCTCCTCCTCTCACTCTTTCTCTCT
>AT5G46270.2 | chr5:18768842-18771841 REVERSE LENGTH=3000
ACTTCTGACCAAGAAACAGGTAAAAAGCACACAAAAGCGTTTCCACATTTTTTTATCAAATGCTAAAATCAAAATTTGAA
GGAAGGTCAAAAGTGCTATTTCTCATTAAAATCAAATTCTCATTTTCATCAGGGGAACGAAGACTAGAAGCTGGTGCAAT
GGTCCTCGCTGATAAAGGTATCGTGTGCATTGACGAGTTTGATAAGATGAATGATCAGGACCGAGTTGCTATACACGAAG
TGATGGAGCAACAGACTGTAACAATTGCAAAAGCCGGTATCCATGCATCACTGAATGCTAGATGCAGTGTGGTTGCAGCT
GCAAATCCCATATACGGAACTGTAAGTTCTCACCGAAGTTTTCCTAATCTACTTACTCTACTGACTAGTATTTTTTTGTC
CTAATACCTACTCTTGCTCCTGCAGTATGACAGATCACTGACTCCAACAAAGAACATTGGACTTCCAGATTCGCTGCTTT
CTCGTTTTGATCTACTGTTTATTGTGTTGGATCAAATGGATGCTGGTATCGACAGCATGATTTCAGAACATGTCTTGCGC
ATGCATCGTTACAAGAACGATAGAGGTAGGAAACAAATCATGCTTCTATGTTTTACTAAACATTTCACAACCCATGTCTT
GAAACGCATCTGACTTTTGAGTGAACCATAGGTGAGGCAGGGCCAGATGGGAGCTTGCCTTACGCGAGAGAAGACAATGC
TGAGAGTGAAATGTTTGTTAAGTATAACCAAACACTACATGGGAAGAAGAAAAGAGGCCAAACACATGATAAAACCCTTA
CGATTAAGTTCTTGAAGAAGTACATTCATTACGCCAAGCACCGTATTACACCAAAGCTCACTGATGAAGTGAGACAGTGA
ACTCAAATATATAAATTTTTATGTATCTGATAATCTCTTCCACTAAATCTCTTTTGTTATTAAATTTGCAGGCATCGGAA
CGTATTGCAGAAGCATATGCAGATCTCAGAAATGCAGGTTCCGATACTAAGGTAATTTATTTCATAAAATAACATTGGAC
ACTGTATCTTTTTCGTCTTGGGAACTTGTATTTGACACAACCATCGAAATCTCTGCAGACTGGAGGTACGCTTCCGATAA
CAGCCAGAACTCTAGAGACAATAATTCGTCTTGCTACGGCACATGCCAAAATGAAGTTGAGTAGCGAGGTAACAATCTAA
CTCAAATCTTCTGTTTCCCCACCTGGTCGTGAATATGTTCTATTCAGATTCTTTCTAAAGTGATAACTTTATTTTGAAAG
GTTACTAAAGCTGATGCAGAGGCTGCCTTGAAGCTTATGAACTTTGCAATATATCATCAAGAATTAACTGAGATGGATGA
TCGTGAGCAAGAAGAACGTCAAAGGGAACAAGCTGAACAAGAAAGAACACCAAGTGGACGTAGAGGCAACCAACGCAGGA
ATAATGAAGATGGAGCAGAGAATGACACTGCAAATGTCGACAGGTAAACTAATTTGATCTCCTCCATGGAAACCTATATC
ACAGCTTTCTCAACCCTTATACTTTTTTCTTTCTCTTTTGCTGGTCCATTCAGTGAAACAGCAGATCCAATGGAAGTAGA
TGAACCTTCTGTAGAGCAATTCAGCGGCACGGTCTCTGCAGCAAGGATTGAAACCTTTGAGCGAGTGTTTGGGCAGCACA
TGAGGACACACAGGCTCGATGACATCTCTATTGCAGATATAGAGACTGTTGTCAACAACAATGGGGTTGGAGCATCTCGT
TACTCTGCAGATGAGATTATGGCTCTCTTAGAGGTAATTCACAAATTAAGAGACAAGCTTTCTCATTCTTTAACTTTTTA
TACAATATCTTCATAACTTTACTCTATTGTGGATTTTATGCAGAAACTGCAAGATGATAACAAAGTGATGATCAGCGATG
GCAAAGTTCATATCATTTGATCATATGAAGAAATCAATATTGATTGCATCATCATCATCATATTAGAACTCAAAAATAGT
GTAGTAGTAAACTCTTGGAAACCAAAATATCATTTTGTAAAATCTTTATTCATACGTTATGTTTTTTGCATTTACTAGTG
AAGTAAAACTGATGATAAAATGCTTAAAAAAACGCATCTGATTATAAAATTTGGAATTTATAACGAAAAGCACAATCCGA
GAATAAAATACTTTCATATTTATCCTATAATTTCTTGAGCTGTTTATGCCAAATTTTATACATATGTAATCGACATCAAG
ATTATAGTGTATATGTTGTTTTAACCCAATGGTAAGAATAGAGTTGTGCCATATATAAGCCAACTTCAAAACCCTAATAA
TCACTACCTTGGAACTCTCTCGTCTAAAAGATCCATGTTTTTCCATTTGGTCTCTATTACTTTTTTTTTTTTTTTCCAAA
ACATGTTTGCTTTGTCCATGATGGATCCTATACGTTTCTAAAATTGTACATATAATCAGGTTAAATTCCACAAAGACGGA
TTGAAATCAGTTTTGGTATACAGAGTAATACAACAAAATCTATTTTTTTTTTTGTTGCCAAATAACAAAATCTATTTTGG
TAGGTTACTGCACACGTTTCTCTATCAACCCTAGTCAAAACAATTGAGTTACTAAATAAACTTACGTAGTTAGGCCATAC
ATGTCTCTGATTCAGACCAGAGCTTCTCAGAAATGTTAAGGCCATGAGCAAGAGAAACTTGTCTCCACTCTAAGAATTCT
AAATTCTTAAAGTAATCATAAAGTGAGACGTATGTGTAGTAATGTAAGGGGATAAGACATTAGAGGCTATGAAACATTTG
CTTATGACCTTGTACAAAAGATGATTAAGACATCAAATTGGAAATATCCGTCAAGTTGTGTCTGAAACAATAGTGAAACT
GATTAGTGAAGACTTTTGTGGCCGTGTTTAATATTTTTATATAATTAAATCACCAAGACGTACGATTACAATCTTAATCT
CCAAAGTCTTTGTTCATAGTTTCCTCCTCTCATTCTCTCT
>AT5G46270.3 | chr5:18768842-18771841 REVERSE LENGTH=3000
ACTTCTGACCAAGAAACAGGTAAAAAGCACACAAAAGCGTTTCCACATTTTTTTATCAAATGCTAAAATCAAAATTTGAA
GGAAGGTCAAAAGTGCTATTTCTCATTAAAATCAAATTCTCATTTTCATCAGGGGAACGAAGACTAGAAGCTGGTGCAAT
GGTCCTCGCTGATAAAGGTATCGTGTGCATTGACGAGTTTGATAAGATGAATGATCAGGACCGAGTTGCTATACACGAAG
TGATGGAGCAACAGACTGTAACAATTGCAAAAGCCGGTATCCATGCATCACTGAATGCTAGATGCAGTGTGGTTGCAGCT
GCAAATCCCATATACGGAACTGTAAGTTCTCACCGAAGTTTTCCTAATCTACTTACTCTACTGACTAGTATTTTTTTGTC
CTAATACCTACTCTTGCTCCTGCAGTATGACAGATCACTGACTCCAACAAAGAACATTGGACTTCCAGATTCGCTGCTTT
CTCGTTTTGATCTACTGTTTATTGTGTTGGATCAAATGGATGCTGGTATCGACAGCATGATTTCAGAACATGTCTTGCGC
ATGCATCGTTACAAGAACGATAGAGGTAGGAAACAAATCATGCTTCTATGTTTTACTAAACATTTCACAACCCATGTCTT
GAAACGCATCTGACTTTTGAGTGAACCATAGGTGAGGCAGGGCCAGATGGGAGCTTGCCTTACGCGAGAGAAGACAATGC
TGAGAGTGAAATGTTTGTTAAGTATAACCAAACACTACATGGGAAGAAGAAAAGAGGCCAAACACATGATAAAACCCTTA
CGATTAAGTTCTTGAAGAAGTACATTCATTACGCCAAGCACCGTATTACACCAAAGCTCACTGATGAAGTGAGACAGTGA
ACTCAAATATATAAATTTTTATGTATCTGATAATCTCTTCCACTAAATCTCTTTTGTTATTAAATTTGCAGGCATCGGAA
CGTATTGCAGAAGCATATGCAGATCTCAGAAATGCAGGTTCCGATACTAAGGTAATTTATTTCATAAAATAACATTGGAC
ACTGTATCTTTTTCGTCTTGGGAACTTGTATTTGACACAACCATCGAAATCTCTGCAGACTGGAGGTACGCTTCCGATAA
CAGCCAGAACTCTAGAGACAATAATTCGTCTTGCTACGGCACATGCCAAAATGAAGTTGAGTAGCGAGGTAACAATCTAA
CTCAAATCTTCTGTTTCCCCACCTGGTCGTGAATATGTTCTATTCAGATTCTTTCTAAAGTGATAACTTTATTTTGAAAG
GTTACTAAAGCTGATGCAGAGGCTGCCTTGAAGCTTATGAACTTTGCAATATATCATCAAGAATTAACTGAGATGGATGA
TCGTGAGCAAGAAGAACGTCAAAGGGAACAAGCTGAACAAGAAAGAACACCAAGTGGACGTAGAGGCAACCAACGCAGGA
ATAATGAAGATGGAGCAGAGAATGACACTGCAAATGTCGACAGGTAAACTAATTTGATCTCCTCCATGGAAACCTATATC
ACAGCTTTCTCAACCCTTATACTTTTTTCTTTCTCTTTTGCTGGTCCATTCAGTGAAACAGCAGATCCAATGGAAGTAGA
TGAACCTTCTGTAGAGCAATTCAGCGGCACGGTCTCTGCAGCAAGGATTGAAACCTTTGAGCGAGTGTTTGGGCAGCACA
TGAGGACACACAGGCTCGATGACATCTCTATTGCAGATATAGAGACTGTTGTCAACAACAATGGGGTTGGAGCATCTCGT
TACTCTGCAGATGAGATTATGGCTCTCTTAGAGGTAATTCACAAATTAAGAGACAAGCTTTCTCATTCTTTAACTTTTTA
TACAATATCTTCATAACTTTACTCTATTGTGGATTTTATGCAGAAACTGCAAGATGATAACAAAGTGATGATCAGCGATG
GCAAAGTTCATATCATTTGATCATATGAAGAAATCAATATTGATTGCATCATCATCATCATATTAGAACTCAAAAATAGT
GTAGTAGTAAACTCTTGGAAACCAAAATATCATTTTGTAAAATCTTTATTCATACGTTATGTTTTTTGCATTTACTAGTG
AAGTAAAACTGATGATAAAATGCTTAAAAAAACGCATCTGATTATAAAATTTGGAATTTATAACGAAAAGCACAATCCGA
GAATAAAATACTTTCATATTTATCCTATAATTTCTTGAGCTGTTTATGCCAAATTTTATACATATGTAATCGACATCAAG
ATTATAGTGTATATGTTGTTTTAACCCAATGGTAAGAATAGAGTTGTGCCATATATAAGCCAACTTCAAAACCCTAATAA
TCACTACCTTGGAACTCTCTCGTCTAAAAGATCCATGTTTTTCCATTTGGTCTCTATTACTTTTTTTTTTTTTTTCCAAA
ACATGTTTGCTTTGTCCATGATGGATCCTATACGTTTCTAAAATTGTACATATAATCAGGTTAAATTCCACAAAGACGGA
TTGAAATCAGTTTTGGTATACAGAGTAATACAACAAAATCTATTTTTTTTTTTGTTGCCAAATAACAAAATCTATTTTGG
TAGGTTACTGCACACGTTTCTCTATCAACCCTAGTCAAAACAATTGAGTTACTAAATAAACTTACGTAGTTAGGCCATAC
ATGTCTCTGATTCAGACCAGAGCTTCTCAGAAATGTTAAGGCCATGAGCAAGAGAAACTTGTCTCCACTCTAAGAATTCT
AAATTCTTAAAGTAATCATAAAGTGAGACGTATGTGTAGTAATGTAAGGGGATAAGACATTAGAGGCTATGAAACATTTG
CTTATGACCTTGTACAAAAGATGATTAAGACATCAAATTGGAAATATCCGTCAAGTTGTGTCTGAAACAATAGTGAAACT
GATTAGTGAAGACTTTTGTGGCCGTGTTTAATATTTTTATATAATTAAATCACCAAGACGTACGATTACAATCTTAATCT
CCAAAGTCTTTGTTCATAGTTTCCTCCTCTCATTCTCTCT
>AT5G46270.5 | chr5:18769091-18772090 REVERSE LENGTH=3000
CCACTTGAGGGGGTAAGTCTTGCTTGAAAACAGATTTCAGATTCGACTCATTGGATACTTTTTGTCTAACTCATTTTTCT
TTCTTCACTTGAAAACAAATCTTGTGCTTTCAGAGACATCAACATGATGATGGTTGGTGATCCATCTGTTGCCAAATCTC
AACTTCTGAGAGCGATAATGAATATTGCACCTTTGGCTATATCAACCACAGGCCGTGGTTCTTCCGGTGTTGGGTTAACT
GCTGCTGTGACTTCTGACCAAGAAACAGGTAAAAAGCACACAAAAGCGTTTCCACATTTTTTTATCAAATGCTAAAATCA
AAATTTGAAGGAAGGTCAAAAGTGCTATTTCTCATTAAAATCAAATTCTCATTTTCATCAGGGGAACGAAGACTAGAAGC
TGGTGCAATGGTCCTCGCTGATAAAGGTATCGTGTGCATTGACGAGTTTGATAAGATGAATGATCAGGACCGAGTTGCTA
TACACGAAGTGATGGAGCAACAGACTGTAACAATTGCAAAAGCCGGTATCCATGCATCACTGAATGCTAGATGCAGTGTG
GTTGCAGCTGCAAATCCCATATACGGAACTGTAAGTTCTCACCGAAGTTTTCCTAATCTACTTACTCTACTGACTAGTAT
TTTTTTGTCCTAATACCTACTCTTGCTCCTGCAGTATGACAGATCACTGACTCCAACAAAGAACATTGGACTTCCAGATT
CGCTGCTTTCTCGTTTTGATCTACTGTTTATTGTGTTGGATCAAATGGATGCTGGTATCGACAGCATGATTTCAGAACAT
GTCTTGCGCATGCATCGTTACAAGAACGATAGAGGTAGGAAACAAATCATGCTTCTATGTTTTACTAAACATTTCACAAC
CCATGTCTTGAAACGCATCTGACTTTTGAGTGAACCATAGGTGAGGCAGGGCCAGATGGGAGCTTGCCTTACGCGAGAGA
AGACAATGCTGAGAGTGAAATGTTTGTTAAGTATAACCAAACACTACATGGGAAGAAGAAAAGAGGCCAAACACATGATA
AAACCCTTACGATTAAGTTCTTGAAGAAGTACATTCATTACGCCAAGCACCGTATTACACCAAAGCTCACTGATGAAGTG
AGACAGTGAACTCAAATATATAAATTTTTATGTATCTGATAATCTCTTCCACTAAATCTCTTTTGTTATTAAATTTGCAG
GCATCGGAACGTATTGCAGAAGCATATGCAGATCTCAGAAATGCAGGTTCCGATACTAAGGTAATTTATTTCATAAAATA
ACATTGGACACTGTATCTTTTTCGTCTTGGGAACTTGTATTTGACACAACCATCGAAATCTCTGCAGACTGGAGGTACGC
TTCCGATAACAGCCAGAACTCTAGAGACAATAATTCGTCTTGCTACGGCACATGCCAAAATGAAGTTGAGTAGCGAGGTA
ACAATCTAACTCAAATCTTCTGTTTCCCCACCTGGTCGTGAATATGTTCTATTCAGATTCTTTCTAAAGTGATAACTTTA
TTTTGAAAGGTTACTAAAGCTGATGCAGAGGCTGCCTTGAAGCTTATGAACTTTGCAATATATCATCAAGAATTAACTGA
GATGGATGATCGTGAGCAAGAAGAACGTCAAAGGGAACAAGCTGAACAAGAAAGAACACCAAGTGGACGTAGAGGCAACC
AACGCAGGAATAATGAAGATGGAGCAGAGAATGACACTGCAAATGTCGACAGGTAAACTAATTTGATCTCCTCCATGGAA
ACCTATATCACAGCTTTCTCAACCCTTATACTTTTTTCTTTCTCTTTTGCTGGTCCATTCAGTGAAACAGCAGATCCAAT
GGAAGTAGATGAACCTTCTGTAGAGCAATTCAGCGGCACGGTCTCTGCAGCAAGGATTGAAACCTTTGAGCGAGTGTTTG
GGCAGCACATGAGGACACACAGGCTCGATGACATCTCTATTGCAGATATAGAGACTGTTGTCAACAACAATGGGGTTGGA
GCATCTCGTTACTCTGCAGATGAGATTATGGCTCTCTTAGAGGTAATTCACAAATTAAGAGACAAGCTTTCTCATTCTTT
AACTTTTTATACAATATCTTCATAACTTTACTCTATTGTGGATTTTATGCAGAAACTGCAAGATGATAACAAAGTGATGA
TCAGCGATGGCAAAGTTCATATCATTTGATCATATGAAGAAATCAATATTGATTGCATCATCATCATCATATTAGAACTC
AAAAATAGTGTAGTAGTAAACTCTTGGAAACCAAAATATCATTTTGTAAAATCTTTATTCATACGTTATGTTTTTTGCAT
TTACTAGTGAAGTAAAACTGATGATAAAATGCTTAAAAAAACGCATCTGATTATAAAATTTGGAATTTATAACGAAAAGC
ACAATCCGAGAATAAAATACTTTCATATTTATCCTATAATTTCTTGAGCTGTTTATGCCAAATTTTATACATATGTAATC
GACATCAAGATTATAGTGTATATGTTGTTTTAACCCAATGGTAAGAATAGAGTTGTGCCATATATAAGCCAACTTCAAAA
CCCTAATAATCACTACCTTGGAACTCTCTCGTCTAAAAGATCCATGTTTTTCCATTTGGTCTCTATTACTTTTTTTTTTT
TTTTCCAAAACATGTTTGCTTTGTCCATGATGGATCCTATACGTTTCTAAAATTGTACATATAATCAGGTTAAATTCCAC
AAAGACGGATTGAAATCAGTTTTGGTATACAGAGTAATACAACAAAATCTATTTTTTTTTTTGTTGCCAAATAACAAAAT
CTATTTTGGTAGGTTACTGCACACGTTTCTCTATCAACCCTAGTCAAAACAATTGAGTTACTAAATAAACTTACGTAGTT
AGGCCATACATGTCTCTGATTCAGACCAGAGCTTCTCAGAAATGTTAAGGCCATGAGCAAGAGAAACTTGTCTCCACTCT
AAGAATTCTAAATTCTTAAAGTAATCATAAAGTGAGACGT
>AT5G46270.4 | chr5:18769091-18772090 REVERSE LENGTH=3000
CCACTTGAGGGGGTAAGTCTTGCTTGAAAACAGATTTCAGATTCGACTCATTGGATACTTTTTGTCTAACTCATTTTTCT
TTCTTCACTTGAAAACAAATCTTGTGCTTTCAGAGACATCAACATGATGATGGTTGGTGATCCATCTGTTGCCAAATCTC
AACTTCTGAGAGCGATAATGAATATTGCACCTTTGGCTATATCAACCACAGGCCGTGGTTCTTCCGGTGTTGGGTTAACT
GCTGCTGTGACTTCTGACCAAGAAACAGGTAAAAAGCACACAAAAGCGTTTCCACATTTTTTTATCAAATGCTAAAATCA
AAATTTGAAGGAAGGTCAAAAGTGCTATTTCTCATTAAAATCAAATTCTCATTTTCATCAGGGGAACGAAGACTAGAAGC
TGGTGCAATGGTCCTCGCTGATAAAGGTATCGTGTGCATTGACGAGTTTGATAAGATGAATGATCAGGACCGAGTTGCTA
TACACGAAGTGATGGAGCAACAGACTGTAACAATTGCAAAAGCCGGTATCCATGCATCACTGAATGCTAGATGCAGTGTG
GTTGCAGCTGCAAATCCCATATACGGAACTGTAAGTTCTCACCGAAGTTTTCCTAATCTACTTACTCTACTGACTAGTAT
TTTTTTGTCCTAATACCTACTCTTGCTCCTGCAGTATGACAGATCACTGACTCCAACAAAGAACATTGGACTTCCAGATT
CGCTGCTTTCTCGTTTTGATCTACTGTTTATTGTGTTGGATCAAATGGATGCTGGTATCGACAGCATGATTTCAGAACAT
GTCTTGCGCATGCATCGTTACAAGAACGATAGAGGTAGGAAACAAATCATGCTTCTATGTTTTACTAAACATTTCACAAC
CCATGTCTTGAAACGCATCTGACTTTTGAGTGAACCATAGGTGAGGCAGGGCCAGATGGGAGCTTGCCTTACGCGAGAGA
AGACAATGCTGAGAGTGAAATGTTTGTTAAGTATAACCAAACACTACATGGGAAGAAGAAAAGAGGCCAAACACATGATA
AAACCCTTACGATTAAGTTCTTGAAGAAGTACATTCATTACGCCAAGCACCGTATTACACCAAAGCTCACTGATGAAGTG
AGACAGTGAACTCAAATATATAAATTTTTATGTATCTGATAATCTCTTCCACTAAATCTCTTTTGTTATTAAATTTGCAG
GCATCGGAACGTATTGCAGAAGCATATGCAGATCTCAGAAATGCAGGTTCCGATACTAAGGTAATTTATTTCATAAAATA
ACATTGGACACTGTATCTTTTTCGTCTTGGGAACTTGTATTTGACACAACCATCGAAATCTCTGCAGACTGGAGGTACGC
TTCCGATAACAGCCAGAACTCTAGAGACAATAATTCGTCTTGCTACGGCACATGCCAAAATGAAGTTGAGTAGCGAGGTA
ACAATCTAACTCAAATCTTCTGTTTCCCCACCTGGTCGTGAATATGTTCTATTCAGATTCTTTCTAAAGTGATAACTTTA
TTTTGAAAGGTTACTAAAGCTGATGCAGAGGCTGCCTTGAAGCTTATGAACTTTGCAATATATCATCAAGAATTAACTGA
GATGGATGATCGTGAGCAAGAAGAACGTCAAAGGGAACAAGCTGAACAAGAAAGAACACCAAGTGGACGTAGAGGCAACC
AACGCAGGAATAATGAAGATGGAGCAGAGAATGACACTGCAAATGTCGACAGGTAAACTAATTTGATCTCCTCCATGGAA
ACCTATATCACAGCTTTCTCAACCCTTATACTTTTTTCTTTCTCTTTTGCTGGTCCATTCAGTGAAACAGCAGATCCAAT
GGAAGTAGATGAACCTTCTGTAGAGCAATTCAGCGGCACGGTCTCTGCAGCAAGGATTGAAACCTTTGAGCGAGTGTTTG
GGCAGCACATGAGGACACACAGGCTCGATGACATCTCTATTGCAGATATAGAGACTGTTGTCAACAACAATGGGGTTGGA
GCATCTCGTTACTCTGCAGATGAGATTATGGCTCTCTTAGAGGTAATTCACAAATTAAGAGACAAGCTTTCTCATTCTTT
AACTTTTTATACAATATCTTCATAACTTTACTCTATTGTGGATTTTATGCAGAAACTGCAAGATGATAACAAAGTGATGA
TCAGCGATGGCAAAGTTCATATCATTTGATCATATGAAGAAATCAATATTGATTGCATCATCATCATCATATTAGAACTC
AAAAATAGTGTAGTAGTAAACTCTTGGAAACCAAAATATCATTTTGTAAAATCTTTATTCATACGTTATGTTTTTTGCAT
TTACTAGTGAAGTAAAACTGATGATAAAATGCTTAAAAAAACGCATCTGATTATAAAATTTGGAATTTATAACGAAAAGC
ACAATCCGAGAATAAAATACTTTCATATTTATCCTATAATTTCTTGAGCTGTTTATGCCAAATTTTATACATATGTAATC
GACATCAAGATTATAGTGTATATGTTGTTTTAACCCAATGGTAAGAATAGAGTTGTGCCATATATAAGCCAACTTCAAAA
CCCTAATAATCACTACCTTGGAACTCTCTCGTCTAAAAGATCCATGTTTTTCCATTTGGTCTCTATTACTTTTTTTTTTT
TTTTCCAAAACATGTTTGCTTTGTCCATGATGGATCCTATACGTTTCTAAAATTGTACATATAATCAGGTTAAATTCCAC
AAAGACGGATTGAAATCAGTTTTGGTATACAGAGTAATACAACAAAATCTATTTTTTTTTTTGTTGCCAAATAACAAAAT
CTATTTTGGTAGGTTACTGCACACGTTTCTCTATCAACCCTAGTCAAAACAATTGAGTTACTAAATAAACTTACGTAGTT
AGGCCATACATGTCTCTGATTCAGACCAGAGCTTCTCAGAAATGTTAAGGCCATGAGCAAGAGAAACTTGTCTCCACTCT
AAGAATTCTAAATTCTTAAAGTAATCATAAAGTGAGACGT
>AT5G46270.1 | chr5:18769091-18772090 REVERSE LENGTH=3000
CCACTTGAGGGGGTAAGTCTTGCTTGAAAACAGATTTCAGATTCGACTCATTGGATACTTTTTGTCTAACTCATTTTTCT
TTCTTCACTTGAAAACAAATCTTGTGCTTTCAGAGACATCAACATGATGATGGTTGGTGATCCATCTGTTGCCAAATCTC
AACTTCTGAGAGCGATAATGAATATTGCACCTTTGGCTATATCAACCACAGGCCGTGGTTCTTCCGGTGTTGGGTTAACT
GCTGCTGTGACTTCTGACCAAGAAACAGGTAAAAAGCACACAAAAGCGTTTCCACATTTTTTTATCAAATGCTAAAATCA
AAATTTGAAGGAAGGTCAAAAGTGCTATTTCTCATTAAAATCAAATTCTCATTTTCATCAGGGGAACGAAGACTAGAAGC
TGGTGCAATGGTCCTCGCTGATAAAGGTATCGTGTGCATTGACGAGTTTGATAAGATGAATGATCAGGACCGAGTTGCTA
TACACGAAGTGATGGAGCAACAGACTGTAACAATTGCAAAAGCCGGTATCCATGCATCACTGAATGCTAGATGCAGTGTG
GTTGCAGCTGCAAATCCCATATACGGAACTGTAAGTTCTCACCGAAGTTTTCCTAATCTACTTACTCTACTGACTAGTAT
TTTTTTGTCCTAATACCTACTCTTGCTCCTGCAGTATGACAGATCACTGACTCCAACAAAGAACATTGGACTTCCAGATT
CGCTGCTTTCTCGTTTTGATCTACTGTTTATTGTGTTGGATCAAATGGATGCTGGTATCGACAGCATGATTTCAGAACAT
GTCTTGCGCATGCATCGTTACAAGAACGATAGAGGTAGGAAACAAATCATGCTTCTATGTTTTACTAAACATTTCACAAC
CCATGTCTTGAAACGCATCTGACTTTTGAGTGAACCATAGGTGAGGCAGGGCCAGATGGGAGCTTGCCTTACGCGAGAGA
AGACAATGCTGAGAGTGAAATGTTTGTTAAGTATAACCAAACACTACATGGGAAGAAGAAAAGAGGCCAAACACATGATA
AAACCCTTACGATTAAGTTCTTGAAGAAGTACATTCATTACGCCAAGCACCGTATTACACCAAAGCTCACTGATGAAGTG
AGACAGTGAACTCAAATATATAAATTTTTATGTATCTGATAATCTCTTCCACTAAATCTCTTTTGTTATTAAATTTGCAG
GCATCGGAACGTATTGCAGAAGCATATGCAGATCTCAGAAATGCAGGTTCCGATACTAAGGTAATTTATTTCATAAAATA
ACATTGGACACTGTATCTTTTTCGTCTTGGGAACTTGTATTTGACACAACCATCGAAATCTCTGCAGACTGGAGGTACGC
TTCCGATAACAGCCAGAACTCTAGAGACAATAATTCGTCTTGCTACGGCACATGCCAAAATGAAGTTGAGTAGCGAGGTA
ACAATCTAACTCAAATCTTCTGTTTCCCCACCTGGTCGTGAATATGTTCTATTCAGATTCTTTCTAAAGTGATAACTTTA
TTTTGAAAGGTTACTAAAGCTGATGCAGAGGCTGCCTTGAAGCTTATGAACTTTGCAATATATCATCAAGAATTAACTGA
GATGGATGATCGTGAGCAAGAAGAACGTCAAAGGGAACAAGCTGAACAAGAAAGAACACCAAGTGGACGTAGAGGCAACC
AACGCAGGAATAATGAAGATGGAGCAGAGAATGACACTGCAAATGTCGACAGGTAAACTAATTTGATCTCCTCCATGGAA
ACCTATATCACAGCTTTCTCAACCCTTATACTTTTTTCTTTCTCTTTTGCTGGTCCATTCAGTGAAACAGCAGATCCAAT
GGAAGTAGATGAACCTTCTGTAGAGCAATTCAGCGGCACGGTCTCTGCAGCAAGGATTGAAACCTTTGAGCGAGTGTTTG
GGCAGCACATGAGGACACACAGGCTCGATGACATCTCTATTGCAGATATAGAGACTGTTGTCAACAACAATGGGGTTGGA
GCATCTCGTTACTCTGCAGATGAGATTATGGCTCTCTTAGAGGTAATTCACAAATTAAGAGACAAGCTTTCTCATTCTTT
AACTTTTTATACAATATCTTCATAACTTTACTCTATTGTGGATTTTATGCAGAAACTGCAAGATGATAACAAAGTGATGA
TCAGCGATGGCAAAGTTCATATCATTTGATCATATGAAGAAATCAATATTGATTGCATCATCATCATCATATTAGAACTC
AAAAATAGTGTAGTAGTAAACTCTTGGAAACCAAAATATCATTTTGTAAAATCTTTATTCATACGTTATGTTTTTTGCAT
TTACTAGTGAAGTAAAACTGATGATAAAATGCTTAAAAAAACGCATCTGATTATAAAATTTGGAATTTATAACGAAAAGC
ACAATCCGAGAATAAAATACTTTCATATTTATCCTATAATTTCTTGAGCTGTTTATGCCAAATTTTATACATATGTAATC
GACATCAAGATTATAGTGTATATGTTGTTTTAACCCAATGGTAAGAATAGAGTTGTGCCATATATAAGCCAACTTCAAAA
CCCTAATAATCACTACCTTGGAACTCTCTCGTCTAAAAGATCCATGTTTTTCCATTTGGTCTCTATTACTTTTTTTTTTT
TTTTCCAAAACATGTTTGCTTTGTCCATGATGGATCCTATACGTTTCTAAAATTGTACATATAATCAGGTTAAATTCCAC
AAAGACGGATTGAAATCAGTTTTGGTATACAGAGTAATACAACAAAATCTATTTTTTTTTTTGTTGCCAAATAACAAAAT
CTATTTTGGTAGGTTACTGCACACGTTTCTCTATCAACCCTAGTCAAAACAATTGAGTTACTAAATAAACTTACGTAGTT
AGGCCATACATGTCTCTGATTCAGACCAGAGCTTCTCAGAAATGTTAAGGCCATGAGCAAGAGAAACTTGTCTCCACTCT
AAGAATTCTAAATTCTTAAAGTAATCATAAAGTGAGACGT
>AT5G46280.1 | chr5:18773607-18776606 REVERSE LENGTH=3000
TCTCCGTGCTTCTCCTCCAAACCCACTTCGCTTACCATCAAATCGTCAATCACATCAGCTAATTACCAATGCGAGACCTT
TGCGAAGACAACAACGTTCCTTCATCTCCGCATCAGCATCCACTGTCTCCGCTCCTAAACGCGAAACAGATCCGAAGAAA
CGAGTTGTCATTACTGGTATGGGTCTCGTCTCTGTGTTTGGTAACGATGTTGATGCTTACTACGAGAAATTGTTGTCTGG
TGAGAGTGGAATCAGTTTGATTGATCGTTTCGATGCTTCCAAGTTCCCTACTCGATTCGGTGGTCAGATCCGTGGGTTTA
GCTCTGAAGGTTATATTGATGGCAAGAATGAGCGTAGGCTTGATGATTGTTTGAAATATTGCATTGTTGCTGGTAAAAAA
GCTCTTGAAAGTGCCAATCTTGGTGGTGATAAGCTTAACACGGTAACATTTGAATTGAAATTGATCATAAAGTTTTGATT
TTGAAGAGTTTAGGAGTCAAAGTTTTGATTTTTGGTTATTGGGTTTGTTGCAGATTGATAAGAGGAAAGCTGGAGTACTA
GTTGGGACTGGAATGGGAGGTTTAACTGTGTTTTCAGAAGGTGTTCAGAATTTGATTGAGAAGGGTCATAGGAGGATTAG
TCCATTTTTTATACCTTATGCTATAACAAATATGGGTTCTGCTTTGTTGGCGATTGATCTTGGTCTTATGGGTCCTAACT
ATTCGATTTCAACTGCTTGTGCTACTTCGAATTACTGCTTTTACGCTGCTGCGAATCACATTCGTCGTGGTGAAGCTGAT
ATGATGATTGCTGGTGGGACTGAGGCTGCTATTATTCCTATTGGGTTGGGAGGTTTTGTTGCTTGTAGGGCATTGTCCCA
GAGAAATGATGACCCTCAAACTGCTTCCAGGCCGTGGGATAAAGCAAGAGATGGGTTTGTTATGGGTGAAGGAGCTGGTG
TTCTGGTATGTTTCACAAATTCTTAATCTCTCATTGATACTATGAATCTACATACATTTGGCTTGCTCTGTTTTGAATTG
TATATAAGAGCCTGTTTTGGTCTTAGTTTATAGAATCTGATGAAACTTGTGTTCCCTAGTCTATTAGCTCTGGAAGTTTC
CTTGCACTTGAATTGTACTACATTTTCAAAGTTGGTTTATCTCACCATGAGATTGGCTCATACATGTGACATTTTGTTTT
GGAGAGACCCACTAATTGTTGTATGCCCTAATAGGTGATGGAAAGCTTGGAACATGCAATGAAACGTGGTGCTCCAATTG
TAGCAGAATATCTTGGAGGTGCTGTTAATTGTGATGCTCACCATATGACTGATCCAAGAGCTGATGGTCTTGGGGTTTCT
TCATGCATTGAAAGATGCCTGGAAGATGCTGGTGTATCACCTGAGGAGGTAAAAAACACAAACTTTTCATGCTTCCTAAG
TTTTAAGGCTATCTGAAACAAATTTCTTCATTAGATTCGTGTTACTTCCCTACTTATATTCATTCCACGTTTTTCAGGTA
AATTACATCAATGCACATGCAACTTCCACTCTTGCTGGTGATCTTGCTGAGATTAATGCCATTAAAAAGGTATTCAAGAG
CACTTCAGGGATCAAAATCAACGCCACCAAGGTTCGTCCCCAATGCTCTATGATTGAGTGTTCTTCTTCTCCTCTATTTC
AATGTATTTGTTTGCTTTGCATTTCCTGTGAATGACAGTTTCTGTTACAGTCTATGATAGGTCACTGCCTCGGTGCAGCT
GGAGGTCTAGAAGCCATCGCCACCGTGAAGGCTATCAACACTGGATGGCTGCATCCTTCCATCAACCAATTTGTACGTAT
AACAGGAAGTCAAGAAAAGGCTTCTTTGATTCCGCTTTCAGTTTGAACTGTTGCAAGATTTGAACTTGGTCATTGTATTA
GACTCTCACACTCTTTGTTTTCTCATTGTAGAACCCAGAACAAGCTGTGGACTTTGACACGGTCCCAAACGAGAAGAAGC
AACACGAGGTTGATGTTGGTAAGTGACAAACATGACCGCCTTCTCATTGGATTAAACTGGCAACAGTTTCACTGATTAAT
GTCTTTCTGTTTTGCTGCAGCCATATCAAACTCGTTCGGGTTCGGTGGACACAACTCGGTAGTCGCCTTCTCTGCCTTCA
AACCCTGATTTCTTCATACCTTTTAGATTCTCTGCCCTATCGGTTACTATCATCATCCATCACCACCACTTGCAGCTTCT
TGGTTCACAAGTTGGAGCTCTTCCTCTGGCCTTTTGCGGTTCTTTCATTCCCCGTTTCTTACGGTTGCTGAGATTTCAGA
TTTTGTTTGTTCTCTCTCTTGTCTGCGGAATGTTGTGTATCTTAGTTCGTTCCATATTTGCGTAATTTATAAAAACAGAA
ACTGAGAGAATCTTGTAGTAACGGTGTTATTGTCAGAATAATCCAATTAGGGGATTCTCATCTTTTATTTCTCAACAATT
CTTGTCGTGTTTTTACATTCGAAGAAATTAGATTTATACTGAATTTTTTTTCAGTTATACATATGTTGTGATACATCCGA
AAATGTTCTCAAATCACACAGGTTTATTTTGGTTTTCATATATACATTTTTCGGTTTACTGGCTTGAAGGCAGTAGCAAA
AGTTAAACCGAATTTACAATGAATTGATTTGGTATGTCTGGTTTTTGGTTTAGAATCTGGGTGTATTATACCGCCTTGAG
GAAATCAAACGCGCCAAACAAGCGCGTAGACGTAAGTCCAAAATTGTACCGGCCCAAATTTGGTTAATCAAAAAGCACGT
AGACGAAAGGCCCAACTAATATCGGCCCAAAATGACCCTTCCCGCCAAAAAGGGTACAGGTTATCTCACGAAATCCCGCC
ATAAGGAGAAGATCCGCCCTTTATGCCTCTCGAAATCGGAAATCGAAAATCTCTAATCAGTTTTTTTTTTTTAAGTAGAA
GAAGAAAAGTTCTTACGAAGAACCCAGATTTTGTTAAGAA
>AT5G46280.3 | chr5:18773607-18776606 REVERSE LENGTH=3000
TCTCCGTGCTTCTCCTCCAAACCCACTTCGCTTACCATCAAATCGTCAATCACATCAGCTAATTACCAATGCGAGACCTT
TGCGAAGACAACAACGTTCCTTCATCTCCGCATCAGCATCCACTGTCTCCGCTCCTAAACGCGAAACAGATCCGAAGAAA
CGAGTTGTCATTACTGGTATGGGTCTCGTCTCTGTGTTTGGTAACGATGTTGATGCTTACTACGAGAAATTGTTGTCTGG
TGAGAGTGGAATCAGTTTGATTGATCGTTTCGATGCTTCCAAGTTCCCTACTCGATTCGGTGGTCAGATCCGTGGGTTTA
GCTCTGAAGGTTATATTGATGGCAAGAATGAGCGTAGGCTTGATGATTGTTTGAAATATTGCATTGTTGCTGGTAAAAAA
GCTCTTGAAAGTGCCAATCTTGGTGGTGATAAGCTTAACACGGTAACATTTGAATTGAAATTGATCATAAAGTTTTGATT
TTGAAGAGTTTAGGAGTCAAAGTTTTGATTTTTGGTTATTGGGTTTGTTGCAGATTGATAAGAGGAAAGCTGGAGTACTA
GTTGGGACTGGAATGGGAGGTTTAACTGTGTTTTCAGAAGGTGTTCAGAATTTGATTGAGAAGGGTCATAGGAGGATTAG
TCCATTTTTTATACCTTATGCTATAACAAATATGGGTTCTGCTTTGTTGGCGATTGATCTTGGTCTTATGGGTCCTAACT
ATTCGATTTCAACTGCTTGTGCTACTTCGAATTACTGCTTTTACGCTGCTGCGAATCACATTCGTCGTGGTGAAGCTGAT
ATGATGATTGCTGGTGGGACTGAGGCTGCTATTATTCCTATTGGGTTGGGAGGTTTTGTTGCTTGTAGGGCATTGTCCCA
GAGAAATGATGACCCTCAAACTGCTTCCAGGCCGTGGGATAAAGCAAGAGATGGGTTTGTTATGGGTGAAGGAGCTGGTG
TTCTGGTATGTTTCACAAATTCTTAATCTCTCATTGATACTATGAATCTACATACATTTGGCTTGCTCTGTTTTGAATTG
TATATAAGAGCCTGTTTTGGTCTTAGTTTATAGAATCTGATGAAACTTGTGTTCCCTAGTCTATTAGCTCTGGAAGTTTC
CTTGCACTTGAATTGTACTACATTTTCAAAGTTGGTTTATCTCACCATGAGATTGGCTCATACATGTGACATTTTGTTTT
GGAGAGACCCACTAATTGTTGTATGCCCTAATAGGTGATGGAAAGCTTGGAACATGCAATGAAACGTGGTGCTCCAATTG
TAGCAGAATATCTTGGAGGTGCTGTTAATTGTGATGCTCACCATATGACTGATCCAAGAGCTGATGGTCTTGGGGTTTCT
TCATGCATTGAAAGATGCCTGGAAGATGCTGGTGTATCACCTGAGGAGGTAAAAAACACAAACTTTTCATGCTTCCTAAG
TTTTAAGGCTATCTGAAACAAATTTCTTCATTAGATTCGTGTTACTTCCCTACTTATATTCATTCCACGTTTTTCAGGTA
AATTACATCAATGCACATGCAACTTCCACTCTTGCTGGTGATCTTGCTGAGATTAATGCCATTAAAAAGGTATTCAAGAG
CACTTCAGGGATCAAAATCAACGCCACCAAGGTTCGTCCCCAATGCTCTATGATTGAGTGTTCTTCTTCTCCTCTATTTC
AATGTATTTGTTTGCTTTGCATTTCCTGTGAATGACAGTTTCTGTTACAGTCTATGATAGGTCACTGCCTCGGTGCAGCT
GGAGGTCTAGAAGCCATCGCCACCGTGAAGGCTATCAACACTGGATGGCTGCATCCTTCCATCAACCAATTTGTACGTAT
AACAGGAAGTCAAGAAAAGGCTTCTTTGATTCCGCTTTCAGTTTGAACTGTTGCAAGATTTGAACTTGGTCATTGTATTA
GACTCTCACACTCTTTGTTTTCTCATTGTAGAACCCAGAACAAGCTGTGGACTTTGACACGGTCCCAAACGAGAAGAAGC
AACACGAGGTTGATGTTGGTAAGTGACAAACATGACCGCCTTCTCATTGGATTAAACTGGCAACAGTTTCACTGATTAAT
GTCTTTCTGTTTTGCTGCAGCCATATCAAACTCGTTCGGGTTCGGTGGACACAACTCGGTAGTCGCCTTCTCTGCCTTCA
AACCCTGATTTCTTCATACCTTTTAGATTCTCTGCCCTATCGGTTACTATCATCATCCATCACCACCACTTGCAGCTTCT
TGGTTCACAAGTTGGAGCTCTTCCTCTGGCCTTTTGCGGTTCTTTCATTCCCCGTTTCTTACGGTTGCTGAGATTTCAGA
TTTTGTTTGTTCTCTCTCTTGTCTGCGGAATGTTGTGTATCTTAGTTCGTTCCATATTTGCGTAATTTATAAAAACAGAA
ACTGAGAGAATCTTGTAGTAACGGTGTTATTGTCAGAATAATCCAATTAGGGGATTCTCATCTTTTATTTCTCAACAATT
CTTGTCGTGTTTTTACATTCGAAGAAATTAGATTTATACTGAATTTTTTTTCAGTTATACATATGTTGTGATACATCCGA
AAATGTTCTCAAATCACACAGGTTTATTTTGGTTTTCATATATACATTTTTCGGTTTACTGGCTTGAAGGCAGTAGCAAA
AGTTAAACCGAATTTACAATGAATTGATTTGGTATGTCTGGTTTTTGGTTTAGAATCTGGGTGTATTATACCGCCTTGAG
GAAATCAAACGCGCCAAACAAGCGCGTAGACGTAAGTCCAAAATTGTACCGGCCCAAATTTGGTTAATCAAAAAGCACGT
AGACGAAAGGCCCAACTAATATCGGCCCAAAATGACCCTTCCCGCCAAAAAGGGTACAGGTTATCTCACGAAATCCCGCC
ATAAGGAGAAGATCCGCCCTTTATGCCTCTCGAAATCGGAAATCGAAAATCTCTAATCAGTTTTTTTTTTTTAAGTAGAA
GAAGAAAAGTTCTTACGAAGAACCCAGATTTTGTTAAGAA
>AT5G46280.2 | chr5:18773607-18776606 REVERSE LENGTH=3000
TCTCCGTGCTTCTCCTCCAAACCCACTTCGCTTACCATCAAATCGTCAATCACATCAGCTAATTACCAATGCGAGACCTT
TGCGAAGACAACAACGTTCCTTCATCTCCGCATCAGCATCCACTGTCTCCGCTCCTAAACGCGAAACAGATCCGAAGAAA
CGAGTTGTCATTACTGGTATGGGTCTCGTCTCTGTGTTTGGTAACGATGTTGATGCTTACTACGAGAAATTGTTGTCTGG
TGAGAGTGGAATCAGTTTGATTGATCGTTTCGATGCTTCCAAGTTCCCTACTCGATTCGGTGGTCAGATCCGTGGGTTTA
GCTCTGAAGGTTATATTGATGGCAAGAATGAGCGTAGGCTTGATGATTGTTTGAAATATTGCATTGTTGCTGGTAAAAAA
GCTCTTGAAAGTGCCAATCTTGGTGGTGATAAGCTTAACACGGTAACATTTGAATTGAAATTGATCATAAAGTTTTGATT
TTGAAGAGTTTAGGAGTCAAAGTTTTGATTTTTGGTTATTGGGTTTGTTGCAGATTGATAAGAGGAAAGCTGGAGTACTA
GTTGGGACTGGAATGGGAGGTTTAACTGTGTTTTCAGAAGGTGTTCAGAATTTGATTGAGAAGGGTCATAGGAGGATTAG
TCCATTTTTTATACCTTATGCTATAACAAATATGGGTTCTGCTTTGTTGGCGATTGATCTTGGTCTTATGGGTCCTAACT
ATTCGATTTCAACTGCTTGTGCTACTTCGAATTACTGCTTTTACGCTGCTGCGAATCACATTCGTCGTGGTGAAGCTGAT
ATGATGATTGCTGGTGGGACTGAGGCTGCTATTATTCCTATTGGGTTGGGAGGTTTTGTTGCTTGTAGGGCATTGTCCCA
GAGAAATGATGACCCTCAAACTGCTTCCAGGCCGTGGGATAAAGCAAGAGATGGGTTTGTTATGGGTGAAGGAGCTGGTG
TTCTGGTATGTTTCACAAATTCTTAATCTCTCATTGATACTATGAATCTACATACATTTGGCTTGCTCTGTTTTGAATTG
TATATAAGAGCCTGTTTTGGTCTTAGTTTATAGAATCTGATGAAACTTGTGTTCCCTAGTCTATTAGCTCTGGAAGTTTC
CTTGCACTTGAATTGTACTACATTTTCAAAGTTGGTTTATCTCACCATGAGATTGGCTCATACATGTGACATTTTGTTTT
GGAGAGACCCACTAATTGTTGTATGCCCTAATAGGTGATGGAAAGCTTGGAACATGCAATGAAACGTGGTGCTCCAATTG
TAGCAGAATATCTTGGAGGTGCTGTTAATTGTGATGCTCACCATATGACTGATCCAAGAGCTGATGGTCTTGGGGTTTCT
TCATGCATTGAAAGATGCCTGGAAGATGCTGGTGTATCACCTGAGGAGGTAAAAAACACAAACTTTTCATGCTTCCTAAG
TTTTAAGGCTATCTGAAACAAATTTCTTCATTAGATTCGTGTTACTTCCCTACTTATATTCATTCCACGTTTTTCAGGTA
AATTACATCAATGCACATGCAACTTCCACTCTTGCTGGTGATCTTGCTGAGATTAATGCCATTAAAAAGGTATTCAAGAG
CACTTCAGGGATCAAAATCAACGCCACCAAGGTTCGTCCCCAATGCTCTATGATTGAGTGTTCTTCTTCTCCTCTATTTC
AATGTATTTGTTTGCTTTGCATTTCCTGTGAATGACAGTTTCTGTTACAGTCTATGATAGGTCACTGCCTCGGTGCAGCT
GGAGGTCTAGAAGCCATCGCCACCGTGAAGGCTATCAACACTGGATGGCTGCATCCTTCCATCAACCAATTTGTACGTAT
AACAGGAAGTCAAGAAAAGGCTTCTTTGATTCCGCTTTCAGTTTGAACTGTTGCAAGATTTGAACTTGGTCATTGTATTA
GACTCTCACACTCTTTGTTTTCTCATTGTAGAACCCAGAACAAGCTGTGGACTTTGACACGGTCCCAAACGAGAAGAAGC
AACACGAGGTTGATGTTGGTAAGTGACAAACATGACCGCCTTCTCATTGGATTAAACTGGCAACAGTTTCACTGATTAAT
GTCTTTCTGTTTTGCTGCAGCCATATCAAACTCGTTCGGGTTCGGTGGACACAACTCGGTAGTCGCCTTCTCTGCCTTCA
AACCCTGATTTCTTCATACCTTTTAGATTCTCTGCCCTATCGGTTACTATCATCATCCATCACCACCACTTGCAGCTTCT
TGGTTCACAAGTTGGAGCTCTTCCTCTGGCCTTTTGCGGTTCTTTCATTCCCCGTTTCTTACGGTTGCTGAGATTTCAGA
TTTTGTTTGTTCTCTCTCTTGTCTGCGGAATGTTGTGTATCTTAGTTCGTTCCATATTTGCGTAATTTATAAAAACAGAA
ACTGAGAGAATCTTGTAGTAACGGTGTTATTGTCAGAATAATCCAATTAGGGGATTCTCATCTTTTATTTCTCAACAATT
CTTGTCGTGTTTTTACATTCGAAGAAATTAGATTTATACTGAATTTTTTTTCAGTTATACATATGTTGTGATACATCCGA
AAATGTTCTCAAATCACACAGGTTTATTTTGGTTTTCATATATACATTTTTCGGTTTACTGGCTTGAAGGCAGTAGCAAA
AGTTAAACCGAATTTACAATGAATTGATTTGGTATGTCTGGTTTTTGGTTTAGAATCTGGGTGTATTATACCGCCTTGAG
GAAATCAAACGCGCCAAACAAGCGCGTAGACGTAAGTCCAAAATTGTACCGGCCCAAATTTGGTTAATCAAAAAGCACGT
AGACGAAAGGCCCAACTAATATCGGCCCAAAATGACCCTTCCCGCCAAAAAGGGTACAGGTTATCTCACGAAATCCCGCC
ATAAGGAGAAGATCCGCCCTTTATGCCTCTCGAAATCGGAAATCGAAAATCTCTAATCAGTTTTTTTTTTTTAAGTAGAA
GAAGAAAAGTTCTTACGAAGAACCCAGATTTTGTTAAGAA
>AT5G46280.4 | chr5:18773607-18776606 REVERSE LENGTH=3000
TCTCCGTGCTTCTCCTCCAAACCCACTTCGCTTACCATCAAATCGTCAATCACATCAGCTAATTACCAATGCGAGACCTT
TGCGAAGACAACAACGTTCCTTCATCTCCGCATCAGCATCCACTGTCTCCGCTCCTAAACGCGAAACAGATCCGAAGAAA
CGAGTTGTCATTACTGGTATGGGTCTCGTCTCTGTGTTTGGTAACGATGTTGATGCTTACTACGAGAAATTGTTGTCTGG
TGAGAGTGGAATCAGTTTGATTGATCGTTTCGATGCTTCCAAGTTCCCTACTCGATTCGGTGGTCAGATCCGTGGGTTTA
GCTCTGAAGGTTATATTGATGGCAAGAATGAGCGTAGGCTTGATGATTGTTTGAAATATTGCATTGTTGCTGGTAAAAAA
GCTCTTGAAAGTGCCAATCTTGGTGGTGATAAGCTTAACACGGTAACATTTGAATTGAAATTGATCATAAAGTTTTGATT
TTGAAGAGTTTAGGAGTCAAAGTTTTGATTTTTGGTTATTGGGTTTGTTGCAGATTGATAAGAGGAAAGCTGGAGTACTA
GTTGGGACTGGAATGGGAGGTTTAACTGTGTTTTCAGAAGGTGTTCAGAATTTGATTGAGAAGGGTCATAGGAGGATTAG
TCCATTTTTTATACCTTATGCTATAACAAATATGGGTTCTGCTTTGTTGGCGATTGATCTTGGTCTTATGGGTCCTAACT
ATTCGATTTCAACTGCTTGTGCTACTTCGAATTACTGCTTTTACGCTGCTGCGAATCACATTCGTCGTGGTGAAGCTGAT
ATGATGATTGCTGGTGGGACTGAGGCTGCTATTATTCCTATTGGGTTGGGAGGTTTTGTTGCTTGTAGGGCATTGTCCCA
GAGAAATGATGACCCTCAAACTGCTTCCAGGCCGTGGGATAAAGCAAGAGATGGGTTTGTTATGGGTGAAGGAGCTGGTG
TTCTGGTATGTTTCACAAATTCTTAATCTCTCATTGATACTATGAATCTACATACATTTGGCTTGCTCTGTTTTGAATTG
TATATAAGAGCCTGTTTTGGTCTTAGTTTATAGAATCTGATGAAACTTGTGTTCCCTAGTCTATTAGCTCTGGAAGTTTC
CTTGCACTTGAATTGTACTACATTTTCAAAGTTGGTTTATCTCACCATGAGATTGGCTCATACATGTGACATTTTGTTTT
GGAGAGACCCACTAATTGTTGTATGCCCTAATAGGTGATGGAAAGCTTGGAACATGCAATGAAACGTGGTGCTCCAATTG
TAGCAGAATATCTTGGAGGTGCTGTTAATTGTGATGCTCACCATATGACTGATCCAAGAGCTGATGGTCTTGGGGTTTCT
TCATGCATTGAAAGATGCCTGGAAGATGCTGGTGTATCACCTGAGGAGGTAAAAAACACAAACTTTTCATGCTTCCTAAG
TTTTAAGGCTATCTGAAACAAATTTCTTCATTAGATTCGTGTTACTTCCCTACTTATATTCATTCCACGTTTTTCAGGTA
AATTACATCAATGCACATGCAACTTCCACTCTTGCTGGTGATCTTGCTGAGATTAATGCCATTAAAAAGGTATTCAAGAG
CACTTCAGGGATCAAAATCAACGCCACCAAGGTTCGTCCCCAATGCTCTATGATTGAGTGTTCTTCTTCTCCTCTATTTC
AATGTATTTGTTTGCTTTGCATTTCCTGTGAATGACAGTTTCTGTTACAGTCTATGATAGGTCACTGCCTCGGTGCAGCT
GGAGGTCTAGAAGCCATCGCCACCGTGAAGGCTATCAACACTGGATGGCTGCATCCTTCCATCAACCAATTTGTACGTAT
AACAGGAAGTCAAGAAAAGGCTTCTTTGATTCCGCTTTCAGTTTGAACTGTTGCAAGATTTGAACTTGGTCATTGTATTA
GACTCTCACACTCTTTGTTTTCTCATTGTAGAACCCAGAACAAGCTGTGGACTTTGACACGGTCCCAAACGAGAAGAAGC
AACACGAGGTTGATGTTGGTAAGTGACAAACATGACCGCCTTCTCATTGGATTAAACTGGCAACAGTTTCACTGATTAAT
GTCTTTCTGTTTTGCTGCAGCCATATCAAACTCGTTCGGGTTCGGTGGACACAACTCGGTAGTCGCCTTCTCTGCCTTCA
AACCCTGATTTCTTCATACCTTTTAGATTCTCTGCCCTATCGGTTACTATCATCATCCATCACCACCACTTGCAGCTTCT
TGGTTCACAAGTTGGAGCTCTTCCTCTGGCCTTTTGCGGTTCTTTCATTCCCCGTTTCTTACGGTTGCTGAGATTTCAGA
TTTTGTTTGTTCTCTCTCTTGTCTGCGGAATGTTGTGTATCTTAGTTCGTTCCATATTTGCGTAATTTATAAAAACAGAA
ACTGAGAGAATCTTGTAGTAACGGTGTTATTGTCAGAATAATCCAATTAGGGGATTCTCATCTTTTATTTCTCAACAATT
CTTGTCGTGTTTTTACATTCGAAGAAATTAGATTTATACTGAATTTTTTTTCAGTTATACATATGTTGTGATACATCCGA
AAATGTTCTCAAATCACACAGGTTTATTTTGGTTTTCATATATACATTTTTCGGTTTACTGGCTTGAAGGCAGTAGCAAA
AGTTAAACCGAATTTACAATGAATTGATTTGGTATGTCTGGTTTTTGGTTTAGAATCTGGGTGTATTATACCGCCTTGAG
GAAATCAAACGCGCCAAACAAGCGCGTAGACGTAAGTCCAAAATTGTACCGGCCCAAATTTGGTTAATCAAAAAGCACGT
AGACGAAAGGCCCAACTAATATCGGCCCAAAATGACCCTTCCCGCCAAAAAGGGTACAGGTTATCTCACGAAATCCCGCC
ATAAGGAGAAGATCCGCCCTTTATGCCTCTCGAAATCGGAAATCGAAAATCTCTAATCAGTTTTTTTTTTTTAAGTAGAA
GAAGAAAAGTTCTTACGAAGAACCCAGATTTTGTTAAGAA
>AT5G46290.1 | chr5:18776630-18779629 REVERSE LENGTH=3000
TCATTCATTAACTTATTTTTTGGGGCTTTGAGTTATTTTTGGGCTGATCAAATTTCATGCAATTTTTTTGTTTGTGTATG
AAACTCTAAACTAGAGTTGGTAGTAATAAGTTCTAGTCATCTTGTAATGATTCCAACCAAGTCGATTCTCAAATTTCTCT
CAATAGTTTATATAAAGGGTCAAAGTCTTTTTTGGCGGGCAAATTATGTTAGTATAATTTGAGTCAATGTAATGTAGAAT
TGACTGATACGAACGGATGTTGAATTAGTCAAAAATTCAATGTAGAGTTGTATTTGTAAAAAGTCAAATGTATTTGTACC
TACGTAAATAGTGCAAGCCAGTGAGTTTTGGAAGCTATAAAACAATTCGTCGCTTTTGGTCTCAAAGTTATCGGAGAATG
TCTACTTCTAGTCTCCTGATTTCGTAGTTTGCCTCAATTTTTGTATAGGAGAGACCCTACTTTTACCTTAATAGACATGA
GATTAGCCAGTCGTGCACTAGATTCATTCAATAACAATTTTTTTTTTTTTTTGTGTGGAATATATTCTTTCAGATTCTCA
AATTGTTTGGGTTTATAGAAATTGTGTTGGGTTTGGCCCAATAAAAACCCAATGATAATTCTCAACATCAATTTTCATTT
ATTCTCGTCTAATTTTGATAGTATACTTTTAAGACACAAAAGTATTACATTTGCTCAAACATGTTAAAATGCTACTTTTA
TATATTTCTGAAAACTATGATACATTACATATACGTAGGAGAAAACAAGATTTTCATTTCTTAAAATTTTATGTTTGTTA
TAAGAGAATGATGCAGGAGTCACGTAGTTGACGGCTGACGCTAAGCAAAATTGAACCAAAACGGATTTATATTTAAATGT
GGATTTGGCTGCTATTACGGTGAAGCACCGAAGCAAATTTAACGAACTGGTACTTTTTGTGAATAGTGACAATTGTAAGT
CAAAAATGTAAAAGTAAAATTCACATGAAAGTAAAAATACAAACACAAAAGTTACGTTTGAAACGATCAAATTATAAACC
TATTTTTTGGGTGTGAATAGTGACAATTGTACATACTCATTTAAACAAGTAACATAAGACAATAAGACTTTATATGAAAG
GTTAGAAGAAAAAAACTCGGGTGGTGAACAACTTATACCAGCTTTCTACTTACAACTTTGATTGTTGACTTGGCTATTGT
AAGATCAATGCCCCCACGTGAATACCGGTTCACCCACCTTGCCCAACTCTATTTAACTGCATTTCCAGTATTTATTTTCC
GGTTACTTGTTACATTTATAGGTAATTTGTCTACATGATTTCAACTTTAAAAAATAACAGATCTGTTAATTTTTTACTTC
ATTGACAATCAAACACGGTTTAAAACTACATAAAATATGAAATTTCGCAAGATTTTCTTACCTACAAATTCGAGTTGACA
AATTGGCAGTTTTCGGGATGTAAAGAAAGTGATAAATAAAAATTTAGAGAGTAAATAATTGACAACATGAAATTATCCCA
TATATTTCATTGATTTGCAATATAACATAGTTAGGGGTTTCCAAACAAAAATTTGATGAGTTTCAATGGAATTTTATTTG
ATAGCATGCTACCATTCTATTTGATAGCATGTTGCCATTCTATTTTACAGAGCATCATATTTTCGTAAAACAAACACTAT
ACAATGCATTACATATTCACGAGTCACAAAGATGCTATCGCGTTACTTTGCCAATCTTAGCACTACAATTACAATCTACC
TGAAGTCAATTGTTTTTTCTACAAACCTAATACACCCAGCACAATTGTACATTTTGAAAGTGAAATGTCTTATTTTACGG
GAGGCTTAAATCTTGAGGGAATAGAACTACGAGGCCAAAAAAGTGAATAGTTGTAACTTGTAAGCATTTAGGGGCTTTTA
GAACAATTGAGCTTTTACTTTCCTTGATCTTGTCTTCTCCGTCTGAATTTATAATATCCAATTTTGCCCGAAAAAATAGA
TAAAGTGAGCCAAGAACCATAAGGCAAGTGGCTTGTCATCTCTTATCATGAACACGAGAGTTCGACTCTTGTTTTTCCTA
GTGGGGCAGCAAATGGTCCCGTCGAAATAAAAAAGTTACATTGAAGTATCATTAAACTTGTTTGAAATGTTTGTGAACTA
CAAACAGTAAAATTACTAAATTAATTTCTAAGTAAACAATTGGGACAAAATGTTGTATTATTGTATCCACATTGTATAAT
TGTTAAGTATTATCATCCAATTCAAATGTAAACGTTGTTATTTAAGATTTTATTTCCTTGTGGACTATATATTCAATCCA
ACTTTCTACCAAAAAAAAATATATTCAATCTAACTAAAGCCAGATCACTCAAAAATGAAAACAATAAAACTGAATAATAT
TCTATTAATAACTAAAAAAACCAATTTACAGAAATCCGAAGCTAAACGAATGAAAACTGAAACCAAAATGTGTGTGTAAA
TGTTAATTTGAGTATAAGAAATCTATTTTTGAAATCTAAAAACCAAAGGTGAATTTGAGCCAACCAATACGTAAAAATCC
GATCTAAAAGATATTGTAACAGTAAACGATTCTATGTTTTCGAAAAATCCAATAAAAAAATAATCGAGTTCAAGCTAAAA
CTGAAGACAATCGAATTATGATAGCGAATAGATCCATTCTTCGATTCGTAATTTTTGTTGAGTTACGAATTGGAGAATGG
CTCAAAGCATCCGTACCTATTTTAAGTAGACCAAATAGTAGAATAACATAAACTACAAGGCTAGAACTAAAACACTTGTA
AAATTAAGGGACTTAGAGAAAAATTACAGTCCAAAAATTTCCTCGAATAATTCGCTGTTTTTTTTATAATATAGTCTTGC
TCCTGAAATCTGACGAACATAAGCTCTTTTCGCAAAACACACATCACACACCATTTTCACAACATCGTACTTATCGCCTT
CCTCTCTCTCTCAATACCTCTCTCAATTTCTGGATCCACC
>AT5G46290.2 | chr5:18776630-18779629 REVERSE LENGTH=3000
TCATTCATTAACTTATTTTTTGGGGCTTTGAGTTATTTTTGGGCTGATCAAATTTCATGCAATTTTTTTGTTTGTGTATG
AAACTCTAAACTAGAGTTGGTAGTAATAAGTTCTAGTCATCTTGTAATGATTCCAACCAAGTCGATTCTCAAATTTCTCT
CAATAGTTTATATAAAGGGTCAAAGTCTTTTTTGGCGGGCAAATTATGTTAGTATAATTTGAGTCAATGTAATGTAGAAT
TGACTGATACGAACGGATGTTGAATTAGTCAAAAATTCAATGTAGAGTTGTATTTGTAAAAAGTCAAATGTATTTGTACC
TACGTAAATAGTGCAAGCCAGTGAGTTTTGGAAGCTATAAAACAATTCGTCGCTTTTGGTCTCAAAGTTATCGGAGAATG
TCTACTTCTAGTCTCCTGATTTCGTAGTTTGCCTCAATTTTTGTATAGGAGAGACCCTACTTTTACCTTAATAGACATGA
GATTAGCCAGTCGTGCACTAGATTCATTCAATAACAATTTTTTTTTTTTTTTGTGTGGAATATATTCTTTCAGATTCTCA
AATTGTTTGGGTTTATAGAAATTGTGTTGGGTTTGGCCCAATAAAAACCCAATGATAATTCTCAACATCAATTTTCATTT
ATTCTCGTCTAATTTTGATAGTATACTTTTAAGACACAAAAGTATTACATTTGCTCAAACATGTTAAAATGCTACTTTTA
TATATTTCTGAAAACTATGATACATTACATATACGTAGGAGAAAACAAGATTTTCATTTCTTAAAATTTTATGTTTGTTA
TAAGAGAATGATGCAGGAGTCACGTAGTTGACGGCTGACGCTAAGCAAAATTGAACCAAAACGGATTTATATTTAAATGT
GGATTTGGCTGCTATTACGGTGAAGCACCGAAGCAAATTTAACGAACTGGTACTTTTTGTGAATAGTGACAATTGTAAGT
CAAAAATGTAAAAGTAAAATTCACATGAAAGTAAAAATACAAACACAAAAGTTACGTTTGAAACGATCAAATTATAAACC
TATTTTTTGGGTGTGAATAGTGACAATTGTACATACTCATTTAAACAAGTAACATAAGACAATAAGACTTTATATGAAAG
GTTAGAAGAAAAAAACTCGGGTGGTGAACAACTTATACCAGCTTTCTACTTACAACTTTGATTGTTGACTTGGCTATTGT
AAGATCAATGCCCCCACGTGAATACCGGTTCACCCACCTTGCCCAACTCTATTTAACTGCATTTCCAGTATTTATTTTCC
GGTTACTTGTTACATTTATAGGTAATTTGTCTACATGATTTCAACTTTAAAAAATAACAGATCTGTTAATTTTTTACTTC
ATTGACAATCAAACACGGTTTAAAACTACATAAAATATGAAATTTCGCAAGATTTTCTTACCTACAAATTCGAGTTGACA
AATTGGCAGTTTTCGGGATGTAAAGAAAGTGATAAATAAAAATTTAGAGAGTAAATAATTGACAACATGAAATTATCCCA
TATATTTCATTGATTTGCAATATAACATAGTTAGGGGTTTCCAAACAAAAATTTGATGAGTTTCAATGGAATTTTATTTG
ATAGCATGCTACCATTCTATTTGATAGCATGTTGCCATTCTATTTTACAGAGCATCATATTTTCGTAAAACAAACACTAT
ACAATGCATTACATATTCACGAGTCACAAAGATGCTATCGCGTTACTTTGCCAATCTTAGCACTACAATTACAATCTACC
TGAAGTCAATTGTTTTTTCTACAAACCTAATACACCCAGCACAATTGTACATTTTGAAAGTGAAATGTCTTATTTTACGG
GAGGCTTAAATCTTGAGGGAATAGAACTACGAGGCCAAAAAAGTGAATAGTTGTAACTTGTAAGCATTTAGGGGCTTTTA
GAACAATTGAGCTTTTACTTTCCTTGATCTTGTCTTCTCCGTCTGAATTTATAATATCCAATTTTGCCCGAAAAAATAGA
TAAAGTGAGCCAAGAACCATAAGGCAAGTGGCTTGTCATCTCTTATCATGAACACGAGAGTTCGACTCTTGTTTTTCCTA
GTGGGGCAGCAAATGGTCCCGTCGAAATAAAAAAGTTACATTGAAGTATCATTAAACTTGTTTGAAATGTTTGTGAACTA
CAAACAGTAAAATTACTAAATTAATTTCTAAGTAAACAATTGGGACAAAATGTTGTATTATTGTATCCACATTGTATAAT
TGTTAAGTATTATCATCCAATTCAAATGTAAACGTTGTTATTTAAGATTTTATTTCCTTGTGGACTATATATTCAATCCA
ACTTTCTACCAAAAAAAAATATATTCAATCTAACTAAAGCCAGATCACTCAAAAATGAAAACAATAAAACTGAATAATAT
TCTATTAATAACTAAAAAAACCAATTTACAGAAATCCGAAGCTAAACGAATGAAAACTGAAACCAAAATGTGTGTGTAAA
TGTTAATTTGAGTATAAGAAATCTATTTTTGAAATCTAAAAACCAAAGGTGAATTTGAGCCAACCAATACGTAAAAATCC
GATCTAAAAGATATTGTAACAGTAAACGATTCTATGTTTTCGAAAAATCCAATAAAAAAATAATCGAGTTCAAGCTAAAA
CTGAAGACAATCGAATTATGATAGCGAATAGATCCATTCTTCGATTCGTAATTTTTGTTGAGTTACGAATTGGAGAATGG
CTCAAAGCATCCGTACCTATTTTAAGTAGACCAAATAGTAGAATAACATAAACTACAAGGCTAGAACTAAAACACTTGTA
AAATTAAGGGACTTAGAGAAAAATTACAGTCCAAAAATTTCCTCGAATAATTCGCTGTTTTTTTTATAATATAGTCTTGC
TCCTGAAATCTGACGAACATAAGCTCTTTTCGCAAAACACACATCACACACCATTTTCACAACATCGTACTTATCGCCTT
CCTCTCTCTCTCAATACCTCTCTCAATTTCTGGATCCACC
>AT5G46290.3 | chr5:18776630-18779629 REVERSE LENGTH=3000
TCATTCATTAACTTATTTTTTGGGGCTTTGAGTTATTTTTGGGCTGATCAAATTTCATGCAATTTTTTTGTTTGTGTATG
AAACTCTAAACTAGAGTTGGTAGTAATAAGTTCTAGTCATCTTGTAATGATTCCAACCAAGTCGATTCTCAAATTTCTCT
CAATAGTTTATATAAAGGGTCAAAGTCTTTTTTGGCGGGCAAATTATGTTAGTATAATTTGAGTCAATGTAATGTAGAAT
TGACTGATACGAACGGATGTTGAATTAGTCAAAAATTCAATGTAGAGTTGTATTTGTAAAAAGTCAAATGTATTTGTACC
TACGTAAATAGTGCAAGCCAGTGAGTTTTGGAAGCTATAAAACAATTCGTCGCTTTTGGTCTCAAAGTTATCGGAGAATG
TCTACTTCTAGTCTCCTGATTTCGTAGTTTGCCTCAATTTTTGTATAGGAGAGACCCTACTTTTACCTTAATAGACATGA
GATTAGCCAGTCGTGCACTAGATTCATTCAATAACAATTTTTTTTTTTTTTTGTGTGGAATATATTCTTTCAGATTCTCA
AATTGTTTGGGTTTATAGAAATTGTGTTGGGTTTGGCCCAATAAAAACCCAATGATAATTCTCAACATCAATTTTCATTT
ATTCTCGTCTAATTTTGATAGTATACTTTTAAGACACAAAAGTATTACATTTGCTCAAACATGTTAAAATGCTACTTTTA
TATATTTCTGAAAACTATGATACATTACATATACGTAGGAGAAAACAAGATTTTCATTTCTTAAAATTTTATGTTTGTTA
TAAGAGAATGATGCAGGAGTCACGTAGTTGACGGCTGACGCTAAGCAAAATTGAACCAAAACGGATTTATATTTAAATGT
GGATTTGGCTGCTATTACGGTGAAGCACCGAAGCAAATTTAACGAACTGGTACTTTTTGTGAATAGTGACAATTGTAAGT
CAAAAATGTAAAAGTAAAATTCACATGAAAGTAAAAATACAAACACAAAAGTTACGTTTGAAACGATCAAATTATAAACC
TATTTTTTGGGTGTGAATAGTGACAATTGTACATACTCATTTAAACAAGTAACATAAGACAATAAGACTTTATATGAAAG
GTTAGAAGAAAAAAACTCGGGTGGTGAACAACTTATACCAGCTTTCTACTTACAACTTTGATTGTTGACTTGGCTATTGT
AAGATCAATGCCCCCACGTGAATACCGGTTCACCCACCTTGCCCAACTCTATTTAACTGCATTTCCAGTATTTATTTTCC
GGTTACTTGTTACATTTATAGGTAATTTGTCTACATGATTTCAACTTTAAAAAATAACAGATCTGTTAATTTTTTACTTC
ATTGACAATCAAACACGGTTTAAAACTACATAAAATATGAAATTTCGCAAGATTTTCTTACCTACAAATTCGAGTTGACA
AATTGGCAGTTTTCGGGATGTAAAGAAAGTGATAAATAAAAATTTAGAGAGTAAATAATTGACAACATGAAATTATCCCA
TATATTTCATTGATTTGCAATATAACATAGTTAGGGGTTTCCAAACAAAAATTTGATGAGTTTCAATGGAATTTTATTTG
ATAGCATGCTACCATTCTATTTGATAGCATGTTGCCATTCTATTTTACAGAGCATCATATTTTCGTAAAACAAACACTAT
ACAATGCATTACATATTCACGAGTCACAAAGATGCTATCGCGTTACTTTGCCAATCTTAGCACTACAATTACAATCTACC
TGAAGTCAATTGTTTTTTCTACAAACCTAATACACCCAGCACAATTGTACATTTTGAAAGTGAAATGTCTTATTTTACGG
GAGGCTTAAATCTTGAGGGAATAGAACTACGAGGCCAAAAAAGTGAATAGTTGTAACTTGTAAGCATTTAGGGGCTTTTA
GAACAATTGAGCTTTTACTTTCCTTGATCTTGTCTTCTCCGTCTGAATTTATAATATCCAATTTTGCCCGAAAAAATAGA
TAAAGTGAGCCAAGAACCATAAGGCAAGTGGCTTGTCATCTCTTATCATGAACACGAGAGTTCGACTCTTGTTTTTCCTA
GTGGGGCAGCAAATGGTCCCGTCGAAATAAAAAAGTTACATTGAAGTATCATTAAACTTGTTTGAAATGTTTGTGAACTA
CAAACAGTAAAATTACTAAATTAATTTCTAAGTAAACAATTGGGACAAAATGTTGTATTATTGTATCCACATTGTATAAT
TGTTAAGTATTATCATCCAATTCAAATGTAAACGTTGTTATTTAAGATTTTATTTCCTTGTGGACTATATATTCAATCCA
ACTTTCTACCAAAAAAAAATATATTCAATCTAACTAAAGCCAGATCACTCAAAAATGAAAACAATAAAACTGAATAATAT
TCTATTAATAACTAAAAAAACCAATTTACAGAAATCCGAAGCTAAACGAATGAAAACTGAAACCAAAATGTGTGTGTAAA
TGTTAATTTGAGTATAAGAAATCTATTTTTGAAATCTAAAAACCAAAGGTGAATTTGAGCCAACCAATACGTAAAAATCC
GATCTAAAAGATATTGTAACAGTAAACGATTCTATGTTTTCGAAAAATCCAATAAAAAAATAATCGAGTTCAAGCTAAAA
CTGAAGACAATCGAATTATGATAGCGAATAGATCCATTCTTCGATTCGTAATTTTTGTTGAGTTACGAATTGGAGAATGG
CTCAAAGCATCCGTACCTATTTTAAGTAGACCAAATAGTAGAATAACATAAACTACAAGGCTAGAACTAAAACACTTGTA
AAATTAAGGGACTTAGAGAAAAATTACAGTCCAAAAATTTCCTCGAATAATTCGCTGTTTTTTTTATAATATAGTCTTGC
TCCTGAAATCTGACGAACATAAGCTCTTTTCGCAAAACACACATCACACACCATTTTCACAACATCGTACTTATCGCCTT
CCTCTCTCTCTCAATACCTCTCTCAATTTCTGGATCCACC
>AT5G46295.1 | chr5:18780120-18783119 REVERSE LENGTH=3000
ATGTTGGTACGTAAGCTTATATAAGTTATGTCATTTTGTGTTGATGTTGCTCTTTACATAGGTCTTTGATTTTATCTTTT
GTTTTTATTAATAGTAATACCACCAATGTCCCGATTAGGAAGCTCTAGAACATTATAGTAATTTGTCACAAATATTTCAA
CTGACTGAATTTGATTTTCTCCATCTAATGCCAAAATTTTGGCTCTATTTGCCAAAGAGAAATGAGAAATTAATTTATTT
TCATAAATATTGTTGAAATGAAGAAGAGTATTTGCTAGAGTTTACGACGATAATTCTTTTAGAGGTAGAAGATAATAAAG
TGAAAACCCTTTCGACAGATGTATAATGTATTGTGCCAAGTAAGTGACAAACGCATTAAGTTAAATGTCTACTCATGAAT
TGGTGTTGTTCTACGTCAAAAGTCTTTGCTTTAATTTTTCACCATCTTTATTTTCTTTTTTGTTAATAGTAATACCACAA
ATGTCCCGATTAAGAAACTCCAGTACACAGTTTTATTGAAAAGTTATAAATCTATTTTACTACTTTATAATATATTTTGT
TATGAAAACAACTGTAATTTGTTTTGCAACGGACTGGATTTAAAGTTCCATGGAGATTTGTATTATAATCCCAAATTTTC
CATTTAGAGAAAGGGAAAATAAATTGGCTTTCTAGATCCCCAATTGTTTAAGTGAAGAAGAGTACAAAATCATAATTGGA
GTTCAAGATCCCTAAACATTCTTGATCGTTGTTCCTCACAATTTGGTTCTACAATCTGAATACTTCTGAAATGTAACTGC
TTTTGAAAGTTTTAGACTATTTGGTTCACTTGATTTCATATGTTCATTACGCATTTTACTCTTTTCCGTCTTTTATACAA
GGAAATATTTTATAAAGTTTGGAAGGATGTCCCTGATGTGTATTCACATGATTGGAAGGATGATTCTGATGTTTTATACA
TACAAGGTATATAAACTTGATATAAATAGATACATATTCAAATTTTCCGTGTTGAAAATGAAATTCATCAACATTCTTTT
AAAATAAACTTACAGAAAAATTCATTTAAAAAGACATTTCAGGACGTATATACATAATATTTTGTTCAATAAGCAAATCA
AAAAGTTAAACAGTGGAGTTTGTTCAACAGACAGATGTAATGAGAATTGATGAAAGAAAACAAATTATTAATTTAATTAA
GATTTATTAACTAATTATGAGAATCGTATTTTGGAAAGAAAGATAAACAACTTCCTCCATTATTACAACAATAAACCCCA
AATTATATATTGCATAAAAGCTTTGAAGGAAGAAATAAACGAGAATTTGATAATATATGATCCATAATGGTTATGATCAT
CATAAATACATATATTACCAATTCTTCCTATCCATAGAACGTGAGATCTTCTGTGACGAGGAAGCTGGGTTGAGCATATT
GTCAATATCGATTCTCTTGATCATATCCTGTATTTTTTCCATCTTTAGACGTAGAAAAACTTTTCGATATTTGGTAATGA
CATCTTCGTTTTTTTCAACGTAAGGGATCAACCTCTTTTCCAAATCCTGAATTTTATAGTAAAACAAACAAACTAATTAT
TGTTTTTTTTTGTGTACAGAAGAATTGAAAAAGACGAGAAACATATAAAGTTATTAGAGCATTAACACAAACACTTACCT
TGACTTGATCTTTATCAACATTCGTTGATGTATTAACACGATCGAGTTCGGCAACAAGCTCGAGAAACTGATCAGCCTTT
GTAGAAGCCATTTCTGAAAAATTGCTTTTTGTGTAGCAGAAAATATATCGAAAGAGGTTTTTGTCTAAACTTTTCTTTGC
TCTTCGTCTTCCTTCTTGGTAATGTTTTCGTCTCTAGTTATAGATGTATAATGTATTGTGTCAAGTAAGTGACAAATTAA
AGCATCATGTGAATGTGAAAATGCTTTCGTCATCAGATGTATAACTGACAAATTATTAAAGCATTAAGTTATTTGTCTAC
TCATGTTGATGTTGTTCTATATCAAAAGTCTTTGGTTTCTTACCATATTAATCTTCTTTTTTATTAATAGTAATACCACA
AATGTCCCAATTAAGAAACTCCAGTACACAGTTTTATTGAAAAGTTAAATATGTTGTCTATTTGGTAAATGTTATTAATG
AAAAAAATAACATGTTAATTTTTCAACGGACTGAATTTAAAGTTCCATGGAAATTTACATTCTCCATTTTAATTTGGTAA
ATGAAAAATAATTTGAGGTTCAAGAATCACATCTGTTAAAGTGAAGATGAATGTACAATCATGACCTTGTTAACAGTTAA
TCACCTTCATGAAATGAAGTTTAAGAAAAAATATTATTTACTAGTAAGTGGCAGTAACTAGAATTTTAATCAAAACAATT
AAGAATAAATAAACAAACCCTAGCGACCAATCGTGTAGTTCTTCTTATTTTTAAATTCCAATTTGGTTCAGCTTTGTTTA
ACTGTTTGGGCCTCAAACTTTCCTTCATGGGCTTCAATTATTCCAATATTGTAATGTATGTCTTCCATTAAAAAAAACTT
GGGCTGTGTGTATATAAATTTAGCAGAAATAAACAATCTTTTTCCGATCAATCTGACGTTAAAAAAATTCGTAATTTTAT
ACATTCCTAAGAAGTAAGAATTAGGATAATCATTTGAAACTAAAAAAGAATAAATTCAGTAAAAACAACTGGTATGTATA
TATAAAAACAAATCTATTATCTATATAAAGGAGTTAAAAAATATATCCACGAAATTCTTTGGAGAAACAGAGTGCTCCCA
CGTCAGAACACCTACGTTGATATCATGGAAACGCGCTTCGAATCTATGACTGTGAAAACTACCAAAATACCCTCAACTTT
AGCTTGTATAAAAAATAAACTCTTCGAAGACTTTATTATAACAACAACACCTGAAACAAAAACAGAACCCTAATTCTTTG
TTACATTTTGGTTTTTGAAGCAGCTCAAAATTTTGAGAAG
>AT5G46297.1 | chr5:18778349-18781348 FORWARD LENGTH=3000
CGGAAAATAAATACTGGAAATGCAGTTAAATAGAGTTGGGCAAGGTGGGTGAACCGGTATTCACGTGGGGGCATTGATCT
TACAATAGCCAAGTCAACAATCAAAGTTGTAAGTAGAAAGCTGGTATAAGTTGTTCACCACCCGAGTTTTTTTCTTCTAA
CCTTTCATATAAAGTCTTATTGTCTTATGTTACTTGTTTAAATGAGTATGTACAATTGTCACTATTCACACCCAAAAAAT
AGGTTTATAATTTGATCGTTTCAAACGTAACTTTTGTGTTTGTATTTTTACTTTCATGTGAATTTTACTTTTACATTTTT
GACTTACAATTGTCACTATTCACAAAAAGTACCAGTTCGTTAAATTTGCTTCGGTGCTTCACCGTAATAGCAGCCAAATC
CACATTTAAATATAAATCCGTTTTGGTTCAATTTTGCTTAGCGTCAGCCGTCAACTACGTGACTCCTGCATCATTCTCTT
ATAACAAACATAAAATTTTAAGAAATGAAAATCTTGTTTTCTCCTACGTATATGTAATGTATCATAGTTTTCAGAAATAT
ATAAAAGTAGCATTTTAACATGTTTGAGCAAATGTAATACTTTTGTGTCTTAAAAGTATACTATCAAAATTAGACGAGAA
TAAATGAAAATTGATGTTGAGAATTATCATTGGGTTTTTATTGGGCCAAACCCAACACAATTTCTATAAACCCAAACAAT
TTGAGAATCTGAAAGAATATATTCCACACAAAAAAAAAAAAAAATTGTTATTGAATGAATCTAGTGCACGACTGGCTAAT
CTCATGTCTATTAAGGTAAAAGTAGGGTCTCTCCTATACAAAAATTGAGGCAAACTACGAAATCAGGAGACTAGAAGTAG
ACATTCTCCGATAACTTTGAGACCAAAAGCGACGAATTGTTTTATAGCTTCCAAAACTCACTGGCTTGCACTATTTACGT
AGGTACAAATACATTTGACTTTTTACAAATACAACTCTACATTGAATTTTTGACTAATTCAACATCCGTTCGTATCAGTC
AATTCTACATTACATTGACTCAAATTATACTAACATAATTTGCCCGCCAAAAAAGACTTTGACCCTTTATATAAACTATT
GAGAGAAATTTGAGAATCGACTTGGTTGGAATCATTACAAGATGACTAGAACTTATTACTACCAACTCTAGTTTAGAGTT
TCATACACAAACAAAAAAATTGCATGAAATTTGATCAGCCCAAAAATAACTCAAAGCCCCAAAAAATAAGTTAATGAATG
AACGTCACGTGAATAACACGTGTTGGTTTTCTCAAAAAAAAAAAAATTTTTTCTCAATTCTCGTAAAACCTAATTTTCAA
TTTCTTCTTCCTTTTGTTAATGATGATAAAATTTGCAGTTTTGAGTTATCTATACTAACAGAGTTAAAAAAACACAAACA
CAGAGATGAATAAGAAACTTTCATATTGAATTGAAGGAATGAAAAAACAAATTTTACAAATAAACTAGATATACAAAAAA
AAACAGAGTTACAAAAAAATCAAAACTAACTTTTGTTAGAATTTACAACCACAACAGAGGAAGAAGAAAGCAAGCTTGGA
TACCAAAACCATAGCCTCGATGATAGACATGATTCTGTATCTCAAAGTTTCCAAAAACGTCATCTTCAGATTCAATCTCT
TCCACTTTAGCCCTCCTCCAAGTCCCAAAAATTTCAATCTCGTCCTTTCTTTAGTCGTCTTCCATATCGAAAGCTTCCCT
TTTCTCATCATCTTCTCAAAATTTTGAGCTGCTTCAAAAACCAAAATGTAACAAAGAATTAGGGTTCTGTTTTTGTTTCA
GGTGTTGTTGTTATAATAAAGTCTTCGAAGAGTTTATTTTTTATACAAGCTAAAGTTGAGGGTATTTTGGTAGTTTTCAC
AGTCATAGATTCGAAGCGCGTTTCCATGATATCAACGTAGGTGTTCTGACGTGGGAGCACTCTGTTTCTCCAAAGAATTT
CGTGGATATATTTTTTAACTCCTTTATATAGATAATAGATTTGTTTTTATATATACATACCAGTTGTTTTTACTGAATTT
ATTCTTTTTTAGTTTCAAATGATTATCCTAATTCTTACTTCTTAGGAATGTATAAAATTACGAATTTTTTTAACGTCAGA
TTGATCGGAAAAAGATTGTTTATTTCTGCTAAATTTATATACACACAGCCCAAGTTTTTTTTAATGGAAGACATACATTA
CAATATTGGAATAATTGAAGCCCATGAAGGAAAGTTTGAGGCCCAAACAGTTAAACAAAGCTGAACCAAATTGGAATTTA
AAAATAAGAAGAACTACACGATTGGTCGCTAGGGTTTGTTTATTTATTCTTAATTGTTTTGATTAAAATTCTAGTTACTG
CCACTTACTAGTAAATAATATTTTTTCTTAAACTTCATTTCATGAAGGTGATTAACTGTTAACAAGGTCATGATTGTACA
TTCATCTTCACTTTAACAGATGTGATTCTTGAACCTCAAATTATTTTTCATTTACCAAATTAAAATGGAGAATGTAAATT
TCCATGGAACTTTAAATTCAGTCCGTTGAAAAATTAACATGTTATTTTTTTCATTAATAACATTTACCAAATAGACAACA
TATTTAACTTTTCAATAAAACTGTGTACTGGAGTTTCTTAATTGGGACATTTGTGGTATTACTATTAATAAAAAAGAAGA
TTAATATGGTAAGAAACCAAAGACTTTTGATATAGAACAACATCAACATGAGTAGACAAATAACTTAATGCTTTAATAAT
TTGTCAGTTATACATCTGATGACGAAAGCATTTTCACATTCACATGATGCTTTAATTTGTCACTTACTTGACACAATACA
TTATACATCTATAACTAGAGACGAAAACATTACCAAGAAGGAAGACGAAGAGCAAAGAAAAGTTTAGACAAAAACCTCTT
TCGATATATTTTCTGCTACACAAAAAGCAATTTTTCAGAA
>AT5G46300.1 | chr5:18780664-18783663 FORWARD LENGTH=3000
ATTTAAAAATAAGAAGAACTACACGATTGGTCGCTAGGGTTTGTTTATTTATTCTTAATTGTTTTGATTAAAATTCTAGT
TACTGCCACTTACTAGTAAATAATATTTTTTCTTAAACTTCATTTCATGAAGGTGATTAACTGTTAACAAGGTCATGATT
GTACATTCATCTTCACTTTAACAGATGTGATTCTTGAACCTCAAATTATTTTTCATTTACCAAATTAAAATGGAGAATGT
AAATTTCCATGGAACTTTAAATTCAGTCCGTTGAAAAATTAACATGTTATTTTTTTCATTAATAACATTTACCAAATAGA
CAACATATTTAACTTTTCAATAAAACTGTGTACTGGAGTTTCTTAATTGGGACATTTGTGGTATTACTATTAATAAAAAA
GAAGATTAATATGGTAAGAAACCAAAGACTTTTGATATAGAACAACATCAACATGAGTAGACAAATAACTTAATGCTTTA
ATAATTTGTCAGTTATACATCTGATGACGAAAGCATTTTCACATTCACATGATGCTTTAATTTGTCACTTACTTGACACA
ATACATTATACATCTATAACTAGAGACGAAAACATTACCAAGAAGGAAGACGAAGAGCAAAGAAAAGTTTAGACAAAAAC
CTCTTTCGATATATTTTCTGCTACACAAAAAGCAATTTTTCAGAAATGGCTTCTACAAAGGCTGATCAGTTTCTCGAGCT
TGTTGCCGAACTCGATCGTGTTAATACATCAACGAATGTTGATAAAGATCAAGTCAAGGTAAGTGTTTGTGTTAATGCTC
TAATAACTTTATATGTTTCTCGTCTTTTTCAATTCTTCTGTACACAAAAAAAAACAATAATTAGTTTGTTTGTTTTACTA
TAAAATTCAGGATTTGGAAAAGAGGTTGATCCCTTACGTTGAAAAAAACGAAGATGTCATTACCAAATATCGAAAAGTTT
TTCTACGTCTAAAGATGGAAAAAATACAGGATATGATCAAGAGAATCGATATTGACAATATGCTCAACCCAGCTTCCTCG
TCACAGAAGATCTCACGTTCTATGGATAGGAAGAATTGGTAATATATGTATTTATGATGATCATAACCATTATGGATCAT
ATATTATCAAATTCTCGTTTATTTCTTCCTTCAAAGCTTTTATGCAATATATAATTTGGGGTTTATTGTTGTAATAATGG
AGGAAGTTGTTTATCTTTCTTTCCAAAATACGATTCTCATAATTAGTTAATAAATCTTAATTAAATTAATAATTTGTTTT
CTTTCATCAATTCTCATTACATCTGTCTGTTGAACAAACTCCACTGTTTAACTTTTTGATTTGCTTATTGAACAAAATAT
TATGTATATACGTCCTGAAATGTCTTTTTAAATGAATTTTTCTGTAAGTTTATTTTAAAAGAATGTTGATGAATTTCATT
TTCAACACGGAAAATTTGAATATGTATCTATTTATATCAAGTTTATATACCTTGTATGTATAAAACATCAGAATCATCCT
TCCAATCATGTGAATACACATCAGGGACATCCTTCCAAACTTTATAAAATATTTCCTTGTATAAAAGACGGAAAAGAGTA
AAATGCGTAATGAACATATGAAATCAAGTGAACCAAATAGTCTAAAACTTTCAAAAGCAGTTACATTTCAGAAGTATTCA
GATTGTAGAACCAAATTGTGAGGAACAACGATCAAGAATGTTTAGGGATCTTGAACTCCAATTATGATTTTGTACTCTTC
TTCACTTAAACAATTGGGGATCTAGAAAGCCAATTTATTTTCCCTTTCTCTAAATGGAAAATTTGGGATTATAATACAAA
TCTCCATGGAACTTTAAATCCAGTCCGTTGCAAAACAAATTACAGTTGTTTTCATAACAAAATATATTATAAAGTAGTAA
AATAGATTTATAACTTTTCAATAAAACTGTGTACTGGAGTTTCTTAATCGGGACATTTGTGGTATTACTATTAACAAAAA
AGAAAATAAAGATGGTGAAAAATTAAAGCAAAGACTTTTGACGTAGAACAACACCAATTCATGAGTAGACATTTAACTTA
ATGCGTTTGTCACTTACTTGGCACAATACATTATACATCTGTCGAAAGGGTTTTCACTTTATTATCTTCTACCTCTAAAA
GAATTATCGTCGTAAACTCTAGCAAATACTCTTCTTCATTTCAACAATATTTATGAAAATAAATTAATTTCTCATTTCTC
TTTGGCAAATAGAGCCAAAATTTTGGCATTAGATGGAGAAAATCAAATTCAGTCAGTTGAAATATTTGTGACAAATTACT
ATAATGTTCTAGAGCTTCCTAATCGGGACATTGGTGGTATTACTATTAATAAAAACAAAAGATAAAATCAAAGACCTATG
TAAAGAGCAACATCAACACAAAATGACATAACTTATATAAGCTTACGTACCAACATAACTTAAATAAGCTTATAAGAGCG
TATATGCGTTTGAGTAACAACATATATACAATTTCATAAATGTCTTAAAATGTGTAAACTCTTTTTCTATTTAATAAAAG
CTTACCACGTACGTTCAGTTACAACAACGTATTCAAATATAATTACTAAATGTATCAAAAAGTTCATCCATTCACGCTAA
ATGTATCTGTTAAGTTATTATAAGTCCGTCCATCCACACGTATTTTCTGTTGAAGTGATTTTTCTCTTCAATATATGCAT
TAAAAATCACATATAATATATACATATATCTACTACTTTCAAAAAGAAAATACTTAAAACCCCCATCAATGGTAGTAGAT
AAAATGAAATATTTTTGTTTTATTATAATAAATTGTGTACAAGTTGAAAAATTAAGTATCGTGTGTGTGTGTTATTAACC
CACCTGACACACCACATCTATAAATAGAGGGAGAACTTTGCAGAAAAATTAACAAAAGAAAGACCTAGACATAAAAGTTT
CCACTCTTGTGTCTTCTTCATTCCAAGAAGAAATCAAGAA
>AT5G46310.1 | chr5:18782672-18785671 FORWARD LENGTH=3000
AAGATGGTGAAAAATTAAAGCAAAGACTTTTGACGTAGAACAACACCAATTCATGAGTAGACATTTAACTTAATGCGTTT
GTCACTTACTTGGCACAATACATTATACATCTGTCGAAAGGGTTTTCACTTTATTATCTTCTACCTCTAAAAGAATTATC
GTCGTAAACTCTAGCAAATACTCTTCTTCATTTCAACAATATTTATGAAAATAAATTAATTTCTCATTTCTCTTTGGCAA
ATAGAGCCAAAATTTTGGCATTAGATGGAGAAAATCAAATTCAGTCAGTTGAAATATTTGTGACAAATTACTATAATGTT
CTAGAGCTTCCTAATCGGGACATTGGTGGTATTACTATTAATAAAAACAAAAGATAAAATCAAAGACCTATGTAAAGAGC
AACATCAACACAAAATGACATAACTTATATAAGCTTACGTACCAACATAACTTAAATAAGCTTATAAGAGCGTATATGCG
TTTGAGTAACAACATATATACAATTTCATAAATGTCTTAAAATGTGTAAACTCTTTTTCTATTTAATAAAAGCTTACCAC
GTACGTTCAGTTACAACAACGTATTCAAATATAATTACTAAATGTATCAAAAAGTTCATCCATTCACGCTAAATGTATCT
GTTAAGTTATTATAAGTCCGTCCATCCACACGTATTTTCTGTTGAAGTGATTTTTCTCTTCAATATATGCATTAAAAATC
ACATATAATATATACATATATCTACTACTTTCAAAAAGAAAATACTTAAAACCCCCATCAATGGTAGTAGATAAAATGAA
ATATTTTTGTTTTATTATAATAAATTGTGTACAAGTTGAAAAATTAAGTATCGTGTGTGTGTGTTATTAACCCACCTGAC
ACACCACATCTATAAATAGAGGGAGAACTTTGCAGAAAAATTAACAAAAGAAAGACCTAGACATAAAAGTTTCCACTCTT
GTGTCTTCTTCATTCCAAGAAGAAATCAAGAAATGGATCATGGAGAAATGAGCACTAAGGAAACTACCACTTTGAAGCTT
ATACCCGGGTACGAAAATGTGATGGAGCTCGAGCAAAGAAGACAAGAGCTGAAGGTAAGTCTTTATTTGAATTGATTCTA
TATTTTTATATACTTTTTTTTGTCTACAAGTATTAAGATTATCGTTAAAAATTAGGCTGTCGAGAAGAGGATGGAAAATG
TTATTGGAGAAAAAGAGATTGACGATCTAAACTTGACAGAATTAATTGAGTTCGAGAAGAAGCTTGAAGATATCCAAAGT
CTACAGTTGAAGGTAAGTAGTGCTCATTTTATCACTCTTTAAATTTATTGTTTATGTTTATAAAAATCTATTTTTTAATT
GATTTGTGTAGAAGTTGGAAAAGATTCCTTGGAAAGACATGATACAGCCAGCCAAAGATCTTGTAGTTCTGAACGAATAT
GTCAAGTTTAAGATTGGAGAAATGCAGGCTAGGATTTCCATGCCTCAAAACGACGAATTTGATATTAAAATGGAAGTAGG
AAAAAAGGAAGATTTGAAGGTAAAATGTTGGTTAATTTTTGTTTTTTCTTTTTATATGTCTACACAACATTAATTATAAC
TTCTTAAAAATATAGGGTTTGAAAATGAGGATGAAAGTGTTCATTGGAGAAAAGGAGTCTGAAGACATACACTTGGAGGA
ATTGATTGAGTTCAGTAAAAAGCTTGAAGCTCTTCACCCAAAGGTTAGTAGTGTTTAACATTTTTTTTCTTATTATATAT
GTTTATTTTGGTCTGCAAATTGTTTTCTAAGTTTCCCTTTTTAATTTCGTGAAGAGCGTGATGCATTTGGACGACATGAC
AGAAGAAATTAAAGATATATTCATTATGAAAGAAATTGTGAAGAAAATGATCGCGAAGAGGGATCCTAACTCGTCTAAAA
CGATGATCATCCAGAATTATTTTTAATTAGAAATTAGTAACATATAAATTCATTATCATGGATCATATATGATCACTTTG
TCGCTTGTTTCTCCCATTACATATTTACAGAATAATTTGGGATTATTTTAATATCAATGGAAGGAACTTATGTTGTTATT
TTATATTTTAATCGGATTTTCTCATAATTAAAAGATATTTTTTTCTAATGGCTATTGCATAAATTTCATACTTTGGTTTT
CAAAGTTTATGTGTACATCGACTACTATGTTAAATTTTGTTTTATATCAACTTATTGTAAATAAGTTATAAAAACATATG
AGATGATCGCCTAAAGGTTACAAATTATAAAACATGGTGTGTCTTTAAATGCGTCAAACATAGGATTATGCATTTTTACA
AAAAAAAAATGTTTGAAATTTTTTGAGTCGTCGTTAAATTGATCCAATGGATATAAAAAGAATAACATACAAAAGAGTTT
GGTAAGAAAAAATTTAGTTGCGGTTTTCGTCAAAAAGACATAGAAAATGTAATATAGCAAAGACTTTTGCCGAAGAACAA
CAACAACATGGTAATACATTATTACTGTCTTTATGAATTTCACATACTGAACAAACATCTATATATGGAAGAAAGGGTTA
ACAAGAACGAAGAAAAAGAGCAAATAGAAATTAGACATCCAATAATGAACTTAGTCCATTTATATTCGTTTATTGTGATA
ACGAAAATATTTTGTTTTTATAAAGTTAAATTCTTAATACTTCATAATCATTTAGAGCCATTAGCGAAGGTTAAGATTTT
TGTTGTTGTTGCTGTTGTGATCGAATCTTGGATAACCTCTGTAACTAATCAATGGGGGTCCAATAAACTGTATCAAAACC
GGAATAAACCGAACAAAATAGATATTTTATTGTAGTAATTAAATGAAGTTACTGTACAGGCTTAAACCCTAACGGTCTAA
CCAACGCAATATTTAATTTTGTTATACTGACTAAACCTCGAAGTTAGTGCCTTTATACGTTCGTTTACTATTCCTTAAAG
TGATTCTTCTCATTCCCTTTCTACTCGTTCATTTCAATCC
>AT5G46320.1 | chr5:18788889-18791888 REVERSE LENGTH=3000
TGGTTCAAAGCTCTGTTTCGCTAGTGCAATGCCAAAGAAGAAGAAGGTGAGAGTTAATATCAAAAAGGTCTTTGAGAGTA
ACTTCATGGTTTAGACTTTAGAAGAGTTGAAATTGTGGAGAAGATATTATGAGAGAATTAATTATCTGGATATAAATCTA
TAGACGAAGTCATATGTTTATATATAAGCATATGCCGCAAGAAGATATAGATTTGAGGGATCATGTCACGGATGTGAAAA
GGCCAAGACGCAATATAAGTTTCACTATTCACATAATTGGTAATTCTGTCAAGTTGCATATAAAGGCACTAAATGTATTC
CCACTTCATAGTCATGCACATGCTTATATGCTTGTATTATATATCATATTCATTTAATCTCACAATGTATGTACTATGTA
AGCCATATTCATGGGACCAGAATATGTAGTGACTACTTACTTACTAGTTTGTGTTAGTATCATTTTCCATATCTTATTTA
TGTAGTTTTTTTCCGATTTAGTTTTGAGCGATTGATTGATAACATATACAAAGTAGTTTTGACAAGGCGAAATCACTTTA
ATCTGCCTCCAAACGTTCTAGTCAAACTCAGATATACCACTAGAATGAAAACAATATGTTCTAGTCGTTAATTTATATGA
TTTCTTATAGTATATAATACATATGAAACTCACATTCTAGCTGTTTTTATGCTAAAAACAAACAAAAATGGAGTTTGAGA
AATGAAAAATAAAAACCTTTTTGTTATTGGTCAAAAGAGTAGCAATCGTTGAAACTGAAATGATTGGTACTCAACATAGT
ATTTGACTATTGATTAAATAACATAACAATTATCATATTTTTTTCTTTCTAAATATTTGGTTTTAGGTCTAATCAGTTTA
ATTCATTAACACGTCTTCAAAGCTCTGACTATCAAAAGCTCATTAGCTGTCTTGATGGAATTTGTTTTATCAACAAGTTG
TGTTCTGTACAAACAATCTGCCAAACATTTTATTTATCTTTCAACAAAAAGCAAAACAAAATTCAATTTTTGTTCAGATA
GAAATATTACTCCTATGATCACAATTCACAACTTCTTAATATATGATTTATGGCTTTTCACATTGGACAAATGAATGGAA
AAAAATAGGCGATTTAAAATAAAAAGATTATATTTTTAAAAAAGATTATGGATTTTGTATTGACTAATGACTATTGAGGA
ATCTGGTCATATATGATATCAGTTGATTTGGACAACCTCATCTTGACCCATTAGTATTTCAAAATTTCCATTAATTAAAA
ACAAAAAAAAAAATCAATTTTGTCTTCAAGATGCATGCACTGTTCTTACTTGGAGTTGACCCATATAATTCCATATCATG
TTTACTTGAAGACTTGAAAGTTGACCCGTTAGACAAATAATGAATATCATTAGGTTGGGTCAAAATATTTAGAATGTCCG
AAAAGGGTTTATATTGATTTTAAAATAAAGATGAACAAAGGAGTCAAAGAAAAAAACAAATTGACAGCTGTGGGATTTGA
ACCCACGCCCTTTCGGACCAGAGCCTAAATCTGGCGCCTTAGACCACTCGGCCAAACTGTCACATTATTACATTAAGCAT
GTGATTGTATTTATACTAATGTTTTAATTATTGAAAAGAAATAATCCTCGTCTTGTTGTTTTTCTTTTTAATATTTCTTA
GAGCAAAGTCTTTTGCGTTTTGACTATATCTTATGGACAATCATATAAAAGTTATTTTATTTCTTTGAATTATTCGTATC
AGTTTTTTTAATAAAATGTGAATTTCTATTACCATAGGAACATTGTTCATATATAATAACTTTTATATGATTACCTATGG
TAATAGACAAGTCTGCAAAGATATAAGGAGATTGCCCAAACCGAAGCATTATCATGTGCCAAATTTCCTTTGTAAAGAGA
CAATGTAGAAGTAAGTGATTCCTTGTTTCTTCACACAGAACTGTTACATTGCTCAATGATAGATTTAACATTTAAGATGT
TAATAGCAAAAAGAAATTTTTTAAATGGGATGATTGATTAAGGTGCTCGCGAGAACAAAGTAGATTATATACAAGAAGTT
TGATCACTACAAGTTATTATGATTTGTGACGGATTTTCACTACATAATATTACTTAACGATATATATCATATCTTTACAT
AATATAACAATGTTATTAAATACGGCTTAGGAGGTGGTTAGGCTCTATGTAGGTTACATACTCCGATTTTAAATTGTAGT
GTAGTTTACGCGGTTTTAAAATTTGGATGTCTAATAACACTTACAAAATTTCATATTTTCTCTATATTCGAATTTATAGT
TCAAGATTCAGTAATTTATTTTGGTTAGTTAAACAAACGTTAATGACAATTACATAGTAGGTTTTATGATGTCCTTTAGC
CAAAATAAAGTTTGATGTTTTTCAGGCTTTACTAAGGAATTACGTATAATTTGTATCTTATTTTGAAAAAACAAAAAATT
AGTTTTTATTTTCAAAAAAAGTTATATAGTAATTTTTGCCTCGTGGCTGGTACGCATATTTGGCGCGTGTAAATTATCAT
TTTAAAATAATATTTTTGTATATAGAATGAAATCCAGAGGTAATAGATATATGCCATAGTAACACCCCATTCATATTTTT
TTCTTAATTTTATTTAATTCAAGATAAGTACTACTAAATGTAACATAGTTTTGACATCATGTATTACGTCGCAAACGAGG
AATTATCTAAAATATTGTCCGAATTTAGTTCTAATATCATCTTTTGACAGAAAGTTTTGATAAAACATGTTGAATATGAC
TTTTCTAATAAAGAAATTAATGGTAATAGTTGAAAATAAATACATGTAAAAAGAAATTCAAATATTTTAGTGGAAAGAAA
TTACCAACATAGATAGACATTTCATTATGTATTGAACAAATTTAACCCGATCCATCTATAAAACGGAGTAAAAGTACTAA
CCATAACAACAAAAACAACAAAAATCTCTCTAACAAAAAA
>AT5G46330.2 | chr5:18788802-18791801 FORWARD LENGTH=3000
AACATCTGTGGAGGGGTTGATCAAGACACCAGCATCGATACTACATAGCCTCGCAAGTGTATCAGTCTTCCTGAAATGCC
TAACCATTTTTTTGTTAGAGAGATTTTTGTTGTTTTTGTTGTTATGGTTAGTACTTTTACTCCGTTTTATAGATGGATCG
GGTTAAATTTGTTCAATACATAATGAAATGTCTATCTATGTTGGTAATTTCTTTCCACTAAAATATTTGAATTTCTTTTT
ACATGTATTTATTTTCAACTATTACCATTAATTTCTTTATTAGAAAAGTCATATTCAACATGTTTTATCAAAACTTTCTG
TCAAAAGATGATATTAGAACTAAATTCGGACAATATTTTAGATAATTCCTCGTTTGCGACGTAATACATGATGTCAAAAC
TATGTTACATTTAGTAGTACTTATCTTGAATTAAATAAAATTAAGAAAAAAATATGAATGGGGTGTTACTATGGCATATA
TCTATTACCTCTGGATTTCATTCTATATACAAAAATATTATTTTAAAATGATAATTTACACGCGCCAAATATGCGTACCA
GCCACGAGGCAAAAATTACTATATAACTTTTTTTGAAAATAAAAACTAATTTTTTGTTTTTTCAAAATAAGATACAAATT
ATACGTAATTCCTTAGTAAAGCCTGAAAAACATCAAACTTTATTTTGGCTAAAGGACATCATAAAACCTACTATGTAATT
GTCATTAACGTTTGTTTAACTAACCAAAATAAATTACTGAATCTTGAACTATAAATTCGAATATAGAGAAAATATGAAAT
TTTGTAAGTGTTATTAGACATCCAAATTTTAAAACCGCGTAAACTACACTACAATTTAAAATCGGAGTATGTAACCTACA
TAGAGCCTAACCACCTCCTAAGCCGTATTTAATAACATTGTTATATTATGTAAAGATATGATATATATCGTTAAGTAATA
TTATGTAGTGAAAATCCGTCACAAATCATAATAACTTGTAGTGATCAAACTTCTTGTATATAATCTACTTTGTTCTCGCG
AGCACCTTAATCAATCATCCCATTTAAAAAATTTCTTTTTGCTATTAACATCTTAAATGTTAAATCTATCATTGAGCAAT
GTAACAGTTCTGTGTGAAGAAACAAGGAATCACTTACTTCTACATTGTCTCTTTACAAAGGAAATTTGGCACATGATAAT
GCTTCGGTTTGGGCAATCTCCTTATATCTTTGCAGACTTGTCTATTACCATAGGTAATCATATAAAAGTTATTATATATG
AACAATGTTCCTATGGTAATAGAAATTCACATTTTATTAAAAAAACTGATACGAATAATTCAAAGAAATAAAATAACTTT
TATATGATTGTCCATAAGATATAGTCAAAACGCAAAAGACTTTGCTCTAAGAAATATTAAAAAGAAAAACAACAAGACGA
GGATTATTTCTTTTCAATAATTAAAACATTAGTATAAATACAATCACATGCTTAATGTAATAATGTGACAGTTTGGCCGA
GTGGTCTAAGGCGCCAGATTTAGGCTCTGGTCCGAAAGGGCGTGGGTTCAAATCCCACAGCTGTCAATTTGTTTTTTTCT
TTGACTCCTTTGTTCATCTTTATTTTAAAATCAATATAAACCCTTTTCGGACATTCTAAATATTTTGACCCAACCTAATG
ATATTCATTATTTGTCTAACGGGTCAACTTTCAAGTCTTCAAGTAAACATGATATGGAATTATATGGGTCAACTCCAAGT
AAGAACAGTGCATGCATCTTGAAGACAAAATTGATTTTTTTTTTTGTTTTTAATTAATGGAAATTTTGAAATACTAATGG
GTCAAGATGAGGTTGTCCAAATCAACTGATATCATATATGACCAGATTCCTCAATAGTCATTAGTCAATACAAAATCCAT
AATCTTTTTTAAAAATATAATCTTTTTATTTTAAATCGCCTATTTTTTTCCATTCATTTGTCCAATGTGAAAAGCCATAA
ATCATATATTAAGAAGTTGTGAATTGTGATCATAGGAGTAATATTTCTATCTGAACAAAAATTGAATTTTGTTTTGCTTT
TTGTTGAAAGATAAATAAAATGTTTGGCAGATTGTTTGTACAGAACACAACTTGTTGATAAAACAAATTCCATCAAGACA
GCTAATGAGCTTTTGATAGTCAGAGCTTTGAAGACGTGTTAATGAATTAAACTGATTAGACCTAAAACCAAATATTTAGA
AAGAAAAAAATATGATAATTGTTATGTTATTTAATCAATAGTCAAATACTATGTTGAGTACCAATCATTTCAGTTTCAAC
GATTGCTACTCTTTTGACCAATAACAAAAAGGTTTTTATTTTTCATTTCTCAAACTCCATTTTTGTTTGTTTTTAGCATA
AAAACAGCTAGAATGTGAGTTTCATATGTATTATATACTATAAGAAATCATATAAATTAACGACTAGAACATATTGTTTT
CATTCTAGTGGTATATCTGAGTTTGACTAGAACGTTTGGAGGCAGATTAAAGTGATTTCGCCTTGTCAAAACTACTTTGT
ATATGTTATCAATCAATCGCTCAAAACTAAATCGGAAAAAAACTACATAAATAAGATATGGAAAATGATACTAACACAAA
CTAGTAAGTAAGTAGTCACTACATATTCTGGTCCCATGAATATGGCTTACATAGTACATACATTGTGAGATTAAATGAAT
ATGATATATAATACAAGCATATAAGCATGTGCATGACTATGAAGTGGGAATACATTTAGTGCCTTTATATGCAACTTGAC
AGAATTACCAATTATGTGAATAGTGAAACTTATATTGCGTCTTGGCCTTTTCACATCCGTGACATGATCCCTCAAATCTA
TATCTTCTTGCGGCATATGCTTATATATAAACATATGACTTCGTCTATAGATTTATATCCAGATAATTAATTCTCTCATA
ATATCTTCTCCACAATTTCAACTCTTCTAAAGTCTAAACC
>AT5G46330.1 | chr5:18788802-18791801 FORWARD LENGTH=3000
AACATCTGTGGAGGGGTTGATCAAGACACCAGCATCGATACTACATAGCCTCGCAAGTGTATCAGTCTTCCTGAAATGCC
TAACCATTTTTTTGTTAGAGAGATTTTTGTTGTTTTTGTTGTTATGGTTAGTACTTTTACTCCGTTTTATAGATGGATCG
GGTTAAATTTGTTCAATACATAATGAAATGTCTATCTATGTTGGTAATTTCTTTCCACTAAAATATTTGAATTTCTTTTT
ACATGTATTTATTTTCAACTATTACCATTAATTTCTTTATTAGAAAAGTCATATTCAACATGTTTTATCAAAACTTTCTG
TCAAAAGATGATATTAGAACTAAATTCGGACAATATTTTAGATAATTCCTCGTTTGCGACGTAATACATGATGTCAAAAC
TATGTTACATTTAGTAGTACTTATCTTGAATTAAATAAAATTAAGAAAAAAATATGAATGGGGTGTTACTATGGCATATA
TCTATTACCTCTGGATTTCATTCTATATACAAAAATATTATTTTAAAATGATAATTTACACGCGCCAAATATGCGTACCA
GCCACGAGGCAAAAATTACTATATAACTTTTTTTGAAAATAAAAACTAATTTTTTGTTTTTTCAAAATAAGATACAAATT
ATACGTAATTCCTTAGTAAAGCCTGAAAAACATCAAACTTTATTTTGGCTAAAGGACATCATAAAACCTACTATGTAATT
GTCATTAACGTTTGTTTAACTAACCAAAATAAATTACTGAATCTTGAACTATAAATTCGAATATAGAGAAAATATGAAAT
TTTGTAAGTGTTATTAGACATCCAAATTTTAAAACCGCGTAAACTACACTACAATTTAAAATCGGAGTATGTAACCTACA
TAGAGCCTAACCACCTCCTAAGCCGTATTTAATAACATTGTTATATTATGTAAAGATATGATATATATCGTTAAGTAATA
TTATGTAGTGAAAATCCGTCACAAATCATAATAACTTGTAGTGATCAAACTTCTTGTATATAATCTACTTTGTTCTCGCG
AGCACCTTAATCAATCATCCCATTTAAAAAATTTCTTTTTGCTATTAACATCTTAAATGTTAAATCTATCATTGAGCAAT
GTAACAGTTCTGTGTGAAGAAACAAGGAATCACTTACTTCTACATTGTCTCTTTACAAAGGAAATTTGGCACATGATAAT
GCTTCGGTTTGGGCAATCTCCTTATATCTTTGCAGACTTGTCTATTACCATAGGTAATCATATAAAAGTTATTATATATG
AACAATGTTCCTATGGTAATAGAAATTCACATTTTATTAAAAAAACTGATACGAATAATTCAAAGAAATAAAATAACTTT
TATATGATTGTCCATAAGATATAGTCAAAACGCAAAAGACTTTGCTCTAAGAAATATTAAAAAGAAAAACAACAAGACGA
GGATTATTTCTTTTCAATAATTAAAACATTAGTATAAATACAATCACATGCTTAATGTAATAATGTGACAGTTTGGCCGA
GTGGTCTAAGGCGCCAGATTTAGGCTCTGGTCCGAAAGGGCGTGGGTTCAAATCCCACAGCTGTCAATTTGTTTTTTTCT
TTGACTCCTTTGTTCATCTTTATTTTAAAATCAATATAAACCCTTTTCGGACATTCTAAATATTTTGACCCAACCTAATG
ATATTCATTATTTGTCTAACGGGTCAACTTTCAAGTCTTCAAGTAAACATGATATGGAATTATATGGGTCAACTCCAAGT
AAGAACAGTGCATGCATCTTGAAGACAAAATTGATTTTTTTTTTTGTTTTTAATTAATGGAAATTTTGAAATACTAATGG
GTCAAGATGAGGTTGTCCAAATCAACTGATATCATATATGACCAGATTCCTCAATAGTCATTAGTCAATACAAAATCCAT
AATCTTTTTTAAAAATATAATCTTTTTATTTTAAATCGCCTATTTTTTTCCATTCATTTGTCCAATGTGAAAAGCCATAA
ATCATATATTAAGAAGTTGTGAATTGTGATCATAGGAGTAATATTTCTATCTGAACAAAAATTGAATTTTGTTTTGCTTT
TTGTTGAAAGATAAATAAAATGTTTGGCAGATTGTTTGTACAGAACACAACTTGTTGATAAAACAAATTCCATCAAGACA
GCTAATGAGCTTTTGATAGTCAGAGCTTTGAAGACGTGTTAATGAATTAAACTGATTAGACCTAAAACCAAATATTTAGA
AAGAAAAAAATATGATAATTGTTATGTTATTTAATCAATAGTCAAATACTATGTTGAGTACCAATCATTTCAGTTTCAAC
GATTGCTACTCTTTTGACCAATAACAAAAAGGTTTTTATTTTTCATTTCTCAAACTCCATTTTTGTTTGTTTTTAGCATA
AAAACAGCTAGAATGTGAGTTTCATATGTATTATATACTATAAGAAATCATATAAATTAACGACTAGAACATATTGTTTT
CATTCTAGTGGTATATCTGAGTTTGACTAGAACGTTTGGAGGCAGATTAAAGTGATTTCGCCTTGTCAAAACTACTTTGT
ATATGTTATCAATCAATCGCTCAAAACTAAATCGGAAAAAAACTACATAAATAAGATATGGAAAATGATACTAACACAAA
CTAGTAAGTAAGTAGTCACTACATATTCTGGTCCCATGAATATGGCTTACATAGTACATACATTGTGAGATTAAATGAAT
ATGATATATAATACAAGCATATAAGCATGTGCATGACTATGAAGTGGGAATACATTTAGTGCCTTTATATGCAACTTGAC
AGAATTACCAATTATGTGAATAGTGAAACTTATATTGCGTCTTGGCCTTTTCACATCCGTGACATGATCCCTCAAATCTA
TATCTTCTTGCGGCATATGCTTATATATAAACATATGACTTCGTCTATAGATTTATATCCAGATAATTAATTCTCTCATA
ATATCTTCTCCACAATTTCAACTCTTCTAAAGTCTAAACC
>AT5G46340.1 | chr5:18799726-18802725 REVERSE LENGTH=3000
TGTACGGTACGGTGCCATTAATTAAAGATGGTCCAACTTAGTTAAGTATTGATTTAATTGATCAGTAACATATGGTTCAC
CAGAGTTAAAACAAAGAAGAAAGAGGAGAAGAAAAAAGAGCCACGAGTCTCGTTCATGACTAAGACCGAAGTTGATCATC
TCGAAGACGGCTATCGTTGGAGAAAGTATGGCCAAAAAGCAGTCAAAAACAGTCCTTATCCGAGGTAATTTATTCGGTCA
ATATATAATTTGTTAACTGATCGATTATTACATACGAAAATAGATTAAGTATGGCAAAATGTCGCAAAATGTAGTTTTGA
GTTTAGCTTTTGGCTTTTTCAAATCTTAAGCATTATTTATCAATTTGAAAAACTAAAATAAACTGAACTTTTGTTTCTTT
CACTTATCTCTCTCCAACCAAGGTCTAAGAATCCTTGAATATTGTATTTTAGTTTTGTTTATTGATGATTTGATCTTTTG
TTTCAACTTAACTAATTCTGGATTTATATTTACATTTATATTTCAAACAATAATTTTCAAGTTACCAGAAATTTTAAAAC
AAGAACTTTTCTTATACCATCATGTGATTTGTTTTATTTTTTTGAAAATGCTATTATGATGGTTGCTCACATTCACATAT
ACATATCATTCAATTTAATTATTCTTCTAATTATTTCAGTTTTGTTTTTCTTATATCATTTATTACACATCGATACAGAT
ATTTCAGTTTTTTGGTCAAGTTCTTTGTGAAAAATTGTTTCCTGTATTTACCATTCATCATGATATGGACTCTAACATTG
TTTGAAAAGTCCATCACTTAGCTTGTTTTATTATAACCTATAGATTATAAGTTTATAACTATATAACAAAGAAGAAAATT
TAAATTTTGTAACCGACATTACAAGTCACACATGCTAAAACAATATACTATATTTCAATTACATGAACAGGAGTTACTAT
AGATGCACGACTCAGAAGTGCAACGTGAAGAAGAGAGTGGAGAGATCTTACCAAGACCCAACGGTCGTCATCACAACCTA
CGAGAGTCAACACAACCATCCGATCCCGACCAATCGTCGGACAGCAATGTTCTCTGGAACCACCGCATCTGATTATAACC
CATCATCGTCTCCAATATTCTCCGATCTCATCATCAATACTCCAAGAAGCTTCTCAAATGATGATCTCTTCCGTGTGCCA
TACGCTAGTGTGAACGTGAACCCTAGTTATCATCAACAGCAACATGGATTTCATCAACAGGAGAGTGAGTTCGAGCTCTT
GAAGGAGATGTTTCCTTCGGTTTTCTTCAAACAAGAGCCTTGATGATATAATATAATATAGAAACAATTTTTTTTCTGCT
AAGAAATATAGAACAAAACTTGGATGCATAATAAGTGATGATAGTGTTATTTATTTTTTGCATGTATATATTATACATGT
TTTGTTAACTAGCTATAGGATATACTGTAGTAATTAAGCATAAATATGGAGTCCCTTCGACTTATTACAATAATTTTTGT
TATGGAGTAATTTTGTTACATGCATGCATATTGTATATGGAAGCAAAGATCCTTCATGGCTCTCTCTTTTCCATTCGTTG
CTTTATATATTAACAATTAATGAGGAGAATGACATAACTTCATATCTAATATATAGTCGAATACTAAAGCAAATAAAACG
TTTTGGGTGTTTGAAAGGAGATTTAGACTAGAAGGTATAATTAGAACGAACTGAAGAATATATGATCACAGCCTCACGTA
AAATATAAAATGTATGAATGGATGTTTAATTAAAATGAATTTTGTACCTCATAGCATATATCTTAACATGCAATATATAA
GATTTGTACCAAATCACTCACTCATTTCAACGAATTACTAGGTTTTTACATAGAAATTCATTTTAATTTCGTACGTCTCA
TGCGTCGTCCGACCACTTATTGATTATGCGTAAGAATTAAGGAACCAACCTAACGAGTGTGATCGTATATATTAGATATT
CTCTCTGTTACATGAAGTTTGATTGATGTTTTGAGTTTTGCACACAAATTAAGATAAAATAACTTTTATATTATTGAATT
ATTACTTTCTTAGTTTAATAATATCACTATTACTTCTCTCTTTTTCTATTGGTCACAAACAAAATTAATAATAATGTTTT
TATAAAACATTAAATTTGGTGGAACAAATACAAAATCCAAAACATCAAATAATAAAAAATCAGAGGGAATACAATTTAAT
ACTTGTTAAGGACATTATCCCTTGGAGTATCATGTAAGGGATGTGACGGGTTAGTTGCTTGACAAGTCCATCTTGAGTTC
AGGACATGTTGGATCCACTAACCACGATAGTTTAATTATTCCTATTGTATTACTAATTACGTTCGACAATCATTTTCCAT
AGTCAAAACTTAAACGAGTTACTCTCTCTATTTCAAATTATATAATACTAAAGTGTTTATGTAAATATTATTTATGTTTA
AACTAAAATATCATTTGTTATGTAAGTATACGATTCAAACGATGATTAATACAGAATATAAAAGTAAAAATTGGAAGTAC
TATTATTATATTTTTCTAGATTTTAATAATAAAATAAGGCAAACGGAAAAAAAATTGAAACTTTACTAGTTGAGTGGAGA
CGGAAATATTGTCGAGTCAGTGTCTCTAACCAGAGACTCGGAAAAAAATCAGTCGCCGGCGATCGAAAACGACAACTCGC
CGAACGTCTTTCTCTCTTCTTCAAGCAAACACTTTCACATCTCTCTCTCTCTCTCATATTTATGATGATCGTCTGCTACT
AGAGATCACTATAACCAGATCATCTTCTTTATTCGTCGGTTAACGTCTCAATCTCTCTCTGGTAATTTCAAATCTTTAAG
ATTTTGCTTCTGAAATTTTTCTGAATGGTTTCTTTTAAATTTCTCTTTCGATTTACATAAATTTGCTCTTCTTATTTGGT
GTGTCTGCAGTTCGGAAGTTTTGAATAGAGATCGTTAAAA
>AT5G46340.2 | chr5:18799726-18802725 REVERSE LENGTH=3000
TGTACGGTACGGTGCCATTAATTAAAGATGGTCCAACTTAGTTAAGTATTGATTTAATTGATCAGTAACATATGGTTCAC
CAGAGTTAAAACAAAGAAGAAAGAGGAGAAGAAAAAAGAGCCACGAGTCTCGTTCATGACTAAGACCGAAGTTGATCATC
TCGAAGACGGCTATCGTTGGAGAAAGTATGGCCAAAAAGCAGTCAAAAACAGTCCTTATCCGAGGTAATTTATTCGGTCA
ATATATAATTTGTTAACTGATCGATTATTACATACGAAAATAGATTAAGTATGGCAAAATGTCGCAAAATGTAGTTTTGA
GTTTAGCTTTTGGCTTTTTCAAATCTTAAGCATTATTTATCAATTTGAAAAACTAAAATAAACTGAACTTTTGTTTCTTT
CACTTATCTCTCTCCAACCAAGGTCTAAGAATCCTTGAATATTGTATTTTAGTTTTGTTTATTGATGATTTGATCTTTTG
TTTCAACTTAACTAATTCTGGATTTATATTTACATTTATATTTCAAACAATAATTTTCAAGTTACCAGAAATTTTAAAAC
AAGAACTTTTCTTATACCATCATGTGATTTGTTTTATTTTTTTGAAAATGCTATTATGATGGTTGCTCACATTCACATAT
ACATATCATTCAATTTAATTATTCTTCTAATTATTTCAGTTTTGTTTTTCTTATATCATTTATTACACATCGATACAGAT
ATTTCAGTTTTTTGGTCAAGTTCTTTGTGAAAAATTGTTTCCTGTATTTACCATTCATCATGATATGGACTCTAACATTG
TTTGAAAAGTCCATCACTTAGCTTGTTTTATTATAACCTATAGATTATAAGTTTATAACTATATAACAAAGAAGAAAATT
TAAATTTTGTAACCGACATTACAAGTCACACATGCTAAAACAATATACTATATTTCAATTACATGAACAGGAGTTACTAT
AGATGCACGACTCAGAAGTGCAACGTGAAGAAGAGAGTGGAGAGATCTTACCAAGACCCAACGGTCGTCATCACAACCTA
CGAGAGTCAACACAACCATCCGATCCCGACCAATCGTCGGACAGCAATGTTCTCTGGAACCACCGCATCTGATTATAACC
CATCATCGTCTCCAATATTCTCCGATCTCATCATCAATACTCCAAGAAGCTTCTCAAATGATGATCTCTTCCGTGTGCCA
TACGCTAGTGTGAACGTGAACCCTAGTTATCATCAACAGCAACATGGATTTCATCAACAGGAGAGTGAGTTCGAGCTCTT
GAAGGAGATGTTTCCTTCGGTTTTCTTCAAACAAGAGCCTTGATGATATAATATAATATAGAAACAATTTTTTTTCTGCT
AAGAAATATAGAACAAAACTTGGATGCATAATAAGTGATGATAGTGTTATTTATTTTTTGCATGTATATATTATACATGT
TTTGTTAACTAGCTATAGGATATACTGTAGTAATTAAGCATAAATATGGAGTCCCTTCGACTTATTACAATAATTTTTGT
TATGGAGTAATTTTGTTACATGCATGCATATTGTATATGGAAGCAAAGATCCTTCATGGCTCTCTCTTTTCCATTCGTTG
CTTTATATATTAACAATTAATGAGGAGAATGACATAACTTCATATCTAATATATAGTCGAATACTAAAGCAAATAAAACG
TTTTGGGTGTTTGAAAGGAGATTTAGACTAGAAGGTATAATTAGAACGAACTGAAGAATATATGATCACAGCCTCACGTA
AAATATAAAATGTATGAATGGATGTTTAATTAAAATGAATTTTGTACCTCATAGCATATATCTTAACATGCAATATATAA
GATTTGTACCAAATCACTCACTCATTTCAACGAATTACTAGGTTTTTACATAGAAATTCATTTTAATTTCGTACGTCTCA
TGCGTCGTCCGACCACTTATTGATTATGCGTAAGAATTAAGGAACCAACCTAACGAGTGTGATCGTATATATTAGATATT
CTCTCTGTTACATGAAGTTTGATTGATGTTTTGAGTTTTGCACACAAATTAAGATAAAATAACTTTTATATTATTGAATT
ATTACTTTCTTAGTTTAATAATATCACTATTACTTCTCTCTTTTTCTATTGGTCACAAACAAAATTAATAATAATGTTTT
TATAAAACATTAAATTTGGTGGAACAAATACAAAATCCAAAACATCAAATAATAAAAAATCAGAGGGAATACAATTTAAT
ACTTGTTAAGGACATTATCCCTTGGAGTATCATGTAAGGGATGTGACGGGTTAGTTGCTTGACAAGTCCATCTTGAGTTC
AGGACATGTTGGATCCACTAACCACGATAGTTTAATTATTCCTATTGTATTACTAATTACGTTCGACAATCATTTTCCAT
AGTCAAAACTTAAACGAGTTACTCTCTCTATTTCAAATTATATAATACTAAAGTGTTTATGTAAATATTATTTATGTTTA
AACTAAAATATCATTTGTTATGTAAGTATACGATTCAAACGATGATTAATACAGAATATAAAAGTAAAAATTGGAAGTAC
TATTATTATATTTTTCTAGATTTTAATAATAAAATAAGGCAAACGGAAAAAAAATTGAAACTTTACTAGTTGAGTGGAGA
CGGAAATATTGTCGAGTCAGTGTCTCTAACCAGAGACTCGGAAAAAAATCAGTCGCCGGCGATCGAAAACGACAACTCGC
CGAACGTCTTTCTCTCTTCTTCAAGCAAACACTTTCACATCTCTCTCTCTCTCTCATATTTATGATGATCGTCTGCTACT
AGAGATCACTATAACCAGATCATCTTCTTTATTCGTCGGTTAACGTCTCAATCTCTCTCTGGTAATTTCAAATCTTTAAG
ATTTTGCTTCTGAAATTTTTCTGAATGGTTTCTTTTAAATTTCTCTTTCGATTTACATAAATTTGCTCTTCTTATTTGGT
GTGTCTGCAGTTCGGAAGTTTTGAATAGAGATCGTTAAAA
>AT5G46350.1 | chr5:18803902-18806901 REVERSE LENGTH=3000
GAAGGATCACTCTTGTTGATTTAACCACCGCAACTTCTGTTTAGTAATACACATTACAACATGATTGAAGATGGCAGTGG
AAAATCCGCGGTTTTGGATATAGTTGAACCAGTTTAAAATTTGTTTTTTCTTGGGCCTTTTCTTATGGCAGAAATTGTCA
CCTTCTCTCCCAAGATGATGAGAATAAAGAAGTTATATGATTCTTTCATGTGTATCTTATTCTGATTGATACTCTGGTTT
GAACAAAATCTTTCAAAAGATGTTAATGTAAATGTTAAGATTTGATATTTGTTACTCTATTTACTTATATTTTTTTTTTA
ATGAATTTATCTTTCCTCCGTTTTAAAAATTTATTAAAAAATATATGTAAGATGCTTTTTATTATTTTTACTATGTTGCA
CATATATACCTATCAAGAAACCTGTTCAACTATGGCGTAGGTCAACAATCTCATTCTCACTTTCTCATATCTTATAGAAT
CATAATCATTTATGTTAGCATTTAATAGGTTTTAATATTTTCAAATAATAAATATTATGCTTTCTCAATCATGACAACTA
TTCAAAGTTTCAAACAAAGATAATGAGAGAAAAATCCTACTCAACAACAAAAATCTTGAAGAAGTTTGGTGTATCCGTAC
ATATTCCACGAAAATTGGTCGTAAATTTCAACTGCGAACATATAATTTTTGTCTCTATAAAGATTCATTTTTAATTTCCT
TTTTATCTCATATAGACAGAGTGGTTGTCAGGTTGACTGCATACTGAGGTAATTTACAGAAATGAAAATATACTAAACCT
CTTGGATATGAAGATGCCAGATTATACACAACGGTTACAGCAAATTAAGCTGTGAACAAGTGTATCAATATACTATGGGC
TGATTTTTTTTTTATTTTTTTTTAAGTTTCAAAAGCCAAATCTTTTCCAATTAAGCTTTAATTATCTTCCTAATAACAGC
CCCAAAAATGTTCCTAAATGTGTTTTAAAGATGTTTGCGTTTTTGTTAAGCCAACAAAAATGTGACCTTATTATTTTTGA
AATGTGTTTTTTAGAATTGACTAATTTTGTTCGGTGCATTGCCCAATTAAATTTGCATTGTATTCAAAACAACTAGCTAG
TAGTTATTGAAGTTTTGGTCCTTTGAGCATCATGGCTGAGTTGCTTTAATTTCTTTGGGCCATCGAGAATCTTGAATCGT
AGTTTTGTCTTGAAAACGTTTTTCATCATTATTCGCATTTTTCGGAAACATTAGAATTGCAATTTAAATCTTTATATCAT
TTGTTTTTTTGATAAAGGGACAAGGGTTAGCAAACTTTTTAATCAAGTATTCCTATCAGCTGCATGCATAATGCTTTTTT
TCAGATCGCATGAAGCTGAGATTCGTAATTTGAACAAAAAAATCCAGACACATGAACAGTTTATAAGTATACATTATTAT
ATAGGTATAAATCTATAAAAGGAAAATAGGTATTTGACTGTACCTATGTAAAGTCAATTTCTGTTCACTTCTCATTGTCA
TTTTCGGTTAGGAATCATGTCTCTCTCTCTCTGTTTTTTTCTTTTTCATTTCCTATATATTTTCGATCATGTTTCACATT
TTTATCCCAAAATAAAATAATTTGTTTTGTTGACAAAAAAAAAATGTATTAAATATTAAAGCATTGATATTTGACCGTAG
TTCATATATTTAGTTATTTCTATTACTCTAACGTTCCTTTAATGTTTGGGGAAAGTTCTAATGTGAAAACTGAAAAGAGA
TTCTGCAGCGTGAATCGTGATGACGTTGGTAAATCGTCAGTATTTCGATCATATTTCTCTTTTCAACAGATAAAATCTAA
ACCTATACATAATGCAAAATGATTCATATAATCTTTCTTTAACGTCCTTGCTATTAGCCAAGCTTATTACAATATGAATC
ACTTTAATAAAGGATTTAAGCACCTGATAAGAAATTTCATTTTGTATATTGTTTTTTATAAAAATTAAGATTTTCATGTA
AATTGGTTGTAACTAAGGTCGAAATTACACGGGAATATAATGTAATGTATAACATTGTCGCATTTGCACCTTGACTTTGG
TGGAATATTAAATTGATAGACTAACGTCTGATATTTATTAGGGTTTGAGAACACAAATCCAGTAGTCCACCACGTGCCAG
GTAATGTGTCGGTTACGGTCAAATGCCGGTGCCAATAATTACACGTGTCATCCTAATAACCCCACAATTCTCTTTGACTT
TTTGACTTGGCTCTTCCTTCTTCACATAAAGATGACCGGAGACTGACTATTTCCGGTTACCGGTTAACTATTAGTCAGCA
TCATCGCCTTCTTCTACAACAAAGCTTGTTCCCACCTTATTCCACAATCTAAAAAATGGTAAATAACTAAACATTTACTT
TTAAGACCCAAACATCTTTAAAAAGGTAAAAAAATAACCATCTTTTCAGGTTTTACTTGGTCAGAGTCAGACTTAAAAGA
AGTTTCTTTATGATGATAAAATGGCTTTTCCTTTTATGTTCATGTTCACATTAAACGTTTAAGAAACAAAATGACAAGTA
TATGTTTCCTCACTCGAGGCCACTTTTGTAACTCTCGATTTGGGAGGTAAAACGCATCTTGTCAACTCAACTTTATAAAA
GTTATCATTATTTTAAAAATACAATAAAAGTCATTCAAACCCCAAAACTCTTTTTGAATCATTCACACTTCAATACTCTT
TCATTCAACCTTAGATTTGTATATATCTAAGACAAAATAAAATATGCTAAAACGCCATTTACTATATTTATTTAGCAAGA
CATAAAATAATATATATTTTCAAAAGGCATAAATACGAGAAGACCCAAAAGTCTTAACACCAAATTTAGACCGACTAAAA
AATTCATTAACGTAAAAAAGTTCTTGTTTCTTTCTTTCTTTTCTTCTTCTTCACGCTCCTCTCTTTGTCATTTTCTTTTT
CTTTCTTTTTGGTTTAAGTTTTTTCTCTTTGTTCTTCGTC
>AT5G46360.2 | chr5:18808135-18811134 REVERSE LENGTH=3000
GAGATATAACGCCGGATAGCGTGGTGACCAAGCTGTTTTCGATATTTTTTGTGCTTGTTGGGTTTGGTTTTATGGATATA
TTGCTTAGTGGGATGGTTACTTATGTTCTTGATCTTCAAGAAAACTATATGTTGGAAACTGCGAGGAATGAAAGCTTGAA
CTTGAATGATCGGGACAAAGTGAGATCGTATATAATCGATGTCAAGAAAGGGAGGATGAGGATTAGGTTGAAAGTAGGGT
TGGCATTAGGTGTTGTGGTGTTATGCCTTGGATTTGGAGTTTTGATTATGCATTTTGTTGAGAAAATCGGGTGGTTGGAT
TCGTTTTATTTCTCGGTTATGTCGGTTACTACGGTTGGGTATGGTGACCGGGCTTTTAATACCTTGGCCGGTAGGCTTCT
TGCTGCGATGTGGTTGCTTGTTTCTACTTTAGCGGTTGCTCGAGCGATTTTGTTTTTGGCTGAATCAAGAGTTGATAAGA
GGAATAGGGAGCGGGCGAAGAAAGTTCTCGGCGAAAGCATGTCTATCTCTCAGTTCTTAGATGCGGATATCGACTGTAAT
GGCTGCGTGAGGTACTCATTTCCTCATTTCGTTATCAAATCCTGTGCTTTTCCCCATTTACTTATATATATTTTTTCCTG
TTGATTTGAAAGGTGTGATTCATGCACCAAAAGTTTATTCTTTGATATAATTAGTCCTCAAGTTTCATTCTTGTTCACGT
TCTTGAAATCATTAGTTTCTAAGATTCTTGAATCTGTTGGATTCTCAGGTTTATGTGTGTTTTCTTGAACTTGAGGATTC
ATATTCAAAGATTTTGTTTTACAAAAGTTTTAAAAACTCTCCTCATTCCCACCATTTTATCCTTTCCAAGTTTTTGAACT
AGTTCATAGGTCGATATCAAAGCATTCTCTTGAAAGGACAAAACTTATATTTATGATTTTCCGGTTGATTCTTCGCAACG
TTTAATGCATTCCCATTTCTTAGAATGTATCAAAACTTTAGTTATTTGATATTAGTCGTCAAGTTTCATTATTGTTTCAG
GTTCTTGGGATCATTAGCTTCACAAATTTTGGATTATCATGTTTAAAACGTGCTTTCTTGAACTCAAGGATTCACATTAA
TTTGCACCGTTTATTACTCGATATCAAAGCATTTCTCTCAAGGGATTCAATTCCATCAGAGATTTGTATACGCTAATTAC
CTAAATCACGGTTCTCCTCTATTATTTAAGATGATGCCCTGAACATCTTTGACTAGTACCATAATATTTGGTACAATGTT
CTCTTAGTTTTATCAGTATCATTAAATCTTCAAATAAGCTTTTAATTCCTTTTGCAGTAAAGCAGAGTTTGTGATATACA
AACTAAAGAAGATGGACAAAATAACCGAAAAGGACATTAACCCGATCGGTTTCCAGTTTGACAAGCTTGACCGAACCAAT
AGTGGAAGGATTACACTTTTAGATCTTTTGGAAAGCAGCACAAAAGATTTACCCACTGCAACTTCTATTTAGTAACACAC
ATCACAACATGATTGAAGATGACAATGATAAATGGGAGGTTTTCGGTTCAGTTGAACCGGTTTAAAAAAATTGGTTTTTC
TTGCTTATAGCATGAGAGGATGAAGAAGTTTGATTTTCGTGGTTCCTTTGGTTTGATGACTAGGATCAGGAGTTATAGGG
TTTCGTTCATATGTGTGTATATTCTTAATTCCTGATTGATACTTTGGTTTGATCCAAATCTATTGCTCACAAATTTCGAA
AGAGTGTAAATGTTATGTAAAGATTTGATATTTCTTACTCAATATTTATGCTCAAATAATTGTGTTTTAGTTTTTGAAGA
TTTCCTATATCTTCATCAATTTAAAAATTCAGAACATAAGAGGGTTTTTTGTAGAGTTAAGTTGCAAACTAGTCACTTTT
TTAAACTTAATTGGAAAAGTAGTCACTTTACTATTCATAATTTGCAAAATAGTCGCTTTTCGCTGTTTGATTCGTACACT
TATACCGTACACTACTTTTAGTGTACAAATGTATATAAAAATACACAGAGTACACTTTACATTTGTACACTAAAAGTGGT
GTACAATCTAAGTGTACGAATCAAACAGTGAAAAGTGACTATTTTGCAAATTATGAATAGTAAAATGATTACTTTTCCAA
TTAAGTTTGAAAAAGTGACTATTTTGCCAACACACCCTTTTTTTTATGGGATATGTTGTCACATACCTACCTTTGGGTAA
TGACTACGGACAAAATAAACTAGCACCGACAAAACCGTTTTTTGTTTATCATTCAAAAATATTGGTCACAGTAATTTCAA
TTAAAAAAAAATACATTTTGAACCATAACCAATTAACCATATTGTTAGTGGAAAGAATCTACAACCAAAACAAATTAAAA
CGGTCTAATTCGTGAATGGATTAATTTGTTCGGTATACTGATTATTGAAGTTTTGGTCCTATGAGAATCATGACTGAGTT
GCTTTCTTTGGTCATCGTAGAATCTACAATTGTAGTTTTATCTAGAAAACGTTTTTCATCATTATGCTATGCGCCTTTTC
GAAAAAAACAGAATTACAATATAATTTATTATATCAGGTATTCCTATCAGCTACATGCATAATGCTTCTTCTTCTTTTTT
TGTCAGATCAACATGACTACATGCATATGACTCGTAATTTGAATAGAAAACTCTAGAATCATGCCCATTAGAACTCTGAT
GGTAAAAATCCGAATCACCCCTGGTACAACACAAAATATAAACAAAAACATAGGGTTCGTTAATCAAATACTAGCTACAA
GTCAACTATAAACCACCATCATGTTACAATCATCTCAATATTTTATCCTCGACAATATTAATCATCTCAATAAAATATGA
CACATTCTAATTATAAAAAAAAAACCATCCTAAGATCGTGTCAATCGATTTATCAACAACAAGGACCCATTACACCAATA
CCTGTTACCATTACCGGAGAACAACGACGTCACGATTTCT
>AT5G46360.1 | chr5:18808135-18811134 REVERSE LENGTH=3000
GAGATATAACGCCGGATAGCGTGGTGACCAAGCTGTTTTCGATATTTTTTGTGCTTGTTGGGTTTGGTTTTATGGATATA
TTGCTTAGTGGGATGGTTACTTATGTTCTTGATCTTCAAGAAAACTATATGTTGGAAACTGCGAGGAATGAAAGCTTGAA
CTTGAATGATCGGGACAAAGTGAGATCGTATATAATCGATGTCAAGAAAGGGAGGATGAGGATTAGGTTGAAAGTAGGGT
TGGCATTAGGTGTTGTGGTGTTATGCCTTGGATTTGGAGTTTTGATTATGCATTTTGTTGAGAAAATCGGGTGGTTGGAT
TCGTTTTATTTCTCGGTTATGTCGGTTACTACGGTTGGGTATGGTGACCGGGCTTTTAATACCTTGGCCGGTAGGCTTCT
TGCTGCGATGTGGTTGCTTGTTTCTACTTTAGCGGTTGCTCGAGCGATTTTGTTTTTGGCTGAATCAAGAGTTGATAAGA
GGAATAGGGAGCGGGCGAAGAAAGTTCTCGGCGAAAGCATGTCTATCTCTCAGTTCTTAGATGCGGATATCGACTGTAAT
GGCTGCGTGAGGTACTCATTTCCTCATTTCGTTATCAAATCCTGTGCTTTTCCCCATTTACTTATATATATTTTTTCCTG
TTGATTTGAAAGGTGTGATTCATGCACCAAAAGTTTATTCTTTGATATAATTAGTCCTCAAGTTTCATTCTTGTTCACGT
TCTTGAAATCATTAGTTTCTAAGATTCTTGAATCTGTTGGATTCTCAGGTTTATGTGTGTTTTCTTGAACTTGAGGATTC
ATATTCAAAGATTTTGTTTTACAAAAGTTTTAAAAACTCTCCTCATTCCCACCATTTTATCCTTTCCAAGTTTTTGAACT
AGTTCATAGGTCGATATCAAAGCATTCTCTTGAAAGGACAAAACTTATATTTATGATTTTCCGGTTGATTCTTCGCAACG
TTTAATGCATTCCCATTTCTTAGAATGTATCAAAACTTTAGTTATTTGATATTAGTCGTCAAGTTTCATTATTGTTTCAG
GTTCTTGGGATCATTAGCTTCACAAATTTTGGATTATCATGTTTAAAACGTGCTTTCTTGAACTCAAGGATTCACATTAA
TTTGCACCGTTTATTACTCGATATCAAAGCATTTCTCTCAAGGGATTCAATTCCATCAGAGATTTGTATACGCTAATTAC
CTAAATCACGGTTCTCCTCTATTATTTAAGATGATGCCCTGAACATCTTTGACTAGTACCATAATATTTGGTACAATGTT
CTCTTAGTTTTATCAGTATCATTAAATCTTCAAATAAGCTTTTAATTCCTTTTGCAGTAAAGCAGAGTTTGTGATATACA
AACTAAAGAAGATGGACAAAATAACCGAAAAGGACATTAACCCGATCGGTTTCCAGTTTGACAAGCTTGACCGAACCAAT
AGTGGAAGGATTACACTTTTAGATCTTTTGGAAAGCAGCACAAAAGATTTACCCACTGCAACTTCTATTTAGTAACACAC
ATCACAACATGATTGAAGATGACAATGATAAATGGGAGGTTTTCGGTTCAGTTGAACCGGTTTAAAAAAATTGGTTTTTC
TTGCTTATAGCATGAGAGGATGAAGAAGTTTGATTTTCGTGGTTCCTTTGGTTTGATGACTAGGATCAGGAGTTATAGGG
TTTCGTTCATATGTGTGTATATTCTTAATTCCTGATTGATACTTTGGTTTGATCCAAATCTATTGCTCACAAATTTCGAA
AGAGTGTAAATGTTATGTAAAGATTTGATATTTCTTACTCAATATTTATGCTCAAATAATTGTGTTTTAGTTTTTGAAGA
TTTCCTATATCTTCATCAATTTAAAAATTCAGAACATAAGAGGGTTTTTTGTAGAGTTAAGTTGCAAACTAGTCACTTTT
TTAAACTTAATTGGAAAAGTAGTCACTTTACTATTCATAATTTGCAAAATAGTCGCTTTTCGCTGTTTGATTCGTACACT
TATACCGTACACTACTTTTAGTGTACAAATGTATATAAAAATACACAGAGTACACTTTACATTTGTACACTAAAAGTGGT
GTACAATCTAAGTGTACGAATCAAACAGTGAAAAGTGACTATTTTGCAAATTATGAATAGTAAAATGATTACTTTTCCAA
TTAAGTTTGAAAAAGTGACTATTTTGCCAACACACCCTTTTTTTTATGGGATATGTTGTCACATACCTACCTTTGGGTAA
TGACTACGGACAAAATAAACTAGCACCGACAAAACCGTTTTTTGTTTATCATTCAAAAATATTGGTCACAGTAATTTCAA
TTAAAAAAAAATACATTTTGAACCATAACCAATTAACCATATTGTTAGTGGAAAGAATCTACAACCAAAACAAATTAAAA
CGGTCTAATTCGTGAATGGATTAATTTGTTCGGTATACTGATTATTGAAGTTTTGGTCCTATGAGAATCATGACTGAGTT
GCTTTCTTTGGTCATCGTAGAATCTACAATTGTAGTTTTATCTAGAAAACGTTTTTCATCATTATGCTATGCGCCTTTTC
GAAAAAAACAGAATTACAATATAATTTATTATATCAGGTATTCCTATCAGCTACATGCATAATGCTTCTTCTTCTTTTTT
TGTCAGATCAACATGACTACATGCATATGACTCGTAATTTGAATAGAAAACTCTAGAATCATGCCCATTAGAACTCTGAT
GGTAAAAATCCGAATCACCCCTGGTACAACACAAAATATAAACAAAAACATAGGGTTCGTTAATCAAATACTAGCTACAA
GTCAACTATAAACCACCATCATGTTACAATCATCTCAATATTTTATCCTCGACAATATTAATCATCTCAATAAAATATGA
CACATTCTAATTATAAAAAAAAAACCATCCTAAGATCGTGTCAATCGATTTATCAACAACAAGGACCCATTACACCAATA
CCTGTTACCATTACCGGAGAACAACGACGTCACGATTTCT
>AT5G46370.1 | chr5:18811721-18814720 REVERSE LENGTH=3000
CAATCGAAGTGAGATTATTTTACTCATGTATTCTGAAACCTGCGATGTTTTCTTTTCCTGATAGTGTTGTTTCATGCTCC
CTTTGTTCTTATTGCAGCCAAAGATCCGTCGGTGCCTGTTAATTCAGACCAATGTAATAGCGACTTACAGAATTTGAAGT
TTGGTCGTTTTGGTTCTGGCGAAGTACATATGATTATGAACAATCAAAGCTTGGCTCTCCCATCACAGTTCTTGAATGAT
CCTGCAGATGATTTGTCTTTCAGACACCTGAACTTAAGGTAAGCCTTTTTTTATCTGCTCTTCTAGCTTTATCCTTTTTA
ATGATCTAATGATCTCATAAACATTTTCACAGAGATGAAGAGGAAGAACAACAACCAAGAATGAATGTTGCTAATGAAAA
AATGGCATATGAAGTCAACTCAAATGCCGCTCGTAATTACAATTCGTCCCCAAACTGTGATCATACAGAACCTACTCAAG
AAAATCAGTACACGTCTTCATCTGCTACAGATTTCACATTTTATAATAGTCAGCTGTTCAATCCTGTGATGGCTCCTGCA
GAACGAAGTCTTCAGATGCCAAATTTGAATACCTTTCCCGACTCTATGGTAACAGAAAAACTGCTAACTTTATTGCTTCT
TCCAACTTCTCAACCTATCTATAAGAATCCTTCTCTGAATCAAACCAACAGTTTCATTTGTGTCATAGTATGAGATACTC
TTCAGCTTAAATCTGTGCTTCTTTTGGCCATATGATGTAGCATCAACAAGCATTCACAAGGGAACATGTGAATGCTTGGT
ACTCGGCTTCTCCTCTCAATCAGTCAATGTATGCTGCCTCTTCACTTGGTCGTAGGCTACCAGTTTCCATGACCGAGGTA
ACTCTATTTCTCATAAAGCACCGATCTTTATCCATCTTTAAACGACTTTTTTTTACTAGACTAATCGCTTCTATCAATGC
ACCACAGATGAATCGACAAGCCATGAACCACCACCTTTACCCTCAGCCTAATGTTCCTTCAGAGCATTATGGTAATATGA
TGAACTATCCTTACTCTCTGCCAACACAGAATGATAATACCTACGACATGCCAGCATCAGCATTTCAGCAACATGGTGGT
CTTAACAACGACGCCTACCATCTTCGTCCTTTAGTTGCACCGCTTCCTTTGCACAGAGACAGTTATCCATGTCCACCAAC
TCTCGCTGCTGGTCCTTACACTCGTAGTTCTGCTTACGGTTCCGCTAATGGTCCGGCTTACGATTCTGCTTACGGTTGTG
GCATGTTAAGTGATCATAACACTGCGAACTTGAGGTTTGACGATGAAGATGACTTCCACACACGGTTTAGCAATCACTTG
GCATCACTTCAGCATCAGGTAAAAGGAAAAATCCCATTACATCTCACTTAGGGGTGTGAGCATTTGAAATTTTGGTTTGG
TACAACTATTCTCGGGTTTATACGAAATTTAAACCGGTATTTCTTTCTTGTGGTTCTATCTCAGAATGGGACCTCAAGTA
TGTGGACTCCTCCAGGGCTAAACGAATCAGGAAGCAGTTATTACCGCTTATACTCGGGTCCTCAGAATCAGCAGTCAGAG
AGTTTCAGACGTAGCCAACAAGATTTACTTTGACGACTTCTTAATGGTTTTGCTTCAACTAACTATTCTTCTGTAGTATA
AGCTACTTTGTTTGTTATTTGTTAATATGCCTTAGCCTTAAGAAAAGCTCGAATAATATCTCCTGATTTTACTACATTCG
AATTTTTAATACGTTCGACTTCTTGTCATCAGTTTTCACTTTTACTGTTTACATTGCAACGATTAAGATACAACACATTT
ATGACGAGTAAAATATATATACTTAATACTTATGTGATCAGATGACAAAAGTAAACATATCTTTGATGCCGTATGAACAT
GTTTTCTTTATTCGAGCTCCACATGTCTACATGATTGATCTAGACTGCAACTATAATGTGTTTTTCGTTACACGTGTTGT
GAAGATGACAAGTAGAGATACTAAAATAACACAATACTTTAGTGGTAAAAGTGATTACAATAATAGACCTGGTTTTGTGT
CGATGATGCCATTTGAGAAAATTGATATTTGGGTTTTTATTTTTAATAGAATGATATCCAACATTTTATTCTGATATATT
GCCATTAGTGCAAATTCAATCAATTTTTTTTTCGTTCACTTGAATTTTCTGATGAATTTTTCAGCGGACATAGTCCTTTT
GCTTGTTTTCTGTTTCTCAAAATTCAAAAATAATAAAAAAAAATTGAAAAGGTTTATCTAAAAATCCAAATTTACGAAAC
CAGGCGTCATCTGAATCGGCGAAAATGACACGTCCGGCCGTTGACAAACAAAGTGACCCTTTCAATTAATTTATTTTATG
CACAAATTGACAAATTGGTTAGTGTATCTAACTAATCGAGGATAGGATATATGACCCTTTCATTTCCAATAGTAATAATC
TCACCCTGCAGAATTCATTAACAATATATAACGTGACAAATTTACTTTCCTGTGTATTAACTAACATTGAGTTAAATGTT
ACAATCATCTCTTGAGATTAAGGACAAAAAAAACATTTGATTAAAGTTCGTTTGATACGAATGTTATGGGTCCAATTTTT
AATTTACCATCAACATAGGATTCGTTAATCAGATATGTACAAGTAAACTATTCATGTTATCAATCATCTTAATAAAATAA
GATACATTGTAACAAACAAACAAACAAAAAAAAAAAAAAAAAAGAATTTGTCTTTTTCGAAAACTTTAATCTTATAAAAT
CATAGTACTATGAACGATTCTCAAGAATAAATAACACTGAATAAGCATAAAAAAAACAAAACAGATCATAACCCAAAAAA
GGTACAACCTTTGGTCGGGCTTCAGACAGAAAAAGCTTCTTCCTTTATCTCCACCATTATCGGAAAACGACCCTAGTTTC
AAAAATCTCTCAACTTTCCAGTTTCCCGGCGAAAACCCAG
>AT5G46380.1 | chr5:18815975-18818974 REVERSE LENGTH=3000
CAATTCCACCACCGTTGATATCCATATGGTTAGGTGTGACATATTTTCCTATTGTCACAACAACTCCTGAACCATCTCGG
AGCTCATACACCGATTGAATCAAACCCTGAAACCCATTAATCAAATGACATGAAGATGATCAAAAACAATTCAAAATCGA
TAGATTGGTTATGAAACTAGTAAGCCTTTGGAATAACCTTTCCATAAGTTCTTTCGCCAACAAGAACTGCTTTACAGTTA
TCATGAAGTGCAGAGGCCACCTGGAGAAATATGACACAAATCATCCGTTTAACATCCAAAAAAAGAAGAGTTTCCCGTGG
GTTAAATCTTTTGAGATTACTCACAATTTCACTAGCACTTGCTGTTCTGTTATTTACCATTACCTGCAACAATAATAAGG
ATTCTAATCAGTGCAAGATGCAAAATAACATAATAGTGTGAAAGATTAACTGGCTTACATGATTCATCACATACAATAAG
TGGGGCAGTGATCAAAGGTTTCTTATCTGAAACAACAGTTTTTTGAGCCTCGGGGTCTCTCCCCGCTGTATATATCACCT
GTTACACAATTGCAACATGTAACATAAGTTTAAGCCAATCGTTATGGAACTCATTCATGTAAGTTGAAGCAAGCTATTCT
GTTTCATATTCCTGAACAACGATTGACAATGTTTTAAAAGTTCTAAATGAATGTTGATTTACCGTATCTCCTTCATCTAG
GAACAGCTTAGCAGTTTCTATTCCAGCCTGAAATAAACATAACCAAGAAACGAAGGGCTAAGTGAAAAATCAAGTTCCTG
TAAATTATTTGTGAGAAGAAATGGTCTTAAGTTACAATTGTAGAATGAACCTGCACAAGTCCACCAAGGTTATCTCTAAG
ATCCATTACAAAATAAGACGCACCCTTGTCTAGGAGTCGTTTCATTGCTGCACATAGTGAAAAGGATGTGTACTATTTAA
ACACAAGTAGATAAAAGGATGGGACCGAAAGTTGATAACTTTGATGTAACAACATGAAAAGGCTTACCAATCACCAAATC
TTTTCTAGCCAGCGCATTGAACTCTTTTAGACGAATATACCCGACAGAGACTGTTCCATTGTCAACTTTTTCCAACCGGT
AAGAAACTGGGGTCTGTGCATTAACTTGTCTCTGGATTTTCAGAGACTTAACAGGTCCACACTTCCCATGCTTCACCTGC
AATATGCTTAAACTACATAAAAATCTTGATTCCAAACTTAAATCAAGTACTAATGAATTTAGTATGTATCTTATTATTAA
GAATAATAACCTTGAGAACTACAAAAGTTTTACTAGGGCCTTGTAACAAAGACGATACTTCAAAGGATGATTTCCCACTG
ACATCCATTCCATTGACAGCCAGAATTTCATCTCCCTATCAAAGAGAGAGACATTGCACACTTTTTTAAGTGAGATCAAC
AGCGAACGAAACTACAAGAAAGAAACTAGACCGGTTTATAACCTGTTTCACACCAGCAATATCAGCAGCACTGTCCAATA
CAAGACCAAGAACCTTCAACTTTACATTTCCACCACCATCAGAAACTTCTCTAAGGTTAATTCCAATACCAGTAATGTCA
TACTTCGACATCCTAGAAAACTTCAAACAAGTGACACAAACAATGATATGAGTAACTGAAACAACTTAAGAGTCCTTTCT
CCATCAATCAAATTCATAGAATGTAAAGAACAAAAACCTCATCTGGTGATAGGAATCGAGTGTATTGATCACCCAAACTA
GCCAACATGTTCTTAATCACTTCATGAGCCTTCGATCTACTCTTAATAGGACTAGCTAATATATCATCCTTCTGTTTCTG
CAAAGTAACAAAAAAAAAATTCAACCATTACATATATAAAGCTTCTTCCTTTATCTACCCAACAAGCTAATTCACACACC
TGCCAAGTTTCAGGAGTCCAGCTATGGCTACGAGTATCTAGAAAGGCACCATTAACAATCTCCCAAGCTTCTTCAACAAT
CCCTTCATTAGTTACTAACTGAGGCTCAATGTCATCATCTTGAATCTCAGTATCAGCTTCTTCCTCATTAGGACAATCTT
CAGGAGCCGAATCGAAGTGATTCAGAGAAGATTCAAACGATGACGAAGGAGGATTGACAGAGAGATAAGGATCATTAGTA
GCAGCAACGGAGGAAATCGGCGACGAGAAAACGAGAGTGAGCGATAGAGCTCCGGTTAGGGTTCCGATTACCGATTTTTT
AAGAATTTTAGTTAGACCCGAGTAGTCAAATTGAGACGGAGGTGGAAGTTCAGGGATAAATTGCGGCGTCGACGGTGATG
ACGTGGCGGATAACGGCGAGGAAAATGGAAGCAAAAGCCTCATCTTTGTTTAACGGTCAAGCTTCAAAATATACGCTTGT
CTGTTATATGGTGCAATGCAATAGTATTTACGCGTATTTACATATTAGTCCTCGTATTTATGAAATCTACTAAATTGTAC
TAGTTTATAAATTTGTGATATTAAGCCCAAAAATTGAAAGTGAGAGAGGGAAAGAGAAAAAGAGAGCAATCGTACTCAAA
AGCCAGAAGCGAGCGAGAGAGAAAGAAAGATCATCCTTTTCGTGTTGAATCAGAAATGGGTTCTTCAGACATTGACGTTA
ACTCAATCCCGGAGTATTCAAGACCAATCGTACGGGCTATGAAGGAAATCGTGAATTGCTCCGAACAAGAGATTTACGCA
ATGCTTGTTGAATGCAACATGAACGCTGACGAAGCCATTACTCGACTTCTTTCTCAAGGTTTCTTCAATAAAGTTTCTGC
CTTTTTTTTCTGGGTTTTATAAAGCTTTGAAGTTGTTTCGTTGAAACTGGAAGAAGAAACAAAGATGAAAGAAAGCAGAT
TGCTATGTTTTTCTTGAGTTTTATGGGAACTGAAACCTTGTGCTAGTGATTATTGCCTCTGAGTTTTCTTTGCCCTTTGG
TTGATTACTGACTGATAATCCTTTTCGTGTTGAATCAGAA
>AT5G46380.2 | chr5:18816360-18819359 REVERSE LENGTH=3000
GAAGCTAAGTTTGTCCAAAAGATCAAGAATGACCAATATTATTATTTAGAGTCTTTAAGTTCAGCCCAAACTTAATATAC
ACTCAAATGTTTCCTTTAGCTTTGACATACCCAATTTTTTTGCCAGATTCGATCGTGTATGCATTAGCTTTTTTTTGTTG
TGGTTTGAGCAAAGAATAATAAGTACACAGCTTGATGAGTTTCATAGCATGTCAACTTTGTTGGAGAATACTGCACTTAG
ATAAACGTTCTTTAACTTCATCCCAAGCTGCATATTGTATATATCAAAAACAAGGTTAATGAATCACATCAGATATTCAA
AAGACAAAGAAAAACATCAAGATTCAAGGGCATAACTAAACCTGGTAAATTTCTGAAATCAGGTTCAATTCCACCACCGT
TGATATCCATATGGTTAGGTGTGACATATTTTCCTATTGTCACAACAACTCCTGAACCATCTCGGAGCTCATACACCGAT
TGAATCAAACCCTGAAACCCATTAATCAAATGACATGAAGATGATCAAAAACAATTCAAAATCGATAGATTGGTTATGAA
ACTAGTAAGCCTTTGGAATAACCTTTCCATAAGTTCTTTCGCCAACAAGAACTGCTTTACAGTTATCATGAAGTGCAGAG
GCCACCTGGAGAAATATGACACAAATCATCCGTTTAACATCCAAAAAAAGAAGAGTTTCCCGTGGGTTAAATCTTTTGAG
ATTACTCACAATTTCACTAGCACTTGCTGTTCTGTTATTTACCATTACCTGCAACAATAATAAGGATTCTAATCAGTGCA
AGATGCAAAATAACATAATAGTGTGAAAGATTAACTGGCTTACATGATTCATCACATACAATAAGTGGGGCAGTGATCAA
AGGTTTCTTATCTGAAACAACAGTTTTTTGAGCCTCGGGGTCTCTCCCCGCTGTATATATCACCTGTTACACAATTGCAA
CATGTAACATAAGTTTAAGCCAATCGTTATGGAACTCATTCATGTAAGTTGAAGCAAGCTATTCTGTTTCATATTCCTGA
ACAACGATTGACAATGTTTTAAAAGTTCTAAATGAATGTTGATTTACCGTATCTCCTTCATCTAGGAACAGCTTAGCAGT
TTCTATTCCAGCCTGAAATAAACATAACCAAGAAACGAAGGGCTAAGTGAAAAATCAAGTTCCTGTAAATTATTTGTGAG
AAGAAATGGTCTTAAGTTACAATTGTAGAATGAACCTGCACAAGTCCACCAAGGTTATCTCTAAGATCCATTACAAAATA
AGACGCACCCTTGTCTAGGAGTCGTTTCATTGCTGCACATAGTGAAAAGGATGTGTACTATTTAAACACAAGTAGATAAA
AGGATGGGACCGAAAGTTGATAACTTTGATGTAACAACATGAAAAGGCTTACCAATCACCAAATCTTTTCTAGCCAGCGC
ATTGAACTCTTTTAGACGAATATACCCGACAGAGACTGTTCCATTGTCAACTTTTTCCAACCGGTAAGAAACTGGGGTCT
GTGCATTAACTTGTCTCTGGATTTTCAGAGACTTAACAGGTCCACACTTCCCATGCTTCACCTGCAATATGCTTAAACTA
CATAAAAATCTTGATTCCAAACTTAAATCAAGTACTAATGAATTTAGTATGTATCTTATTATTAAGAATAATAACCTTGA
GAACTACAAAAGTTTTACTAGGGCCTTGTAACAAAGACGATACTTCAAAGGATGATTTCCCACTGACATCCATTCCATTG
ACAGCCAGAATTTCATCTCCCTATCAAAGAGAGAGACATTGCACACTTTTTTAAGTGAGATCAACAGCGAACGAAACTAC
AAGAAAGAAACTAGACCGGTTTATAACCTGTTTCACACCAGCAATATCAGCAGCACTGTCCAATACAAGACCAAGAACCT
TCAACTTTACATTTCCACCACCATCAGAAACTTCTCTAAGGTTAATTCCAATACCAGTAATGTCATACTTCGACATCCTA
GAAAACTTCAAACAAGTGACACAAACAATGATATGAGTAACTGAAACAACTTAAGAGTCCTTTCTCCATCAATCAAATTC
ATAGAATGTAAAGAACAAAAACCTCATCTGGTGATAGGAATCGAGTGTATTGATCACCCAAACTAGCCAACATGTTCTTA
ATCACTTCATGAGCCTTCGATCTACTCTTAATAGGACTAGCTAATATATCATCCTTCTGTTTCTGCAAAGTAACAAAAAA
AAAATTCAACCATTACATATATAAAGCTTCTTCCTTTATCTACCCAACAAGCTAATTCACACACCTGCCAAGTTTCAGGA
GTCCAGCTATGGCTACGAGTATCTAGAAAGGCACCATTAACAATCTCCCAAGCTTCTTCAACAATCCCTTCATTAGTTAC
TAACTGAGGCTCAATGTCATCATCTTGAATCTCAGTATCAGCTTCTTCCTCATTAGGACAATCTTCAGGAGCCGAATCGA
AGTGATTCAGAGAAGATTCAAACGATGACGAAGGAGGATTGACAGAGAGATAAGGATCATTAGTAGCAGCAACGGAGGAA
ATCGGCGACGAGAAAACGAGAGTGAGCGATAGAGCTCCGGTTAGGGTTCCGATTACCGATTTTTTAAGAATTTTAGTTAG
ACCCGAGTAGTCAAATTGAGACGGAGGTGGAAGTTCAGGGATAAATTGCGGCGTCGACGGTGATGACGTGGCGGATAACG
GCGAGGAAAATGGAAGCAAAAGCCTCATCTTTGTTTAACGGTCAAGCTTCAAAATATACGCTTGTCTGTTATATGGTGCA
ATGCAATAGTATTTACGCGTATTTACATATTAGTCCTCGTATTTATGAAATCTACTAAATTGTACTAGTTTATAAATTTG
TGATATTAAGCCCAAAAATTGAAAGTGAGAGAGGGAAAGAGAAAAAGAGAGCAATCGTACTCAAAAGCCAGAAGCGAGCG
AGAGAGAAAGAAAGATCATCCTTTTCGTGTTGAATCAGAA
>AT5G46390.2 | chr5:18813612-18816611 FORWARD LENGTH=3000
GCTGAAATGCTGATGCTGGCATGTCGTAGGTATTATCATTCTGTGTTGGCAGAGAGTAAGGATAGTTCATCATATTACCA
TAATGCTCTGAAGGAACATTAGGCTGAGGGTAAAGGTGGTGGTTCATGGCTTGTCGATTCATCTGTGGTGCATTGATAGA
AGCGATTAGTCTAGTAAAAAAAAGTCGTTTAAAGATGGATAAAGATCGGTGCTTTATGAGAAATAGAGTTACCTCGGTCA
TGGAAACTGGTAGCCTACGACCAAGTGAAGAGGCAGCATACATTGACTGATTGAGAGGAGAAGCCGAGTACCAAGCATTC
ACATGTTCCCTTGTGAATGCTTGTTGATGCTACATCATATGGCCAAAAGAAGCACAGATTTAAGCTGAAGAGTATCTCAT
ACTATGACACAAATGAAACTGTTGGTTTGATTCAGAGAAGGATTCTTATAGATAGGTTGAGAAGTTGGAAGAAGCAATAA
AGTTAGCAGTTTTTCTGTTACCATAGAGTCGGGAAAGGTATTCAAATTTGGCATCTGAAGACTTCGTTCTGCAGGAGCCA
TCACAGGATTGAACAGCTGACTATTATAAAATGTGAAATCTGTAGCAGATGAAGACGTGTACTGATTTTCTTGAGTAGGT
TCTGTATGATCACAGTTTGGGGACGAATTGTAATTACGAGCGGCATTTGAGTTGACTTCATATGCCATTTTTTCATTAGC
AACATTCATTCTTGGTTGTTGTTCTTCCTCTTCATCTCTGTGAAAATGTTTATGAGATCATTAGATCATTAAAAAGGATA
AAGCTAGAAGAGCAGATAAAAAAAGGCTTACCTTAAGTTCAGGTGTCTGAAAGACAAATCATCTGCAGGATCATTCAAGA
ACTGTGATGGGAGAGCCAAGCTTTGATTGTTCATAATCATATGTACTTCGCCAGAACCAAAACGACCAAACTTCAAATTC
TGTAAGTCGCTATTACATTGGTCTGAATTAACAGGCACCGACGGATCTTTGGCTGCAATAAGAACAAAGGGAGCATGAAA
CAACACTATCAGGAAAAGAAAACATCGCAGGTTTCAGAATACATGAGTAAAATAATCTCACTTCGATTGTTCTCACAAGA
ACTTCTTTGCACTTGGTTAGTCTCATCATTTTTGTTATTGTAATTGTCACGCAACAAATGTGAGCCTCCATTGCGAAATA
TTTGGTTGGATACCGAAGGAGATTCTTGAAGTTGATCTCTTCTAGCAGCAGGCTCATTAAATGAGTTAGAAAATGGATTA
GGAGCAACTGGCTTCTCAGGTAAGAGGCAATCATCCTTGACAGGAGCTTTAGTTACACTATCTTTTGATGAAGCTGATGT
ACCACATCCCAAAGCAGTTACCAACGTAGAAGATGGCACAGATAACGAAGGAACTGCTTCCTCTGAGCTTGTTGGCACTC
TCTTAGTTTCAACATTTGATATAGCACTGTAAAGACAGAGAGAGATAGTGTGTAGTGTTTACAAGCAAGCTAGTGAAGGT
AAACATGTCATTAACTTTCATACCATTTCATCGATTGCCAAAATTAACGCATTTACAAGAGATTAAACCTGTTCAATGAA
GAACCAGCCAAATGATTACGAATTCGTTGCACATTACTCGTTCCTGAACCAAACCCATTGACAATAACTTTAGACATTTG
TTGATATATAGAACCACTATTAACAGAAGGAAAGATAGGTTTAATGCATCTCAGTACCATAAGAGTTAAGCTTGTTTCCT
CCATTTTGATCACTGCCATTCTTAGATTTGTGATACTGGTTTCTACCACTAAGTCTTTGAATCTCTAATGCGTCCTTGGC
CTGGGAAAAATAAGCAAATAAGTGCAACAAAACTTAAAAAGGTTCAAGCTTTACATTAGGAATGACACAAGAAACAATAT
AGTACACACAAACCTCTTTCTTCTTGTCTCGTTTACTCTTCACTTCCTGGAAACTATCTGGAATCGTAATCGAAGCAGCA
TTATCAGTCAGTAATCAATCAAAGAGCAAAGAAAACTCAGAGGCAAATAATCACTAGCACAAGGTTTCAGTTCCCATAAA
ACTCAAGAAAAACATACCAATCTGCTTTCTTTCATCTTTGTTTCTTCTTCCACTTTCAACGAAACAACTTCAAAGCTTTA
TAAAACCCAGAAAAAAAGGCAGAAACTTTATTGAAGAAACCTTGAGAAAGAAGTCGAGTGATGGCTTCGTCAGCGTTCAT
GTTGCATTCAACAAGCATTGCGTAAATCTCTTGTTCGGAGCAATTCACGATTTCCTTCATAGACCGTACTATTGCTCTCG
TATACTCCGGGATTGCGTTAACTTCAATGGCTGAAGAACCCATTTCTGATTCAACACGAAAAGGATTATCAGTCAGTAAT
CAACCAAAGGGCAAAGAAAACTCAGAGGCAATAATCACTAGCACAAGGTTTCAGTTCCCATAAAACTCAAGAAAAACATA
GCAATCTGCTTTCTTTCATCTTTGTTTCTTCTTCCAGTTTCAACGAAACAACTTCAAAGCTTTATAAAACCCAGAAAAAA
AAGGCAGAAACTTTATTGAAGAAACCTTGAGAAAGAAGTCGAGTAATGGCTTCGTCAGCGTTCATGTTGCATTCAACAAG
CATTGCGTAAATCTCTTGTTCGGAGCAATTCACGATTTCCTTCATAGCCCGTACGATTGGTCTTGAATACTCCGGGATTG
AGTTAACGTCAATGTCTGAAGAACCCATTTCTGATTCAACACGAAAAGGATGATCTTTCTTTCTCTCTCGCTCGCTTCTG
GCTTTTGAGTACGATTGCTCTCTTTTTCTCTTTCCCTCTCTCACTTTCAATTTTTGGGCTTAATATCACAAATTTATAAA
CTAGTACAATTTAGTAGATTTCATAAATACGAGGACTAATATGTAAATACGCGTAAATACTATTGCATTGCACCATATAA
CAGACAAGCGTATATTTTGAAGCTTGACCGTTAAACAAAG
>AT5G46390.1 | chr5:18813612-18816611 FORWARD LENGTH=3000
GCTGAAATGCTGATGCTGGCATGTCGTAGGTATTATCATTCTGTGTTGGCAGAGAGTAAGGATAGTTCATCATATTACCA
TAATGCTCTGAAGGAACATTAGGCTGAGGGTAAAGGTGGTGGTTCATGGCTTGTCGATTCATCTGTGGTGCATTGATAGA
AGCGATTAGTCTAGTAAAAAAAAGTCGTTTAAAGATGGATAAAGATCGGTGCTTTATGAGAAATAGAGTTACCTCGGTCA
TGGAAACTGGTAGCCTACGACCAAGTGAAGAGGCAGCATACATTGACTGATTGAGAGGAGAAGCCGAGTACCAAGCATTC
ACATGTTCCCTTGTGAATGCTTGTTGATGCTACATCATATGGCCAAAAGAAGCACAGATTTAAGCTGAAGAGTATCTCAT
ACTATGACACAAATGAAACTGTTGGTTTGATTCAGAGAAGGATTCTTATAGATAGGTTGAGAAGTTGGAAGAAGCAATAA
AGTTAGCAGTTTTTCTGTTACCATAGAGTCGGGAAAGGTATTCAAATTTGGCATCTGAAGACTTCGTTCTGCAGGAGCCA
TCACAGGATTGAACAGCTGACTATTATAAAATGTGAAATCTGTAGCAGATGAAGACGTGTACTGATTTTCTTGAGTAGGT
TCTGTATGATCACAGTTTGGGGACGAATTGTAATTACGAGCGGCATTTGAGTTGACTTCATATGCCATTTTTTCATTAGC
AACATTCATTCTTGGTTGTTGTTCTTCCTCTTCATCTCTGTGAAAATGTTTATGAGATCATTAGATCATTAAAAAGGATA
AAGCTAGAAGAGCAGATAAAAAAAGGCTTACCTTAAGTTCAGGTGTCTGAAAGACAAATCATCTGCAGGATCATTCAAGA
ACTGTGATGGGAGAGCCAAGCTTTGATTGTTCATAATCATATGTACTTCGCCAGAACCAAAACGACCAAACTTCAAATTC
TGTAAGTCGCTATTACATTGGTCTGAATTAACAGGCACCGACGGATCTTTGGCTGCAATAAGAACAAAGGGAGCATGAAA
CAACACTATCAGGAAAAGAAAACATCGCAGGTTTCAGAATACATGAGTAAAATAATCTCACTTCGATTGTTCTCACAAGA
ACTTCTTTGCACTTGGTTAGTCTCATCATTTTTGTTATTGTAATTGTCACGCAACAAATGTGAGCCTCCATTGCGAAATA
TTTGGTTGGATACCGAAGGAGATTCTTGAAGTTGATCTCTTCTAGCAGCAGGCTCATTAAATGAGTTAGAAAATGGATTA
GGAGCAACTGGCTTCTCAGGTAAGAGGCAATCATCCTTGACAGGAGCTTTAGTTACACTATCTTTTGATGAAGCTGATGT
ACCACATCCCAAAGCAGTTACCAACGTAGAAGATGGCACAGATAACGAAGGAACTGCTTCCTCTGAGCTTGTTGGCACTC
TCTTAGTTTCAACATTTGATATAGCACTGTAAAGACAGAGAGAGATAGTGTGTAGTGTTTACAAGCAAGCTAGTGAAGGT
AAACATGTCATTAACTTTCATACCATTTCATCGATTGCCAAAATTAACGCATTTACAAGAGATTAAACCTGTTCAATGAA
GAACCAGCCAAATGATTACGAATTCGTTGCACATTACTCGTTCCTGAACCAAACCCATTGACAATAACTTTAGACATTTG
TTGATATATAGAACCACTATTAACAGAAGGAAAGATAGGTTTAATGCATCTCAGTACCATAAGAGTTAAGCTTGTTTCCT
CCATTTTGATCACTGCCATTCTTAGATTTGTGATACTGGTTTCTACCACTAAGTCTTTGAATCTCTAATGCGTCCTTGGC
CTGGGAAAAATAAGCAAATAAGTGCAACAAAACTTAAAAAGGTTCAAGCTTTACATTAGGAATGACACAAGAAACAATAT
AGTACACACAAACCTCTTTCTTCTTGTCTCGTTTACTCTTCACTTCCTGGAAACTATCTGGAATCGTAATCGAAGCAGCA
TTATCAGTCAGTAATCAATCAAAGAGCAAAGAAAACTCAGAGGCAAATAATCACTAGCACAAGGTTTCAGTTCCCATAAA
ACTCAAGAAAAACATACCAATCTGCTTTCTTTCATCTTTGTTTCTTCTTCCACTTTCAACGAAACAACTTCAAAGCTTTA
TAAAACCCAGAAAAAAAGGCAGAAACTTTATTGAAGAAACCTTGAGAAAGAAGTCGAGTGATGGCTTCGTCAGCGTTCAT
GTTGCATTCAACAAGCATTGCGTAAATCTCTTGTTCGGAGCAATTCACGATTTCCTTCATAGACCGTACTATTGCTCTCG
TATACTCCGGGATTGCGTTAACTTCAATGGCTGAAGAACCCATTTCTGATTCAACACGAAAAGGATTATCAGTCAGTAAT
CAACCAAAGGGCAAAGAAAACTCAGAGGCAATAATCACTAGCACAAGGTTTCAGTTCCCATAAAACTCAAGAAAAACATA
GCAATCTGCTTTCTTTCATCTTTGTTTCTTCTTCCAGTTTCAACGAAACAACTTCAAAGCTTTATAAAACCCAGAAAAAA
AAGGCAGAAACTTTATTGAAGAAACCTTGAGAAAGAAGTCGAGTAATGGCTTCGTCAGCGTTCATGTTGCATTCAACAAG
CATTGCGTAAATCTCTTGTTCGGAGCAATTCACGATTTCCTTCATAGCCCGTACGATTGGTCTTGAATACTCCGGGATTG
AGTTAACGTCAATGTCTGAAGAACCCATTTCTGATTCAACACGAAAAGGATGATCTTTCTTTCTCTCTCGCTCGCTTCTG
GCTTTTGAGTACGATTGCTCTCTTTTTCTCTTTCCCTCTCTCACTTTCAATTTTTGGGCTTAATATCACAAATTTATAAA
CTAGTACAATTTAGTAGATTTCATAAATACGAGGACTAATATGTAAATACGCGTAAATACTATTGCATTGCACCATATAA
CAGACAAGCGTATATTTTGAAGCTTGACCGTTAAACAAAG
>AT5G46395.1 | chr5:18819756-18822755 REVERSE LENGTH=3000
ATAATTCCTTATCTATGATAGGATCTAACAAATCCACTTGTCGAGACCCTCCATGCATCATCAAGAGTCTCATAAGTTCC
TGTTAGCGCAAAGATTAACAGTGATTGAAGGTTAAAAAAAAGGTAACAGACGTTAACAGAAATTCAGTGGAGAAATATGA
TTTCCATGTGAGAAATTATGATTAGAAGTTTAAAGAGATTCAAAATGCCAGCCAATTAACACACCTCAAGAAGTAATTTG
CAGTGAGGAACATTCTCATTGCCTTCTAACAGAATCTGAGCTGCATCATCAGCACTATTTGTAATCTACAAAAAGGAAGA
AAACCATAAGATAATGAAAGAATTCCAAAATTGTGATACATTGAAGGTAAGGTAGTGACCCAAAAAACAGTTCCCATAGC
TCTAAATCTTGACATGTTATTAACAGAACTGAAATGAAAACCTTTTTGAGTCAAGACACATTACTTACCACGTACTTGAG
GCGAGAAAATTGAACATACAGCCGGGCGGTGGTTTCCAAATTTTCTTTTCCAATGAGCGTTTTATTCAGAGCTTCTCTAT
ACGTGGTAACAGCAGCTTCAAAATTACCCTACATGGAACACTGCATAATTAGATATCTTGACCACTGAGACATCAAAACC
AGATGGTACCGAGTAGTGTATCATTCTTACCAGGCGCTTTTCCATGTTAGCCTTCTTAGTTACATTTTCAACAAAACCAA
AACCAAGTTCCTCACCACATCGAGACAGAGCAACTGAAGCAGCAGATGCATCTCCAACATGTTCTTTGAATCTTGCATTG
AATAGATGGATAACAGAAGCACTCTACAACGAACCCACAAGGTGTCATACAAATGTATGATCCTAGTTGTTTCTCTACCT
TGTATCTGATTTTTTTAGATACACTAAAGCGAACATAACCCCAGTTACCTTGACAAAAGTTTGTGACGCTCGAGCCAATG
CAAAGTTTGCTAGCTCCCTTCCACCCTTGCTTTCTACAAAATCCACATAGCGGAACCAGAACTCGGTGTAATTAGCGCAT
GGTATTAAGCATCTCTCATAGAGATTGATAGCCTGCAATTAAAAAAAGAAACAAGTTATATATATAAACAAGAATGGAAC
AAGAGCCAAAACTTAATCAGTAACAAAGGAATACCTCTTACCCAGTCAAAGTCCCCATATGTTTCACCGAAGCTCAAATA
TGCATGCCAATTGTCGAGCTGATTAGTATCCAATGGTTTTACATGAAAATAAGGCCTGCGGATTTGTGTCTCAAAGCAGC
TTATTTTCTCCATCAACTGCCGTGAGTCTTGATAGAACTGTTCTCCAATTGACAAATATGTATGCAGTGCTTTTGACACA
GCTGAGCTAGAGGAAGGACCCATCAATTCTCTTACAACAATAGAGATCTCCTCATCAGTGTGACGTGTATGGACCAAATC
TTCTTCCATGGGGTCTGAAGAAAGGTCTCCGTTAACATCTATTCTACATTTAATCTTCTCTTTCAAAGAAGCTGCAATCT
TCCTGAAGCTGAAGAAAGTACAGGACAAGTATAATGTAATGGAGAAAGACAAACTTAAGCTACATGAACTCGAAGTACTG
GAACATTGTAGTAGTCATTACAGAAAATATGTAAAAGGACATACTTTTTGTAATAGAGATCCAACTTTTTGGATGGATAT
TTCAAGGTCCGGAGATATACATTAGCCAGTGAACTCCATTGCTGCTGACCCAAAAGATATTCTATATATTTGTCCCAAAG
AGTGCAGCAAGAATAATCTTTTCCAATAAATGAAAGCCCCCTCTCAAATAATCTGCCAGAGGTAAGAAAAACAGTTCCAA
AAATTAGCCTCTAGTGCTCCACAATGAAATATAAATAGAGGAATTGAAGTAAATTATCATTATTTCTGTCATCAAATACA
TACGCTGCACTACTTAACAAATTTCAGCCCTATGGGGAAAATAAAGTCTACTACTTAGAACAATTGCAATGATGAGTAAG
ATTGTTGTTTGAGTTACACATTATAATGAAAGTTAAGAACAAAGCCTACGCAAAATTCAGAAATACCTACTAACATCATG
AGGATCTTCATAAGCAGCAACAGCGAAAGCACAATAGTCGAGCCATACAGCTACAGAGTAAGTAGCTGCTTGTACTGCTC
GTTCGAAAACTTCAACAGCATCTTCTAAAGTGCATAACTTTATCTTATGGTAAGCATATTTCCTCCAATAGCCATGACAC
AATGGAAACTCCAACAAGAAAGCATCATAAACTAAACATAGCTTCTCAATATCATCCTACAATTAGAAAGCTTAGATTTT
AGTTCCTATCAAAACAAAAGTTTTGAAATTTAAACAAAGAACCCTAATTTTTTAGATCACGAAATCAGAAACGCAACTTT
GCACCACACTGAGTGCGACTTACAGGGAACGAAGTCGTCTCTATTTCGGAGATTAACAAAGTCCATTCATCAAAATCAAG
AGCTCCACTGGAGAATGTTTCTTTTAATCTATCGTTGTCAAGGAAATCTGCAAACGAAATCATCCCAATGATGTGACTTA
AGATTCTACATTTTTTATTGAGTGATGGTGAAATTGATCTGCTATGAAACTGATGCGGAGATAGAGAGTGAGACTTAGGG
TTTACCAGTGGAGCTGTCTAATTCTGGAGACCGTTGCAATGGTTCCTTATCGGAGACGGCGGTCCTAACCTCCGTCGTCA
CCATCGGTAGACAAGACTTAGATTTTTTTTCTTTTTTTCCAGGTGTTGGGTTTTCGTATGAAACTATGAATGCTACTTTA
CAAAGGGTGAATTTTCACAAATTGTTAAGATATTTATGGTTATTTTTTTAACCCCAACTCTAAAATAATTTAAATAGATT
TATCCGGATTATTAGATTTGAGCATAAAATTTTACTAGATTTTAACCCGCCATCCGTTGTCAGTCTATTTTTACTTTTAT
GCTTCCATGATCTTCATTGTCGGGTTGAAGCTTCTTGTTT
>AT5G46400.1 | chr5:18817032-18820031 FORWARD LENGTH=3000
AGCTGGACTCCTGAAACTTGGCAGGTGTGTGAATTAGCTTGTTGGGTAGATAAAGGAAGAAGCTTTATATATGTAATGGT
TGAATTTTTTTTTTGTTACTTTGCAGAAACAGAAGGATGATATATTAGCTAGTCCTATTAAGAGTAGATCGAAGGCTCAT
GAAGTGATTAAGAACATGTTGGCTAGTTTGGGTGATCAATACACTCGATTCCTATCACCAGATGAGGTTTTTGTTCTTTA
CATTCTATGAATTTGATTGATGGAGAAAGGACTCTTAAGTTGTTTCAGTTACTCATATCATTGTTTGTGTCACTTGTTTG
AAGTTTTCTAGGATGTCGAAGTATGACATTACTGGTATTGGAATTAACCTTAGAGAAGTTTCTGATGGTGGTGGAAATGT
AAAGTTGAAGGTTCTTGGTCTTGTATTGGACAGTGCTGCTGATATTGCTGGTGTGAAACAGGTTATAAACCGGTCTAGTT
TCTTTCTTGTAGTTTCGTTCGCTGTTGATCTCACTTAAAAAAGTGTGCAATGTCTCTCTCTTTGATAGGGAGATGAAATT
CTGGCTGTCAATGGAATGGATGTCAGTGGGAAATCATCCTTTGAAGTATCGTCTTTGTTACAAGGCCCTAGTAAAACTTT
TGTAGTTCTCAAGGTTATTATTCTTAATAATAAGATACATACTAAATTCATTAGTACTTGATTTAAGTTTGGAATCAAGA
TTTTTATGTAGTTTAAGCATATTGCAGGTGAAGCATGGGAAGTGTGGACCTGTTAAGTCTCTGAAAATCCAGAGACAAGT
TAATGCACAGACCCCAGTTTCTTACCGGTTGGAAAAAGTTGACAATGGAACAGTCTCTGTCGGGTATATTCGTCTAAAAG
AGTTCAATGCGCTGGCTAGAAAAGATTTGGTGATTGGTAAGCCTTTTCATGTTGTTACATCAAAGTTATCAACTTTCGGT
CCCATCCTTTTATCTACTTGTGTTTAAATAGTACACATCCTTTTCACTATGTGCAGCAATGAAACGACTCCTAGACAAGG
GTGCGTCTTATTTTGTAATGGATCTTAGAGATAACCTTGGTGGACTTGTGCAGGTTCATTCTACAATTGTAACTTAAGAC
CATTTCTTCTCACAAATAATTTACAGGAACTTGATTTTTCACTTAGCCCTTCGTTTCTTGGTTATGTTTATTTCAGGCTG
GAATAGAAACTGCTAAGCTGTTCCTAGATGAAGGAGATACGGTAAATCAACATTCATTTAGAACTTTTAAAACATTGTCA
ATCGTTGTTCAGGAATATGAAACAGAATAGCTTGCTTCAACTTACATGAATGAGTTCCATAACGATTGGCTTAAACTTAT
GTTACATGTTGCAATTGTGTAACAGGTGATATATACAGCGGGGAGAGACCCCGAGGCTCAAAAAACTGTTGTTTCAGATA
AGAAACCTTTGATCACTGCCCCACTTATTGTATGTGATGAATCATGTAAGCCAGTTAATCTTTCACACTATTATGTTATT
TTGCATCTTGCACTGATTAGAATCCTTATTATTGTTGCAGGTAATGGTAAATAACAGAACAGCAAGTGCTAGTGAAATTG
TGAGTAATCTCAAAAGATTTAACCCACGGGAAACTCTTCTTTTTTTGGATGTTAAACGGATGATTTGTGTCATATTTCTC
CAGGTGGCCTCTGCACTTCATGATAACTGTAAAGCAGTTCTTGTTGGCGAAAGAACTTATGGAAAGGTTATTCCAAAGGC
TTACTAGTTTCATAACCAATCTATCGATTTTGAATTGTTTTTGATCATCTTCATGTCATTTGATTAATGGGTTTCAGGGT
TTGATTCAATCGGTGTATGAGCTCCGAGATGGTTCAGGAGTTGTTGTGACAATAGGAAAATATGTCACACCTAACCATAT
GGATATCAACGGTGGTGGAATTGAACCTGATTTCAGAAATTTACCAGGTTTAGTTATGCCCTTGAATCTTGATGTTTTTC
TTTGTCTTTTGAATATCTGATGTGATTCATTAACCTTGTTTTTGATATATACAATATGCAGCTTGGGATGAAGTTAAAGA
ACGTTTATCTAAGTGCAGTATTCTCCAACAAAGTTGACATGCTATGAAACTCATCAAGCTGTGTACTTATTATTCTTTGC
TCAAACCACAACAAAAAAAAGCTAATGCATACACGATCGAATCTGGCAAAAAAATTGGGTATGTCAAAGCTAAAGGAAAC
ATTTGAGTGTATATTAAGTTTGGGCTGAACTTAAAGACTCTAAATAATAATATTGGTCATTCTTGATCTTTTGGACAAAC
TTAGCTTCATGGCCATTCTTGATCTTCTGGACAACCTCCAACGGATTTTTATTTCATTTTTTTCTAGTAGATAAGCCATA
AGATTTTTAGTGGATCCCAAAAGGGCGGTGACTCACCCAACCCTCTGAAGACGAACTCCACGACGGCCACACAGATTCAT
AGGAACCGTTGTTAACCACTGAATCAACACTGCGAAACCCACCAAAACGCCACCAACTTCCGCCATAACAACCACAACAA
GAGAAACGGTTGAGCCCTGTGGAACCCCGAAGCACTCCACGAAGTCCTCAACCGCGAACCACGCCTTAGAGCCTCCACAT
GCTTACCACCAGAGCAGCGACTACATCAGTGACGAAACCACACCACCAAAGACGGAAAGGCGCCCCTACCAACTCCTGAA
ACATAAACAAGAAGCTTCAACCCGACAATGAAGATCATGGAAGCATAAAAGTAAAAATAGACTGACAACGGATGGCGGGT
TAAAATCTAGTAAAATTTTATGCTCAAATCTAATAATCCGGATAAATCTATTTAAATTATTTTAGAGTTGGGGTTAAAAA
AATAACCATAAATATCTTAACAATTTGTGAAAATTCACCCTTTGTAAAGTAGCATTCATAGTTTCATACGAAAACCCAAC
ACCTGGAAAAAAAGAAAAAAAATCTAAGTCTTGTCTACCG
>AT5G46400.3 | chr5:18818307-18821306 FORWARD LENGTH=3000
TGTCAATCGTTGTTCAGGAATATGAAACAGAATAGCTTGCTTCAACTTACATGAATGAGTTCCATAACGATTGGCTTAAA
CTTATGTTACATGTTGCAATTGTGTAACAGGTGATATATACAGCGGGGAGAGACCCCGAGGCTCAAAAAACTGTTGTTTC
AGATAAGAAACCTTTGATCACTGCCCCACTTATTGTATGTGATGAATCATGTAAGCCAGTTAATCTTTCACACTATTATG
TTATTTTGCATCTTGCACTGATTAGAATCCTTATTATTGTTGCAGGTAATGGTAAATAACAGAACAGCAAGTGCTAGTGA
AATTGTGAGTAATCTCAAAAGATTTAACCCACGGGAAACTCTTCTTTTTTTGGATGTTAAACGGATGATTTGTGTCATAT
TTCTCCAGGTGGCCTCTGCACTTCATGATAACTGTAAAGCAGTTCTTGTTGGCGAAAGAACTTATGGAAAGGTTATTCCA
AAGGCTTACTAGTTTCATAACCAATCTATCGATTTTGAATTGTTTTTGATCATCTTCATGTCATTTGATTAATGGGTTTC
AGGGTTTGATTCAATCGGTGTATGAGCTCCGAGATGGTTCAGGAGTTGTTGTGACAATAGGAAAATATGTCACACCTAAC
CATATGGATATCAACGGTGGTGGAATTGAACCTGATTTCAGAAATTTACCAGGTTTAGTTATGCCCTTGAATCTTGATGT
TTTTCTTTGTCTTTTGAATATCTGATGTGATTCATTAACCTTGTTTTTGATATATACAATATGCAGCTTGGGATGAAGTT
AAAGAACGTTTATCTAAGTGCAGTATTCTCCAACAAAGTTGACATGCTATGAAACTCATCAAGCTGTGTACTTATTATTC
TTTGCTCAAACCACAACAAAAAAAAGCTAATGCATACACGATCGAATCTGGCAAAAAAATTGGGTATGTCAAAGCTAAAG
GAAACATTTGAGTGTATATTAAGTTTGGGCTGAACTTAAAGACTCTAAATAATAATATTGGTCATTCTTGATCTTTTGGA
CAAACTTAGCTTCATGGCCATTCTTGATCTTCTGGACAACCTCCAACGGATTTTTATTTCATTTTTTTCTAGTAGATAAG
CCATAAGATTTTTAGTGGATCCCAAAAGGGCGGTGACTCACCCAACCCTCTGAAGACGAACTCCACGACGGCCACACAGA
TTCATAGGAACCGTTGTTAACCACTGAATCAACACTGCGAAACCCACCAAAACGCCACCAACTTCCGCCATAACAACCAC
AACAAGAGAAACGGTTGAGCCCTGTGGAACCCCGAAGCACTCCACGAAGTCCTCAACCGCGAACCACGCCTTAGAGCCTC
CACATGCTTACCACCAGAGCAGCGACTACATCAGTGACGAAACCACACCACCAAAGACGGAAAGGCGCCCCTACCAACTC
CTGAAACATAAACAAGAAGCTTCAACCCGACAATGAAGATCATGGAAGCATAAAAGTAAAAATAGACTGACAACGGATGG
CGGGTTAAAATCTAGTAAAATTTTATGCTCAAATCTAATAATCCGGATAAATCTATTTAAATTATTTTAGAGTTGGGGTT
AAAAAAATAACCATAAATATCTTAACAATTTGTGAAAATTCACCCTTTGTAAAGTAGCATTCATAGTTTCATACGAAAAC
CCAACACCTGGAAAAAAAGAAAAAAAATCTAAGTCTTGTCTACCGATGGTGACGACGGAGGTTAGGACCGCCGTCTCCGA
TAAGGAACCATTGCAACGGTCTCCAGAATTAGACAGCTCCACTGGTAAACCCTAAGTCTCACTCTCTATCTCCGCATCAG
TTTCATAGCAGATCAATTTCACCATCACTCAATAAAAAATGTAGAATCTTAAGTCACATCATTGGGATGATTTCGTTTGC
AGATTTCCTTGACAACGATAGATTAAAAGAAACATTCTCCAGTGGAGCTCTTGATTTTGATGAATGGACTTTGTTAATCT
CCGAAATAGAGACGACTTCGTTCCCTGTAAGTCGCACTCAGTGTGGTGCAAAGTTGCGTTTCTGATTTCGTGATCTAAAA
AATTAGGGTTCTTTGTTTAAATTTCAAAACTTTTGTTTTGATAGGAACTAAAATCTAAGCTTTCTAATTGTAGGATGATA
TTGAGAAGCTATGTTTAGTTTATGATGCTTTCTTGTTGGAGTTTCCATTGTGTCATGGCTATTGGAGGAAATATGCTTAC
CATAAGATAAAGTTATGCACTTTAGAAGATGCTGTTGAAGTTTTCGAACGAGCAGTACAAGCAGCTACTTACTCTGTAGC
TGTATGGCTCGACTATTGTGCTTTCGCTGTTGCTGCTTATGAAGATCCTCATGATGTTAGTAGGTATTTCTGAATTTTGC
GTAGGCTTTGTTCTTAACTTTCATTATAATGTGTAACTCAAACAACAATCTTACTCATCATTGCAATTGTTCTAAGTAGT
AGACTTTATTTTCCCCATAGGGCTGAAATTTGTTAAGTAGTGCAGCGTATGTATTTGATGACAGAAATAATGATAATTTA
CTTCAATTCCTCTATTTATATTTCATTGTGGAGCACTAGAGGCTAATTTTTGGAACTGTTTTTCTTACCTCTGGCAGATT
ATTTGAGAGGGGGCTTTCATTTATTGGAAAAGATTATTCTTGCTGCACTCTTTGGGACAAATATATAGAATATCTTTTGG
GTCAGCAGCAATGGAGTTCACTGGCTAATGTATATCTCCGGACCTTGAAATATCCATCCAAAAAGTTGGATCTCTATTAC
AAAAAGTATGTCCTTTTACATATTTTCTGTAATGACTACTACAATGTTCCAGTACTTCGAGTTCATGTAGCTTAAGTTTG
TCTTTCTCCATTACATTATACTTGTCCTGTACTTTCTTCAGCTTCAGGAAGATTGCAGCTTCTTTGAAAGAGAAGATTAA
ATGTAGAATAGATGTTAACGGAGACCTTTCTTCAGACCCC
>AT5G46400.2 | chr5:18818307-18821306 FORWARD LENGTH=3000
TGTCAATCGTTGTTCAGGAATATGAAACAGAATAGCTTGCTTCAACTTACATGAATGAGTTCCATAACGATTGGCTTAAA
CTTATGTTACATGTTGCAATTGTGTAACAGGTGATATATACAGCGGGGAGAGACCCCGAGGCTCAAAAAACTGTTGTTTC
AGATAAGAAACCTTTGATCACTGCCCCACTTATTGTATGTGATGAATCATGTAAGCCAGTTAATCTTTCACACTATTATG
TTATTTTGCATCTTGCACTGATTAGAATCCTTATTATTGTTGCAGGTAATGGTAAATAACAGAACAGCAAGTGCTAGTGA
AATTGTGAGTAATCTCAAAAGATTTAACCCACGGGAAACTCTTCTTTTTTTGGATGTTAAACGGATGATTTGTGTCATAT
TTCTCCAGGTGGCCTCTGCACTTCATGATAACTGTAAAGCAGTTCTTGTTGGCGAAAGAACTTATGGAAAGGTTATTCCA
AAGGCTTACTAGTTTCATAACCAATCTATCGATTTTGAATTGTTTTTGATCATCTTCATGTCATTTGATTAATGGGTTTC
AGGGTTTGATTCAATCGGTGTATGAGCTCCGAGATGGTTCAGGAGTTGTTGTGACAATAGGAAAATATGTCACACCTAAC
CATATGGATATCAACGGTGGTGGAATTGAACCTGATTTCAGAAATTTACCAGGTTTAGTTATGCCCTTGAATCTTGATGT
TTTTCTTTGTCTTTTGAATATCTGATGTGATTCATTAACCTTGTTTTTGATATATACAATATGCAGCTTGGGATGAAGTT
AAAGAACGTTTATCTAAGTGCAGTATTCTCCAACAAAGTTGACATGCTATGAAACTCATCAAGCTGTGTACTTATTATTC
TTTGCTCAAACCACAACAAAAAAAAGCTAATGCATACACGATCGAATCTGGCAAAAAAATTGGGTATGTCAAAGCTAAAG
GAAACATTTGAGTGTATATTAAGTTTGGGCTGAACTTAAAGACTCTAAATAATAATATTGGTCATTCTTGATCTTTTGGA
CAAACTTAGCTTCATGGCCATTCTTGATCTTCTGGACAACCTCCAACGGATTTTTATTTCATTTTTTTCTAGTAGATAAG
CCATAAGATTTTTAGTGGATCCCAAAAGGGCGGTGACTCACCCAACCCTCTGAAGACGAACTCCACGACGGCCACACAGA
TTCATAGGAACCGTTGTTAACCACTGAATCAACACTGCGAAACCCACCAAAACGCCACCAACTTCCGCCATAACAACCAC
AACAAGAGAAACGGTTGAGCCCTGTGGAACCCCGAAGCACTCCACGAAGTCCTCAACCGCGAACCACGCCTTAGAGCCTC
CACATGCTTACCACCAGAGCAGCGACTACATCAGTGACGAAACCACACCACCAAAGACGGAAAGGCGCCCCTACCAACTC
CTGAAACATAAACAAGAAGCTTCAACCCGACAATGAAGATCATGGAAGCATAAAAGTAAAAATAGACTGACAACGGATGG
CGGGTTAAAATCTAGTAAAATTTTATGCTCAAATCTAATAATCCGGATAAATCTATTTAAATTATTTTAGAGTTGGGGTT
AAAAAAATAACCATAAATATCTTAACAATTTGTGAAAATTCACCCTTTGTAAAGTAGCATTCATAGTTTCATACGAAAAC
CCAACACCTGGAAAAAAAGAAAAAAAATCTAAGTCTTGTCTACCGATGGTGACGACGGAGGTTAGGACCGCCGTCTCCGA
TAAGGAACCATTGCAACGGTCTCCAGAATTAGACAGCTCCACTGGTAAACCCTAAGTCTCACTCTCTATCTCCGCATCAG
TTTCATAGCAGATCAATTTCACCATCACTCAATAAAAAATGTAGAATCTTAAGTCACATCATTGGGATGATTTCGTTTGC
AGATTTCCTTGACAACGATAGATTAAAAGAAACATTCTCCAGTGGAGCTCTTGATTTTGATGAATGGACTTTGTTAATCT
CCGAAATAGAGACGACTTCGTTCCCTGTAAGTCGCACTCAGTGTGGTGCAAAGTTGCGTTTCTGATTTCGTGATCTAAAA
AATTAGGGTTCTTTGTTTAAATTTCAAAACTTTTGTTTTGATAGGAACTAAAATCTAAGCTTTCTAATTGTAGGATGATA
TTGAGAAGCTATGTTTAGTTTATGATGCTTTCTTGTTGGAGTTTCCATTGTGTCATGGCTATTGGAGGAAATATGCTTAC
CATAAGATAAAGTTATGCACTTTAGAAGATGCTGTTGAAGTTTTCGAACGAGCAGTACAAGCAGCTACTTACTCTGTAGC
TGTATGGCTCGACTATTGTGCTTTCGCTGTTGCTGCTTATGAAGATCCTCATGATGTTAGTAGGTATTTCTGAATTTTGC
GTAGGCTTTGTTCTTAACTTTCATTATAATGTGTAACTCAAACAACAATCTTACTCATCATTGCAATTGTTCTAAGTAGT
AGACTTTATTTTCCCCATAGGGCTGAAATTTGTTAAGTAGTGCAGCGTATGTATTTGATGACAGAAATAATGATAATTTA
CTTCAATTCCTCTATTTATATTTCATTGTGGAGCACTAGAGGCTAATTTTTGGAACTGTTTTTCTTACCTCTGGCAGATT
ATTTGAGAGGGGGCTTTCATTTATTGGAAAAGATTATTCTTGCTGCACTCTTTGGGACAAATATATAGAATATCTTTTGG
GTCAGCAGCAATGGAGTTCACTGGCTAATGTATATCTCCGGACCTTGAAATATCCATCCAAAAAGTTGGATCTCTATTAC
AAAAAGTATGTCCTTTTACATATTTTCTGTAATGACTACTACAATGTTCCAGTACTTCGAGTTCATGTAGCTTAAGTTTG
TCTTTCTCCATTACATTATACTTGTCCTGTACTTTCTTCAGCTTCAGGAAGATTGCAGCTTCTTTGAAAGAGAAGATTAA
ATGTAGAATAGATGTTAACGGAGACCTTTCTTCAGACCCC
>AT5G46410.1 | chr5:18823007-18826006 FORWARD LENGTH=3000
TTACGTGGGTCCCGTCCTTCAGGAAATTTATTTAGAGAGTTGATTCAGAGAAGAGAGAAGACTCGAGAGCGCTTGAATCA
GGACCTATTAACAAACAAAGGCATTAGCAGTATAGTCGATTCACCACCAAAAGAAAAGAAAGAGTCATCTCTAGACTCTT
ATGGTACCCAATCTAAAGATGCTGTACGGGCTGACTATGTAAACACTGAGCCTAATCAGGGCTGTCTGACTTCTGGACAT
CTAGTTGAAGGAAACGATAATGTTATTGAGAGGGAGACTTTGTGTGAGTCACAGAGCGATCTGTCCATGGGATTAAAAGC
CAATGAAGGTGGTAAACGCTCTCATGAAGTTAGCCTACCGATCCAAGCCTCACCAGAACATGGTTTTGTCACTAAACAAG
CTCACTTCTCGTCCAATTCAGTAGATACTGTGAAGTCAGATGCTATAGTGATCCAACCTAGTGGCTCACAGAGTCCCCAA
AGTTACCAAAGTCAAGAGTCTCTCAGGCAAACTGGTCGGAACAGGTACCACAGAAGAGATTTAAACCAGATGCACAGAGA
TTCAAAACCTCGTTCTCAAGAGAGACCTCCTCAGATGCCATATTCTCCAGTCGGAACTGGTCGTGAAATTCTTGGTCAGC
ACATGGCTTTTACTCATCAAGACAATCGAGTAGCGCTACAAAGCTCAACCTCTCAGAATCCGCAAAACCAATTTCAGAAC
TCTGCACTTCAGATGCATCCTGTGGTTCAAACATCCAATGCTTATCCTCAATCTCAGATACATGGTCAGCACATGATTGT
ATCCCCTCCAGAGTCACAGAATCCGCAGAACCAATGTCAAAACTCTACATCTCAGGTTCAAACATCCTTTGCTTATCCTC
AAACTCAGATTCCTCAGAATCCAGTGCAGAGTAACTACCAACAAGAAGGTCAGATGCAGAGTCATGAAGCTTATAACCAG
ATGTGGCAACAGTATTATTATAGCTATTATTACTATCAGCAACAGCAACAGCTTATGTCTGAACAGCCTCAACCAAATCA
GAACCCTCAGCCACAACTAGATCAGAATCTTGTGCAACTTCTCTCCAAACAGTACCAGTCTCAAGCCAAAACTCAGTATC
TACAACCACAACAGGTGGAACAGGTCAATACACAGCAACAGAGTCAAGAACCACAAAATCAGCAGCAAATTCAGTTCCAG
CAACAACAACAACAACAAGAGTGGTTCCAACAGCAACAGCAATGGCAACAACAGCAGTATCTTCTCTATATTCAGCAACA
GCAGTTGCAAGGAGAAGCAAAAGGCGATGAACAAAGACTCTCTATGCCGCAGGGTTCCACAACAAACAGTGATATTCAAA
AGGTTTGCTTAAAAATTCAAACATGATTGCTTCAAAATTGTTTATTTTATATCAACTTAAGCTGTTTACTAAGAATAGAT
GTTCTTGTAGAGTCAAGAATCTGGAGCAGTCAATGAAGCAAATCTATCTTCTGACACTTCCATCAGTTCTATATGAGTCT
CATGAAAGCCGATGGACACGTAATTGATTGTGTTATTAAAAAGCCTGAGACAAAACAAAAAAATGTTACATAAACTTCAA
TTTCAGTTTGGTTTTCAATCCAATTTAGTATTCAATTAATTTTAATTCACTTCGGTTTATTTATTTATCTGGTTCAATTT
GGTTTGTGTGCACTAAATGAGTTTTGGTTATCGATTGTAATTGAAGAAATCAACTGATATGGTGTAAAAAAAAAATCAAT
TCGATTTTGGTTTAACGGTTTCGTTTGGTTTTATTTTTCCGGTTGCGATTTTATAAAGGACGGAACAGTAGCAATTAAAA
GTATTTGGTGTATTTTCGTGATTATTTTAAGTTTCTGTTTTCTGTTTTGCTCCAAATCTCGAAAAAAATCTAAAATTTTA
AAATAATTTCAAAAAAGCGAGGGGCTTCAACACGCGTCAAATTATGTGGGTGAGTCGTCCAGCTGGTCTATTATAACACG
TGTTGGTTCGGTATTGGATTAGAAGCGCCCACCAAAGGAACAAATCGTAGCCGTCGATTAGATGAAATAAAGAGCCGTCA
TAAGGCTTGTATCATTCTCTATTGACCGTTCGTGGAAGTTGTGTGAGAGAAAGAAAAAGCCCAGAGAGAAGAGAGAGAGA
CCCACAACACAAACACAAAGTAGACGAAGAAGACGACGACGAAACAGCTCTCTTCTTCTCTCCTCTCTCTCAGGTCCGTC
TTCTTCCCCCAAATTTGATCGCTTCCTTCCTCTTCTTCTTTGTCTTCACCTGGAAATTTCGTTTTTTTCTTATTACATTT
TTTGTTTTTTGTTTTCTTCTGTGTTGTTTGACTTTCGATTTCTGATTCTGTGGTTGTTTATGCTTTGATTTTGTTGGATT
TGTTAGAAAAACTTTCCATTTCATCTGGGTTTTGAAAAAGTTTCCTTTTTTTTTTTTTTTGGATTTGTGCTGGTTTTGTG
ACTTTTGTTCTCAGCTTCGTTTATTTGTGGTGAGTTTATGTTTGAATTTTGATTCTATCGAAATTTCGTTTTTGTGTGCT
AATTTGTTTTATTTCTCTCTAATTTCGCATAACGATGACTTGATTTTTTGTTAGTGTATCTTTGATTTGGAGTTGGAATT
TTACTTTTGGTAGAGAAATGTAAGTTTGAATAGAGAGAACTATTTGTGAATTATAATTAGGTTTTTTATGTGTTAAGGTT
CTGGGTTTAGCTATTTCTGATAGGTTGACTTGTGGTTTGTTTGTCTTCTCGATTTTGTCTCCATGATCCGAGATTCCATG
TCCATGCTGTGTAGATTCTGATCTCCTTTTTGGATTTTGGATTTTGGATTTTGGGTTTGAAGTATTAAAATGATTGATCG
TGATGGGCTCTGTTTTTTTTTTTTTGCAGCATCTTCTGCTGGTTTGGTCTTTCACTAAAGTCTCGGTGTGCACCTAAATG
TGCTTGATCCAAGGTCGTTATAATTCTGTGTACAGAGCCA
>AT5G46410.2 | chr5:18823007-18826006 FORWARD LENGTH=3000
TTACGTGGGTCCCGTCCTTCAGGAAATTTATTTAGAGAGTTGATTCAGAGAAGAGAGAAGACTCGAGAGCGCTTGAATCA
GGACCTATTAACAAACAAAGGCATTAGCAGTATAGTCGATTCACCACCAAAAGAAAAGAAAGAGTCATCTCTAGACTCTT
ATGGTACCCAATCTAAAGATGCTGTACGGGCTGACTATGTAAACACTGAGCCTAATCAGGGCTGTCTGACTTCTGGACAT
CTAGTTGAAGGAAACGATAATGTTATTGAGAGGGAGACTTTGTGTGAGTCACAGAGCGATCTGTCCATGGGATTAAAAGC
CAATGAAGGTGGTAAACGCTCTCATGAAGTTAGCCTACCGATCCAAGCCTCACCAGAACATGGTTTTGTCACTAAACAAG
CTCACTTCTCGTCCAATTCAGTAGATACTGTGAAGTCAGATGCTATAGTGATCCAACCTAGTGGCTCACAGAGTCCCCAA
AGTTACCAAAGTCAAGAGTCTCTCAGGCAAACTGGTCGGAACAGGTACCACAGAAGAGATTTAAACCAGATGCACAGAGA
TTCAAAACCTCGTTCTCAAGAGAGACCTCCTCAGATGCCATATTCTCCAGTCGGAACTGGTCGTGAAATTCTTGGTCAGC
ACATGGCTTTTACTCATCAAGACAATCGAGTAGCGCTACAAAGCTCAACCTCTCAGAATCCGCAAAACCAATTTCAGAAC
TCTGCACTTCAGATGCATCCTGTGGTTCAAACATCCAATGCTTATCCTCAATCTCAGATACATGGTCAGCACATGATTGT
ATCCCCTCCAGAGTCACAGAATCCGCAGAACCAATGTCAAAACTCTACATCTCAGGTTCAAACATCCTTTGCTTATCCTC
AAACTCAGATTCCTCAGAATCCAGTGCAGAGTAACTACCAACAAGAAGGTCAGATGCAGAGTCATGAAGCTTATAACCAG
ATGTGGCAACAGTATTATTATAGCTATTATTACTATCAGCAACAGCAACAGCTTATGTCTGAACAGCCTCAACCAAATCA
GAACCCTCAGCCACAACTAGATCAGAATCTTGTGCAACTTCTCTCCAAACAGTACCAGTCTCAAGCCAAAACTCAGTATC
TACAACCACAACAGGTGGAACAGGTCAATACACAGCAACAGAGTCAAGAACCACAAAATCAGCAGCAAATTCAGTTCCAG
CAACAACAACAACAACAAGAGTGGTTCCAACAGCAACAGCAATGGCAACAACAGCAGTATCTTCTCTATATTCAGCAACA
GCAGTTGCAAGGAGAAGCAAAAGGCGATGAACAAAGACTCTCTATGCCGCAGGGTTCCACAACAAACAGTGATATTCAAA
AGGTTTGCTTAAAAATTCAAACATGATTGCTTCAAAATTGTTTATTTTATATCAACTTAAGCTGTTTACTAAGAATAGAT
GTTCTTGTAGAGTCAAGAATCTGGAGCAGTCAATGAAGCAAATCTATCTTCTGACACTTCCATCAGTTCTATATGAGTCT
CATGAAAGCCGATGGACACGTAATTGATTGTGTTATTAAAAAGCCTGAGACAAAACAAAAAAATGTTACATAAACTTCAA
TTTCAGTTTGGTTTTCAATCCAATTTAGTATTCAATTAATTTTAATTCACTTCGGTTTATTTATTTATCTGGTTCAATTT
GGTTTGTGTGCACTAAATGAGTTTTGGTTATCGATTGTAATTGAAGAAATCAACTGATATGGTGTAAAAAAAAAATCAAT
TCGATTTTGGTTTAACGGTTTCGTTTGGTTTTATTTTTCCGGTTGCGATTTTATAAAGGACGGAACAGTAGCAATTAAAA
GTATTTGGTGTATTTTCGTGATTATTTTAAGTTTCTGTTTTCTGTTTTGCTCCAAATCTCGAAAAAAATCTAAAATTTTA
AAATAATTTCAAAAAAGCGAGGGGCTTCAACACGCGTCAAATTATGTGGGTGAGTCGTCCAGCTGGTCTATTATAACACG
TGTTGGTTCGGTATTGGATTAGAAGCGCCCACCAAAGGAACAAATCGTAGCCGTCGATTAGATGAAATAAAGAGCCGTCA
TAAGGCTTGTATCATTCTCTATTGACCGTTCGTGGAAGTTGTGTGAGAGAAAGAAAAAGCCCAGAGAGAAGAGAGAGAGA
CCCACAACACAAACACAAAGTAGACGAAGAAGACGACGACGAAACAGCTCTCTTCTTCTCTCCTCTCTCTCAGGTCCGTC
TTCTTCCCCCAAATTTGATCGCTTCCTTCCTCTTCTTCTTTGTCTTCACCTGGAAATTTCGTTTTTTTCTTATTACATTT
TTTGTTTTTTGTTTTCTTCTGTGTTGTTTGACTTTCGATTTCTGATTCTGTGGTTGTTTATGCTTTGATTTTGTTGGATT
TGTTAGAAAAACTTTCCATTTCATCTGGGTTTTGAAAAAGTTTCCTTTTTTTTTTTTTTTGGATTTGTGCTGGTTTTGTG
ACTTTTGTTCTCAGCTTCGTTTATTTGTGGTGAGTTTATGTTTGAATTTTGATTCTATCGAAATTTCGTTTTTGTGTGCT
AATTTGTTTTATTTCTCTCTAATTTCGCATAACGATGACTTGATTTTTTGTTAGTGTATCTTTGATTTGGAGTTGGAATT
TTACTTTTGGTAGAGAAATGTAAGTTTGAATAGAGAGAACTATTTGTGAATTATAATTAGGTTTTTTATGTGTTAAGGTT
CTGGGTTTAGCTATTTCTGATAGGTTGACTTGTGGTTTGTTTGTCTTCTCGATTTTGTCTCCATGATCCGAGATTCCATG
TCCATGCTGTGTAGATTCTGATCTCCTTTTTGGATTTTGGATTTTGGATTTTGGGTTTGAAGTATTAAAATGATTGATCG
TGATGGGCTCTGTTTTTTTTTTTTTGCAGCATCTTCTGCTGGTTTGGTCTTTCACTAAAGTCTCGGTGTGCACCTAAATG
TGCTTGATCCAAGGTCGTTATAATTCTGTGTACAGAGCCA
>AT5G46410.3 | chr5:18823007-18826006 FORWARD LENGTH=3000
TTACGTGGGTCCCGTCCTTCAGGAAATTTATTTAGAGAGTTGATTCAGAGAAGAGAGAAGACTCGAGAGCGCTTGAATCA
GGACCTATTAACAAACAAAGGCATTAGCAGTATAGTCGATTCACCACCAAAAGAAAAGAAAGAGTCATCTCTAGACTCTT
ATGGTACCCAATCTAAAGATGCTGTACGGGCTGACTATGTAAACACTGAGCCTAATCAGGGCTGTCTGACTTCTGGACAT
CTAGTTGAAGGAAACGATAATGTTATTGAGAGGGAGACTTTGTGTGAGTCACAGAGCGATCTGTCCATGGGATTAAAAGC
CAATGAAGGTGGTAAACGCTCTCATGAAGTTAGCCTACCGATCCAAGCCTCACCAGAACATGGTTTTGTCACTAAACAAG
CTCACTTCTCGTCCAATTCAGTAGATACTGTGAAGTCAGATGCTATAGTGATCCAACCTAGTGGCTCACAGAGTCCCCAA
AGTTACCAAAGTCAAGAGTCTCTCAGGCAAACTGGTCGGAACAGGTACCACAGAAGAGATTTAAACCAGATGCACAGAGA
TTCAAAACCTCGTTCTCAAGAGAGACCTCCTCAGATGCCATATTCTCCAGTCGGAACTGGTCGTGAAATTCTTGGTCAGC
ACATGGCTTTTACTCATCAAGACAATCGAGTAGCGCTACAAAGCTCAACCTCTCAGAATCCGCAAAACCAATTTCAGAAC
TCTGCACTTCAGATGCATCCTGTGGTTCAAACATCCAATGCTTATCCTCAATCTCAGATACATGGTCAGCACATGATTGT
ATCCCCTCCAGAGTCACAGAATCCGCAGAACCAATGTCAAAACTCTACATCTCAGGTTCAAACATCCTTTGCTTATCCTC
AAACTCAGATTCCTCAGAATCCAGTGCAGAGTAACTACCAACAAGAAGGTCAGATGCAGAGTCATGAAGCTTATAACCAG
ATGTGGCAACAGTATTATTATAGCTATTATTACTATCAGCAACAGCAACAGCTTATGTCTGAACAGCCTCAACCAAATCA
GAACCCTCAGCCACAACTAGATCAGAATCTTGTGCAACTTCTCTCCAAACAGTACCAGTCTCAAGCCAAAACTCAGTATC
TACAACCACAACAGGTGGAACAGGTCAATACACAGCAACAGAGTCAAGAACCACAAAATCAGCAGCAAATTCAGTTCCAG
CAACAACAACAACAACAAGAGTGGTTCCAACAGCAACAGCAATGGCAACAACAGCAGTATCTTCTCTATATTCAGCAACA
GCAGTTGCAAGGAGAAGCAAAAGGCGATGAACAAAGACTCTCTATGCCGCAGGGTTCCACAACAAACAGTGATATTCAAA
AGGTTTGCTTAAAAATTCAAACATGATTGCTTCAAAATTGTTTATTTTATATCAACTTAAGCTGTTTACTAAGAATAGAT
GTTCTTGTAGAGTCAAGAATCTGGAGCAGTCAATGAAGCAAATCTATCTTCTGACACTTCCATCAGTTCTATATGAGTCT
CATGAAAGCCGATGGACACGTAATTGATTGTGTTATTAAAAAGCCTGAGACAAAACAAAAAAATGTTACATAAACTTCAA
TTTCAGTTTGGTTTTCAATCCAATTTAGTATTCAATTAATTTTAATTCACTTCGGTTTATTTATTTATCTGGTTCAATTT
GGTTTGTGTGCACTAAATGAGTTTTGGTTATCGATTGTAATTGAAGAAATCAACTGATATGGTGTAAAAAAAAAATCAAT
TCGATTTTGGTTTAACGGTTTCGTTTGGTTTTATTTTTCCGGTTGCGATTTTATAAAGGACGGAACAGTAGCAATTAAAA
GTATTTGGTGTATTTTCGTGATTATTTTAAGTTTCTGTTTTCTGTTTTGCTCCAAATCTCGAAAAAAATCTAAAATTTTA
AAATAATTTCAAAAAAGCGAGGGGCTTCAACACGCGTCAAATTATGTGGGTGAGTCGTCCAGCTGGTCTATTATAACACG
TGTTGGTTCGGTATTGGATTAGAAGCGCCCACCAAAGGAACAAATCGTAGCCGTCGATTAGATGAAATAAAGAGCCGTCA
TAAGGCTTGTATCATTCTCTATTGACCGTTCGTGGAAGTTGTGTGAGAGAAAGAAAAAGCCCAGAGAGAAGAGAGAGAGA
CCCACAACACAAACACAAAGTAGACGAAGAAGACGACGACGAAACAGCTCTCTTCTTCTCTCCTCTCTCTCAGGTCCGTC
TTCTTCCCCCAAATTTGATCGCTTCCTTCCTCTTCTTCTTTGTCTTCACCTGGAAATTTCGTTTTTTTCTTATTACATTT
TTTGTTTTTTGTTTTCTTCTGTGTTGTTTGACTTTCGATTTCTGATTCTGTGGTTGTTTATGCTTTGATTTTGTTGGATT
TGTTAGAAAAACTTTCCATTTCATCTGGGTTTTGAAAAAGTTTCCTTTTTTTTTTTTTTTGGATTTGTGCTGGTTTTGTG
ACTTTTGTTCTCAGCTTCGTTTATTTGTGGTGAGTTTATGTTTGAATTTTGATTCTATCGAAATTTCGTTTTTGTGTGCT
AATTTGTTTTATTTCTCTCTAATTTCGCATAACGATGACTTGATTTTTTGTTAGTGTATCTTTGATTTGGAGTTGGAATT
TTACTTTTGGTAGAGAAATGTAAGTTTGAATAGAGAGAACTATTTGTGAATTATAATTAGGTTTTTTATGTGTTAAGGTT
CTGGGTTTAGCTATTTCTGATAGGTTGACTTGTGGTTTGTTTGTCTTCTCGATTTTGTCTCCATGATCCGAGATTCCATG
TCCATGCTGTGTAGATTCTGATCTCCTTTTTGGATTTTGGATTTTGGATTTTGGGTTTGAAGTATTAAAATGATTGATCG
TGATGGGCTCTGTTTTTTTTTTTTTGCAGCATCTTCTGCTGGTTTGGTCTTTCACTAAAGTCTCGGTGTGCACCTAAATG
TGCTTGATCCAAGGTCGTTATAATTCTGTGTACAGAGCCA
>AT5G46420.1 | chr5:18826999-18829998 FORWARD LENGTH=3000
GAACCAGATGATCGTGCTGAATCTGAAGTAGCTGAAGACTTTGATCCTCAGCTTTTTATAAAAAATCAGCCGGAATTATC
GGATGTTGTATCCAATTATTGGCCTCGGGATACCCTAAGAAAGAAGTCTGTGACCCTTGTCCTTGATTTGGATGGTATGA
TACCCTAATTTAATTATTGTCGGAGTCTGATTTCTCCTTTTACATTATTCTCTCATCTTGTGCTCGTTCATTATATCAGT
TGTTCCTTAAAATTGATGTTGTATACTGAATCATGTTTAGAAACAGAAGGTGAACTGACTTATTTCTTCCTTTTGAGGAA
ATATGGTTAAGCATTTTTATGTCTGTGTACTGTTAAATTTTATGTTTCTCTTACCTCTAAGGTAGATGAGCTACTGAGCT
TACCAAATTCTCTTTTCCTTAAATGCAGAAACTTTGGTCCATTCGACTCTGGAATCGTGTAATGTTGCAGATTTTTCCTT
CAGAGTCTTTTTCAACATGCAAGAAAACACGGTCTATGTGAGACAAAGGCCACACCTTTACAGGTTCTTGGAGAGGGTGG
GAGAGTTGTTTCATGTCGTTATCTTCACAGCAAGCCACAGCATCTATGCCTCACAACTTCTAGATATACTGGACCCAGAT
GGAAAGTTCATATCACAGCGTTTTTATCGCGATTCATGCATTCTTTTGGATGGAATTTACACCAAGGATTTAACTGTTCT
GGGTCTTGATCTGGCCAAAGTGGCTATAATTGACAACTGTCCGCAGGTACTTTATCTTAAGATCTGCTCATGGGTCTCAA
CATTATTCATTAAAGTCTGATGTTTCATGATGTTTTATATACTCTGTTACTGAGAACACTATTAATTTGATGAAAGGCCC
CACCATCAGTTTCAGTTTGAAGAATATCTGTCACATTACAAATTACAAACTTTCTTGGTGTATAATGATACATGTACCCG
TTTTGATTATCCAACTTGTTTCTTTGTTAATTGTTTCAGGTGTACAGATTGCAAATAAATAATGGGATCCCTATCAAAAG
TTGGTACGATGATCCAACTGATGATGGGTTGATTACTATACTTCCCTTCTTAGAGACTTTGGCTGTTGCTGATGATGTTC
GGCCTATCATTGGCAGGAGATTTGGTAACAAGGAATAAGAGTTTCCTTCTCTTTTTTTCTATATACATCGAGTGCAGATC
CTGATTTCTCTCCTTTGGATTTTAGTTACAAATTGGCCCTTAATTAGTTCCTCATATCTCTTTTTAGGTCGTTAATTAGG
TAACCAAAGAATAAGCTCGTTGAGTCTAGTGAGAATAAGTTTCCTTGCTTGCTCCCTTTTTTTAATAGAAGACCTAGTTG
TGGGCTTAAATCTTATGACTTTGCTGGTTCTTCTCTGCCAAGATAGATCCTAGAAAATCTTGCAGTTTGTTACAAATGTA
CAGTTGGTTAAGCTGAGATAATGGATGTGTACAAATGAGTTACTATTGCGTGAAATCATTTTGGAAGTTAACACCAGCTG
CATTCATGTGTCTCTCTTTGCACTCCTCTTGTACTGTTTAGTTGAGCTTGAAATTCTTACTTGGACTGGTAAATCCAGAA
CATATTTACCTGCGTCAACGCCAGTCATAGAAATACAGAAATATAATCAAATAATGCAGAAGTTGTTGAGTCTGAATCTT
GAATCTTCTACCAGCTTCTATTGTTTATTTTTAAGGTTCTGAGCAAAGTTATTCCACGTTTTCCGTCTCTTGGCTCTGCA
ACATTCCAATGAGATATCATACTCCGAGGTGGGAGGAGTTCTGAATATCCAATGATCGAGTCAAGCTCATGGTATACAAA
TAGTCTATAATATTCATTAAAATTTTCATGATTTTGCATGCCTTATATGCAGATATCATCCAATGAAGTAACGAACCTAA
CTATATTTATTCGCTTTATGGAAATGACAACAGTAGGTAAGTTTTAAATCCTTATTTACTTGTCCCTTTTTTGGTCTAAC
AAGCTTCTTTTTGTTCTTGTTTCTTATTTCCGTCCTCTCTAACCTTGTAATCTTTATGCTGAAAGCTGTTTCACAATCTT
GTTGCTTAACTTGGTCCAAAACCTGTTTCTGTCCCTCTGTTTCTCCCCCTGGTTTCATGTAGAGTAAACAGGTTATTGTC
TTAATATATTATACACGTTTAGTCACAGATGATTGTTTAAAGTATATGTCAGTAATTGCTGTTTATCAGTTTCTGAGCTT
GGTTTGTTTTCTCCTCGGTTTAACATTTATGTGCTGTGTGACTGGTTTAAAGTAGTGTGTTGATCTTTGATGTTATCCTC
AGTGAATTTTCTAGGAACAAGAGCTCCTAAAAACTAGTCGCAGTCTCGCGGGCTCTTTGTTTTCCCATACAAGTATACTT
TGCTCATATATGAATGATGTATTACATTGTAGAAATTCTACAATCTATAGAAACTTTTACAGTATAATATATAAAAGTTC
TTTGATAGTCTTAGGAAACAGGAACCTATCTACAACCTATGAAGGCTACCCGACAACACTGTTTTTTAAAGCTCGACAAA
CAGTCCTTCTTCATTGAAAACGAAACAAAACTAGGCCTCCGTCTCTAAAGTTAAAATATGATGAGCTATCTTATTTGCAA
TGCGATTACATTCTCGGGGATTACAAAAACAGTAACATAACAAAACAAAGTTACCATGACATGTTCACATGAATGTCATG
CAGCATAGGTTGAACTGCAGTCAAGTATGTTATTGCCCATCAAATCTCTACCACTTCTGCTTTTAACTTTTGAGGCTAAT
AAAAACCAAAGGCAATGCACGGCACGAGGCAACGAGCCACTCCACCAAACTTAAGTGCTCACACGTGAGACATGGACCCC
CCATGAACATGAGAACCCTCCGGATCAAATAGAGTCTTTCTTTGTTTCAGTAAAGCTGGGATTTTTTTTGGTTGTTGTTG
CGACATTCGTCGTATCCATTGCTTAGGGAGAGAAGAGATA
>AT5G46430.1 | chr5:18830429-18833428 FORWARD LENGTH=3000
TTCTTGTCTGGTGTTCATGGCCTTCAAGGCGAGATTTGCATAAAACCAAACACTGATTTTCCTGATTTACGTTTCTCTAA
GGTATTCAAAGGATAGAAATTTGAAGAAAGTTTGTGTTTTTTTTCTTCTCTTTTCTTGAAAAACAAATATGTATAATTTG
ACATTTTTTTTTACCATTGGCTTGATTGTTTCATTAGCCTGGTAGAAGATGGTTAAAACAACAATTGTTGGGACAAGATA
AGATTGATGAGGTTGAATTAGTCGAAGGAAGACCTCATCCTGCGCAGAAGAGTTGGATTCTTAAGTTTCGAGGGTTGGAC
GATGTTGATCAGGTAGTGTAGTGATCCATGGGAGATTTTAAAAGACACATTTGAAAATGATTTGTTACATTTGATGGGGT
TTCCGTTTCCTTCAGGTGAGACAACTCGTTGGTGCAACTCTGCTTGCTGAGGACGATGATCGTCCTGAGCTTGATGAAGG
AGAATTTTACTCTCGAGATCTTGTAGGCATGAGAGTTCTTCTCAAGGTATATTTGGGTTTTTGCCTTTTGTATAATATAT
CGAAAATGGGAAAGTCTGGGGTCTAAATCAGTTATCATATACAGGAGACCGGTCAACTTGTTGGAACTGTTGCTAATATT
TTCGACAATGGAGGAAATGATCTTCTACATGTTTTGCTTGACTCATCCATGGAAGTCTGCAATGGGAATGCAAAGACCAA
TCAGCTTGTTTGGATACCTTTTGTAGATGCAATTGTTCCTGATGTTGATTTGGAAAGAAAGGAGATGTATATAACTCCAC
CGAAGGGACTCCTCGAGGTGAATATGCGAGCAGATGATCGGTCCAAGAAAGAAAGGCGGCAGCTTGTGAGGCATATTCTT
CTTCGCTCTTCATATTGACCAGTCTTTATAGACTTTCCAGATTGATCTTTCTTGGTCTCTTAAACTCTACGCTCTGGTCA
TTTCAGGAATGGAAAGAAAGAAAAAAACAGCAGAAGCGCCTTATTGCTGCTAAAAAGAAGTTATGTGAAATGGAGCAAAA
GCATGTGTTTGATGGATTAAGGTTTGGAGAAAAGTCTCAAAGGAATTTACTTGCTGATCATATCCTTAACGTAAACTCCA
CACTACTTCAGAAAGCTTTGCAAAGTATTGACACCTCATCGAAGAGGTAAATTAACTTCAAGAAATTTCCCAACCATTGC
GAGAAGTGTGTCTTCTCATTTTTCATTTAAATTATGATGAATTAGATGGAATGTAACTGAGGAAATCAATGCACTGAGAG
CTAGAGTATCGGAATGTAATCTGAGTGTGTCACGAGAATGCCTTAGTTTTGATGCAAGCAAAGAGAACATGGGTGATAAC
TTCAGTTTCCTTCAACAAGGGCAAAATCTGTTCTCTGAGGGTAAAGTTTCTATTTGTTTGGTTCTCAATGATCACGAGAA
TGAAGAACCAGAAGGTGAGAATGGTGTAGTCTCGTACCTTCACGCACTACTTGATGAGGAGCAGAGGTTCATAAAGGTTA
GCTGATGCATACTTAAAAGCTATGAGATTTTCTTGTCATTTAGTTATGATTTTACAGGATAACTGTTGGGTTATGTGCAG
GAAGAAGATCGCGCTTGCGTGCCACTTGTCATAGTTTCCCCTGAACATACCATTGAAGCTCTGCAGAAGCTATTTCAGGA
TAATGATCATTTTGGATTTGAGTCAGAAAAGGTTAAGGCTTGAATTCATCCAAGAATAGTTTTGCATTTCGGCTATCAGA
TTCTCACAAAGTATATGTCTTTACTAATATATAGATCTGGATTCTCAAAGAAGAAACGCTTCCAGTAGTTTGCAGCTCAC
CAGAGGAACCGAAAAAGCACAAAATTTTGATGAAATCTCCATGGGAGATACTTGAGTCCCCGGTTGGCTCTGGAGGAGTC
TTGAGCATCCTTGCTTCACATGGAACTACAGACTCTCTTTCCACCCTGGGAATCAATTATCTTCAGGTATCGATATCTAA
AGATCATCGCTTAATCTCTTTGAACTTGACTCATATCCAGAAATTGTTCCTTTCTGGTTCTCTCCTTCAAATTTGGTAAA
AGGCATTAAGCTTTACGATGTTGGCATTTTTCTATAGGTACACAGTATTGAAACAAAACCACAACCGTCACAACATTACA
TCAATCCCATGCTTGTTGGTTTCGTGAGCGCAAGAGGAGCAGAGATTGGGATCCAAGTGACCGAAGAATCTGAACTCAAG
AACTTGGAAATGACATTCTCAATGAAGTTTCTGAAGAGATTAAAGGGAAAAATCGAGTTTGAAGCTGTCATGAAGATGAA
TTCACATGTTCAGAATGTTGAAAAGGAGTGGGTTGAGTCAGTACCATCAGAACCAAACTCGTTTGAGTTTCGTTCTGATA
TTTACAGAGTCTTGAGTGAATGTTCTTCATCAGCTAAGATTTGTTTGATGAACATTACCGTTTAGAACTTGTACATTTTG
CTACTTAGTTGTTTGTCCTCACATCTAAAAAGCTTCTAGAGACGCAATTTATGCCCGAACACATTACTCAAGCAAGAGAG
AACATCATTGTAGCTTTTGACAAATCGATGATAACAAAAACCCAAACCAAAGCTATTGCTCTTTCATAGCACAAAAAAAT
ATATTTTTTATCAAATTTCAAAAATATATCCCTCTTTTTGGGAAACTTAAGATCCAACTGTTGATTTGCAGCCAAAAAAG
ATCGAACCGTTGATTCTATTGACCAATCTCTGATCTTTAACAAAATTACATTTTTGACCATCACACAGAGAACCCTAATT
TATATATTTATAAGAAACTTCAGTCTTCCGAAAAACATCCTTTCACATTGCGGCGGAGGAAGCTCTAATCACCGTAAGCT
TCTCTCTTTCACTCTCTCTGAATCTCATCTTTCTGTTAGTTTATGTATATATATCTACTGAAATCGATGCTTCGTCTCAC
GCATACCTTTTGTTGATTTTGTTGAGGAAGAGGAGTAAAA
>AT5G46430.2 | chr5:18830429-18833428 FORWARD LENGTH=3000
TTCTTGTCTGGTGTTCATGGCCTTCAAGGCGAGATTTGCATAAAACCAAACACTGATTTTCCTGATTTACGTTTCTCTAA
GGTATTCAAAGGATAGAAATTTGAAGAAAGTTTGTGTTTTTTTTCTTCTCTTTTCTTGAAAAACAAATATGTATAATTTG
ACATTTTTTTTTACCATTGGCTTGATTGTTTCATTAGCCTGGTAGAAGATGGTTAAAACAACAATTGTTGGGACAAGATA
AGATTGATGAGGTTGAATTAGTCGAAGGAAGACCTCATCCTGCGCAGAAGAGTTGGATTCTTAAGTTTCGAGGGTTGGAC
GATGTTGATCAGGTAGTGTAGTGATCCATGGGAGATTTTAAAAGACACATTTGAAAATGATTTGTTACATTTGATGGGGT
TTCCGTTTCCTTCAGGTGAGACAACTCGTTGGTGCAACTCTGCTTGCTGAGGACGATGATCGTCCTGAGCTTGATGAAGG
AGAATTTTACTCTCGAGATCTTGTAGGCATGAGAGTTCTTCTCAAGGTATATTTGGGTTTTTGCCTTTTGTATAATATAT
CGAAAATGGGAAAGTCTGGGGTCTAAATCAGTTATCATATACAGGAGACCGGTCAACTTGTTGGAACTGTTGCTAATATT
TTCGACAATGGAGGAAATGATCTTCTACATGTTTTGCTTGACTCATCCATGGAAGTCTGCAATGGGAATGCAAAGACCAA
TCAGCTTGTTTGGATACCTTTTGTAGATGCAATTGTTCCTGATGTTGATTTGGAAAGAAAGGAGATGTATATAACTCCAC
CGAAGGGACTCCTCGAGGTGAATATGCGAGCAGATGATCGGTCCAAGAAAGAAAGGCGGCAGCTTGTGAGGCATATTCTT
CTTCGCTCTTCATATTGACCAGTCTTTATAGACTTTCCAGATTGATCTTTCTTGGTCTCTTAAACTCTACGCTCTGGTCA
TTTCAGGAATGGAAAGAAAGAAAAAAACAGCAGAAGCGCCTTATTGCTGCTAAAAAGAAGTTATGTGAAATGGAGCAAAA
GCATGTGTTTGATGGATTAAGGTTTGGAGAAAAGTCTCAAAGGAATTTACTTGCTGATCATATCCTTAACGTAAACTCCA
CACTACTTCAGAAAGCTTTGCAAAGTATTGACACCTCATCGAAGAGGTAAATTAACTTCAAGAAATTTCCCAACCATTGC
GAGAAGTGTGTCTTCTCATTTTTCATTTAAATTATGATGAATTAGATGGAATGTAACTGAGGAAATCAATGCACTGAGAG
CTAGAGTATCGGAATGTAATCTGAGTGTGTCACGAGAATGCCTTAGTTTTGATGCAAGCAAAGAGAACATGGGTGATAAC
TTCAGTTTCCTTCAACAAGGGCAAAATCTGTTCTCTGAGGGTAAAGTTTCTATTTGTTTGGTTCTCAATGATCACGAGAA
TGAAGAACCAGAAGGTGAGAATGGTGTAGTCTCGTACCTTCACGCACTACTTGATGAGGAGCAGAGGTTCATAAAGGTTA
GCTGATGCATACTTAAAAGCTATGAGATTTTCTTGTCATTTAGTTATGATTTTACAGGATAACTGTTGGGTTATGTGCAG
GAAGAAGATCGCGCTTGCGTGCCACTTGTCATAGTTTCCCCTGAACATACCATTGAAGCTCTGCAGAAGCTATTTCAGGA
TAATGATCATTTTGGATTTGAGTCAGAAAAGGTTAAGGCTTGAATTCATCCAAGAATAGTTTTGCATTTCGGCTATCAGA
TTCTCACAAAGTATATGTCTTTACTAATATATAGATCTGGATTCTCAAAGAAGAAACGCTTCCAGTAGTTTGCAGCTCAC
CAGAGGAACCGAAAAAGCACAAAATTTTGATGAAATCTCCATGGGAGATACTTGAGTCCCCGGTTGGCTCTGGAGGAGTC
TTGAGCATCCTTGCTTCACATGGAACTACAGACTCTCTTTCCACCCTGGGAATCAATTATCTTCAGGTATCGATATCTAA
AGATCATCGCTTAATCTCTTTGAACTTGACTCATATCCAGAAATTGTTCCTTTCTGGTTCTCTCCTTCAAATTTGGTAAA
AGGCATTAAGCTTTACGATGTTGGCATTTTTCTATAGGTACACAGTATTGAAACAAAACCACAACCGTCACAACATTACA
TCAATCCCATGCTTGTTGGTTTCGTGAGCGCAAGAGGAGCAGAGATTGGGATCCAAGTGACCGAAGAATCTGAACTCAAG
AACTTGGAAATGACATTCTCAATGAAGTTTCTGAAGAGATTAAAGGGAAAAATCGAGTTTGAAGCTGTCATGAAGATGAA
TTCACATGTTCAGAATGTTGAAAAGGAGTGGGTTGAGTCAGTACCATCAGAACCAAACTCGTTTGAGTTTCGTTCTGATA
TTTACAGAGTCTTGAGTGAATGTTCTTCATCAGCTAAGATTTGTTTGATGAACATTACCGTTTAGAACTTGTACATTTTG
CTACTTAGTTGTTTGTCCTCACATCTAAAAAGCTTCTAGAGACGCAATTTATGCCCGAACACATTACTCAAGCAAGAGAG
AACATCATTGTAGCTTTTGACAAATCGATGATAACAAAAACCCAAACCAAAGCTATTGCTCTTTCATAGCACAAAAAAAT
ATATTTTTTATCAAATTTCAAAAATATATCCCTCTTTTTGGGAAACTTAAGATCCAACTGTTGATTTGCAGCCAAAAAAG
ATCGAACCGTTGATTCTATTGACCAATCTCTGATCTTTAACAAAATTACATTTTTGACCATCACACAGAGAACCCTAATT
TATATATTTATAAGAAACTTCAGTCTTCCGAAAAACATCCTTTCACATTGCGGCGGAGGAAGCTCTAATCACCGTAAGCT
TCTCTCTTTCACTCTCTCTGAATCTCATCTTTCTGTTAGTTTATGTATATATATCTACTGAAATCGATGCTTCGTCTCAC
GCATACCTTTTGTTGATTTTGTTGAGGAAGAGGAGTAAAA
>AT5G46440.1 | chr5:18831872-18834871 FORWARD LENGTH=3000
AGAACCAGAAGGTGAGAATGGTGTAGTCTCGTACCTTCACGCACTACTTGATGAGGAGCAGAGGTTCATAAAGGTTAGCT
GATGCATACTTAAAAGCTATGAGATTTTCTTGTCATTTAGTTATGATTTTACAGGATAACTGTTGGGTTATGTGCAGGAA
GAAGATCGCGCTTGCGTGCCACTTGTCATAGTTTCCCCTGAACATACCATTGAAGCTCTGCAGAAGCTATTTCAGGATAA
TGATCATTTTGGATTTGAGTCAGAAAAGGTTAAGGCTTGAATTCATCCAAGAATAGTTTTGCATTTCGGCTATCAGATTC
TCACAAAGTATATGTCTTTACTAATATATAGATCTGGATTCTCAAAGAAGAAACGCTTCCAGTAGTTTGCAGCTCACCAG
AGGAACCGAAAAAGCACAAAATTTTGATGAAATCTCCATGGGAGATACTTGAGTCCCCGGTTGGCTCTGGAGGAGTCTTG
AGCATCCTTGCTTCACATGGAACTACAGACTCTCTTTCCACCCTGGGAATCAATTATCTTCAGGTATCGATATCTAAAGA
TCATCGCTTAATCTCTTTGAACTTGACTCATATCCAGAAATTGTTCCTTTCTGGTTCTCTCCTTCAAATTTGGTAAAAGG
CATTAAGCTTTACGATGTTGGCATTTTTCTATAGGTACACAGTATTGAAACAAAACCACAACCGTCACAACATTACATCA
ATCCCATGCTTGTTGGTTTCGTGAGCGCAAGAGGAGCAGAGATTGGGATCCAAGTGACCGAAGAATCTGAACTCAAGAAC
TTGGAAATGACATTCTCAATGAAGTTTCTGAAGAGATTAAAGGGAAAAATCGAGTTTGAAGCTGTCATGAAGATGAATTC
ACATGTTCAGAATGTTGAAAAGGAGTGGGTTGAGTCAGTACCATCAGAACCAAACTCGTTTGAGTTTCGTTCTGATATTT
ACAGAGTCTTGAGTGAATGTTCTTCATCAGCTAAGATTTGTTTGATGAACATTACCGTTTAGAACTTGTACATTTTGCTA
CTTAGTTGTTTGTCCTCACATCTAAAAAGCTTCTAGAGACGCAATTTATGCCCGAACACATTACTCAAGCAAGAGAGAAC
ATCATTGTAGCTTTTGACAAATCGATGATAACAAAAACCCAAACCAAAGCTATTGCTCTTTCATAGCACAAAAAAATATA
TTTTTTATCAAATTTCAAAAATATATCCCTCTTTTTGGGAAACTTAAGATCCAACTGTTGATTTGCAGCCAAAAAAGATC
GAACCGTTGATTCTATTGACCAATCTCTGATCTTTAACAAAATTACATTTTTGACCATCACACAGAGAACCCTAATTTAT
ATATTTATAAGAAACTTCAGTCTTCCGAAAAACATCCTTTCACATTGCGGCGGAGGAAGCTCTAATCACCGTAAGCTTCT
CTCTTTCACTCTCTCTGAATCTCATCTTTCTGTTAGTTTATGTATATATATCTACTGAAATCGATGCTTCGTCTCACGCA
TACCTTTTGTTGATTTTGTTGAGGAAGAGGAGTAAAAATGGCGGTTCCGTTGCTTACGAAGAAGGTGGTGAAGAAGAGGT
CTGCCAAATTCATCAGACCCCAGAGTGATCGCAGAATCACCGTCAAGGTACTCACTTTTTCTCCTTTTCAGGTTTAGAGA
TTCAACTTTTTTCATGGGTATAAGTTTGTTATTCTCTGGAGTTTAGGCTTTGATAGTGAGGAAAAATGATTGCTTCCTCT
GTATTATCATTAGGTCTAAGTCTATCATCATTAGGTCTAAGTCTATCATCATTAGGTCTAAGTCTAGATTGTTTCAGTAT
GATGCATTAGGGCTATGAGATTGTGCATCTAGATAATGCCCTGTGGTATCTGGTAGCCAGAATTCTAATTCTGTTTCTGG
TTACTTCGTTTTTACACGGGCAGAAAGTGAATCTCCTACAGGTCTTGCGACACAGTTTGCTTTTGATTTGATAAGCTTAC
TGTTACTTTAACCCTGTTGACATTTCTCATCTATCTCATTCGTCAAAAAGCTTGTTTTGATTCTCTGATGATTATGCTTA
ATCTTCATTCTCTGATTGTTCTTTTGTTTTTCAATTGTTATTGTTCAGGAAAGCTGGAGGAGGCCTAAGGGTATTGACTC
CCGGGTGAGAAGAAAGTTCAAGGGTGTCACCTTGATGCCCAATGTTGGTTACGGATCTGATAAGAAGACCCGCCACTACC
TCCCAAATGGATTCAAGAAGTTCATTGTTCACAACACCTCTGAGCTCGAGCTACTCATGATGCACAACAGGTAACTATTA
TGACTCCTTGGTGTTATACACCACAAGGATTTGATAGATTTTTTAAAGCAAGATTCTCATGGTGTGTTTTGCTTTGGATT
TTTCACAGGACTTACTGTGCAGAGATTGCTCACAATATCTCAACAAAGAAGAGAAAGGCCATAGTGGAGAGAGCTTCTCA
GCTAGACGTTGTTGTTTCCAACAAGCTTGGTAGGTTGCGTAGCCAGGAAGACGAGTGAAAGCCCTAAAAGATATCATCTA
GGGTTTTTCTTTTATCTGTCGTTAACTATTCCGAATTATCTTCTTTTTTTTTTTTTTTTGCGTTTTGGAGAGTGGCTGAA
TGATATTACAACTTGGGTTCTCGTTTTTATGATATTAATTCAGAATCAGACACAGTCTCAGACCATAATTTATTCCTCAA
TTTATACCTAAATTTTCAGACCATCGAAATTTAACTTGAGTTCAAAACTTTTATCGATACTGCCAAGTGTAACTAAGTTA
GGATAGCTGAGAGAGACACACTCCATTTCGTGCTTTAATCCCCACGTTGTCCAGAAAGACTCGATGAGAGAATCTCAATC
TTGTTCCATCTCCTCACGTGAGTCGTTACACCAAGATGATTTGGGGATACACGAGGAACAAAAAATTAGTTGATGCGTTG
AATCTGTTCGACGAAATGCCTGAGAGAGAGATGTAAGGAG
>AT5G46450.3 | chr5:18832618-18835617 FORWARD LENGTH=3000
GCAAGAGGAGCAGAGATTGGGATCCAAGTGACCGAAGAATCTGAACTCAAGAACTTGGAAATGACATTCTCAATGAAGTT
TCTGAAGAGATTAAAGGGAAAAATCGAGTTTGAAGCTGTCATGAAGATGAATTCACATGTTCAGAATGTTGAAAAGGAGT
GGGTTGAGTCAGTACCATCAGAACCAAACTCGTTTGAGTTTCGTTCTGATATTTACAGAGTCTTGAGTGAATGTTCTTCA
TCAGCTAAGATTTGTTTGATGAACATTACCGTTTAGAACTTGTACATTTTGCTACTTAGTTGTTTGTCCTCACATCTAAA
AAGCTTCTAGAGACGCAATTTATGCCCGAACACATTACTCAAGCAAGAGAGAACATCATTGTAGCTTTTGACAAATCGAT
GATAACAAAAACCCAAACCAAAGCTATTGCTCTTTCATAGCACAAAAAAATATATTTTTTATCAAATTTCAAAAATATAT
CCCTCTTTTTGGGAAACTTAAGATCCAACTGTTGATTTGCAGCCAAAAAAGATCGAACCGTTGATTCTATTGACCAATCT
CTGATCTTTAACAAAATTACATTTTTGACCATCACACAGAGAACCCTAATTTATATATTTATAAGAAACTTCAGTCTTCC
GAAAAACATCCTTTCACATTGCGGCGGAGGAAGCTCTAATCACCGTAAGCTTCTCTCTTTCACTCTCTCTGAATCTCATC
TTTCTGTTAGTTTATGTATATATATCTACTGAAATCGATGCTTCGTCTCACGCATACCTTTTGTTGATTTTGTTGAGGAA
GAGGAGTAAAAATGGCGGTTCCGTTGCTTACGAAGAAGGTGGTGAAGAAGAGGTCTGCCAAATTCATCAGACCCCAGAGT
GATCGCAGAATCACCGTCAAGGTACTCACTTTTTCTCCTTTTCAGGTTTAGAGATTCAACTTTTTTCATGGGTATAAGTT
TGTTATTCTCTGGAGTTTAGGCTTTGATAGTGAGGAAAAATGATTGCTTCCTCTGTATTATCATTAGGTCTAAGTCTATC
ATCATTAGGTCTAAGTCTATCATCATTAGGTCTAAGTCTAGATTGTTTCAGTATGATGCATTAGGGCTATGAGATTGTGC
ATCTAGATAATGCCCTGTGGTATCTGGTAGCCAGAATTCTAATTCTGTTTCTGGTTACTTCGTTTTTACACGGGCAGAAA
GTGAATCTCCTACAGGTCTTGCGACACAGTTTGCTTTTGATTTGATAAGCTTACTGTTACTTTAACCCTGTTGACATTTC
TCATCTATCTCATTCGTCAAAAAGCTTGTTTTGATTCTCTGATGATTATGCTTAATCTTCATTCTCTGATTGTTCTTTTG
TTTTTCAATTGTTATTGTTCAGGAAAGCTGGAGGAGGCCTAAGGGTATTGACTCCCGGGTGAGAAGAAAGTTCAAGGGTG
TCACCTTGATGCCCAATGTTGGTTACGGATCTGATAAGAAGACCCGCCACTACCTCCCAAATGGATTCAAGAAGTTCATT
GTTCACAACACCTCTGAGCTCGAGCTACTCATGATGCACAACAGGTAACTATTATGACTCCTTGGTGTTATACACCACAA
GGATTTGATAGATTTTTTAAAGCAAGATTCTCATGGTGTGTTTTGCTTTGGATTTTTCACAGGACTTACTGTGCAGAGAT
TGCTCACAATATCTCAACAAAGAAGAGAAAGGCCATAGTGGAGAGAGCTTCTCAGCTAGACGTTGTTGTTTCCAACAAGC
TTGGTAGGTTGCGTAGCCAGGAAGACGAGTGAAAGCCCTAAAAGATATCATCTAGGGTTTTTCTTTTATCTGTCGTTAAC
TATTCCGAATTATCTTCTTTTTTTTTTTTTTTTGCGTTTTGGAGAGTGGCTGAATGATATTACAACTTGGGTTCTCGTTT
TTATGATATTAATTCAGAATCAGACACAGTCTCAGACCATAATTTATTCCTCAATTTATACCTAAATTTTCAGACCATCG
AAATTTAACTTGAGTTCAAAACTTTTATCGATACTGCCAAGTGTAACTAAGTTAGGATAGCTGAGAGAGACACACTCCAT
TTCGTGCTTTAATCCCCACGTTGTCCAGAAAGACTCGATGAGAGAATCTCAATCTTGTTCCATCTCCTCACGTGAGTCGT
TACACCAAGATGATTTGGGGATACACGAGGAACAAAAAATTAGTTGATGCGTTGAATCTGTTCGACGAAATGCCTGAGAG
AGAGATGTAAGGAGATGAATGTAGTTGCTGTGAAGCTAGGTTCAAGGGTCGATTCCTTTGTGGCTAATTCTGTGGTTGTG
ATGTTCAGTGGAAACATGAACGACGCCGTTTCAGTGTTCATAGATAATTGGAGGAAGAACCTTGTCTCGTGGAGTTCATC
CATCGTGGGTTTCTACAAAAAGGAAGAAAGCTTTTTGGTTACTTGTCAAGCGGACCAAATCATATCTAGAAAGATTAAAC
ACTACACTTGTAAGGTATATATCTTGGGAAGAAAAATAGATGTTGTGATATCGTAGTGACAGGCTTGCTGTTGCATTTGG
GTTGGTTAGTATAGTTGAAGGAAGTAAAGTCACTATGGTTTTTTGAAGATTGTCACACAGTGATTAAGTCTGATCTTAAG
AGTTGTGGGAACTGGGACGTGAGATTGTTTTAAGAGATTCGACTTGGTTTCATCATTTTAAGAATGGGATTTTTTCTTGT
GGTTATTGGTAGAGGAGTACTTGAGAAAGTTGCAAAGTTTGACTTGTGATGTGAGGATAAGAGGGTAAGAGACTATAAAT
GTGATTGTGAGTTGTGTGGTGGTGGTAAAGTCACGATCCATTCCAAAGGAGGAGCCTTCTGTCAAGTTGGCAGAAAAGTC
TGAGAACCACTTGTGGAATTGCTAGTCACCACTTTGCCTCTGCTAAATTATATATGGGCAAATCACTTCTCCTCTGATAT
TTTTTTCCAGAAACGTCTAAGATTGTTTCCTCCTCTGTTA
>AT5G46450.1 | chr5:18832618-18835617 FORWARD LENGTH=3000
GCAAGAGGAGCAGAGATTGGGATCCAAGTGACCGAAGAATCTGAACTCAAGAACTTGGAAATGACATTCTCAATGAAGTT
TCTGAAGAGATTAAAGGGAAAAATCGAGTTTGAAGCTGTCATGAAGATGAATTCACATGTTCAGAATGTTGAAAAGGAGT
GGGTTGAGTCAGTACCATCAGAACCAAACTCGTTTGAGTTTCGTTCTGATATTTACAGAGTCTTGAGTGAATGTTCTTCA
TCAGCTAAGATTTGTTTGATGAACATTACCGTTTAGAACTTGTACATTTTGCTACTTAGTTGTTTGTCCTCACATCTAAA
AAGCTTCTAGAGACGCAATTTATGCCCGAACACATTACTCAAGCAAGAGAGAACATCATTGTAGCTTTTGACAAATCGAT
GATAACAAAAACCCAAACCAAAGCTATTGCTCTTTCATAGCACAAAAAAATATATTTTTTATCAAATTTCAAAAATATAT
CCCTCTTTTTGGGAAACTTAAGATCCAACTGTTGATTTGCAGCCAAAAAAGATCGAACCGTTGATTCTATTGACCAATCT
CTGATCTTTAACAAAATTACATTTTTGACCATCACACAGAGAACCCTAATTTATATATTTATAAGAAACTTCAGTCTTCC
GAAAAACATCCTTTCACATTGCGGCGGAGGAAGCTCTAATCACCGTAAGCTTCTCTCTTTCACTCTCTCTGAATCTCATC
TTTCTGTTAGTTTATGTATATATATCTACTGAAATCGATGCTTCGTCTCACGCATACCTTTTGTTGATTTTGTTGAGGAA
GAGGAGTAAAAATGGCGGTTCCGTTGCTTACGAAGAAGGTGGTGAAGAAGAGGTCTGCCAAATTCATCAGACCCCAGAGT
GATCGCAGAATCACCGTCAAGGTACTCACTTTTTCTCCTTTTCAGGTTTAGAGATTCAACTTTTTTCATGGGTATAAGTT
TGTTATTCTCTGGAGTTTAGGCTTTGATAGTGAGGAAAAATGATTGCTTCCTCTGTATTATCATTAGGTCTAAGTCTATC
ATCATTAGGTCTAAGTCTATCATCATTAGGTCTAAGTCTAGATTGTTTCAGTATGATGCATTAGGGCTATGAGATTGTGC
ATCTAGATAATGCCCTGTGGTATCTGGTAGCCAGAATTCTAATTCTGTTTCTGGTTACTTCGTTTTTACACGGGCAGAAA
GTGAATCTCCTACAGGTCTTGCGACACAGTTTGCTTTTGATTTGATAAGCTTACTGTTACTTTAACCCTGTTGACATTTC
TCATCTATCTCATTCGTCAAAAAGCTTGTTTTGATTCTCTGATGATTATGCTTAATCTTCATTCTCTGATTGTTCTTTTG
TTTTTCAATTGTTATTGTTCAGGAAAGCTGGAGGAGGCCTAAGGGTATTGACTCCCGGGTGAGAAGAAAGTTCAAGGGTG
TCACCTTGATGCCCAATGTTGGTTACGGATCTGATAAGAAGACCCGCCACTACCTCCCAAATGGATTCAAGAAGTTCATT
GTTCACAACACCTCTGAGCTCGAGCTACTCATGATGCACAACAGGTAACTATTATGACTCCTTGGTGTTATACACCACAA
GGATTTGATAGATTTTTTAAAGCAAGATTCTCATGGTGTGTTTTGCTTTGGATTTTTCACAGGACTTACTGTGCAGAGAT
TGCTCACAATATCTCAACAAAGAAGAGAAAGGCCATAGTGGAGAGAGCTTCTCAGCTAGACGTTGTTGTTTCCAACAAGC
TTGGTAGGTTGCGTAGCCAGGAAGACGAGTGAAAGCCCTAAAAGATATCATCTAGGGTTTTTCTTTTATCTGTCGTTAAC
TATTCCGAATTATCTTCTTTTTTTTTTTTTTTTGCGTTTTGGAGAGTGGCTGAATGATATTACAACTTGGGTTCTCGTTT
TTATGATATTAATTCAGAATCAGACACAGTCTCAGACCATAATTTATTCCTCAATTTATACCTAAATTTTCAGACCATCG
AAATTTAACTTGAGTTCAAAACTTTTATCGATACTGCCAAGTGTAACTAAGTTAGGATAGCTGAGAGAGACACACTCCAT
TTCGTGCTTTAATCCCCACGTTGTCCAGAAAGACTCGATGAGAGAATCTCAATCTTGTTCCATCTCCTCACGTGAGTCGT
TACACCAAGATGATTTGGGGATACACGAGGAACAAAAAATTAGTTGATGCGTTGAATCTGTTCGACGAAATGCCTGAGAG
AGAGATGTAAGGAGATGAATGTAGTTGCTGTGAAGCTAGGTTCAAGGGTCGATTCCTTTGTGGCTAATTCTGTGGTTGTG
ATGTTCAGTGGAAACATGAACGACGCCGTTTCAGTGTTCATAGATAATTGGAGGAAGAACCTTGTCTCGTGGAGTTCATC
CATCGTGGGTTTCTACAAAAAGGAAGAAAGCTTTTTGGTTACTTGTCAAGCGGACCAAATCATATCTAGAAAGATTAAAC
ACTACACTTGTAAGGTATATATCTTGGGAAGAAAAATAGATGTTGTGATATCGTAGTGACAGGCTTGCTGTTGCATTTGG
GTTGGTTAGTATAGTTGAAGGAAGTAAAGTCACTATGGTTTTTTGAAGATTGTCACACAGTGATTAAGTCTGATCTTAAG
AGTTGTGGGAACTGGGACGTGAGATTGTTTTAAGAGATTCGACTTGGTTTCATCATTTTAAGAATGGGATTTTTTCTTGT
GGTTATTGGTAGAGGAGTACTTGAGAAAGTTGCAAAGTTTGACTTGTGATGTGAGGATAAGAGGGTAAGAGACTATAAAT
GTGATTGTGAGTTGTGTGGTGGTGGTAAAGTCACGATCCATTCCAAAGGAGGAGCCTTCTGTCAAGTTGGCAGAAAAGTC
TGAGAACCACTTGTGGAATTGCTAGTCACCACTTTGCCTCTGCTAAATTATATATGGGCAAATCACTTCTCCTCTGATAT
TTTTTTCCAGAAACGTCTAAGATTGTTTCCTCCTCTGTTA
>AT5G46450.2 | chr5:18832618-18835617 FORWARD LENGTH=3000
GCAAGAGGAGCAGAGATTGGGATCCAAGTGACCGAAGAATCTGAACTCAAGAACTTGGAAATGACATTCTCAATGAAGTT
TCTGAAGAGATTAAAGGGAAAAATCGAGTTTGAAGCTGTCATGAAGATGAATTCACATGTTCAGAATGTTGAAAAGGAGT
GGGTTGAGTCAGTACCATCAGAACCAAACTCGTTTGAGTTTCGTTCTGATATTTACAGAGTCTTGAGTGAATGTTCTTCA
TCAGCTAAGATTTGTTTGATGAACATTACCGTTTAGAACTTGTACATTTTGCTACTTAGTTGTTTGTCCTCACATCTAAA
AAGCTTCTAGAGACGCAATTTATGCCCGAACACATTACTCAAGCAAGAGAGAACATCATTGTAGCTTTTGACAAATCGAT
GATAACAAAAACCCAAACCAAAGCTATTGCTCTTTCATAGCACAAAAAAATATATTTTTTATCAAATTTCAAAAATATAT
CCCTCTTTTTGGGAAACTTAAGATCCAACTGTTGATTTGCAGCCAAAAAAGATCGAACCGTTGATTCTATTGACCAATCT
CTGATCTTTAACAAAATTACATTTTTGACCATCACACAGAGAACCCTAATTTATATATTTATAAGAAACTTCAGTCTTCC
GAAAAACATCCTTTCACATTGCGGCGGAGGAAGCTCTAATCACCGTAAGCTTCTCTCTTTCACTCTCTCTGAATCTCATC
TTTCTGTTAGTTTATGTATATATATCTACTGAAATCGATGCTTCGTCTCACGCATACCTTTTGTTGATTTTGTTGAGGAA
GAGGAGTAAAAATGGCGGTTCCGTTGCTTACGAAGAAGGTGGTGAAGAAGAGGTCTGCCAAATTCATCAGACCCCAGAGT
GATCGCAGAATCACCGTCAAGGTACTCACTTTTTCTCCTTTTCAGGTTTAGAGATTCAACTTTTTTCATGGGTATAAGTT
TGTTATTCTCTGGAGTTTAGGCTTTGATAGTGAGGAAAAATGATTGCTTCCTCTGTATTATCATTAGGTCTAAGTCTATC
ATCATTAGGTCTAAGTCTATCATCATTAGGTCTAAGTCTAGATTGTTTCAGTATGATGCATTAGGGCTATGAGATTGTGC
ATCTAGATAATGCCCTGTGGTATCTGGTAGCCAGAATTCTAATTCTGTTTCTGGTTACTTCGTTTTTACACGGGCAGAAA
GTGAATCTCCTACAGGTCTTGCGACACAGTTTGCTTTTGATTTGATAAGCTTACTGTTACTTTAACCCTGTTGACATTTC
TCATCTATCTCATTCGTCAAAAAGCTTGTTTTGATTCTCTGATGATTATGCTTAATCTTCATTCTCTGATTGTTCTTTTG
TTTTTCAATTGTTATTGTTCAGGAAAGCTGGAGGAGGCCTAAGGGTATTGACTCCCGGGTGAGAAGAAAGTTCAAGGGTG
TCACCTTGATGCCCAATGTTGGTTACGGATCTGATAAGAAGACCCGCCACTACCTCCCAAATGGATTCAAGAAGTTCATT
GTTCACAACACCTCTGAGCTCGAGCTACTCATGATGCACAACAGGTAACTATTATGACTCCTTGGTGTTATACACCACAA
GGATTTGATAGATTTTTTAAAGCAAGATTCTCATGGTGTGTTTTGCTTTGGATTTTTCACAGGACTTACTGTGCAGAGAT
TGCTCACAATATCTCAACAAAGAAGAGAAAGGCCATAGTGGAGAGAGCTTCTCAGCTAGACGTTGTTGTTTCCAACAAGC
TTGGTAGGTTGCGTAGCCAGGAAGACGAGTGAAAGCCCTAAAAGATATCATCTAGGGTTTTTCTTTTATCTGTCGTTAAC
TATTCCGAATTATCTTCTTTTTTTTTTTTTTTTGCGTTTTGGAGAGTGGCTGAATGATATTACAACTTGGGTTCTCGTTT
TTATGATATTAATTCAGAATCAGACACAGTCTCAGACCATAATTTATTCCTCAATTTATACCTAAATTTTCAGACCATCG
AAATTTAACTTGAGTTCAAAACTTTTATCGATACTGCCAAGTGTAACTAAGTTAGGATAGCTGAGAGAGACACACTCCAT
TTCGTGCTTTAATCCCCACGTTGTCCAGAAAGACTCGATGAGAGAATCTCAATCTTGTTCCATCTCCTCACGTGAGTCGT
TACACCAAGATGATTTGGGGATACACGAGGAACAAAAAATTAGTTGATGCGTTGAATCTGTTCGACGAAATGCCTGAGAG
AGAGATGTAAGGAGATGAATGTAGTTGCTGTGAAGCTAGGTTCAAGGGTCGATTCCTTTGTGGCTAATTCTGTGGTTGTG
ATGTTCAGTGGAAACATGAACGACGCCGTTTCAGTGTTCATAGATAATTGGAGGAAGAACCTTGTCTCGTGGAGTTCATC
CATCGTGGGTTTCTACAAAAAGGAAGAAAGCTTTTTGGTTACTTGTCAAGCGGACCAAATCATATCTAGAAAGATTAAAC
ACTACACTTGTAAGGTATATATCTTGGGAAGAAAAATAGATGTTGTGATATCGTAGTGACAGGCTTGCTGTTGCATTTGG
GTTGGTTAGTATAGTTGAAGGAAGTAAAGTCACTATGGTTTTTTGAAGATTGTCACACAGTGATTAAGTCTGATCTTAAG
AGTTGTGGGAACTGGGACGTGAGATTGTTTTAAGAGATTCGACTTGGTTTCATCATTTTAAGAATGGGATTTTTTCTTGT
GGTTATTGGTAGAGGAGTACTTGAGAAAGTTGCAAAGTTTGACTTGTGATGTGAGGATAAGAGGGTAAGAGACTATAAAT
GTGATTGTGAGTTGTGTGGTGGTGGTAAAGTCACGATCCATTCCAAAGGAGGAGCCTTCTGTCAAGTTGGCAGAAAAGTC
TGAGAACCACTTGTGGAATTGCTAGTCACCACTTTGCCTCTGCTAAATTATATATGGGCAAATCACTTCTCCTCTGATAT
TTTTTTCCAGAAACGTCTAAGATTGTTTCCTCCTCTGTTA
>AT5G46460.1 | chr5:18837305-18840304 FORWARD LENGTH=3000
TTTTCATAAATCTCACTCTATAAGACCAAAAGCATGTCATTTGATAAACGAAGAGTTGTTAGGTGTTTGCTAAGCTGAAT
GTTTTTTCTCTTTTTATTGATCTTATAATTCCAGGGTACTAAAAAAGTCTTAGGTATCGCACTGGATATTAACGAGACTG
ATGGACTGTATATACATGAGAGTGCCTTCAAAGGGATGCGTAATCTCCTGTTTCTAAATTTTTACACTAAACAGAAGAAA
GATGTAACATGGCACTTATCAGAAGGTTTCGATCATTTACCCCCTAAGCTCAGATTACTGAGTTGGGAAAAATACCCGTT
GAGATGTATGCCTTCTAACTTTCGTCCAGAAAACCTTGTTAAGCTTCAAATGTGTGAGAGCAAACTCGAAAAGTTGTGGG
ATGGAGTTCATGTAAGTTTTTAGTAAAGTTATAACTAGTATCGAGATTAGAATGCTTCTTTTAAACATAAAATGTTTACC
CTTTCAAGTGATATGTAACTTACCTATACTTCAGTCACTTACAGGGCTCAGGAATATGGATTTGCGGGGATCAGAAAACC
TGAAAGAAATTCCAGATCTTTCTTTGGCCACTAACCTCAAGAAACTTGATGTTAGCAATTGCACAAGTTTAGTGGAGCTT
TCTTCCACAATTCAGAATCTTAATCAATTAGAGGAATTGCAGATGGAACGTTGCGAAAATTTGGAGAATCTTCCCATTGG
AATCAACCTCGAATCTCTTTATTGCCTCAATCTCAATGGATGCTCAAAGTTGAGGAGTTTTCCAGATATCTCAACAACTA
TCTCAGAGCTCTATCTAAGCGAAACAGCCATAGAAGAATTTCCCACTGAGTTGCATTTAGAGAATCTATATTATCTTGGC
TTGTATGACATGAAGAGTGAGAAATTGTGGAAAAGAGTGCAGGTATGTTCTTATTCTAATGTTTTCTCCAACCTTTTTCT
AAACTCACGTATTATAAGAAGTTAATGTCACGTTGGGTTTGATTTCTTAAACGTTGTGAAAAAAGTTTATTGAGAAAACT
ATCTGTGTAATGCTTGTGGTTACTATCTATAATCTACGTGAATAATTTTTTGAGTGATTGAGTGATTGAGTGATTTTGTT
AACATCTCTATTTTGTTTTTGTTTTTGGTTCAGCCGCTTACACCGCTCATGACCATGCTGTCTCCCTCTTTGACGAAGCT
ATTTCTCTCAGATATCCCAAGTTTGGTGGAGCTTCCTTCTTCATTTCAGAATCTCCATAATCTTGAGCATTTGAACATTG
CACGATGCACAAATCTGGAGACTCTTCCCACTGGAGTCAACCTAGAATTACTTGAACAACTTGATTTTTCTGGATGCTCA
CGGTTGAGGAGTTTTCCTGATATCTCAACCAACATCTTTTCACTAGTTCTAGACGGAACAGGGATTGAAGAGGTTCCTTG
GTGGATTGAGGATTTCTATAGGCTCTCTTTCCTGAGTATGATTGGATGCAACAATTTACAAGGTGTGTCCCTAAACATTT
CTAAACTGGAAAAACTCGAGACGGTAGACTTTTCAGACTGTGAGGCACTGTCTCATGCTAATTGGGATACCATTCCAAGT
GCAGTGGCGATGGCAACAGAAAATATTCACTCTAAGTTACCAGTCTGTATCAAATTCAGCAACTGCTTCAACTTGGATCA
TAAAGCTGTCCTTCTGCAACAATCAATTTTCAAGCAACTAATCTTGTCAGGTGGAGAAATGTTTTCATATTTCACTCACC
GAACTACTGGAACGTCTCTGACCAATATCCCTCTTCTTCACATCTCTCCTTGTCAACCATTCTTCAGATTTAGAGCTTGC
GCCTTGGTTGATACTGAATCTATGGACATAGGTAGTGTATTTTTCCAGGTCCAGGTATCTTGTCGGTTCACAGACAGACT
CGGGAACTATTTGGATTCCCCTTATCAACACGAGGTCTTCGCAGTACTTGAGAAGGGTAGTCATATGGTTATATCTGACT
GCTGTTTCCCTTTTAACGAAGACAATGCTCCTCTAGCTGAACTTATCTATGATCACGTGGATATACAGTTTCACTTTACT
CAAGAAAACGATGAGCTCAAACTAATAGGATGTGGTCTAAGACTCTCTGAAGCCGATAATGATCTAGGCAATGAGATTGA
TGGCAGTGAAGAGTGGGAAGACTGCAACGATAGCGGTCTTGGCAGTGAATCTGATAATTTAGAGGCAGAAGAAGACACGT
GAGAAGGAAGCTTACTTGAAGAAGAAGATATTTTTTATCTGTGCCAAACTTGTTTACAGCTTTTGGATCGGGCATGCTGA
TTGTTGTACATCTTCTCCTGCGTGGGATTTGAGGGTAGTGAGCTAGAGAAGATGATGCTCTAGAGCTCTACTTGTATGAA
GATTATATTGTACATTGAGATGAGAGAAGAGAGAAGAGATCACATCTTCAAACTTATCAGAATCTGATCACAGTGAAGAA
AGAGTGTGAAGACAATGATGTGGAGAAAAGGGAAGCAGTGAGAGAATGTAGATTATCTAATGACATGTGGCTTGTTAGAG
AAAACTTTTATCTAATGACATGCATCTTCAAACAAAGTTTTCTCTTTTTGTTTTTTGTTTTCTACAACTTCATCTGCAGA
TGCTTTGTTGAAGTAATTCTTGTACCATATATATAACGATTGGGAATTTTCTTGCTGACTCTGCTGTAACTTAAACGCAA
ATGAGGAACATGAAATGTTGATAAGATTTTCTGTTGTATTCAAGTTTGTTACATAGAGAGCCTCTTATTTAAAAAGAGGA
TCCTGGTTTGCCTACATTGTCCCAGTCCTTACTAAACCTGTATACTCAATTTAAACCGGTCCAGAAGATTCAAAATCGCG
AAGCCAATTTTGTCGGAAAGTTCAAAACTTTTTTGACTCTGGAACTTTGCCGTTCTATACACGAAGCTACATTGAGTGTG
GCTTTGTGATTGTTTTACGCTGATGTGACCGTTGTAGGAA
>AT5G46470.1 | chr5:18839701-18842700 FORWARD LENGTH=3000
TGAAGATTATATTGTACATTGAGATGAGAGAAGAGAGAAGAGATCACATCTTCAAACTTATCAGAATCTGATCACAGTGA
AGAAAGAGTGTGAAGACAATGATGTGGAGAAAAGGGAAGCAGTGAGAGAATGTAGATTATCTAATGACATGTGGCTTGTT
AGAGAAAACTTTTATCTAATGACATGCATCTTCAAACAAAGTTTTCTCTTTTTGTTTTTTGTTTTCTACAACTTCATCTG
CAGATGCTTTGTTGAAGTAATTCTTGTACCATATATATAACGATTGGGAATTTTCTTGCTGACTCTGCTGTAACTTAAAC
GCAAATGAGGAACATGAAATGTTGATAAGATTTTCTGTTGTATTCAAGTTTGTTACATAGAGAGCCTCTTATTTAAAAAG
AGGATCCTGGTTTGCCTACATTGTCCCAGTCCTTACTAAACCTGTATACTCAATTTAAACCGGTCCAGAAGATTCAAAAT
CGCGAAGCCAATTTTGTCGGAAAGTTCAAAACTTTTTTGACTCTGGAACTTTGCCGTTCTATACACGAAGCTACATTGAG
TGTGGCTTTGTGATTGTTTTACGCTGATGTGACCGTTGTAGGAAATGTGGAGTCGTGCCATTTTTCAACGATTCAGGTTT
CGAGCTTTCTCTATATCTCACGTTATCCATGGGAAATGTTACAGAAGTTTCTCAGTTACTGTGGAGTTTCAGAATCGCGA
GGTTTTGATATGTAATCACTTGTTGAGTCGACGAATCGATGAGGCTCGAGAGGTTTTCAATCAGGTTCCATCTCCTCATG
TGAGTCTTTACACAAAGATGATTACGGGATACACGAGGAGTAATAGATTGGTTGATGCGTTGAATCTGTTCGACGAAATG
CCTGTGAGAGATGTTGTATCATGGAATTCGATGATCAGTGGTTGTGTGGAGTGTGGTGATATGAATACTGCAGTGAAGCT
GTTCGATGAAATGCCTGAGAGAAGCGTGGTTTCATGGACAGCGATGGTAAATGGGTGTTTTAGGTCTGGTAAGGTTGATC
AAGCGGAGAGATTGTTTTATCAAATGCCTGTGAAAGATACTGCAGCGTGGAATTCGATGGTTCATGGGTATTTACAGTTT
GGTAAAGTAGACGATGCCTTGAAGTTGTTTAAGCAAATGCCTGGGAAGAATGTGATTTCGTGGACGACAATGATCTGTGG
GTTAGACCAGAATGAGAGGAGTGGAGAGGCTCTCGATTTGTTCAAGAACATGTTGCGTTGTTGCATAAAATCGACTTCAA
GACCATTCACTTGCGTAATCACCGCTTGCGCGAATGCTCCAGCGTTTCATATGGGGATACAAGTTCATGGCTTGATCATC
AAGTTGGGGTTTTTATATGAAGAATATGTATCTGCTTCGCTCATAACTTTTTATGCAAACTGCAAAAGAATAGGGGATTC
TCGGAAGGTGTTTGACGAGAAGGTTCATGAACAAGTTGCTGTGTGGACTGCTCTATTGTCAGGTTATAGTCTGAACAAAA
AGCACGAAGATGCGTTGAGTATATTCTCCGGGATGTTAAGAAACAGTATCTTACCAAATCAATCAACATTTGCTAGCGGA
TTAAACTCTTGCTCTGCTTTGGGAACATTGGATTGGGGTAAGGAGATGCATGGAGTTGCTGTGAAGCTTGGTTTAGAAAC
TGATGCCTTTGTGGGTAATTCTCTTGTTGTGATGTACAGCGATTCTGGAAACGTTAATGATGCCGTTTCAGTGTTCATAA
AAATCTTCAAGAAGAGCATTGTGTCATGGAATTCCATTATTGTTGGCTGCGCGCAGCATGGGCGTGGAAAGTGGGCGTTT
GTCATATTTGGTCAAATGATACGCCTAAACAAAGAGCCAGATGAGATCACTTTCACTGGCTTACTCTCTGCTTGTAGCCA
TTGCGGGTTCCTAGAGAAAGGAAGAAAGCTGTTCTATTACATGTCAAGTGGAATAAATCATATCGATAGAAAGATTCAAC
ACTACACTTGTATGGTTGATATCTTGGGAAGATGCGGAAAATTGAAAGAAGCAGAAGAACTTATCGAGAGAATGGTTGTG
AAACCTAATGAAATGGTTTGGTTGGCTTTACTTAGTGCTTGTAGGATGCATTCTGATGTAGACAGAGGCGAGAAAGCTGC
TGCAGCCATTTTTAATCTGGACTCAAAATCAAGCGCTGCTTATGTCTTATTGTCAAATATATATGCTTCTGCTGGTAGAT
GGTCGAATGTATCAAAATTGAGAGTTAAGATGAAGAAGAATGGGATTATGAAGAAACCCGGGAGCAGTTGGGTTGTTATT
AGAGGGAAAAAGCACGAATTTTTCTCCGGTGATCAACCACATTGCTCGAGGATATATGAGAAGTTGGAGTTTCTGAGAGA
GAAGTTGAAGGAACTGGGCTATGCTCCTGATTATAGATCCGCTTTACATGACGTTGAAGATGAACAGAAAGAAGAGATGT
TGTGGTACCACAGTGAGAGGCTTGCTATTGCTTTTGGGTTGATTAATACAGTTGAAGGAAGTGCAGTCACAGTGATGAAG
AATCTACGGGTTTGTGAAGATTGTCACACAGTGATTAAGTTAATCTCCGGAGTTGTGGGACGTGAGATTGTTTTAAGGGA
TCCGATTCGGTTTCATCATTTCAAGAATGGGACGTGTTCTTGTGGGGATTATTGGTAGAACAGTGATTTGGAAAATTTCA
AGCTTTCACTTGTGATGTGGAAAGTGACTTGGGAATTTACATTAATACCTGATCTTACCAAAAAAAAAAAAAAATCAGAT
ATTATTATGTTAGAATATATACAGGGTTTTGGCTTGTGTGGTGGTGATTAAGTCAAGACTCAAGAACCAGTCCAAAAGAG
GAAATTTCCAAGAAACAATGATGCAATTGCTAGGGACCAGCTACTGCAATTTATAGGGTTTCTTAACAACCACGCGAGCC
CTCACTTCGACTCTAAATTTTTCCAGAATCTCCTCTCTTT
>AT5G46490.3 | chr5:18847677-18850676 FORWARD LENGTH=3000
CCAAGATGGATGTCTCTGTTTCTGACAAAAGCTTTGCATATTCTGAGCCAAAGACTAAGCAGTTCAAGTCTATCTCGAGT
CATCTCAAACCAAGATAGGTATGATTTTATAGCCCCCCCAATGTTTTTATTTTTTGTTGATTCAACATGTCTGAAAAATA
TCATCAAAATCAGATTATCTTTGTCGTTGTTGGTAGTATTTGCTCATTTTAACACAAAAAAGTCCTTGTTTAGTAATGTT
TTCAAAATGTACATCAATTTTTTTGTTTATCATCACTCTCTTTTAATCCTGTGTGTCTTCTTCTCATTATGTTGGACTAT
TTGATCATTTTTTGTGCAGATCAGTTTCCTTTGGACTCTTCCTCGGTGGACGCCGTTTTAGCCATTTCCAAAACATCTGG
TTTCCCAGTGATAAAATATGTGGTCAAGTATCTTGAATGGCACTGATTTTGTGTGCAAACATTTGGAGGGTGAAATGCAA
CGGGTTTGTCTCGTGCATCTGGTCTATGTAATGGGTTTATTTGACCTCTTATAATGGCATCTTCCTTGCAGACCATTCAA
AGGAGAGTGGCGTTGGCTGGTTTTCTGGAGCCACAGTGTCTCTATTTGAAATCTATTAAGTTGTCTACATTCAGTTTATC
CTTTGGGGTTAGCATTTTTACACTTCTTGTCTGTCTTCTCTTTCTTTTAGTATGAGGAAACGTTTCTTCTTCCCCCAACA
TATGTATAAAAACATGTTCTTTGAGTTCAGGCCATTCTAGGCCTTTAACATGAAGGATAAAAGATCTTCATTCTACTTAT
CTGTCAAACTTGGATATCAGGGGACAAGGTAACTGGTCCTTTATATATATCACCATTGTAAAGTCTTGTAAATCCTTCAT
TCATGTAACTTTTTCTTCCTCTTTAGGTATCTCTATCTCAAAACTTCCTTGAAGCTGACATATAACCATGCGAAAGGTGC
ATCTTCATAACTCACAAATCTGCTGTGTTGCTCTGTAGCCAAAGTGATATCACTTTGAATCCGATAGCGAAACTGGAGCT
AGAGTTAGTATTTTGGACATCTACTTCAATCTAGAGCATCTCGAGAAATTATGAATACACTACACAACCACAAAGTTGGT
CTAATTGGTAACTTCATTTTGGAGACCAAGCGTTGCGTTAAAGAAATTAACTGTAAAACCTATTCCGAAGCACATTCCCC
CTTCTTTTTTTTATACTGCTTATAAAGTTTCTCTTCACAACTTGTTCCAACTAGGTAACATAATGACCACTTATAACTAG
GTCAAACTATTGTCTAGGTCCACCATTGTTTAGACTTTAGACGCAGCTAGGAATTTATATCGAAAACAAAAAGTCAGATA
CTAATGTAATAGATAAGATATGGTTCTGATTTGTGTGGCCGTGATTACCTGCTACTGTGTTCATAAATGATCTTCTCTGA
TTTTCTTCTAACAATCTCAATTGCCAAATACTTTTTGTTCTTCTTCTTCAACAATGATATATGATGTTTTTCTTAACTTC
AGTGGGGAAGACGTCCGTGGAACTTTCCTCAACCACTTTTTCAAAGAGCTAGAACGGAAATCGATCATTGCTTTCAAAGA
CAACGAGAGCGAAAGAAGCCAGAATCTAAGTCCCGAGCTTACACATGCAATTAGGGAGTCCAGAATCACGGTGGTCGTGT
TCTCCAAAAATTACTCCTCTTCAACCTGGTGTCTCAATGAATTGCTGCAGGTCTATGAATGCTACCAAAGCATGGATCTC
CCGGTCATACCAATTTTCTACGGTTTGGATCCTTCTCATGTGAGGAAACAAACCGGAGAATTTGGAAAGAATTTTGAGAA
GACTTGCAGAAACGAAACAGAGGCATGTGTATATCAGTGGAGAAGAGCTCTGTGCGATGTATCTAATTTCCTCGGATATC
ATTCTCCGAACTGGTACAATTCTTGATATTTGACTACTTTATAGTTGACGTTTCTTGCTTCTCAAGTATTGATTTTTCTC
ATATTGTTAGGGCTAATGAAGCAACAATGATTGAACAAGTCGCCAATGATGTTTTATTTAAACTGAATTTAACTCCATCA
AGCGATTTTTCTGAATTTGTTGGCATCGAAGATCATATTGCCGCGATGAATTCTGTGGATAAACGATGACTAAGTTCAAG
ATAGGTTTGGTGCTGAGAAATGATTTCCCATGGGGATGTTGATGAAGCTTAGAGCTTAAGACTTAAAGAGTTTGCTGGGA
CATTTACATAGGCCAAGAGAACACAAAACGAGGAAAAGTAATTAATTGAAAAGTCGAAGTCTAAGAATTGACTATTGAAG
ACATGTTCAAGAAGAAAAACATGGATTCTGAAACACTTAGTTAAGATTATATGAGTAAACTCATACAAATACTTGATTTG
ATAAATTGGAAGCTTACGCAGAAAAATTGCAAGGAGAAAGATTAGTGGGTGAGTCAGAGAGACGAAGGAAGTTGAACAAT
GTTATTAAGCAATAAGCAATAGTCACGAACTGAACATTCTTTCAAACTGATTTGATAGCTTGTTGCACACGTTTCTTTAT
AGGATAAAAAAAAAATGAATTACTGAATAAGTTTACATACAGTTTGGCCAAATAGAAGTCTCTGCTTCAGACTAGAGCTA
CTCAGAAATGTTAAGCGCATAAGATAGGGAAACATGTTTTCTTCGAAATCGAATAAGCTTAAATTTTAAATCCTTAAATT
AAGATATAAAGTTTGATTATGTCCTTTCTTTGCTGTAGTATATCCACATATTCACACGAGAAAGTTGCTAAGCTTAAGAG
TTCTTTGAAAAGTCTTAAGAAGAAATTAAAGACTCCATCCGCCAATAAATGTTATTTTTGAAACACAAAGACCCCGAAAG
TAATGCTCAGGATAAGACTTAAGAGGCTATGAAACATTTGTTTGTGACCTTGTGTATACTATGATTAAGACATCAAATTG
GAAACATCCGTCAAGTTGCGTCGGAAAAGTCTGAGAAACA
>AT5G46490.4 | chr5:18847677-18850676 FORWARD LENGTH=3000
CCAAGATGGATGTCTCTGTTTCTGACAAAAGCTTTGCATATTCTGAGCCAAAGACTAAGCAGTTCAAGTCTATCTCGAGT
CATCTCAAACCAAGATAGGTATGATTTTATAGCCCCCCCAATGTTTTTATTTTTTGTTGATTCAACATGTCTGAAAAATA
TCATCAAAATCAGATTATCTTTGTCGTTGTTGGTAGTATTTGCTCATTTTAACACAAAAAAGTCCTTGTTTAGTAATGTT
TTCAAAATGTACATCAATTTTTTTGTTTATCATCACTCTCTTTTAATCCTGTGTGTCTTCTTCTCATTATGTTGGACTAT
TTGATCATTTTTTGTGCAGATCAGTTTCCTTTGGACTCTTCCTCGGTGGACGCCGTTTTAGCCATTTCCAAAACATCTGG
TTTCCCAGTGATAAAATATGTGGTCAAGTATCTTGAATGGCACTGATTTTGTGTGCAAACATTTGGAGGGTGAAATGCAA
CGGGTTTGTCTCGTGCATCTGGTCTATGTAATGGGTTTATTTGACCTCTTATAATGGCATCTTCCTTGCAGACCATTCAA
AGGAGAGTGGCGTTGGCTGGTTTTCTGGAGCCACAGTGTCTCTATTTGAAATCTATTAAGTTGTCTACATTCAGTTTATC
CTTTGGGGTTAGCATTTTTACACTTCTTGTCTGTCTTCTCTTTCTTTTAGTATGAGGAAACGTTTCTTCTTCCCCCAACA
TATGTATAAAAACATGTTCTTTGAGTTCAGGCCATTCTAGGCCTTTAACATGAAGGATAAAAGATCTTCATTCTACTTAT
CTGTCAAACTTGGATATCAGGGGACAAGGTAACTGGTCCTTTATATATATCACCATTGTAAAGTCTTGTAAATCCTTCAT
TCATGTAACTTTTTCTTCCTCTTTAGGTATCTCTATCTCAAAACTTCCTTGAAGCTGACATATAACCATGCGAAAGGTGC
ATCTTCATAACTCACAAATCTGCTGTGTTGCTCTGTAGCCAAAGTGATATCACTTTGAATCCGATAGCGAAACTGGAGCT
AGAGTTAGTATTTTGGACATCTACTTCAATCTAGAGCATCTCGAGAAATTATGAATACACTACACAACCACAAAGTTGGT
CTAATTGGTAACTTCATTTTGGAGACCAAGCGTTGCGTTAAAGAAATTAACTGTAAAACCTATTCCGAAGCACATTCCCC
CTTCTTTTTTTTATACTGCTTATAAAGTTTCTCTTCACAACTTGTTCCAACTAGGTAACATAATGACCACTTATAACTAG
GTCAAACTATTGTCTAGGTCCACCATTGTTTAGACTTTAGACGCAGCTAGGAATTTATATCGAAAACAAAAAGTCAGATA
CTAATGTAATAGATAAGATATGGTTCTGATTTGTGTGGCCGTGATTACCTGCTACTGTGTTCATAAATGATCTTCTCTGA
TTTTCTTCTAACAATCTCAATTGCCAAATACTTTTTGTTCTTCTTCTTCAACAATGATATATGATGTTTTTCTTAACTTC
AGTGGGGAAGACGTCCGTGGAACTTTCCTCAACCACTTTTTCAAAGAGCTAGAACGGAAATCGATCATTGCTTTCAAAGA
CAACGAGAGCGAAAGAAGCCAGAATCTAAGTCCCGAGCTTACACATGCAATTAGGGAGTCCAGAATCACGGTGGTCGTGT
TCTCCAAAAATTACTCCTCTTCAACCTGGTGTCTCAATGAATTGCTGCAGGTCTATGAATGCTACCAAAGCATGGATCTC
CCGGTCATACCAATTTTCTACGGTTTGGATCCTTCTCATGTGAGGAAACAAACCGGAGAATTTGGAAAGAATTTTGAGAA
GACTTGCAGAAACGAAACAGAGGCATGTGTATATCAGTGGAGAAGAGCTCTGTGCGATGTATCTAATTTCCTCGGATATC
ATTCTCCGAACTGGTACAATTCTTGATATTTGACTACTTTATAGTTGACGTTTCTTGCTTCTCAAGTATTGATTTTTCTC
ATATTGTTAGGGCTAATGAAGCAACAATGATTGAACAAGTCGCCAATGATGTTTTATTTAAACTGAATTTAACTCCATCA
AGCGATTTTTCTGAATTTGTTGGCATCGAAGATCATATTGCCGCGATGAATTCTGTGGATAAACGATGACTAAGTTCAAG
ATAGGTTTGGTGCTGAGAAATGATTTCCCATGGGGATGTTGATGAAGCTTAGAGCTTAAGACTTAAAGAGTTTGCTGGGA
CATTTACATAGGCCAAGAGAACACAAAACGAGGAAAAGTAATTAATTGAAAAGTCGAAGTCTAAGAATTGACTATTGAAG
ACATGTTCAAGAAGAAAAACATGGATTCTGAAACACTTAGTTAAGATTATATGAGTAAACTCATACAAATACTTGATTTG
ATAAATTGGAAGCTTACGCAGAAAAATTGCAAGGAGAAAGATTAGTGGGTGAGTCAGAGAGACGAAGGAAGTTGAACAAT
GTTATTAAGCAATAAGCAATAGTCACGAACTGAACATTCTTTCAAACTGATTTGATAGCTTGTTGCACACGTTTCTTTAT
AGGATAAAAAAAAAATGAATTACTGAATAAGTTTACATACAGTTTGGCCAAATAGAAGTCTCTGCTTCAGACTAGAGCTA
CTCAGAAATGTTAAGCGCATAAGATAGGGAAACATGTTTTCTTCGAAATCGAATAAGCTTAAATTTTAAATCCTTAAATT
AAGATATAAAGTTTGATTATGTCCTTTCTTTGCTGTAGTATATCCACATATTCACACGAGAAAGTTGCTAAGCTTAAGAG
TTCTTTGAAAAGTCTTAAGAAGAAATTAAAGACTCCATCCGCCAATAAATGTTATTTTTGAAACACAAAGACCCCGAAAG
TAATGCTCAGGATAAGACTTAAGAGGCTATGAAACATTTGTTTGTGACCTTGTGTATACTATGATTAAGACATCAAATTG
GAAACATCCGTCAAGTTGCGTCGGAAAAGTCTGAGAAACA
>AT5G46490.6 | chr5:18847728-18850727 FORWARD LENGTH=3000
AGACTAAGCAGTTCAAGTCTATCTCGAGTCATCTCAAACCAAGATAGGTATGATTTTATAGCCCCCCCAATGTTTTTATT
TTTTGTTGATTCAACATGTCTGAAAAATATCATCAAAATCAGATTATCTTTGTCGTTGTTGGTAGTATTTGCTCATTTTA
ACACAAAAAAGTCCTTGTTTAGTAATGTTTTCAAAATGTACATCAATTTTTTTGTTTATCATCACTCTCTTTTAATCCTG
TGTGTCTTCTTCTCATTATGTTGGACTATTTGATCATTTTTTGTGCAGATCAGTTTCCTTTGGACTCTTCCTCGGTGGAC
GCCGTTTTAGCCATTTCCAAAACATCTGGTTTCCCAGTGATAAAATATGTGGTCAAGTATCTTGAATGGCACTGATTTTG
TGTGCAAACATTTGGAGGGTGAAATGCAACGGGTTTGTCTCGTGCATCTGGTCTATGTAATGGGTTTATTTGACCTCTTA
TAATGGCATCTTCCTTGCAGACCATTCAAAGGAGAGTGGCGTTGGCTGGTTTTCTGGAGCCACAGTGTCTCTATTTGAAA
TCTATTAAGTTGTCTACATTCAGTTTATCCTTTGGGGTTAGCATTTTTACACTTCTTGTCTGTCTTCTCTTTCTTTTAGT
ATGAGGAAACGTTTCTTCTTCCCCCAACATATGTATAAAAACATGTTCTTTGAGTTCAGGCCATTCTAGGCCTTTAACAT
GAAGGATAAAAGATCTTCATTCTACTTATCTGTCAAACTTGGATATCAGGGGACAAGGTAACTGGTCCTTTATATATATC
ACCATTGTAAAGTCTTGTAAATCCTTCATTCATGTAACTTTTTCTTCCTCTTTAGGTATCTCTATCTCAAAACTTCCTTG
AAGCTGACATATAACCATGCGAAAGGTGCATCTTCATAACTCACAAATCTGCTGTGTTGCTCTGTAGCCAAAGTGATATC
ACTTTGAATCCGATAGCGAAACTGGAGCTAGAGTTAGTATTTTGGACATCTACTTCAATCTAGAGCATCTCGAGAAATTA
TGAATACACTACACAACCACAAAGTTGGTCTAATTGGTAACTTCATTTTGGAGACCAAGCGTTGCGTTAAAGAAATTAAC
TGTAAAACCTATTCCGAAGCACATTCCCCCTTCTTTTTTTTATACTGCTTATAAAGTTTCTCTTCACAACTTGTTCCAAC
TAGGTAACATAATGACCACTTATAACTAGGTCAAACTATTGTCTAGGTCCACCATTGTTTAGACTTTAGACGCAGCTAGG
AATTTATATCGAAAACAAAAAGTCAGATACTAATGTAATAGATAAGATATGGTTCTGATTTGTGTGGCCGTGATTACCTG
CTACTGTGTTCATAAATGATCTTCTCTGATTTTCTTCTAACAATCTCAATTGCCAAATACTTTTTGTTCTTCTTCTTCAA
CAATGATATATGATGTTTTTCTTAACTTCAGTGGGGAAGACGTCCGTGGAACTTTCCTCAACCACTTTTTCAAAGAGCTA
GAACGGAAATCGATCATTGCTTTCAAAGACAACGAGAGCGAAAGAAGCCAGAATCTAAGTCCCGAGCTTACACATGCAAT
TAGGGAGTCCAGAATCACGGTGGTCGTGTTCTCCAAAAATTACTCCTCTTCAACCTGGTGTCTCAATGAATTGCTGCAGG
TCTATGAATGCTACCAAAGCATGGATCTCCCGGTCATACCAATTTTCTACGGTTTGGATCCTTCTCATGTGAGGAAACAA
ACCGGAGAATTTGGAAAGAATTTTGAGAAGACTTGCAGAAACGAAACAGAGGCATGTGTATATCAGTGGAGAAGAGCTCT
GTGCGATGTATCTAATTTCCTCGGATATCATTCTCCGAACTGGTACAATTCTTGATATTTGACTACTTTATAGTTGACGT
TTCTTGCTTCTCAAGTATTGATTTTTCTCATATTGTTAGGGCTAATGAAGCAACAATGATTGAACAAGTCGCCAATGATG
TTTTATTTAAACTGAATTTAACTCCATCAAGCGATTTTTCTGAATTTGTTGGCATCGAAGATCATATTGCCGCGATGAAT
TCTGTGGATAAACGATGACTAAGTTCAAGATAGGTTTGGTGCTGAGAAATGATTTCCCATGGGGATGTTGATGAAGCTTA
GAGCTTAAGACTTAAAGAGTTTGCTGGGACATTTACATAGGCCAAGAGAACACAAAACGAGGAAAAGTAATTAATTGAAA
AGTCGAAGTCTAAGAATTGACTATTGAAGACATGTTCAAGAAGAAAAACATGGATTCTGAAACACTTAGTTAAGATTATA
TGAGTAAACTCATACAAATACTTGATTTGATAAATTGGAAGCTTACGCAGAAAAATTGCAAGGAGAAAGATTAGTGGGTG
AGTCAGAGAGACGAAGGAAGTTGAACAATGTTATTAAGCAATAAGCAATAGTCACGAACTGAACATTCTTTCAAACTGAT
TTGATAGCTTGTTGCACACGTTTCTTTATAGGATAAAAAAAAAATGAATTACTGAATAAGTTTACATACAGTTTGGCCAA
ATAGAAGTCTCTGCTTCAGACTAGAGCTACTCAGAAATGTTAAGCGCATAAGATAGGGAAACATGTTTTCTTCGAAATCG
AATAAGCTTAAATTTTAAATCCTTAAATTAAGATATAAAGTTTGATTATGTCCTTTCTTTGCTGTAGTATATCCACATAT
TCACACGAGAAAGTTGCTAAGCTTAAGAGTTCTTTGAAAAGTCTTAAGAAGAAATTAAAGACTCCATCCGCCAATAAATG
TTATTTTTGAAACACAAAGACCCCGAAAGTAATGCTCAGGATAAGACTTAAGAGGCTATGAAACATTTGTTTGTGACCTT
GTGTATACTATGATTAAGACATCAAATTGGAAACATCCGTCAAGTTGCGTCGGAAAAGTCTGAGAAACAATGGTGAATAC
TTGTGTGGCCGTGATTAAGTCAAGTTACCTCTCAGCTGTT
>AT5G46490.5 | chr5:18847728-18850727 FORWARD LENGTH=3000
AGACTAAGCAGTTCAAGTCTATCTCGAGTCATCTCAAACCAAGATAGGTATGATTTTATAGCCCCCCCAATGTTTTTATT
TTTTGTTGATTCAACATGTCTGAAAAATATCATCAAAATCAGATTATCTTTGTCGTTGTTGGTAGTATTTGCTCATTTTA
ACACAAAAAAGTCCTTGTTTAGTAATGTTTTCAAAATGTACATCAATTTTTTTGTTTATCATCACTCTCTTTTAATCCTG
TGTGTCTTCTTCTCATTATGTTGGACTATTTGATCATTTTTTGTGCAGATCAGTTTCCTTTGGACTCTTCCTCGGTGGAC
GCCGTTTTAGCCATTTCCAAAACATCTGGTTTCCCAGTGATAAAATATGTGGTCAAGTATCTTGAATGGCACTGATTTTG
TGTGCAAACATTTGGAGGGTGAAATGCAACGGGTTTGTCTCGTGCATCTGGTCTATGTAATGGGTTTATTTGACCTCTTA
TAATGGCATCTTCCTTGCAGACCATTCAAAGGAGAGTGGCGTTGGCTGGTTTTCTGGAGCCACAGTGTCTCTATTTGAAA
TCTATTAAGTTGTCTACATTCAGTTTATCCTTTGGGGTTAGCATTTTTACACTTCTTGTCTGTCTTCTCTTTCTTTTAGT
ATGAGGAAACGTTTCTTCTTCCCCCAACATATGTATAAAAACATGTTCTTTGAGTTCAGGCCATTCTAGGCCTTTAACAT
GAAGGATAAAAGATCTTCATTCTACTTATCTGTCAAACTTGGATATCAGGGGACAAGGTAACTGGTCCTTTATATATATC
ACCATTGTAAAGTCTTGTAAATCCTTCATTCATGTAACTTTTTCTTCCTCTTTAGGTATCTCTATCTCAAAACTTCCTTG
AAGCTGACATATAACCATGCGAAAGGTGCATCTTCATAACTCACAAATCTGCTGTGTTGCTCTGTAGCCAAAGTGATATC
ACTTTGAATCCGATAGCGAAACTGGAGCTAGAGTTAGTATTTTGGACATCTACTTCAATCTAGAGCATCTCGAGAAATTA
TGAATACACTACACAACCACAAAGTTGGTCTAATTGGTAACTTCATTTTGGAGACCAAGCGTTGCGTTAAAGAAATTAAC
TGTAAAACCTATTCCGAAGCACATTCCCCCTTCTTTTTTTTATACTGCTTATAAAGTTTCTCTTCACAACTTGTTCCAAC
TAGGTAACATAATGACCACTTATAACTAGGTCAAACTATTGTCTAGGTCCACCATTGTTTAGACTTTAGACGCAGCTAGG
AATTTATATCGAAAACAAAAAGTCAGATACTAATGTAATAGATAAGATATGGTTCTGATTTGTGTGGCCGTGATTACCTG
CTACTGTGTTCATAAATGATCTTCTCTGATTTTCTTCTAACAATCTCAATTGCCAAATACTTTTTGTTCTTCTTCTTCAA
CAATGATATATGATGTTTTTCTTAACTTCAGTGGGGAAGACGTCCGTGGAACTTTCCTCAACCACTTTTTCAAAGAGCTA
GAACGGAAATCGATCATTGCTTTCAAAGACAACGAGAGCGAAAGAAGCCAGAATCTAAGTCCCGAGCTTACACATGCAAT
TAGGGAGTCCAGAATCACGGTGGTCGTGTTCTCCAAAAATTACTCCTCTTCAACCTGGTGTCTCAATGAATTGCTGCAGG
TCTATGAATGCTACCAAAGCATGGATCTCCCGGTCATACCAATTTTCTACGGTTTGGATCCTTCTCATGTGAGGAAACAA
ACCGGAGAATTTGGAAAGAATTTTGAGAAGACTTGCAGAAACGAAACAGAGGCATGTGTATATCAGTGGAGAAGAGCTCT
GTGCGATGTATCTAATTTCCTCGGATATCATTCTCCGAACTGGTACAATTCTTGATATTTGACTACTTTATAGTTGACGT
TTCTTGCTTCTCAAGTATTGATTTTTCTCATATTGTTAGGGCTAATGAAGCAACAATGATTGAACAAGTCGCCAATGATG
TTTTATTTAAACTGAATTTAACTCCATCAAGCGATTTTTCTGAATTTGTTGGCATCGAAGATCATATTGCCGCGATGAAT
TCTGTGGATAAACGATGACTAAGTTCAAGATAGGTTTGGTGCTGAGAAATGATTTCCCATGGGGATGTTGATGAAGCTTA
GAGCTTAAGACTTAAAGAGTTTGCTGGGACATTTACATAGGCCAAGAGAACACAAAACGAGGAAAAGTAATTAATTGAAA
AGTCGAAGTCTAAGAATTGACTATTGAAGACATGTTCAAGAAGAAAAACATGGATTCTGAAACACTTAGTTAAGATTATA
TGAGTAAACTCATACAAATACTTGATTTGATAAATTGGAAGCTTACGCAGAAAAATTGCAAGGAGAAAGATTAGTGGGTG
AGTCAGAGAGACGAAGGAAGTTGAACAATGTTATTAAGCAATAAGCAATAGTCACGAACTGAACATTCTTTCAAACTGAT
TTGATAGCTTGTTGCACACGTTTCTTTATAGGATAAAAAAAAAATGAATTACTGAATAAGTTTACATACAGTTTGGCCAA
ATAGAAGTCTCTGCTTCAGACTAGAGCTACTCAGAAATGTTAAGCGCATAAGATAGGGAAACATGTTTTCTTCGAAATCG
AATAAGCTTAAATTTTAAATCCTTAAATTAAGATATAAAGTTTGATTATGTCCTTTCTTTGCTGTAGTATATCCACATAT
TCACACGAGAAAGTTGCTAAGCTTAAGAGTTCTTTGAAAAGTCTTAAGAAGAAATTAAAGACTCCATCCGCCAATAAATG
TTATTTTTGAAACACAAAGACCCCGAAAGTAATGCTCAGGATAAGACTTAAGAGGCTATGAAACATTTGTTTGTGACCTT
GTGTATACTATGATTAAGACATCAAATTGGAAACATCCGTCAAGTTGCGTCGGAAAAGTCTGAGAAACAATGGTGAATAC
TTGTGTGGCCGTGATTAAGTCAAGTTACCTCTCAGCTGTT
>AT5G46490.7 | chr5:18847728-18850727 FORWARD LENGTH=3000
AGACTAAGCAGTTCAAGTCTATCTCGAGTCATCTCAAACCAAGATAGGTATGATTTTATAGCCCCCCCAATGTTTTTATT
TTTTGTTGATTCAACATGTCTGAAAAATATCATCAAAATCAGATTATCTTTGTCGTTGTTGGTAGTATTTGCTCATTTTA
ACACAAAAAAGTCCTTGTTTAGTAATGTTTTCAAAATGTACATCAATTTTTTTGTTTATCATCACTCTCTTTTAATCCTG
TGTGTCTTCTTCTCATTATGTTGGACTATTTGATCATTTTTTGTGCAGATCAGTTTCCTTTGGACTCTTCCTCGGTGGAC
GCCGTTTTAGCCATTTCCAAAACATCTGGTTTCCCAGTGATAAAATATGTGGTCAAGTATCTTGAATGGCACTGATTTTG
TGTGCAAACATTTGGAGGGTGAAATGCAACGGGTTTGTCTCGTGCATCTGGTCTATGTAATGGGTTTATTTGACCTCTTA
TAATGGCATCTTCCTTGCAGACCATTCAAAGGAGAGTGGCGTTGGCTGGTTTTCTGGAGCCACAGTGTCTCTATTTGAAA
TCTATTAAGTTGTCTACATTCAGTTTATCCTTTGGGGTTAGCATTTTTACACTTCTTGTCTGTCTTCTCTTTCTTTTAGT
ATGAGGAAACGTTTCTTCTTCCCCCAACATATGTATAAAAACATGTTCTTTGAGTTCAGGCCATTCTAGGCCTTTAACAT
GAAGGATAAAAGATCTTCATTCTACTTATCTGTCAAACTTGGATATCAGGGGACAAGGTAACTGGTCCTTTATATATATC
ACCATTGTAAAGTCTTGTAAATCCTTCATTCATGTAACTTTTTCTTCCTCTTTAGGTATCTCTATCTCAAAACTTCCTTG
AAGCTGACATATAACCATGCGAAAGGTGCATCTTCATAACTCACAAATCTGCTGTGTTGCTCTGTAGCCAAAGTGATATC
ACTTTGAATCCGATAGCGAAACTGGAGCTAGAGTTAGTATTTTGGACATCTACTTCAATCTAGAGCATCTCGAGAAATTA
TGAATACACTACACAACCACAAAGTTGGTCTAATTGGTAACTTCATTTTGGAGACCAAGCGTTGCGTTAAAGAAATTAAC
TGTAAAACCTATTCCGAAGCACATTCCCCCTTCTTTTTTTTATACTGCTTATAAAGTTTCTCTTCACAACTTGTTCCAAC
TAGGTAACATAATGACCACTTATAACTAGGTCAAACTATTGTCTAGGTCCACCATTGTTTAGACTTTAGACGCAGCTAGG
AATTTATATCGAAAACAAAAAGTCAGATACTAATGTAATAGATAAGATATGGTTCTGATTTGTGTGGCCGTGATTACCTG
CTACTGTGTTCATAAATGATCTTCTCTGATTTTCTTCTAACAATCTCAATTGCCAAATACTTTTTGTTCTTCTTCTTCAA
CAATGATATATGATGTTTTTCTTAACTTCAGTGGGGAAGACGTCCGTGGAACTTTCCTCAACCACTTTTTCAAAGAGCTA
GAACGGAAATCGATCATTGCTTTCAAAGACAACGAGAGCGAAAGAAGCCAGAATCTAAGTCCCGAGCTTACACATGCAAT
TAGGGAGTCCAGAATCACGGTGGTCGTGTTCTCCAAAAATTACTCCTCTTCAACCTGGTGTCTCAATGAATTGCTGCAGG
TCTATGAATGCTACCAAAGCATGGATCTCCCGGTCATACCAATTTTCTACGGTTTGGATCCTTCTCATGTGAGGAAACAA
ACCGGAGAATTTGGAAAGAATTTTGAGAAGACTTGCAGAAACGAAACAGAGGCATGTGTATATCAGTGGAGAAGAGCTCT
GTGCGATGTATCTAATTTCCTCGGATATCATTCTCCGAACTGGTACAATTCTTGATATTTGACTACTTTATAGTTGACGT
TTCTTGCTTCTCAAGTATTGATTTTTCTCATATTGTTAGGGCTAATGAAGCAACAATGATTGAACAAGTCGCCAATGATG
TTTTATTTAAACTGAATTTAACTCCATCAAGCGATTTTTCTGAATTTGTTGGCATCGAAGATCATATTGCCGCGATGAAT
TCTGTGGATAAACGATGACTAAGTTCAAGATAGGTTTGGTGCTGAGAAATGATTTCCCATGGGGATGTTGATGAAGCTTA
GAGCTTAAGACTTAAAGAGTTTGCTGGGACATTTACATAGGCCAAGAGAACACAAAACGAGGAAAAGTAATTAATTGAAA
AGTCGAAGTCTAAGAATTGACTATTGAAGACATGTTCAAGAAGAAAAACATGGATTCTGAAACACTTAGTTAAGATTATA
TGAGTAAACTCATACAAATACTTGATTTGATAAATTGGAAGCTTACGCAGAAAAATTGCAAGGAGAAAGATTAGTGGGTG
AGTCAGAGAGACGAAGGAAGTTGAACAATGTTATTAAGCAATAAGCAATAGTCACGAACTGAACATTCTTTCAAACTGAT
TTGATAGCTTGTTGCACACGTTTCTTTATAGGATAAAAAAAAAATGAATTACTGAATAAGTTTACATACAGTTTGGCCAA
ATAGAAGTCTCTGCTTCAGACTAGAGCTACTCAGAAATGTTAAGCGCATAAGATAGGGAAACATGTTTTCTTCGAAATCG
AATAAGCTTAAATTTTAAATCCTTAAATTAAGATATAAAGTTTGATTATGTCCTTTCTTTGCTGTAGTATATCCACATAT
TCACACGAGAAAGTTGCTAAGCTTAAGAGTTCTTTGAAAAGTCTTAAGAAGAAATTAAAGACTCCATCCGCCAATAAATG
TTATTTTTGAAACACAAAGACCCCGAAAGTAATGCTCAGGATAAGACTTAAGAGGCTATGAAACATTTGTTTGTGACCTT
GTGTATACTATGATTAAGACATCAAATTGGAAACATCCGTCAAGTTGCGTCGGAAAAGTCTGAGAAACAATGGTGAATAC
TTGTGTGGCCGTGATTAAGTCAAGTTACCTCTCAGCTGTT
>AT5G46490.2 | chr5:18847848-18850847 FORWARD LENGTH=3000
AGATTATCTTTGTCGTTGTTGGTAGTATTTGCTCATTTTAACACAAAAAAGTCCTTGTTTAGTAATGTTTTCAAAATGTA
CATCAATTTTTTTGTTTATCATCACTCTCTTTTAATCCTGTGTGTCTTCTTCTCATTATGTTGGACTATTTGATCATTTT
TTGTGCAGATCAGTTTCCTTTGGACTCTTCCTCGGTGGACGCCGTTTTAGCCATTTCCAAAACATCTGGTTTCCCAGTGA
TAAAATATGTGGTCAAGTATCTTGAATGGCACTGATTTTGTGTGCAAACATTTGGAGGGTGAAATGCAACGGGTTTGTCT
CGTGCATCTGGTCTATGTAATGGGTTTATTTGACCTCTTATAATGGCATCTTCCTTGCAGACCATTCAAAGGAGAGTGGC
GTTGGCTGGTTTTCTGGAGCCACAGTGTCTCTATTTGAAATCTATTAAGTTGTCTACATTCAGTTTATCCTTTGGGGTTA
GCATTTTTACACTTCTTGTCTGTCTTCTCTTTCTTTTAGTATGAGGAAACGTTTCTTCTTCCCCCAACATATGTATAAAA
ACATGTTCTTTGAGTTCAGGCCATTCTAGGCCTTTAACATGAAGGATAAAAGATCTTCATTCTACTTATCTGTCAAACTT
GGATATCAGGGGACAAGGTAACTGGTCCTTTATATATATCACCATTGTAAAGTCTTGTAAATCCTTCATTCATGTAACTT
TTTCTTCCTCTTTAGGTATCTCTATCTCAAAACTTCCTTGAAGCTGACATATAACCATGCGAAAGGTGCATCTTCATAAC
TCACAAATCTGCTGTGTTGCTCTGTAGCCAAAGTGATATCACTTTGAATCCGATAGCGAAACTGGAGCTAGAGTTAGTAT
TTTGGACATCTACTTCAATCTAGAGCATCTCGAGAAATTATGAATACACTACACAACCACAAAGTTGGTCTAATTGGTAA
CTTCATTTTGGAGACCAAGCGTTGCGTTAAAGAAATTAACTGTAAAACCTATTCCGAAGCACATTCCCCCTTCTTTTTTT
TATACTGCTTATAAAGTTTCTCTTCACAACTTGTTCCAACTAGGTAACATAATGACCACTTATAACTAGGTCAAACTATT
GTCTAGGTCCACCATTGTTTAGACTTTAGACGCAGCTAGGAATTTATATCGAAAACAAAAAGTCAGATACTAATGTAATA
GATAAGATATGGTTCTGATTTGTGTGGCCGTGATTACCTGCTACTGTGTTCATAAATGATCTTCTCTGATTTTCTTCTAA
CAATCTCAATTGCCAAATACTTTTTGTTCTTCTTCTTCAACAATGATATATGATGTTTTTCTTAACTTCAGTGGGGAAGA
CGTCCGTGGAACTTTCCTCAACCACTTTTTCAAAGAGCTAGAACGGAAATCGATCATTGCTTTCAAAGACAACGAGAGCG
AAAGAAGCCAGAATCTAAGTCCCGAGCTTACACATGCAATTAGGGAGTCCAGAATCACGGTGGTCGTGTTCTCCAAAAAT
TACTCCTCTTCAACCTGGTGTCTCAATGAATTGCTGCAGGTCTATGAATGCTACCAAAGCATGGATCTCCCGGTCATACC
AATTTTCTACGGTTTGGATCCTTCTCATGTGAGGAAACAAACCGGAGAATTTGGAAAGAATTTTGAGAAGACTTGCAGAA
ACGAAACAGAGGCATGTGTATATCAGTGGAGAAGAGCTCTGTGCGATGTATCTAATTTCCTCGGATATCATTCTCCGAAC
TGGTACAATTCTTGATATTTGACTACTTTATAGTTGACGTTTCTTGCTTCTCAAGTATTGATTTTTCTCATATTGTTAGG
GCTAATGAAGCAACAATGATTGAACAAGTCGCCAATGATGTTTTATTTAAACTGAATTTAACTCCATCAAGCGATTTTTC
TGAATTTGTTGGCATCGAAGATCATATTGCCGCGATGAATTCTGTGGATAAACGATGACTAAGTTCAAGATAGGTTTGGT
GCTGAGAAATGATTTCCCATGGGGATGTTGATGAAGCTTAGAGCTTAAGACTTAAAGAGTTTGCTGGGACATTTACATAG
GCCAAGAGAACACAAAACGAGGAAAAGTAATTAATTGAAAAGTCGAAGTCTAAGAATTGACTATTGAAGACATGTTCAAG
AAGAAAAACATGGATTCTGAAACACTTAGTTAAGATTATATGAGTAAACTCATACAAATACTTGATTTGATAAATTGGAA
GCTTACGCAGAAAAATTGCAAGGAGAAAGATTAGTGGGTGAGTCAGAGAGACGAAGGAAGTTGAACAATGTTATTAAGCA
ATAAGCAATAGTCACGAACTGAACATTCTTTCAAACTGATTTGATAGCTTGTTGCACACGTTTCTTTATAGGATAAAAAA
AAAATGAATTACTGAATAAGTTTACATACAGTTTGGCCAAATAGAAGTCTCTGCTTCAGACTAGAGCTACTCAGAAATGT
TAAGCGCATAAGATAGGGAAACATGTTTTCTTCGAAATCGAATAAGCTTAAATTTTAAATCCTTAAATTAAGATATAAAG
TTTGATTATGTCCTTTCTTTGCTGTAGTATATCCACATATTCACACGAGAAAGTTGCTAAGCTTAAGAGTTCTTTGAAAA
GTCTTAAGAAGAAATTAAAGACTCCATCCGCCAATAAATGTTATTTTTGAAACACAAAGACCCCGAAAGTAATGCTCAGG
ATAAGACTTAAGAGGCTATGAAACATTTGTTTGTGACCTTGTGTATACTATGATTAAGACATCAAATTGGAAACATCCGT
CAAGTTGCGTCGGAAAAGTCTGAGAAACAATGGTGAATACTTGTGTGGCCGTGATTAAGTCAAGTTACCTCTCAGCTGTT
ATGTCAAATGTTTTATATCCACCAAGACAGACTCCCTACTTCTCCTCTATTCCTCTTCTTACAATCTCAATCTCCATAGT
CTTTGTTCTTAGTTTTCTCCTCCTCTCACTCTCTCTCTCT
>AT5G46490.8 | chr5:18847848-18850847 FORWARD LENGTH=3000
AGATTATCTTTGTCGTTGTTGGTAGTATTTGCTCATTTTAACACAAAAAAGTCCTTGTTTAGTAATGTTTTCAAAATGTA
CATCAATTTTTTTGTTTATCATCACTCTCTTTTAATCCTGTGTGTCTTCTTCTCATTATGTTGGACTATTTGATCATTTT
TTGTGCAGATCAGTTTCCTTTGGACTCTTCCTCGGTGGACGCCGTTTTAGCCATTTCCAAAACATCTGGTTTCCCAGTGA
TAAAATATGTGGTCAAGTATCTTGAATGGCACTGATTTTGTGTGCAAACATTTGGAGGGTGAAATGCAACGGGTTTGTCT
CGTGCATCTGGTCTATGTAATGGGTTTATTTGACCTCTTATAATGGCATCTTCCTTGCAGACCATTCAAAGGAGAGTGGC
GTTGGCTGGTTTTCTGGAGCCACAGTGTCTCTATTTGAAATCTATTAAGTTGTCTACATTCAGTTTATCCTTTGGGGTTA
GCATTTTTACACTTCTTGTCTGTCTTCTCTTTCTTTTAGTATGAGGAAACGTTTCTTCTTCCCCCAACATATGTATAAAA
ACATGTTCTTTGAGTTCAGGCCATTCTAGGCCTTTAACATGAAGGATAAAAGATCTTCATTCTACTTATCTGTCAAACTT
GGATATCAGGGGACAAGGTAACTGGTCCTTTATATATATCACCATTGTAAAGTCTTGTAAATCCTTCATTCATGTAACTT
TTTCTTCCTCTTTAGGTATCTCTATCTCAAAACTTCCTTGAAGCTGACATATAACCATGCGAAAGGTGCATCTTCATAAC
TCACAAATCTGCTGTGTTGCTCTGTAGCCAAAGTGATATCACTTTGAATCCGATAGCGAAACTGGAGCTAGAGTTAGTAT
TTTGGACATCTACTTCAATCTAGAGCATCTCGAGAAATTATGAATACACTACACAACCACAAAGTTGGTCTAATTGGTAA
CTTCATTTTGGAGACCAAGCGTTGCGTTAAAGAAATTAACTGTAAAACCTATTCCGAAGCACATTCCCCCTTCTTTTTTT
TATACTGCTTATAAAGTTTCTCTTCACAACTTGTTCCAACTAGGTAACATAATGACCACTTATAACTAGGTCAAACTATT
GTCTAGGTCCACCATTGTTTAGACTTTAGACGCAGCTAGGAATTTATATCGAAAACAAAAAGTCAGATACTAATGTAATA
GATAAGATATGGTTCTGATTTGTGTGGCCGTGATTACCTGCTACTGTGTTCATAAATGATCTTCTCTGATTTTCTTCTAA
CAATCTCAATTGCCAAATACTTTTTGTTCTTCTTCTTCAACAATGATATATGATGTTTTTCTTAACTTCAGTGGGGAAGA
CGTCCGTGGAACTTTCCTCAACCACTTTTTCAAAGAGCTAGAACGGAAATCGATCATTGCTTTCAAAGACAACGAGAGCG
AAAGAAGCCAGAATCTAAGTCCCGAGCTTACACATGCAATTAGGGAGTCCAGAATCACGGTGGTCGTGTTCTCCAAAAAT
TACTCCTCTTCAACCTGGTGTCTCAATGAATTGCTGCAGGTCTATGAATGCTACCAAAGCATGGATCTCCCGGTCATACC
AATTTTCTACGGTTTGGATCCTTCTCATGTGAGGAAACAAACCGGAGAATTTGGAAAGAATTTTGAGAAGACTTGCAGAA
ACGAAACAGAGGCATGTGTATATCAGTGGAGAAGAGCTCTGTGCGATGTATCTAATTTCCTCGGATATCATTCTCCGAAC
TGGTACAATTCTTGATATTTGACTACTTTATAGTTGACGTTTCTTGCTTCTCAAGTATTGATTTTTCTCATATTGTTAGG
GCTAATGAAGCAACAATGATTGAACAAGTCGCCAATGATGTTTTATTTAAACTGAATTTAACTCCATCAAGCGATTTTTC
TGAATTTGTTGGCATCGAAGATCATATTGCCGCGATGAATTCTGTGGATAAACGATGACTAAGTTCAAGATAGGTTTGGT
GCTGAGAAATGATTTCCCATGGGGATGTTGATGAAGCTTAGAGCTTAAGACTTAAAGAGTTTGCTGGGACATTTACATAG
GCCAAGAGAACACAAAACGAGGAAAAGTAATTAATTGAAAAGTCGAAGTCTAAGAATTGACTATTGAAGACATGTTCAAG
AAGAAAAACATGGATTCTGAAACACTTAGTTAAGATTATATGAGTAAACTCATACAAATACTTGATTTGATAAATTGGAA
GCTTACGCAGAAAAATTGCAAGGAGAAAGATTAGTGGGTGAGTCAGAGAGACGAAGGAAGTTGAACAATGTTATTAAGCA
ATAAGCAATAGTCACGAACTGAACATTCTTTCAAACTGATTTGATAGCTTGTTGCACACGTTTCTTTATAGGATAAAAAA
AAAATGAATTACTGAATAAGTTTACATACAGTTTGGCCAAATAGAAGTCTCTGCTTCAGACTAGAGCTACTCAGAAATGT
TAAGCGCATAAGATAGGGAAACATGTTTTCTTCGAAATCGAATAAGCTTAAATTTTAAATCCTTAAATTAAGATATAAAG
TTTGATTATGTCCTTTCTTTGCTGTAGTATATCCACATATTCACACGAGAAAGTTGCTAAGCTTAAGAGTTCTTTGAAAA
GTCTTAAGAAGAAATTAAAGACTCCATCCGCCAATAAATGTTATTTTTGAAACACAAAGACCCCGAAAGTAATGCTCAGG
ATAAGACTTAAGAGGCTATGAAACATTTGTTTGTGACCTTGTGTATACTATGATTAAGACATCAAATTGGAAACATCCGT
CAAGTTGCGTCGGAAAAGTCTGAGAAACAATGGTGAATACTTGTGTGGCCGTGATTAAGTCAAGTTACCTCTCAGCTGTT
ATGTCAAATGTTTTATATCCACCAAGACAGACTCCCTACTTCTCCTCTATTCCTCTTCTTACAATCTCAATCTCCATAGT
CTTTGTTCTTAGTTTTCTCCTCCTCTCACTCTCTCTCTCT
>AT5G46490.1 | chr5:18847848-18850847 FORWARD LENGTH=3000
AGATTATCTTTGTCGTTGTTGGTAGTATTTGCTCATTTTAACACAAAAAAGTCCTTGTTTAGTAATGTTTTCAAAATGTA
CATCAATTTTTTTGTTTATCATCACTCTCTTTTAATCCTGTGTGTCTTCTTCTCATTATGTTGGACTATTTGATCATTTT
TTGTGCAGATCAGTTTCCTTTGGACTCTTCCTCGGTGGACGCCGTTTTAGCCATTTCCAAAACATCTGGTTTCCCAGTGA
TAAAATATGTGGTCAAGTATCTTGAATGGCACTGATTTTGTGTGCAAACATTTGGAGGGTGAAATGCAACGGGTTTGTCT
CGTGCATCTGGTCTATGTAATGGGTTTATTTGACCTCTTATAATGGCATCTTCCTTGCAGACCATTCAAAGGAGAGTGGC
GTTGGCTGGTTTTCTGGAGCCACAGTGTCTCTATTTGAAATCTATTAAGTTGTCTACATTCAGTTTATCCTTTGGGGTTA
GCATTTTTACACTTCTTGTCTGTCTTCTCTTTCTTTTAGTATGAGGAAACGTTTCTTCTTCCCCCAACATATGTATAAAA
ACATGTTCTTTGAGTTCAGGCCATTCTAGGCCTTTAACATGAAGGATAAAAGATCTTCATTCTACTTATCTGTCAAACTT
GGATATCAGGGGACAAGGTAACTGGTCCTTTATATATATCACCATTGTAAAGTCTTGTAAATCCTTCATTCATGTAACTT
TTTCTTCCTCTTTAGGTATCTCTATCTCAAAACTTCCTTGAAGCTGACATATAACCATGCGAAAGGTGCATCTTCATAAC
TCACAAATCTGCTGTGTTGCTCTGTAGCCAAAGTGATATCACTTTGAATCCGATAGCGAAACTGGAGCTAGAGTTAGTAT
TTTGGACATCTACTTCAATCTAGAGCATCTCGAGAAATTATGAATACACTACACAACCACAAAGTTGGTCTAATTGGTAA
CTTCATTTTGGAGACCAAGCGTTGCGTTAAAGAAATTAACTGTAAAACCTATTCCGAAGCACATTCCCCCTTCTTTTTTT
TATACTGCTTATAAAGTTTCTCTTCACAACTTGTTCCAACTAGGTAACATAATGACCACTTATAACTAGGTCAAACTATT
GTCTAGGTCCACCATTGTTTAGACTTTAGACGCAGCTAGGAATTTATATCGAAAACAAAAAGTCAGATACTAATGTAATA
GATAAGATATGGTTCTGATTTGTGTGGCCGTGATTACCTGCTACTGTGTTCATAAATGATCTTCTCTGATTTTCTTCTAA
CAATCTCAATTGCCAAATACTTTTTGTTCTTCTTCTTCAACAATGATATATGATGTTTTTCTTAACTTCAGTGGGGAAGA
CGTCCGTGGAACTTTCCTCAACCACTTTTTCAAAGAGCTAGAACGGAAATCGATCATTGCTTTCAAAGACAACGAGAGCG
AAAGAAGCCAGAATCTAAGTCCCGAGCTTACACATGCAATTAGGGAGTCCAGAATCACGGTGGTCGTGTTCTCCAAAAAT
TACTCCTCTTCAACCTGGTGTCTCAATGAATTGCTGCAGGTCTATGAATGCTACCAAAGCATGGATCTCCCGGTCATACC
AATTTTCTACGGTTTGGATCCTTCTCATGTGAGGAAACAAACCGGAGAATTTGGAAAGAATTTTGAGAAGACTTGCAGAA
ACGAAACAGAGGCATGTGTATATCAGTGGAGAAGAGCTCTGTGCGATGTATCTAATTTCCTCGGATATCATTCTCCGAAC
TGGTACAATTCTTGATATTTGACTACTTTATAGTTGACGTTTCTTGCTTCTCAAGTATTGATTTTTCTCATATTGTTAGG
GCTAATGAAGCAACAATGATTGAACAAGTCGCCAATGATGTTTTATTTAAACTGAATTTAACTCCATCAAGCGATTTTTC
TGAATTTGTTGGCATCGAAGATCATATTGCCGCGATGAATTCTGTGGATAAACGATGACTAAGTTCAAGATAGGTTTGGT
GCTGAGAAATGATTTCCCATGGGGATGTTGATGAAGCTTAGAGCTTAAGACTTAAAGAGTTTGCTGGGACATTTACATAG
GCCAAGAGAACACAAAACGAGGAAAAGTAATTAATTGAAAAGTCGAAGTCTAAGAATTGACTATTGAAGACATGTTCAAG
AAGAAAAACATGGATTCTGAAACACTTAGTTAAGATTATATGAGTAAACTCATACAAATACTTGATTTGATAAATTGGAA
GCTTACGCAGAAAAATTGCAAGGAGAAAGATTAGTGGGTGAGTCAGAGAGACGAAGGAAGTTGAACAATGTTATTAAGCA
ATAAGCAATAGTCACGAACTGAACATTCTTTCAAACTGATTTGATAGCTTGTTGCACACGTTTCTTTATAGGATAAAAAA
AAAATGAATTACTGAATAAGTTTACATACAGTTTGGCCAAATAGAAGTCTCTGCTTCAGACTAGAGCTACTCAGAAATGT
TAAGCGCATAAGATAGGGAAACATGTTTTCTTCGAAATCGAATAAGCTTAAATTTTAAATCCTTAAATTAAGATATAAAG
TTTGATTATGTCCTTTCTTTGCTGTAGTATATCCACATATTCACACGAGAAAGTTGCTAAGCTTAAGAGTTCTTTGAAAA
GTCTTAAGAAGAAATTAAAGACTCCATCCGCCAATAAATGTTATTTTTGAAACACAAAGACCCCGAAAGTAATGCTCAGG
ATAAGACTTAAGAGGCTATGAAACATTTGTTTGTGACCTTGTGTATACTATGATTAAGACATCAAATTGGAAACATCCGT
CAAGTTGCGTCGGAAAAGTCTGAGAAACAATGGTGAATACTTGTGTGGCCGTGATTAAGTCAAGTTACCTCTCAGCTGTT
ATGTCAAATGTTTTATATCCACCAAGACAGACTCCCTACTTCTCCTCTATTCCTCTTCTTACAATCTCAATCTCCATAGT
CTTTGTTCTTAGTTTTCTCCTCCTCTCACTCTCTCTCTCT
>AT5G46500.2 | chr5:18853454-18856453 FORWARD LENGTH=3000
CTTCCTTCCTTTATACGAAATCTCAATAAGCTGTTGAAATTGAACATGGCATTCTGCAACAGTCTGGAAACTCTTCCAAC
TGGTTTCAACCTCAAATCTCTGGACCGCCTTAGTTTCTCTGAATGCACAAAGTTGAAGACTTTTCCCAAATTCTCAACCA
ACATCTCAGTTCTCAATCTCTTTGGAACAAACATTGAAGAATACCCTTCTCACTTACATCTCGAGAATCTTGTCGAGTTT
AGCATATCAAAAGAAGAGAGTAATATGATACAATGGGAGGGAGCGAAGGTGAGTAGTTCTAAACTTAATATTCTCTCCAA
ACTATTTTACTATCACTGTTTATATTTAAACTATTGTCGCAGACTCAAATTTTGTACACTTGTGTATTAAAACTTAAAAA
CTTAAGTGACTTTTATAAAATTTACAAATTTTATATTATTCAATCATAAGTTTTAAAATTCTAATGAATTCTAATGTTAT
TGAACTAACGATTTAAAAATCCTACTATATTATTTGGGAAGTACATTTTAAATGTAACCTTAATTTTTGTAAGTAATTAC
ATAGGTATGCCATTAGAAATAAAATTTTAAAGAGTAAATTAATTTATCTTTTTAATGATTAAAAGTCAAATACTAATTTA
ATTAATTAAATTTAATTAATTAAATTTAATTAAAAAACGAAATACATTATTATTTTCCAAAAATAATAACCAATCAAAAT
CAACATATAAGATTTGATATCTAAATTTTAATTAATTTAATTTAATTAAAAAAACGAAATACATTATTAATTTCCAAAAA
AGTAACCAATTAAAATCAACAAATTATATTTGATATCTAAATTATCATATTATTTTTTTATTAATTATTATAGTTCACTT
CTCATCTTTATATGATTTTATTTTTGCGGAAAAATAATATCATCATTATAAAAAAATAATTAGAGTTATTTCGCATATGC
CACAATTTGAATTTTTAAAAACGAATATAAACTGTTCAATACATGAAAAAATATTATAACGGGTGAAAAATAGATTTAAG
AAAACTTTCTACTGAGTAACGGGTCATAATTTGAAATATTTATATTCAATTTCATACATATTATATTGAAAATTTATAAT
CTTATATACTACAATAATTAATAACATATTAGATGTGATTCAATTTTTAATAAAAGCTGGAAAATCCTAGAATTGACGGG
TTTAGATCGATATTAATACAAGATGGAATACTACAGGTGAAACTCTTAAATTAACAATCAAACTACAAGTGTATAATCTT
AAACACTAAACAATATAGATAATATCAACAAAACATATACATGAACTCACAGTTTACTATACATATAAAATCAAATAAAA
TAATATCATATATTTTTAAATCATCTTTACAATAAAAGATTTTATTTTAACTAAAATATAAGCCTACCTGCGGTATACTG
CAAGTCAATTTAATATTTTATATACGAAATCAATTAAATCTTAATCACATAAAAATTAGCACAAAAAAAAGTATTCAACA
ATTAAAAAATTATCAAATCTCTGTGTTATATAAGTTTTGATACTATATTCGAATAATGTAATATACCTTTTCAATTTGTA
TTCTTTAACTAATTTAAGCTAACTAATATATTTGCTAATTTTATACCTATCAAAACCGACTATCGTTTCTTATCTCTATA
GTATTTTTGCAAGACTTTTTTGGTGGATTTGGATAAAAGTGTATTCGGGTCATATGATACATTCCCCTATTAAATAAATA
TGGTGCACTCCTATGTTATTAGCTAAAATGTTTAGAATATAATTCAGAGTCATATCATTAATAAAATTAATATTAATAAA
CTAAATGACTTTTTGGCAAGACGAATTTGGAGAGACGGGTTTTTGAATCAACATTAATAAAAAAGTAAAATATGATTAAT
CCACCGTTTCAATACGGGTTAAATCTTTAATTTATTATTTTGTAAGACCACTAATATTAAACATATCAAATCATCATAAT
TTAAAAAAGATTATATAAAACCAAAAATGTTATGTGGTATGTATAATGTTACTATATATAAAATTAAATAATAAAATATA
AATGTATTAGAGAATGATACAATTTGCAAAACTTTAATATATAAAAAATAATTCTTAAATTTTAAAAATTACTACTTTAA
AAAAATAATCACGGGACGGGTAAAAAAATTACAGAACGGGTTTTATTTTGGAATTGGGTTATATGGTGGATGTATTTGAA
TCAATATTTATAAAATTTTAAAATATTATTAATATGCTGTTTTAATAGGGATTAAAACTTCAGTTTTTTAACAATTATCT
CATGGATTCGTGGTATAGGGTTACCTAATAACAATTATAAACTGGAAAATAAAAATATTTTATAAAAATAAAATTTGCAA
GTTTTAATATATATTACTTTTAAAAAATAAATCGTCAAAATCTAGTTTTACCTTTAAATCTACTGTTATTGAAACCAATT
TGTGGATTTAATTCTTATTAATTTTAAAGGATTTAAGAAGATTTGAAAAGATTTCTTTAGTTAAAAATATAGAAATCCAA
ATCTCATGGTTTTAGATGGAATTTGAAAAGATTTTACAATAAATTACATCAACTTCCCTAAAATCATTAAAATCATATAA
AACCCCAGTAAAACTCAAATCATTCTTTGTCCAATACACCCTCCTAATTTCGTTTTGTTTATGAATACTTTAATTTGATT
GAAAAGTAACTTTTGGTTACAAAGAACGAAGAAGAAAACATTTGATTTTAAAAAATAAAATAAAAATACAAAATAATGGA
TTTCACCAAAACAATATACAAAATAACGGTAATAAAAGAGTTCCAAACAATCTAATACTGTACTGATGAGATTTACCCAT
AATACTGTTATTCTTTTGATTTTAAAAGATTTATTTTCTAAATTTAAGATAATAACACTTTAAAAGTAATTTGCCACTGA
AACTTGTTATTTGGTTCAGCCGCTTACGCCCTTCCTGGCT
>AT5G46500.4 | chr5:18853454-18856453 FORWARD LENGTH=3000
CTTCCTTCCTTTATACGAAATCTCAATAAGCTGTTGAAATTGAACATGGCATTCTGCAACAGTCTGGAAACTCTTCCAAC
TGGTTTCAACCTCAAATCTCTGGACCGCCTTAGTTTCTCTGAATGCACAAAGTTGAAGACTTTTCCCAAATTCTCAACCA
ACATCTCAGTTCTCAATCTCTTTGGAACAAACATTGAAGAATACCCTTCTCACTTACATCTCGAGAATCTTGTCGAGTTT
AGCATATCAAAAGAAGAGAGTAATATGATACAATGGGAGGGAGCGAAGGTGAGTAGTTCTAAACTTAATATTCTCTCCAA
ACTATTTTACTATCACTGTTTATATTTAAACTATTGTCGCAGACTCAAATTTTGTACACTTGTGTATTAAAACTTAAAAA
CTTAAGTGACTTTTATAAAATTTACAAATTTTATATTATTCAATCATAAGTTTTAAAATTCTAATGAATTCTAATGTTAT
TGAACTAACGATTTAAAAATCCTACTATATTATTTGGGAAGTACATTTTAAATGTAACCTTAATTTTTGTAAGTAATTAC
ATAGGTATGCCATTAGAAATAAAATTTTAAAGAGTAAATTAATTTATCTTTTTAATGATTAAAAGTCAAATACTAATTTA
ATTAATTAAATTTAATTAATTAAATTTAATTAAAAAACGAAATACATTATTATTTTCCAAAAATAATAACCAATCAAAAT
CAACATATAAGATTTGATATCTAAATTTTAATTAATTTAATTTAATTAAAAAAACGAAATACATTATTAATTTCCAAAAA
AGTAACCAATTAAAATCAACAAATTATATTTGATATCTAAATTATCATATTATTTTTTTATTAATTATTATAGTTCACTT
CTCATCTTTATATGATTTTATTTTTGCGGAAAAATAATATCATCATTATAAAAAAATAATTAGAGTTATTTCGCATATGC
CACAATTTGAATTTTTAAAAACGAATATAAACTGTTCAATACATGAAAAAATATTATAACGGGTGAAAAATAGATTTAAG
AAAACTTTCTACTGAGTAACGGGTCATAATTTGAAATATTTATATTCAATTTCATACATATTATATTGAAAATTTATAAT
CTTATATACTACAATAATTAATAACATATTAGATGTGATTCAATTTTTAATAAAAGCTGGAAAATCCTAGAATTGACGGG
TTTAGATCGATATTAATACAAGATGGAATACTACAGGTGAAACTCTTAAATTAACAATCAAACTACAAGTGTATAATCTT
AAACACTAAACAATATAGATAATATCAACAAAACATATACATGAACTCACAGTTTACTATACATATAAAATCAAATAAAA
TAATATCATATATTTTTAAATCATCTTTACAATAAAAGATTTTATTTTAACTAAAATATAAGCCTACCTGCGGTATACTG
CAAGTCAATTTAATATTTTATATACGAAATCAATTAAATCTTAATCACATAAAAATTAGCACAAAAAAAAGTATTCAACA
ATTAAAAAATTATCAAATCTCTGTGTTATATAAGTTTTGATACTATATTCGAATAATGTAATATACCTTTTCAATTTGTA
TTCTTTAACTAATTTAAGCTAACTAATATATTTGCTAATTTTATACCTATCAAAACCGACTATCGTTTCTTATCTCTATA
GTATTTTTGCAAGACTTTTTTGGTGGATTTGGATAAAAGTGTATTCGGGTCATATGATACATTCCCCTATTAAATAAATA
TGGTGCACTCCTATGTTATTAGCTAAAATGTTTAGAATATAATTCAGAGTCATATCATTAATAAAATTAATATTAATAAA
CTAAATGACTTTTTGGCAAGACGAATTTGGAGAGACGGGTTTTTGAATCAACATTAATAAAAAAGTAAAATATGATTAAT
CCACCGTTTCAATACGGGTTAAATCTTTAATTTATTATTTTGTAAGACCACTAATATTAAACATATCAAATCATCATAAT
TTAAAAAAGATTATATAAAACCAAAAATGTTATGTGGTATGTATAATGTTACTATATATAAAATTAAATAATAAAATATA
AATGTATTAGAGAATGATACAATTTGCAAAACTTTAATATATAAAAAATAATTCTTAAATTTTAAAAATTACTACTTTAA
AAAAATAATCACGGGACGGGTAAAAAAATTACAGAACGGGTTTTATTTTGGAATTGGGTTATATGGTGGATGTATTTGAA
TCAATATTTATAAAATTTTAAAATATTATTAATATGCTGTTTTAATAGGGATTAAAACTTCAGTTTTTTAACAATTATCT
CATGGATTCGTGGTATAGGGTTACCTAATAACAATTATAAACTGGAAAATAAAAATATTTTATAAAAATAAAATTTGCAA
GTTTTAATATATATTACTTTTAAAAAATAAATCGTCAAAATCTAGTTTTACCTTTAAATCTACTGTTATTGAAACCAATT
TGTGGATTTAATTCTTATTAATTTTAAAGGATTTAAGAAGATTTGAAAAGATTTCTTTAGTTAAAAATATAGAAATCCAA
ATCTCATGGTTTTAGATGGAATTTGAAAAGATTTTACAATAAATTACATCAACTTCCCTAAAATCATTAAAATCATATAA
AACCCCAGTAAAACTCAAATCATTCTTTGTCCAATACACCCTCCTAATTTCGTTTTGTTTATGAATACTTTAATTTGATT
GAAAAGTAACTTTTGGTTACAAAGAACGAAGAAGAAAACATTTGATTTTAAAAAATAAAATAAAAATACAAAATAATGGA
TTTCACCAAAACAATATACAAAATAACGGTAATAAAAGAGTTCCAAACAATCTAATACTGTACTGATGAGATTTACCCAT
AATACTGTTATTCTTTTGATTTTAAAAGATTTATTTTCTAAATTTAAGATAATAACACTTTAAAAGTAATTTGCCACTGA
AACTTGTTATTTGGTTCAGCCGCTTACGCCCTTCCTGGCT
>AT5G46500.1 | chr5:18853454-18856453 FORWARD LENGTH=3000
CTTCCTTCCTTTATACGAAATCTCAATAAGCTGTTGAAATTGAACATGGCATTCTGCAACAGTCTGGAAACTCTTCCAAC
TGGTTTCAACCTCAAATCTCTGGACCGCCTTAGTTTCTCTGAATGCACAAAGTTGAAGACTTTTCCCAAATTCTCAACCA
ACATCTCAGTTCTCAATCTCTTTGGAACAAACATTGAAGAATACCCTTCTCACTTACATCTCGAGAATCTTGTCGAGTTT
AGCATATCAAAAGAAGAGAGTAATATGATACAATGGGAGGGAGCGAAGGTGAGTAGTTCTAAACTTAATATTCTCTCCAA
ACTATTTTACTATCACTGTTTATATTTAAACTATTGTCGCAGACTCAAATTTTGTACACTTGTGTATTAAAACTTAAAAA
CTTAAGTGACTTTTATAAAATTTACAAATTTTATATTATTCAATCATAAGTTTTAAAATTCTAATGAATTCTAATGTTAT
TGAACTAACGATTTAAAAATCCTACTATATTATTTGGGAAGTACATTTTAAATGTAACCTTAATTTTTGTAAGTAATTAC
ATAGGTATGCCATTAGAAATAAAATTTTAAAGAGTAAATTAATTTATCTTTTTAATGATTAAAAGTCAAATACTAATTTA
ATTAATTAAATTTAATTAATTAAATTTAATTAAAAAACGAAATACATTATTATTTTCCAAAAATAATAACCAATCAAAAT
CAACATATAAGATTTGATATCTAAATTTTAATTAATTTAATTTAATTAAAAAAACGAAATACATTATTAATTTCCAAAAA
AGTAACCAATTAAAATCAACAAATTATATTTGATATCTAAATTATCATATTATTTTTTTATTAATTATTATAGTTCACTT
CTCATCTTTATATGATTTTATTTTTGCGGAAAAATAATATCATCATTATAAAAAAATAATTAGAGTTATTTCGCATATGC
CACAATTTGAATTTTTAAAAACGAATATAAACTGTTCAATACATGAAAAAATATTATAACGGGTGAAAAATAGATTTAAG
AAAACTTTCTACTGAGTAACGGGTCATAATTTGAAATATTTATATTCAATTTCATACATATTATATTGAAAATTTATAAT
CTTATATACTACAATAATTAATAACATATTAGATGTGATTCAATTTTTAATAAAAGCTGGAAAATCCTAGAATTGACGGG
TTTAGATCGATATTAATACAAGATGGAATACTACAGGTGAAACTCTTAAATTAACAATCAAACTACAAGTGTATAATCTT
AAACACTAAACAATATAGATAATATCAACAAAACATATACATGAACTCACAGTTTACTATACATATAAAATCAAATAAAA
TAATATCATATATTTTTAAATCATCTTTACAATAAAAGATTTTATTTTAACTAAAATATAAGCCTACCTGCGGTATACTG
CAAGTCAATTTAATATTTTATATACGAAATCAATTAAATCTTAATCACATAAAAATTAGCACAAAAAAAAGTATTCAACA
ATTAAAAAATTATCAAATCTCTGTGTTATATAAGTTTTGATACTATATTCGAATAATGTAATATACCTTTTCAATTTGTA
TTCTTTAACTAATTTAAGCTAACTAATATATTTGCTAATTTTATACCTATCAAAACCGACTATCGTTTCTTATCTCTATA
GTATTTTTGCAAGACTTTTTTGGTGGATTTGGATAAAAGTGTATTCGGGTCATATGATACATTCCCCTATTAAATAAATA
TGGTGCACTCCTATGTTATTAGCTAAAATGTTTAGAATATAATTCAGAGTCATATCATTAATAAAATTAATATTAATAAA
CTAAATGACTTTTTGGCAAGACGAATTTGGAGAGACGGGTTTTTGAATCAACATTAATAAAAAAGTAAAATATGATTAAT
CCACCGTTTCAATACGGGTTAAATCTTTAATTTATTATTTTGTAAGACCACTAATATTAAACATATCAAATCATCATAAT
TTAAAAAAGATTATATAAAACCAAAAATGTTATGTGGTATGTATAATGTTACTATATATAAAATTAAATAATAAAATATA
AATGTATTAGAGAATGATACAATTTGCAAAACTTTAATATATAAAAAATAATTCTTAAATTTTAAAAATTACTACTTTAA
AAAAATAATCACGGGACGGGTAAAAAAATTACAGAACGGGTTTTATTTTGGAATTGGGTTATATGGTGGATGTATTTGAA
TCAATATTTATAAAATTTTAAAATATTATTAATATGCTGTTTTAATAGGGATTAAAACTTCAGTTTTTTAACAATTATCT
CATGGATTCGTGGTATAGGGTTACCTAATAACAATTATAAACTGGAAAATAAAAATATTTTATAAAAATAAAATTTGCAA
GTTTTAATATATATTACTTTTAAAAAATAAATCGTCAAAATCTAGTTTTACCTTTAAATCTACTGTTATTGAAACCAATT
TGTGGATTTAATTCTTATTAATTTTAAAGGATTTAAGAAGATTTGAAAAGATTTCTTTAGTTAAAAATATAGAAATCCAA
ATCTCATGGTTTTAGATGGAATTTGAAAAGATTTTACAATAAATTACATCAACTTCCCTAAAATCATTAAAATCATATAA
AACCCCAGTAAAACTCAAATCATTCTTTGTCCAATACACCCTCCTAATTTCGTTTTGTTTATGAATACTTTAATTTGATT
GAAAAGTAACTTTTGGTTACAAAGAACGAAGAAGAAAACATTTGATTTTAAAAAATAAAATAAAAATACAAAATAATGGA
TTTCACCAAAACAATATACAAAATAACGGTAATAAAAGAGTTCCAAACAATCTAATACTGTACTGATGAGATTTACCCAT
AATACTGTTATTCTTTTGATTTTAAAAGATTTATTTTCTAAATTTAAGATAATAACACTTTAAAAGTAATTTGCCACTGA
AACTTGTTATTTGGTTCAGCCGCTTACGCCCTTCCTGGCT
>AT5G46500.3 | chr5:18853454-18856453 FORWARD LENGTH=3000
CTTCCTTCCTTTATACGAAATCTCAATAAGCTGTTGAAATTGAACATGGCATTCTGCAACAGTCTGGAAACTCTTCCAAC
TGGTTTCAACCTCAAATCTCTGGACCGCCTTAGTTTCTCTGAATGCACAAAGTTGAAGACTTTTCCCAAATTCTCAACCA
ACATCTCAGTTCTCAATCTCTTTGGAACAAACATTGAAGAATACCCTTCTCACTTACATCTCGAGAATCTTGTCGAGTTT
AGCATATCAAAAGAAGAGAGTAATATGATACAATGGGAGGGAGCGAAGGTGAGTAGTTCTAAACTTAATATTCTCTCCAA
ACTATTTTACTATCACTGTTTATATTTAAACTATTGTCGCAGACTCAAATTTTGTACACTTGTGTATTAAAACTTAAAAA
CTTAAGTGACTTTTATAAAATTTACAAATTTTATATTATTCAATCATAAGTTTTAAAATTCTAATGAATTCTAATGTTAT
TGAACTAACGATTTAAAAATCCTACTATATTATTTGGGAAGTACATTTTAAATGTAACCTTAATTTTTGTAAGTAATTAC
ATAGGTATGCCATTAGAAATAAAATTTTAAAGAGTAAATTAATTTATCTTTTTAATGATTAAAAGTCAAATACTAATTTA
ATTAATTAAATTTAATTAATTAAATTTAATTAAAAAACGAAATACATTATTATTTTCCAAAAATAATAACCAATCAAAAT
CAACATATAAGATTTGATATCTAAATTTTAATTAATTTAATTTAATTAAAAAAACGAAATACATTATTAATTTCCAAAAA
AGTAACCAATTAAAATCAACAAATTATATTTGATATCTAAATTATCATATTATTTTTTTATTAATTATTATAGTTCACTT
CTCATCTTTATATGATTTTATTTTTGCGGAAAAATAATATCATCATTATAAAAAAATAATTAGAGTTATTTCGCATATGC
CACAATTTGAATTTTTAAAAACGAATATAAACTGTTCAATACATGAAAAAATATTATAACGGGTGAAAAATAGATTTAAG
AAAACTTTCTACTGAGTAACGGGTCATAATTTGAAATATTTATATTCAATTTCATACATATTATATTGAAAATTTATAAT
CTTATATACTACAATAATTAATAACATATTAGATGTGATTCAATTTTTAATAAAAGCTGGAAAATCCTAGAATTGACGGG
TTTAGATCGATATTAATACAAGATGGAATACTACAGGTGAAACTCTTAAATTAACAATCAAACTACAAGTGTATAATCTT
AAACACTAAACAATATAGATAATATCAACAAAACATATACATGAACTCACAGTTTACTATACATATAAAATCAAATAAAA
TAATATCATATATTTTTAAATCATCTTTACAATAAAAGATTTTATTTTAACTAAAATATAAGCCTACCTGCGGTATACTG
CAAGTCAATTTAATATTTTATATACGAAATCAATTAAATCTTAATCACATAAAAATTAGCACAAAAAAAAGTATTCAACA
ATTAAAAAATTATCAAATCTCTGTGTTATATAAGTTTTGATACTATATTCGAATAATGTAATATACCTTTTCAATTTGTA
TTCTTTAACTAATTTAAGCTAACTAATATATTTGCTAATTTTATACCTATCAAAACCGACTATCGTTTCTTATCTCTATA
GTATTTTTGCAAGACTTTTTTGGTGGATTTGGATAAAAGTGTATTCGGGTCATATGATACATTCCCCTATTAAATAAATA
TGGTGCACTCCTATGTTATTAGCTAAAATGTTTAGAATATAATTCAGAGTCATATCATTAATAAAATTAATATTAATAAA
CTAAATGACTTTTTGGCAAGACGAATTTGGAGAGACGGGTTTTTGAATCAACATTAATAAAAAAGTAAAATATGATTAAT
CCACCGTTTCAATACGGGTTAAATCTTTAATTTATTATTTTGTAAGACCACTAATATTAAACATATCAAATCATCATAAT
TTAAAAAAGATTATATAAAACCAAAAATGTTATGTGGTATGTATAATGTTACTATATATAAAATTAAATAATAAAATATA
AATGTATTAGAGAATGATACAATTTGCAAAACTTTAATATATAAAAAATAATTCTTAAATTTTAAAAATTACTACTTTAA
AAAAATAATCACGGGACGGGTAAAAAAATTACAGAACGGGTTTTATTTTGGAATTGGGTTATATGGTGGATGTATTTGAA
TCAATATTTATAAAATTTTAAAATATTATTAATATGCTGTTTTAATAGGGATTAAAACTTCAGTTTTTTAACAATTATCT
CATGGATTCGTGGTATAGGGTTACCTAATAACAATTATAAACTGGAAAATAAAAATATTTTATAAAAATAAAATTTGCAA
GTTTTAATATATATTACTTTTAAAAAATAAATCGTCAAAATCTAGTTTTACCTTTAAATCTACTGTTATTGAAACCAATT
TGTGGATTTAATTCTTATTAATTTTAAAGGATTTAAGAAGATTTGAAAAGATTTCTTTAGTTAAAAATATAGAAATCCAA
ATCTCATGGTTTTAGATGGAATTTGAAAAGATTTTACAATAAATTACATCAACTTCCCTAAAATCATTAAAATCATATAA
AACCCCAGTAAAACTCAAATCATTCTTTGTCCAATACACCCTCCTAATTTCGTTTTGTTTATGAATACTTTAATTTGATT
GAAAAGTAACTTTTGGTTACAAAGAACGAAGAAGAAAACATTTGATTTTAAAAAATAAAATAAAAATACAAAATAATGGA
TTTCACCAAAACAATATACAAAATAACGGTAATAAAAGAGTTCCAAACAATCTAATACTGTACTGATGAGATTTACCCAT
AATACTGTTATTCTTTTGATTTTAAAAGATTTATTTTCTAAATTTAAGATAATAACACTTTAAAAGTAATTTGCCACTGA
AACTTGTTATTTGGTTCAGCCGCTTACGCCCTTCCTGGCT
>AT5G46510.1 | chr5:18857451-18860450 FORWARD LENGTH=3000
AGATATTGAGCAAATGGATAGTGATGATGATATTGAAGAATGGGGTAGACACTTAGAGGACTGTCATCAGCGAAGAATCG
ACATGGTAATCCAAACACTATGCAGTATGTTTGTGAAGCCGATGAAGACAATGATGGATGCCATTAGACTGATCACAACG
AAGAGCGAGGAGACAGTGATGAATAGTGATATAGGCAGGGAGACTGATCACTTTGAAGAGTGCGAAGATAGTGATATAAG
CAATGAGAGTGATCAGAGTGAAGAGCGTGGGGATAGTGACGATGATGGTATAAACAATGAGACTGATCTGTTCGAAGAGT
GTGGAAACAGTGATTAGGCAATGAGCTTGATCACAATGAAGAGAGTTGAGACAGAGAGAACCAATACACAATACAAGGTA
ATTATTAATCAAGAAATGAACAGAATATCAGATATCTCACAATCAGGATCTTTAATATTATAGATCACTGAGTTGTTTTC
TTTGACTTGCAGATTACGTAAAAAATAAATGAATCTTTGAGATACTTTTACGGTGATGGAATGCGTAGTTTTGCTGCCGG
TTCTATTGAACAACAAGGAGAGCCCAAGATTCTTCATTGTCTCCCTAGCTGGACAGACATTTTCAGGTAACCCGAAAAAA
CTCAAAAACCATTTCATTTTAGTTCCACATCAATTGTAATACAGAGCATAAATCCTTTTATACTTATTTTCTTGTTTCTT
ACAGTTTGAGGATTATTTCTCCATAAATCCTTTCCTAACTTGAGCAAGGATCACCTCAACTACGATGTGGAGAATTATGA
GCTCACATCTTCACAAGAATTTTGTAAATAAAATAAAGGGAGAAAGTGTCAATAAAATTGTTCTCAAAAATTTGTTGTCT
GAGATTGGATGAAATCTGTTGTTTGAAACTCTTTTGGCTCTGGATTCTCCTCTAGCTGAAGCCAACTAGGGTCATGTTAA
TATAATTCATATTAAAAGGATTTGGTATAAGAAATGACATCGGATAACTTCATTTACAGAGGTTTTGTACAAGAAAATAT
ATCTATATATATCAAAATTTTCAAATTTGCTTCCAATCTGATTAAGCCTATCGCTATGCATGTGCATATAGAGACGAAGC
TGCAACTATGTAGCATATTAAGGCCAAGACCCAAGAGTGAATAAACCATATTCTGTTGTTACTTTCCTGTATGATATCAA
AATGAGTAATGGAGTTTCTATAATATTGACACCCCATATTGCTGCATCGACATGTTAGTGTTTAAGGGGAAATTGAACAC
ACAATAGTTAGGCGTAAAAACTTAACTATCAATTGTTCTACAATGCTTGGTTGAATGTTGATATCCAACCTACTTGGTTT
GATGATTTGGAGTTGATGCGTCGTATGCGGATAGAGAAGTCTGTTTTGGGATTGCTGGAGGATATAGGTTTGGGAACGAT
TTGACTTGTATGACTTGTAGTATGACTTGTATCCGGAGCTAGTGCGGCAGTTTATGGCTTATGTTAGGGTTTTTTATGCG
AATGACAGGGTGTGAGATACTCATGAAGGAGCCCTTATCTTCTTCATTCGTGGGTTTGAGAATGATACTTCATATGTCTT
TCTTCCTGGACAGTTTGCAGATGCTCAGATATTTTGAGCGAATTTGGAAATGGGGTTTATGATTCCAAAGATTCAGTGCA
TTCAGAGATTCGTCATCCTGTTCTAAGATATTTAGCTAGGTTGATTAGCAACACATTCTTGTGTAAGATGGAGCGTGGTA
AGATGAGACTTTCTGAGTTGTTGATGCTTTATCATGCTGTGATTGTTGAACTTTTAAAATCTGTCATTTAGAATCATTTC
CAGAATATTTGTATCAGTTCTACTTCTTGTATAGTACGCAAAATTGTAGCGTGTAACACAAGAAACAGAGTAAGAACCAT
AGAGTAACTTCGCTTGCACATTTGTTATGTGGATGGTCCTGCCATTAGGAGCCGCGACCATTCTACAAACGCCGCATCAA
AGCCAAAACCAGAATCGGAGAACCATAGACGCACAAAGATAGATTTGGAGCCCAACTCGCCGGAGGTTAAGTCTTTAGCT
TTCTACTTTCACTCTATCTCTCTATGGCTTGTTCGTCTACTTCTCTCAATTGGGTATATGATGTTTTCTTGAGCTTCCGA
GGGGAAGACGTCCGCATATCTTTCCTTAGCCACTTTCTCAAGGAGCTCGATCCTAAACTGATCACTGCTTTCAAAGACAA
TAAGATCCAGAGAAGCCACTCCCTCTGGCCCGAGCTTGTACAAGCGATCAAGCAATCGTTGGAAGAAAGCATTGAGTGAT
GTAGCTAATATGTTTGGATTTCATTCTGCGACATGGTATAAAAATAGATGTGGGTGTAGAGTTTGAGTACTAATAAGAAC
CTGAACAAGTGAGATGTTGGACTATACGATGAAATTGAGAGCTAAAGTTTCGAGCCCATTGGGCTTATATTTCAATTTTT
TCTTTTGTTTTCAGTCTGTTACAAAAGCAAGTCATCTTATTCAATAATATATGTCTTCTTACTCTAAAATTGTAATTTCT
CAAATTTAGCTACAAAACCAGTCTATCTTTGACGTTGGTGGTATTATTAGCTCATTAACACACACACAAAAATGTCCTTG
TTGGATATAACGACGATTCAAAAATCTAAAGACAAAGAATTGACGATTAACGCGTGAAGAAGACTTGGGGAACCGCATCA
GTCAAAAAGTACAAAGACTAGTATTGAGTGACCAAAGTCAACAAATAGTAAATGTTCTGTCAAGTTGCATATAAGAAAAG
TCTGAGAAATTGCTACTAAACCACACTATGCTTTCGCACAAAAAAAAAAAAAAAAAAAAAACCACACTATGCTAGTGCTG
CCTGCAAATTTAGGGTTTCTTAACGACGACGGCAACGCTTCTTCACTTTTCTTCTGATTGCATTCTCAGTATCACCAGGT
CTTAAGTTGTTCTTCTCAAAATTACATTCCTTTTCTCTAT
>AT5G46510.2 | chr5:18857451-18860450 FORWARD LENGTH=3000
AGATATTGAGCAAATGGATAGTGATGATGATATTGAAGAATGGGGTAGACACTTAGAGGACTGTCATCAGCGAAGAATCG
ACATGGTAATCCAAACACTATGCAGTATGTTTGTGAAGCCGATGAAGACAATGATGGATGCCATTAGACTGATCACAACG
AAGAGCGAGGAGACAGTGATGAATAGTGATATAGGCAGGGAGACTGATCACTTTGAAGAGTGCGAAGATAGTGATATAAG
CAATGAGAGTGATCAGAGTGAAGAGCGTGGGGATAGTGACGATGATGGTATAAACAATGAGACTGATCTGTTCGAAGAGT
GTGGAAACAGTGATTAGGCAATGAGCTTGATCACAATGAAGAGAGTTGAGACAGAGAGAACCAATACACAATACAAGGTA
ATTATTAATCAAGAAATGAACAGAATATCAGATATCTCACAATCAGGATCTTTAATATTATAGATCACTGAGTTGTTTTC
TTTGACTTGCAGATTACGTAAAAAATAAATGAATCTTTGAGATACTTTTACGGTGATGGAATGCGTAGTTTTGCTGCCGG
TTCTATTGAACAACAAGGAGAGCCCAAGATTCTTCATTGTCTCCCTAGCTGGACAGACATTTTCAGGTAACCCGAAAAAA
CTCAAAAACCATTTCATTTTAGTTCCACATCAATTGTAATACAGAGCATAAATCCTTTTATACTTATTTTCTTGTTTCTT
ACAGTTTGAGGATTATTTCTCCATAAATCCTTTCCTAACTTGAGCAAGGATCACCTCAACTACGATGTGGAGAATTATGA
GCTCACATCTTCACAAGAATTTTGTAAATAAAATAAAGGGAGAAAGTGTCAATAAAATTGTTCTCAAAAATTTGTTGTCT
GAGATTGGATGAAATCTGTTGTTTGAAACTCTTTTGGCTCTGGATTCTCCTCTAGCTGAAGCCAACTAGGGTCATGTTAA
TATAATTCATATTAAAAGGATTTGGTATAAGAAATGACATCGGATAACTTCATTTACAGAGGTTTTGTACAAGAAAATAT
ATCTATATATATCAAAATTTTCAAATTTGCTTCCAATCTGATTAAGCCTATCGCTATGCATGTGCATATAGAGACGAAGC
TGCAACTATGTAGCATATTAAGGCCAAGACCCAAGAGTGAATAAACCATATTCTGTTGTTACTTTCCTGTATGATATCAA
AATGAGTAATGGAGTTTCTATAATATTGACACCCCATATTGCTGCATCGACATGTTAGTGTTTAAGGGGAAATTGAACAC
ACAATAGTTAGGCGTAAAAACTTAACTATCAATTGTTCTACAATGCTTGGTTGAATGTTGATATCCAACCTACTTGGTTT
GATGATTTGGAGTTGATGCGTCGTATGCGGATAGAGAAGTCTGTTTTGGGATTGCTGGAGGATATAGGTTTGGGAACGAT
TTGACTTGTATGACTTGTAGTATGACTTGTATCCGGAGCTAGTGCGGCAGTTTATGGCTTATGTTAGGGTTTTTTATGCG
AATGACAGGGTGTGAGATACTCATGAAGGAGCCCTTATCTTCTTCATTCGTGGGTTTGAGAATGATACTTCATATGTCTT
TCTTCCTGGACAGTTTGCAGATGCTCAGATATTTTGAGCGAATTTGGAAATGGGGTTTATGATTCCAAAGATTCAGTGCA
TTCAGAGATTCGTCATCCTGTTCTAAGATATTTAGCTAGGTTGATTAGCAACACATTCTTGTGTAAGATGGAGCGTGGTA
AGATGAGACTTTCTGAGTTGTTGATGCTTTATCATGCTGTGATTGTTGAACTTTTAAAATCTGTCATTTAGAATCATTTC
CAGAATATTTGTATCAGTTCTACTTCTTGTATAGTACGCAAAATTGTAGCGTGTAACACAAGAAACAGAGTAAGAACCAT
AGAGTAACTTCGCTTGCACATTTGTTATGTGGATGGTCCTGCCATTAGGAGCCGCGACCATTCTACAAACGCCGCATCAA
AGCCAAAACCAGAATCGGAGAACCATAGACGCACAAAGATAGATTTGGAGCCCAACTCGCCGGAGGTTAAGTCTTTAGCT
TTCTACTTTCACTCTATCTCTCTATGGCTTGTTCGTCTACTTCTCTCAATTGGGTATATGATGTTTTCTTGAGCTTCCGA
GGGGAAGACGTCCGCATATCTTTCCTTAGCCACTTTCTCAAGGAGCTCGATCCTAAACTGATCACTGCTTTCAAAGACAA
TAAGATCCAGAGAAGCCACTCCCTCTGGCCCGAGCTTGTACAAGCGATCAAGCAATCGTTGGAAGAAAGCATTGAGTGAT
GTAGCTAATATGTTTGGATTTCATTCTGCGACATGGTATAAAAATAGATGTGGGTGTAGAGTTTGAGTACTAATAAGAAC
CTGAACAAGTGAGATGTTGGACTATACGATGAAATTGAGAGCTAAAGTTTCGAGCCCATTGGGCTTATATTTCAATTTTT
TCTTTTGTTTTCAGTCTGTTACAAAAGCAAGTCATCTTATTCAATAATATATGTCTTCTTACTCTAAAATTGTAATTTCT
CAAATTTAGCTACAAAACCAGTCTATCTTTGACGTTGGTGGTATTATTAGCTCATTAACACACACACAAAAATGTCCTTG
TTGGATATAACGACGATTCAAAAATCTAAAGACAAAGAATTGACGATTAACGCGTGAAGAAGACTTGGGGAACCGCATCA
GTCAAAAAGTACAAAGACTAGTATTGAGTGACCAAAGTCAACAAATAGTAAATGTTCTGTCAAGTTGCATATAAGAAAAG
TCTGAGAAATTGCTACTAAACCACACTATGCTTTCGCACAAAAAAAAAAAAAAAAAAAAAACCACACTATGCTAGTGCTG
CCTGCAAATTTAGGGTTTCTTAACGACGACGGCAACGCTTCTTCACTTTTCTTCTGATTGCATTCTCAGTATCACCAGGT
CTTAAGTTGTTCTTCTCAAAATTACATTCCTTTTCTCTAT
>AT5G46520.2 | chr5:18864726-18867725 FORWARD LENGTH=3000
AGAATGGTAACCACCTTGACATATATGAGTGCTCTTTCCCTCTATACCAAGGTAATGCTTCTCCAGCTGAAATGAACTAT
GATCGCGTGGATATACAGCTTCATTTAAGGTATAGAAGTGACTCTACGGTCAGATTAATAGTATGGGGTATACGCCTCAT
CGAGGACTGTTCATCATCCGAGAACCAACTTGGTTATCTAAATACTCTGTAGCATGTTCGTGAAGACAGTGAAACGGTGA
GAGTGCCAAAAGTTCCAAGAGGCTCAAGACATTGAGATAGGCTATGAGACTGATCAGAGTGAAGAGCGTGGATACAGAGT
GATGATATTGGTATAGACAGTGAGACTGATCAGTTTGAAGAGTGTGGAAATAGTGATATAGGCCATGAGATTGATCAGAG
TGAAGAATGTGAAGACATGGACGATACTGGTGGTATATGCATTGGGATTGATCAGAGTGAAGAGCGAGGAGACAGTGATG
AATAGTGATAGTGGCAGTGAGACTGATCACTTTGAAGAGTGCGAAGATAGTGATATAGGCAATGAGATTGATCAGAGTGA
CTAATGAGATTGAATACAATGAAGAGAGTAGAGACAGAGAGAACCAGTACACAATGGCAGGTAAGTATTAATCAAGAACT
GAACAGAATAACAGATATCTCGCCGTCAGGATCTTTAATATTATAAATCACTGAGTTGTTTTCTTTTGCTTGCAGATTAT
GTGAAAAAGAAATGAATCTTTGAGATACTTTTGTGGTGATGGAATGAGTAGTTTTGCTGCCGGTTCTATGGAACAACAAG
AAGAGCCCAAGATTCCTCATTGTCTCCCTAGCTAGACAGACATTTTCAGGTGACCCAAAAAAACTCATAAACCATTTCAT
TTTAGTTCCACATCAATTGTAAATACAGAGCATATATATAGTAGCATGCTTTTGAATTTCTGATTGTCTGGTTATAGACT
TTTTATTATATAGATATTTGGCTGTATTCAATTGATAAATTTCACAGCCATCAATGTTGTTCACTGCTTGGTTAAAGACT
TTGATATTATCTATTATGGGATAATTAGATACATGTGTGCTAGTATTATGAGGCATATATTTCAAAAAAAAGTCGTGATG
TAGTTACAAAAATTGATGGAATTCAAGCCACTGGTTTTTAATTAGATTATAAAGCTGAAGGAATGGAATTGTCTCAAATG
GCAGATGAAGATGGTACTGTTCATGTCAATGTTTTATAATTTTTTGTTTTTTTTCTTAGGTTGCACGTTTGTGATAAGCT
TATTTCATTACTATAACGATTTAATTTCTGAAGAACTATTTGTGTTATTTGTGTTCACAAGAATTTGCTGTCTGGAACAA
AGTTTTACAGTGTACCTGAATTGAGTTTTCTTTTATTCGTTTTCGGATTTCACTCTCCACTAGTTGAAAAAGGTCTGAGG
CTTTCTAGATTGTTTCAAACTTCGTTAGGAACATGAAAATTTGCATCTAGACAATGCCCTGTGGTATCTGGTAATCAAAA
TTCTGTTTCTGGTTACTTCGTTTTTACATGGGCAGAAAGTGAATCTCCTACAGGTCTTGCGACACAGTTAGCTTTTGATT
TGATAAGCTTACTGTTACTTTAACCCTGTTGACATTTCTCACCTATGTCATTCGTTTGAAAGCTTGTTTTGATTCTCTAA
TGATATGCTTAACTTTCATTCTCTGATGATTCTTTTGTCTTGCAATTGTTATTGTTCAGGAAAGCTGGAGGAAGTCACTT
TGATGACCAATGTTGGTTACGGATCTGACAAGATATTAATGTAAGAATAAGAGGCTATGGACATGGTTTTTACTTGAGTG
GTGGCGATTAAGTCCAAATCTAAAAGAGATGATTAAGTCAAGATCCAGCAGAAAAGAGGAAACTTTCGTTAAGGTGTATG
ACAACAGTGGTGCAATTGCTAATGTTTGTGAATTGGTCTTTTTTCTTATTAGGGATATATAATGAAGCAAGCATGATTGA
AGAAATCGCCAAGTCTTAATCGGCTCACGTTAGGTGGTGGAAAGACGACGCATTGCAAAAGTTTTGCAGGCTGACGAAAA
AAGAGGAGAATGGAGATCAATTGGAAGAGGTTCTTCTTATTTGATTGGTTAATTTTTCTTTTCTTTCTATATTTAGATAT
ACATGGTGACACCCATTATTGTCCAATTTGTCCCTTTTTTCTGTTTCTTTTGAGACCATGTCTATATATGAGAATTGAGA
ATCTTACAATTAAATATTTTGAACTAATAAGTCTTTTATTTTGTTTCCAACTCATGTGTTTAACTAAGTCCTAAGCTAAC
ACTAGATTTTTTTTAAAAGAAATTTGGTTTTCCTCCACAGTATTTTTATTGTTTTTTGTGGACTTGACCACAAAACTTCA
AAAGACTCGGAAGAAAATTAAACAAATATTATGCACAATTTCGCACCACTCAATGCCTTGCCTCCCCTACCTAAAATGTT
GACAATGTCGTCTTATTCTTTATGTCAAGCACGATGATGTGTCTGACTTTAAGTAATTTACATTTTTTAAAAATTCGTGA
TAGATATTCTCCCAAATTCTTTCAAATATCATAGGCTTTAAGATGTTACCAACTACCAAGTCTCCTAAAAAGACCAAAAA
GTCTCCTTAGATATTTATCAAACTCTTTGATGTTTTGTTGCTCGTTCCTTCGTTCACAGTTTCCTGATTTAACAGTGGCC
AGTAGGATAATGATTACGTTGCTTCACTTTTCACTGTTACTGTGGAATTGCTTGGTAATTTCGAAAACTTGTATCCTTAT
TAAGAATTTGTAAAAAGTTTTGCAACTTCGTATTGTACATCTTTATTAAGAATTTGTAAATGAATGATATACAGTAGTAA
AGACAAGAGGCTATGAAATATGGTTATGACGATTGAGTCAACAAAGAGGAAACTTCCGCCAAGTAAAAGTCTAAGAAATA
ATTGTGAAAACTTGTATGGCCAAGTTACCTCTCAGCTGTT
>AT5G46520.1 | chr5:18864840-18867839 FORWARD LENGTH=3000
GAAGTGACTCTACGGTCAGATTAATAGTATGGGGTATACGCCTCATCGAGGACTGTTCATCATCCGAGAACCAACTTGGT
TATCTAAATACTCTGTAGCATGTTCGTGAAGACAGTGAAACGGTGAGAGTGCCAAAAGTTCCAAGAGGCTCAAGACATTG
AGATAGGCTATGAGACTGATCAGAGTGAAGAGCGTGGATACAGAGTGATGATATTGGTATAGACAGTGAGACTGATCAGT
TTGAAGAGTGTGGAAATAGTGATATAGGCCATGAGATTGATCAGAGTGAAGAATGTGAAGACATGGACGATACTGGTGGT
ATATGCATTGGGATTGATCAGAGTGAAGAGCGAGGAGACAGTGATGAATAGTGATAGTGGCAGTGAGACTGATCACTTTG
AAGAGTGCGAAGATAGTGATATAGGCAATGAGATTGATCAGAGTGACTAATGAGATTGAATACAATGAAGAGAGTAGAGA
CAGAGAGAACCAGTACACAATGGCAGGTAAGTATTAATCAAGAACTGAACAGAATAACAGATATCTCGCCGTCAGGATCT
TTAATATTATAAATCACTGAGTTGTTTTCTTTTGCTTGCAGATTATGTGAAAAAGAAATGAATCTTTGAGATACTTTTGT
GGTGATGGAATGAGTAGTTTTGCTGCCGGTTCTATGGAACAACAAGAAGAGCCCAAGATTCCTCATTGTCTCCCTAGCTA
GACAGACATTTTCAGGTGACCCAAAAAAACTCATAAACCATTTCATTTTAGTTCCACATCAATTGTAAATACAGAGCATA
TATATAGTAGCATGCTTTTGAATTTCTGATTGTCTGGTTATAGACTTTTTATTATATAGATATTTGGCTGTATTCAATTG
ATAAATTTCACAGCCATCAATGTTGTTCACTGCTTGGTTAAAGACTTTGATATTATCTATTATGGGATAATTAGATACAT
GTGTGCTAGTATTATGAGGCATATATTTCAAAAAAAAGTCGTGATGTAGTTACAAAAATTGATGGAATTCAAGCCACTGG
TTTTTAATTAGATTATAAAGCTGAAGGAATGGAATTGTCTCAAATGGCAGATGAAGATGGTACTGTTCATGTCAATGTTT
TATAATTTTTTGTTTTTTTTCTTAGGTTGCACGTTTGTGATAAGCTTATTTCATTACTATAACGATTTAATTTCTGAAGA
ACTATTTGTGTTATTTGTGTTCACAAGAATTTGCTGTCTGGAACAAAGTTTTACAGTGTACCTGAATTGAGTTTTCTTTT
ATTCGTTTTCGGATTTCACTCTCCACTAGTTGAAAAAGGTCTGAGGCTTTCTAGATTGTTTCAAACTTCGTTAGGAACAT
GAAAATTTGCATCTAGACAATGCCCTGTGGTATCTGGTAATCAAAATTCTGTTTCTGGTTACTTCGTTTTTACATGGGCA
GAAAGTGAATCTCCTACAGGTCTTGCGACACAGTTAGCTTTTGATTTGATAAGCTTACTGTTACTTTAACCCTGTTGACA
TTTCTCACCTATGTCATTCGTTTGAAAGCTTGTTTTGATTCTCTAATGATATGCTTAACTTTCATTCTCTGATGATTCTT
TTGTCTTGCAATTGTTATTGTTCAGGAAAGCTGGAGGAAGTCACTTTGATGACCAATGTTGGTTACGGATCTGACAAGAT
ATTAATGTAAGAATAAGAGGCTATGGACATGGTTTTTACTTGAGTGGTGGCGATTAAGTCCAAATCTAAAAGAGATGATT
AAGTCAAGATCCAGCAGAAAAGAGGAAACTTTCGTTAAGGTGTATGACAACAGTGGTGCAATTGCTAATGTTTGTGAATT
GGTCTTTTTTCTTATTAGGGATATATAATGAAGCAAGCATGATTGAAGAAATCGCCAAGTCTTAATCGGCTCACGTTAGG
TGGTGGAAAGACGACGCATTGCAAAAGTTTTGCAGGCTGACGAAAAAAGAGGAGAATGGAGATCAATTGGAAGAGGTTCT
TCTTATTTGATTGGTTAATTTTTCTTTTCTTTCTATATTTAGATATACATGGTGACACCCATTATTGTCCAATTTGTCCC
TTTTTTCTGTTTCTTTTGAGACCATGTCTATATATGAGAATTGAGAATCTTACAATTAAATATTTTGAACTAATAAGTCT
TTTATTTTGTTTCCAACTCATGTGTTTAACTAAGTCCTAAGCTAACACTAGATTTTTTTTAAAAGAAATTTGGTTTTCCT
CCACAGTATTTTTATTGTTTTTTGTGGACTTGACCACAAAACTTCAAAAGACTCGGAAGAAAATTAAACAAATATTATGC
ACAATTTCGCACCACTCAATGCCTTGCCTCCCCTACCTAAAATGTTGACAATGTCGTCTTATTCTTTATGTCAAGCACGA
TGATGTGTCTGACTTTAAGTAATTTACATTTTTTAAAAATTCGTGATAGATATTCTCCCAAATTCTTTCAAATATCATAG
GCTTTAAGATGTTACCAACTACCAAGTCTCCTAAAAAGACCAAAAAGTCTCCTTAGATATTTATCAAACTCTTTGATGTT
TTGTTGCTCGTTCCTTCGTTCACAGTTTCCTGATTTAACAGTGGCCAGTAGGATAATGATTACGTTGCTTCACTTTTCAC
TGTTACTGTGGAATTGCTTGGTAATTTCGAAAACTTGTATCCTTATTAAGAATTTGTAAAAAGTTTTGCAACTTCGTATT
GTACATCTTTATTAAGAATTTGTAAATGAATGATATACAGTAGTAAAGACAAGAGGCTATGAAATATGGTTATGACGATT
GAGTCAACAAAGAGGAAACTTCCGCCAAGTAAAAGTCTAAGAAATAATTGTGAAAACTTGTATGGCCAAGTTACCTCTCA
GCTGTTATGTTAAATGTTTTATATCCACCAAGACAGACTCACTACTTGTCCTCTATTTCTCTTCTTAAAATCTCAATCTC
CAAAGTCTTCGTTTCTAGTTTCCTCCTTCTAACTCTCTCT
>AT5G46530.1 | chr5:18872576-18875575 FORWARD LENGTH=3000
TCATTACTATCACGATTCCTTTAATTTCTGTCAGGCACAAAGTTTTAAAGTGGACCTGAATTAAGTTTTTGATGTATAAT
AGTTCTCTTTTGTTTATGGAGAGACAACGAACGACTGACTTGCTTTGTAGCCACACCTGCAAAGTTTTTAGGCATCTTTC
AAAGTCCATAAACCAACTTAGTCTAGTTCCGAATAATCTTTAACACAAAGCGTCACAATTGTTTCAAATGCAAGTCGTGT
TGTGGATACAAAAAAACTGATGGAATTCACGCAAATGGTTTTAACAAAATGAAGATTTCTCAAAATTGGCAGATGGAATT
CATTTATTTGTTTTCAAGTACTCTGTTTCTTTCTTAGCTTGCACATTTGTTTTGAGCTTATGTCATTACTATTACAATTT
AATTTCTGAATCCTCACATTATACTTATTTTCTTGTTTCTTACAGTTTGAGGATTATTTCTCCATAAATCCTTTCCTAAC
TCGAGCAAGGATCACCTCAACTACGGTGTGGAGAATTATGAGCTCACATCTTCACAAGAATTTTGTAAATAAATTTAAGG
GACAAAGTGTCAATAAAATTGTTCTCAAAAATTTGTTGTCTGAGATTGGATGAAATCTGTTGTTTGAAACTCTTTTGGCT
CTGGATTCTCCTCTATAGCTGAAGTCAACTACGGTCATGTTGATATACAACTTTCATCTAACAGATACTTCATATTAAAA
GGATTTGGTATAAGATTCTCTGAACATGGTAATGTAGAGGGATAATTAGTTGGTCCATAAAATATTTTTGCTTGTGGCAA
CCAAATCCCTAGGGACGGCTCTGGCTATATGGCTTTGTAGCTATGTAAGAAATGATATCGCATAATTTTCAATTTTGCTT
CCAATCTGATTATGCATATAGAGACGAAGCTGCAACTATGTAACATATTAAGGCCAAGACCCAAGAGTGAATAAACCATA
TTCTGTTGTTACTTTCCTATGTGATATCAAAATGAGTAATGGAGTTTCTATAATTTGATTGTTGAACTTTTAAAATCTGT
CTTTTAGAGTCATGTCCAGAATATTTGTATCAGTTCTACTTCTTGTATACTACGCAAAATTGTAGCCTGTAACACAAGAA
ACAAGAAACAGAGTAAGAAAAAAAGGGGTACCTTCTTCAACACGCTTCCATTGGAACAGTTAACAAGCCTACAGAAGAAG
AAGATGAAGACGAAGATGAAGACGAAGATAAAGACGAAGCATAAATGATGGAATAAGTAGCCAAAGTTTTATGTTTTATG
TAAACAGTAAGCCTAACACATTCAATAGAACATTTTGACTTTCCCGGAGAAGCATATATCATACTATAGGATTTTAATTA
TGTTTGTATTTGGAAATTTATCAAAGATGTTTCATCATATGATTAAAGTGTGAGTGGAGGAGAATGGACCACAATCCACG
AAGATAATTATATTAACTCCAATCCCTTTTCTTCCAAGCAATTTCTTCTCTCTTTTAGCTACAGCAATCCAAAAACACAC
GTATGATATTATCAAAACTACGACTACCATCCTGCTCTAGTTAAAAATATTATGCATAAATTCAAAAAGTATTGTTACGG
ATAATAAATATTAATCCTATGAGAAAGTAATATTCTTTTGCTTTTTCAGAATTTAGATGGTTGCTTTCCAAGAAACATAT
TTTGTTTTGTCAAACTTTCAGGTCTTGTTTGCTAGTAAACTCTTTTATCGCAGGAAAATCAAAAGACACACTCATAAACT
CTTTTGTTATCTTGTTATATATATGCTGCGTGATTCGACTTTTATAATAAGCCCAAATTGAAGATTTTTTTGAGATTTTT
TTAACCTTTAATTATTATATGATTATTTAAAACAAGTAAAAAAAAAAATCAAACAAGGAGGAAAGAAGAATTATAAATTT
AAATCAGAACCAAATTTATTAAATATCTTTCTTATTAAATATAGAAACATAATTAGTGGACATGATCCATTTTTGTTAAT
ATTTGTATCCGTCTTTTAGGCAAAAAAACAGTGGAAGAGTCGGTTTAAATAAAATCCGATCCAATCAAATTTTATGAACA
ATATTTCTAATCGGGTCGGGTATCATTTGTGTCGGAAAACTATTTAACTCATCCACAAAAATTACTTCAAAAATACTATG
GAGATTTAATAAATCTACGGCTAGCAAAATGGTCCATAACTTATATGCTTGGGAAACCACTCGGTCAAATTAGATGTCAT
ATTTTTAAGGAAATTATGCATCTCACCAATAATTTTCAAACTCGATAATATTGACGAGGTTTCCTTCTCAGGTTTTGAGC
AATTGACTGAAGTTCAATTGCCTGAGGAAGCAAAAGACACCAATAATGCTTGCACCAAGTTGTCATTTATCACCTGCACT
AACTGTTTCAATTCAAATCAAGAAGCCTTAATTACCAGGTGTAGAGGTGTCTGACGGGTTAACAGAACTTAGGATCATAT
GACTTGCTCCACAAGGTACATCCATCATTGTTTTCCTCTAACAACTACTTATACACGTTTCTTTTTCTATTTTTTTACTT
GTCTTGATATCTGTAAAATGTCTCTGAAATTTTACACTTCTGAATAGAATATTTATTCGTGTATCAAAAGAAAAGAAAAT
CTAAAAGCAATATAAAACAAGAAAAATGCGAAAGAAACTAAGTGAACCAAAGAATCTTGAAGTTTCCAACGGTTTTTATT
AAATTAATATTAATTACTTTTCAAATATTTAATTGTTCCCTATGAATGAAGCAAAATATGGATTCTATGGAGACAGAAAA
AGTTAACCACAGCAACTCAGCTTTACAACTGCGGAAACAAAAAAAATAAAATGACCTTATCAAGAAAAACCAAACAGCCT
TAACCAAGAAAAGCACCATTACTCTAACCTCTCTTGAACCTATATAAACCCTAAGCTCTTAAGCTTTAACAAGAAAAAAA
ACATAAGCTCTTAATCAAGTCATTTCACACCCAAGAAAAA
>AT5G46540.1 | chr5:18882348-18885347 REVERSE LENGTH=3000
TAATGGTAAGTTGTTATTATTCCTCTCTTATGAGTTTAATCGAATCTGTAGAATTCCTCTTTTTTGTATAGTTTGGTTTC
TTAATACCATTTTATAATTGCTACAGAGTTGAAAACGGCTTTTCCTGCTCTGCCGCCGGTACCTCCTGAGAAAGCTCTTC
GTGCTGCAATACTCAAAGCTCAATATGCAGGAACCATCATAAAAGCTAAACACAGAATAGTCCTTGGCCAGGTTTCATTA
CTTTCTTAATCCCAATTACCTAAACAGAGACTTTCGACAGCTTATGATGTTTTACTGAAATTGATGTCTTTTTTTTTATT
GACAGAATAACAAAGCTGATCTGATTAGAATACAGATAGAAAAGGAACAGATGGAAAGAGCACAACGTGAAGGTACACTA
CTACGTGTTCTTATGAAAGTAAAATAAAGTCTCAAACTTTTCGATGTTTGCCTCTTACGTTTCTTTCACAAAATATGCAG
AGAAAGCTAGAATTGAAGCCGAGATGAGAGCTGCTAAGGTTGCTGAACGAATGAGGGCACAAGACGAGTTGAAACAGAAA
CGTGAGAGTCAACGGCTTGAAATAGCAAAGGTATTTTGCGGAATTTTATAAACCGGTTTTGCAGTTTTTTAAAACCCTGA
TTTAACATATTGAAGAACGATGATTCTAATATCTGTAAACATGTCTACAGATGAAAAAAGGCTTCGATTTTGAACGGAAC
AACCACTCGAAATTGAAGAAAAAATTCGTTAAAGTCTGTGGCTGCTTTAGTCTGACAAAAGCTCGGTTGTTACTTGAAGA
GTTGGGTCTGGTTTTGAAAAATGATTATTGTCCGGAACTGGAAGTGATCGGGTCAGAAAAATTTGATGCAATGAGAATGG
ACGATCTTGAGGAAGGAGAGATCCTTTAGAGTTTTCTCTATAAGAAAACCTCTTGGATGTAATTTTTGACCATAAGGAAT
GCTTTGTAACCTTAACTTTGGTTTTTTTTTTTTTTTGTGAACAACAACCTTAACTTTGTTAATATATGAAAATGCTATTA
AATTTAAAACTGACATTTTCACTTGGATAATATCACTATTAAGAATCAAAAATTAAGAATATACTAATGTTTTCTACATA
ATTAGTTTTCTCTCTATAATTTATGTAAGTTAGACAAAAATGCCCTTATTACATATATCAAATTAGTTAGCAATGTAATA
AAATAGTTATCGATATTTTTATCATCAATTTCTTCAAAAATATTATATTATGAATTAGATGATTATCTATTAGATTAACG
TGATAATAATATATATATGCATGTAAGTAAAAAAAAATTATGTTAAAACATATGATATCGCGATAAGAAGAATGTTAAGA
AGGTATACAATTAGTAATGTGTTAAATTTATTTTTAACATACTAAATTATACAATATATTATATAAACTTGTCAATATAT
TTTACTCTTTCATTCATTATGACATAAAAGTACGGTAAAAATAATTGTAACGTACTAATGTTTCATTTAGCAAAGTATCT
AACGTAATAATATAGCAAAAAAAGTCTAATCCCCTTTTATTGTGTTGAATATACATAAATAAAAATATAGATTTATTATT
TTAAATCGATAAATATTTTTTAACAAAGAATTTGTAAACTTATCGCGATATCATAGTTTTTAGCACGTTAAACAAATAGT
TATATACTTATCATCAATATATTACAATTATTTTTATTCAATGGCATTTTTGTAATTAATTTAAAAGAAAAGGATATTTT
TGGTTTAATATTATTTCTCCTTCATACTTACCTAAATAACTAATAGTTATGCATAAATTCTTAATTTCTTCATCTTCTAT
GCATAGATATTAATATACCCCTTTTCACTTCACCATGTTTATATTTATATGTCACATATTCATTTGTAATATGATAGCTG
TCACAACTTGGTAATGAAAGCAACTAATTTATAAGTTTTTAACTCTTTCATGGTTATAAACATTCATATATTGTTTGATT
TCAATTAAATGACATCACAATTATCAAAAGAATTTGGTAGAAATGCCTAAGACTATTTATGTTTTCAGTTGTAAGAAACA
TGCATGAAGTAATAATACACTGATTGTAGCAAAAAAAAAACATGAAGTAATACTATTTTCGGTGTAAATACATAACTTGA
TACGTACTATATCAGAATCAAATTTAGTTACAAAATTTAAATACGATAACCTATTTCATTTTTGCTATAGTATATATCTG
ATTTGTGGAATTAAAAATATTTTTTCATGTAGTTTAATCATAGAAGCGAGATGAAATTTTTTAGAAAAAATATATGTGAT
TCGTATTATATATATGGTTTTAGTTTGAATAATAAACTATTTTCTTAAAAGTTTTAGTTATAAAAGTTTTATAACACGGT
AACTTTAGTTTCTATTTGTTTGTATCAATATTTTAAGATAAATATTAATTAATTATATGATATAGTACACATAATATAAT
CCTAAATCATAATTTATTCTTATGATAACTCTTTATGAATTATTAATATGCCATATGTCATTTCGTTATAAAGAGTTTCA
GGATTAAGTAAAAATAATTAATTAATGAAATTAGATATACATTTGGTTGCATATTTTATAACATATTATCAATAGATATA
GTGACATAGTATCTAGTACTACCATTTTCTACCAAACATAATTTGATTTATATGCAGAGGAAAAAGTTGTTGTATTCATG
AAAAATCCATCAAAATGTGGAAATAATAATCACAGCTGTTGGTGATAAGATTCTTGAAATCTACCATACACAATTATAGA
AAATAATATAAATTTTAAATGGAAATGTAAAATCTCTGTAGTAAAACTTATGAAACTGAGTTTATAAAGTCCAAAGGGTG
AATCTGAAAAATCTCACTCTCCCTCTATAACCAAAATTTTTCGATTTACAGATTAAAAAAAAAAACTCAAATTATCTGTT
TAACCAATAAATAGGTTAACCAAAGAGGCAAGAGAAACAA
>AT5G46550.1 | chr5:18886504-18889503 REVERSE LENGTH=3000
CACGTAACCAAGATGCAATAACCCAAGGCTCGCAGTTACTAGTTTCTGCAGAATTTGATGCCACTGCATTCTCTTCCAGG
AAGTCACAGACCTTATGAATCAATTCAAAATAAAACCCCGTTATATATTTTTACAAAAATGACAAGGATAGTTGACTAAT
CGAGATGCTGTGCGGATAAAGAGGTACCTGGTCGTATAACTCTTCCACTCTTCTTGAAAAACATTGCTTACGTTGAATTC
TCCTACGCAACATTGCGCTGCCCACTAGCTGTACATCTCAACACTGTAAACAAGCTTGAAGATGTTGATCAAGTAAACTA
AGCCACTCAAAAGACTGGCTTTTTTCTAAGATTACAATACCATTGCACAGGACGACGAGATGATTAAGATATGCCGCAAG
ATCCATTGATGCAAGCGACAGGTCAAAGGTTTGTAACTTTTGGCTACGGATTCAGGGCACTTCAACTCGTCAATCCTTCA
AATAAATAAAAAATAACGTACGAATCTTTAATCAATAGTTAGTAACCAATAGACTAATTAACCAGTGATGAAAATACTAA
CCCATTAGAATTAGTCCTTTTCTCTAGTAGCTCGGTGACACCTTCAACAGCCTTTCCTTTCAAAAAATTGTAAGCAGACT
CGTCTAAGTTACTCAAGAAACTGTTACTACGTAGTTCTGTCCAAACATCATTTTCTGGAACCTAAAACATCGATGAAAAT
AGCTCAGCACAATGCTCACTATTACCACAGTATGAACACACAAGTAAACCAAAACACAATAGTTAAAGATATCAGAAACA
TACCCAAATGGTTCCCGTACCATAACATTCATTATGAGCATATGATTCACAAACTTTTCTCTCAAAATACCCAACCTGAA
TCAACAACAGTGGCCAAAATTTAAACCAAATTATCAACAAGACAAAAAAATCTAAAAGTTCCGATTTTTCGCATAATTCA
ATACCAATTTCTTAGTTGATTCATTGATTTCTCCATCTTCTACACATAAATTCCTTTGATTTTTGTATCCAAGATTACAT
TGCAACTTCCCTTGGTAACATTCTCCATTAATTGGACAAGGTTCACAAATATCTGAAACAATGAAATTGATTAATCCAAG
GAATTACATAATTCAACTATGATATAAAGGAATTGAGTATGAGTTTCGAGCTTACCCAAGTCTGAATCGATGGGATTAAA
GTTACTATCGCAGAAAGATTTAGAAGGGTTTGAGCTCAGAGACTTAGAGAGGAAATTGCAGGTAAAAGCTACAGCACAAG
CGACAAGCAAAACCTTCAATAGTGTGAAGAACTCTCCCTTGGAAGGAAATAAGCTTTGTGGTGGCTCGAGCATTGATCTG
ATCGGAGAAGAAGAAGAAGAAGATTTAGGGGTTCTGCCCGTTCTGGTTTCCGATTTGGGTCGCTTCCGTGGTATCGAATC
CATGATCGGAAATTTCGCAATAATATAAATGTTTATATATTTTGAGGTGCCAAAAATGGAATAAAATTAGATGTTTTGAG
CTTCTTTGATGGGTTTACGATTGATCCATTATGGGCCCAAATATAAAATTCAAAGTCCATGAGTGATTTACCGAGTGTGT
TAACACTTAACACCCTTCCCAAGTTACAAGGGATAGAATTAGAATCCAGTTAATTTCATAATTTCACACTTATTCTATTG
TTAACAAAATTATCAAAACATTTATGCAATATTAATCTTTTGATTGATAATACCATATCGATAGATATCGTTGGATTTTG
GCTTGAGATAAGTTTTTAAAGAAAATATTAAGTTGTTAGAATTTTCCTGTTTCTATTTGCAAAAAGAATTTGATGGTAGA
CCTAATCTAATATAAAGAGTAGGTCTTATTTTGGCAACCTAAAAATATGATATTTCGAAATTATCCAAATATCTTATGTA
ATTATCTTTTAATTAAATAATCTATATTATTAAAAAAATTTAGGGTTTCGAGATGTTATTATAAATAGTATTCTTAGGCT
TATCCTATCATTGAGTTGTTGTTTGCTGATATTTTATAAAAGAGTTGTTTTTTTGACCACCATTCATTCTCAATCCGCAT
TTTTGGTAAATTAAAAGAGATCTTAACGATCTAAAAAAAAATTGGTTGAAGGTAAAATTGTCGATGTTTAGAAACCATCA
ATGGTTTATGGTACGTAAAAAACAGGTTTATAAGAAAAAGAGAAGAAAAAGAAATTCAAGTATGAGGTTCGCAAAGTTTT
AAGATTTAGTGAGTATAAAAAATATGATACGAGAAAAAATTAACGGTAAAAAAGTAGTACGAGAAATACCGCTACTTGTA
AAGAAAAAAAGAGAAAAAAATCCGTGTATATATTATTAAAAAAAAATAGGAAATAATTTATTAAAGAAAGCTTTTTTTTA
TTAAATCACTTTTTATTCAACAGATTTTGTTGTCATATTTTAATTTTGACATCGTTTGAGATAATTTTAAGTAGTATTTT
CAAAATAGTGAAATATATAAGTGTTTTTAACCACAAAATACGCGTTTTATCTCAAGTATTTTTAACACACAAACCCTCAA
TAAGAAAAAAGAAACTTCTATCGCCGCTTTGGCTTCCTCCTCCTCCTCACTCTGACTCTCACACTCGATACTCCAAAATC
TCTCATACTGTTCCATTGATTCTTCCTCTGGTAAGCTTTTATCTCTGTAAAATAATACTCTTTTCGCTATATATTTCATT
GAATTCGTTTCTCAAAGTACCTTTTTCAAGTTTTTTTGTTAATCGATCGCGAAATTGATAAACCCTAATTCACTCCTTCT
TCATCTTCTTCCATCGTTAGAAATTTGTAACGAAATTAGTCGGTATTTAGTCGGAATTTTGTTGGGTATCTGATTGTTTT
GTCGATTTGTTCGTTTTGACGTATAAACCCTAATTTCGAGTCTTGTGATGTCGCGTAGATAAACCCTAATTTCAGTCGCT
TTTTATGTTTGCTTACAGGTTTTTATTTGTTCTTGTAAGA
>AT5G46560.1 | chr5:18885061-18888060 FORWARD LENGTH=3000
TCATAAGCTGTCGAAAGTCTCTGTTTAGGTAATTGGGATTAAGAAAGTAATGAAACCTGGCCAAGGACTATTCTGTGTTT
AGCTTTTATGATGGTTCCTGCATATTGAGCTTTGAGTATTGCAGCACGAAGAGCTTTCTCAGGAGGTACCGGCGGCAGAG
CAGGAAAAGCCGTTTTCAACTCTGTAGCAATTATAAAATGGTATTAAGAAACCAAACTATACAAAAAAGAGGAATTCTAC
AGATTCGATTAAACTCATAAGAGAGGAATAATAACAACTTACCATTACCCAACAGATCACTGTTTGAAGGTTTATCAAGC
TGAGACTTGAGACTACCATTTCTCTCCTTCTTTGAAGTGTCAGACCCTTCATTGATATAGAATTTAAAAGTAAACTGTTA
GAAAGAAGTGATAATAGAATAACAAGTGCGAATGAAACTATGAAAGATAGCTTTAGATTTCTTACCATTAGATTGAGGAT
CTAACTCGCTCGCTTGTGCACCTGAAATGTTCTTTAATTGACAATCCTGTTTGACAAGAGCATTGAAACATAAATCCCTA
TTGTTAGTGACAAGACTAAAAGGAAATTAAATTTGACAGAGATCAAGAAAGAATCTGTATATACCGTTAACGAACAAACG
TCACTTCCAAATGAGCTACAGGACTTGAGGCATATGCAAATTATCCTACCACATTTACAGGTTGCTAATGCTTTAGGCGT
CACAGCAGGAGTATTCTTTTTGCTCTGCACTTTCACTGGCTTGGACGAAAGAGAACCCTTTTCGGAGTTCTCTTTAGCTG
GTTTCGTCAATCCCACCCCAGAGGAAGCTGATGTTCCAGTGCTGCTCCGTCTAGAACAATCACGTTCAACTGGCTGTCTC
TTATAACCTTCTCTAACTTCATTCCAGGATAACCTCAAAACCTTTTTCTTCATGAGTGATTCCCATCTAACCTCAAAAAT
CTCATTAATCTCCTTTGCAATCGTGTGAACCTCATTCCACAGAGGATTATAATGCATCGCATTGGCAAAAGTTAACCGAA
CATCCGCTGCAAACTCATCAGCATTACTGTAGACATTCTTCAAAAGTTTCGATTTGACAGTGCCTAAATCCATTGGCTTT
TGTATGACATTGAAGTAATCAGGAATCTCCATTTTAACAGGATCAACAGGCTCCTTAAAGAGCCATCCACCACGGTGCTC
CATCAAAAAACGTAACAATGCCAAACATTGACTAGACCAATCACAATCCAGCCTCTGCTTCTTCTTAGGTTGAACTTCAT
CTAGCTCTTTAGGCCCACCACGCTTCTTTGATTTCTCCGAGGATTGAGATAAATCTTCAGTCACTACATGCTCAATTTTC
TTCGAACTATCAGACAACGTTTGGAATGTTCTGACAGAACCTTGAGGACCAAACTTTATCTTAATATTGGGTATCGCAAC
CATTCTTACAAGAACAAATAAAAACCTGTAAGCAAACATAAAAAGCGACTGAAATTAGGGTTTATCTACGCGACATCACA
AGACTCGAAATTAGGGTTTATACGTCAAAACGAACAAATCGACAAAACAATCAGATACCCAACAAAATTCCGACTAAATA
CCGACTAATTTCGTTACAAATTTCTAACGATGGAAGAAGATGAAGAAGGAGTGAATTAGGGTTTATCAATTTCGCGATCG
ATTAACAAAAAAACTTGAAAAAGGTACTTTGAGAAACGAATTCAATGAAATATATAGCGAAAAGAGTATTATTTTACAGA
GATAAAAGCTTACCAGAGGAAGAATCAATGGAACAGTATGAGAGATTTTGGAGTATCGAGTGTGAGAGTCAGAGTGAGGA
GGAGGAGGAAGCCAAAGCGGCGATAGAAGTTTCTTTTTTCTTATTGAGGGTTTGTGTGTTAAAAATACTTGAGATAAAAC
GCGTATTTTGTGGTTAAAAACACTTATATATTTCACTATTTTGAAAATACTACTTAAAATTATCTCAAACGATGTCAAAA
TTAAAATATGACAACAAAATCTGTTGAATAAAAAGTGATTTAATAAAAAAAAGCTTTCTTTAATAAATTATTTCCTATTT
TTTTTTAATAATATATACACGGATTTTTTTCTCTTTTTTTCTTTACAAGTAGCGGTATTTCTCGTACTACTTTTTTACCG
TTAATTTTTTCTCGTATCATATTTTTTATACTCACTAAATCTTAAAACTTTGCGAACCTCATACTTGAATTTCTTTTTCT
TCTCTTTTTCTTATAAACCTGTTTTTTACGTACCATAAACCATTGATGGTTTCTAAACATCGACAATTTTACCTTCAACC
AATTTTTTTTTAGATCGTTAAGATCTCTTTTAATTTACCAAAAATGCGGATTGAGAATGAATGGTGGTCAAAAAAACAAC
TCTTTTATAAAATATCAGCAAACAACAACTCAATGATAGGATAAGCCTAAGAATACTATTTATAATAACATCTCGAAACC
CTAAATTTTTTTAATAATATAGATTATTTAATTAAAAGATAATTACATAAGATATTTGGATAATTTCGAAATATCATATT
TTTAGGTTGCCAAAATAAGACCTACTCTTTATATTAGATTAGGTCTACCATCAAATTCTTTTTGCAAATAGAAACAGGAA
AATTCTAACAACTTAATATTTTCTTTAAAAACTTATCTCAAGCCAAAATCCAACGATATCTATCGATATGGTATTATCAA
TCAAAAGATTAATATTGCATAAATGTTTTGATAATTTTGTTAACAATAGAATAAGTGTGAAATTATGAAATTAACTGGAT
TCTAATTCTATCCCTTGTAACTTGGGAAGGGTGTTAAGTGTTAACACACTCGGTAAATCACTCATGGACTTTGAATTTTA
TATTTGGGCCCATAATGGATCAATCGTAAACCCATCAAAGAAGCTCAAAACATCTAATTTTATTCCATTTTTGGCACCTC
AAAATATATAAACATTTATATTATTGCGAAATTTCCGATC
>AT5G46570.1 | chr5:18891687-18894686 FORWARD LENGTH=3000
AGAGATATAATCTCTCGTAAGATTATATGATTTTGGTAGTAATCTCTCTTTCAAGAGATCATAAAAAAATATCTTGTAAA
CACTAAACCAAAGAGATATAATCTCTAGTAAGTTAATATGATTTTGGTAGTAATCTCTCTTTCAAGAGATCATAAAAAAA
GATCTTTTACAAGATACATTCCGCATCGAACAACATTTTCTATACGTGGTTTCACGCACAAAGGTCGCTCACTAGCTGGA
GTAATGTGGTTTGGCAAAATTATGTCAGTGAGCAACTTCACCAGGAGACCATATAACTGCATTACCATTTCCTCAAAGCC
CCTATCCCAAAAATAGCTGTAAATTAACACGGTGGAGTAAATATGTTGGGACAAATATTGCATGAAACCAAAAAAATTCA
TAATTTACCATAAAAATTCTTTTAAAAAAAATCTGAGACCTTAATTTTTTCGACAATCCAAACACAACAGAGACAGAAGT
AATGTTTTAGTATGGGCATTTTTGTTGTTAGCAACGCTTTGTCATGTAAACTTTTGCTACAATGATCTTCATGGATGTGT
GAAACAGAGGCTGATTTGGTAAACCTTTTTCAGGTATCCCACGCCTCTTCAATGAGCCAAATTTATGTTTTCACACAATG
GTGAGTCTTAGTTTTCCATTCCTAATGAGTATAACTCTCTTATGTTCATTGATCTGATACTTTTTCTATTATGATGTATT
GATGTTCAAAGATAATCCCACAATGTCTTCATTACCAAAGCTGATATTTCTTTGGACGTGAGAAATAAAAGATCGCCGAC
ATTTCTACTGAACACGCTTCTTGCAGATCTTATTCAGTACCGGTAAATTCTGTTGTGTAGTTCTCTAGAGAATAGTAATT
TTCTTGACCATGCATCTAATGAGAATAAGGAGTTTAGGTTAATACTAATATCATTGTGTATATACTTGTCTCTTCTATTG
GGGAAGCAGGTGAGACCTTACATTTTAGATCTTGGCAGCACCAACAAGGCCTACATTAGTGAGAGTGTTGAATTGCATCT
CTTCTTAATTGTTTTGTTTTCGTGGTTTAGATAAAACGTACGTTAGTAGTGACCTTTGTTTTTCTTTTTTCAGAAAATAC
ATATTGAACCACAACGCTACTATGAACTTTTTGAGAAACAGGATTATAATTAAGATAAAAGAATTAAAAAAGTGTGAAGG
AATTAAAATTTTAATTTCAATGAAAATAAGGGGCCAAGTTGAAATATATAGAATATACAAAAAAGAAATTGTACAACTAT
TTTCCTTTTGTATGAAAATAAATTAGTTTTTTCTTTTAGCAAAAAATTAGTTCATGTATTTGCATTGCATCAACTAAAAT
AGTTATATTAAAAAAAGGATTTTTGTGTAGCTGTGATATTTGGAATAGAAAATCCAGAATAATAATATCGAAAATTGTTT
GCTTTATCCCCCTTTCTTTTGTAGAAATTCTCATATGATTAGTGGATGATTCGGTCCAAGTACTATCATTTAAGGATCTG
TGTAGTATTAAAATCTCGAAATCTCTATTCGTTATTAACTTTGTCGGTGAAGGGGTTGATATATAATAAACCGAAGACTT
TTTGTGTGAAAAGAATCATGTAATAACGGTACTTATTCATTTTGTACTTATACTAAAATAAATACCGATTATGTTGGTGG
TAGACTTCTAAATTTTAATTAGCTTTTTAAAAAGACCCTTAATTTTTAATAAAATTGATGGAAAGAGGAATAGTTACTTT
CTATCTTCGGTAAAATTCAGGACCCAAGAAGGTCGAGGCACGTGCCCCATGATAGACTTGTCATGTGATGTGACCTATTT
TCTTTGTCCAACAATTTTTTAAAACAAATTGTCATAGGCTAGAAGTCGTCAAAAGTTAATAAGCAAAAAACGCAATATTT
CAAAAATAAAAAATTTAACAAGAATGAATGACACAAACCTAATCGTCTTGACATTTTATCTCATATATCAATAATGCTCA
ATCGAGTGTAAATACTTTTTTTACATAGTAAAAGGCGAATAAGAGAGCAGATCATGTAGCAATTATTTTCACTATTATTG
TTATTGTGTTGTTGACTTTGATTTTTAGTTTTTAATAGCAGGGTACAAATTTGTACCTTCAATTATGTCACCAACGAGTG
TTTGAGATAAGATTAGACAATAGTAAACACAAAATTGATGTAAGCTATTTAACATGTTTATTGAACTGTAAATAATTATA
TCTGTTTTAATATATTTTTTAACTATTTTTTTTCTTAATTGATATTTTATTGTATTAACACTCCTTCTTATTAACTTTGC
AAAATAAACTGTCATCTTGTAAATTATTACCAAATCTTAACACTATTATTATTGACTTTAGAATCTAAGATATACCTAAA
TAATTTCTTAAGGCCAAAAAAAAAATTATCATCTTTTTATTTAAGTTAATCTAAGATATAAACATTAAGAGAAAGTTGCA
AAATTAAAGAAAAAATATCTATCTTTACCTGGATACAAAACTTATACTTTTGGATAATTCATATGAAAGTCTCTCTTCTA
ATGTAGTAAAAACTTCTACATTTCACAGCTAAAAACTGAAACCCAAATTTAAAATTTCGTGTATAGTACCGAGGAAAAAA
AGTATTTGCAAGCAAAATCTAGAGCAGAAAAATTTAAAGATCTTTTGCTTCACATGACTCTATTGTTTTTTTCTTACCTC
TATTTTTTCAAGTCTGCAGCTTTTTGAAGCTATATTTTTCAGATCTTTCACTCTCTCTCTAGCTACTTCTTTTTGTCTTT
AAGTTTTCAAATTTTATTAAATTTTTATATTCTACTGCCTCCTCAGCTTCTCTCACAAAGCACAAATCCAAGCCCCAAAT
CAAATCCCACCATTGTTTTATTACCTCAATCCAAGAACACTAGACACAACAAAAATCTCTGTTTCTTATCCAAATTTCTG
ATCTTTGTGGAGAACAATATTTTGATTGGATGTGAGACAA
>AT5G46580.1 | chr5:18899646-18902645 REVERSE LENGTH=3000
CCCATGGTATCGTCAGCGGGAATACGATCGGAAAAGAGAATTAACCCCAAAAAAAAAAAAAAACTAAAAGCATATGTAGA
GGAAAATATACTCGAAAAAGTTTGCCTATACGAATAAACGGATCTATCAATGACCACCCTTACACGGATACCTATATTAG
TTTTGTAAATAATATTGTCCTTACGTGGTGAAAGCGTTTTTGGTCTAGTAAGTAGTTAGCCAATAAATTAATATTCATAC
GTTGATACAGTAATTAAAATTCTAAATATCTCGTCTGAATCGTAAATATCTCGTAACATGTATAATGTGTGTTAGAGATT
AAGGTAGGGATTATTAGGTCATAAGATTAAGATCTATAATGTTTAGGAAGCATGTAATGAGACATTGAGTAATATATAAG
AGACATAAGTCGCTGTACTTATTGCCAATTGGTTTTGGGTTAGAAATTTATGTAACTTTATTATAGTATCAGAGCTTTCA
ATCTTAATTTCTAAGCTGGTTCTGATGCAATGATAAATTGATAAGAGTAAAGAACACAAATATGTCTAGGATTAATTATA
ATAAATTCTCATAAGAATAATTGTACAAGATGCATTCTTTTATATAGAGATGAGATTGATCTAAGTTTCATAATCTAAGA
TAAATATAAATATACATAATATATTTAGAAATAATGCTAAATATTCTAAACTTCAATATTAACAATATATTTTTGTCATA
TTTTCGTCTTATCCTCTTGACCGTCGATCTTCGGTTCTTTATACGGGTTTTCTATATCCCAATAATGTGAGTTCAGTTTT
TAATATACGGATATATGGATCTCTTTGTATAAACTACATCATCATTTTGATGATAAATAAAAGTCAGATAACAATGTGAT
AGACAGATTAAAAATTTGTAATATAACTGTTTGTATTATTAAATTTGTCTCTAAGGAAACTTTCGGGAGATGGAAGAACT
TATGGATGATCTTGAAAAACTTATGGATGATCTTGAACCACAAGGAGCCATGTTCGACATGGGGGCGATTTGTAATATAA
CAGTTTGTATTATTAAATTTGTTACCGTATCGTAATTAAGATTTAAATATGCATGTAAAATTTATAGATAACGAAAAGAT
ACTAATTAAGATGTATATGGTTTTATAAATTTTCAGATGATACTCTTCATAAAAAATGCTTTTTTGTAAGTACAGTTATA
TTATACCTAGTTTGGGTTTAAAGATAATGGAAAGTTGTTAATCATTGTTAGATAATTAACAAATGAATAAAAGCAATTAT
ATTATGATGGTAGAAAATAAAATATCAAGTTAAGTTGAGGAACCTAATCTCTTGGACCCCAATATGTGATGCGATGTTCG
GACGGCACATTGATCGGCTTGTGTTCCTTATTTAAATTTATGCCGTTGTTTTACATTATATGTGAATGAGAAAGCGAAAA
GAGAGATAAAATGCTTATAGTCTTCCCAATTTTTTTTTATTATTATAGTAAAATTTACTGTAACACACAAAATAGACGTA
AATCTTACATTGAAAGTAAACCACTATAACTTGTTTAATTTTTTAATAATTTACTTTAATACCGTTTTTGGTGGTTTGGT
TCGAGATTTGAGATCCAAACCCTCTTCAAACGTATGATCAAAGACACATATCCAACAAGTAGTCCTAGACTTCTAGTCAT
AGTTCTAGTTTATGAAATATAATAATTTTGAACGTTAAACTTGTGGAGAATTTGAAATTAACTAAATTCAGAAATTGGAA
GCTTGACAAAGGAAGATGGTGAAATTGGTGTCAAAGAGAAGCCATGAACGTTGGAAAAGGAGAGGACTCATCTTATCACT
TAATCACACTTTGTCTCCTCACCTTTTTCTTCCTTTTGCTTTCGGCTCCCTTCTTTTCTTTCTTTACTTTATTTGCTTCT
TTATTTTTTTGTTTCATCTTTTTATTTTTTTTGGTCTCTTCAAGTTTTATAACCAACTATCAACGTTTTGAGAAACGGAA
GATTATTTTGATGTATCATACAAGGATGCCAAAACTATAAAAAAAAAAATAGTGTAGTTTTGTTATAAATCAGGCTTATA
TCCATATTTATTTTATGTAGACTTGAACGTTCCTATATGAGTGGATGTACACTTTTTAATGTGAATTTAGAGGATTTGTT
TGATAGTGTCTATCTTATATGAAACTGTAATGACAAAAACAAAACATATCATTTGAAAAATCTATTAGTGATTTGACCAA
ACATTAGTTACGATTTTCTTTATTTGACTAGTACGTTGGCAGGATTTGTTTTGTAGTTGTTCACAATGTCAATTATGTGT
ATATAATTGGGTGTCATTATCATAAAGTGTGAACATCTCAAAGAAGACAATACACGAAAAGTAAAAAATAGAACAATATT
TGTATGAATTTTTTTGAGTCAAACAGAATTTAACAGAAATCTGAATTATGTTTGGAATAACTTTTATATTATCATTTGAG
AAACAAATACTTATATATATATATGCATCCTATATACACATGTCTATTAATTTAGCAGAGCTAACTGGAATCATAAAAAG
TTTACAAAAAATGCTACTAATAATTGTTCATTTGATATATATTCTACGTTACTATATATTATAACAGTTTACGACTCGAT
CGAGTCATTTGTGTCTCTTTCAAAACTACAAGAGTACAAGTCGGAAACACATGCGGAAAATGTATTGATTTTGTATATAT
AGATGCGGAGATGATTTGATTTTGTAATCAAACAAAGTTTAACTAAAGTTGAGGAAAACTAAAATAGATTGAATTAATTT
CATCGTGACCAAAGAACTACACGTCTACACTACACAAACTTTATGATGTGCCATCCGCAGGTATATATGGGCCAATCTTT
ATAGGCCCCATGAAGCCCATAACCTAATATTACTTTTTAGTTTTGAGCGTCATTTCAAAATCAAGATAAGATGTTCTGAT
AAACCATCTTCACGCTAAAACCTCTCACTCTGCGTTTCTA
>AT5G46590.1 | chr5:18902679-18905678 FORWARD LENGTH=3000
ATTCTCACTCTACCAAAATAATAAGGTAACACTTTCATAGAACGAGAACCTATGTTACCGTCAACTCAAGTAACTATTTT
GAGCTTTTTGCCACTTGGATTTCTCAATTACGAACAAAATCAAACCAACAAAAATGATTTTACAGATTAATACATAATAA
CGCTTCAGTATCTTTTTTCTTTGACAACATGCATTATCTGAGTTTAAATTTGGTTAGTACTACATCGATAATTTACAAGT
ACCTATGCTAATAGTCAAAATTCAAATTAAAAATCTAATATCCGAATAAATGGAAATCACGTATATATAACCAATTACAA
ATAGTTTATAAAAATTCAACCTTTCGTGAATGATTTTGCTATGTATAGACTAAAACCGTGTCAAACCAAATATATTAGTT
GGCCTACTGTTCCACCAATATGGATGTCGGGACATACCATACCATCCCTTTCTACATTTGGTATGTTTTCACATTTCTTT
TCATGGGAAGACTAAGAACTGGATTACATTTTATTTTTAATATAAATTAGATATTTTATGACCTCTAAGTAATAGTTGAA
ACCTGGATTCTATCGAGGATGATCGATCTTTCTTTTCTATTATATTTTTTGTTACAATTTTTGGTTTTACTTCTTAAAAG
AAATGACTTACAAAAACAGAGCATCAAACTTTCGGGTTTGGCAACTCTGGTTTTTAGCAATTAAAACAACAAAATTACCG
AGTGAAAGAGTCTCAAAACCACGAAAAGAAATGTCTCGCAGAGTAATTGTTGCGTATTACTCGGTCAACTTGTTTCAACA
AATAACACAGAAGATTCGGTTCTTACGTTCTTGCCATTAGGTGTAACTATAACAGCTTGGGTTGCAATAAGACGAAGGAT
GGATTATTGGTTATCATGTCGAGGAGACTCGAGGCAAGTTGAGAGTCCCATGATGTGGCATCTCAATCATGATGTGCACC
ATCGTCACAATTAAGTCATAGCTATTGGGACAACGTTGAAACAATTTGTCTCTTGTTTTCACATATATTTTACAAAGAGG
GAAAGTGTTATCTTATCTCCAACAATTCCCAAAGAGCATAAACGGGAGAGGAGGGGTAATCGATTCAAACAGGCGATTCA
CATGGTGAAAGCATGTTTTGGGACTGAATCCGAGAACCATACTTGATGATACCAAGGGATCGGACTTCCAGAAGTGGCTG
CATGTTGTTTGTGAGACATGGATTAATGTCAAGTAGCAGAGGAAAACCTCAACATTGTGGATTTAAGCACCAGAAAACTG
CCAACCCTCTTCATTAGTAGCGTTAGCTAAACACTAGTCAATGTTAGAAGCTGTCCATAAGGAATACCAGAAAAAGCATA
TATTACCGTCTTTAAGCTTGAAATAAAAGGAACCATAAACCATTTCTCCTTAGGTTTAGGAGTTGTTGCCACATGGAGAG
CTCCCTAGGCTCTTCTTCATTAGTGGCCAAAAACATCTCCATTTCTTTTTTTCTTTTTTTAAGTTAACTATGAAATTTTA
AGATTATGTGACGTATCATTCGAGAAGTCATATGGTTTATGTTGACTGCATTAGCTAATAAAACTCTACTTAAGATTCAT
GTTAGTGATGTGGAAATTGAGTCATCGTGTATAAAGGCATCCCTTTTCCGAATGCTATGAAAAAACCTAAATTGATCCAA
CTAAATGGGAAACCATGAACTGCAACTTTATATTATCGGGATATTTTAGGCGAAATAATAAACTAAACTCGAGAATATGA
AGTTACTATGTAATTCCAAAATTGTTAAAGAAGAAACTTTATATCTCAAGCATATGACAACTAACTTCTATATAAGTGGC
TCTTTGGTCGTTCTTAAAGACATGAACATATAAACAAATTAGAAAATGTTAAAAATATGTTTTGGTCCGATTAAAGCAGC
CGCGGGTCCACTAGCTTGTTCCGACTCAAATAGTTTTCGTTATCACTTTCTTCTCTCCATTTTTTTCATACGACATAAAA
GTGATATAGTTACACTAAAAAGTTGTTTTGTCCTACGCATAGTGACGTGTAACAATATTTTAAAACTCAATATCACAGTA
ATATATGACTGGGAAAGTTACAACTTGAGGTGTAAAAGTTGCACACATTAACATATCTATAGGCTATAGCATTGGTACAT
TTTAAAAAACTATAGCATTTTTTTTACAAAAGATTACATTGAATTATTAGTAAATATATAATATACATAAAAACTGATTA
TGTTGTAAATCACATAATAATTGTATGATTGAAGATTGAAATGATAAGCCTATTATCGAAAATAAAATTAGTCAAGGAGA
AAACTTTGAAAGATATATGAATGAGTTGTTAATTGCTTGTGCATAAGTGTGAACATGTAAATAAACTTTTGAATCTAGGT
AGGTCCATTTACTTTGGAATTGTTACATAGAACACTTCAGACAAGTTATGTCTTAATCACTTTATCGGTCACCCATAATT
TTGTAAAAAATAAAAGCCACATTCTAACAAACTTTTATAATTCCATTTTACATTTATATACAAATCAATATTCTACCAAC
TTTGTGCTATAAATATTCATCACACCACAACCATTCAACACTCTACCAACCTCTTCTAATTTCTACAATCACTCTCTTAA
CTCTTTGCTAAGCACTTCTTGTTAGGAAAAATCATTCCTTAATCACTCTCGAAGCTTTCACACCAATATTACTTCCTTAC
TACATCTCTTCATTTTAAAGATTTGTTAGTTACTTTTTTTTTTTGTTATTGTACGAAATAATTTGTTTTCTTTCAGACAA
TGTTCTTGTCACACAAAGAATACAATCGACTTGACTTGCAATTTTTTCTAAACAACAAATCCAGCATCGAGAAAAGTTTC
TATTTTTGGATTTTCCAAATATTAACAGTTATAGCTTCGTGACTTCAAGAAATATCCATTTCAAGATTATTTAACCTTTT
TTTGTCTAGCAAGTCATCGTATTCTACTTTGTTGTTGCAA
>AT5G46590.2 | chr5:18902679-18905678 FORWARD LENGTH=3000
ATTCTCACTCTACCAAAATAATAAGGTAACACTTTCATAGAACGAGAACCTATGTTACCGTCAACTCAAGTAACTATTTT
GAGCTTTTTGCCACTTGGATTTCTCAATTACGAACAAAATCAAACCAACAAAAATGATTTTACAGATTAATACATAATAA
CGCTTCAGTATCTTTTTTCTTTGACAACATGCATTATCTGAGTTTAAATTTGGTTAGTACTACATCGATAATTTACAAGT
ACCTATGCTAATAGTCAAAATTCAAATTAAAAATCTAATATCCGAATAAATGGAAATCACGTATATATAACCAATTACAA
ATAGTTTATAAAAATTCAACCTTTCGTGAATGATTTTGCTATGTATAGACTAAAACCGTGTCAAACCAAATATATTAGTT
GGCCTACTGTTCCACCAATATGGATGTCGGGACATACCATACCATCCCTTTCTACATTTGGTATGTTTTCACATTTCTTT
TCATGGGAAGACTAAGAACTGGATTACATTTTATTTTTAATATAAATTAGATATTTTATGACCTCTAAGTAATAGTTGAA
ACCTGGATTCTATCGAGGATGATCGATCTTTCTTTTCTATTATATTTTTTGTTACAATTTTTGGTTTTACTTCTTAAAAG
AAATGACTTACAAAAACAGAGCATCAAACTTTCGGGTTTGGCAACTCTGGTTTTTAGCAATTAAAACAACAAAATTACCG
AGTGAAAGAGTCTCAAAACCACGAAAAGAAATGTCTCGCAGAGTAATTGTTGCGTATTACTCGGTCAACTTGTTTCAACA
AATAACACAGAAGATTCGGTTCTTACGTTCTTGCCATTAGGTGTAACTATAACAGCTTGGGTTGCAATAAGACGAAGGAT
GGATTATTGGTTATCATGTCGAGGAGACTCGAGGCAAGTTGAGAGTCCCATGATGTGGCATCTCAATCATGATGTGCACC
ATCGTCACAATTAAGTCATAGCTATTGGGACAACGTTGAAACAATTTGTCTCTTGTTTTCACATATATTTTACAAAGAGG
GAAAGTGTTATCTTATCTCCAACAATTCCCAAAGAGCATAAACGGGAGAGGAGGGGTAATCGATTCAAACAGGCGATTCA
CATGGTGAAAGCATGTTTTGGGACTGAATCCGAGAACCATACTTGATGATACCAAGGGATCGGACTTCCAGAAGTGGCTG
CATGTTGTTTGTGAGACATGGATTAATGTCAAGTAGCAGAGGAAAACCTCAACATTGTGGATTTAAGCACCAGAAAACTG
CCAACCCTCTTCATTAGTAGCGTTAGCTAAACACTAGTCAATGTTAGAAGCTGTCCATAAGGAATACCAGAAAAAGCATA
TATTACCGTCTTTAAGCTTGAAATAAAAGGAACCATAAACCATTTCTCCTTAGGTTTAGGAGTTGTTGCCACATGGAGAG
CTCCCTAGGCTCTTCTTCATTAGTGGCCAAAAACATCTCCATTTCTTTTTTTCTTTTTTTAAGTTAACTATGAAATTTTA
AGATTATGTGACGTATCATTCGAGAAGTCATATGGTTTATGTTGACTGCATTAGCTAATAAAACTCTACTTAAGATTCAT
GTTAGTGATGTGGAAATTGAGTCATCGTGTATAAAGGCATCCCTTTTCCGAATGCTATGAAAAAACCTAAATTGATCCAA
CTAAATGGGAAACCATGAACTGCAACTTTATATTATCGGGATATTTTAGGCGAAATAATAAACTAAACTCGAGAATATGA
AGTTACTATGTAATTCCAAAATTGTTAAAGAAGAAACTTTATATCTCAAGCATATGACAACTAACTTCTATATAAGTGGC
TCTTTGGTCGTTCTTAAAGACATGAACATATAAACAAATTAGAAAATGTTAAAAATATGTTTTGGTCCGATTAAAGCAGC
CGCGGGTCCACTAGCTTGTTCCGACTCAAATAGTTTTCGTTATCACTTTCTTCTCTCCATTTTTTTCATACGACATAAAA
GTGATATAGTTACACTAAAAAGTTGTTTTGTCCTACGCATAGTGACGTGTAACAATATTTTAAAACTCAATATCACAGTA
ATATATGACTGGGAAAGTTACAACTTGAGGTGTAAAAGTTGCACACATTAACATATCTATAGGCTATAGCATTGGTACAT
TTTAAAAAACTATAGCATTTTTTTTACAAAAGATTACATTGAATTATTAGTAAATATATAATATACATAAAAACTGATTA
TGTTGTAAATCACATAATAATTGTATGATTGAAGATTGAAATGATAAGCCTATTATCGAAAATAAAATTAGTCAAGGAGA
AAACTTTGAAAGATATATGAATGAGTTGTTAATTGCTTGTGCATAAGTGTGAACATGTAAATAAACTTTTGAATCTAGGT
AGGTCCATTTACTTTGGAATTGTTACATAGAACACTTCAGACAAGTTATGTCTTAATCACTTTATCGGTCACCCATAATT
TTGTAAAAAATAAAAGCCACATTCTAACAAACTTTTATAATTCCATTTTACATTTATATACAAATCAATATTCTACCAAC
TTTGTGCTATAAATATTCATCACACCACAACCATTCAACACTCTACCAACCTCTTCTAATTTCTACAATCACTCTCTTAA
CTCTTTGCTAAGCACTTCTTGTTAGGAAAAATCATTCCTTAATCACTCTCGAAGCTTTCACACCAATATTACTTCCTTAC
TACATCTCTTCATTTTAAAGATTTGTTAGTTACTTTTTTTTTTTGTTATTGTACGAAATAATTTGTTTTCTTTCAGACAA
TGTTCTTGTCACACAAAGAATACAATCGACTTGACTTGCAATTTTTTCTAAACAACAAATCCAGCATCGAGAAAAGTTTC
TATTTTTGGATTTTCCAAATATTAACAGTTATAGCTTCGTGACTTCAAGAAATATCCATTTCAAGATTATTTAACCTTTT
TTTGTCTAGCAAGTCATCGTATTCTACTTTGTTGTTGCAA
>AT5G46600.1 | chr5:18910743-18913742 REVERSE LENGTH=3000
CGTACGACTAGCTGGAGAAATCTGCAAGGTTTTATCGGAACTTGCCGCAAGCATTAGAAACCGACGTCACTGTTCCCCGG
AGATTCTCTCCGACAGTCTCCAAGTGGCATTACAAGATCTCAACACAGCCATTAAATCACAACCTAAACTCTTCCTCGGC
TCTAGCCAAAACGGCAACGTGTCTCAAGGAAATAGCGGTAGACATAACCCCAACGTTGCAGTTTCACAACACATTAATAA
AGACACAAACGAGGCCGCTTCGTATCAAAACACTGGAACGCCACGTGGTGAACGCATGTCACGTTTTGGACCAAACGTTT
CGTTTTCTAGATTGAGGGCTGATACGTTAGAACGAAGATCGGCGGCAGCGACTAACGAAAGAAAGATTCTGAGGCAACAA
TTGAGCAGGATTGTGGTGTTGACGAGTCTTGAATTCTCGGAGGCGTTACCATTTGCGGCTTTTGCGTCACTACTAGTGGA
AATGGTTGCTAGGCTTGACAATGTGATTGAGGAAGTGGAGGAGCTAGGAACGATCGCCTGCTTTAAGGATTATGATAACA
ACGTTGATCAGAAGGATGTGGAGGTTCGAGTCGAGAAGCCGGCAGACCTAGTGGTTGGCGTGGAGTGAAAATGCGGTTGC
GGACAGTTTTGGTTTGGACCATGTCCATGTCGCTAGTATTCAACATCATGATATCTTTAAAACTATTTTTGGTACTATAC
CAATTGAACTACATATTCCGGATTATATATAGTGTATGATTAGATTTAAGAAGTTAAGATCGAACCAATAGGTATGATGA
GGTTTGGCTTTTTGGTTTGATTTGATTTGGTTTAGTTTTGATGTGATCTATTCTCTTTTATGCAATGATGGGAATTTTTT
TTTTGGGGTACTTACTACTTATTTTCGGAATATGTAAACATGAGTGCGGTGGTGATTTTCAAGGGTTCGCTAAGAAAAAA
TTATGTGTATATATTTCTGCATTGTGAAAGTCGTTATTTTTGGTAAGTCATATGTAATATCGGAATTTGAAAATAAAATG
AAAAAGAGGTAAAACCAGAGATATCTTGTACTCCACTCAAATGCTTTTTTTGGACCAACCTAAAATGTATTTTCTCAACG
CTTACAAATACTTTATATTTCAAAATATTTACATACTAATGTAGTATTGAAGGAAAAATAAAATATCATAGATCTATAAT
TAGCTTCTGAACCAACTAATGAAAAAGATGTAACCTTTTTGTTTTTGGGGGTTTCTTAGATATTTTTTAGCAAGCAGCTA
CTTCACATTTTCCTTTTCTAAATAATTACATTTAGAACGACAAATTATATAGCATGTTATATTGGTCCCCCTTTGTATAA
GTGAATCATCGATCCCACACCAAAAAAAAAAAAAAACTGTTTCAAAATTAAACTATTGCTTCTATTTATAGTTGTAGATT
TTAAATGGGATACATGTAGATGTTTGTTTAAATTTTGTACTACGTATGGGTTGATTTGAATGAAATATGTTTGCACCAAA
AAAAAATTTGTAGGTTTAATTTTTTATATAGTTTTTCTTATCAAAATCATTCGTATCAAAGTATATAATTCGTGAATAGG
TTAATAGGTAATAGATAGTAATGTCAAAATATGTTTCAATAGTGTTTCCAACTAATCATTGTAGTAGAGAAATGAAAGCA
TCAATACTGTCCATTCATTTTGCGACAAATTGACGTTCATTAAATTGTCTTCAGTCCACTGCTTATTCATCAATTAAACA
CCGATTTTTATGGGAGAAATCCAATTAAAAATCAATAATTATACATCTAAAGGGACCGTCCAAATCTTAAAAGAATAAAA
ATCTCTCATAATAAGATATATTGATAGTCCGCTCTAAACATATGAAGATTTGGGATTTATCTAGAAATCAAATAATCAAT
ACACGATATTTGTCGACAGGTAGATAAAACAAAAACAGATAAATGAGAATGAAATAAATGGATAAAAATATGGACATTAT
GTAAAGTTTCGTGGGCAATGAGTGAATTTGTAAATGTTGCTTATTCAGTATTGTAGTAAGTTTCATCACATTTTCAATGT
GGTGTTCTAACACGCTTTCTCAAAATGGTGATTTTTAATTATATTTCGAATTGAATTCCACTCTAGAACAAAAACATAAA
GTATACTTGGAACAATAAATTGAACTCGTATAATCTGTTAGGTAATATGGACTTATCATTCAAAAACTAATTATTTTAGG
TTTCATAACAAGTACAATGTTTGATTACAAAAAGATAAATGGTGTAAATAATATAAAGGAAATGAACATGACTCAATGGA
ATAAATTTATGAAATATCTTTGTCATTTCGTTCTTTTTATGGTATGTCGGTGATGGATTTTTAAATCTGATCATAAATTT
AGTTTATGAAATATCTTTGTCATTTGAAACCCATAAGTCTAATACTCTAATCTCTCATCATTTTGTAGTTTATACCGTAC
AAACAAGATATATATTATGTTCTTATCCTTTTAAGGTAAGTATGCAAAATTGCAAATCACATGATCGTACAAACATATTG
AAATTTTAAAGTTTTTTACTTTCGCATATATATGATCTTTTTTTTTTCTTTTTTTTTTTTTGGCAAACTTGCATATATGA
TCATGACAACAGAATCAAGCAGAGATTAGTATATATTAGTGTGGTTTTGTGTTGTTTATTGTAACGAATACTTTACGCAT
TTCAATTATTAACGGCTAATCACATATTATGAAAACTATAAACTAAAATTTTGAAATAGAACTGGAATCCATTATTTAAA
TAAAAAAGTAAACTTATTGTCCGACTCTCTCTTAGTTCACCCACTATTCTAGATACACAAAGCTAGAGTACAAGAAAACG
AAAACCCCTTTCATATTTTAGATTATTTCACTAAAGTACATTAATATATAAAAGATTTTATATATTCTTTCATCGTAAGT
AAACAACAAAACATAGAACAAGAACACATCAAAGAAAAAA
>AT5G46610.3 | chr5:18915737-18918736 REVERSE LENGTH=3000
TACGAAGATCTGTAATGTGGTATCACATAGTGCAGTTTCATGCTAGTTCTGTAGCTGGATTGTGTATTCATACCTTTGGT
TTGGATCACACTAAGTTGGATAATAAATTGGTTTGTGAGTTTGCGAAGATTCAGTCGTCTCTGTGGCCTACATTCATTTC
ATGTTCTGTGCGGGTGCCTTGCTTTTTTTTCACTTTAATATGGCCTCAAGATTGGCTTCGATATGCTTGTGTTTCATAAA
AAGTACTTTATATGCTTCAGTAGATGACTTTACATTCGTCATTTCTTTATGGTTTTTCCAAATTCTCTGAATGATCTTAT
AGATTTTGATGTCTTTGTAATTGTAGTTCATTGTCTTTTCTTACTCTCTGTTCATTCATCTTTGCTCGTAAAGTTAATGT
ATAGTCCTTAAGATACTGCCATGTCAGGGATATGTGGTTTAGCTTGTTGTAAGATTAGTTGCGGCAGAAGAAAGTTCCTC
GAAACAAGTATTAATCATAAGCCACCCATGCTAAAATAAAGACCTTAAAGAATCTTAATTAGTTATATTGGTAGAGAAAG
ACGATAATAAGCAAGAAGATTTATATTGCCAAGATTATTCAGTTATCTTTCTGCGATTATGTGTATCTGGTTCATTGAGT
TCTTCTTGATGGCATTGACTCAAATTAGAGTCTGAGCCGAGAATTTTACTAGCGAACCTCTTATTTGGATCAGGGACTAC
GTTGGTACTCGATGCGGCTTAAGATTGATGAAGACGGAGATGTTGCAGATGAGTTCTTAGAAGACCAAAACTGCAAGACT
TTACCAAGAAAGTGCAAAACAAAAGCTGCAAAAGTGAGAGGTTTAGTGATATCTTCTGATGGGAAACTTCAGCCATTAAT
GCATTGAACAATGAAAACCAAGGAGAAAGATTTGCTGAATAGTGTGTGATTGAATCAGAGAAAGGTTAGAACTTGTGTTT
CATTAATTTCGATATCAATCCATTAGATTCTTGAGAACTTATAATGTTATTTAACTGTGAATTTAGTTTCTGAAAATAGA
CAGTGATTCTCTTTGGGATTATCTAAACACATTTGTGCAATTGTGTATTTCTACTACTACTACCAAGTTCTCTGTTTTGC
ACACATATGAATCCTTTTCTTATACAAGACCTCCAATTTTCGCTCGATATGATGTTTTTAGATTCTTGTTATAAATTGAA
TAGCAAGGAATGATTATTAATATATGATTCATATTGCATCTGAATCTAAGCAGTTTAAAGAAGTAAATAATATTTGAAAA
TCGTAACTGGTTATGAAACTTATAAAGATTTTGGCTATATTGTTTGCATAAAGGTAACAGAGTATATATTTGTATGCAAT
GAAAAAAAATGAAATAGAAAATAACATTTTCTCAAAAAGAAAGTTTAAAGTATTGATTTTCTGATAAGCTTACCTAGTTG
AAAAGTATGTTAGAGAAAGTTCAAATACTATGAATCTAATTTATTTTTCTTTCTTACAAACAATGAATCTAATTGGTGAT
GATTTATTTTGGATTTTTAATATATAAACATACATCAACTAAAATAATAACTAAAATAATAACTACAAGACTTGTAGAAA
AATACTAATATCTACAAGAATATAATTTGCCGAACGGCGTGAAAAAAAAAATTCGTATATTCTTGTAATATTTTTGTTAG
TCAATCGCTAATTAACAACAGTATCTATGTGATTGAAATTAAAATGTTAATAAAATAGTTTAAAGCCAAGGACTTAGGAA
AAATAAAATATCTACGATGAAACTATAACATTAGTGGGCTTAGTTTTATATTAGGTCTGTCATAATCGCCGTCATTACTC
ATTAAATATACATTTATTATTGGATGATTACCTTATATTATACTAGTAATTGTATGATTATTACGTCGATGAGTCATAGG
TAGATCAATTAAATTAAATATTTTGATATTATTTTCTTTCTTTTTCGGTCTTCTGCTGTCACCAGGTTGTGGACAAATAG
TAATATTTCAACCTAACACGACAAATTATAAGTCTTAGTCGTGTTGATAACAAATTCTCACCCACGTAATCAAATTTATT
TTCACTTGTGTATAATAAAGCTTTTCAAATGTGTTAGGTTAAAAAAGGACAACGAAATTTGAAACACATCCAACTCATTT
TCATTTGTCTGATACTTGAAACCACTTATAAATTTTGGTTTTATATGACTCTAGCATCATCACAATTATCTTGCCTACAT
TTAGATGTAGATTTGTTAATTTACTCTGTCAGAGAAAAAAAAACATAATGCAGCAAAATAAGATATCTGATCAAGATCTG
CGCACAACAATGTATTTTGATTTATTTTGATGAATGAATTGAGTGACACATGCATGAATATGAATGGTGAATCTAAAACT
TATTCGTTTTTTAATTTAACAAGTTCAATATGGAACGTCATTAATAGTATTTTTTAATGAACGGCCACAAATTAGTTTTA
ATATATCTTGACTTTTTGTTTTCCCCAATTTATGTAGCAAAAAAGAGAAAATAAAAATTTCTTTAACCACCATCATATTA
TTGCAAGTCATGTGAAAACCAGTCTCTCGTCACTTGTACATTATCAAGAAAATAGCTATTAAAATCCATTTGTTCTCTTT
ATGTTATGAATTATTGAGTTCACAAAAAAAAATAAAAAAAATAAATACAAAATGTAACTTTGTAAATATATTTATTTTTA
CTATCTAAATTACTATTGCTATGTTTTCAGAAAAAATATTGTGATAACTAAATAAATTATACACACATACACTGATACAC
ATAGACAATATATAGACAGACACACAATTAAAACACACGTATTGAATTATAATTTGCTTCGTCGGGCTAACTAGTCTCGT
GTCTATGCGTTGCACATAGTATACGTATATGCATACAATTATATATAGATAGTACACTAACACCTAAACTCTCTTTCATA
TTCAATAATTCTAATTTTGAACCCAAAAAGACAAAAAACA
>AT5G46610.1 | chr5:18915737-18918736 REVERSE LENGTH=3000
TACGAAGATCTGTAATGTGGTATCACATAGTGCAGTTTCATGCTAGTTCTGTAGCTGGATTGTGTATTCATACCTTTGGT
TTGGATCACACTAAGTTGGATAATAAATTGGTTTGTGAGTTTGCGAAGATTCAGTCGTCTCTGTGGCCTACATTCATTTC
ATGTTCTGTGCGGGTGCCTTGCTTTTTTTTCACTTTAATATGGCCTCAAGATTGGCTTCGATATGCTTGTGTTTCATAAA
AAGTACTTTATATGCTTCAGTAGATGACTTTACATTCGTCATTTCTTTATGGTTTTTCCAAATTCTCTGAATGATCTTAT
AGATTTTGATGTCTTTGTAATTGTAGTTCATTGTCTTTTCTTACTCTCTGTTCATTCATCTTTGCTCGTAAAGTTAATGT
ATAGTCCTTAAGATACTGCCATGTCAGGGATATGTGGTTTAGCTTGTTGTAAGATTAGTTGCGGCAGAAGAAAGTTCCTC
GAAACAAGTATTAATCATAAGCCACCCATGCTAAAATAAAGACCTTAAAGAATCTTAATTAGTTATATTGGTAGAGAAAG
ACGATAATAAGCAAGAAGATTTATATTGCCAAGATTATTCAGTTATCTTTCTGCGATTATGTGTATCTGGTTCATTGAGT
TCTTCTTGATGGCATTGACTCAAATTAGAGTCTGAGCCGAGAATTTTACTAGCGAACCTCTTATTTGGATCAGGGACTAC
GTTGGTACTCGATGCGGCTTAAGATTGATGAAGACGGAGATGTTGCAGATGAGTTCTTAGAAGACCAAAACTGCAAGACT
TTACCAAGAAAGTGCAAAACAAAAGCTGCAAAAGTGAGAGGTTTAGTGATATCTTCTGATGGGAAACTTCAGCCATTAAT
GCATTGAACAATGAAAACCAAGGAGAAAGATTTGCTGAATAGTGTGTGATTGAATCAGAGAAAGGTTAGAACTTGTGTTT
CATTAATTTCGATATCAATCCATTAGATTCTTGAGAACTTATAATGTTATTTAACTGTGAATTTAGTTTCTGAAAATAGA
CAGTGATTCTCTTTGGGATTATCTAAACACATTTGTGCAATTGTGTATTTCTACTACTACTACCAAGTTCTCTGTTTTGC
ACACATATGAATCCTTTTCTTATACAAGACCTCCAATTTTCGCTCGATATGATGTTTTTAGATTCTTGTTATAAATTGAA
TAGCAAGGAATGATTATTAATATATGATTCATATTGCATCTGAATCTAAGCAGTTTAAAGAAGTAAATAATATTTGAAAA
TCGTAACTGGTTATGAAACTTATAAAGATTTTGGCTATATTGTTTGCATAAAGGTAACAGAGTATATATTTGTATGCAAT
GAAAAAAAATGAAATAGAAAATAACATTTTCTCAAAAAGAAAGTTTAAAGTATTGATTTTCTGATAAGCTTACCTAGTTG
AAAAGTATGTTAGAGAAAGTTCAAATACTATGAATCTAATTTATTTTTCTTTCTTACAAACAATGAATCTAATTGGTGAT
GATTTATTTTGGATTTTTAATATATAAACATACATCAACTAAAATAATAACTAAAATAATAACTACAAGACTTGTAGAAA
AATACTAATATCTACAAGAATATAATTTGCCGAACGGCGTGAAAAAAAAAATTCGTATATTCTTGTAATATTTTTGTTAG
TCAATCGCTAATTAACAACAGTATCTATGTGATTGAAATTAAAATGTTAATAAAATAGTTTAAAGCCAAGGACTTAGGAA
AAATAAAATATCTACGATGAAACTATAACATTAGTGGGCTTAGTTTTATATTAGGTCTGTCATAATCGCCGTCATTACTC
ATTAAATATACATTTATTATTGGATGATTACCTTATATTATACTAGTAATTGTATGATTATTACGTCGATGAGTCATAGG
TAGATCAATTAAATTAAATATTTTGATATTATTTTCTTTCTTTTTCGGTCTTCTGCTGTCACCAGGTTGTGGACAAATAG
TAATATTTCAACCTAACACGACAAATTATAAGTCTTAGTCGTGTTGATAACAAATTCTCACCCACGTAATCAAATTTATT
TTCACTTGTGTATAATAAAGCTTTTCAAATGTGTTAGGTTAAAAAAGGACAACGAAATTTGAAACACATCCAACTCATTT
TCATTTGTCTGATACTTGAAACCACTTATAAATTTTGGTTTTATATGACTCTAGCATCATCACAATTATCTTGCCTACAT
TTAGATGTAGATTTGTTAATTTACTCTGTCAGAGAAAAAAAAACATAATGCAGCAAAATAAGATATCTGATCAAGATCTG
CGCACAACAATGTATTTTGATTTATTTTGATGAATGAATTGAGTGACACATGCATGAATATGAATGGTGAATCTAAAACT
TATTCGTTTTTTAATTTAACAAGTTCAATATGGAACGTCATTAATAGTATTTTTTAATGAACGGCCACAAATTAGTTTTA
ATATATCTTGACTTTTTGTTTTCCCCAATTTATGTAGCAAAAAAGAGAAAATAAAAATTTCTTTAACCACCATCATATTA
TTGCAAGTCATGTGAAAACCAGTCTCTCGTCACTTGTACATTATCAAGAAAATAGCTATTAAAATCCATTTGTTCTCTTT
ATGTTATGAATTATTGAGTTCACAAAAAAAAATAAAAAAAATAAATACAAAATGTAACTTTGTAAATATATTTATTTTTA
CTATCTAAATTACTATTGCTATGTTTTCAGAAAAAATATTGTGATAACTAAATAAATTATACACACATACACTGATACAC
ATAGACAATATATAGACAGACACACAATTAAAACACACGTATTGAATTATAATTTGCTTCGTCGGGCTAACTAGTCTCGT
GTCTATGCGTTGCACATAGTATACGTATATGCATACAATTATATATAGATAGTACACTAACACCTAAACTCTCTTTCATA
TTCAATAATTCTAATTTTGAACCCAAAAAGACAAAAAACA
>AT5G46610.2 | chr5:18915737-18918736 REVERSE LENGTH=3000
TACGAAGATCTGTAATGTGGTATCACATAGTGCAGTTTCATGCTAGTTCTGTAGCTGGATTGTGTATTCATACCTTTGGT
TTGGATCACACTAAGTTGGATAATAAATTGGTTTGTGAGTTTGCGAAGATTCAGTCGTCTCTGTGGCCTACATTCATTTC
ATGTTCTGTGCGGGTGCCTTGCTTTTTTTTCACTTTAATATGGCCTCAAGATTGGCTTCGATATGCTTGTGTTTCATAAA
AAGTACTTTATATGCTTCAGTAGATGACTTTACATTCGTCATTTCTTTATGGTTTTTCCAAATTCTCTGAATGATCTTAT
AGATTTTGATGTCTTTGTAATTGTAGTTCATTGTCTTTTCTTACTCTCTGTTCATTCATCTTTGCTCGTAAAGTTAATGT
ATAGTCCTTAAGATACTGCCATGTCAGGGATATGTGGTTTAGCTTGTTGTAAGATTAGTTGCGGCAGAAGAAAGTTCCTC
GAAACAAGTATTAATCATAAGCCACCCATGCTAAAATAAAGACCTTAAAGAATCTTAATTAGTTATATTGGTAGAGAAAG
ACGATAATAAGCAAGAAGATTTATATTGCCAAGATTATTCAGTTATCTTTCTGCGATTATGTGTATCTGGTTCATTGAGT
TCTTCTTGATGGCATTGACTCAAATTAGAGTCTGAGCCGAGAATTTTACTAGCGAACCTCTTATTTGGATCAGGGACTAC
GTTGGTACTCGATGCGGCTTAAGATTGATGAAGACGGAGATGTTGCAGATGAGTTCTTAGAAGACCAAAACTGCAAGACT
TTACCAAGAAAGTGCAAAACAAAAGCTGCAAAAGTGAGAGGTTTAGTGATATCTTCTGATGGGAAACTTCAGCCATTAAT
GCATTGAACAATGAAAACCAAGGAGAAAGATTTGCTGAATAGTGTGTGATTGAATCAGAGAAAGGTTAGAACTTGTGTTT
CATTAATTTCGATATCAATCCATTAGATTCTTGAGAACTTATAATGTTATTTAACTGTGAATTTAGTTTCTGAAAATAGA
CAGTGATTCTCTTTGGGATTATCTAAACACATTTGTGCAATTGTGTATTTCTACTACTACTACCAAGTTCTCTGTTTTGC
ACACATATGAATCCTTTTCTTATACAAGACCTCCAATTTTCGCTCGATATGATGTTTTTAGATTCTTGTTATAAATTGAA
TAGCAAGGAATGATTATTAATATATGATTCATATTGCATCTGAATCTAAGCAGTTTAAAGAAGTAAATAATATTTGAAAA
TCGTAACTGGTTATGAAACTTATAAAGATTTTGGCTATATTGTTTGCATAAAGGTAACAGAGTATATATTTGTATGCAAT
GAAAAAAAATGAAATAGAAAATAACATTTTCTCAAAAAGAAAGTTTAAAGTATTGATTTTCTGATAAGCTTACCTAGTTG
AAAAGTATGTTAGAGAAAGTTCAAATACTATGAATCTAATTTATTTTTCTTTCTTACAAACAATGAATCTAATTGGTGAT
GATTTATTTTGGATTTTTAATATATAAACATACATCAACTAAAATAATAACTAAAATAATAACTACAAGACTTGTAGAAA
AATACTAATATCTACAAGAATATAATTTGCCGAACGGCGTGAAAAAAAAAATTCGTATATTCTTGTAATATTTTTGTTAG
TCAATCGCTAATTAACAACAGTATCTATGTGATTGAAATTAAAATGTTAATAAAATAGTTTAAAGCCAAGGACTTAGGAA
AAATAAAATATCTACGATGAAACTATAACATTAGTGGGCTTAGTTTTATATTAGGTCTGTCATAATCGCCGTCATTACTC
ATTAAATATACATTTATTATTGGATGATTACCTTATATTATACTAGTAATTGTATGATTATTACGTCGATGAGTCATAGG
TAGATCAATTAAATTAAATATTTTGATATTATTTTCTTTCTTTTTCGGTCTTCTGCTGTCACCAGGTTGTGGACAAATAG
TAATATTTCAACCTAACACGACAAATTATAAGTCTTAGTCGTGTTGATAACAAATTCTCACCCACGTAATCAAATTTATT
TTCACTTGTGTATAATAAAGCTTTTCAAATGTGTTAGGTTAAAAAAGGACAACGAAATTTGAAACACATCCAACTCATTT
TCATTTGTCTGATACTTGAAACCACTTATAAATTTTGGTTTTATATGACTCTAGCATCATCACAATTATCTTGCCTACAT
TTAGATGTAGATTTGTTAATTTACTCTGTCAGAGAAAAAAAAACATAATGCAGCAAAATAAGATATCTGATCAAGATCTG
CGCACAACAATGTATTTTGATTTATTTTGATGAATGAATTGAGTGACACATGCATGAATATGAATGGTGAATCTAAAACT
TATTCGTTTTTTAATTTAACAAGTTCAATATGGAACGTCATTAATAGTATTTTTTAATGAACGGCCACAAATTAGTTTTA
ATATATCTTGACTTTTTGTTTTCCCCAATTTATGTAGCAAAAAAGAGAAAATAAAAATTTCTTTAACCACCATCATATTA
TTGCAAGTCATGTGAAAACCAGTCTCTCGTCACTTGTACATTATCAAGAAAATAGCTATTAAAATCCATTTGTTCTCTTT
ATGTTATGAATTATTGAGTTCACAAAAAAAAATAAAAAAAATAAATACAAAATGTAACTTTGTAAATATATTTATTTTTA
CTATCTAAATTACTATTGCTATGTTTTCAGAAAAAATATTGTGATAACTAAATAAATTATACACACATACACTGATACAC
ATAGACAATATATAGACAGACACACAATTAAAACACACGTATTGAATTATAATTTGCTTCGTCGGGCTAACTAGTCTCGT
GTCTATGCGTTGCACATAGTATACGTATATGCATACAATTATATATAGATAGTACACTAACACCTAAACTCTCTTTCATA
TTCAATAATTCTAATTTTGAACCCAAAAAGACAAAAAACA
>AT5G46620.1 | chr5:18919129-18922128 REVERSE LENGTH=3000
CAATGGTTTTACCACTGCACAAAACGAGAGTCAGTTAGCACAAAGAAAAGTCAGTGGCTACTGATGTTCAATGTATTAAC
AACGTATACCTCTTAGCTGGGCGAGATTTCATTTCTGATTCCTTCTCAAGACCAATTTTATCATTCAACCCCAACTTCAA
ATCAGGCATTCCCGAAAGGAAACATTTCATTAAAACCTTCCCCGTCACATCACACCGAAGAACATTGCCTAACCGTTTCC
ATAAAATGCAAAACCAGTCATACACAGCAAATCAACAAGAAAGACAACTTCAAAAAACTTCATAAAAGGCAATTATTTAC
CTTTAGAGGACATCAGAAGGTTTACACTTTCCACAATATCCAGAAACACCTGCGTTTGAGAGAATGCAAAATATCATCAC
TACCGCACAACCTAGCCGATCTACATACACACAGAAAGAAACTCAACACTCACCTCATTCTTTTTGTAAGCAAGGCCCTC
TCTTCTCCAACCAACAGCACCTGTAACTTGTAATGTTGCATTTGGAACAGGTTTGTCTTTTGGCTGTAATGAAAAGAAGC
TTATGAATGCAAACATATCTAGTGAAGAAGCAACATAATCTCTATTTATTGCGGGAAATACTGCTTAACTTCGAAGAACC
ACACACCAACACAATTACAAAATCTGTTGTATACACAAACAAATAGATGCCTTTACCTTCGATGAAAATGGTGACCGTAC
ACCTTCCTGAGTGATATAAAGTTTTAAAATTTCAGGTGAGAGATTTTGTGGATAGCCAAAGTCCATAATCTCTGCAATTC
AATACAAAATATCATTCATTGGTGTTACCACAAAATAGAATAACATATAACGACTAATGCAACTTTACAAGTGATAAGAA
AGTGATTTGATCATGACCCTATCAGGCTTACTTACCATCCAACAATTCATAAATCAGAACAAAGTTATTTCTAATAGCGT
CTTCATCAAAAGCTCCACCAAAGTATGATTTGAACAAAGCTACAGCCTGAAAATGTGAATCAAAAGCAGTATGTGTATAG
AATCAATCTGACTCTCTTGAAATTTGAACAAGAATCAAAACAATTGTGGAATATTAAAATGAAACACAAAAACAAGTTTA
CCTCAACAACAAATTTGAATCCACAAGCAACATTAGCATTGCTACTGACAACAATGACGATGTAGACATTGCTGATTCGC
ATATAAACAAAGGAGCAGCCACCAATCTGACGCACAGGACAATTCCCTAACTCTTTCGTCTGCATTATATGCGTACGAAA
TGCATCCACCATGTTTCCCCTAAGTATCAAAATCAAATCAAAATTTTAAAATCTCAAATCTCACAGCTAAAATCCTACAA
AGTACGACTACTTAGAAGCGATAAGAACAAAACATGGAGCTGAAAATGAAGCCGAATTCAAAAAATTAAAGAGATCGACG
GTGAAGAAAAGGAGAAGCTCTCTTACCCGACGTCATCTCGGTAGGTGCGATTTATGAGTACATCGCCACGGAGATTCAGA
AAATAGATGGCGGAAGCAGCCACCGGCATCTTCGATCTGAGATTCGAAACGCAGATCGGATAATTAGACGATCTGGTTAC
AGGAGATTTGAGATTTGAGGTTCGACGAGATCTCGACGACGGAGCAAAGGAAGAAGACGACGACGAAGAAGTTGAACAAC
TGAAATGCGATATTTTTTTAATTTCTTTTTTATCAAAAAATAGAAACAAAATTGAATTCAGTCGTCATTTTGGAATGGGC
CGGTCTTATTCGATTCTGGGCCTGTGCGTCTCAATTATGGGCCTGTAGTACATTATATCCTTCATCATTTTTAATTGTTG
TTTACATATGAAGAATGGTTAGGTAACAAACAATGTATAGAAGTTCTTAATTTTCAATTATTAACACTAGGTGATCACCT
GCGCTACGCCGCGGTATTTTCGGATTTTTTTCGTATTGTTTAATTTAAATATAATTTTTATTTATCTAATTATTCACTTA
TACAATAAACAATTCCTTTTAATTTTAAAAATATTTTTTCTAACAACATTCTCAACAATGCATCATACACATAATTCATA
AATAACGTTTGTATTAAACCAACTTAAGAGAGGGTAGTTTTGGATTCTAGAAACCTAAGAATTTGATGATGGAGCTCCTT
ACGTATTCTTCAACCTCAATGATTTATTGTATAAATATAAATTTAAGAGAATATAATATCAATTTAAGAAAATAACTTAC
TCAAATCATTAAATAATCCACGACTATTATATACTCATACTTTGAGTTTGGATTACAAAAAAAAATCTTCGAGTATGAGA
AAACTATTAAATGGTTTTATTGAAAAATCATGTAATATTAAAATAAATTTAGTAATACTATAATTAAATATGTAAAATTA
AATAATAAATATATCATTAACTTATAAATTAGAAGTTGAAGAGCTTACATTAATTACTTAATAGACACATGGCAAATGCT
AAAATGATGATGTGTCAATCATTTGGAGAGAGTTAGCCAACTTTCATATATATGATTAACACGAAACTTTTCGAATTTTT
TTTGTTCAATTCTCTCTGATGTCAGTGATGTGTAAAAGTAAAACTGTAAATGATCGCAATTTTTTTTTTTGTTCACTCAC
GAGAGAAAAAAAAAATGTGGAATATTTATTTAGTATATTAATAGAAACCGCGCCGTTAATGATAAAAAGAAGATCTTGCT
CGATCCGTCTTTGATCCAAAAAAAAATTCATCTTTCTATAATTTGTTGCAGTGCATAAGAAGATTAACACAGTGTTCACG
AGAGAGAGAGATTAAAGACAGAGATTTCTGGGTTTTAACAGTAGGAAATGAATATTGTTGGATTAAGAAGCGATCGGAGA
AAGTAGCAAAAATCGGGAGAGGAAAGGGATATTCGAAAACCCTAATTTTGGAAGATCATTCATTTGAGAGAAAAGCTGTT
AAATTTGAGGGCTTTAGATCGAATTTGATATCTGGGGTTA
>AT5G46630.2 | chr5:18917580-18920579 FORWARD LENGTH=3000
```
