## Supplemental_Data1_Codes for "Expanding the synthetic biology toolbox with a library of constitutive and repressible promoters": Araport11_upstream_3000_translation_start_20160617 (part 141 of 154)

```
ATTGGAGGTCTTGTATAAGAAAAGGATTCATATGTGTGCAAAACAGAGAACTTGGTAGTAGTAGTAGAAATACACAATTG
CACAAATGTGTTTAGATAATCCCAAAGAGAATCACTGTCTATTTTCAGAAACTAAATTCACAGTTAAATAACATTATAAG
TTCTCAAGAATCTAATGGATTGATATCGAAATTAATGAAACACAAGTTCTAACCTTTCTCTGATTCAATCACACACTATT
CAGCAAATCTTTCTCCTTGGTTTTCATTGTTCAATGCATTAATGGCTGAAGTTTCCCATCAGAAGATATCACTAAACCTC
TCACTTTTGCAGCTTTTGTTTTGCACTTTCTTGGTAAAGTCTTGCAGTTTTGGTCTTCTAAGAACTCATCTGCAACATCT
CCGTCTTCATCAATCTTAAGCCGCATCGAGTACCAACGTAGTCCCTGATCCAAATAAGAGGTTCGCTAGTAAAATTCTCG
GCTCAGACTCTAATTTGAGTCAATGCCATCAAGAAGAACTCAATGAACCAGATACACATAATCGCAGAAAGATAACTGAA
TAATCTTGGCAATATAAATCTTCTTGCTTATTATCGTCTTTCTCTACCAATATAACTAATTAAGATTCTTTAAGGTCTTT
ATTTTAGCATGGGTGGCTTATGATTAATACTTGTTTCGAGGAACTTTCTTCTGCCGCAACTAATCTTACAACAAGCTAAA
CCACATATCCCTGACATGGCAGTATCTTAAGGACTATACATTAACTTTACGAGCAAAGATGAATGAACAGAGAGTAAGAA
AAGACAATGAACTACAATTACAAAGACATCAAAATCTATAAGATCATTCAGAGAATTTGGAAAAACCATAAAGAAATGAC
GAATGTAAAGTCATCTACTGAAGCATATAAAGTACTTTTTATGAAACACAAGCATATCGAAGCCAATCTTGAGGCCATAT
TAAAGTGAAAAAAAAGCAAGGCACCCGCACAGAACATGAAATGAATGTAGGCCACAGAGACGACTGAATCTTCGCAAACT
CACAAACCAATTTATTATCCAACTTAGTGTGATCCAAACCAAAGGTATGAATACACAATCCAGCTACAGAACTAGCATGA
AACTGCACTATGTGATACCACATTACAGATCTTCGTAAGACTTAACCATAACTCTTTATCTAGCTAGCAACAAGTAATTC
ACATATTCTCATGAATTTGATCAATCCCTAGAGTTTCACTAACCAATATCATCAGTCAAAAAGGAAAACTGACCTGAACA
CCACCGTCTAAAGCAGCACAAGGCTGAAGAATAGGACCAGGATTCGACCGTTCAACAGCAACTTGAACCGGTACACCAAA
ACCTTTCCTTGGTCCAGTTTCACGAAATCTCGTCTGATTCTCTTCCCGACGTTTATCTCCATCACCAGAAACAGTTCCAG
TGTTGTTATCTCCACCATCACCATCTTCATCTCTCACAGCTCCATGACCACCACCACCATCGTTATGACCAAAACCAAGT
ATACCCGTTAACTTCTTCAAAAAACCCATTAACCCCAGATATCAAATTCGATCTAAAGCCCTCAAATTTAACAGCTTTTC
TCTCAAATGAATGATCTTCCAAAATTAGGGTTTTCGAATATCCCTTTCCTCTCCCGATTTTTGCTACTTTCTCCGATCGC
TTCTTAATCCAACAATATTCATTTCCTACTGTTAAAACCCAGAAATCTCTGTCTTTAATCTCTCTCTCTCGTGAACACTG
TGTTAATCTTCTTATGCACTGCAACAAATTATAGAAAGATGAATTTTTTTTTGGATCAAAGACGGATCGAGCAAGATCTT
CTTTTTATCATTAACGGCGCGGTTTCTATTAATATACTAAATAAATATTCCACATTTTTTTTTTCTCTCGTGAGTGAACA
AAAAAAAAAATTGCGATCATTTACAGTTTTACTTTTACACATCACTGACATCAGAGAGAATTGAACAAAAAAAATTCGAA
AAGTTTCGTGTTAATCATATATATGAAAGTTGGCTAACTCTCTCCAAATGATTGACACATCATCATTTTAGCATTTGCCA
TGTGTCTATTAAGTAATTAATGTAAGCTCTTCAACTTCTAATTTATAAGTTAATGATATATTTATTATTTAATTTTACAT
ATTTAATTATAGTATTACTAAATTTATTTTAATATTACATGATTTTTCAATAAAACCATTTAATAGTTTTCTCATACTCG
AAGATTTTTTTTTGTAATCCAAACTCAAAGTATGAGTATATAATAGTCGTGGATTATTTAATGATTTGAGTAAGTTATTT
TCTTAAATTGATATTATATTCTCTTAAATTTATATTTATACAATAAATCATTGAGGTTGAAGAATACGTAAGGAGCTCCA
TCATCAAATTCTTAGGTTTCTAGAATCCAAAACTACCCTCTCTTAAGTTGGTTTAATACAAACGTTATTTATGAATTATG
TGTATGATGCATTGTTGAGAATGTTGTTAGAAAAAATATTTTTAAAATTAAAAGGAATTGTTTATTGTATAAGTGAATAA
TTAGATAAATAAAAATTATATTTAAATTAAACAATACGAAAAAAATCCGAAAATACCGCGGCGTAGCGCAGGTGATCACC
TAGTGTTAATAATTGAAAATTAAGAACTTCTATACATTGTTTGTTACCTAACCATTCTTCATATGTAAACAACAATTAAA
AATGATGAAGGATATAATGTACTACAGGCCCATAATTGAGACGCACAGGCCCAGAATCGAATAAGACCGGCCCATTCCAA
AATGACGACTGAATTCAATTTTGTTTCTATTTTTTGATAAAAAAGAAATTAAAAAAATATCGCATTTCAGTTGTTCAACT
TCTTCGTCGTCGTCTTCTTCCTTTGCTCCGTCGTCGAGATCTCGTCGAACCTCAAATCTCAAATCTCCTGTAACCAGATC
GTCTAATTATCCGATCTGCGTTTCGAATCTCAGATCGAAG
>AT5G46630.1 | chr5:18917580-18920579 FORWARD LENGTH=3000
ATTGGAGGTCTTGTATAAGAAAAGGATTCATATGTGTGCAAAACAGAGAACTTGGTAGTAGTAGTAGAAATACACAATTG
CACAAATGTGTTTAGATAATCCCAAAGAGAATCACTGTCTATTTTCAGAAACTAAATTCACAGTTAAATAACATTATAAG
TTCTCAAGAATCTAATGGATTGATATCGAAATTAATGAAACACAAGTTCTAACCTTTCTCTGATTCAATCACACACTATT
CAGCAAATCTTTCTCCTTGGTTTTCATTGTTCAATGCATTAATGGCTGAAGTTTCCCATCAGAAGATATCACTAAACCTC
TCACTTTTGCAGCTTTTGTTTTGCACTTTCTTGGTAAAGTCTTGCAGTTTTGGTCTTCTAAGAACTCATCTGCAACATCT
CCGTCTTCATCAATCTTAAGCCGCATCGAGTACCAACGTAGTCCCTGATCCAAATAAGAGGTTCGCTAGTAAAATTCTCG
GCTCAGACTCTAATTTGAGTCAATGCCATCAAGAAGAACTCAATGAACCAGATACACATAATCGCAGAAAGATAACTGAA
TAATCTTGGCAATATAAATCTTCTTGCTTATTATCGTCTTTCTCTACCAATATAACTAATTAAGATTCTTTAAGGTCTTT
ATTTTAGCATGGGTGGCTTATGATTAATACTTGTTTCGAGGAACTTTCTTCTGCCGCAACTAATCTTACAACAAGCTAAA
CCACATATCCCTGACATGGCAGTATCTTAAGGACTATACATTAACTTTACGAGCAAAGATGAATGAACAGAGAGTAAGAA
AAGACAATGAACTACAATTACAAAGACATCAAAATCTATAAGATCATTCAGAGAATTTGGAAAAACCATAAAGAAATGAC
GAATGTAAAGTCATCTACTGAAGCATATAAAGTACTTTTTATGAAACACAAGCATATCGAAGCCAATCTTGAGGCCATAT
TAAAGTGAAAAAAAAGCAAGGCACCCGCACAGAACATGAAATGAATGTAGGCCACAGAGACGACTGAATCTTCGCAAACT
CACAAACCAATTTATTATCCAACTTAGTGTGATCCAAACCAAAGGTATGAATACACAATCCAGCTACAGAACTAGCATGA
AACTGCACTATGTGATACCACATTACAGATCTTCGTAAGACTTAACCATAACTCTTTATCTAGCTAGCAACAAGTAATTC
ACATATTCTCATGAATTTGATCAATCCCTAGAGTTTCACTAACCAATATCATCAGTCAAAAAGGAAAACTGACCTGAACA
CCACCGTCTAAAGCAGCACAAGGCTGAAGAATAGGACCAGGATTCGACCGTTCAACAGCAACTTGAACCGGTACACCAAA
ACCTTTCCTTGGTCCAGTTTCACGAAATCTCGTCTGATTCTCTTCCCGACGTTTATCTCCATCACCAGAAACAGTTCCAG
TGTTGTTATCTCCACCATCACCATCTTCATCTCTCACAGCTCCATGACCACCACCACCATCGTTATGACCAAAACCAAGT
ATACCCGTTAACTTCTTCAAAAAACCCATTAACCCCAGATATCAAATTCGATCTAAAGCCCTCAAATTTAACAGCTTTTC
TCTCAAATGAATGATCTTCCAAAATTAGGGTTTTCGAATATCCCTTTCCTCTCCCGATTTTTGCTACTTTCTCCGATCGC
TTCTTAATCCAACAATATTCATTTCCTACTGTTAAAACCCAGAAATCTCTGTCTTTAATCTCTCTCTCTCGTGAACACTG
TGTTAATCTTCTTATGCACTGCAACAAATTATAGAAAGATGAATTTTTTTTTGGATCAAAGACGGATCGAGCAAGATCTT
CTTTTTATCATTAACGGCGCGGTTTCTATTAATATACTAAATAAATATTCCACATTTTTTTTTTCTCTCGTGAGTGAACA
AAAAAAAAAATTGCGATCATTTACAGTTTTACTTTTACACATCACTGACATCAGAGAGAATTGAACAAAAAAAATTCGAA
AAGTTTCGTGTTAATCATATATATGAAAGTTGGCTAACTCTCTCCAAATGATTGACACATCATCATTTTAGCATTTGCCA
TGTGTCTATTAAGTAATTAATGTAAGCTCTTCAACTTCTAATTTATAAGTTAATGATATATTTATTATTTAATTTTACAT
ATTTAATTATAGTATTACTAAATTTATTTTAATATTACATGATTTTTCAATAAAACCATTTAATAGTTTTCTCATACTCG
AAGATTTTTTTTTGTAATCCAAACTCAAAGTATGAGTATATAATAGTCGTGGATTATTTAATGATTTGAGTAAGTTATTT
TCTTAAATTGATATTATATTCTCTTAAATTTATATTTATACAATAAATCATTGAGGTTGAAGAATACGTAAGGAGCTCCA
TCATCAAATTCTTAGGTTTCTAGAATCCAAAACTACCCTCTCTTAAGTTGGTTTAATACAAACGTTATTTATGAATTATG
TGTATGATGCATTGTTGAGAATGTTGTTAGAAAAAATATTTTTAAAATTAAAAGGAATTGTTTATTGTATAAGTGAATAA
TTAGATAAATAAAAATTATATTTAAATTAAACAATACGAAAAAAATCCGAAAATACCGCGGCGTAGCGCAGGTGATCACC
TAGTGTTAATAATTGAAAATTAAGAACTTCTATACATTGTTTGTTACCTAACCATTCTTCATATGTAAACAACAATTAAA
AATGATGAAGGATATAATGTACTACAGGCCCATAATTGAGACGCACAGGCCCAGAATCGAATAAGACCGGCCCATTCCAA
AATGACGACTGAATTCAATTTTGTTTCTATTTTTTGATAAAAAAGAAATTAAAAAAATATCGCATTTCAGTTGTTCAACT
TCTTCGTCGTCGTCTTCTTCCTTTGCTCCGTCGTCGAGATCTCGTCGAACCTCAAATCTCAAATCTCCTGTAACCAGATC
GTCTAATTATCCGATCTGCGTTTCGAATCTCAGATCGAAG
>AT5G46640.1 | chr5:18921670-18924669 FORWARD LENGTH=3000
AATGAGGTGAGTGTTGAGTTTCTTTCTGTGTGTATGTAGATCGGCTAGGTTGTGCGGTAGTGATGATATTTTGCATTCTC
TCAAACGCAGGTGTTTCTGGATATTGTGGAAAGTGTAAACCTTCTGATGTCCTCTAAAGGTAAATAATTGCCTTTTATGA
AGTTTTTTGAAGTTGTCTTTCTTGTTGATTTGCTGTGTATGACTGGTTTTGCATTTTATGGAAACGGTTAGGCAATGTTC
TTCGGTGTGATGTGACGGGGAAGGTTTTAATGAAATGTTTCCTTTCGGGAATGCCTGATTTGAAGTTGGGGTTGAATGAT
AAAATTGGTCTTGAGAAGGAATCAGAAATGAAATCTCGCCCAGCTAAGAGGTATACGTTGTTAATACATTGAACATCAGT
AGCCACTGACTTTTCTTTGTGCTAACTGACTCTCGTTTTGTGCAGTGGTAAAACCATTGAGCTTGATGATGTCACATTTC
ACCAGTGTGTGAACCTGACCAGATTCAACTCCGAGAAGACTGTTAGTTTTGTACCACCGGATGGAGAGTTTGAACTGATG
AAGTAAGTTTTCGAATGTCCACTGTTGCAAATTGTTCTGGTACCAAATGTGTATTAACTTTATGATGTCTCAGGTATCGA
ATAACAGAGGGTGTAAATCTGCCTTTCCGTGTATTACCAACAATCAAAGAACTTGGTCGTACACGTATGGAAGTAAATGT
CAAGGTACATAACTTTTCTCAAGGATTACAGGATACAAAAAAATTGGCTTGATCTTTGCTCTCTTACAATCCCTTCCCGT
GTTTTGTCTGTTCAGGTCAAAAGTGTGTTTGGTGCTAAAATGTTTGCCCTTGGGGTCGTGGTTAAAATTCCAGTGCCAAA
ACAAACAGCCAAGACCAATTTCCAAGTGACAACTGGTCGCGCTAAATACAATCCATCAATCGATTGCTTGGTTTGGAAGT
GAGTTTATATAATTTCCCCTCATATTCATCTCTATAATTCTTTTGTTGGTGTTTTATCAATCATTCGGCATCTTTCTCTC
TTTTACTCTTTAGGATAAGAAAATTCCCAGGGCAAACAGAGTCCACGCTAAGTGCAGAAATTGAGTTGATCTCAACAATG
GGAGAGAAGAAATCTTGGACAAGGCCACCGATCCAAATGGAATTTCAGGTCAGTCTTTGTCTCTTTTAGGCACTGTTAAA
TAGAACCAGATTTGCTTAAAGCAATTATTAACCGTCTCAGCTTTGTTCTTTTCTAGGTGCCAATGTTCACAGCATCTGGT
CTGCGAGTTCGTTTTCTCAAGGTACGCATTGTTATCTATGCTTTTGAAAGTACCATCCTTCCAAAAAATGCAATGCTAAG
TAGCAGAATCTCTAAGCCATTGTGTCATTAAATCCGTTCAAATCTTTTATGTGATTTGCGTTTTGGTTAATCTGTCTCTG
GTCTTTCAAAAATTGATTGCTATACTACTTTTTTGGACCTGACTATCCGGAACGATTGGCAGGTTTGGGAGAAGAGCGGT
TACAACACGGTCGAGTGGGTTCGATACATAACGAAAGCGGGATCTTACGAGATCAGATGCTGAACATTAAACACAGTTCA
GGTTCAGTGACATCAGACTTAAAAGTTTCATGGCTTCTAGTTTTTTGTTCCTTATGCAAAACAAAAACAAAAGAGTTAAA
TATGTTTTATACCTTGTTTTATGTTTGTTTTGTCGATTAGAGATATCTGTGTTAATATGATTTCTTATGTCTTAATTTGG
TATTGAATTCTGTTTTTCTTTCTTTCTCTGTTTGTGAAATTGTACGAGATATAGTTTAGATTAATTCTGGTGTAATCGAA
CGTGATAGAGTATTTGTGAAAGCAGTCGGATTCTTTTTAGTAGTAGAATCGGGTGTAATATGTTAATGAAAACAAATTTT
ACTTGAGAATAGTTCGAACTTCGAAGGTTTTTACACATAACATAGATCGTTAAAATCTTTTGTAAGTCTACTAATTCTTC
AGAAACAAACGGGAAATTGTAAAAGTAATAGACTATCAAAGCTACACCCAAGTACGTCTTTCACTCGTGGTTGGTTATGC
ATGATCGAATTTCTATAACTTCGCTTATGGCAAATGTGGTCATGGTGGTTCTTTGGACTGTGTCATGTGGCTCTCTGCCC
ACAAGACACCAGATATCATGGATACTTTGCTACTCACATGCAACTCAAATATGGTCTAAGACAACAAACATGATTCTATT
GAACTGCTTCTCCATCGATTGGGATCACCTCGTCGGTATTCTGAAATCCACAAGCTGGGTGTCTTGTTTTTGCATCACGT
TACTTTTCAAAGTTCCCTATAATGTTTGACGAGAATGCAACAACCGACGACATGGATACCTTCCACAAATATCAATAACG
AATTCTGAAGTTTAAGGATTTTTAACTTCAGAATTCGTTATTAATCATTCACAAGTTATTGTGTTATTTTTTATAATATA
TCCAATGCAAATACTCTTTTTTCTCATCTCCAAACTGAAGTATTTTTATTTTTATAAACTCTTAATAAAAACGGATGACC
ACAAATATTTCTGCTATAATTTGGATGATAATGAAAACAAACCAACTACAATCTACTAAAGATTCAAAAATATTTTCTCG
AATGCTTAAACCTCACGTAAGTAAATACCAAATCAATTCAGATAAAATTAACAAAACAAACTCAAATAAAATCTCCTAAA
AATCCTATAAATAAAAAGATGATTTCATTTTTTTTCTTCCTATTAAATTTACATTTTCCGCCACACTTCATCTCTCCCAC
TAGTCTCTCCTCGAGACTCTCTCTGTATGTGTGCGAGAAGCGAGAAGCGAGAGAGAGAGAGAGAGAGTTGTTAGCTCACA
CGCTTTCTCTATTTTCTCGGAATTCACAAAACAGAAAGTTTCATCCTTTACGAGAATTAAGCCGAAAGAAACAATCTTTG
AGTTTGATTTCTTCTTCCTTCCTTCTCTCTCTCTGCTCTA
>AT5G46650.1 | chr5:18927443-18930442 FORWARD LENGTH=3000
ATCAACTATCATTAACCAATCAAGTTTTACATCTTATCATACTCCACAAAGGATTTAACCTAATTTGGCATTATAGAATA
CAACTGAGAATCATAATTCTCGAGAGAAAGAGATTCCTTTGCTATCCTATCTGCCACTCCATTGCCTCCACGATTCGTGA
ACACGAATTTTGTTTCCTCAAAATGCTGAAGCAGGTGCTTGATATCTTGTATAATCAGATCTAGTGCAGGTCTGTCCCCA
TTATCAACAAGGAGGGATACCAACTGTTGGGAATCAGATTCAAAAATTACCTTTCGGTAACTGAAGCGAGAAAGTGACAG
CACCGCCCAACGCAAGGCTTCAGCCTCCGCAACCAAAGCGGATTGGACTCTTGGAATAGCCCGAACACCTATCCAAAGCA
CATTCTTTTCGGAGTTTCTAAGCACCCAGCCAATGCTACTGGTGCTTCGGTCTGCAGTCCAAGTTCCATCTGAGTTGCAC
TTAACCCAACCATGTGGGGGTTGCTTCCATTTGACCGCAGGTGGCTCAGTTTTCTCTATGTGCTTCGGTATGAAACTCCG
CTGCATACTCAGCCTCCACTCCTCTTCATCCTCTATTGCCCGCCGAATTACATCAGGTGCATCAAATTGTTTCCCTTTGA
AAACAAGGTCATTGCGATTCTTCCACAATCTCCACAGGATCCATGGAGCTACCAGTCCATCATCACCCAACCATGGATGA
CACTGAGTTATGTTCAATAATTTGTGCAAGTTTTGGTAGAAGGAATCTGACCACTCACGCTCTGGTGGAGCTGGAATTTT
GGATATAGCCCATACAAGTCTGCCGAAAGAACATTTGAAAAGAAGGTGGTTGACAGACTCGAGCTGTGATGGGCAGCGAG
GACACGAACCATCCCTGACAAGGTGTCGATGATATAGATTGCCCGCTACAGAGATAATGTTACTCAAACATCTCCATAAA
AAGTGATGTACCTTAGGTGAGACTTTAGCTTTCCAAATCTGCTCATAAAGCGGGTTGAGGCTGGGTTGAAGGACATGTTG
AGTCTGCGTTCTACGATTCACCACCTCCATTAGGACCCAATAACCCGATTTCACAGAGTAATGTCCATCCCTAGAGTAGT
CCCAAGCAACTCTATCCAATGTATGCCTACCCCCTGGCCGTAGTTGAATGATTTGTTTTGTAATATCCTCAGGGAATAAT
GCAGAGAGTAAGTCCCTTCTCCACTCCCTCCCACTTTCATCCAATAGATCTCTAACATATTGGAGAGAAGAAACGGACCT
AGCATGGGATGGTAGAACTCTTTTCACTACATTCACAACCTTTGCTGGTTTTGACTCTATCCATTGGTGTCGCCAAATCT
CAGTGGACGCACCGTTGTCAATTATAGCTCGGGTTCCTTGCCTTAAGAGCTCTTGTGCTGCATGGATACTTTTCCAAGCA
AAAGATGGTCTAGAACCTAGGGGAGCATTTAGTGGATCTGTTTTACTAAAGTACCTGCTCTTGTAAACTCTAGCCATTAG
AGAGTCTTTTCTAGATACCATTCTCCAAAGTTGTTTCCCGAGCAAAGCAATGTTGAAAGCTTCAATGTCTTTGAAGCGTA
TTCCTCCTTCTGACTTTGGCTTGCTCAGATGTTCCCGCGCTTTCCAAGGCATGCCTTTTGAGTCGCGTTTATTTTTCCAC
CAAAATTCAGCCATTACCGAGGATAACTGCTGGCAGATTGTGGTTGGCAGCTTAAAGCACGTCATAGTGTATGTGGGTAG
GGCCATGGCTACAGCCTTGAGAAGTACTTCTTTCCCTCCTGGAGACAAGAAGTTATTCTGCCAACCCGCAATCATGGAGT
GAAGTCTTTCACGAATATACTTCAAAGTCTCCACCTTAGACCCTTTGAAAGATTCAGGTAGCCCTAGGTACACACCTTGC
CCACCTTCTTGATGGATGCCCAGCTTGCTTTTGATTTCAGTTTTTCTGGTCTCTGGAATTTTCTTGCCAAAAGTGATACT
TGACTTTCGATAATTTACTCTCTGACCTGAGACAAGGCTATATTCCTCCATAATTCTTATAATCTGATTTTACACATTTC
ATTATAGACTAACCCATCTCTCCTCAAAATCCAAGACTTTCATTGCTTCTTCTAAAAAAGACCCATTAATTAAGACTTGA
TAGTTCATTGATTTTACACATTCCATTATCAGGCGGTCCAATGTATCTTATTGTTTGGCTAAACCAATAATATCTGATGA
TAAATAAGAATAGAATCAGTTTGACCAAAAAAAAGGATATTAATAGAATCATCTGCTGGGTCAAAGAGAACTGACAATGA
ACAACAAATTTCAACGTATGAACATATTGATTCAATCATGTTATACAATAAAAAAAAAGTTATATTATTGAATAAACAAA
AAGTTATACATGTGTATACAACAGGAAGAGAGTATTCTAGAATACCTCTTTTTTTTCTTTTTTCTTTTTTTTTTTTTTTT
TTAATGGAGAGGTATTCTATAAGTATGTACATAGTTTTTAGGTGCAGAAACTATGCTGATACAATGTGCTCACTATTCAT
CCAACTGTGGAGAGTTAAGCTAAAGCTCCCTTTCCCATAACTTAGCTACACCACTATAAGCCAGCTCCAATATTGCAGTG
ATGTTATCATTTACACGTATAGAAGCTTTCAATTTCTTCTTCTTCGCTTTTAACTCTTAATTTGGAAATAAGACTAAGTA
AGTAGCTTATTAGGTGGTTTAATCGTCAAAACATTGTCACTAAAGACTCGTTCAATGCAAACAAAGCAATCACACACACA
ACTAACAAAACGTTTTTTCTAAATTAAGTAAACAAATCCTAAACACAAACACTCTCACATTGTCACCATACACAAAAATT
TCAAAACACTTAAGAAAAAACAAATTTAAACAGAAGAATATATATCACAAAACCAAATAAACATTCAGTCTTTAAATTTC
CCACGGCGGAGATAAACAATCTCCGATACTCTTTTCATCA
>AT5G46660.1 | chr5:18929181-18932180 FORWARD LENGTH=3000
ACGTCATAGTGTATGTGGGTAGGGCCATGGCTACAGCCTTGAGAAGTACTTCTTTCCCTCCTGGAGACAAGAAGTTATTC
TGCCAACCCGCAATCATGGAGTGAAGTCTTTCACGAATATACTTCAAAGTCTCCACCTTAGACCCTTTGAAAGATTCAGG
TAGCCCTAGGTACACACCTTGCCCACCTTCTTGATGGATGCCCAGCTTGCTTTTGATTTCAGTTTTTCTGGTCTCTGGAA
TTTTCTTGCCAAAAGTGATACTTGACTTTCGATAATTTACTCTCTGACCTGAGACAAGGCTATATTCCTCCATAATTCTT
ATAATCTGATTTTACACATTTCATTATAGACTAACCCATCTCTCCTCAAAATCCAAGACTTTCATTGCTTCTTCTAAAAA
AGACCCATTAATTAAGACTTGATAGTTCATTGATTTTACACATTCCATTATCAGGCGGTCCAATGTATCTTATTGTTTGG
CTAAACCAATAATATCTGATGATAAATAAGAATAGAATCAGTTTGACCAAAAAAAAGGATATTAATAGAATCATCTGCTG
GGTCAAAGAGAACTGACAATGAACAACAAATTTCAACGTATGAACATATTGATTCAATCATGTTATACAATAAAAAAAAA
GTTATATTATTGAATAAACAAAAAGTTATACATGTGTATACAACAGGAAGAGAGTATTCTAGAATACCTCTTTTTTTTCT
TTTTTCTTTTTTTTTTTTTTTTTTAATGGAGAGGTATTCTATAAGTATGTACATAGTTTTTAGGTGCAGAAACTATGCTG
ATACAATGTGCTCACTATTCATCCAACTGTGGAGAGTTAAGCTAAAGCTCCCTTTCCCATAACTTAGCTACACCACTATA
AGCCAGCTCCAATATTGCAGTGATGTTATCATTTACACGTATAGAAGCTTTCAATTTCTTCTTCTTCGCTTTTAACTCTT
AATTTGGAAATAAGACTAAGTAAGTAGCTTATTAGGTGGTTTAATCGTCAAAACATTGTCACTAAAGACTCGTTCAATGC
AAACAAAGCAATCACACACACAACTAACAAAACGTTTTTTCTAAATTAAGTAAACAAATCCTAAACACAAACACTCTCAC
ATTGTCACCATACACAAAAATTTCAAAACACTTAAGAAAAAACAAATTTAAACAGAAGAATATATATCACAAAACCAAAT
AAACATTCAGTCTTTAAATTTCCCACGGCGGAGATAAACAATCTCCGATACTCTTTTCATCAATGCCGATAGCGAAACCG
ATCAACCAAAACACTACTGTTCCATATCCACCACAACATTACAGTAAACCGCCTCTAGTCATAATCCTAACCGTGATCCT
CCTCGTCGTCTTTTTCATCGGTTTTTTCGCTATCTATTTCTGTAAATGTTTCTACCACACTCTCACCGAAGCTTGGAACC
ACCATTACCACAACGGATTGCCCGAAAATCAAATCCAAGCACAACAAGAACCCGTTCAACCACCGGTTAACCCTGGTCTA
GAGCCACACATCATCCAATCCTACCCTTTGTTTCCATTCTCATCCGTCAAAGATCTCAGGGAAGACAAATACGGTCTCGA
ATGCGCGATTTGTCTACTTGAATTCGAAGAAGAACACATCCTCCTACGACTCTTGACAACTTGTTACCATGTTTTTCATC
AAGAATGCATCGATCAATGGCTTGAATCTAACAAAACATGCCCTGTATGTCGTCGGAATTTAGATCCAAACGCGCCAGAA
AACATCAAAGAGTTGATCATCGAAGTCATACAAGAAAACGCACATGAAAATCGCGATCAGGAACAAACGTCAACATCAAA
CGAGGTTATGTTGTCGAGACAAAGTAGTGGTAACAACGAGAGAAAGATTGAGACGTTACCGGATAAATTCTCGAGATCGA
AAACGACAGGTCATTCAATTGTGAGGAATAAACCGGAGGAAGAAGATCGGTATACTTTGAGGTTACCGGATCATGTTAAG
ATTAAGGTTACGAGAAGACACAACAATAATCAAACAGAGAGTTGTATTTCATTTGGTGAGCTTGTTAGAAACAGAGAAGG
CCGGTTTGGTGAAGTTTCTGGTCAATCACTTGTACCGGAATCAGGAAGTTAAAAGAGGTTTTACAATATATTTTATCAAT
TTGATTAGTCCATTTTCTTGTTTTTTATTTCTTATTAGATAGGATTTTAGAGATATTCAAATGAAAAGTTGAATAGTTAA
TGTCAAACAAAATTTGTTTAATTTGTAATATCTACAAACACTCTTTTATGAATTTTTTTTTTTGATTATTTTGGGCCAGC
ATACATGCTTACGTAGGTTTGGACAAAATAATCAGACCCCGAAGAACCGGTTTTTAACTTTTGCGTACCGCGGATTAAAA
TTTAATAGTTATAATAAAAAGATAAGCTTCTGGGTCATGGAATCTCTCAACATGAAGATTCCTTCATATGTCAGTAATTA
TAGTTACGTTTACCAAGTGGGAGTTTTTTTTTTGCTTAATGTTACAATTAACATTGTCCTATATGAATTTCTGGACATGT
TCCCCGTCTTCGATGGCTTTCGTCCATCTCCCTTGTTAGAAGCACATGTCAATAGAAAAAGATCGTACAGAGAGTGAAAA
CAATAATTCAAGACTTTCTATAACAATAAATATAAAAAGACCAAAAATAATATTACACTATAACATCCAAAATATTAACA
TATAAACCAATTTAGCTGTATTTGAATGGACTTTACAATTTAACATAATATAAAAAAATATACCCAAAGTTAGTTGTATT
TTGATTGATCGCAAAAGAAATAAATTGTTGTGAAGACAAAGGTTTGAAGTTGGCAATTTTTTTTGTCAACAATCGTTCGT
TTGCGTTTTGAATGATAGTGAAACGATAACGATATTAATGTAAACTATCAAATTAGAATACGACATCTAAGTTGAAGAAG
AATATCACAAACAATCTAAATCCTCCTTTTTTTAGCAGCC
>AT5G46670.1 | chr5:18936041-18939040 FORWARD LENGTH=3000
TACACAATTTTCTCTATGTGTTTCAGCTCTTGTACTCCTCTAACCATTTCTTTGCTCACTATTTCTGACATGCTCCTCGC
ATTCATGTGACCAAGACGTTGATGCCATACCACTGGATCCTCCTTTTCAGCTCTAAGACACTCTTTAGGTTCTTCCCACA
TGTAGCAATTGTTCCCAGTTCTAACTCCAGTGAGAGTGTTTTGGTTCTTCTCGTTTGTAGCCCAGCATTTTACACTATTG
AAACTCACAGTCAGCCCTTCATCACATAGCTGACTCACACTAATCAGATTTGCAGTAAGCCCTTCGACAAAGTACACATT
TGTAAGCTGAGGCTTTTCTGCTTTAGTCAAATCAAATTTTCCCTTGATTTTTCCTTTATCCCCACCTCCAAAAGTAACTT
TACTTTCCTTGACAGAGGTGTAATTTTCAAGATTGGATTGACTTCCTGTCATATGTCTGGATGCTCCACTGTCAAAATAC
CATGGTTTCTTTATTCCTTCTTTAATCGAGGTGTATGCTACATGACAATAGAGATCCTCCCTTCTGACATACATCTTGGA
GGTTCTTCCTTGATATGGATATAGTTTTCCTTGTCTCTTCAGCTTATTCAACCTAGCAGCATACATGTAGCAATATCTCT
GAATATGACCATGTCTTCCACAGTAGTAACATTCGTAACCTGTCACAGTTCTCCGGGAATGATAGTGATCGTGATTCTGG
TACACGCGTCTTGCTGGAACAGCATCATAGTTGCTTCGAAAACCTGTTTGACTTTTTGTTGGAGCAGCAGCTTCGCTTCG
TACAAAATTCGTCTTTGTACCTGATCCAGCACCATTGTATCCTAAACCAAAATTTGATTTTCCCACTCTTCCAGCAGCAA
GTATACTATCCAAATCTTTTGTTCCACTGTTCAGCATGTGGATCTTCTTGCGAGTGTCACTAAGCTCTTGAGAAAGTTCT
CTGTTTTTCTCTTCAGCCACACTGCATTTTTGAATCAGCTTAGAGTTCTTCTGATTTGCAGCAGTTAACTCTCCTTTCAG
CTTTTCTGTTAGTTCTTGAACTTTTAGCTTCTCTTCCAGCCAGGCAACTTTCTCTTTACTCAGCATCAACCAGCTGTCAT
ACAGTTTCCTGAACTCTTCATTGATGTTAACGTCCTTTTCGATGTCAGAATCCTCATCAGCTGAGTCGTCCTCATCCTCA
CCATCTGCTTCACTATCTGAACTTTCATCTTTTTCTTCAATGATTCCTACAAAAGACACGAAACCTTTTATATAATCTTC
CGAGTCTCCATCATTTGAGTCACTTTCACTTTCAGAACTGCAGGATTTATCAGGCTTAGACTTTGATCCAACACAGTCGA
ACTTAGTGTGTCCAAGACCATTACACTCAGAGCACTTGAGATCTTTTCTCTTTAAGGAGGGACATTCAGCTTTAATATGT
CCGTATCCTTGACATTCATGACATTGAATCTCATCCCTTTTTGAATTTCGGTCTCGATATCTATCAGTTCCCTGATTTCT
TCCGAATCCTTTCTTCTCAACTCTCCTCATTGCTCTTCTGAAGTCTTTTGCCATCATGCTCATTGTATCCTTCAATTCTT
GTATCTCATTCTTCTTTGTCGATGCAGCTAAAGCAAGTCCTTTGGAGTAACCTCCCTTTCCGGAAGTGATTTCTAATTCA
TATGCTTGGAGCATTCCCACTACTTCTTCAAAATCGAATGAGTCAGTATCCAACGACGTTCCCATGGCCGTTCTCTTACT
TTCAAACCTTGATGGGAGACACCTCAACAGTTTCTTGACCAGTTTCTTATCTTTGTATTTCTTTCCTAGATTGTGTGCTT
CACTCGCTATGGCACTGATTTTCCCACTGAACTCCTCAATGTTCTCTGTTTCTTCCATACTGAGATTTTCAAACTGAGAT
GCTAACATGTCGATTCTGGATCTTTTGACACTACTTGTCCCTTCATATGCTTTAGCAAGTTTATCCCATGCTTCTTTAGC
TGATTCACAGTTTTGAATCCGCTTGAATTGATTTTGATTCACGGAGTTGAATATCAAAGACAGTGCCCTTGAATTAGTTG
GGCCTTTGCCTCTTCTGCATCATTCCATTGATCTTCAGTTTTTAGCACATCTTCTCCATCTTCTCCCTTGATGACCGGAG
CCTTCCATCCAATGTTCGTAGCAATCCAAGCTTCCTTTCCTAGACCACGTATGAGAGCTCTCATCTTCACTTTCCAGTGT
CCGTAATTTCCTTTCTCCAACATGATTGCTTTACCGACCGCAACGAACTCTTTGGGGTAGTCCATCCTCTCCGCAGGATT
TGCACCTGTTGTTAAGTACAACTTGGTTCAGATGCCCGCTCTGATACCAAATGAAATTTCGGATGAACCAAGAATCGTAT
TCCCCAAACTCAGAACCACTGAGTATCACTTTATTAGAAATCTGATTAAGAAGTTTACAACTACCTTAATTGGTTTTACA
CAAGATCTAAACTACTTTAGCTTGTCACCTGAGATTTCCCTAAACACACAAGAGCAGATCACAAGAACACACTTTTTGAT
CTCTCTAGAATTCCAATCAGACTAAACCTTAGTCTCTAATAATGAAAAGTGTTGCACTAGCTTTTCACTCACAATCACAG
CTAGATCTAACAAGAACCTTAGCACCTCTATTTATACCATCGAGGTCTTTTGTCTTCTAGGTTAGCCTTCGAGATATTGG
ATCACTCCAAATCTTCGCGTGAATATCTCCTCTCCAAACTGAACTCATCCTGTTGTGATCTCCACGTCATTCGTTCATTT
GGCGGCATATCCACGTCAGCATTAATTACTTGATCTTAACTTTAGTCTGCTGAAACAGCTTCCGGCTTGTTCCAGCAATC
AGCACTCCTTCTAATTTGTCCTGCAATAAATGCGATGCTTATTTTGTTCATTCAAAATGTGCATTAAATCCAAAGGTGTG
GGATGGTAAAGATCTGGAAGGCGTACCAGAAGAAGATGAT
>AT5G46680.1 | chr5:18938118-18941117 FORWARD LENGTH=3000
TTGGGCCTTTGCCTCTTCTGCATCATTCCATTGATCTTCAGTTTTTAGCACATCTTCTCCATCTTCTCCCTTGATGACCG
GAGCCTTCCATCCAATGTTCGTAGCAATCCAAGCTTCCTTTCCTAGACCACGTATGAGAGCTCTCATCTTCACTTTCCAG
TGTCCGTAATTTCCTTTCTCCAACATGATTGCTTTACCGACCGCAACGAACTCTTTGGGGTAGTCCATCCTCTCCGCAGG
ATTTGCACCTGTTGTTAAGTACAACTTGGTTCAGATGCCCGCTCTGATACCAAATGAAATTTCGGATGAACCAAGAATCG
TATTCCCCAAACTCAGAACCACTGAGTATCACTTTATTAGAAATCTGATTAAGAAGTTTACAACTACCTTAATTGGTTTT
ACACAAGATCTAAACTACTTTAGCTTGTCACCTGAGATTTCCCTAAACACACAAGAGCAGATCACAAGAACACACTTTTT
GATCTCTCTAGAATTCCAATCAGACTAAACCTTAGTCTCTAATAATGAAAAGTGTTGCACTAGCTTTTCACTCACAATCA
CAGCTAGATCTAACAAGAACCTTAGCACCTCTATTTATACCATCGAGGTCTTTTGTCTTCTAGGTTAGCCTTCGAGATAT
TGGATCACTCCAAATCTTCGCGTGAATATCTCCTCTCCAAACTGAACTCATCCTGTTGTGATCTCCACGTCATTCGTTCA
TTTGGCGGCATATCCACGTCAGCATTAATTACTTGATCTTAACTTTAGTCTGCTGAAACAGCTTCCGGCTTGTTCCAGCA
ATCAGCACTCCTTCTAATTTGTCCTGCAATAAATGCGATGCTTATTTTGTTCATTCAAAATGTGCATTAAATCCAAAGGT
GTGGGATGGTAAAGATCTGGAAGGCGTACCAGAAGAAGATGATATGATAGATGATGGTGAGCCGTTCGAGAGGATAGCTG
AAGGAATAATACTCCATCCTTTTCATAGTCACCAACTACAACTTGAGATCTTCAGAGATTACGACGAAAAGAAGTATTGT
CGAGGGTGTGCGCTTCCAATCTACGAAGGTCAATTCTATTCATGCATGGAATTGGAATGCCACTATATCCTCCATAAAAG
CTGTGCAGAAGCTCCACGTATGAAACGGTATCCCTTATTTCCACATCCACTTACACTAAAAGTTGCCACCACACATGATA
GTGGCAGAGGTCACTTTTGTTGTAGTGAATGTGGGCGTGATGGCAATGGCTTTTTCTATGAGTATCGTAAAGAGCAAAAA
ATATTCCGGCTAGACTTACGGTGTGCCTCCATTATGGAACCGTATGAATATCAAGGCCACCAACATCCCTTATTCCTACC
TTGGTACACAGAGGAAAAGACACCATGTCAAGTGTGCAAATACAAAAGCTACAACTCAAAGTTAATTTGCATGGAATGCG
ATTATTCTATATGTCTCCGTTGTGCTACCTTCCCATACAAGGCAAGGTATAAGCATGACAGTCATTTTCTCACAATCTGT
GATGGGAAAGAGGCAAATGATCAACCAGACTGGTGTGAGGTGTGCGAATGCAAAATAGAAGATGTAAAGAAGCCTGGATA
TAATAAGAATATGCAAAATGTGGAAAAACGATTTTATAAATGCAATGACTGCTGCACCACTCTTCATATTGATTGTTTAT
TTGGGGGAGACATGTACATGAAGCCCGGTGAAACAGAATATGACTACCTCTCCTTTGGCGTGTACTCATTCGAAGATCGA
GATTACAATTGGATAGATGTTAGGGCTCTTCTTAACAGTTCCCTCTCCCGACCAATTTGCGTTCAATGCATGTGCCGTTG
TCCATTCCCAATATTTTTCAAGTTGAAAGGTAACGGCAGAATATACTGTTCTGTGTATTGTCTTGGGTTTGCACGGTTAT
GACTGAGCAAGTGAGCATCCACCTAGTTTATTCCTTTCTTTTCTTGTTAATTTGGAGTATTTTGAGATTCTGGATATGTT
GTTTTTCTTAATTTCAGTTGTGCGTTGTAACTTTCTATGTTGTTTTTTTTGAAGGAAAATAAAAAAACAATGTTTATGTG
ATTTTATATTTTCATTTCCTTGACCCTAACTAATAACAAATAAATGAAAATCGTTGTCAGATGGCTTAACTAGCTTTGCT
AGGAAACAAATATTATGTTTTGAATTCTACTAAATTAAAAGAGTATAGTATTAAAGTTCTTTGTTGGAGTTTTGATAATT
TGCCATTCAAATTCTTGATTGGCTCTCTCCATCTCCTTTTGAGTTGTGTCCCAGGTCCAACAACAACAAGACACATTGTC
TTCGTAGATGTTTCTTTTCTCCTGTACCGTGTAGTGCGCTGCAGGATTATTAAACCCATAGTCCATTTTTTTCATCTCCT
CTGGGTTTAAAAATGAAATCCAGAAAACATAAAGAATCGTAAAGACTTCATAATACGATTTATACCATAAACCCTAGTTA
ATTCCAATCCATTTTCAGATAACAACATGCAAAAGAGATATTAGAAAAAGCTACTAAAACATCAACAAGATCATGAAACT
ACCGTATTATTGCAGGTTTAAAACTAGAATACGAGAGAAGAAGAAAAGCATAGCACATAATTCGAAACAAATATTCTTTC
CTAATTACAGAGATTATATCTTTATTATTTATACGGCGTCGTTTACTTGCAAGGATGGTCAATAAACATCAACGACAGCG
TTTTAGTTAGTATTATTACTCCTCGTCGTTTTTGCGAGAATGGCCTTAAACGACAGCATTTAACTTAATAATACACGGTG
TCGTTTAGAAGATCAAAATAAAAATTCGTCGTCGTCAAGCTCTCTGCTCCTAAATTCTCGATTTTTTTTTTCTTCTAATT
CTGGAGTTTTCTTTTCCATATGTGGCAAAATCCGTGATCCTCACGTTTCAAAATTACCTAAAACCCCTAACAATTCTACA
ATTCTTCTTCTATGTCGATTCTATTTAGTAATCTCGAAGA
>AT5G46690.2 | chr5:18942639-18945638 FORWARD LENGTH=3000
TAATATTAGCCAAAGTCTCATCAACCATATCAATGACTCGAGTTATTAAGCAACAAGCTCTTCAATATAGCTAAGTTTTT
GATAATTTATCAGTTACTTTGTTTAATTTTAGTCATTTGATTAGAGTTTTGGTCAGAGTCTTTTAAGAATTAAGGGACCA
AAGTAACTTCAGACAAAATGACCAAAGACACCACTTTTGAAACCACTGGTCCCAAAAACGAAGCCATGTTACTCATGTGC
TGCTTCTGAACACAGTTAAAAAGCTAATCTTTGAACTATGAACCTACTCTCTAGAACTTTTTACTATTTGGGTTTCTTTG
TTTTTAACAGAAAACAGTAAAGTTTTTTTTTTTTTTTTGCAGAGGACTAAAAGATAAGACTGAGTCTAGTCTCTCGACGT
GGACAAATCTGACAAGAACAGTTACTGCTCTTCGTCCTCTTTGTTGTTATTGTCGTCTCTCTCTCTCGGACTTTGTAAAA
TGTTACACTGACTTCTCTTAATCTCTCTACGTAAGTACAAAGATCTATTGCATGTTAGAGATGATGTTTTCAGAATTTTT
TTAGAGACATGAACACGTGTTTGTTTGTTGATGCAACGAATCAGATTAGAGTAGACACGTTTTCTAGGTTTAAAAACATT
CACAGGAATCTTTTTAAGTTAAATTCTTGATAAGAAATAGAGACGAGTTTGTCCAAAAAAAAAAAAAAAGAGAGATAGAG
ACGTTGGAACTTGGAAGCAAAAGGTTTTTGTTGCTTGTCAAAGAGATTAAGAGAATATAGTTTTGAATTAACCAACAAAT
AGAGTCTGATTAATATTAAGTGTGTATACTTTACTTAGCATAACAAATGTGAATTGTATTTAGCAATTATAAATACTGAG
ATCATCCAAAAACCCTAGTGGTGGAAACAAATCGAACCGATAAAACAACTCTAACCCTAAAGGTCGTCACAAAGAAATCT
TATATGAAAAGACTCAAAATAAACCAAAAGGTTAATTAAGAGAATAAAAGGAGTCTACATACTAGATACCTTAAAACTAA
TACTATTGTAGTATTGTTTGATTTTCGCTTGCTATTGTCAAATTCGTGAAAGTTAACATTTTCCCTTTTTGGGTATTAGA
GCAACGGCCATTGTTGAGTGGTAAACGAATAAACAAATTTAGTAATTGTAGTCTAATTATAGGTCGTTAATTTGGTTTTG
TACACTTTATCACTTGTAGAATTTTGCATGGAGTGTTTTGTTTCTGTTACCGAAAATATTTGATTGATTTTGTGTCCGGA
GCTGTTGTCTAATTCGTGAAAGTTAACGTTTTTTGTTTTTGTTTTTGAGAGATCTGACAATTTGTATCAGAAAAAAACAA
AAAAGTGCAGATAGTTAAAAAGTAATTTAAATAAATAGAGAAATTTGTTTTAAATCACGGGTTGTGTTTTTTACCTTCAT
AGCTTCTTCTGGTCCTTCTAATGTGCAAACAAAACTGACTGATGAAATGGAGACAGTCCTTTTTTAATTATAAGCATACA
ATTGCAATTAATAATTACTCACTTTTCCCAATATTATAAAAAAAAATCTTATGGATATATATATATTCAAGAGGAAAATA
AATAGCAATTGTGAGATTTTGCTTTCTTCCAGCACTCATTTGTCTCTTTACGTGTATGTTATTGTCCGGTCCCCACGGTC
CAACATTGCTAAATACCTAACCGGTTTGGTCCCATTTGTTTTTCTTCTTGAGTCGAATATTTGGAATTTGGTCTCCATTT
AGATGATTGAGTTTTCTTCCTTTTTTTTTTTTTATCGAATACCATATCACATATATACGCTTTGTTTTTGCATTTGCATT
ATAAAAGTCTTCAAACATTTTTCGGTAAAATGCCAACGCATGATCTCAAACGTAAAAATGAGATTCAACTATGCAAACAA
TTGCGTTAACATTTCTGTATAGAAGTCTGAGTTTTGCAACGAACAAGAATTACATATGGTTCCTTTTGGGGGTTGCAAAG
AGTTGTTTTTAGGTTGAAACTTGAAAAATGTAAAAAGATTAAAGGTTTTTAGAGTAGTGAAAAGGGTAATTAAGTGAAAA
AGAAAGAATGGTCCACGATTTCGAGAAAAGAACAAGACCTTAGACTCTCTCTGACCCCTCTCACGTGCCACCAGCACTCC
ATTGCTCTTCTTCCTTCTCTAATCCTTTTCTCATCTATGAATATATATACATATGCATTTTATATTTATTTATACACTAT
GAGTTAATCAAAAAACAAATTGTACGTTATGATTTTAGGTAAACGATTACAATTTATACAGCTTGTGTCATTTATTTTTG
CCAACTCCTTAAACATATATCAAAGCATGGTAAACGTAGTCTTTTCTTCGAAGTCGATAACTTCATCGGTTAAACCTGGC
TGAACTATTAACCTATATCGAGTACATGTGGTTTATGTTTCCATTTTCCAAATTCTTATATAAAATAAAATATATGATCA
AAATAGATGACTCGAGAAAAAGAAAAAAAAAAACATATATTGAGAAATCATATGATCTTTGTATCTCTTCTTATCATAAT
TTAGGTTTGTGATAATAAGTTAGTCAAGTGTACGAATTGCAACTGATAATATGTGGAAACATGAAAATGAATATATATGT
GATTATGCATGTTTTTAGCAATAGTCAAGCTTTTACAAGATTTAATAAGAAAAAGTATGGCATTCAGCAAAGTCCATAAT
TAAGTTTTCTTCAGAAGTACCCTTCCATGATAGTACCGATCACAATCAAATAATGTCTCACATGTACACACACTCAGAGC
ACCATAGCTTCAACGTTTGTCAAGAAAAAAATTTCCTTTTAATCATTGCCTTTTATTTTTTCGAAAATGTCGTTTTCGCC
CGCAAATATTTATAACCTTTATATATTTTTTTCGAAAACAATAAATTAAAGATTTGGAATGTTGCTATATAAATCAATGA
TACTTAGTAATTCAATAAGGAATAAACTTCGTGAAGAGAA
>AT5G46690.1 | chr5:18942639-18945638 FORWARD LENGTH=3000
TAATATTAGCCAAAGTCTCATCAACCATATCAATGACTCGAGTTATTAAGCAACAAGCTCTTCAATATAGCTAAGTTTTT
GATAATTTATCAGTTACTTTGTTTAATTTTAGTCATTTGATTAGAGTTTTGGTCAGAGTCTTTTAAGAATTAAGGGACCA
AAGTAACTTCAGACAAAATGACCAAAGACACCACTTTTGAAACCACTGGTCCCAAAAACGAAGCCATGTTACTCATGTGC
TGCTTCTGAACACAGTTAAAAAGCTAATCTTTGAACTATGAACCTACTCTCTAGAACTTTTTACTATTTGGGTTTCTTTG
TTTTTAACAGAAAACAGTAAAGTTTTTTTTTTTTTTTTGCAGAGGACTAAAAGATAAGACTGAGTCTAGTCTCTCGACGT
GGACAAATCTGACAAGAACAGTTACTGCTCTTCGTCCTCTTTGTTGTTATTGTCGTCTCTCTCTCTCGGACTTTGTAAAA
TGTTACACTGACTTCTCTTAATCTCTCTACGTAAGTACAAAGATCTATTGCATGTTAGAGATGATGTTTTCAGAATTTTT
TTAGAGACATGAACACGTGTTTGTTTGTTGATGCAACGAATCAGATTAGAGTAGACACGTTTTCTAGGTTTAAAAACATT
CACAGGAATCTTTTTAAGTTAAATTCTTGATAAGAAATAGAGACGAGTTTGTCCAAAAAAAAAAAAAAAGAGAGATAGAG
ACGTTGGAACTTGGAAGCAAAAGGTTTTTGTTGCTTGTCAAAGAGATTAAGAGAATATAGTTTTGAATTAACCAACAAAT
AGAGTCTGATTAATATTAAGTGTGTATACTTTACTTAGCATAACAAATGTGAATTGTATTTAGCAATTATAAATACTGAG
ATCATCCAAAAACCCTAGTGGTGGAAACAAATCGAACCGATAAAACAACTCTAACCCTAAAGGTCGTCACAAAGAAATCT
TATATGAAAAGACTCAAAATAAACCAAAAGGTTAATTAAGAGAATAAAAGGAGTCTACATACTAGATACCTTAAAACTAA
TACTATTGTAGTATTGTTTGATTTTCGCTTGCTATTGTCAAATTCGTGAAAGTTAACATTTTCCCTTTTTGGGTATTAGA
GCAACGGCCATTGTTGAGTGGTAAACGAATAAACAAATTTAGTAATTGTAGTCTAATTATAGGTCGTTAATTTGGTTTTG
TACACTTTATCACTTGTAGAATTTTGCATGGAGTGTTTTGTTTCTGTTACCGAAAATATTTGATTGATTTTGTGTCCGGA
GCTGTTGTCTAATTCGTGAAAGTTAACGTTTTTTGTTTTTGTTTTTGAGAGATCTGACAATTTGTATCAGAAAAAAACAA
AAAAGTGCAGATAGTTAAAAAGTAATTTAAATAAATAGAGAAATTTGTTTTAAATCACGGGTTGTGTTTTTTACCTTCAT
AGCTTCTTCTGGTCCTTCTAATGTGCAAACAAAACTGACTGATGAAATGGAGACAGTCCTTTTTTAATTATAAGCATACA
ATTGCAATTAATAATTACTCACTTTTCCCAATATTATAAAAAAAAATCTTATGGATATATATATATTCAAGAGGAAAATA
AATAGCAATTGTGAGATTTTGCTTTCTTCCAGCACTCATTTGTCTCTTTACGTGTATGTTATTGTCCGGTCCCCACGGTC
CAACATTGCTAAATACCTAACCGGTTTGGTCCCATTTGTTTTTCTTCTTGAGTCGAATATTTGGAATTTGGTCTCCATTT
AGATGATTGAGTTTTCTTCCTTTTTTTTTTTTTATCGAATACCATATCACATATATACGCTTTGTTTTTGCATTTGCATT
ATAAAAGTCTTCAAACATTTTTCGGTAAAATGCCAACGCATGATCTCAAACGTAAAAATGAGATTCAACTATGCAAACAA
TTGCGTTAACATTTCTGTATAGAAGTCTGAGTTTTGCAACGAACAAGAATTACATATGGTTCCTTTTGGGGGTTGCAAAG
AGTTGTTTTTAGGTTGAAACTTGAAAAATGTAAAAAGATTAAAGGTTTTTAGAGTAGTGAAAAGGGTAATTAAGTGAAAA
AGAAAGAATGGTCCACGATTTCGAGAAAAGAACAAGACCTTAGACTCTCTCTGACCCCTCTCACGTGCCACCAGCACTCC
ATTGCTCTTCTTCCTTCTCTAATCCTTTTCTCATCTATGAATATATATACATATGCATTTTATATTTATTTATACACTAT
GAGTTAATCAAAAAACAAATTGTACGTTATGATTTTAGGTAAACGATTACAATTTATACAGCTTGTGTCATTTATTTTTG
CCAACTCCTTAAACATATATCAAAGCATGGTAAACGTAGTCTTTTCTTCGAAGTCGATAACTTCATCGGTTAAACCTGGC
TGAACTATTAACCTATATCGAGTACATGTGGTTTATGTTTCCATTTTCCAAATTCTTATATAAAATAAAATATATGATCA
AAATAGATGACTCGAGAAAAAGAAAAAAAAAAACATATATTGAGAAATCATATGATCTTTGTATCTCTTCTTATCATAAT
TTAGGTTTGTGATAATAAGTTAGTCAAGTGTACGAATTGCAACTGATAATATGTGGAAACATGAAAATGAATATATATGT
GATTATGCATGTTTTTAGCAATAGTCAAGCTTTTACAAGATTTAATAAGAAAAAGTATGGCATTCAGCAAAGTCCATAAT
TAAGTTTTCTTCAGAAGTACCCTTCCATGATAGTACCGATCACAATCAAATAATGTCTCACATGTACACACACTCAGAGC
ACCATAGCTTCAACGTTTGTCAAGAAAAAAATTTCCTTTTAATCATTGCCTTTTATTTTTTCGAAAATGTCGTTTTCGCC
CGCAAATATTTATAACCTTTATATATTTTTTTCGAAAACAATAAATTAAAGATTTGGAATGTTGCTATATAAATCAATGA
TACTTAGTAATTCAATAAGGAATAAACTTCGTGAAGAGAA
>AT5G46700.1 | chr5:18948035-18951034 FORWARD LENGTH=3000
TACCATCAACATCCACGACACTATTTTATGGACCTTTCTCCAGTGGCCCATATTAATAGTTTTAGATATGGGCTTTATTT
GATATATCCGTCTAGCTTTAGGCCACCAAGGCTGGCAACAGAGGCGAGAGTACTTCACTTTAGTATTCGGACAAGGTTTA
TATTTCTCCAAAATTGTTTGCTATCTTTCGACTTAATTTGCACTCATACTCGATAGGATGATAAATGCTCATCATTTTGG
TACAATACACAATTTTTTTGGTACCCGCTGCTTTTTTTTCGTTCAATGCTTATCATATTCGACTTTACTCGTAACCGACG
ATCTTTGTACCCATAAAGAAGTGGAAATCTTGACTTTTCTTCACGAAATAAAGATTCTCTTCATTATCTCCTTTGGACTC
CATGCGAATTTGGTCAACATGTTCACATTTTCCACATAACTGGTTCGTTCTAAGAAGGGTATTGTTGTTTATTATAAAGG
GAATAGAAACAAATTTATTTTGTTTTTAGATTGTTAGCATATATACAATTAATGTCTGTATATAAAAAGAAATTAGGATA
TGTATTTGATTTTTGTTTTCTGTTCTATTAATATGTACCTTTATGTGAAAAATACTTGCATTTGTTGAGAGAACACGAAA
AGATATACATAGACCCGCGTAATCTCTCCCGTTTAACTAAGATTGTTTAGGGCTGGGCACAAGGCAAGTACTTGCCGATT
TGGAGGTACTTGTGACTTGACTTGCCTTGTCAAAGTAATTGGATTTTTGGCTTGTTATTTGCCTTGTTAAAACGAGTACT
TGGTCTACCAAGTATTTGTCTAAATTTTAATTACTTGCAAGTTACTTGACCCACCTTGTTACTTGTCAAAATTAAATACT
TTTACTTGAACCTAAAATATTTGGAATAAAAAACCCTATTTCATACATAATATTTAAGGTCAATGAGTTTTGTTATAATA
AATTTTAAAATTTTAGCTTTTATAGACCAAACCAAAATTATAAATTTGTTATAATAATTTAAGCATTAGTATGTTAGTAA
CAAATATACAATGTTCAACAATTAACAAGGTAAGTAATAGAAAAAAAAAAAATCCAGACCTAATTATTAGTTATCCCACA
AGTCACATGTACAAATAACGAGTAACAGAGCAAGTAAAAGGACAAGCATCAAAATGATGCAAGTAACGAGGCAAGTAACG
GGATAAGTATCAAAACGAGGTAAGTAACGAGTCAAGTATCAAAAAAAATTATGATACTTGATACTTGGCTTGCTCTTGCA
AGTAATAAAATAAACCGACTTGTTACTTGACTTGCCTATGACAAGTACTTGAATTTTCAAGACGAGTACGAACCGAGTAG
CGAGTAATTGCCGAGTAGCGAGTACTTGTGCCCAGGGCTAAGATTGTTTGTAATAATGAGGATTACTAAATATGGTCCTT
CGAGATGGGACAAAATATTTGCATCGGCTCTTCCACACTAGAGATGCATCACAACTGCATATAGAATCTTCTAACACAAT
GGAGTTCACAAATTGTTGTGGAAGTTAATGTCTCCCAAGTTCAATGAATCTGTTTGTTTGTCTTAATTCAGGAGATAACT
TGAGCAAAGAGAGACCTCCATGTGGTATTATCCACTGCACATAAATAAAAAGGAATTTCAAAATAAGGTTTGTAAGGATT
TTTTTTTAGAAAAAAAAACAGATTATGCGGTAAATAGACAATTTCTGGTTTACCATTTTACCTTATGAATACATTCTAGA
GAAGATGCGCCACTGATACCAATAAATGGATTTTATCATTGTGAAATTGGATTTGGGTATCGCTTATTGGTGCCTTTTCT
AGTCTAGTATCTCGACCGGTGAAGACTTATTCTCTCACGTCTCAGTGTCCTAGAAGAAAAGATGCAAGTAATAAAGAGTT
TGTGTAGTTATAAGGTTTCCGAGTTCGGATGACATTTTTTGAATCAAAATCTCGTGTATGTGATTGAGTATTAAAAATAG
ACATGTAAGTTCACGTAGAAGTTCTCGTGTATAACCAAGTTCGGAAAAGTAGACTTATGTGAGTTCATGTAGAAGTTCCA
ATCTAACATAAACGCAAAGGTTTTCAATAACACATGAGAACAAAAAAAAAAACAAGAGACGAATGTTTTGAGCCTTTAGA
ATGCTAGATCGGTTATTGCTTCTGGTAATTCTTTTTTTTTTTTTGTTCACCTACTTCTTGCAATTCTTACTAGAGATTTT
TTCTGGTTAATTTTCGAAGATTGTTTTTTATGCGAATTGTTAGTTTTTAAGCTTTAAATTTAATCATTATAAGCTGTTCA
TAATTTTCTAAAAGCATAAATGTTATCGAAATGTTGAAAAATAATGAAATTTAACTATCTAGATATCTTCAAATTAAGAA
ATATGTGTGTAAATTATTATTATATTGTTTAATTTATTAAATACTTATCTTTTACTCACCTTAAATACAGTAATGATAAG
AAGAGCATAAGAAAACTAGACACTTAGCGTATTTGTAAATTTGTGTGTCATTTACTCATCTTCCCAAAATTTTCTTATGA
TTAACTCATTAAATCAACATTATCTTGTACTCACATTTGGTAATCAAAATTGAAAACCAATACACTAATTTTAAAATATA
CTTTCAAAAGTGTAATAATATATAGCTTTGATTGTTTTCTCTTTTAAGATAGATAAAGTCAATATACCTAATTTAAGAAA
TGATAAATCCACCTTTTTCTCAAATAGTTACTTCTTTTTCATATAAGCTTTATTCAGTTTCACACATGTAAATCTGTCTC
TCTCTCTCAATTATTACCATTACCCTAAATCCCATCAAACCAAAAACATATTTATAAAACATTAATCACTTTTCACACAT
GTGAATCTTTTTCTTTTTCTGTCTCTCTTTAAGTTCAATTCTATTTCTCTCTCTATTTCAAACCAAACAGATTTCAAGAA
CACAAAAACAGAGTTAAAACTCTCATCTCTCCCAAAAAAG
>AT5G46710.1 | chr5:18954485-18957484 REVERSE LENGTH=3000
ACCTTCTTGTTTTTAAGTATATCATTTATTTTATAATTTATTGTTATCCATAATTCATATTAACCAAACGTTTTCATAAA
CTTGATTTTGTTTTTCCTTATTTCTCTCTTTTTTAATTAGTTTAGCAAAAATGAAAATGAAACAGAACATAACTTTAGCT
ATTTTCCTAATCAATGTTTTCAGGTTGGTTTGTTTTGGTTGCAACCTAGAAAATTAGTTTCTTTAGCAAGAATATTAAAT
TGCCACCTACAAAATTTGATTGCAACATACAAAATTAGTTATTAAAATTGTATTACATCAATGAAGGTATTAGTTTAAAC
ACAACTTCCCTTTCAGGTGATGCATGATAGGAATAGTTAGTATTGACTTCGCAACTTAGCTTTCCTAATTAATGAATTTA
AATAGAAACATCAACAAAAATCAAACACTAAACACAAAAGGGTATTGCGTAATCACTCATCTTTAAACCTAGATTTGTGC
AGTAATCTCCTCCTGATTTGATTAAATTAGTGAGCAAAACATAAATGTATTAGGTTAAATTCTCCCAATTAAGAAGCTTA
TCTCTCTTTGTAGCTCTAGCTCAACGTACTATGCATACAAGGATACAACATCGGTCCGTTGTTTGCATCACATTCTTTCC
AACTCATACTTATGAGTAAGCATATAACAAAAGTCATTAAATACGCATTTTTGTGTATAAAAGCATAAATGATGTAATAG
GAATTAACTTATACAAAGATAGCTTTGCATCACTGTCACATTTGTGTGAGAGGTTAGGTTACCGGATAATTAATTTTGTT
ATAGTCAGATTGGATATCATTAAGAGAAAAATGTTACAACTAACAATATAATAACGTGTAATAACTAAATAAAAAATATA
ATATTGCTGAATTAATACGCTTCTTATTTTTTTTTTGTTAAGAAATTATAATAACGTTTTTTTTTTGGTGAGGAAATATA
ATAACGTTTTGATCAAAAGATATAATCAAATAATAATATCCCCTATATATTAATAGAGAAATGCACTTAAGAAATTAACT
TTTAGCTATCTTGGTATGTACGCAGATGTCATATTGACGTATCGCAATTAGAGCAATTCTTAACAAACTTGATTCATTAT
CCATTATTTCTTAATTTACTTACAAAATTTTTCATTATTATTAGATATAAATATCTCAACAACATAAAAATAAAAAACAA
TTTCTAATTAAAATTAGTAAATAATTAAAAACTAAACTCTAACTAAAACAACCTAATAATTAAGCAACTAATATTTCAGA
ACTTAATATATAACTACCTTCATTTTTTTATATAAACATAAAAATATATGTTAACAAAGATATTAATAATAATCAATGTA
TGGTAACAATTATTTCTATGTAAAAAATTGTTGGTTCAGATAAAATAAAAAGGTATATTACATTACATTATACACAAATA
AACTTCAGATTTTAAATAATAATCCATAAATGTTCTAATTTACTATAATACATTTATTTAATAATCATTTTATCTTGTAC
ATAGTGCGGAAAAACTATCTAGTAATATAGTATACGCTCTTTTACATAATTAGCTGTTGATTTTCAAAATAAAATAACTA
AATAAAAATACGGAAAAGAAAGATCAAATCAAAACGTGAAGGTTGATGATATTAATTCAGCATATATTTTTTTGGTTCAA
AAATACTAATTCAGCTGAAGTAAGAAGCGTATATTGGTCAATACTATTTTGCGCCATTGTCAGAATGATTTGTTTCTCTT
CCCACTAAAGAATTTTTTTCTCCAGCAAAAGATTCATTACAACCGATAGAACAATACCTAAAAATAGAAACAAGGTAGTG
CAAAGTAAGAAACAGCAAATTGATAAATAGCAATATCTTCTTCCACACTGAAAAACTCTTGGTTTTTACTCTTGGTCTTT
TTCGCCATATCATATACATCGTAGCATGGAAAACATAACGAGCAATGAAACTCTCCATTCGATCTTGCCACTGACCCGAG
ACTGTAGCAATTAAAACAGACCAGTTTGTAGAGTATTTGGCCTTGTAAATCTTTTTTGCTATGTTTTCTCATATTTCTGC
TGCAAACCAAATTCATATATTTTCTGTACCGATAGTTTTTGTTTTTTTTTTAACCAATTTCAACTATTTTCTATTTCGGT
GACAAATTTTTAACCCGAATAAACCAAAAAATTGATTACACCGATCTAAATAAACTGAACCGACTAAGTTTATGCATGAG
ACATAGTGTTTTGATTTTACGAGAATTTATTGATATGGCGAATGATAAAAATATATATTTTTAATAAAATGCTAAAATCT
AGTTTTTGTAAATTGAAGACCTTTTGTCAAATTTTGATTTTAACACTAAATCAAATGGTAGATATGAGATATCAAATTGC
AATAATGGAGCAATAACTTTCTAAACACAATAAATATACTTTTTTAAAAATATATTAAAATATCAGAACTTTTCAGCAAT
GGAAAATGGAAATAGTTATAAGTCTCTCACAACCAATTAATGTGATGACTATATAATAGTTTATAATACATACTTTTTGT
GAAAAGAAAAACCAAAAAAGGAATAAAATTTGACGAAATTGATTAATATTTTTGGTGGAAAAATAATAGTGAAAGAGAGA
GAGATAAGACCAAAGAAGGACAGAAAGATATTTTTAAAATACCAAAAAAAAGGAAATAATCAAATAAAATTAGAAAATTC
CAAGAGGGTTCCTTGAACCCAACGCTTCTTCTTAGGCTCGGGGCTGGTTCGGGATTAGGTTCGGAAATATTATACATTGT
CGACATTGGTAGGATAAGTAGGACTCTTTCTCATTGCTTTTCGCTTCGTCTTCTTCTCTCTAAAACTCTTTCTCTGCAAG
AAAACCAATCTCTCTCTCTTTCACTTTCTTAAACCCTTTATCTCTCTAAAACCCTCCTTTTTAGGTAAAAAAGTTTTGGT
GCTGACTCAAAAAAGGTTGGGTCTTTTACTGCATTTTGAA
>AT5G46710.3 | chr5:18953739-18956738 REVERSE LENGTH=3000
GCATCACTGTCACATTTGTGTGAGAGGTTAGGTTACCGGATAATTAATTTTGTTATAGTCAGATTGGATATCATTAAGAG
AAAAATGTTACAACTAACAATATAATAACGTGTAATAACTAAATAAAAAATATAATATTGCTGAATTAATACGCTTCTTA
TTTTTTTTTTGTTAAGAAATTATAATAACGTTTTTTTTTTGGTGAGGAAATATAATAACGTTTTGATCAAAAGATATAAT
CAAATAATAATATCCCCTATATATTAATAGAGAAATGCACTTAAGAAATTAACTTTTAGCTATCTTGGTATGTACGCAGA
TGTCATATTGACGTATCGCAATTAGAGCAATTCTTAACAAACTTGATTCATTATCCATTATTTCTTAATTTACTTACAAA
ATTTTTCATTATTATTAGATATAAATATCTCAACAACATAAAAATAAAAAACAATTTCTAATTAAAATTAGTAAATAATT
AAAAACTAAACTCTAACTAAAACAACCTAATAATTAAGCAACTAATATTTCAGAACTTAATATATAACTACCTTCATTTT
TTTATATAAACATAAAAATATATGTTAACAAAGATATTAATAATAATCAATGTATGGTAACAATTATTTCTATGTAAAAA
ATTGTTGGTTCAGATAAAATAAAAAGGTATATTACATTACATTATACACAAATAAACTTCAGATTTTAAATAATAATCCA
TAAATGTTCTAATTTACTATAATACATTTATTTAATAATCATTTTATCTTGTACATAGTGCGGAAAAACTATCTAGTAAT
ATAGTATACGCTCTTTTACATAATTAGCTGTTGATTTTCAAAATAAAATAACTAAATAAAAATACGGAAAAGAAAGATCA
AATCAAAACGTGAAGGTTGATGATATTAATTCAGCATATATTTTTTTGGTTCAAAAATACTAATTCAGCTGAAGTAAGAA
GCGTATATTGGTCAATACTATTTTGCGCCATTGTCAGAATGATTTGTTTCTCTTCCCACTAAAGAATTTTTTTCTCCAGC
AAAAGATTCATTACAACCGATAGAACAATACCTAAAAATAGAAACAAGGTAGTGCAAAGTAAGAAACAGCAAATTGATAA
ATAGCAATATCTTCTTCCACACTGAAAAACTCTTGGTTTTTACTCTTGGTCTTTTTCGCCATATCATATACATCGTAGCA
TGGAAAACATAACGAGCAATGAAACTCTCCATTCGATCTTGCCACTGACCCGAGACTGTAGCAATTAAAACAGACCAGTT
TGTAGAGTATTTGGCCTTGTAAATCTTTTTTGCTATGTTTTCTCATATTTCTGCTGCAAACCAAATTCATATATTTTCTG
TACCGATAGTTTTTGTTTTTTTTTTAACCAATTTCAACTATTTTCTATTTCGGTGACAAATTTTTAACCCGAATAAACCA
AAAAATTGATTACACCGATCTAAATAAACTGAACCGACTAAGTTTATGCATGAGACATAGTGTTTTGATTTTACGAGAAT
TTATTGATATGGCGAATGATAAAAATATATATTTTTAATAAAATGCTAAAATCTAGTTTTTGTAAATTGAAGACCTTTTG
TCAAATTTTGATTTTAACACTAAATCAAATGGTAGATATGAGATATCAAATTGCAATAATGGAGCAATAACTTTCTAAAC
ACAATAAATATACTTTTTTAAAAATATATTAAAATATCAGAACTTTTCAGCAATGGAAAATGGAAATAGTTATAAGTCTC
TCACAACCAATTAATGTGATGACTATATAATAGTTTATAATACATACTTTTTGTGAAAAGAAAAACCAAAAAAGGAATAA
AATTTGACGAAATTGATTAATATTTTTGGTGGAAAAATAATAGTGAAAGAGAGAGAGATAAGACCAAAGAAGGACAGAAA
GATATTTTTAAAATACCAAAAAAAAGGAAATAATCAAATAAAATTAGAAAATTCCAAGAGGGTTCCTTGAACCCAACGCT
TCTTCTTAGGCTCGGGGCTGGTTCGGGATTAGGTTCGGAAATATTATACATTGTCGACATTGGTAGGATAAGTAGGACTC
TTTCTCATTGCTTTTCGCTTCGTCTTCTTCTCTCTAAAACTCTTTCTCTGCAAGAAAACCAATCTCTCTCTCTTTCACTT
TCTTAAACCCTTTATCTCTCTAAAACCCTCCTTTTTAGGTAAAAAAGTTTTGGTGCTGACTCAAAAAAGGTTGGGTCTTT
TACTGCATTTTGAAATGGCGATTGAAGATTACGAGAACCCAAATCGAGAAATCAAACCTAAGAACAGAAGATTCATGGTA
AGTCTAACCATAAACCCTTTTCTACATTATCACATTGTTGAAACTCTGTTTTCTCATTGTTATATCCTCTGTTTACATTG
TATGCCCTTTGTGTTCATACGAATCTTCTACTCCTTATTTTTCGATTCTAAGATATGGGTTTTGATTGAATTGAGATTTT
CCACTAGAAACAAGAGAGTTTTGTGGATTTTCCCTAATTTTTGTTGTCAGATGGTCAAATTCGAGTACTTATTGAAAATG
CTCTGTTTTGGTGTAAAGAACAATACTTAATTTTCTAATGTCACAAAGAACAATGCTTGAATAATGTAGTTGTTAGATTA
GGGTTTTAAATTGGGGGAAAATGTTGAAGAAGAAGAAGAATCTTGTGATAAAAAATTAGGATCTTTATCGAACTAGATTC
ACGGCTTAATATTCGATTCCGTACTTATCGCCCTTCAAATTTGCTTCTGTTTTTATAAAAATTTATAAAAAACAGAATAT
ATTCTGCAAGACGAATTTGTGGATTCATTATTATCTTTGGTTGCAAGATTATAAAATAAACCATTAGAGTCTCCTCAAGT
CTATGTAAAGGAGGAGACTTTTTTGATAATGTATAAGACAATGGTGTCTCTGGTAGGTTAAAAAGCCAACTGTTTTTTTT
TTTGTTTTTTGAGTTCTTTTGGGACAATGGCTCATGAGTT
>AT5G46710.2 | chr5:18954485-18957484 REVERSE LENGTH=3000
ACCTTCTTGTTTTTAAGTATATCATTTATTTTATAATTTATTGTTATCCATAATTCATATTAACCAAACGTTTTCATAAA
CTTGATTTTGTTTTTCCTTATTTCTCTCTTTTTTAATTAGTTTAGCAAAAATGAAAATGAAACAGAACATAACTTTAGCT
ATTTTCCTAATCAATGTTTTCAGGTTGGTTTGTTTTGGTTGCAACCTAGAAAATTAGTTTCTTTAGCAAGAATATTAAAT
TGCCACCTACAAAATTTGATTGCAACATACAAAATTAGTTATTAAAATTGTATTACATCAATGAAGGTATTAGTTTAAAC
ACAACTTCCCTTTCAGGTGATGCATGATAGGAATAGTTAGTATTGACTTCGCAACTTAGCTTTCCTAATTAATGAATTTA
AATAGAAACATCAACAAAAATCAAACACTAAACACAAAAGGGTATTGCGTAATCACTCATCTTTAAACCTAGATTTGTGC
AGTAATCTCCTCCTGATTTGATTAAATTAGTGAGCAAAACATAAATGTATTAGGTTAAATTCTCCCAATTAAGAAGCTTA
TCTCTCTTTGTAGCTCTAGCTCAACGTACTATGCATACAAGGATACAACATCGGTCCGTTGTTTGCATCACATTCTTTCC
AACTCATACTTATGAGTAAGCATATAACAAAAGTCATTAAATACGCATTTTTGTGTATAAAAGCATAAATGATGTAATAG
GAATTAACTTATACAAAGATAGCTTTGCATCACTGTCACATTTGTGTGAGAGGTTAGGTTACCGGATAATTAATTTTGTT
ATAGTCAGATTGGATATCATTAAGAGAAAAATGTTACAACTAACAATATAATAACGTGTAATAACTAAATAAAAAATATA
ATATTGCTGAATTAATACGCTTCTTATTTTTTTTTTGTTAAGAAATTATAATAACGTTTTTTTTTTGGTGAGGAAATATA
ATAACGTTTTGATCAAAAGATATAATCAAATAATAATATCCCCTATATATTAATAGAGAAATGCACTTAAGAAATTAACT
TTTAGCTATCTTGGTATGTACGCAGATGTCATATTGACGTATCGCAATTAGAGCAATTCTTAACAAACTTGATTCATTAT
CCATTATTTCTTAATTTACTTACAAAATTTTTCATTATTATTAGATATAAATATCTCAACAACATAAAAATAAAAAACAA
TTTCTAATTAAAATTAGTAAATAATTAAAAACTAAACTCTAACTAAAACAACCTAATAATTAAGCAACTAATATTTCAGA
ACTTAATATATAACTACCTTCATTTTTTTATATAAACATAAAAATATATGTTAACAAAGATATTAATAATAATCAATGTA
TGGTAACAATTATTTCTATGTAAAAAATTGTTGGTTCAGATAAAATAAAAAGGTATATTACATTACATTATACACAAATA
AACTTCAGATTTTAAATAATAATCCATAAATGTTCTAATTTACTATAATACATTTATTTAATAATCATTTTATCTTGTAC
ATAGTGCGGAAAAACTATCTAGTAATATAGTATACGCTCTTTTACATAATTAGCTGTTGATTTTCAAAATAAAATAACTA
AATAAAAATACGGAAAAGAAAGATCAAATCAAAACGTGAAGGTTGATGATATTAATTCAGCATATATTTTTTTGGTTCAA
AAATACTAATTCAGCTGAAGTAAGAAGCGTATATTGGTCAATACTATTTTGCGCCATTGTCAGAATGATTTGTTTCTCTT
CCCACTAAAGAATTTTTTTCTCCAGCAAAAGATTCATTACAACCGATAGAACAATACCTAAAAATAGAAACAAGGTAGTG
CAAAGTAAGAAACAGCAAATTGATAAATAGCAATATCTTCTTCCACACTGAAAAACTCTTGGTTTTTACTCTTGGTCTTT
TTCGCCATATCATATACATCGTAGCATGGAAAACATAACGAGCAATGAAACTCTCCATTCGATCTTGCCACTGACCCGAG
ACTGTAGCAATTAAAACAGACCAGTTTGTAGAGTATTTGGCCTTGTAAATCTTTTTTGCTATGTTTTCTCATATTTCTGC
TGCAAACCAAATTCATATATTTTCTGTACCGATAGTTTTTGTTTTTTTTTTAACCAATTTCAACTATTTTCTATTTCGGT
GACAAATTTTTAACCCGAATAAACCAAAAAATTGATTACACCGATCTAAATAAACTGAACCGACTAAGTTTATGCATGAG
ACATAGTGTTTTGATTTTACGAGAATTTATTGATATGGCGAATGATAAAAATATATATTTTTAATAAAATGCTAAAATCT
AGTTTTTGTAAATTGAAGACCTTTTGTCAAATTTTGATTTTAACACTAAATCAAATGGTAGATATGAGATATCAAATTGC
AATAATGGAGCAATAACTTTCTAAACACAATAAATATACTTTTTTAAAAATATATTAAAATATCAGAACTTTTCAGCAAT
GGAAAATGGAAATAGTTATAAGTCTCTCACAACCAATTAATGTGATGACTATATAATAGTTTATAATACATACTTTTTGT
GAAAAGAAAAACCAAAAAAGGAATAAAATTTGACGAAATTGATTAATATTTTTGGTGGAAAAATAATAGTGAAAGAGAGA
GAGATAAGACCAAAGAAGGACAGAAAGATATTTTTAAAATACCAAAAAAAAGGAAATAATCAAATAAAATTAGAAAATTC
CAAGAGGGTTCCTTGAACCCAACGCTTCTTCTTAGGCTCGGGGCTGGTTCGGGATTAGGTTCGGAAATATTATACATTGT
CGACATTGGTAGGATAAGTAGGACTCTTTCTCATTGCTTTTCGCTTCGTCTTCTTCTCTCTAAAACTCTTTCTCTGCAAG
AAAACCAATCTCTCTCTCTTTCACTTTCTTAAACCCTTTATCTCTCTAAAACCCTCCTTTTTAGGTAAAAAAGTTTTGGT
GCTGACTCAAAAAAGGTTGGGTCTTTTACTGCATTTTGAA
>AT5G46720.1 | chr5:18956183-18959182 FORWARD LENGTH=3000
TGAAGGTAGTTATATATTAAGTTCTGAAATATTAGTTGCTTAATTATTAGGTTGTTTTAGTTAGAGTTTAGTTTTTAATT
ATTTACTAATTTTAATTAGAAATTGTTTTTTATTTTTATGTTGTTGAGATATTTATATCTAATAATAATGAAAAATTTTG
TAAGTAAATTAAGAAATAATGGATAATGAATCAAGTTTGTTAAGAATTGCTCTAATTGCGATACGTCAATATGACATCTG
CGTACATACCAAGATAGCTAAAAGTTAATTTCTTAAGTGCATTTCTCTATTAATATATAGGGGATATTATTATTTGATTA
TATCTTTTGATCAAAACGTTATTATATTTCCTCACCAAAAAAAAAACGTTATTATAATTTCTTAACAAAAAAAAAATAAG
AAGCGTATTAATTCAGCAATATTATATTTTTTATTTAGTTATTACACGTTATTATATTGTTAGTTGTAACATTTTTCTCT
TAATGATATCCAATCTGACTATAACAAAATTAATTATCCGGTAACCTAACCTCTCACACAAATGTGACAGTGATGCAAAG
CTATCTTTGTATAAGTTAATTCCTATTACATCATTTATGCTTTTATACACAAAAATGCGTATTTAATGACTTTTGTTATA
TGCTTACTCATAAGTATGAGTTGGAAAGAATGTGATGCAAACAACGGACCGATGTTGTATCCTTGTATGCATAGTACGTT
GAGCTAGAGCTACAAAGAGAGATAAGCTTCTTAATTGGGAGAATTTAACCTAATACATTTATGTTTTGCTCACTAATTTA
ATCAAATCAGGAGGAGATTACTGCACAAATCTAGGTTTAAAGATGAGTGATTACGCAATACCCTTTTGTGTTTAGTGTTT
GATTTTTGTTGATGTTTCTATTTAAATTCATTAATTAGGAAAGCTAAGTTGCGAAGTCAATACTAACTATTCCTATCATG
CATCACCTGAAAGGGAAGTTGTGTTTAAACTAATACCTTCATTGATGTAATACAATTTTAATAACTAATTTTGTATGTTG
CAATCAAATTTTGTAGGTGGCAATTTAATATTCTTGCTAAAGAAACTAATTTTCTAGGTTGCAACCAAAACAAACCAACC
TGAAAACATTGATTAGGAAAATAGCTAAAGTTATGTTCTGTTTCATTTTCATTTTTGCTAAACTAATTAAAAAAGAGAGA
AATAAGGAAAAACAAAATCAAGTTTATGAAAACGTTTGGTTAATATGAATTATGGATAACAATAAATTATAAAATAAATG
ATATACTTAAAAACAAGAAGGTAAAAAATATGAATTTAAGATTGTATTTTAATTTTCATGGTTTTTGTATCCTATGTTAA
AAGCTAACAAAACTATTATCGAGCATAATAACAAAATATAATGGATAAATGGACTGGCTTTGGCTTATAGAAAAAAATCT
AGATACCGTACATAGGATATACAATATTGAAATAAAAGTGAAGCAATGAGACACGGCACGCCATATCTGACCCAGAAATA
TCCATCCTTTCCCACACACTTTTGTATTATTTTGTTTTATTACCTTATGGAACCAATCCAAATTATTGCCTCCGCAACTT
TTAATTTTAATACTTTTTATAACCATACAATGAACCGAAGAAATGGACTTAGTGTAACATAAATTCAGCATCAAATCAAT
GTAATTTTCTACTTCAATCAGTTAATGAAGATTTTTTTTGCTAAATTTAGTGAAACTATAATATGTGAAGCAAACCAACC
GGTCCAGTGAACCGGCATTGTGTATTGTTGTTGCTATTTCCGGCTTTCAATGTTATGACCGTTGACTTACTATTACTGTT
TTTGGGGTCAGTGTTGACTTACACCATTCACATTTCTCACGTCTTGTGTACGGATCACATCTTTTTTTGCACGGCATGTT
TTTTTTTCTGCGCAAAGATAATTTAAAACACACGAGAGGAGAGTGTGTAAATGGTAGGGTTTTAATTTCATGCGTTCAAA
GCGGTCCAAAATTCACCTAAACGTTTCTTTGTCGTGTTTCAAAAAAGTGTGGAAATGCAACACCACTATTCTTTGGTTCG
GCTAAAATGCCTCTACATTTTAAAAGATTTTTTTTGTGTGCATATGGGCATTGGGCATAGCTGGGTAAAAAAATGTAGTA
AGAATTTTATGGATATTATAACGTTGAATCAACTAAATATTTTACTTTTTTATCGATTATTTATTAGTTGAAGAAAATAT
ATATATATATATATATATACTTTTTTGGCTGAACGAAAAATTGTTGTCATTAGAAATTTTAAACATCAACAAACACATTT
GTGATCCATGCGAAAATGCTACTACTGTTAAACAGATGATCAATAATATCTGTTTCTTTCTTCAACCACTATATGATTAT
AAAATATCTAAAACTCCAAGCAAATTTGGCCGACCTCTTCACTATTTCTGATAAACAAAAAAAGACCACAAAAGTAATCT
GAACTCATTGGTGAAGTAGTGTGTCACACCATGCTTTAATTAAAGCCCCACACTTATCAAACAGATATTATTAAGTTTTA
CTAGAAAACAAATTACAAAAAGTGTTTAAGACAATGAGATCAGATCATTACTAATCTGAATAACTAGCATCGGGTTTTTG
TTTACATATATTTTTGTTCATACTTTACTTTTGTATTTGTCTTATAGCTAATATAATAACATATCTTCCCTAAATTCTTT
GACAAAAAATAATCTGTTCGATAAATTAATTGTTTCTCGTAAAGACAATTTGTTGGGGAACCCAAAAAAAAAAAGAGAAG
ATTATGAAACTCGCCAATATCACACTGAGTGGAGTTAGTCTGGCTCATGTGGAACAAAACTATCTGGGCCAATTCTTAGG
CCCATAATAGAGAATCAAAGGAAATAATTTAGATGTAATTAGGCCTATTCTTAGGCCCATAATAGAGCATGCATAAGTTA
CTTGCTCAATTTCACCAAATCAACGCAGGAACTCATCGCC
>AT5G46730.1 | chr5:18961030-18964029 FORWARD LENGTH=3000
CTTTGTGTTTTGTGTATAAAACTGTACATATAGCCATTTATATGTATGTGTTTGGACATATTGTATCATCATTACCTTCA
TCTATTTCTCTCACTCAATGGAACAAATTGTATTTTGCTGGAACCAATTATGGGTAAATTGGGTGCTTATCCTTTTTGAC
AATGCCAATAGCTTGAGCTCTTCATTTGTCAATGGGTTTACACACTTTTCTCCAATGAATTATTTGTGAAATTCATAGAC
ATTAAACTTAAACCCCATGAGGATAGTGAAGCGAATCGAAACTTGTGTTTAGTCTAGTGACATAATATAGTACTATATAT
TTTCATTGGATTAACCGAAAGATTCTTATCGAACATATGAGATTTTTTTTATATGTCAACAGCTTTTAATAGATTAGCTC
AAATGCCAACTTTAGGGAATATTATTAGCTCAAATGATATAATATAGTTCGGTAAGAATATTTTGTGTCAAATTATCCAC
TTTAACATTTGTACTACGGTGAACCAAAGATAAAAAAAAGAAGTTGAATTCTTCCTTATCGATCTGTATTTCTTTTAGGT
ATGTAAAAAAGATTCGGTTGAACATTTGATCATTGATTTAAAGTCAATTTCCTAAAAAATGTGGATAGCATTTTAGAATA
TTGTTTAGAAATATGCATAATGTATATACTTATTGACTTATTTTTGTATATATTATTTTATTTCAGTGTATTCTCTACGG
CATAATAAGTAGAGAAGTGGTCGTTGGCTGGACAGCACCAATGACTTGAAATCTTGATTGGTCTTCTTAGTGGCAATGCT
ACGACGCAAGACACCCATTATTAAGTGTTTTTATTTGTTACTAGCTAGTAGTTTCTTACCAAAATCTTTATTATTTTCTA
TACAAATGTTTTTGTACCAAAGTTTCGAGCATTAAAATAATCATGACTTCTAGAAGTAAGCTCTCATTAGAAAATGGTAT
TACACGCAAATTAGGTTCTTCTTAATGCATGCATTTTTGTTGGATTCATATAAGGCTTCTTATATTTTTGATAAAGATTT
ATATATATTTCTGCAGTTTTCTATACGTGAATTACTGTATTTAGCTAATCAAAATAGTATTAGCTATATAGGGTTTTATA
CTTTTATTTTATTTTATTAACTAGCCTATTTGGTATTGAATCTCGACACAATAATTTATTTAAAAGCAGTTTCGCTAAAT
TACTGAAAGTTCCAAATAATTTTGATTAGTCATGCATATGTCATAAGCAAATTTTATTCATGTAAATCAAAATAAGAGCT
TAGCTGTATAGCAATGCAAGACATAGGCTAAAATAATAAAGAACATATCATTTGGTTTTGGATACTATATAGGGTTGTTT
GAAGATTTGGTGAGGAATTACTCAACACCGTAATTCAAGAGATTGTGACTTGTTATTTATAACCTTAATTTTAAAATATA
GCTATATAAGCTATTTTGGATTAAAACGCTTAATTCGGTGTATTATTTGCGTAATTGATTGAGTAATTTAGTTTAAACAT
GTATGTTGATTTTTTTTTTTTGTGTGTCAAAATTCACTTTTCATGTAAAAGCTAGTAAGAGTTTTAGTTATATAACAATG
CAAAGCATGAGTAGGTGAAAGTAAAAGAATATACAAAAGATGGTTTGGTTTGGAAATAAATGGGTTGTTAATTAGAAGCT
AAGCTGAGTAAGCTAAGTCAAAAGAAATACTCAAACACTATATACTTCTCGATATTATGACTTGTTAATGATATTCTAAC
TACTTTTTAATCCATTTTTAATAACCCAAACAGTGAATATGTCAATGGCATTCTATCTTCATATACTTATAATGCTAAAA
ACCAAACTAATTGTTGTTAGTTAAAGTATATAATGGTTACCAAAAGTGTAAAAGTACTCTAGAAGTATGGTTCATACTAA
AGCGTTCTAGAGGAATTGCTTCGATGTGCATTCGCTCAAGATCCGTAATAGAACTAACCAAATTTATGTCTAGTACTGTA
TTTCAGGGACCAAATCTATTTTTGTTAAAGATATTTAGAGTAATTTACACCAGTGGCAACAGAGAACATGTTATTAAAGG
AAATAGCAATGACATTTTCTTGAACGTTTCTCTCATTCATATAGTTGTTATAGGGAATACGATTTTTTTTTCTACAACAT
TTGTTTTTGTGTAGACGTTTATTTTATTAGATGGAGGTTAGTTTAAGGCTTAGTTCTATTAGGACATCACTTGATAAACA
CAGTAGACGTCTACATAACATAAGATATCAACATCAGGACGCCCACATATCCATGAATCCATGTGTCAAGCGTATCTTCT
ATGAACCACGTTGCGGTCTATTACAACTTTATATGCGATATGGTCCATTCCGGAACAAACTATGTCACTCACATCATGTA
CGTAGATAACCTAGCCGAAAATCTAACAAAAAAAATCTAGCCAAGTCCGGATTCATTCCTCTAGTTCAAGATTGGACTCG
CTTCCGAGTTCCGACCACACATCTTGAGAGAGAGTATATATGTGTAGCTCTTTGTATGTATCCTCTTTCTCATTCAATTG
AATTTATATATACACAAGAGATAAACTCTTTACAATAAGTCACATTATTGTTTTTTCTTAGTTTCATCCTTAAATATTCA
CCCTCTACATAATTCATCCAAATATGTGCATAGAAATATATGTCTAGAGTATAAATTTTAAATATTAAACAAGGCCATAA
TATTTGTGAGCCGGCCTTGTTTTTGACGATTGAGATTGACGTTTGAGCTAGTCATTGGAGATTGCTATATTACAACTAAG
AATTTGAGAAAAAAAGTCGAAAAACTAAGAAATTGAAACCAAATTACATTAGGAGTAATGGTAGGGACAGTAAATCTACA
CTTTTGGTCGGCAGCATGTGACTCTTTTATACAGTGGCCGCTGCTCAACATACCAAACCCCAATTACTATAAATACCTCA
CTGAGTCTTTCCATTTTTATTCATCAAGTACTTAAACACA
>AT5G46730.2 | chr5:18961030-18964029 FORWARD LENGTH=3000
CTTTGTGTTTTGTGTATAAAACTGTACATATAGCCATTTATATGTATGTGTTTGGACATATTGTATCATCATTACCTTCA
TCTATTTCTCTCACTCAATGGAACAAATTGTATTTTGCTGGAACCAATTATGGGTAAATTGGGTGCTTATCCTTTTTGAC
AATGCCAATAGCTTGAGCTCTTCATTTGTCAATGGGTTTACACACTTTTCTCCAATGAATTATTTGTGAAATTCATAGAC
ATTAAACTTAAACCCCATGAGGATAGTGAAGCGAATCGAAACTTGTGTTTAGTCTAGTGACATAATATAGTACTATATAT
TTTCATTGGATTAACCGAAAGATTCTTATCGAACATATGAGATTTTTTTTATATGTCAACAGCTTTTAATAGATTAGCTC
AAATGCCAACTTTAGGGAATATTATTAGCTCAAATGATATAATATAGTTCGGTAAGAATATTTTGTGTCAAATTATCCAC
TTTAACATTTGTACTACGGTGAACCAAAGATAAAAAAAAGAAGTTGAATTCTTCCTTATCGATCTGTATTTCTTTTAGGT
ATGTAAAAAAGATTCGGTTGAACATTTGATCATTGATTTAAAGTCAATTTCCTAAAAAATGTGGATAGCATTTTAGAATA
TTGTTTAGAAATATGCATAATGTATATACTTATTGACTTATTTTTGTATATATTATTTTATTTCAGTGTATTCTCTACGG
CATAATAAGTAGAGAAGTGGTCGTTGGCTGGACAGCACCAATGACTTGAAATCTTGATTGGTCTTCTTAGTGGCAATGCT
ACGACGCAAGACACCCATTATTAAGTGTTTTTATTTGTTACTAGCTAGTAGTTTCTTACCAAAATCTTTATTATTTTCTA
TACAAATGTTTTTGTACCAAAGTTTCGAGCATTAAAATAATCATGACTTCTAGAAGTAAGCTCTCATTAGAAAATGGTAT
TACACGCAAATTAGGTTCTTCTTAATGCATGCATTTTTGTTGGATTCATATAAGGCTTCTTATATTTTTGATAAAGATTT
ATATATATTTCTGCAGTTTTCTATACGTGAATTACTGTATTTAGCTAATCAAAATAGTATTAGCTATATAGGGTTTTATA
CTTTTATTTTATTTTATTAACTAGCCTATTTGGTATTGAATCTCGACACAATAATTTATTTAAAAGCAGTTTCGCTAAAT
TACTGAAAGTTCCAAATAATTTTGATTAGTCATGCATATGTCATAAGCAAATTTTATTCATGTAAATCAAAATAAGAGCT
TAGCTGTATAGCAATGCAAGACATAGGCTAAAATAATAAAGAACATATCATTTGGTTTTGGATACTATATAGGGTTGTTT
GAAGATTTGGTGAGGAATTACTCAACACCGTAATTCAAGAGATTGTGACTTGTTATTTATAACCTTAATTTTAAAATATA
GCTATATAAGCTATTTTGGATTAAAACGCTTAATTCGGTGTATTATTTGCGTAATTGATTGAGTAATTTAGTTTAAACAT
GTATGTTGATTTTTTTTTTTTGTGTGTCAAAATTCACTTTTCATGTAAAAGCTAGTAAGAGTTTTAGTTATATAACAATG
CAAAGCATGAGTAGGTGAAAGTAAAAGAATATACAAAAGATGGTTTGGTTTGGAAATAAATGGGTTGTTAATTAGAAGCT
AAGCTGAGTAAGCTAAGTCAAAAGAAATACTCAAACACTATATACTTCTCGATATTATGACTTGTTAATGATATTCTAAC
TACTTTTTAATCCATTTTTAATAACCCAAACAGTGAATATGTCAATGGCATTCTATCTTCATATACTTATAATGCTAAAA
ACCAAACTAATTGTTGTTAGTTAAAGTATATAATGGTTACCAAAAGTGTAAAAGTACTCTAGAAGTATGGTTCATACTAA
AGCGTTCTAGAGGAATTGCTTCGATGTGCATTCGCTCAAGATCCGTAATAGAACTAACCAAATTTATGTCTAGTACTGTA
TTTCAGGGACCAAATCTATTTTTGTTAAAGATATTTAGAGTAATTTACACCAGTGGCAACAGAGAACATGTTATTAAAGG
AAATAGCAATGACATTTTCTTGAACGTTTCTCTCATTCATATAGTTGTTATAGGGAATACGATTTTTTTTTCTACAACAT
TTGTTTTTGTGTAGACGTTTATTTTATTAGATGGAGGTTAGTTTAAGGCTTAGTTCTATTAGGACATCACTTGATAAACA
CAGTAGACGTCTACATAACATAAGATATCAACATCAGGACGCCCACATATCCATGAATCCATGTGTCAAGCGTATCTTCT
ATGAACCACGTTGCGGTCTATTACAACTTTATATGCGATATGGTCCATTCCGGAACAAACTATGTCACTCACATCATGTA
CGTAGATAACCTAGCCGAAAATCTAACAAAAAAAATCTAGCCAAGTCCGGATTCATTCCTCTAGTTCAAGATTGGACTCG
CTTCCGAGTTCCGACCACACATCTTGAGAGAGAGTATATATGTGTAGCTCTTTGTATGTATCCTCTTTCTCATTCAATTG
AATTTATATATACACAAGAGATAAACTCTTTACAATAAGTCACATTATTGTTTTTTCTTAGTTTCATCCTTAAATATTCA
CCCTCTACATAATTCATCCAAATATGTGCATAGAAATATATGTCTAGAGTATAAATTTTAAATATTAAACAAGGCCATAA
TATTTGTGAGCCGGCCTTGTTTTTGACGATTGAGATTGACGTTTGAGCTAGTCATTGGAGATTGCTATATTACAACTAAG
AATTTGAGAAAAAAAGTCGAAAAACTAAGAAATTGAAACCAAATTACATTAGGAGTAATGGTAGGGACAGTAAATCTACA
CTTTTGGTCGGCAGCATGTGACTCTTTTATACAGTGGCCGCTGCTCAACATACCAAACCCCAATTACTATAAATACCTCA
CTGAGTCTTTCCATTTTTATTCATCAAGTACTTAAACACA
>AT5G46740.1 | chr5:18968493-18971492 REVERSE LENGTH=3000
CTTTAGGCTTAATTTTTAGCTTCATGGACTTGTAGCAATGTTTCACCTTCTGGCTAGGGTTTAAGCTGTGATTAGGAAGA
TGTTGACTTATTTTTTCCTGTTGACCACTCTATTTATAGCATTTCATGTTGTTGTAGATCTATTATAAGATCATATTGTT
TTTGTGCAGGTCAACGAACTTAGACTCGTGGAGTCCTGAGCAGCTAAGAACAATGATGTTTGGAGGGAACAATCGAGCTC
AGGTGTTTTTTAAGCAACATGGATGGAATGATGGTGGTAAGATTGAGGCTAAGTATACTTCAAGAGCTGCTGATATGTAT
AGACAGACTCTTGCTAAAGAAGTTGCTAAAGCCATGGCTGAAGAAACTGTTTTACCGTCGTTATCCTCTGTTGCTACTTC
TCAGCCAGTGGAATCATCTGAAAATGGGTTTACTTCTGAATCTCCGAAAGAGAGTTCTTTGAAGCAAGAAGCAGCTGTTG
TCTCTTCACCAAAAGCTTCTCAGAAAGTTGTTGCTAGTACGTTTAAGAAACCTCTTGTTTCGCGAAAGTCTGGGAAGACT
GGTGGTCTTGGTGCTCGTAAGCTTACTACTAAGGTAACGTTTTTCGTTTTTATAAAGAATTATAGCTTAGCTTCTCGGTT
CTTGGTTTTGATTAGATTAGTATTTGTTGTATATGTAGTCAAAGGATAACCTCTATGAGCAGAAGCCTGAAGAACCTGTA
CCTGTGATTCCTGCTGCTTCTCCAACCAATGACACATCAGCAGCTGGATCATCATTTGCCTCTCGATTTGAGTACTTTGA
TGATGAGCAATCTGGTGGGCAAAGTGGCACACGGGTGCTTAGCCATGTTGCTCCACCAAAGTCATCAAATTTCTTTAATG
AATTTGGAATGGACAGTGCTTTCCCCAAGAAGTCAAGCTCAAGCTCATCCAAAGCTCAGGTAAAGAAAAGTTTCATTTTT
AACAGAACTGAAGAAAGAGATAGAAATCAATTCTCGATTCCTCTTTGTTTACCTGTTTTCTTTTTACTTAGGTTGAAGAA
ACAGATGAAGCAAGAAAGAAGTTTTCAAACGCCAAATCGATTTCCTCTGCCCAATTTTTCGGAAATCAGAACAGAGATGC
CGATCTTGACTCAAAAGCTACCCTTCAGAAGTTCTCGGTATGTCCTTAACCGATCAAACTCTATACTAGTTTTCTTTAGT
CTCGTTGTTCATACATGCCTAATGCGATTACAAATCTATCAGGGTTCAGCAGCTATTTCAAGTTCTGATCTTTTTGGCCA
CGGACCAGATGATTCCAACATCGATATCACTGCAAGCGATCTCATCAACCGAATTTCTTTCCAGGTAAAGTTCTGAAGTA
GAATCAAATTCTTCAGCTTTTCTTAACTCTGCTTATAAGGTTTTTTTATTTGACTTTGTTTATTATTGGGCACAGGCGCA
GCAAGATATGTCATCTATTGCTAACTTAGCTGAGGAAACAAAGAATAAGCTGGGAACATTTGCCTCTAGTATATTCAGTG
ATCTTCAGGATAGAATGCTGTAAGAAACATACAAAGGATCTTGTCTTTTGATTTACAGAGAACAAATTGTTGGATATAAA
TGTCATTTTTATTTTTGGTTTGACTTTGTAGTTGAAAGAGTGATTTTTGAGGTAAATTGTTAAATGTGGAATTTGATAAT
TTGATGTGGATATGGTAGAATATGTTACAGTATTATGTATGGTATTGAACATCAATTTATTCCCTTGATATGGTTGCAAA
AAAAAAAAAAAAAAAAAAGAACTCAGCATAAGAGGAAGAACTTATTACCAATCAAAACTTTTGTTGAAAAGAACTAATAT
TGAAAAAGGAGAAAAGTGAGCAGATGGATTTTCTTTGACCATATCGGCATTTCTATTAAAATAGTTCCATTTTTATTATA
ATATAATTAAATTTTGATTATGAGGATTTTATATTAAAAGTTATATTTATTACTGAATAAATTTAATTTATAAGACTAAA
AAGGTGATTTTACAAGAAAGTAAAATATATAATTTTTTTAACTTGAAAGAAATTTGGTCAACAATATAGTAAACCGTTAA
ACTTGGAAAACTATATTGAAAAAGATATAGGAAAGCTATATTTGGGCAAACAATATAAAGAAAACGTAAGATCAACTTAG
GCTAATGAAAACTTTAAATTGGTCAACAATATAAAGAAGATAATAATATAGAAATGTTAGTATTTCCATTATTTGTTAAA
GAAATGATTTAATTTAGCTTTTAGAAACAAACTGACAAAAAAATTGATGTGGCATACAGTAACTAGAAATATTTTTACAA
TATTTTTTTTTGGAAAAAGTAAATAAATCTAGATTTTAGGAAAAAAATGATAAAAGTAACTGTATATATTTTTATTTTGT
AAAGTATATAACACAAATAAAAGCAATATTAAATTTCAATAAATTGATAAACAAATTAACAATCAACTTGCGTTTTTCCC
TATTGTTCTCCTTCCTCCTTCAACTATTTAACCCAAAAAAATAAAATCTGGTTTTGTCATTTTTTTTTTTTTTCGACAGT
TCTGGTTTTGTCAATTAAACTTGTTTAAAGATAAAAAATATAATTGGTCAAAGAGTCTCTGAGAATCCAAACTTCCAAAA
CCAAGTGCGAACCATGGTTGAGTTAACCAAATAACCTAATCAACGTTTAATTACGCTTATTTTATCTGTGGAAAAGGTCA
AAAGAAACCCTAAATCCCCAAATAAATGGCGGCTTGATTTTCCCTCCCAATTCAAACCTTCTTCTCCACTCCAATTCTCA
TCTTCCCTCCAAATCGTTTCGATTCGCTCTCAGATTTCGAAAATTTCCCAACTTTTTTGGAGCGAAACTCAAATTTATCT
TCTTCAATTACTTACAGATCGATTTACGAGATGCAGAATTCTCCCAAAACTAAACCCTAGCTTCCACTTCTTCCCCTTTC
CTTCAATTCTTCACAAAATCCGTTCTCGGTTTTGTTGTTA
>AT5G46740.2 | chr5:18967695-18970694 REVERSE LENGTH=3000
GATGATGAGCAATCTGGTGGGCAAAGTGGCACACGGGTGCTTAGCCATGTTGCTCCACCAAAGTCATCAAATTTCTTTAA
TGAATTTGGAATGGACAGTGCTTTCCCCAAGAAGTCAAGCTCAAGCTCATCCAAAGCTCAGGTAAAGAAAAGTTTCATTT
TTAACAGAACTGAAGAAAGAGATAGAAATCAATTCTCGATTCCTCTTTGTTTACCTGTTTTCTTTTTACTTAGGTTGAAG
AAACAGATGAAGCAAGAAAGAAGTTTTCAAACGCCAAATCGATTTCCTCTGCCCAATTTTTCGGAAATCAGAACAGAGAT
GCCGATCTTGACTCAAAAGCTACCCTTCAGAAGTTCTCGGTATGTCCTTAACCGATCAAACTCTATACTAGTTTTCTTTA
GTCTCGTTGTTCATACATGCCTAATGCGATTACAAATCTATCAGGGTTCAGCAGCTATTTCAAGTTCTGATCTTTTTGGC
CACGGACCAGATGATTCCAACATCGATATCACTGCAAGCGATCTCATCAACCGAATTTCTTTCCAGGTAAAGTTCTGAAG
TAGAATCAAATTCTTCAGCTTTTCTTAACTCTGCTTATAAGGTTTTTTTATTTGACTTTGTTTATTATTGGGCACAGGCG
CAGCAAGATATGTCATCTATTGCTAACTTAGCTGAGGAAACAAAGAATAAGCTGGGAACATTTGCCTCTAGTATATTCAG
TGATCTTCAGGATAGAATGCTGTAAGAAACATACAAAGGATCTTGTCTTTTGATTTACAGAGAACAAATTGTTGGATATA
AATGTCATTTTTATTTTTGGTTTGACTTTGTAGTTGAAAGAGTGATTTTTGAGGTAAATTGTTAAATGTGGAATTTGATA
ATTTGATGTGGATATGGTAGAATATGTTACAGTATTATGTATGGTATTGAACATCAATTTATTCCCTTGATATGGTTGCA
AAAAAAAAAAAAAAAAAAAAGAACTCAGCATAAGAGGAAGAACTTATTACCAATCAAAACTTTTGTTGAAAAGAACTAAT
ATTGAAAAAGGAGAAAAGTGAGCAGATGGATTTTCTTTGACCATATCGGCATTTCTATTAAAATAGTTCCATTTTTATTA
TAATATAATTAAATTTTGATTATGAGGATTTTATATTAAAAGTTATATTTATTACTGAATAAATTTAATTTATAAGACTA
AAAAGGTGATTTTACAAGAAAGTAAAATATATAATTTTTTTAACTTGAAAGAAATTTGGTCAACAATATAGTAAACCGTT
AAACTTGGAAAACTATATTGAAAAAGATATAGGAAAGCTATATTTGGGCAAACAATATAAAGAAAACGTAAGATCAACTT
AGGCTAATGAAAACTTTAAATTGGTCAACAATATAAAGAAGATAATAATATAGAAATGTTAGTATTTCCATTATTTGTTA
AAGAAATGATTTAATTTAGCTTTTAGAAACAAACTGACAAAAAAATTGATGTGGCATACAGTAACTAGAAATATTTTTAC
AATATTTTTTTTTGGAAAAAGTAAATAAATCTAGATTTTAGGAAAAAAATGATAAAAGTAACTGTATATATTTTTATTTT
GTAAAGTATATAACACAAATAAAAGCAATATTAAATTTCAATAAATTGATAAACAAATTAACAATCAACTTGCGTTTTTC
CCTATTGTTCTCCTTCCTCCTTCAACTATTTAACCCAAAAAAATAAAATCTGGTTTTGTCATTTTTTTTTTTTTTCGACA
GTTCTGGTTTTGTCAATTAAACTTGTTTAAAGATAAAAAATATAATTGGTCAAAGAGTCTCTGAGAATCCAAACTTCCAA
AACCAAGTGCGAACCATGGTTGAGTTAACCAAATAACCTAATCAACGTTTAATTACGCTTATTTTATCTGTGGAAAAGGT
CAAAAGAAACCCTAAATCCCCAAATAAATGGCGGCTTGATTTTCCCTCCCAATTCAAACCTTCTTCTCCACTCCAATTCT
CATCTTCCCTCCAAATCGTTTCGATTCGCTCTCAGATTTCGAAAATTTCCCAACTTTTTTGGAGCGAAACTCAAATTTAT
CTTCTTCAATTACTTACAGATCGATTTACGAGATGCAGAATTCTCCCAAAACTAAACCCTAGCTTCCACTTCTTCCCCTT
TCCTTCAATTCTTCACAAAATCCGTTCTCGGTTTTGTTGTTAATGGCGGAATTTAGTGACCCACCACCATCTAATCTCTC
TTCTTCTCATAAATTAACTAAACCCAACCAAACCCTAGATGAGTCTTCACCAACCGCGCCAATTCGAGACCTTGTTACTA
ACTCGCTCTCTCTTTCCTCACCGATTCGTCAGATTCAAGCCCTTTCTCCGGCAAAACCAGACGGGTCTTCCTCTTCTCCG
CCGGACAAAACCCTAAATTTCAATCCAGAGGAAAACAGAGATGTGAACCCAGATGAGTCTTCCTCTTCTCCGTCAGATAA
AACCCTAATTGCGCCACCAGCTCAGATTTCGCCTGTTAGCAACAACAATCATCTCCGGATCACGAACACGTCAGATTCGT
ATCTTTATCGTCCACCAAGGAGATACATCGAGTATGAAAGCGATGACGACGAGCTTAATAAGATGGAACCAACAAAACCT
CTACAGTTATCATGGTGGTATCCGAGGATTGAACCCACCGGTGTTGTAAGTTTCTCTTCTTCCCTTTTTATCTGATTTTG
TTTTGGTATCCGAAATTGAATCATTTTGGATGTTTTATACAATTTCTTCAGGGGGCTGGGCTATATAATTCAGGCAACAC
TTGTTTCATAGCTTCTGTGTTACAGTGCTTCACTCATACTGTGCCTCTTATCGATAGTCTTCGTTCATTCATGTATGGAA
ACCCTTGCAACTGTAAGATTTGCTTATTTGGTTTGATTTGAGTTTGGTGACTTGTTTCGTTCATGGTTTTAATCTTATAG
TTTCTTTGGGTTTTCAGGTGGAAATGAGAAGTTCTGTGTA
>AT5G46750.1 | chr5:18971818-18974817 REVERSE LENGTH=3000
TGACCTTGACCCGCTCTTTCACAACCCGACCCGGTTAAAGCACCAGACCCGGATAACCAAATCACACGAGAGTTTAAGAA
AGATTCTCCGGGGAGACCAACACCGTTAACGAAGCTTTGAGTCATCGAAACTAAGAAGAACCATTCAGTATCTGTTACTT
CTTCATCGTTTGATTCATCGGAAACCCCAATTCCGCCGGAGATTAACGAGTTAAGCTCACGTATTACTCTTTTCCGATGC
TCTTGCTCCGCCGTGTTGGTGTTGTTCTTCTTCTTCTCTTTATCTTCCTCTCCTTTGTAGTAACCATCTCCCCAGCCGAG
GATCACTGTGTTATCTCCGGTGGATGAATCGAAGTCGTGTGAGATCTGCCAGAAGATAGCGTAAGTCCAGTTTTCTCCGG
CGGATTCTATTAAAGCTTGGAGACGTTGTTGAAGAGTATCTTCGTTGAACTGAGGCTGAGGTGGTTGTTGTGGTGGTGGA
GGAAAGAGAGATGAGTGGTGGTTTGTTCCAATGAAAGCTTCCATAGCCGCCGCCGACGCGTCATCGTCGGAGGTCAAGAA
GTTGATTGATGATGTTGTGCCGTTCATGTGAACATACGCCGGTTGAAAAGGTGATATTTTCCGGTGAAAGGTGAAGACTT
TTTTCCGGTGAGAAGAAGAGAGAGGTGACGTGTAGGGAGGAAAAATCAAAAGAGGGAAAAAGCTAAGCAAATGGCGTTTA
GTGATTGTTTGGAGAAGATGATTCTCTCTACAATACTATATTTTATTTTTATTGTTTTTCTAAAACAATTGTAAATAATT
TTTTCTTATTTTCTTAAGTTTTTGTTGAGAGTTGCGACATATTATATGACAAAAACCAAACGATAATAATTTGGTTAACT
GTTACGAAAACGTAAATAAATTATTCATGGAGTGATAATTCTCGTTTGGACACTGTTTTGTCTGAAACATAACTTAGATC
CGTTTATTATCACATAGCCACTTATTGTTTTATGGAGAAAAAACTAATAAATAATCCATTTATGGTGATATAGTGACTTA
GAGTTTCGAATATGGACCAATGCTATAATTCAAAATTTCATAAGTTAGAAATCTAAAATATAAATTTTATTTTTCATATA
AATTAATATTTTAAACTGCAAAAAAGAATTGCATTTTTAAAAGGAAAAAAATAGATTCTACTCAATTTATATCAATTAAG
TTAGGAATTTAAAATAATATTTCAACTGATTTTATGTTAGTTATAGGAAAATAAATATATATGAAAAAACTAAAAGTGTT
TTCTTTCTCCAATCATCTTTTTTTTTTAAATATCATTTCATTATGTTCATTTTATTAAAAATCAGTTTGAACCGTTAATA
TGAAATTTACGTTTTCAAATAATTATCCGGTGTAAATTTTTTTTTGGTGTAATGGTTAACTAAATATCCATTAATACTTC
ATCACACCATATATGAAGTTTGATTTTCATAGATTACAAATTATTGAAGATTAATGGAAACGATTTCTATCTAGAGATTT
TAGTGTGGTGCATAGAACCGTATGTCGTAGTACAGTACCATCTGTCAAACTGTAAAATTGTACAAGCATCGATGTAAAAC
TATCGGTTGTGGAGTTGACTACGAAAACCATAAAAAGAAAACTCAAAAAATGATTTGCTAGTCCTAAAAATTATTTGTAA
TATATATTCAAATAATAATGTATCCAACAACATAGCAACTTCCGTTCAATTTTTGAAAGAGGAAGAAATTAACGTATAAA
ATTTGTATTTTCTCTATAAAATTCATATTCGAATTTATTTTTTCTTAGACATTTTAAATTGTTTTTTTCTTTTTTTAAAT
ATTGGAATTATGTTGTGTAGCCCACTTTAATTGTTTGGGTCCTCTGTCTAGGCATCGTCTGTCTGCTTTCCATGTTTCTG
TCACCATAATTGACATATCTATTTATTAACAATCTTCATATTTTTGTCACGGTATACTGTAAGTTTTCTTTAACCACATT
TTTTTCATCAAATTTTTTATCGTTTGGCTAAAACTATAATGACCAACCAAAGTATATAATTTTTTAAAACGTTACATATG
ATTTTTTTGTCAAAGTTACACATGATTATTGACAAAGAACTACACATGATAATGCCAACCATTACTTATAAACAAAATAT
CCAGAAAAAAAAAGAAAGAAGAAGAAAAGTAGTCAGTGAAAAGGACAACATGTACAATAATATTCAATGGTTAATCACGA
TGGCTAAAATGATCCAGCTCACGTGATTCTCGTGGATGATGTAATTACAAAACGACTTTAGACCCACTAATCGTACACTA
ACATATGATTATTGACATTACATAATAAAATATCTCTACTTCTTGCCAGTTTTCTTACAAGACATTGATAAACATGTTAC
ATGTCACAGAAACATTGTATCAAGTAAAAAGTTTTACTTTATCAAAAAAGAAAGAAAGTAAAAGGTTCGAGAGGAATTAG
TGAAGATAACCTAATTTAATACCTTAATGTACTTCCATAACAAGTCGATTTTTTGGATTTAACAATTATTTTGGTTTTCA
ATTTTTCACAATTCTGTCTTCATCTTTCAAGCGATCCTCTTTGCGCTAATAACAAGATGGAGAAAATCATGATAAAATTT
AGCGATGAGGTTTTATCCTTTTTCATTTTCTGTTTTATGGTTAAGTTTTGTGATTAAAGAATTAGAAGTTTTTTACAGGA
TTTAGACTATGGTTAGAGTTTACATTTGATTTAGAATTGTGTGACTTTCATATAAAAATAATGACATCTACGAAATTACG
AAATACAAATATGGGCTTATTCATTATTGGGCCATACAAGCCCATCGAGTTTAGTATTGATCCTCTAATCAAAAAACGTA
AACAAATAAGATAACAGAAAAACAAAAACAAAAATTTCTGCTTTGAAGAAGAAGAGTCGATCCATAATCGCCACTTTCAG
ATTTCCAGATTCTGGGGAAACATCTCTAAACTCTTCAACG
>AT5G46760.1 | chr5:18971231-18974230 FORWARD LENGTH=3000
CCATGTTGCTTAAAAAACACCTGAGCTCGATTGTTCCCTCCAAACATCATTGTTCTTAGCTGCTCAGGACTCCACGAGTC
TAAGTTCGTTGACCTGCACAAAAACAATATGATCTTATAATAGATCTACAACAACATGAAATGCTATAAATAGAGTGGTC
AACAGGAAAAAATAAGTCAACATCTTCCTAATCACAGCTTAAACCCTAGCCAGAAGGTGAAACATTGCTACAAGTCCATG
AAGCTAAAAATTAAGCCTAAAGAGTTCAAATTTGTGTTCCTCAAGATTCAAAGTTTTACCTGACGAAGCTGATATGAACA
CCTAGACTTCGATGAACAGCAGAACAATCGATGCATAGGAAGATCCCATAAGGAACAGAAGCCCATGTTGGATTCTTCGC
ACTACAATCAAAGCAAACCTAAAAACCGAAGCAAAATCATAAATCAATTCGGAAGATTTAGGTCGTATAAGCTCCAGATC
TGAACGAAATTCAAAATCGAAAATTGAGTAACCCTAACCTTGTTCTCGGATTTTGATTTCAGCTTTCTGAAAACAACATT
CTTATCGGTGAGATTCTCAGTCGCCATCGTTGAAGAGTTTAGAGATGTTTCCCCAGAATCTGGAAATCTGAAAGTGGCGA
TTATGGATCGACTCTTCTTCTTCAAAGCAGAAATTTTTGTTTTTGTTTTTCTGTTATCTTATTTGTTTACGTTTTTTGAT
TAGAGGATCAATACTAAACTCGATGGGCTTGTATGGCCCAATAATGAATAAGCCCATATTTGTATTTCGTAATTTCGTAG
ATGTCATTATTTTTATATGAAAGTCACACAATTCTAAATCAAATGTAAACTCTAACCATAGTCTAAATCCTGTAAAAAAC
TTCTAATTCTTTAATCACAAAACTTAACCATAAAACAGAAAATGAAAAAGGATAAAACCTCATCGCTAAATTTTATCATG
ATTTTCTCCATCTTGTTATTAGCGCAAAGAGGATCGCTTGAAAGATGAAGACAGAATTGTGAAAAATTGAAAACCAAAAT
AATTGTTAAATCCAAAAAATCGACTTGTTATGGAAGTACATTAAGGTATTAAATTAGGTTATCTTCACTAATTCCTCTCG
AACCTTTTACTTTCTTTCTTTTTTGATAAAGTAAAACTTTTTACTTGATACAATGTTTCTGTGACATGTAACATGTTTAT
CAATGTCTTGTAAGAAAACTGGCAAGAAGTAGAGATATTTTATTATGTAATGTCAATAATCATATGTTAGTGTACGATTA
GTGGGTCTAAAGTCGTTTTGTAATTACATCATCCACGAGAATCACGTGAGCTGGATCATTTTAGCCATCGTGATTAACCA
TTGAATATTATTGTACATGTTGTCCTTTTCACTGACTACTTTTCTTCTTCTTTCTTTTTTTTTCTGGATATTTTGTTTAT
AAGTAATGGTTGGCATTATCATGTGTAGTTCTTTGTCAATAATCATGTGTAACTTTGACAAAAAAATCATATGTAACGTT
TTAAAAAATTATATACTTTGGTTGGTCATTATAGTTTTAGCCAAACGATAAAAAATTTGATGAAAAAAATGTGGTTAAAG
AAAACTTACAGTATACCGTGACAAAAATATGAAGATTGTTAATAAATAGATATGTCAATTATGGTGACAGAAACATGGAA
AGCAGACAGACGATGCCTAGACAGAGGACCCAAACAATTAAAGTGGGCTACACAACATAATTCCAATATTTAAAAAAAGA
AAAAAACAATTTAAAATGTCTAAGAAAAAATAAATTCGAATATGAATTTTATAGAGAAAATACAAATTTTATACGTTAAT
TTCTTCCTCTTTCAAAAATTGAACGGAAGTTGCTATGTTGTTGGATACATTATTATTTGAATATATATTACAAATAATTT
TTAGGACTAGCAAATCATTTTTTGAGTTTTCTTTTTATGGTTTTCGTAGTCAACTCCACAACCGATAGTTTTACATCGAT
GCTTGTACAATTTTACAGTTTGACAGATGGTACTGTACTACGACATACGGTTCTATGCACCACACTAAAATCTCTAGATA
GAAATCGTTTCCATTAATCTTCAATAATTTGTAATCTATGAAAATCAAACTTCATATATGGTGTGATGAAGTATTAATGG
ATATTTAGTTAACCATTACACCAAAAAAAAATTTACACCGGATAATTATTTGAAAACGTAAATTTCATATTAACGGTTCA
AACTGATTTTTAATAAAATGAACATAATGAAATGATATTTAAAAAAAAAAGATGATTGGAGAAAGAAAACACTTTTAGTT
TTTTCATATATATTTATTTTCCTATAACTAACATAAAATCAGTTGAAATATTATTTTAAATTCCTAACTTAATTGATATA
AATTGAGTAGAATCTATTTTTTTCCTTTTAAAAATGCAATTCTTTTTTGCAGTTTAAAATATTAATTTATATGAAAAATA
AAATTTATATTTTAGATTTCTAACTTATGAAATTTTGAATTATAGCATTGGTCCATATTCGAAACTCTAAGTCACTATAT
CACCATAAATGGATTATTTATTAGTTTTTTCTCCATAAAACAATAAGTGGCTATGTGATAATAAACGGATCTAAGTTATG
TTTCAGACAAAACAGTGTCCAAACGAGAATTATCACTCCATGAATAATTTATTTACGTTTTCGTAACAGTTAACCAAATT
ATTATCGTTTGGTTTTTGTCATATAATATGTCGCAACTCTCAACAAAAACTTAAGAAAATAAGAAAAAATTATTTACAAT
TGTTTTAGAAAAACAATAAAAATAAAATATAGTATTGTAGAGAGAATCATCTTCTCCAAACAATCACTAAACGCCATTTG
CTTAGCTTTTTCCCTCTTTTGATTTTTCCTCCCTACACGTCACCTCTCTCTTCTTCTCACCGGAAAAAAGTCTTCACCTT
TCACCGGAAAATATCACCTTTTCAACCGGCGTATGTTCAC
>AT5G46770.1 | chr5:18974494-18977493 FORWARD LENGTH=3000
GATCCTCGGCTGGGGAGATGGTTACTACAAAGGAGAGGAAGATAAAGAGAAGAAGAAGAACAACACCAACACGGCGGAGC
AAGAGCATCGGAAAAGAGTAATACGTGAGCTTAACTCGTTAATCTCCGGCGGAATTGGGGTTTCCGATGAATCAAACGAT
GAAGAAGTAACAGATACTGAATGGTTCTTCTTAGTTTCGATGACTCAAAGCTTCGTTAACGGTGTTGGTCTCCCCGGAGA
ATCTTTCTTAAACTCTCGTGTGATTTGGTTATCCGGGTCTGGTGCTTTAACCGGGTCGGGTTGTGAAAGAGCGGGTCAAG
GTCAGATTTACGGGTTAAAGACGATGGTGTGTATCGCGACTCAAAACGGCGTCGTTGAGCTTGGTTCGTCGGAGGTTATA
AGTCAAAGCTCAGATCTGATGCATAAAGTTAACAACTTGTTTAATTTCAACAACGGTGGTGGAAACAATGGTGTTGAAGC
TTCTTCGTGGGGTTTTAATCTGAATCCAGATCAAGGAGAGAATGATCCAGCTTTGTGGATTAGTGAACCGACGAACACCG
GAATCGAATCTCCGGCGAGGGTTAATAATGGTAATAACTCGAATTCTAATTCTAAGTCTGATTCTCATCAAATTTCTAAG
CTTGAGAAGAATGATATTAGCTCTGTAGAGAATCAGAATCGTCAAAGTTCGTGTCTTGTCGAGAAAGATTTGACCTTTCA
AGGTGGGTTGTTGAAATCTAATGAGACTTTGAGTTTCTGTGGTAATGAGAGTAGTAAGAAGAGAACTTCGGTATCTAAAG
GGAGTAATAATGATGAAGGGATGCTTTCGTTTAGTACTGTGGTTAGATCAGCTGCGAATGATTCGGATCATTCTGATCTT
GAAGCATCTGTTGTTAAGGAAGCGATTGTTGTTGAGCCACCGGAGAAGAAGCCGAGGAAACGGGGGAGGAAACCGGCGAA
TGGGAGAGAAGAGCCGTTGAATCATGTTGAAGCAGAGAGGCAGAGAAGAGAGAAGTTAAACCAGAGATTCTACTCTTTGA
GAGCTGTTGTTCCTAACGTTTCGAAGATGGATAAAGCTTCGCTTCTCGGAGACGCGATTTCGTATATCAATGAGCTTAAG
TCGAAGCTGCAGCAAGCGGAGTCTGATAAAGAGGAGATTCAGAAGAAGCTAGATGGGATGAGTAAGGAAGGGAATAATGG
GAAAGGTTGCGGGTCAAGGGCAAAAGAACGGAAAAGTTCGAATCAAGATTCTACGGCGAGTTCTATAGAAATGGAGATTG
ATGTTAAGATCATAGGTTGGGATGTGATGATACGTGTACAATGCGGCAAGAAAGATCATCCCGGTGCTAGGTTCATGGAA
GCACTTAAGGAATTGGATTTGGAAGTGAATCATGCGAGTTTATCCGTTGTGAATGATTTGATGATTCAACAAGCTACGGT
GAAGATGGGGAGCCAATTTTTCAATCATGACCAGCTCAAAGTTGCTTTGATGACGAAAGTCGGAGAAAACTATTGAACAA
AGTTGGCATATCAAAGAGGGGAAACTAGTGTTTTCATCGATGAAATGGGATCGAATTTAGCGGGTAATGTATGGTCTTTT
GTAAAGTAGTAAGTACTCATTTTGCATCACTCGCTTCATGTTGTTAAATGTTGTTGTTCATTAGGAGAACTTGCTTAGTT
CTTAGCTTAGTGTTATCATAAGCCTTAAGTGAGAAGGAAGTTGGAGACTAGAAGACCAGAGAGAGTTAGCGAAATAATAA
AATCTTTGGTTGTACTTGTATGTATATATATGTATGGAGTAAGATTAAGTGAGATCCTAAATTCTATTGAAGTTTTTTTA
TTCTATGATTGAATTTTTTTGTTAGTTTGTAACTTTGTAGTGTACATAAAGGTCCAAATTTATGAACTGTAGTGTACCAA
AAAGCTGAGGAAAATAAGTGGTTGTAAATGGGTTTTGCCTAGAGATAGTGCTCTTATCTTTGTAAGGGGGTATGAGGAAA
CTGTTTATAATGCCAAAAATGTGGAGACATGTGTGATTTGTTTGTAAAAGAAACTAAAAGTTAAACCAAAGATTTGTTAG
TTTTAAGTAATGAGTAGGAAGTCTTTTAGTGCCTATCTTATCTTATCTTATGTGTGAGTTTGAGTATATCTCTATGTTTA
GAGAGCCGTGTGATCTACCTATGTTTCTTAATTCTTATAGTCTTGTGTACATTAGTAACGACTAGTCTTTAAGTAGTTTA
GTAACATATATACCGCAAAAATCAAGATTTTCCGAATATTCTTTTTGGAACTGAGTTTGTAGTATCACAATTTGAATTTA
AATCCGAAAATTTGCTAGTAGGTTTAGTCTCAAATTTTTGTTTAAACCAAAATGTGAAGGCATTTGATTTTCTGCAAACA
TGAAGAACATTTACTGCATAATCAACAATGAAAGTTGCCAATAAGCTACTTTTCTCCACCATTGATGAGTTCTAATTAAA
AACCACCAACTTAAGTTTTCATAATAAATTGAAAAATACTTTTCATGTAGTACCATAAAGTTGACCCCTCCTCTTTAAAG
GATGTTAGAAAATTATAGCCATCTTTCATCTATCTTAGGTATATGTATATTAAATAGTTGTTCACTCATTCGTTCACACT
ATAATTTTGTAATGAAAATATATATGACAACAACTATTGTTAATTCTTACAAAATTTGTCTTTGATTATAACCAACGACC
AAAGACAGAAAACTCTCTCATTTCTATGAAGGTTATAGTTGTTAATTAACGTGTGAGGCGATATCCCTACTTACACATGC
AACGTGTGTGTTACCCAAAATCGAATTTACAAATATACACTTTTCACTAAAATTAGATTAGTTCTCGTTAGTCTTTTACT
AAAATAAAACAAGAAACATATTACTAACTAAATAAAACCATATAGTCTCTCTTTCTTCTTCCTTGTCTCTCTCTCGCTCA
TTATTGATCTCCATTGTCGTAAGGAGATCGCAAAAAAGCC
>AT5G46780.1 | chr5:18976236-18979235 FORWARD LENGTH=3000
GAGTTAGCGAAATAATAAAATCTTTGGTTGTACTTGTATGTATATATATGTATGGAGTAAGATTAAGTGAGATCCTAAAT
TCTATTGAAGTTTTTTTATTCTATGATTGAATTTTTTTGTTAGTTTGTAACTTTGTAGTGTACATAAAGGTCCAAATTTA
TGAACTGTAGTGTACCAAAAAGCTGAGGAAAATAAGTGGTTGTAAATGGGTTTTGCCTAGAGATAGTGCTCTTATCTTTG
TAAGGGGGTATGAGGAAACTGTTTATAATGCCAAAAATGTGGAGACATGTGTGATTTGTTTGTAAAAGAAACTAAAAGTT
AAACCAAAGATTTGTTAGTTTTAAGTAATGAGTAGGAAGTCTTTTAGTGCCTATCTTATCTTATCTTATGTGTGAGTTTG
AGTATATCTCTATGTTTAGAGAGCCGTGTGATCTACCTATGTTTCTTAATTCTTATAGTCTTGTGTACATTAGTAACGAC
TAGTCTTTAAGTAGTTTAGTAACATATATACCGCAAAAATCAAGATTTTCCGAATATTCTTTTTGGAACTGAGTTTGTAG
TATCACAATTTGAATTTAAATCCGAAAATTTGCTAGTAGGTTTAGTCTCAAATTTTTGTTTAAACCAAAATGTGAAGGCA
TTTGATTTTCTGCAAACATGAAGAACATTTACTGCATAATCAACAATGAAAGTTGCCAATAAGCTACTTTTCTCCACCAT
TGATGAGTTCTAATTAAAAACCACCAACTTAAGTTTTCATAATAAATTGAAAAATACTTTTCATGTAGTACCATAAAGTT
GACCCCTCCTCTTTAAAGGATGTTAGAAAATTATAGCCATCTTTCATCTATCTTAGGTATATGTATATTAAATAGTTGTT
CACTCATTCGTTCACACTATAATTTTGTAATGAAAATATATATGACAACAACTATTGTTAATTCTTACAAAATTTGTCTT
TGATTATAACCAACGACCAAAGACAGAAAACTCTCTCATTTCTATGAAGGTTATAGTTGTTAATTAACGTGTGAGGCGAT
ATCCCTACTTACACATGCAACGTGTGTGTTACCCAAAATCGAATTTACAAATATACACTTTTCACTAAAATTAGATTAGT
TCTCGTTAGTCTTTTACTAAAATAAAACAAGAAACATATTACTAACTAAATAAAACCATATAGTCTCTCTTTCTTCTTCC
TTGTCTCTCTCTCGCTCATTATTGATCTCCATTGTCGTAAGGAGATCGCAAAAAAGCCATGAGCCTAAATTGTCTATCAT
GTCAAGCCCTTCCACGAACAGATTCCAACAAAGATGTTGATCTCTCCGGTCCTGGACCACCAAGGGTCGAGATTAACAAT
GTTCTAGGTAAAACATGTTGTGTAAATCCTATTGGTGGGAGAAATTGGTCAGGGAATTTGAGTCCTAGGATCTATGAGAA
GATTGGACGGCCAGGATCGTCTTTAGCGCATAAGATGAAGAAGGTGAAAAAGATTCATCACGTTAGGCTAAGTGGTCCTG
TTGGTTCTAGCCCTAGCAATGTACCAACCCGGCCGGAACAACCAAAGCTCGTAAGGAGCACTGGAGTCCGAAGGAATTGG
AGTTTTGAGAATTTGAGAGATCAAGGATTAATAGAAGAAAAAAGGAAGATTAACATATGAATATATGATCAATGATTGAT
CATGATTCTGAGATTTTATATAAATGTGAGAGGATAAAGCTGATTACATATAGTTTCAAATCCAGATTCGTGATTATATA
ATCGTGATAGAATATGTGAGATGTATAATAGTATTATTTGGACGACAAAACGTTTCCATTGATTTATTACTTGTCACGTT
TTGTTCTCTTTGAATATTTGTTTTTATGTTTCTTTTTTGTCTTTGAATGAAAACGTAATTTCATTAAAGTGTTTTGTTTC
TTTTCTAAAATCGTTTTCATATCTGTTTTCGAGTTTCTTGCGTAACACGAGAGATCATCCTTATTGGTGGTATACTATTC
CATCTAAATAGCCAAATTGCATAAGCAGTAAAGCTTTTGCTATCTTTCAGAAAATTATTAGTAACCAACAAAGCAACAAA
AAATCAATCATAAGAGAAACAAGAAAACTTATCTCTAATTCTCTAAGAGTATTATGACTCGACTTAAAAGTTAAGTAAAT
CATCATTACAATTGGGCCTACTTTCGCACTGCGTAATTTCGAAATAATTAATACACAATTGACATGGCAGATTTTGTTTC
GAATCGTCATGACATATACTTTTGTGGTATAGCTTCGTTTCTTTAATCGTTATCCATATCGGCATATCGCTATATAGTAC
AAACTATACCATTGCAATACAAGATATACGGTTTTAACAATCACACCAATCATAAAGTAATATCAACGTTACTAAAACAA
TATTCTCAGCTATTTCACATCGCTAGTTTAACGATAAGAGATGTAACAGTTCTACAATTTTTCGACGATCTATTAGATTA
TCAACACTTGTATAATCAACTTTAGTCTGATCAATCGTAGTAAAACCATGGTATAAAAAATACGACTCCTAAATAATCAA
CTTTAGTCTTTAGTCATATTATAAACACTAATCCTCAACTTGTTTACGTATGTATCCTAAATTCCTAATTTTAATCCACT
TGTTGGTTGTATCTAGTAAAAAATCGAATAGTTATCAGAAACTAGTTTTAAATTAAGATTTAACAACTTAATGGAGAGAA
AAAGAGAGACAAAAAGTCAAAGTTTCTTTTTTAAAGCCTCTTGTTTTGTTCTTCTTCTCTTGTTTCTTCTTTTCCAATCT
TCATTTTTCCAGTCAAATTCAGAAAACGCGTAAGTTCTCTTTCTCGTTAAAAGGGTTTGTTATAAAACCCTTGATTTTAC
TTGTTTTAGAGAGGTTCTTGGTTTAAATCTTCTTGTGGTTTAAGTCTTTGTGGTTTCTCTAATATTTTCTTCCCAAGATT
TGGATTTGCTCTGTTTTGTTTGTTTGTTTCAGTTTTAATA
>AT5G46780.2 | chr5:18976236-18979235 FORWARD LENGTH=3000
GAGTTAGCGAAATAATAAAATCTTTGGTTGTACTTGTATGTATATATATGTATGGAGTAAGATTAAGTGAGATCCTAAAT
TCTATTGAAGTTTTTTTATTCTATGATTGAATTTTTTTGTTAGTTTGTAACTTTGTAGTGTACATAAAGGTCCAAATTTA
TGAACTGTAGTGTACCAAAAAGCTGAGGAAAATAAGTGGTTGTAAATGGGTTTTGCCTAGAGATAGTGCTCTTATCTTTG
TAAGGGGGTATGAGGAAACTGTTTATAATGCCAAAAATGTGGAGACATGTGTGATTTGTTTGTAAAAGAAACTAAAAGTT
AAACCAAAGATTTGTTAGTTTTAAGTAATGAGTAGGAAGTCTTTTAGTGCCTATCTTATCTTATCTTATGTGTGAGTTTG
AGTATATCTCTATGTTTAGAGAGCCGTGTGATCTACCTATGTTTCTTAATTCTTATAGTCTTGTGTACATTAGTAACGAC
TAGTCTTTAAGTAGTTTAGTAACATATATACCGCAAAAATCAAGATTTTCCGAATATTCTTTTTGGAACTGAGTTTGTAG
TATCACAATTTGAATTTAAATCCGAAAATTTGCTAGTAGGTTTAGTCTCAAATTTTTGTTTAAACCAAAATGTGAAGGCA
TTTGATTTTCTGCAAACATGAAGAACATTTACTGCATAATCAACAATGAAAGTTGCCAATAAGCTACTTTTCTCCACCAT
TGATGAGTTCTAATTAAAAACCACCAACTTAAGTTTTCATAATAAATTGAAAAATACTTTTCATGTAGTACCATAAAGTT
GACCCCTCCTCTTTAAAGGATGTTAGAAAATTATAGCCATCTTTCATCTATCTTAGGTATATGTATATTAAATAGTTGTT
CACTCATTCGTTCACACTATAATTTTGTAATGAAAATATATATGACAACAACTATTGTTAATTCTTACAAAATTTGTCTT
TGATTATAACCAACGACCAAAGACAGAAAACTCTCTCATTTCTATGAAGGTTATAGTTGTTAATTAACGTGTGAGGCGAT
ATCCCTACTTACACATGCAACGTGTGTGTTACCCAAAATCGAATTTACAAATATACACTTTTCACTAAAATTAGATTAGT
TCTCGTTAGTCTTTTACTAAAATAAAACAAGAAACATATTACTAACTAAATAAAACCATATAGTCTCTCTTTCTTCTTCC
TTGTCTCTCTCTCGCTCATTATTGATCTCCATTGTCGTAAGGAGATCGCAAAAAAGCCATGAGCCTAAATTGTCTATCAT
GTCAAGCCCTTCCACGAACAGATTCCAACAAAGATGTTGATCTCTCCGGTCCTGGACCACCAAGGGTCGAGATTAACAAT
GTTCTAGGTAAAACATGTTGTGTAAATCCTATTGGTGGGAGAAATTGGTCAGGGAATTTGAGTCCTAGGATCTATGAGAA
GATTGGACGGCCAGGATCGTCTTTAGCGCATAAGATGAAGAAGGTGAAAAAGATTCATCACGTTAGGCTAAGTGGTCCTG
TTGGTTCTAGCCCTAGCAATGTACCAACCCGGCCGGAACAACCAAAGCTCGTAAGGAGCACTGGAGTCCGAAGGAATTGG
AGTTTTGAGAATTTGAGAGATCAAGGATTAATAGAAGAAAAAAGGAAGATTAACATATGAATATATGATCAATGATTGAT
CATGATTCTGAGATTTTATATAAATGTGAGAGGATAAAGCTGATTACATATAGTTTCAAATCCAGATTCGTGATTATATA
ATCGTGATAGAATATGTGAGATGTATAATAGTATTATTTGGACGACAAAACGTTTCCATTGATTTATTACTTGTCACGTT
TTGTTCTCTTTGAATATTTGTTTTTATGTTTCTTTTTTGTCTTTGAATGAAAACGTAATTTCATTAAAGTGTTTTGTTTC
TTTTCTAAAATCGTTTTCATATCTGTTTTCGAGTTTCTTGCGTAACACGAGAGATCATCCTTATTGGTGGTATACTATTC
CATCTAAATAGCCAAATTGCATAAGCAGTAAAGCTTTTGCTATCTTTCAGAAAATTATTAGTAACCAACAAAGCAACAAA
AAATCAATCATAAGAGAAACAAGAAAACTTATCTCTAATTCTCTAAGAGTATTATGACTCGACTTAAAAGTTAAGTAAAT
CATCATTACAATTGGGCCTACTTTCGCACTGCGTAATTTCGAAATAATTAATACACAATTGACATGGCAGATTTTGTTTC
GAATCGTCATGACATATACTTTTGTGGTATAGCTTCGTTTCTTTAATCGTTATCCATATCGGCATATCGCTATATAGTAC
AAACTATACCATTGCAATACAAGATATACGGTTTTAACAATCACACCAATCATAAAGTAATATCAACGTTACTAAAACAA
TATTCTCAGCTATTTCACATCGCTAGTTTAACGATAAGAGATGTAACAGTTCTACAATTTTTCGACGATCTATTAGATTA
TCAACACTTGTATAATCAACTTTAGTCTGATCAATCGTAGTAAAACCATGGTATAAAAAATACGACTCCTAAATAATCAA
CTTTAGTCTTTAGTCATATTATAAACACTAATCCTCAACTTGTTTACGTATGTATCCTAAATTCCTAATTTTAATCCACT
TGTTGGTTGTATCTAGTAAAAAATCGAATAGTTATCAGAAACTAGTTTTAAATTAAGATTTAACAACTTAATGGAGAGAA
AAAGAGAGACAAAAAGTCAAAGTTTCTTTTTTAAAGCCTCTTGTTTTGTTCTTCTTCTCTTGTTTCTTCTTTTCCAATCT
TCATTTTTCCAGTCAAATTCAGAAAACGCGTAAGTTCTCTTTCTCGTTAAAAGGGTTTGTTATAAAACCCTTGATTTTAC
TTGTTTTAGAGAGGTTCTTGGTTTAAATCTTCTTGTGGTTTAAGTCTTTGTGGTTTCTCTAATATTTTCTTCCCAAGATT
TGGATTTGCTCTGTTTTGTTTGTTTGTTTCAGTTTTAATA
>AT5G46790.1 | chr5:18984729-18987728 REVERSE LENGTH=3000
TTGGAGTTGGAATCGAGCAGTGGATCTTCTACTTCAACTGGAGGGTCTGGTGAAACATCAAGCCAAAGGATTAAGAGAGA
TTTGACAAAGACATTACCCATTTTCAGTAGCAACATTAATCCTTTTCATGTCCCCTTACAACATCCACAAGACCTTCGGG
TATACTATTTATTTTTATTGTCTATTTATAGACAAGAGTTTAATGTTTCAAATACAAATTACAAGAAAATAATCAAATAT
TGTTATGTTAGATCGTCTTGACTAAGCATTTAAGTAGCAAAATTATGTCATTTTTGTTAGGATCTTACATCGGAAATTAG
AAAATGCCTAAAGTAATTTGACATACTAGATCTGTCATTTTTCATGTGTAACCTATAATAGACTAACAGTGAATTGTTTT
AGGAAAAAGAACAAGTGTTTTTCATAATTTATAACAACTTAGATTAAAAACTTAGATACTTTCATAATTGTGATTAAAAA
TGTTTTGTGATATGTAGGAGATGGAGGAGAAGATTGAGGAAGAGAAAGAAGAAGAGATCAATGTAGAGAAGCCATTACTG
GAGAAGAAAAATAAGAAGACTAAAAAGAATGATGCTAATGAAACTTGCAAACCAAAGAAGAAGAAGACAAAATCTCCCAA
GAAATGGTCTCGTTTTAGCTTATTGGGCTGCTAATTTTATCTAAAATTTCATGGACTATGCATTATTTCGTATTTGTTTA
AATCTAAGTTTTTCTTTACCCATCAAACTTTAGGATTGTCGAGTTTTGCTTAAACTCTTTTTTTATTGCTGTGTATCTAG
ATACTAGATAAGCTCGGCTTTTGACATGATCGTAGCAAACAACTGGATTAATTAGTTTCGATTTAGAGTTAACATGATTT
TCTAAAACAGACCTAAAATAAAACTGAAAAGTTAGCAGTAGGGACTACAAGTATATATTAATCGACATCAACTATTTTTT
TTTTTTTTGTGACAACCATAAACTATGTTTTAGCATATATATGCTCTTGAAAAAAGACAAAAGAAATATATGCTCTGCTT
ATCGAAACTCCAAAGCAATGTAGCCAAAATCTACTATATAATGATAAAAAAAAAATCTGTTGTTATACTAAATTTTAGGC
TGGACTATTAAAGCAACCACTCTCCAAAAAAATGCAAATGTGTGGATGTAGAGATATGTATCACTCACTGTATATTCCAC
TACTCTTTTTTTTTTTAATCAATGTACATTCCATTATAACATGGTGAGTGGATTCTTGAAAATATTATATTTGAAAATTC
TTTCAAGCCTTTTAGAATAAAAAAATTCGCAATGATCAGAATCAATATTATTCCACCAAATGGACTTTTTGATACTTTTA
TTATCTCTATAATGCTAAAGAATATATATAGCAATCTATCTATTCATAAATATATTAATTATTTTCTAACTTTAACTTTA
GGAAAATTTAATCATACCAGTTTGAGAGCACTATTGTCCTTTTCATTTAAAATTTTGAAAAAATTAATTTAGCGTAATGA
TAAAATTTTATAGAAAAATCGTTTAGGTATAGTGTTTAGCAATATAATTTTACACTCTGGATATTTAACTAAATCATTGT
TATAATCATCAAATTTGATATACAAGTGCAATGTGCAAGTATATACTTGACATAAAAATTAAATGTCTACAAGACGCCAA
AAAAAACAGCTGGAGACTACTTTTTATGATTTATAACTTGTACCTACCGTATCTCTTGGATTCTACTTCTTACGTACCCA
ATTATATCTTTGTAACAAAAAATAAACTATTTACTGTAATGATTTTTTATATTTTTTTTTGGACAAAAGTATAATGATTT
ATAGGCTGTGAATGGTGACCAAAACCGCACTTAAAACCGTATCGCAACAGTGCTGATTTTCATTACTATTTGAACCGCAC
CGCACTTTTTGCGTACCGCAAAACGCAGTCACCATTCACAGCCATAATATTAAAAATAATTTTAATAGAAAAAACAAAAG
TCAAGGTGATAAGAGAAAAAAGTAATTTGCCCATTTCGGTTGCAGATAAATAAACATGGCCAAAACTAGTAAGTATATGA
CACGGAGGCTTCATGCTCAGTTGCTCACATTTAATTATCACTTGATAAAAATTCTCTAGTACAAGTAAAATGTTTTAATC
TTTACAAGTATATTTTTTTTATGTAACTGAAAATTGTTTTAATCTTTACAATTATTTAGTTTCGAGAGAAATTGGGAGTT
ATAGATTAAGATAAGTAATATAGGTATAGGCTTATAATAGCTTCACGAACAAAGGCTAATGGCTAACCTTTAAATGCATT
CGAATAAATAATGATTCTATATTTGAGCATCTAATCAAAATTTCTACGGTTGCCAACAAAAAAATAATTCAACTCCCGTA
AATAATTTTTTATTTTATAATTTAATTGCATTTCTATTACGAGTTGACCAATTTCATTTGTAATATATTTACCAAAGTGA
TGATTAATATAAAATAGTAGGAATTCATGAAGAATATGATAAAATGAGTTATTCTAATTTTAACTATATAGTTTAACTCG
TTCAAGATATTTTTAATTAGTATCATATATATATAATTTTAACTATATAGTTTATACATTTCAATCAGAATATAGATGGA
TGAATAATATGATAAGTCTAACTAAACTGTGTGTTATTGTTCATTAAATTAAATCAGATTTTTCGAATTCAGCAAAATAA
TTCCATCTATTATAATGAACGGATATATATTTTTTTTGTAGTATTATTTTAGAATCTACAAAAATATTACGTAAATTTGT
AATAGTTACTAATTTTGATGTACGTGTCTACAAATATAGTAATTATCAACTAAAAGTAGAAAGATTCAGTGCCTAATGAC
ATTTATGTGATAGCCATTAAAAAAAACTCAAGTCTATTAAATTCCAAATATACCCTTCTTCTCTTTCTTCTTCCTTCAAA
TTTTCAACTTCTCTCTTTCAAGTTTCAACAAACAATATCA
>AT5G46790.2 | chr5:18984729-18987728 REVERSE LENGTH=3000
TTGGAGTTGGAATCGAGCAGTGGATCTTCTACTTCAACTGGAGGGTCTGGTGAAACATCAAGCCAAAGGATTAAGAGAGA
TTTGACAAAGACATTACCCATTTTCAGTAGCAACATTAATCCTTTTCATGTCCCCTTACAACATCCACAAGACCTTCGGG
TATACTATTTATTTTTATTGTCTATTTATAGACAAGAGTTTAATGTTTCAAATACAAATTACAAGAAAATAATCAAATAT
TGTTATGTTAGATCGTCTTGACTAAGCATTTAAGTAGCAAAATTATGTCATTTTTGTTAGGATCTTACATCGGAAATTAG
AAAATGCCTAAAGTAATTTGACATACTAGATCTGTCATTTTTCATGTGTAACCTATAATAGACTAACAGTGAATTGTTTT
AGGAAAAAGAACAAGTGTTTTTCATAATTTATAACAACTTAGATTAAAAACTTAGATACTTTCATAATTGTGATTAAAAA
TGTTTTGTGATATGTAGGAGATGGAGGAGAAGATTGAGGAAGAGAAAGAAGAAGAGATCAATGTAGAGAAGCCATTACTG
GAGAAGAAAAATAAGAAGACTAAAAAGAATGATGCTAATGAAACTTGCAAACCAAAGAAGAAGAAGACAAAATCTCCCAA
GAAATGGTCTCGTTTTAGCTTATTGGGCTGCTAATTTTATCTAAAATTTCATGGACTATGCATTATTTCGTATTTGTTTA
AATCTAAGTTTTTCTTTACCCATCAAACTTTAGGATTGTCGAGTTTTGCTTAAACTCTTTTTTTATTGCTGTGTATCTAG
ATACTAGATAAGCTCGGCTTTTGACATGATCGTAGCAAACAACTGGATTAATTAGTTTCGATTTAGAGTTAACATGATTT
TCTAAAACAGACCTAAAATAAAACTGAAAAGTTAGCAGTAGGGACTACAAGTATATATTAATCGACATCAACTATTTTTT
TTTTTTTTGTGACAACCATAAACTATGTTTTAGCATATATATGCTCTTGAAAAAAGACAAAAGAAATATATGCTCTGCTT
ATCGAAACTCCAAAGCAATGTAGCCAAAATCTACTATATAATGATAAAAAAAAAATCTGTTGTTATACTAAATTTTAGGC
TGGACTATTAAAGCAACCACTCTCCAAAAAAATGCAAATGTGTGGATGTAGAGATATGTATCACTCACTGTATATTCCAC
TACTCTTTTTTTTTTTAATCAATGTACATTCCATTATAACATGGTGAGTGGATTCTTGAAAATATTATATTTGAAAATTC
TTTCAAGCCTTTTAGAATAAAAAAATTCGCAATGATCAGAATCAATATTATTCCACCAAATGGACTTTTTGATACTTTTA
TTATCTCTATAATGCTAAAGAATATATATAGCAATCTATCTATTCATAAATATATTAATTATTTTCTAACTTTAACTTTA
GGAAAATTTAATCATACCAGTTTGAGAGCACTATTGTCCTTTTCATTTAAAATTTTGAAAAAATTAATTTAGCGTAATGA
TAAAATTTTATAGAAAAATCGTTTAGGTATAGTGTTTAGCAATATAATTTTACACTCTGGATATTTAACTAAATCATTGT
TATAATCATCAAATTTGATATACAAGTGCAATGTGCAAGTATATACTTGACATAAAAATTAAATGTCTACAAGACGCCAA
AAAAAACAGCTGGAGACTACTTTTTATGATTTATAACTTGTACCTACCGTATCTCTTGGATTCTACTTCTTACGTACCCA
ATTATATCTTTGTAACAAAAAATAAACTATTTACTGTAATGATTTTTTATATTTTTTTTTGGACAAAAGTATAATGATTT
ATAGGCTGTGAATGGTGACCAAAACCGCACTTAAAACCGTATCGCAACAGTGCTGATTTTCATTACTATTTGAACCGCAC
CGCACTTTTTGCGTACCGCAAAACGCAGTCACCATTCACAGCCATAATATTAAAAATAATTTTAATAGAAAAAACAAAAG
TCAAGGTGATAAGAGAAAAAAGTAATTTGCCCATTTCGGTTGCAGATAAATAAACATGGCCAAAACTAGTAAGTATATGA
CACGGAGGCTTCATGCTCAGTTGCTCACATTTAATTATCACTTGATAAAAATTCTCTAGTACAAGTAAAATGTTTTAATC
TTTACAAGTATATTTTTTTTATGTAACTGAAAATTGTTTTAATCTTTACAATTATTTAGTTTCGAGAGAAATTGGGAGTT
ATAGATTAAGATAAGTAATATAGGTATAGGCTTATAATAGCTTCACGAACAAAGGCTAATGGCTAACCTTTAAATGCATT
CGAATAAATAATGATTCTATATTTGAGCATCTAATCAAAATTTCTACGGTTGCCAACAAAAAAATAATTCAACTCCCGTA
AATAATTTTTTATTTTATAATTTAATTGCATTTCTATTACGAGTTGACCAATTTCATTTGTAATATATTTACCAAAGTGA
TGATTAATATAAAATAGTAGGAATTCATGAAGAATATGATAAAATGAGTTATTCTAATTTTAACTATATAGTTTAACTCG
TTCAAGATATTTTTAATTAGTATCATATATATATAATTTTAACTATATAGTTTATACATTTCAATCAGAATATAGATGGA
TGAATAATATGATAAGTCTAACTAAACTGTGTGTTATTGTTCATTAAATTAAATCAGATTTTTCGAATTCAGCAAAATAA
TTCCATCTATTATAATGAACGGATATATATTTTTTTTGTAGTATTATTTTAGAATCTACAAAAATATTACGTAAATTTGT
AATAGTTACTAATTTTGATGTACGTGTCTACAAATATAGTAATTATCAACTAAAAGTAGAAAGATTCAGTGCCTAATGAC
ATTTATGTGATAGCCATTAAAAAAAACTCAAGTCTATTAAATTCCAAATATACCCTTCTTCTCTTTCTTCTTCCTTCAAA
TTTTCAACTTCTCTCTTTCAAGTTTCAACAAACAATATCA
>AT5G46795.1 | chr5:18988169-18991168 REVERSE LENGTH=3000
CCCATTCATAATATTCTTTTGAGAAAAGAACTTATTGACCCAATATATTAAATTAGTAATATTTTTAATTAGTAAACTAA
TTCATAAAATATAAAGTTAATTGAGTTATTTTCATACCTAAAATACCTTATATTGTTTTGTTAGGCTTATAACAGCTTCA
ACAATTCCGGATGAGCTTGGGCTGAACAAGAACTCCACGGCCCATCTTCAAACATAGAAACCCAATCAGCTCCAAACCAG
CTCAATCCTTAAACCAAATTGGAATCCTGAACCACACATACGTTATACGTTAACCGACCGATTAAGCTGATCGAACGTCT
GACCAGCCAAACTGATCTTCATTTTTCACCAACCACACTTAAAACAAAAACGTTTTCTCTTAAAGAAAATTTAAAGAGAC
AAAACAAACAAACAAAACTTCAGTCTCTGCAAAGCTCCATCCTTTGTGGTTGTGTCGTAGATAGCCATTCGAGTGGTTAA
AAGTTAAAAACTTTTATGTCCACTTGAATCCTTTTTTGTTTCTTTTTGGATTTTATCTGATCACTCGTTTTGTGTCTCTG
AATCTCTATCCCGTGGATTCGCATCTGGATTTGTTTTTTTTTCATTTTTATTCGAGCGGCTAACCTTTCTCGGATCCATC
TGATATCGATTGGATTCTCTCTAATCAATCGTTGGTAAGCTAATATTTAATCACTTTTGATTGAATTTTCCTTCTGGGTT
TTTGATCTGATTTCACCTCATTGTCTTATGAATCCACCATTTGAGTTCTAGGGATTAAAAGATTCAAACTTTCTCAGAGA
CAACTGAGGAAAAATGACATGTTTTTAGAGTTTGAGTTTGGTTACATTTTCAGGTTTTGTTAAGATTTCTCTCATTGTCT
TCTGAATCCTTTGATTTGGTAATGATTGGAAATGATCATAAGATTCCTACTTTCTTGGAAGCAAAATAAAAATATCCACT
TTTTATGAGAAAAACTCTTTGAAACGTCTTTGTTATATTCAAACTTGGTTTGTTTATACGTTTTGATTGGCTAAGTGGTT
CAGGTCACAAGTGACAAAAGTACTGATTTTGGATGATGATATAGTTGGTTTAAGTGGTTAGGTTATAAGTTAATCTTGAC
TCTTGAAGGATTATTCATTAACAAAAAGTAGTGAGTTTGGTTGGTTTATGAAACATTTGGTTAGTTAAAGTGGTTTAGGT
CACAAGTTAAATGACAAGTATTCATTAACAAAGGTTTTGATTTTGGTTTGTTCTGAGAAAATTGTTTCAAGTGGTGTAAA
ACTTATTCTTAATTAACAAAAACTTTTGATTTTTTTGGTTGATTCTGAGAAATTTGATTGATTTATTGTTTCTTAGAAAT
GGCGGATGCGTGGAAGGATTTAGCTTCAGGGACTGTTGGAGGAGCTGCTCAACTAGTTGTTGGTCATCCATTTGACACTA
TCAAGGTCAAACTTCAGAGCCAACCGACTCCAGCACCAGGCCAACTTCCAAGGTACACCGGTGCAATCGATGCGGTTAAA
CAGACCGTTGCTTCTGAAGGAACCAAAGGTTTGTATAAAGGTATGGGAGCTCCACTTGCAACCGTTGCTGCCTTCAATGC
GGTTTTGTTCACTGTGAGAGGTCAAATGGAAGGGCTGCTTAGGTCTGAAGCTGGAGTTCCTTTGACCATTAGTCAACAGT
TTGTGGCCGGTGCAGGCGCTGGTTTCGCTGTTTCGTTCCTTGCTTGTCCTACCGAGTTGATCAAGTGCAGGTTAGGTTCT
TTTTACATGTATTACCAATCAGAGCCTATATATACATGTGCTTTTAACTCAAGCTCTAGACTGAAACAGAACTAAAACAT
GTCTCTTTGTGTGTGTGTTTAATCTTGTTTCTCCATCAGGTTGCAAGCACAAGGTGCATTAGCTGGTGCCTCTACTACAA
GCTCAGTGGTTGCAGCCGTGAAATACGGTGGACCAATGGATGTAGCCCGTCATGTCCTACGATCAGAAGGAGGAGCACGA
GGTCTATTCAAAGGTTTATTCCCTACATTCGCCCGTGAAGTCCCGGGAAATGCAACAATGTTTGCAGCCTACGAAGCTTT
CAAGCGGTTTTTAGCCGGTGGTTCAGACACTTCAAGCTTAGGACAAGGGTCATTGATCATGGCGGGTGGAGTCGCTGGTG
CTTCTTTTTGGGGAATAGTATATCCGACAGATGTTGTGAAGAGTGTTCTTCAAGTCGACGATTACAAAAACCCGAGATAC
ACGGGGTCGATGGATGCTTTTCGGAAGATTCTGAAATCTGAAGGAGTTAAAGGTTTGTATAAAGGATTTGGTCCAGCTAT
GGCTAGGAGTGTTCCTGCTAATGCTGCTTGCTTCTTGGCTTATGAGATGACAAGGTCAAGCTTGGGATAAACCGGTTCGG
TTTGGGTTTAACTGTTGGTTCGATTTCTGAATGTTCCATTGCGATTAACCTCTCTGTTTTTAGATTTGATTCTTAAAAAA
TTTCTGCAAAATTTATGTACCATTTACACAGTTTATTTCAGTATTTCTTACACAGAAGAACTAGTGGTTGACATTAACAT
TTTAACCGAATTGAACCGAACAAAAACAGAATCGGATGGTAACTAAATCAAACTAAACCGAACTTAGTGATTTAAGAGTT
CGCTAAGGGGTTTGTTTAAGGGTTTAATCTATAAAAATTAGGTTTATATTGTGGGGTTACGAATTTAAAGTTTTTAGCCT
TTTAGGTGTTTATAATATAGGGGTTTAATTTTTCTATTTTTGGTTTATAAATTGGAGTTAATATTTATATTTAGACTATT
TTGTTAATTTAAATTAAATAACAGATTAGCGTATGACTCTGTACAAGTAGAGAGTGTCAACAGGAAAAAAAGGAGGGAAC
TCAACTGCTTTTTCCTTTATCGTCTTACATTTTTTTACTTATCTATATAACTTTTTCCACTATATAAACCAAAAAAATAA
TATCACATGTTAGAGAAATCCCAAAAAAATAACAAGTCTT
>AT5G46800.3 | chr5:18989811-18992810 REVERSE LENGTH=3000
AATTTTCTTCGAGTTTATCGGTTAAAGAATATTACTAACCAATTGAAACTAAAGAACTGTTTTAATAATATTTGAGAAAT
TTTATTTTTATTCAAATTTTTGTTTTGAATAAATCAATATCAAACCAAGAATTTAGTTTAACTCAAAAACGTAGTTGTTA
TATATACTTATATACCTGATTGATTGCAAAAAAAGCTTTAAAATTTTGGCCTCCCACCACAGAGGTGTTCGCAAAACCGG
CTCCAAGAAAGAGTCTCCTATCAATTTGAACGAAACCCTTACATTTTATATTGTAACATCCGCTTTCGAATGTATCTTGC
TGCAAAAAACGATTTGGGGTTAAAGAAGAGAAAAAAAAAATCTACTTTCTTGTGATAGGGACAGACGATAATTGGTGACA
TTGTTACTCACACTCCAGTATGCAGTAAGTCGTGTACGGCTATCGCCATATAGTGCAGGAATCACCTTAATATATTTCAT
ACGTAGTAAAAAAAAAAAGTTATCAGTAAAACTTTTAACCATGATATTTATTCAAATGAACTAATTATACATATGCTAAA
TGATGGTTGCATTAAGTGGGTTTAATTTTGATCTAGTATATCACGATTTAAAAAAACAAAACAAAAAATTAAATTCTTAC
AGCCCAACCAAAGTGGGCACTGGTGCGTTCGCCTTCATACTCAGTATTGAGCCAAATGAAAGCCATGCTGAATTGCTCTT
TATTTGTCAATTTAGGTTGGTAAATACTTATCCATGCTGATGCTCCACGCCACGGGGTGGCATCGATTTTCTTCATTACC
GCAGCCTGTATATATATACACATCAGTTTTTTCAAAAAAAAAATACACATCAAATGGTTTGGATCATATATAGTAAAGGT
ATAAAATTTTAGTCACTTCACATGTTGACCAACAGTTCCAAATCCATTAATAGGCTGAAAATGTTTCTCGGTGTGGTTGA
AATTATTTCTTGGTTTATGGATTGGTACTTGTCCTTGAGGACATCCTTCTTCTGGTATATCAAACTCAGCAACCATTTCA
TCGTTTGATAAGTTTTCTGATGATGTATCTCCTGAGAGCATGGCTAAGGCTTCATCGCTCGGTCTCATCTATGTGATGCA
TCAAAAAATATATCAATCAAATAGGGATAAGTATATGATCATGATAAACATTAGGTGCAGGAAATCGACAAACAAATGTA
AATATATAGAAATATACTTGGATTCGGTGATTTTGGAGTTTAGGGTGTTGTAGCGAAGGTTGTTTGTAGATATCAACGCA
TTCGTATTCAGGTTCTTGAGGCTACAAGATATGAGAATTTTTTTTAACTTTATTTGTATTATATATTTAAGTTTATATCA
AAGTGCTTACAAAATGGTGACAGACCTTAGTATTTTGAGACCTTCCATGGAAGCAAAGTAATGAAAGAGAGAATATGATG
ATCAACAACCAAGGAGAAGCCATTTGCTTAGTTTGCATATTTTCTATGTTCAGCCGTTGAGGCGGAGCCAATGTATATAT
AGGGAAGGTGGTCATCTGAAAATTCTTAATTATAAGGTAATTTACTTAATAATATTAATTCTTAAATGTTTTTGTATAAA
AATTTTCATGTTGATGCCATATGATCATTTCCTACCTTTGACCCCATTCATAATATTCTTTTGAGAAAAGAACTTATTGA
CCCAATATATTAAATTAGTAATATTTTTAATTAGTAAACTAATTCATAAAATATAAAGTTAATTGAGTTATTTTCATACC
TAAAATACCTTATATTGTTTTGTTAGGCTTATAACAGCTTCAACAATTCCGGATGAGCTTGGGCTGAACAAGAACTCCAC
GGCCCATCTTCAAACATAGAAACCCAATCAGCTCCAAACCAGCTCAATCCTTAAACCAAATTGGAATCCTGAACCACACA
TACGTTATACGTTAACCGACCGATTAAGCTGATCGAACGTCTGACCAGCCAAACTGATCTTCATTTTTCACCAACCACAC
TTAAAACAAAAACGTTTTCTCTTAAAGAAAATTTAAAGAGACAAAACAAACAAACAAAACTTCAGTCTCTGCAAAGCTCC
ATCCTTTGTGGTTGTGTCGTAGATAGCCATTCGAGTGGTTAAAAGTTAAAAACTTTTATGTCCACTTGAATCCTTTTTTG
TTTCTTTTTGGATTTTATCTGATCACTCGTTTTGTGTCTCTGAATCTCTATCCCGTGGATTCGCATCTGGATTTGTTTTT
TTTTCATTTTTATTCGAGCGGCTAACCTTTCTCGGATCCATCTGATATCGATTGGATTCTCTCTAATCAATCGTTGGTAA
GCTAATATTTAATCACTTTTGATTGAATTTTCCTTCTGGGTTTTTGATCTGATTTCACCTCATTGTCTTATGAATCCACC
ATTTGAGTTCTAGGGATTAAAAGATTCAAACTTTCTCAGAGACAACTGAGGAAAAATGACATGTTTTTAGAGTTTGAGTT
TGGTTACATTTTCAGGTTTTGTTAAGATTTCTCTCATTGTCTTCTGAATCCTTTGATTTGGTAATGATTGGAAATGATCA
TAAGATTCCTACTTTCTTGGAAGCAAAATAAAAATATCCACTTTTTATGAGAAAAACTCTTTGAAACGTCTTTGTTATAT
TCAAACTTGGTTTGTTTATACGTTTTGATTGGCTAAGTGGTTCAGGTCACAAGTGACAAAAGTACTGATTTTGGATGATG
ATATAGTTGGTTTAAGTGGTTAGGTTATAAGTTAATCTTGACTCTTGAAGGATTATTCATTAACAAAAAGTAGTGAGTTT
GGTTGGTTTATGAAACATTTGGTTAGTTAAAGTGGTTTAGGTCACAAGTTAAATGACAAGTATTCATTAACAAAGGTTTT
GATTTTGGTTTGTTCTGAGAAAATTGTTTCAAGTGGTGTAAAACTTATTCTTAATTAACAAAAACTTTTGATTTTTTTGG
TTGATTCTGAGAAATTTGATTGATTTATTGTTTCTTAGAA
>AT5G46800.2 | chr5:18989811-18992810 REVERSE LENGTH=3000
AATTTTCTTCGAGTTTATCGGTTAAAGAATATTACTAACCAATTGAAACTAAAGAACTGTTTTAATAATATTTGAGAAAT
TTTATTTTTATTCAAATTTTTGTTTTGAATAAATCAATATCAAACCAAGAATTTAGTTTAACTCAAAAACGTAGTTGTTA
TATATACTTATATACCTGATTGATTGCAAAAAAAGCTTTAAAATTTTGGCCTCCCACCACAGAGGTGTTCGCAAAACCGG
CTCCAAGAAAGAGTCTCCTATCAATTTGAACGAAACCCTTACATTTTATATTGTAACATCCGCTTTCGAATGTATCTTGC
TGCAAAAAACGATTTGGGGTTAAAGAAGAGAAAAAAAAAATCTACTTTCTTGTGATAGGGACAGACGATAATTGGTGACA
TTGTTACTCACACTCCAGTATGCAGTAAGTCGTGTACGGCTATCGCCATATAGTGCAGGAATCACCTTAATATATTTCAT
ACGTAGTAAAAAAAAAAAGTTATCAGTAAAACTTTTAACCATGATATTTATTCAAATGAACTAATTATACATATGCTAAA
TGATGGTTGCATTAAGTGGGTTTAATTTTGATCTAGTATATCACGATTTAAAAAAACAAAACAAAAAATTAAATTCTTAC
AGCCCAACCAAAGTGGGCACTGGTGCGTTCGCCTTCATACTCAGTATTGAGCCAAATGAAAGCCATGCTGAATTGCTCTT
TATTTGTCAATTTAGGTTGGTAAATACTTATCCATGCTGATGCTCCACGCCACGGGGTGGCATCGATTTTCTTCATTACC
GCAGCCTGTATATATATACACATCAGTTTTTTCAAAAAAAAAATACACATCAAATGGTTTGGATCATATATAGTAAAGGT
ATAAAATTTTAGTCACTTCACATGTTGACCAACAGTTCCAAATCCATTAATAGGCTGAAAATGTTTCTCGGTGTGGTTGA
AATTATTTCTTGGTTTATGGATTGGTACTTGTCCTTGAGGACATCCTTCTTCTGGTATATCAAACTCAGCAACCATTTCA
TCGTTTGATAAGTTTTCTGATGATGTATCTCCTGAGAGCATGGCTAAGGCTTCATCGCTCGGTCTCATCTATGTGATGCA
TCAAAAAATATATCAATCAAATAGGGATAAGTATATGATCATGATAAACATTAGGTGCAGGAAATCGACAAACAAATGTA
AATATATAGAAATATACTTGGATTCGGTGATTTTGGAGTTTAGGGTGTTGTAGCGAAGGTTGTTTGTAGATATCAACGCA
TTCGTATTCAGGTTCTTGAGGCTACAAGATATGAGAATTTTTTTTAACTTTATTTGTATTATATATTTAAGTTTATATCA
AAGTGCTTACAAAATGGTGACAGACCTTAGTATTTTGAGACCTTCCATGGAAGCAAAGTAATGAAAGAGAGAATATGATG
ATCAACAACCAAGGAGAAGCCATTTGCTTAGTTTGCATATTTTCTATGTTCAGCCGTTGAGGCGGAGCCAATGTATATAT
AGGGAAGGTGGTCATCTGAAAATTCTTAATTATAAGGTAATTTACTTAATAATATTAATTCTTAAATGTTTTTGTATAAA
AATTTTCATGTTGATGCCATATGATCATTTCCTACCTTTGACCCCATTCATAATATTCTTTTGAGAAAAGAACTTATTGA
CCCAATATATTAAATTAGTAATATTTTTAATTAGTAAACTAATTCATAAAATATAAAGTTAATTGAGTTATTTTCATACC
TAAAATACCTTATATTGTTTTGTTAGGCTTATAACAGCTTCAACAATTCCGGATGAGCTTGGGCTGAACAAGAACTCCAC
GGCCCATCTTCAAACATAGAAACCCAATCAGCTCCAAACCAGCTCAATCCTTAAACCAAATTGGAATCCTGAACCACACA
TACGTTATACGTTAACCGACCGATTAAGCTGATCGAACGTCTGACCAGCCAAACTGATCTTCATTTTTCACCAACCACAC
TTAAAACAAAAACGTTTTCTCTTAAAGAAAATTTAAAGAGACAAAACAAACAAACAAAACTTCAGTCTCTGCAAAGCTCC
ATCCTTTGTGGTTGTGTCGTAGATAGCCATTCGAGTGGTTAAAAGTTAAAAACTTTTATGTCCACTTGAATCCTTTTTTG
TTTCTTTTTGGATTTTATCTGATCACTCGTTTTGTGTCTCTGAATCTCTATCCCGTGGATTCGCATCTGGATTTGTTTTT
TTTTCATTTTTATTCGAGCGGCTAACCTTTCTCGGATCCATCTGATATCGATTGGATTCTCTCTAATCAATCGTTGGTAA
GCTAATATTTAATCACTTTTGATTGAATTTTCCTTCTGGGTTTTTGATCTGATTTCACCTCATTGTCTTATGAATCCACC
ATTTGAGTTCTAGGGATTAAAAGATTCAAACTTTCTCAGAGACAACTGAGGAAAAATGACATGTTTTTAGAGTTTGAGTT
TGGTTACATTTTCAGGTTTTGTTAAGATTTCTCTCATTGTCTTCTGAATCCTTTGATTTGGTAATGATTGGAAATGATCA
TAAGATTCCTACTTTCTTGGAAGCAAAATAAAAATATCCACTTTTTATGAGAAAAACTCTTTGAAACGTCTTTGTTATAT
TCAAACTTGGTTTGTTTATACGTTTTGATTGGCTAAGTGGTTCAGGTCACAAGTGACAAAAGTACTGATTTTGGATGATG
ATATAGTTGGTTTAAGTGGTTAGGTTATAAGTTAATCTTGACTCTTGAAGGATTATTCATTAACAAAAAGTAGTGAGTTT
GGTTGGTTTATGAAACATTTGGTTAGTTAAAGTGGTTTAGGTCACAAGTTAAATGACAAGTATTCATTAACAAAGGTTTT
GATTTTGGTTTGTTCTGAGAAAATTGTTTCAAGTGGTGTAAAACTTATTCTTAATTAACAAAAACTTTTGATTTTTTTGG
TTGATTCTGAGAAATTTGATTGATTTATTGTTTCTTAGAA
>AT5G46800.1 | chr5:18989811-18992810 REVERSE LENGTH=3000
AATTTTCTTCGAGTTTATCGGTTAAAGAATATTACTAACCAATTGAAACTAAAGAACTGTTTTAATAATATTTGAGAAAT
TTTATTTTTATTCAAATTTTTGTTTTGAATAAATCAATATCAAACCAAGAATTTAGTTTAACTCAAAAACGTAGTTGTTA
TATATACTTATATACCTGATTGATTGCAAAAAAAGCTTTAAAATTTTGGCCTCCCACCACAGAGGTGTTCGCAAAACCGG
CTCCAAGAAAGAGTCTCCTATCAATTTGAACGAAACCCTTACATTTTATATTGTAACATCCGCTTTCGAATGTATCTTGC
TGCAAAAAACGATTTGGGGTTAAAGAAGAGAAAAAAAAAATCTACTTTCTTGTGATAGGGACAGACGATAATTGGTGACA
TTGTTACTCACACTCCAGTATGCAGTAAGTCGTGTACGGCTATCGCCATATAGTGCAGGAATCACCTTAATATATTTCAT
ACGTAGTAAAAAAAAAAAGTTATCAGTAAAACTTTTAACCATGATATTTATTCAAATGAACTAATTATACATATGCTAAA
TGATGGTTGCATTAAGTGGGTTTAATTTTGATCTAGTATATCACGATTTAAAAAAACAAAACAAAAAATTAAATTCTTAC
AGCCCAACCAAAGTGGGCACTGGTGCGTTCGCCTTCATACTCAGTATTGAGCCAAATGAAAGCCATGCTGAATTGCTCTT
TATTTGTCAATTTAGGTTGGTAAATACTTATCCATGCTGATGCTCCACGCCACGGGGTGGCATCGATTTTCTTCATTACC
GCAGCCTGTATATATATACACATCAGTTTTTTCAAAAAAAAAATACACATCAAATGGTTTGGATCATATATAGTAAAGGT
ATAAAATTTTAGTCACTTCACATGTTGACCAACAGTTCCAAATCCATTAATAGGCTGAAAATGTTTCTCGGTGTGGTTGA
AATTATTTCTTGGTTTATGGATTGGTACTTGTCCTTGAGGACATCCTTCTTCTGGTATATCAAACTCAGCAACCATTTCA
TCGTTTGATAAGTTTTCTGATGATGTATCTCCTGAGAGCATGGCTAAGGCTTCATCGCTCGGTCTCATCTATGTGATGCA
TCAAAAAATATATCAATCAAATAGGGATAAGTATATGATCATGATAAACATTAGGTGCAGGAAATCGACAAACAAATGTA
AATATATAGAAATATACTTGGATTCGGTGATTTTGGAGTTTAGGGTGTTGTAGCGAAGGTTGTTTGTAGATATCAACGCA
TTCGTATTCAGGTTCTTGAGGCTACAAGATATGAGAATTTTTTTTAACTTTATTTGTATTATATATTTAAGTTTATATCA
AAGTGCTTACAAAATGGTGACAGACCTTAGTATTTTGAGACCTTCCATGGAAGCAAAGTAATGAAAGAGAGAATATGATG
ATCAACAACCAAGGAGAAGCCATTTGCTTAGTTTGCATATTTTCTATGTTCAGCCGTTGAGGCGGAGCCAATGTATATAT
AGGGAAGGTGGTCATCTGAAAATTCTTAATTATAAGGTAATTTACTTAATAATATTAATTCTTAAATGTTTTTGTATAAA
AATTTTCATGTTGATGCCATATGATCATTTCCTACCTTTGACCCCATTCATAATATTCTTTTGAGAAAAGAACTTATTGA
CCCAATATATTAAATTAGTAATATTTTTAATTAGTAAACTAATTCATAAAATATAAAGTTAATTGAGTTATTTTCATACC
TAAAATACCTTATATTGTTTTGTTAGGCTTATAACAGCTTCAACAATTCCGGATGAGCTTGGGCTGAACAAGAACTCCAC
GGCCCATCTTCAAACATAGAAACCCAATCAGCTCCAAACCAGCTCAATCCTTAAACCAAATTGGAATCCTGAACCACACA
TACGTTATACGTTAACCGACCGATTAAGCTGATCGAACGTCTGACCAGCCAAACTGATCTTCATTTTTCACCAACCACAC
TTAAAACAAAAACGTTTTCTCTTAAAGAAAATTTAAAGAGACAAAACAAACAAACAAAACTTCAGTCTCTGCAAAGCTCC
ATCCTTTGTGGTTGTGTCGTAGATAGCCATTCGAGTGGTTAAAAGTTAAAAACTTTTATGTCCACTTGAATCCTTTTTTG
TTTCTTTTTGGATTTTATCTGATCACTCGTTTTGTGTCTCTGAATCTCTATCCCGTGGATTCGCATCTGGATTTGTTTTT
TTTTCATTTTTATTCGAGCGGCTAACCTTTCTCGGATCCATCTGATATCGATTGGATTCTCTCTAATCAATCGTTGGTAA
GCTAATATTTAATCACTTTTGATTGAATTTTCCTTCTGGGTTTTTGATCTGATTTCACCTCATTGTCTTATGAATCCACC
ATTTGAGTTCTAGGGATTAAAAGATTCAAACTTTCTCAGAGACAACTGAGGAAAAATGACATGTTTTTAGAGTTTGAGTT
TGGTTACATTTTCAGGTTTTGTTAAGATTTCTCTCATTGTCTTCTGAATCCTTTGATTTGGTAATGATTGGAAATGATCA
TAAGATTCCTACTTTCTTGGAAGCAAAATAAAAATATCCACTTTTTATGAGAAAAACTCTTTGAAACGTCTTTGTTATAT
TCAAACTTGGTTTGTTTATACGTTTTGATTGGCTAAGTGGTTCAGGTCACAAGTGACAAAAGTACTGATTTTGGATGATG
ATATAGTTGGTTTAAGTGGTTAGGTTATAAGTTAATCTTGACTCTTGAAGGATTATTCATTAACAAAAAGTAGTGAGTTT
GGTTGGTTTATGAAACATTTGGTTAGTTAAAGTGGTTTAGGTCACAAGTTAAATGACAAGTATTCATTAACAAAGGTTTT
GATTTTGGTTTGTTCTGAGAAAATTGTTTCAAGTGGTGTAAAACTTATTCTTAATTAACAAAAACTTTTGATTTTTTTGG
TTGATTCTGAGAAATTTGATTGATTTATTGTTTCTTAGAA
>AT5G46810.1 | chr5:18988164-18991163 FORWARD LENGTH=3000
TCCATAAGACTTGTTATTTTTTTGGGATTTCTCTAACATGTGATATTATTTTTTTGGTTTATATAGTGGAAAAAGTTATA
TAGATAAGTAAAAAAATGTAAGACGATAAAGGAAAAAGCAGTTGAGTTCCCTCCTTTTTTTCCTGTTGACACTCTCTACT
TGTACAGAGTCATACGCTAATCTGTTATTTAATTTAAATTAACAAAATAGTCTAAATATAAATATTAACTCCAATTTATA
AACCAAAAATAGAAAAATTAAACCCCTATATTATAAACACCTAAAAGGCTAAAAACTTTAAATTCGTAACCCCACAATAT
AAACCTAATTTTTATAGATTAAACCCTTAAACAAACCCCTTAGCGAACTCTTAAATCACTAAGTTCGGTTTAGTTTGATT
TAGTTACCATCCGATTCTGTTTTTGTTCGGTTCAATTCGGTTAAAATGTTAATGTCAACCACTAGTTCTTCTGTGTAAGA
AATACTGAAATAAACTGTGTAAATGGTACATAAATTTTGCAGAAATTTTTTAAGAATCAAATCTAAAAACAGAGAGGTTA
ATCGCAATGGAACATTCAGAAATCGAACCAACAGTTAAACCCAAACCGAACCGGTTTATCCCAAGCTTGACCTTGTCATC
TCATAAGCCAAGAAGCAAGCAGCATTAGCAGGAACACTCCTAGCCATAGCTGGACCAAATCCTTTATACAAACCTTTAAC
TCCTTCAGATTTCAGAATCTTCCGAAAAGCATCCATCGACCCCGTGTATCTCGGGTTTTTGTAATCGTCGACTTGAAGAA
CACTCTTCACAACATCTGTCGGATATACTATTCCCCAAAAAGAAGCACCAGCGACTCCACCCGCCATGATCAATGACCCT
TGTCCTAAGCTTGAAGTGTCTGAACCACCGGCTAAAAACCGCTTGAAAGCTTCGTAGGCTGCAAACATTGTTGCATTTCC
CGGGACTTCACGGGCGAATGTAGGGAATAAACCTTTGAATAGACCTCGTGCTCCTCCTTCTGATCGTAGGACATGACGGG
CTACATCCATTGGTCCACCGTATTTCACGGCTGCAACCACTGAGCTTGTAGTAGAGGCACCAGCTAATGCACCTTGTGCT
TGCAACCTGATGGAGAAACAAGATTAAACACACACACAAAGAGACATGTTTTAGTTCTGTTTCAGTCTAGAGCTTGAGTT
AAAAGCACATGTATATATAGGCTCTGATTGGTAATACATGTAAAAAGAACCTAACCTGCACTTGATCAACTCGGTAGGAC
AAGCAAGGAACGAAACAGCGAAACCAGCGCCTGCACCGGCCACAAACTGTTGACTAATGGTCAAAGGAACTCCAGCTTCA
GACCTAAGCAGCCCTTCCATTTGACCTCTCACAGTGAACAAAACCGCATTGAAGGCAGCAACGGTTGCAAGTGGAGCTCC
CATACCTTTATACAAACCTTTGGTTCCTTCAGAAGCAACGGTCTGTTTAACCGCATCGATTGCACCGGTGTACCTTGGAA
GTTGGCCTGGTGCTGGAGTCGGTTGGCTCTGAAGTTTGACCTTGATAGTGTCAAATGGATGACCAACAACTAGTTGAGCA
GCTCCTCCAACAGTCCCTGAAGCTAAATCCTTCCACGCATCCGCCATTTCTAAGAAACAATAAATCAATCAAATTTCTCA
GAATCAACCAAAAAAATCAAAAGTTTTTGTTAATTAAGAATAAGTTTTACACCACTTGAAACAATTTTCTCAGAACAAAC
CAAAATCAAAACCTTTGTTAATGAATACTTGTCATTTAACTTGTGACCTAAACCACTTTAACTAACCAAATGTTTCATAA
ACCAACCAAACTCACTACTTTTTGTTAATGAATAATCCTTCAAGAGTCAAGATTAACTTATAACCTAACCACTTAAACCA
ACTATATCATCATCCAAAATCAGTACTTTTGTCACTTGTGACCTGAACCACTTAGCCAATCAAAACGTATAAACAAACCA
AGTTTGAATATAACAAAGACGTTTCAAAGAGTTTTTCTCATAAAAAGTGGATATTTTTATTTTGCTTCCAAGAAAGTAGG
AATCTTATGATCATTTCCAATCATTACCAAATCAAAGGATTCAGAAGACAATGAGAGAAATCTTAACAAAACCTGAAAAT
GTAACCAAACTCAAACTCTAAAAACATGTCATTTTTCCTCAGTTGTCTCTGAGAAAGTTTGAATCTTTTAATCCCTAGAA
CTCAAATGGTGGATTCATAAGACAATGAGGTGAAATCAGATCAAAAACCCAGAAGGAAAATTCAATCAAAAGTGATTAAA
TATTAGCTTACCAACGATTGATTAGAGAGAATCCAATCGATATCAGATGGATCCGAGAAAGGTTAGCCGCTCGAATAAAA
ATGAAAAAAAAACAAATCCAGATGCGAATCCACGGGATAGAGATTCAGAGACACAAAACGAGTGATCAGATAAAATCCAA
AAAGAAACAAAAAAGGATTCAAGTGGACATAAAAGTTTTTAACTTTTAACCACTCGAATGGCTATCTACGACACAACCAC
AAAGGATGGAGCTTTGCAGAGACTGAAGTTTTGTTTGTTTGTTTTGTCTCTTTAAATTTTCTTTAAGAGAAAACGTTTTT
GTTTTAAGTGTGGTTGGTGAAAAATGAAGATCAGTTTGGCTGGTCAGACGTTCGATCAGCTTAATCGGTCGGTTAACGTA
TAACGTATGTGTGGTTCAGGATTCCAATTTGGTTTAAGGATTGAGCTGGTTTGGAGCTGATTGGGTTTCTATGTTTGAAG
ATGGGCCGTGGAGTTCTTGTTCAGCCCAAGCTCATCCGGAATTGTTGAAGCTGTTATAAGCCTAACAAAACAATATAAGG
TATTTTAGGTATGAAAATAACTCAATTAACTTTATATTTTATGAATTAGTTTACTAATTAAAAATATTACTAATTTAATA
TATTGGGTCAATAAGTTCTTTTCTCAAAAGAATATTATGA
>AT5G46820.1 | chr5:18990633-18993632 FORWARD LENGTH=3000
ATAAAATCCAAAAAGAAACAAAAAAGGATTCAAGTGGACATAAAAGTTTTTAACTTTTAACCACTCGAATGGCTATCTAC
GACACAACCACAAAGGATGGAGCTTTGCAGAGACTGAAGTTTTGTTTGTTTGTTTTGTCTCTTTAAATTTTCTTTAAGAG
AAAACGTTTTTGTTTTAAGTGTGGTTGGTGAAAAATGAAGATCAGTTTGGCTGGTCAGACGTTCGATCAGCTTAATCGGT
CGGTTAACGTATAACGTATGTGTGGTTCAGGATTCCAATTTGGTTTAAGGATTGAGCTGGTTTGGAGCTGATTGGGTTTC
TATGTTTGAAGATGGGCCGTGGAGTTCTTGTTCAGCCCAAGCTCATCCGGAATTGTTGAAGCTGTTATAAGCCTAACAAA
ACAATATAAGGTATTTTAGGTATGAAAATAACTCAATTAACTTTATATTTTATGAATTAGTTTACTAATTAAAAATATTA
CTAATTTAATATATTGGGTCAATAAGTTCTTTTCTCAAAAGAATATTATGAATGGGGTCAAAGGTAGGAAATGATCATAT
GGCATCAACATGAAAATTTTTATACAAAAACATTTAAGAATTAATATTATTAAGTAAATTACCTTATAATTAAGAATTTT
CAGATGACCACCTTCCCTATATATACATTGGCTCCGCCTCAACGGCTGAACATAGAAAATATGCAAACTAAGCAAATGGC
TTCTCCTTGGTTGTTGATCATCATATTCTCTCTTTCATTACTTTGCTTCCATGGAAGGTCTCAAAATACTAAGGTCTGTC
ACCATTTTGTAAGCACTTTGATATAAACTTAAATATATAATACAAATAAAGTTAAAAAAAATTCTCATATCTTGTAGCCT
CAAGAACCTGAATACGAATGCGTTGATATCTACAAACAACCTTCGCTACAACACCCTAAACTCCAAAATCACCGAATCCA
AGTATATTTCTATATATTTACATTTGTTTGTCGATTTCCTGCACCTAATGTTTATCATGATCATATACTTATCCCTATTT
GATTGATATATTTTTTGATGCATCACATAGATGAGACCGAGCGATGAAGCCTTAGCCATGCTCTCAGGAGATACATCATC
AGAAAACTTATCAAACGATGAAATGGTTGCTGAGTTTGATATACCAGAAGAAGGATGTCCTCAAGGACAAGTACCAATCC
ATAAACCAAGAAATAATTTCAACCACACCGAGAAACATTTTCAGCCTATTAATGGATTTGGAACTGTTGGTCAACATGTG
AAGTGACTAAAATTTTATACCTTTACTATATATGATCCAAACCATTTGATGTGTATTTTTTTTTTGAAAAAACTGATGTG
TATATATATACAGGCTGCGGTAATGAAGAAAATCGATGCCACCCCGTGGCGTGGAGCATCAGCATGGATAAGTATTTACC
AACCTAAATTGACAAATAAAGAGCAATTCAGCATGGCTTTCATTTGGCTCAATACTGAGTATGAAGGCGAACGCACCAGT
GCCCACTTTGGTTGGGCTGTAAGAATTTAATTTTTTGTTTTGTTTTTTTAAATCGTGATATACTAGATCAAAATTAAACC
CACTTAATGCAACCATCATTTAGCATATGTATAATTAGTTCATTTGAATAAATATCATGGTTAAAAGTTTTACTGATAAC
TTTTTTTTTTTACTACGTATGAAATATATTAAGGTGATTCCTGCACTATATGGCGATAGCCGTACACGACTTACTGCATA
CTGGAGTGTGAGTAACAATGTCACCAATTATCGTCTGTCCCTATCACAAGAAAGTAGATTTTTTTTTTCTCTTCTTTAAC
CCCAAATCGTTTTTTGCAGCAAGATACATTCGAAAGCGGATGTTACAATATAAAATGTAAGGGTTTCGTTCAAATTGATA
GGAGACTCTTTCTTGGAGCCGGTTTTGCGAACACCTCTGTGGTGGGAGGCCAAAATTTTAAAGCTTTTTTTGCAATCAAT
CAGGTATATAAGTATATATAACAACTACGTTTTTGAGTTAAACTAAATTCTTGGTTTGATATTGATTTATTCAAAACAAA
AATTTGAATAAAAATAAAATTTCTCAAATATTATTAAAACAGTTCTTTAGTTTCAATTGGTTAGTAATATTCTTTAACCG
ATAAACTCGAAGAAAATTTTCACTAGATAAAACTAGTGAATTTCTTCACAAACTTTAGTATAATTTACCAAAAACAAATA
TAACCTTACACTTCTTTTTTTATGGGATCTACACAAATAATAGGATCCAAAAACAAACAATTTGCTGCTGACAGTGGGGA
AGATTTACTTAGGGTATTGGCCAGAGGAACTTCTACCTTTTTTCACTGAAGGAGCGGAGTCAGTTATATATGGTGGATTG
ACGAATGCTCCATCTGATGGCATTCAACCCTTTAATATAGTTAGCCCACCGATGGGTAACGGGAACAAACCGCTGGATGA
GGAAGTTGATCTAAAGCATACTTGTTATATGCACTCTCTTAAATATGTGACACAAGATTACAAGAGTGTCGATGTTGATA
CCAACAAGGTCGCCGAAGTTGCGGACGCAGGTATATGTTACGACGCGATTTATTTTGATAAACTTGGGGGGTATGGACAA
ACGTTTACCTTCGGTGGACCAGGTGGTCATTGTGATGTGTGATCTTCCTTTATGTGATACTTTGATATTTCACTTTTATT
CAATAAAACAATATTTAAATTTCTAATTCCCTAGTCGATTTTGATAGCTTTATATTCTTTTACAATGTTTTTGTATAACC
AAAACTCATGGACATCAAAACAAGAGATATTCGCGTGTCGCATTCTTTTAATCATCAAAACACACAGTACTAGGTTGATG
AACAATTATAATTCTAAAAATCTTTTACAAGTTTTTTTGTCATTCCAACTTAAATTTGAGAAAATTGTTGTATGCATCGA
TTGTTTTTGTATTGTATGTTTAGACAGGCAACTACTAACT
>AT5G46825.1 | chr5:18999045-19002044 FORWARD LENGTH=3000
CCATGATTGCGGTGATTCTTTTCAATAGTACGCTACGCGCAACAATTCATTTCACTGGTTGCGACTCCTTTTAATAGTAG
CAACGACTCTCTTTTTTAATCGCCAAAAATAGTCTACGTAATCTAATTCTTTGCCGAATTGGGACTTTTTGTAGGTTACT
ATTCTAATAAATAATTAATTATAATGAAATAATTACATTTAACTGGAAAGATTTATTTTGAAATAATAATTTTAATAAAA
TCAACTTCATTTTGGTGATTATTTAGTTATTAAGTTAAAATTATAGTTTTTTTCCTTGCACTATTTTTCTATTTTAAAAC
AATTGTATTATATATATAGGAATTTGTAATCGGATACGTCTGTTTGAATATAGTAAAGACTTCTTCTTCTTCTTCTATTT
TTTTGCACTGATCCAGTGACCATTTTAACTCTTTAATTTTTAGTCTCCACGTTAGAGAGTCGGACACCTTTTCATGGAAG
GCAACACATGTTTAATCACTTGCTACACTCAAGAAAAGTTCATATTAATTTTATAACGTAACCAAAATTATAATTTTACT
AATTTAATAAATCCGCGTAAGATTACAAATGTATTTTTAATGGTTAAGACTTAAAAGTGTCGCACAAATTTTAAATAAAA
CAGAATATATTTATATTTTTAACACCAATTTGTCCGTTAATATCAATATCTTTTTTATGACATGTTATTTATGTTTATGT
GAAAGTGCGAAAAACATTTTAGTTAAACCATGTAATTTTTTTTGTCGTATTTGTAAGTTGATCACCTTTATTTAAATATA
TTCCAAATTTTGGTTACTTAATCCTTTTAACATCAGTTGTTTCTTTGAAAAGGTAAGTCGACTAAAATTGCATAAATGTT
ATTTATATCGTTGTCGGAAATAAAGTTACATCATTACAATTGTCTTACTTAGTAGACAGGTGGATGTACATAACACAGTC
GAAGAGAAGGTCCAAAAGTTTTAAAAATCACAAATAATTAGAAAACGACAGTGTTTCTGTACCTAGACACATTTCTTTGT
AAATCTACAATAGCCGACGACAAAAAATGGAGTAATCATAAATTACACAAATAATGTATAACGTAATTGTCATCTAGCCA
ACAAAAAAAAAGAGATCAAGACAACAATATAAACATCTATGTATATACTTTCTCCGTTACATCAATATTGATTTTCTAAA
AATGTATGTATGGGTTTAGTTTATAATTATTGGTTTAGTGTTTAGAACAGAACATTTGTAAAAATTACTGAAAACAGTCC
TGGTCATTCTTGAGAATTTTCTTTTAATTTGTGAAAGGATCTTAAAATTAACTTGCTGAGTTTCCAAAAGCTGTTTTATA
TTTCTTAAAAGGTTTGAAAAAATGTCTGAAAATTCGAACCGGAAAATAGTGTGGTAAACTATCTACACTTACACAAACAA
ATTCCTATCAATTCAAAAATAATTTGTGTTAACACAAATAAGATTGTTTCAACAAAATAAAAAGCTTAAGGATGTGATCT
TACAAATTAAGTACCCATTTAAAAATGAAGAAAAAGACATTAATGTTGTTAAATAGGATGTGGTGTTAACTTGTCAGTTG
CTCCTCCCCACTTTTTCTTGGTCTCCTTATCATTATGCAAGCTCTTCCTTCCACATAAACCCAATAAAGATATGAAATTT
GAAAGAAAAAAAAACAAAGATACAAAACAGTGTAATTTCAGATTTTTGTTGTTACATTAATCACTTTAAGTTCAAAATTA
TGCAACTCTTTTGTCAAATGTCAATATCTAGCATTCACGGCTCCGTCAATAGATTGCGTCATTATTTAAATTTTACAAAA
TAACTCCATTAAAAAATATAGAAACACAGAATCAATGTTAAGCTTCACCATTACACATAAAAACTAAAATGTCTATTTAA
AATCATCATGATGGGGTGCGAGATTAAAGGATTGCATTGCTAACTTTGCCTCTTTACGTTACTTTGGTTAAACCCAATTG
TTAAAAGGGAGAAATCGAACATTGGTTATTTGACTTTTGAGTATATTAGTATCAAAATGTATAGGTAATAATGAAAAAAA
TGAGGAAGTGCAGTGCAACAAAGTCCATTGACATTGTTTTGTTAACCTGATCCATATAGAATTAAAGAGTGATAACAAAA
GAAAAAAGAAGAAGAAGAAGAAAGAGTGATAATTTTTTTTTTTTTTTTTTTTTTTTGAAAGAGTGATAACATATATGGGT
GAACTAGGTGTATAGCCATAATTGAACAAAAATTAAGAATATAGCCATATAATTTACGTAATTCAGCAAGTAACCAAAAA
CTCTAACTAATTACAAGTCTATCCCTGCATTATTTCCCTATTTTCCAATTTGCCATGACTCATCATCTTCTTCGTTTTGT
TGATCAGATATTGATCTAAAGGTAATATTCCATATGTTCTAAAGGTAATGGATTGTGAATCAGATATTGATCTAAAGGTA
ATGTTTTTTTAACAGACCTTTTTCATTCATCATCTTCTTTGTTGCTTCTTCTCTTCTCTCCAATCCAACAAAAAATTTCC
AGAAAATTTAACTTTTTTATATCAATCCATTCTAATTTAAAAACATCTATTGATTTAAGAAAACTAAACCCTAAGATACT
ATATATGGAACCCAAACAAAAATAATTAAACTAAATGAAATCATCTCAAGAATCAGTTTTTAGAAATCTGACAAAATCAT
GTTTATATACTTTTAATCTCTTTTCTCCTTTCCTAAAGCGAATTGAAATCGATTCGATTTTGGGTTTAAATTTGTGTTAG
GGATTTTCAATTTTAGATATTGATCAAACCAGAAAATATTCAATAAGATCTTGTGAGTCTTCGTTTTCATTTTTTTCCGT
TCTAACTAGCAAATAGAATGGTACAAAATTGAAAGTAAAATAGAAAACTATAGTTCGGTTCTGTTTTAATTAAGTTAAAG
TAGAAAAAAAAGATAAGAGGCGAGAGAAGTGAAACAAGCA
>AT5G46830.1 | chr5:18999719-19002718 FORWARD LENGTH=3000
CGTTAATATCAATATCTTTTTTATGACATGTTATTTATGTTTATGTGAAAGTGCGAAAAACATTTTAGTTAAACCATGTA
ATTTTTTTTGTCGTATTTGTAAGTTGATCACCTTTATTTAAATATATTCCAAATTTTGGTTACTTAATCCTTTTAACATC
AGTTGTTTCTTTGAAAAGGTAAGTCGACTAAAATTGCATAAATGTTATTTATATCGTTGTCGGAAATAAAGTTACATCAT
TACAATTGTCTTACTTAGTAGACAGGTGGATGTACATAACACAGTCGAAGAGAAGGTCCAAAAGTTTTAAAAATCACAAA
TAATTAGAAAACGACAGTGTTTCTGTACCTAGACACATTTCTTTGTAAATCTACAATAGCCGACGACAAAAAATGGAGTA
ATCATAAATTACACAAATAATGTATAACGTAATTGTCATCTAGCCAACAAAAAAAAAGAGATCAAGACAACAATATAAAC
ATCTATGTATATACTTTCTCCGTTACATCAATATTGATTTTCTAAAAATGTATGTATGGGTTTAGTTTATAATTATTGGT
TTAGTGTTTAGAACAGAACATTTGTAAAAATTACTGAAAACAGTCCTGGTCATTCTTGAGAATTTTCTTTTAATTTGTGA
AAGGATCTTAAAATTAACTTGCTGAGTTTCCAAAAGCTGTTTTATATTTCTTAAAAGGTTTGAAAAAATGTCTGAAAATT
CGAACCGGAAAATAGTGTGGTAAACTATCTACACTTACACAAACAAATTCCTATCAATTCAAAAATAATTTGTGTTAACA
CAAATAAGATTGTTTCAACAAAATAAAAAGCTTAAGGATGTGATCTTACAAATTAAGTACCCATTTAAAAATGAAGAAAA
AGACATTAATGTTGTTAAATAGGATGTGGTGTTAACTTGTCAGTTGCTCCTCCCCACTTTTTCTTGGTCTCCTTATCATT
ATGCAAGCTCTTCCTTCCACATAAACCCAATAAAGATATGAAATTTGAAAGAAAAAAAAACAAAGATACAAAACAGTGTA
ATTTCAGATTTTTGTTGTTACATTAATCACTTTAAGTTCAAAATTATGCAACTCTTTTGTCAAATGTCAATATCTAGCAT
TCACGGCTCCGTCAATAGATTGCGTCATTATTTAAATTTTACAAAATAACTCCATTAAAAAATATAGAAACACAGAATCA
ATGTTAAGCTTCACCATTACACATAAAAACTAAAATGTCTATTTAAAATCATCATGATGGGGTGCGAGATTAAAGGATTG
CATTGCTAACTTTGCCTCTTTACGTTACTTTGGTTAAACCCAATTGTTAAAAGGGAGAAATCGAACATTGGTTATTTGAC
TTTTGAGTATATTAGTATCAAAATGTATAGGTAATAATGAAAAAAATGAGGAAGTGCAGTGCAACAAAGTCCATTGACAT
TGTTTTGTTAACCTGATCCATATAGAATTAAAGAGTGATAACAAAAGAAAAAAGAAGAAGAAGAAGAAAGAGTGATAATT
TTTTTTTTTTTTTTTTTTTTTTGAAAGAGTGATAACATATATGGGTGAACTAGGTGTATAGCCATAATTGAACAAAAATT
AAGAATATAGCCATATAATTTACGTAATTCAGCAAGTAACCAAAAACTCTAACTAATTACAAGTCTATCCCTGCATTATT
TCCCTATTTTCCAATTTGCCATGACTCATCATCTTCTTCGTTTTGTTGATCAGATATTGATCTAAAGGTAATATTCCATA
TGTTCTAAAGGTAATGGATTGTGAATCAGATATTGATCTAAAGGTAATGTTTTTTTAACAGACCTTTTTCATTCATCATC
TTCTTTGTTGCTTCTTCTCTTCTCTCCAATCCAACAAAAAATTTCCAGAAAATTTAACTTTTTTATATCAATCCATTCTA
ATTTAAAAACATCTATTGATTTAAGAAAACTAAACCCTAAGATACTATATATGGAACCCAAACAAAAATAATTAAACTAA
ATGAAATCATCTCAAGAATCAGTTTTTAGAAATCTGACAAAATCATGTTTATATACTTTTAATCTCTTTTCTCCTTTCCT
AAAGCGAATTGAAATCGATTCGATTTTGGGTTTAAATTTGTGTTAGGGATTTTCAATTTTAGATATTGATCAAACCAGAA
AATATTCAATAAGATCTTGTGAGTCTTCGTTTTCATTTTTTTCCGTTCTAACTAGCAAATAGAATGGTACAAAATTGAAA
GTAAAATAGAAAACTATAGTTCGGTTCTGTTTTAATTAAGTTAAAGTAGAAAAAAAAGATAAGAGGCGAGAGAAGTGAAA
CAAGCAATGGAAGAGAGGAAGAAGTGATTAAGGTGGTGGTGGTGTGTATGGTGTAGGTCGTAGTAATATTTGTGTTGGTG
GTTGCAGTGGTCGTGTGTCAATTGCGGCGGCAATAATGGTGATGGTGGTTGAGATGACAGCGTAATGGTAGTTTCTATGG
TGGTGACGATTGCAGTGGTGATGGTGATGATGGTATGACATTTGTGGAAATAATGGTGGATGCGATGATGATGACGGTTG
CAAGGGTAATGGTTGTAATAGCATAAAAAAGATGGTGATTGTGTAGATAAGAGTACTTTAGTATATATTATAGTTTATAT
ACAAAATATCATCTCTGTTTTTGTTGTTGGTTAGTTTCTTAATTATAGTTTTTTTGTTAGTCAATTTTGCAAATTTCCCG
ACATATAATCGTGTTTCATTCAATCCATTTTGTTCAACGACGAAACAATCCCGTTACCTAGAAAAATGTGGTCCTTTTAC
CTGGTGATAGGTGATAGTGATACATCAGCTATCGCACATGGGTCGTTAAAATTCATGAAAAGAAAACCACAGAAAAATGT
AATATTTTCATGCACTCGTGTGAAACAAAATAAAGAGTACACTCTATACTCTATAGTTTCTCGTTTAGTTTAGATATATA
AATACAAAGACTTGAGACGACTTCTAATACTCCGGCAACG
>AT5G46840.1 | chr5:19002651-19005650 FORWARD LENGTH=3000
ATAGTTTCTCGTTTAGTTTAGATATATAAATACAAAGACTTGAGACGACTTCTAATACTCCGGCAACGATGATTAATACC
GACGATAACTTATTGATGATCGAAGCTCTCTTGACCTCCGATCCGTCGCCACCATTACTTCCGGCGAATCTCAGCCTCGA
GACTACTCTCCCGAAGCGTTTACATGCTGTGTTGAATGGAACCCACGAGCCCTGGAGTTACGCCATTTTCTGGAAACCGT
CGTACGATGACTTTTCCGGTGAAGCAGTTCTCAAATGGGGCGACGGAGTTTACACTGGTGGCAACGAGGAAAAGACACGA
GGGAGGTTGAGGAGGAAGAAGACGATTCTGTCGTCTCCGGAGGAGAAAGAGCGTCGGAGTAATGTTATTCGGGAGCTTAA
CTTGATGATCTCCGGCGAAGCGTTTCCGGTGGTTGAAGACGACGTCAGTGATGACGATGACGTGGAAGTGACGGATATGG
AGTGGTTCTTCTTGGTTTCCATGACGTGGAGTTTTGGTAACGGATCCGGGTTAGCGGGTAAGGCGTTTGCTAGCTATAAC
CCGGTTTTGGTTACCGGTTCGGATCTGATTTACGGGTCGGGTTGTGATCGGGCTAAACAAGGAGGGGATGTAGGGTTACA
GACCATCTTGTGTATTCCTTCACATAACGGAGTGTTGGAGCTTGCATCCACGGAGGAGATCCGACCAAATTCGGATCTTT
TTAATAGGATCCGGTTTCTTTTTGGAGGATCCAAATATTTTTCTGGAGCCCCGAATTCGAACTCGGAGCTTTTCCCATTT
CAGTTAGAGAGCAGTTGTTCAAGTACTGTAACCGGTAACCCGAATCCTAGTCCGGTTTATCTACAGAACCGGTATAATTT
GAACTTCTCGACGTCATCTTCCACATTGGCGAGAGCTCCATGCGGCGATGTACTGAGTTTTGGCGAGAATGTTAAACAGA
GTTTTGAAAATCGGAACCCTAATACTTATTCTGATCAGATTCAAAACGTCGTCCCTCACGCGACGGTGATGCTGGAGAAG
AAGAAGGGAAAAAAGCGCGGGAGAAAACCGGCGCATGGTAGAGACAAGCCTTTGAACCACGTGGAAGCAGAGAGGATGAG
ACGTGAGAAGCTAAACCACAGATTCTACGCATTACGAGCGGTTGTACCAAACGTATCGAAAATGGACAAAACGTCGTTGC
TCGAAGACGCGGTTTGTTACATAAACGAGCTGAAATCAAAAGCTGAAAACGTTGAATTGGAGAAACATGCGATTGAGATT
CAGTTCAATGAACTCAAGGAGATTGCAGGACAACGAAACGCAATTCCTAGCGTTTGTAAATACGAGGAAAAGGCATCAGA
GATGATGAAGATCGAAGTGAAGATTATGGAAAGTGATGATGCAATGGTTAGAGTTGAATCAAGGAAGGATCATCATCCAG
GAGCGAGATTGATGAATGCTTTGATGGATTTGGAGTTAGAAGTGAATCATGCGAGCATTTCTGTGATGAACGATCTTATG
ATACAACAAGCGAACGTGAAGATGGGGTTGAGAATCTACAAGCAGGAAGAGCTTAGGGATTTGTTGATGTCGAAAATTAG
CTGAGAGTTTCTGCGGTGTGTTTTGAGAAAATTAATCATGGGGTCAAAGTGTAATTAAGTTTTGTTGATTTTCTCATAAG
TTAATGGCCGTTTTATTAGATTTTGGATAATATACAGTTCTAATCTTGTGACCCAAAATTAGGGGGACTTATTGCAAATG
GTCAACCCTGGAATGAACGAGATGAACACAAACACAAATGGTGCTTGAATTCTTTTTTTTTTTGTTTCCTCTTGTTTGTT
CATCTTACTAACATGAAAAAGATGAATATTTATATTTTGCACTTTCAGCCCAAATGGTAAAAATTTGGGTTGAATATATT
TTTGAGAAAAATCCAAAAAAAGATTATTGCACGTTTAATATCCAAACTTTTTTGGTTGGAAGGAAAATATACATAGTTTA
ATTAAAACATATAATTTAATTTCTACAATTTTACTCAAGATCTAATAACAAAAGCAAAATTCTAGTTTTACTCTTACCAT
CTCAATTAATTTATAATTGACATGGTATATTTGATTTGAATAAAAATTATTTTTTGTTGATAGGTTGTTTTTATTAAAAT
TATTTTATTTTGACTACCAAAATAAAAATTAGAAGAAAATCTTTTTAAAAAAATCTTCAACTTTCCTTTTTTAAAACACA
CCCTTTAATAGATAAAATTAGGGTTTTTGGAATGAAATGTTGAAGAAGATCAAAAAATTTAGATTTTTTCTATCCCAATT
TAAGTGGGTGAGTAAGACAATACATTTCTTGCTATCCTTTTGTTTTTAATTTTCAAAGAAGAAATTTAAAGCATACATGT
ATCTTAGGTTTAAAACTGATCTTGTTATTATATATAGTTTCAAAATCCAAAACACACATCACAAGCGAGATATTCTTCAT
TAAAAGAAAGAACAAATAAAATGGAGAGTAGAAGATCTTCCTATGCTTTTGTTTCGGTTTTGATCCTTGTGGTGCTCTTG
TTTTCAGGGTCAAACTTGTTGTTGCATTAGAGGACTATCATCATCCACAAACACTTAATTGAACAACTCCGTAAGGTTCC
AATTTGTATCATTAATGTGTGATGTGTCCAACTCCTAAACTAAAGTCTCAATAAAATAATGGAGTTATCTTGCTTACTCG
TACATGTATGGAATAATGGTGTAGTAGTGACTGATGAGATTTACAATGAATCAATTCTGAAACCAAAAAGTGATTCAGCC
CAATGATGTGTGTTTTAAAGCCCAATGACTAATGGGCTTATTTAACCCAACCAAATAACTAATGGGCTGAATTCGGATCA
TTTAAACCCGACCCGGTATCATCTCTATGGCGCTCTCTGGTTAAAACATACAAACTTTTAGGGTTTCTTCAATCTCTCTC
TCCCTCTTTCTTCCTCTTCTCTCATTGAAATCGAACGAGG
>AT5G46840.2 | chr5:19003062-19006061 FORWARD LENGTH=3000
CCGGCGAAGCGTTTCCGGTGGTTGAAGACGACGTCAGTGATGACGATGACGTGGAAGTGACGGATATGGAGTGGTTCTTC
TTGGTTTCCATGACGTGGAGTTTTGGTAACGGATCCGGGTTAGCGGGTAAGGCGTTTGCTAGCTATAACCCGGTTTTGGT
TACCGGTTCGGATCTGATTTACGGGTCGGGTTGTGATCGGGCTAAACAAGGAGGGGATGTAGGGTTACAGACCATCTTGT
GTATTCCTTCACATAACGGAGTGTTGGAGCTTGCATCCACGGAGGAGATCCGACCAAATTCGGATCTTTTTAATAGGATC
CGGTTTCTTTTTGGAGGATCCAAATATTTTTCTGGAGCCCCGAATTCGAACTCGGAGCTTTTCCCATTTCAGTTAGAGAG
CAGTTGTTCAAGTACTGTAACCGGTAACCCGAATCCTAGTCCGGTTTATCTACAGAACCGGTATAATTTGAACTTCTCGA
CGTCATCTTCCACATTGGCGAGAGCTCCATGCGGCGATGTACTGAGTTTTGGCGAGAATGTTAAACAGAGTTTTGAAAAT
CGGAACCCTAATACTTATTCTGATCAGATTCAAAACGTCGTCCCTCACGCGACGGTGATGCTGGAGAAGAAGAAGGGAAA
AAAGCGCGGGAGAAAACCGGCGCATGGTAGAGACAAGCCTTTGAACCACGTGGAAGCAGAGAGGATGAGACGTGAGAAGC
TAAACCACAGATTCTACGCATTACGAGCGGTTGTACCAAACGTATCGAAAATGGACAAAACGTCGTTGCTCGAAGACGCG
GTTTGTTACATAAACGAGCTGAAATCAAAAGCTGAAAACGTTGAATTGGAGAAACATGCGATTGAGATTCAGTTCAATGA
ACTCAAGGAGATTGCAGGACAACGAAACGCAATTCCTAGCGTTTGTAAATACGAGGAAAAGGCATCAGAGATGATGAAGA
TCGAAGTGAAGATTATGGAAAGTGATGATGCAATGGTTAGAGTTGAATCAAGGAAGGATCATCATCCAGGAGCGAGATTG
ATGAATGCTTTGATGGATTTGGAGTTAGAAGTGAATCATGCGAGCATTTCTGTGATGAACGATCTTATGATACAACAAGC
GAACGTGAAGATGGGGTTGAGAATCTACAAGCAGGAAGAGCTTAGGGATTTGTTGATGTCGAAAATTAGCTGAGAGTTTC
TGCGGTGTGTTTTGAGAAAATTAATCATGGGGTCAAAGTGTAATTAAGTTTTGTTGATTTTCTCATAAGTTAATGGCCGT
TTTATTAGATTTTGGATAATATACAGTTCTAATCTTGTGACCCAAAATTAGGGGGACTTATTGCAAATGGTCAACCCTGG
AATGAACGAGATGAACACAAACACAAATGGTGCTTGAATTCTTTTTTTTTTTGTTTCCTCTTGTTTGTTCATCTTACTAA
CATGAAAAAGATGAATATTTATATTTTGCACTTTCAGCCCAAATGGTAAAAATTTGGGTTGAATATATTTTTGAGAAAAA
TCCAAAAAAAGATTATTGCACGTTTAATATCCAAACTTTTTTGGTTGGAAGGAAAATATACATAGTTTAATTAAAACATA
TAATTTAATTTCTACAATTTTACTCAAGATCTAATAACAAAAGCAAAATTCTAGTTTTACTCTTACCATCTCAATTAATT
TATAATTGACATGGTATATTTGATTTGAATAAAAATTATTTTTTGTTGATAGGTTGTTTTTATTAAAATTATTTTATTTT
GACTACCAAAATAAAAATTAGAAGAAAATCTTTTTAAAAAAATCTTCAACTTTCCTTTTTTAAAACACACCCTTTAATAG
ATAAAATTAGGGTTTTTGGAATGAAATGTTGAAGAAGATCAAAAAATTTAGATTTTTTCTATCCCAATTTAAGTGGGTGA
GTAAGACAATACATTTCTTGCTATCCTTTTGTTTTTAATTTTCAAAGAAGAAATTTAAAGCATACATGTATCTTAGGTTT
AAAACTGATCTTGTTATTATATATAGTTTCAAAATCCAAAACACACATCACAAGCGAGATATTCTTCATTAAAAGAAAGA
ACAAATAAAATGGAGAGTAGAAGATCTTCCTATGCTTTTGTTTCGGTTTTGATCCTTGTGGTGCTCTTGTTTTCAGGGTC
AAACTTGTTGTTGCATTAGAGGACTATCATCATCCACAAACACTTAATTGAACAACTCCGTAAGGTTCCAATTTGTATCA
TTAATGTGTGATGTGTCCAACTCCTAAACTAAAGTCTCAATAAAATAATGGAGTTATCTTGCTTACTCGTACATGTATGG
AATAATGGTGTAGTAGTGACTGATGAGATTTACAATGAATCAATTCTGAAACCAAAAAGTGATTCAGCCCAATGATGTGT
GTTTTAAAGCCCAATGACTAATGGGCTTATTTAACCCAACCAAATAACTAATGGGCTGAATTCGGATCATTTAAACCCGA
CCCGGTATCATCTCTATGGCGCTCTCTGGTTAAAACATACAAACTTTTAGGGTTTCTTCAATCTCTCTCTCCCTCTTTCT
TCCTCTTCTCTCATTGAAATCGAACGAGGATGGGGAAGAAGAAATCGAAGGTAACGGAGCCGGAATCTCAAAACGATGAA
TCTCAGACAATCTTCTCCACTCTCTTCTCCGGCGAGGTTGAAAGCTCTGGCTTTGCGAGTCTCTTCTCCGCTGATAACCC
TTTCCGGCGAAAACAACCTCAAGAAATCAAAGAGTCGTCAATTCCTGATGAGAAGAAAGGGGATAAACGAAATGCAGAGA
ACGAAGAAGAAGAAGAAGAAACAGATTTGCCTGTGAAGACGAAGAAATCTAAAAAGGAAAAAAAGCTTACAGATTCCGGC
GACGAGAAAGAGACGATTTCGGAGGCTGTAGAAGAAAGTGGGTTGGTTTCAAAGAGGAAGAAGAGGAAGAGAGATGAGAT
TGAGAACGAATACGAGACGAAGAAGTATGGAAGCGTTGAG
>AT5G46850.1 | chr5:19007714-19010713 FORWARD LENGTH=3000
GTAATGTTGCAACAATTATGTTTTCGTGCAAGTTTAAAAGGAAAGCTATTTTGATGATTGTTTGTTAAGATATATTTAAT
CACATAAAACAGAATTAGGAGTTTATGTGCTTGAACTTAACTTCTCATGGATAATCTATTGTGATAAATACCTTTACATC
TCGTATGAGTTCTATTATTAGAGTATGAATGAATCAAAGCAACTTGAATAATGTGAAATGATTACTATTACAACTTGTGT
TTAAACGATACAACAACAGGTTTAACATTTGGTTTGAAAGTTGGTAATGTACGGAGAGGCTTGACTTGTCTCGTGTTGTG
TTCATCTTTTAGCAAGAAAGCTCTACTGCTCCATGGTGACTTTTCCCGGAACAAAAGAGCTGTTTATTCCCCTAAGTTCA
AAATTAATAATGTCCCTTAATACTTGTAGTCGCTAGGCATCAGGCATGTATCTCTGTACCAATCTGTATCTGTAAGAGCT
TCAAACTATCTGAAAACTCAAGACGAATATTGTTGAGTCGAGCTGCATGTTACAGATTACAACATATCTAATCTAGCTCT
CTCTAGCATAGATTTAAATAGTAAAGTCAAGTCCTACTAATTATCTAAATATGTCAAATATTTCTCAAAAATAAACCATT
CCCTAAGAGACCTGATTAATAATTTTCAAAAAATTTCAGTAAGAATCAACATAAAATTATACAATAAATAGTTTCCCTTG
TATAGATCAAAGAGATGACGACTCAGTAGTTAATTATCGCAGTGGGTATGTTCACTATCAATTCATAGTGTTCCGTGATT
GGAGGGTTTCTAAGTGATATAGACTTGATTAACGCCTAAATCCTGAAAATATGAAATCGATAATTACTCTGATTGATTGG
TACGTTTACTGTTTATCACCGAAAAATCTCTCAAACTTTATTCTTCGTCTAAGACTTTAATTTTGACCGCCACATATAAT
TCAAATAAAATGGTACAATTATTAGAACAAAAGTTCAAATATTCAAGAACTTTACGGTAAAACTACAGAACATAGACAAG
ATGATTACCCTAAGACCAATGGTTTTAATAACCACTGTCCGAAAGACAAAACAAAATGAAGACGATTCTTCTATAAAATA
TCAAATACAAGAAGAAAAAAATAACTCAAATATAAATCAATATGAATTTAAAAGAATCAACTCAAAACCTGAATCAAAGC
ACTGGACCAAATCAGAAAGAAAGCAAAAAACTACAAAACTTGGTTTTATTTCTGTTTGCTTATTCAAATGGAACACAAAA
ATCAAAATTCGAAGAAAACATCTTATAGAACACAAACCATATACATAACTAGATATTTCATATTTAGTTGTAGATGCAAT
TGAGTTACCATATGCTTCTGGTCATGCTTGACTCCTTGTACGCCACCGGCAGCCGATTTTAAAACCAAAATCGGTATCCA
CTCGTGGCATACAGGGAGCCAGGCATAACGACAAACTATTATATGTATATATTGTTGTATACCAAACCTCTACGCATGAA
CATATCTTTATACGTGGATCTTGGCTTGAATCGAATCAGAACTTTTTTTAACTGTTGGGAAGAGGAAATGAAGTAGTCAG
AGAGAAATGTTGAAGAGTTTTGGTTGAAGAGGAATATGTGGTACAAATATATAAAGGGGAAAGAGAGAAGAGAACTAATT
ATGTTCTTGCCAAAAAAATATATTCAAAAGCATGACTAAGTTAGGTTTTGATTTTTAAAATCTTTAATGTGAAGATAGAT
GAATAAAATTGTTAACAAATTAAAGGACCCATTTACTCACTTTCCTTAAAGGTTTCTCCTTTTTCCACATATTTTATTTA
TCTATTGAGAGTTAAATCATGCAAAGAATTTTGCTTTTTAAAGCACATAATAGAAAAAGACAATGGTGATGCATATTGTA
TTATTTCTTCAATATTCAAGTTCTAAGATATTATAAACTTGCTTAAACTCCAATATATGTACATTGTTATTGTAAGGTGG
AAACAAAAATAAGGATTCTTCTTGTCAAAGGTAATAAAGATTACATAGCGTGCAAACCTGCTGAGTTACTTTTAATTAAA
TAGTTATATTGGAGAGTTTTTTATAAAGATTTTTGGTATCATACAAAGGAAAATTTATAAAAAAGAAAGAGTGAATGGGC
CATTGATCAATCATCTTCATCAGCATAAAGGACCTACATTTTCATCCCAATCCAGAACTTTAGCGTTGGACAAATCAAAT
TGATATCCCATTAGGTCTTGCTTTGTTTTTGTTTCTTTTTTGTTGGTTTATGTATGCGTTTGTATTAGTATTTACAAGTT
AAGATAATGTGTTCATTGTCAAATTGTAAAAGGGTTTTATACATGATATCAATGCAAATACATATATTTGGGGTTTGAAA
TAACCAAAATCTTAAATCTTCATAACTTGGGAAATAATGTGAATAAGCATTTCTTTACAAATGAACATTGTACTTGTAGA
CACACTATGAACATATTCATGAGCGTGAACAAAAAGTGAGTACATATATGTTTTATAACGAAGAGAATTCAAATTCAAAG
ACTCTCTAAAGCTTAAAATTCGATTCTTCTTTTGCAAAAATAGATTTTGTATGCTTTTTTCATCATAGCTCTACATCGGT
CGTGGGCTCTTTCACTTTCACTTTTCATTCTTTTATAAGTGAAGACACTTTTTCTTTAGTGTCATTCTTAGTATTATTTT
CTCTTTTCTTTTTATTCATTTTCCCTTTCGTTTGTTTTTTTCTTTGATAATGGTTTTAAAAATTTAGTCCAGACCAAATA
TGGCCTAGAATTAGAGAATCTTGTTAGGATGAAGTTTTATTTTCTTCTTTGGTCTTACAAAAACTGAAACAAGATAAACG
ACGTCGTATTACACACAAACAAACGAAAACTAAACGACGTCGTTAAATATTAAAAAAAAACGGAAACGAGATTTACTAGT
TTGGATTTTAATGGGCTCAACAGGCCCATACTAAACCAGT
>AT5G46850.2 | chr5:19007714-19010713 FORWARD LENGTH=3000
GTAATGTTGCAACAATTATGTTTTCGTGCAAGTTTAAAAGGAAAGCTATTTTGATGATTGTTTGTTAAGATATATTTAAT
CACATAAAACAGAATTAGGAGTTTATGTGCTTGAACTTAACTTCTCATGGATAATCTATTGTGATAAATACCTTTACATC
TCGTATGAGTTCTATTATTAGAGTATGAATGAATCAAAGCAACTTGAATAATGTGAAATGATTACTATTACAACTTGTGT
TTAAACGATACAACAACAGGTTTAACATTTGGTTTGAAAGTTGGTAATGTACGGAGAGGCTTGACTTGTCTCGTGTTGTG
TTCATCTTTTAGCAAGAAAGCTCTACTGCTCCATGGTGACTTTTCCCGGAACAAAAGAGCTGTTTATTCCCCTAAGTTCA
AAATTAATAATGTCCCTTAATACTTGTAGTCGCTAGGCATCAGGCATGTATCTCTGTACCAATCTGTATCTGTAAGAGCT
TCAAACTATCTGAAAACTCAAGACGAATATTGTTGAGTCGAGCTGCATGTTACAGATTACAACATATCTAATCTAGCTCT
CTCTAGCATAGATTTAAATAGTAAAGTCAAGTCCTACTAATTATCTAAATATGTCAAATATTTCTCAAAAATAAACCATT
CCCTAAGAGACCTGATTAATAATTTTCAAAAAATTTCAGTAAGAATCAACATAAAATTATACAATAAATAGTTTCCCTTG
TATAGATCAAAGAGATGACGACTCAGTAGTTAATTATCGCAGTGGGTATGTTCACTATCAATTCATAGTGTTCCGTGATT
GGAGGGTTTCTAAGTGATATAGACTTGATTAACGCCTAAATCCTGAAAATATGAAATCGATAATTACTCTGATTGATTGG
TACGTTTACTGTTTATCACCGAAAAATCTCTCAAACTTTATTCTTCGTCTAAGACTTTAATTTTGACCGCCACATATAAT
TCAAATAAAATGGTACAATTATTAGAACAAAAGTTCAAATATTCAAGAACTTTACGGTAAAACTACAGAACATAGACAAG
ATGATTACCCTAAGACCAATGGTTTTAATAACCACTGTCCGAAAGACAAAACAAAATGAAGACGATTCTTCTATAAAATA
TCAAATACAAGAAGAAAAAAATAACTCAAATATAAATCAATATGAATTTAAAAGAATCAACTCAAAACCTGAATCAAAGC
ACTGGACCAAATCAGAAAGAAAGCAAAAAACTACAAAACTTGGTTTTATTTCTGTTTGCTTATTCAAATGGAACACAAAA
ATCAAAATTCGAAGAAAACATCTTATAGAACACAAACCATATACATAACTAGATATTTCATATTTAGTTGTAGATGCAAT
TGAGTTACCATATGCTTCTGGTCATGCTTGACTCCTTGTACGCCACCGGCAGCCGATTTTAAAACCAAAATCGGTATCCA
CTCGTGGCATACAGGGAGCCAGGCATAACGACAAACTATTATATGTATATATTGTTGTATACCAAACCTCTACGCATGAA
CATATCTTTATACGTGGATCTTGGCTTGAATCGAATCAGAACTTTTTTTAACTGTTGGGAAGAGGAAATGAAGTAGTCAG
AGAGAAATGTTGAAGAGTTTTGGTTGAAGAGGAATATGTGGTACAAATATATAAAGGGGAAAGAGAGAAGAGAACTAATT
ATGTTCTTGCCAAAAAAATATATTCAAAAGCATGACTAAGTTAGGTTTTGATTTTTAAAATCTTTAATGTGAAGATAGAT
GAATAAAATTGTTAACAAATTAAAGGACCCATTTACTCACTTTCCTTAAAGGTTTCTCCTTTTTCCACATATTTTATTTA
TCTATTGAGAGTTAAATCATGCAAAGAATTTTGCTTTTTAAAGCACATAATAGAAAAAGACAATGGTGATGCATATTGTA
TTATTTCTTCAATATTCAAGTTCTAAGATATTATAAACTTGCTTAAACTCCAATATATGTACATTGTTATTGTAAGGTGG
AAACAAAAATAAGGATTCTTCTTGTCAAAGGTAATAAAGATTACATAGCGTGCAAACCTGCTGAGTTACTTTTAATTAAA
TAGTTATATTGGAGAGTTTTTTATAAAGATTTTTGGTATCATACAAAGGAAAATTTATAAAAAAGAAAGAGTGAATGGGC
CATTGATCAATCATCTTCATCAGCATAAAGGACCTACATTTTCATCCCAATCCAGAACTTTAGCGTTGGACAAATCAAAT
TGATATCCCATTAGGTCTTGCTTTGTTTTTGTTTCTTTTTTGTTGGTTTATGTATGCGTTTGTATTAGTATTTACAAGTT
AAGATAATGTGTTCATTGTCAAATTGTAAAAGGGTTTTATACATGATATCAATGCAAATACATATATTTGGGGTTTGAAA
TAACCAAAATCTTAAATCTTCATAACTTGGGAAATAATGTGAATAAGCATTTCTTTACAAATGAACATTGTACTTGTAGA
CACACTATGAACATATTCATGAGCGTGAACAAAAAGTGAGTACATATATGTTTTATAACGAAGAGAATTCAAATTCAAAG
ACTCTCTAAAGCTTAAAATTCGATTCTTCTTTTGCAAAAATAGATTTTGTATGCTTTTTTCATCATAGCTCTACATCGGT
CGTGGGCTCTTTCACTTTCACTTTTCATTCTTTTATAAGTGAAGACACTTTTTCTTTAGTGTCATTCTTAGTATTATTTT
CTCTTTTCTTTTTATTCATTTTCCCTTTCGTTTGTTTTTTTCTTTGATAATGGTTTTAAAAATTTAGTCCAGACCAAATA
TGGCCTAGAATTAGAGAATCTTGTTAGGATGAAGTTTTATTTTCTTCTTTGGTCTTACAAAAACTGAAACAAGATAAACG
ACGTCGTATTACACACAAACAAACGAAAACTAAACGACGTCGTTAAATATTAAAAAAAAACGGAAACGAGATTTACTAGT
TTGGATTTTAATGGGCTCAACAGGCCCATACTAAACCAGT
>AT5G46850.3 | chr5:19007852-19010851 FORWARD LENGTH=3000
TTGTGATAAATACCTTTACATCTCGTATGAGTTCTATTATTAGAGTATGAATGAATCAAAGCAACTTGAATAATGTGAAA
TGATTACTATTACAACTTGTGTTTAAACGATACAACAACAGGTTTAACATTTGGTTTGAAAGTTGGTAATGTACGGAGAG
GCTTGACTTGTCTCGTGTTGTGTTCATCTTTTAGCAAGAAAGCTCTACTGCTCCATGGTGACTTTTCCCGGAACAAAAGA
GCTGTTTATTCCCCTAAGTTCAAAATTAATAATGTCCCTTAATACTTGTAGTCGCTAGGCATCAGGCATGTATCTCTGTA
CCAATCTGTATCTGTAAGAGCTTCAAACTATCTGAAAACTCAAGACGAATATTGTTGAGTCGAGCTGCATGTTACAGATT
ACAACATATCTAATCTAGCTCTCTCTAGCATAGATTTAAATAGTAAAGTCAAGTCCTACTAATTATCTAAATATGTCAAA
TATTTCTCAAAAATAAACCATTCCCTAAGAGACCTGATTAATAATTTTCAAAAAATTTCAGTAAGAATCAACATAAAATT
ATACAATAAATAGTTTCCCTTGTATAGATCAAAGAGATGACGACTCAGTAGTTAATTATCGCAGTGGGTATGTTCACTAT
CAATTCATAGTGTTCCGTGATTGGAGGGTTTCTAAGTGATATAGACTTGATTAACGCCTAAATCCTGAAAATATGAAATC
GATAATTACTCTGATTGATTGGTACGTTTACTGTTTATCACCGAAAAATCTCTCAAACTTTATTCTTCGTCTAAGACTTT
AATTTTGACCGCCACATATAATTCAAATAAAATGGTACAATTATTAGAACAAAAGTTCAAATATTCAAGAACTTTACGGT
AAAACTACAGAACATAGACAAGATGATTACCCTAAGACCAATGGTTTTAATAACCACTGTCCGAAAGACAAAACAAAATG
AAGACGATTCTTCTATAAAATATCAAATACAAGAAGAAAAAAATAACTCAAATATAAATCAATATGAATTTAAAAGAATC
AACTCAAAACCTGAATCAAAGCACTGGACCAAATCAGAAAGAAAGCAAAAAACTACAAAACTTGGTTTTATTTCTGTTTG
CTTATTCAAATGGAACACAAAAATCAAAATTCGAAGAAAACATCTTATAGAACACAAACCATATACATAACTAGATATTT
CATATTTAGTTGTAGATGCAATTGAGTTACCATATGCTTCTGGTCATGCTTGACTCCTTGTACGCCACCGGCAGCCGATT
TTAAAACCAAAATCGGTATCCACTCGTGGCATACAGGGAGCCAGGCATAACGACAAACTATTATATGTATATATTGTTGT
ATACCAAACCTCTACGCATGAACATATCTTTATACGTGGATCTTGGCTTGAATCGAATCAGAACTTTTTTTAACTGTTGG
GAAGAGGAAATGAAGTAGTCAGAGAGAAATGTTGAAGAGTTTTGGTTGAAGAGGAATATGTGGTACAAATATATAAAGGG
GAAAGAGAGAAGAGAACTAATTATGTTCTTGCCAAAAAAATATATTCAAAAGCATGACTAAGTTAGGTTTTGATTTTTAA
AATCTTTAATGTGAAGATAGATGAATAAAATTGTTAACAAATTAAAGGACCCATTTACTCACTTTCCTTAAAGGTTTCTC
CTTTTTCCACATATTTTATTTATCTATTGAGAGTTAAATCATGCAAAGAATTTTGCTTTTTAAAGCACATAATAGAAAAA
GACAATGGTGATGCATATTGTATTATTTCTTCAATATTCAAGTTCTAAGATATTATAAACTTGCTTAAACTCCAATATAT
GTACATTGTTATTGTAAGGTGGAAACAAAAATAAGGATTCTTCTTGTCAAAGGTAATAAAGATTACATAGCGTGCAAACC
TGCTGAGTTACTTTTAATTAAATAGTTATATTGGAGAGTTTTTTATAAAGATTTTTGGTATCATACAAAGGAAAATTTAT
AAAAAAGAAAGAGTGAATGGGCCATTGATCAATCATCTTCATCAGCATAAAGGACCTACATTTTCATCCCAATCCAGAAC
TTTAGCGTTGGACAAATCAAATTGATATCCCATTAGGTCTTGCTTTGTTTTTGTTTCTTTTTTGTTGGTTTATGTATGCG
TTTGTATTAGTATTTACAAGTTAAGATAATGTGTTCATTGTCAAATTGTAAAAGGGTTTTATACATGATATCAATGCAAA
TACATATATTTGGGGTTTGAAATAACCAAAATCTTAAATCTTCATAACTTGGGAAATAATGTGAATAAGCATTTCTTTAC
AAATGAACATTGTACTTGTAGACACACTATGAACATATTCATGAGCGTGAACAAAAAGTGAGTACATATATGTTTTATAA
CGAAGAGAATTCAAATTCAAAGACTCTCTAAAGCTTAAAATTCGATTCTTCTTTTGCAAAAATAGATTTTGTATGCTTTT
TTCATCATAGCTCTACATCGGTCGTGGGCTCTTTCACTTTCACTTTTCATTCTTTTATAAGTGAAGACACTTTTTCTTTA
GTGTCATTCTTAGTATTATTTTCTCTTTTCTTTTTATTCATTTTCCCTTTCGTTTGTTTTTTTCTTTGATAATGGTTTTA
AAAATTTAGTCCAGACCAAATATGGCCTAGAATTAGAGAATCTTGTTAGGATGAAGTTTTATTTTCTTCTTTGGTCTTAC
AAAAACTGAAACAAGATAAACGACGTCGTATTACACACAAACAAACGAAAACTAAACGACGTCGTTAAATATTAAAAAAA
AACGGAAACGAGATTTACTAGTTTGGATTTTAATGGGCTCAACAGGCCCATACTAAACCAGTATGGGCTTCTTTCGTGCT
GCAACTCATCCAGATGATCTCCGGCGACGAGTACCTTCGCCGGCAATAATGGTCTCTGTGTAGATAGATCGTGAAGAAGA
TTAGAGAATCGAAGAACTCGTATCAGATAAGCTAAAATCA
>AT5G46860.1 | chr5:19013796-19016795 REVERSE LENGTH=3000
TTCAGCAGCTTTACTCACTCTGTTAAACGCACCCGTAACCCACGTGGCACCGGTTAAAACATACCGGTTTTTCATTATAG
CAGAACCAGCATTGCTCACTGTCTGCTCAGCAGCAGCTATTGCTGATTTTGTTTTCTCTGTGACTTGAAACTTCTGATCA
ACTTCTTTAACTTTTTCGCTCACAACTGTAGTCCCGGTGTTGATTTTCTCCGTGAATCCGATTCTTTTGTCGAAAGATGT
AACTCTAGCTGAAGCTGTTGATGTCAACTGATGCTTCTCATCAAGACTCTTCGCTTTAGCTATAGCGTCTTTACCTAAAA
CAAACCCTTTTGAAATCATACCACTTACAACATCTTCAGCTTTTCTAAATACCGATACATCTTCTCGCGTAGGAGATGAT
GATTTATTGCTCTCTTTCAATGATTCCTAAGGAGACAAAATGTTATGATTACACACAGTGATTCTTAAAGAGAGTTTTGA
GGTTAAAGAAATGGTTTATAAGGAGCTTACAATGGAAGCTAAAGCATCAGGAGGTAGTTGGTAATCTGGTGACATTGTAA
CTGTGACCGATGAATCAACAATCGTCGATCCCTGAAACAAAATAGACATTAAAACAAAGCATTGCAATATGACTCATTGA
ATTAAGGTTAAGAAAAAGTGAATTTACGTACGGTGAGGAGAACTGCGGTTTCAGCTCCTTGTAAATCCTTGAATGTGACA
TATGCTAATTTAGAACCATCATTCTCGCTGTAGAAACCAACTCGGAAAGTTTTAGGAATCGGTAAGAACATAATTCAGAT
GAAAATGTAAGTCGAAAAAACTGACCTTTGAGTCTCGAGGTAAGCAATATCGCCGGAAAAAGAGAAGAACTCCTTGAGAT
CTCTTTCTGTTGCTTCAAGAGAAACGTTGCTAACTTTGACAGTTACCATCTGCAATGAAGAAAAACGTTCAGACGTCTAT
TAACAGTTACCAGTTGTGTCATTAACAATGTTCAGACTGACATGAATTTGAAAACAGAGAGCACAAAAGTGTTAAACCCC
TTACTCCTAAAGTTAACGAATTGGTTAAGTTCTGATTAACTTAAAAGTTATACATATAAGAAGCTGTGTCCAAAAATAAA
TTCACAAAGTTTTAACTAATTAGATAAATACTAATCACATTTATCAAACAAGTAATCCATAAGAAGGTAAAACCCAAAAT
TAGTGATTCTAAACGCCAATTTCAACATATCTAATCGCAGCTGGTGATCGAAATTCTACAAATACGAGACGAGAACGATT
AATCGGATATGAAGGAGTACTCACCGACATTGCTAAAAACCGATATAAACCGGATTGAAACGGAAGATTTTCTGAATTTG
AAACGAAAACAGAAGAGAAAATGAAAATCCTAGTAAGGAAAAATCTTTGGCTGTGAGGAAAATACAAAGCGGATTCAATT
TAAATACAATTCTCCGGTACGTGTAACCGTCGGGATTATGTTTTTTTTTTTTTGTCTCGCCGGCGACTTCAAGGAAGAAA
AAGGTCGTGCTTAGCTATTTCTTTGTCGGGAAAGATTCTAATTAAATTTTAATCATATAGTACTTACGTTTAAAACAAAA
CAAAAGACGTGACATAATCACATTATCAACCACTATCTGTCGTCCACGTGTCCAAAACCGTTTCTGCTTTTCACATGTAG
TAAAGTTTAATAACCTCATCATTGGAAATCTTGCGAAAAAAATGCTGATAAAGTAATTACATTAACACTTTCCATTAGGG
CTGGGCAAAATATTCGATCGATCCGCTTCGATTCGGTATTCGATTTGATTTGATTCGAAAAATCCGAATTTCCGTAAGAT
TTTGGACCAAAGCAAATAGGAAAATGTAGTATTCGTAAAAACCGAATCAAATAGCAAATATTGTTTTTTAAAAAATCAAA
TATCCGCTTCGATCCGTATCTTTTGATATATATTAGAATATATAGTTATATCTATATATAGATATCATAAATAGTTTGTG
TATTGTTGCTACCTTATGTTTTTATGTTAAGATGTTTGTTTGATATTTTTTTTTATGTTATGTTTTGATCAATGACATCA
AAAACTATCGAGTTTTAGTTTTTGGAATTAGTTTGATAACATTTTTGTTGACCGGTGATAACAACAAAGGTTATATTTGG
TATTTAGAACTTATTTTGAAAGCATGTTAAATAAAAACTTTGAATATCTGATATGGTTATATAGTTTATATATTTTTTTA
AAATATTTATACGTATCAAAGCGGATATCCGCAAATATCACAAAAAAATCCGGATATTCGAAATTCCGGATATCCGGAAA
GTTTCGAATCAAAGCAAATCATAAAATCAAGTATTCGGTTAAAACGAATCGAATAACAAATATCACAATTTTTCCGAATA
TTCGCTTCGTGCCCAGACCTACTTTTCATTATTAAACTTTCACCTAAAATAGTTAAACTAAGGGCACCGAACCAAATTGA
ACTGTTTAAACCGTAGTGGAATCTTATATAAACTGATTTGATTGTATCTGAACTAAACCAAACCAAATAAATGTTTTATT
AAAACTTTACATTTTAACTATTTACACATATTGAGAAAAAATATAATCATATTAATATATAAACTAACTAAAAATTATTG
TTTATTAACTAAAACTGAATCAAATCAAAAATAAAAACAAACTGACCCAAACCAAAATCTCAATAAACCAAACCAATTGT
TTAATTTGGCAAGAAAAACAGAAACGAGGAGAGGTTACTAAATATATAGAAATAAAAGGATCAAAAAGGAAACAACTTTA
TCTCAGCTTTTTCTTCTCAATTAAAATCAGTTTGGGATTTTTTCGAAAACGCTTTTCAATCTTCGTCTATCTGTCTCCAC
GATCCACGCCTTGACCTTCGTTTTTTTTTTCTCAGAGATTAGAGAAAACTCCGATAACCAATTTCTCAATCTTTTTGTAG
ATCCAATTTTTCCAGGAAAAAAAGAGGTTTCGCGAAGAAG
>AT5G46870.1 | chr5:19012486-19015485 FORWARD LENGTH=3000
TTGAGTGTTTTACCAGAGAGGAGTTTGATTTTTGTGTTTTCGCGGCTTGCACAAGCTGAGATTTTCCTTGTGAAGTTGCA
GCACGGGAGTTGTCAATGTGAGTACCAATATCATCTGCAAGAAAGAAAAAAGTGAGTTCTCTAACTGCAGCTTCAAGGGC
ATGTTCTAATTAAGTTTAATAGATTGTCTTTACCTATCATGACTCCTTGATCGTTAACCAGAACCGCAAGATCTTTGAAT
ATCTCGTTAACCTCACCAATTTGCTGATGGATTTCTTGTATTCCTTGCTCTCTTTCTTCAATCACAGCCTCGTTGAATGC
AATCTCGTTGTCTAACAATACAAGTTCTTGTCTACAACAATCAAGCAAAGGAGAAAATAAGTTGCATCAACAATCAAGCA
AAGGAGAAAATAAGTTGCATCATATAAGAGATGTGTAAAAGAATATTTTTTCGATATCACCTACCTTTTCGACTCCTGAA
GTTGTGCCCGCTGTTCCGGTACCTTATCCACCTCACCCGCCGTATAGCTATATACGGAGTCAGACAAGAAAAATAAGGAA
CATGATTATCAAAACCACACAAACAATTCACAAAGTGATGCTTTTTGCTTATGATAATCACACTTCTAATTCGAATTCGA
GCTTAACATACATGAAACCACATATAATCAATCAGTCACGTTACCTAGAGGGAAGAGCAGATTGAGGCACGAAAGGAGTA
TAAGTGGTTTCTCTTTCAGCAGCAGTTTGTTGAGCTTTCTGAAACTCTTTTAAAACAGCTTGAAAGTCCCTTGCAAGCTT
AGCATCTGCAATCTTCTTACTTGGCTACACAATTACACAACAATCAAACACACAACAAAGAGTCGCTTAAAAACCAAACA
AGAAGAAAAAGATTCCACTTTACATTGACACCGCTTTGATGATCAGTTTCACTAGCTTCTTTAAGTTTAGCTGAAGTATC
CTTCACAAGCTGTCCAATATGCAACCTTGTCTTGTGCCTATCACAACAAAATCCGAATAATAATTTCTAAATTCAGAATC
CACAAAAAAAAAAAAGCAATCAAAATTGAAATCAAAAATTCAATTTTTTTTATCAAATGAAATTTAGATTTCAATTTCAA
CATACAGCTTCTCCCGGAGCTCCGGTGTATCTTTGGGAGTACCAAGTGTGTTAACGAGTCGCTGAAACGTGGAGACTCCG
GTATTGATCTGGAATATTCCAGAAGCAACGGCTTGTGTCGAATCTTGTCGACCACCATTGAATTTCCTCGTTGATCTTCC
TCTTCCTGATTCTAAATCTTGAAAACTCATCTTCTTCGCGAAACCTCTTTTTTTCCTGGAAAAATTGGATCTACAAAAAG
ATTGAGAAATTGGTTATCGGAGTTTTCTCTAATCTCTGAGAAAAAAAAAACGAAGGTCAAGGCGTGGATCGTGGAGACAG
ATAGACGAAGATTGAAAAGCGTTTTCGAAAAAATCCCAAACTGATTTTAATTGAGAAGAAAAAGCTGAGATAAAGTTGTT
TCCTTTTTGATCCTTTTATTTCTATATATTTAGTAACCTCTCCTCGTTTCTGTTTTTCTTGCCAAATTAAACAATTGGTT
TGGTTTATTGAGATTTTGGTTTGGGTCAGTTTGTTTTTATTTTTGATTTGATTCAGTTTTAGTTAATAAACAATAATTTT
TAGTTAGTTTATATATTAATATGATTATATTTTTTCTCAATATGTGTAAATAGTTAAAATGTAAAGTTTTAATAAAACAT
TTATTTGGTTTGGTTTAGTTCAGATACAATCAAATCAGTTTATATAAGATTCCACTACGGTTTAAACAGTTCAATTTGGT
TCGGTGCCCTTAGTTTAACTATTTTAGGTGAAAGTTTAATAATGAAAAGTAGGTCTGGGCACGAAGCGAATATTCGGAAA
AATTGTGATATTTGTTATTCGATTCGTTTTAACCGAATACTTGATTTTATGATTTGCTTTGATTCGAAACTTTCCGGATA
TCCGGAATTTCGAATATCCGGATTTTTTTGTGATATTTGCGGATATCCGCTTTGATACGTATAAATATTTTAAAAAAATA
TATAAACTATATAACCATATCAGATATTCAAAGTTTTTATTTAACATGCTTTCAAAATAAGTTCTAAATACCAAATATAA
CCTTTGTTGTTATCACCGGTCAACAAAAATGTTATCAAACTAATTCCAAAAACTAAAACTCGATAGTTTTTGATGTCATT
GATCAAAACATAACATAAAAAAAAATATCAAACAAACATCTTAACATAAAAACATAAGGTAGCAACAATACACAAACTAT
TTATGATATCTATATATAGATATAACTATATATTCTAATATATATCAAAAGATACGGATCGAAGCGGATATTTGATTTTT
TAAAAAACAATATTTGCTATTTGATTCGGTTTTTACGAATACTACATTTTCCTATTTGCTTTGGTCCAAAATCTTACGGA
AATTCGGATTTTTCGAATCAAATCAAATCGAATACCGAATCGAAGCGGATCGATCGAATATTTTGCCCAGCCCTAATGGA
AAGTGTTAATGTAATTACTTTATCAGCATTTTTTTCGCAAGATTTCCAATGATGAGGTTATTAAACTTTACTACATGTGA
AAAGCAGAAACGGTTTTGGACACGTGGACGACAGATAGTGGTTGATAATGTGATTATGTCACGTCTTTTGTTTTGTTTTA
AACGTAAGTACTATATGATTAAAATTTAATTAGAATCTTTCCCGACAAAGAAATAGCTAAGCACGACCTTTTTCTTCCTT
GAAGTCGCCGGCGAGACAAAAAAAAAAAAACATAATCCCGACGGTTACACGTACCGGAGAATTGTATTTAAATTGAATCC
GCTTTGTATTTTCCTCACAGCCAAAGATTTTTCCTTACTAGGATTTTCATTTTCTCTTCTGTTTTCGTTTCAAATTCAGA
AAATCTTCCGTTTCAATCCGGTTTATATCGGTTTTTAGCA
>AT5G46870.2 | chr5:19012486-19015485 FORWARD LENGTH=3000
TTGAGTGTTTTACCAGAGAGGAGTTTGATTTTTGTGTTTTCGCGGCTTGCACAAGCTGAGATTTTCCTTGTGAAGTTGCA
GCACGGGAGTTGTCAATGTGAGTACCAATATCATCTGCAAGAAAGAAAAAAGTGAGTTCTCTAACTGCAGCTTCAAGGGC
ATGTTCTAATTAAGTTTAATAGATTGTCTTTACCTATCATGACTCCTTGATCGTTAACCAGAACCGCAAGATCTTTGAAT
ATCTCGTTAACCTCACCAATTTGCTGATGGATTTCTTGTATTCCTTGCTCTCTTTCTTCAATCACAGCCTCGTTGAATGC
AATCTCGTTGTCTAACAATACAAGTTCTTGTCTACAACAATCAAGCAAAGGAGAAAATAAGTTGCATCAACAATCAAGCA
AAGGAGAAAATAAGTTGCATCATATAAGAGATGTGTAAAAGAATATTTTTTCGATATCACCTACCTTTTCGACTCCTGAA
GTTGTGCCCGCTGTTCCGGTACCTTATCCACCTCACCCGCCGTATAGCTATATACGGAGTCAGACAAGAAAAATAAGGAA
CATGATTATCAAAACCACACAAACAATTCACAAAGTGATGCTTTTTGCTTATGATAATCACACTTCTAATTCGAATTCGA
GCTTAACATACATGAAACCACATATAATCAATCAGTCACGTTACCTAGAGGGAAGAGCAGATTGAGGCACGAAAGGAGTA
TAAGTGGTTTCTCTTTCAGCAGCAGTTTGTTGAGCTTTCTGAAACTCTTTTAAAACAGCTTGAAAGTCCCTTGCAAGCTT
AGCATCTGCAATCTTCTTACTTGGCTACACAATTACACAACAATCAAACACACAACAAAGAGTCGCTTAAAAACCAAACA
AGAAGAAAAAGATTCCACTTTACATTGACACCGCTTTGATGATCAGTTTCACTAGCTTCTTTAAGTTTAGCTGAAGTATC
CTTCACAAGCTGTCCAATATGCAACCTTGTCTTGTGCCTATCACAACAAAATCCGAATAATAATTTCTAAATTCAGAATC
CACAAAAAAAAAAAAGCAATCAAAATTGAAATCAAAAATTCAATTTTTTTTATCAAATGAAATTTAGATTTCAATTTCAA
CATACAGCTTCTCCCGGAGCTCCGGTGTATCTTTGGGAGTACCAAGTGTGTTAACGAGTCGCTGAAACGTGGAGACTCCG
GTATTGATCTGGAATATTCCAGAAGCAACGGCTTGTGTCGAATCTTGTCGACCACCATTGAATTTCCTCGTTGATCTTCC
TCTTCCTGATTCTAAATCTTGAAAACTCATCTTCTTCGCGAAACCTCTTTTTTTCCTGGAAAAATTGGATCTACAAAAAG
ATTGAGAAATTGGTTATCGGAGTTTTCTCTAATCTCTGAGAAAAAAAAAACGAAGGTCAAGGCGTGGATCGTGGAGACAG
ATAGACGAAGATTGAAAAGCGTTTTCGAAAAAATCCCAAACTGATTTTAATTGAGAAGAAAAAGCTGAGATAAAGTTGTT
TCCTTTTTGATCCTTTTATTTCTATATATTTAGTAACCTCTCCTCGTTTCTGTTTTTCTTGCCAAATTAAACAATTGGTT
TGGTTTATTGAGATTTTGGTTTGGGTCAGTTTGTTTTTATTTTTGATTTGATTCAGTTTTAGTTAATAAACAATAATTTT
TAGTTAGTTTATATATTAATATGATTATATTTTTTCTCAATATGTGTAAATAGTTAAAATGTAAAGTTTTAATAAAACAT
TTATTTGGTTTGGTTTAGTTCAGATACAATCAAATCAGTTTATATAAGATTCCACTACGGTTTAAACAGTTCAATTTGGT
TCGGTGCCCTTAGTTTAACTATTTTAGGTGAAAGTTTAATAATGAAAAGTAGGTCTGGGCACGAAGCGAATATTCGGAAA
AATTGTGATATTTGTTATTCGATTCGTTTTAACCGAATACTTGATTTTATGATTTGCTTTGATTCGAAACTTTCCGGATA
TCCGGAATTTCGAATATCCGGATTTTTTTGTGATATTTGCGGATATCCGCTTTGATACGTATAAATATTTTAAAAAAATA
TATAAACTATATAACCATATCAGATATTCAAAGTTTTTATTTAACATGCTTTCAAAATAAGTTCTAAATACCAAATATAA
CCTTTGTTGTTATCACCGGTCAACAAAAATGTTATCAAACTAATTCCAAAAACTAAAACTCGATAGTTTTTGATGTCATT
GATCAAAACATAACATAAAAAAAAATATCAAACAAACATCTTAACATAAAAACATAAGGTAGCAACAATACACAAACTAT
TTATGATATCTATATATAGATATAACTATATATTCTAATATATATCAAAAGATACGGATCGAAGCGGATATTTGATTTTT
TAAAAAACAATATTTGCTATTTGATTCGGTTTTTACGAATACTACATTTTCCTATTTGCTTTGGTCCAAAATCTTACGGA
AATTCGGATTTTTCGAATCAAATCAAATCGAATACCGAATCGAAGCGGATCGATCGAATATTTTGCCCAGCCCTAATGGA
AAGTGTTAATGTAATTACTTTATCAGCATTTTTTTCGCAAGATTTCCAATGATGAGGTTATTAAACTTTACTACATGTGA
AAAGCAGAAACGGTTTTGGACACGTGGACGACAGATAGTGGTTGATAATGTGATTATGTCACGTCTTTTGTTTTGTTTTA
AACGTAAGTACTATATGATTAAAATTTAATTAGAATCTTTCCCGACAAAGAAATAGCTAAGCACGACCTTTTTCTTCCTT
GAAGTCGCCGGCGAGACAAAAAAAAAAAAACATAATCCCGACGGTTACACGTACCGGAGAATTGTATTTAAATTGAATCC
GCTTTGTATTTTCCTCACAGCCAAAGATTTTTCCTTACTAGGATTTTCATTTTCTCTTCTGTTTTCGTTTCAAATTCAGA
AAATCTTCCGTTTCAATCCGGTTTATATCGGTTTTTAGCA
>AT5G46871.1 | chr5:19015101-19018100 FORWARD LENGTH=3000
GGTTATTAAACTTTACTACATGTGAAAAGCAGAAACGGTTTTGGACACGTGGACGACAGATAGTGGTTGATAATGTGATT
ATGTCACGTCTTTTGTTTTGTTTTAAACGTAAGTACTATATGATTAAAATTTAATTAGAATCTTTCCCGACAAAGAAATA
GCTAAGCACGACCTTTTTCTTCCTTGAAGTCGCCGGCGAGACAAAAAAAAAAAAACATAATCCCGACGGTTACACGTACC
GGAGAATTGTATTTAAATTGAATCCGCTTTGTATTTTCCTCACAGCCAAAGATTTTTCCTTACTAGGATTTTCATTTTCT
CTTCTGTTTTCGTTTCAAATTCAGAAAATCTTCCGTTTCAATCCGGTTTATATCGGTTTTTAGCAATGTCGGTGAGTACT
CCTTCATATCCGATTAATCGTTCTCGTCTCGTATTTGTAGAATTTCGATCACCAGCTGCGATTAGATATGTTGAAATTGG
CGTTTAGAATCACTAATTTTGGGTTTTACCTTCTTATGGATTACTTGTTTGATAAATGTGATTAGTATTTATCTAATTAG
TTAAAACTTTGTGAATTTATTTTTGGACACAGCTTCTTATATGTATAACTTTTAAGTTAATCAGAACTTAACCAATTCGT
TAACTTTAGGAGTAAGGGGTTTAACACTTTTGTGCTCTCTGTTTTCAAATTCATGTCAGTCTGAACATTGTTAATGACAC
AACTGGTAACTGTTAATAGACGTCTGAACGTTTTTCTTCATTGCAGATGGTAACTGTCAAAGTTAGCAACGTTTCTCTTG
AAGCAACAGAAAGAGATCTCAAGGAGTTCTTCTCTTTTTCCGGCGATATTGCTTACCTCGAGACTCAAAGGTCAGTTTTT
TCGACTTACATTTTCATCTGAATTATGTTCTTACCGATTCCTAAAACTTTCCGAGTTGGTTTCTACAGCGAGAATGATGG
TTCTAAATTAGCATATGTCACATTCAAGGATTTACAAGGAGCTGAAACCGCAGTTCTCCTCACCGTACGTAAATTCACTT
TTTCTTAACCTTAATTCAATGAGTCATATTGCAATGCTTTGTTTTAATGTCTATTTTGTTTCAGGGATCGACGATTGTTG
ATTCATCGGTCACAGTTACAATGTCACCAGATTACCAACTACCTCCTGATGCTTTAGCTTCCATTGTAAGCTCCTTATAA
ACCATTTCTTTAACCTCAAAACTCTCTTTAAGAATCACTGTGTGTAATCATAACATTTTGTCTCCTTAGGAATCATTGAA
AGAGAGCAATAAATCATCATCTCCTACGCGAGAAGATGTATCGGTATTTAGAAAAGCTGAAGATGTTGTAAGTGGTATGA
TTTCAAAAGGGTTTGTTTTAGGTAAAGACGCTATAGCTAAAGCGAAGAGTCTTGATGAGAAGCATCAGTTGACATCAACA
GCTTCAGCTAGAGTTACATCTTTCGACAAAAGAATCGGATTCACGGAGAAAATCAACACCGGGACTACAGTTGTGAGCGA
AAAAGTTAAAGAAGTTGATCAGAAGTTTCAAGTCACAGAGAAAACAAAATCAGCAATAGCTGCTGCTGAGCAGACAGTGA
GCAATGCTGGTTCTGCTATAATGAAAAACCGGTATGTTTTAACCGGTGCCACGTGGGTTACGGGTGCGTTTAACAGAGTG
AGTAAAGCTGCTGAAGAAGTTGGACAAAAGGCGAAAGAGAAAGTTGGTTTGGCTGAGGAAGAAGAAGAAGAGAAGAAGAA
AGTGGTTGATGAAGTTGCTATAGTTCATCTGACTGAATCACCAAAGGCTTTAGACCAATCAGAACAAGATTCAAAACTCC
CTGAATCAAAATCACAGCCACACAAGGAGCTTAACGCAAGTGTTGTTTGAGCTCAACCTTGAGATACGTATAAGGAACTT
TCTCCAAACGTTTTTTGGAACAATGAAGCTGACTCTTTAGGACAGGGCTTATATGTTCCAAATACATTGTATTGAAAATC
TTCTTTTGTTGTTGTTGTTATTTATGTCTTCTTTCTTCTTGTTGTTTCTCCCTTACACAAATTTGGAAGAATGTTTAAAC
TGAATCTCTATTTTTGAACATTTCCTCTTCTTTGGATAATATTTCAGTTTTGATGACAAATATTTTGAAATGAAAACAAC
AGAAGATTTTATGAAAATTTAATTATTCTGCTTAAAATACTCAAAACCTACGAGATTTTGATTGGTACCTAGTATAATTG
TAGACCAACAATTCAACATGATGTGATCAATTATATATATATAATAAAAAAAAATCATGATTTATGTTTAGCTATTTTGT
ATGATATTGTAAGTTTTTATTTATTTAAAGATATTGTCAGTTTATTGACTTAACTTTAAAAGAAATTTATGAATTAAGTT
ATCCTTTGATTTTTTGCAGTTTGATCAAGTTTACTGAGTCATTTCTCAACTTTATTAGATGTTCAGAAACCAGAATGCAA
ATCAACCTAAAATTAATATTCCAAATTCCAAAAGCTAGATAAAGATGACAAGATGATGCGGATAAGTGAAAACGATTCGT
GGAAAACTACAAAGAAATAAATTTCGTTAACTAATGGTATATTACTGATTCCAACGTTGACTGTAAATTAGATTCTGTAT
ATTCGAATTACAAAGTTTATCCACAAGATGACAAAAGAAAAAGTTTCCACTATGATTATATTCGAATGTCTTTATGTCTA
AACGCCATCTTATGAATAAATTACAGTCAGTTTGACACATACACACACCAAAAAAAAGAATAATAAATTATAGATGTGGT
GGTTATAAAGATAAATTCAACAAAGTTGACCAACAAAAGAAGAAAAGAACAAATATTCTTCAACCAAAAATAAATAACTT
TCCATGAAATCATCTTGAATTTTGTATTATAAATTAGTGAACCATCTTTGATTCACCTAGTAACTCAAAACAAACTTGTG
GTGTAACGTTTCACAAAACAAGGAGAAAAAGAAAAGAAAA
>AT5G46873.1 | chr5:19018205-19021204 FORWARD LENGTH=3000
CACGTATATATATTTGATAGATGTTACATATATATGATATTTGAATAGGCTCATCATCAATGATAATGGGAGTTAGCTAT
CATGAGAACCGTTGCCATGACTGGGTAGATTGTGCTATATGGTGCAAACAATGGGTTCCTCAACCAAAATGTATTAACCG
TGTTTGCGATTGTAAGCCAAAATCTCTTCCGACCAACGACGAGATTCCCAAATCGGCTTCTTCCAGTTCGAAGAACTAAA
ATATGATTATGACTCTATGTATCCATGAGATATATTATCTAGTTCATCAATAAAGTTATAGTTCTTATGTGAGTATGCTA
ATGAATGATAGAAACAGCGATGACGTTGTGGTGAATTTGTTCTTATTTTCTTTTTGCTAAGTCGTTGGTAACTTGCGAGA
AAATTAATTATACTGACTAGATGAGTACCCGCATTACGTGCGGGTTTATGTATAACTATTTACAAATTGTTTTATATAAT
GTCTGTTCATATAAAATAAAGTTGAATGCATCGGTTTTGAAACATAAATATGATTTGTAACTGTTTTTGAAAAGTCTAAC
TATATTAGTTCATCTGAAAAACGAATGTGTTTGAGTTGTTTTTTATTGTTTTTTTTTTCCAACCACACATTAATTAAAAA
GTAATATCTCCATGATCGGTTACCCAATTAGGAGGAATAGAGTATACAAAAGTAATTTCAGAAATTAAAATTTTATTGTT
GTTTTAGATTCTCAATTTTTTTTTTAATTTTATATATCCTTGTTTTTTTGGTTATATGTTTAGATTGTGAGAGGGTGAAA
TTTTAGAAAATTTTCTTCTTACGCTAAAAATATAACATGTCTTTATTAACCATGTCTCTGCATATTCAATCTAAACATAT
TTAACTTGATGTTCTTGGAAAGTTTAGTTAAGTTCTTGTCATAATCTTATATCTTACGTATTAGTTATAAGGATAACTCC
TCAAAGATCTTTTAAATTACTTGTTTTCTTAGCATAAATCTCAAAAAGCTTAGATATATTTAATCTGCATATTCATTTAG
TTTCTTTCATAATAATCGTCTAATTTTTAGGATTTCATAATAATCGTCTAATTTTTAGGCAAAGAATATGTGTAGCATGT
TTGGATTTTATGATCATTTTAGCCACTTAAGTGGATCTCAAAATGAAAGAGGATATATTAAATTAAAAAATATAGAAAGA
GAGATGGTTCAAGTTCTGATTAATTATATCCTCCTATTTAAATTGTATGTTGAATTAATTACTATTTATATATTATTTAT
TTTATGAAATCTAGGTGGCAAGCTCTCATGTGCTGATGTGTCAAATTGTGGGAGAGAGTTAGCCTTCTTTCATATATATG
ATTACTGCACATAGTTGTTACCTAGTGATATTTTTTTTATTTTTTAAAAAACTTTAAATTTCCGTTACCCAGTGATATTT
TAAAGATGGTTTGTATAAATGGTTGGTAATTATTAACGAAACTAGCGATGATTGATATATTCAATGGTTTTATGAAACAT
GTTTTCAATATATGATATCGGTATTTCAGTGACGAATTGGGCTTTCACAAATCTGTTGCTAATCCAATATCACATTTTCG
TCGATTTGTAATATGATCACGAATACATCGCTAAAAGTCATCACTAGGCCATCCCATAATTTGTACAAATCTTTGTAAAT
AGGTAAAGGGTGGAAATGGGAGAAATATCTCAACAACATAAAATCCTTACAAATTCTTTATGAATCTATAACGAAAAATA
AATTTACAAATGTCTTTCAACAATGATATATAAGGATATCGACAATCGATACACATGCACAAAGATTCAAAGAGTGGTGA
CGAAGAAATTTAAAGATCTATTTCAAGAACTCATGTATCGCATCACGAACCAACCATTGATTCATGACACAGTTAAATTT
GTATGCCCATGTACATGAATTTAAAGTTATCAAAACTATTTTGAGACATATATATATAGCATACGGTATTAACACAATAA
TTCATATTTGATTTTTTTATATAAAGAATTTTATTATAAATGTAGGATAGTAGTAGTACTCCAATTATTATTAACATATA
TGTGAGTCAGAGAATGTTTTCCACCAATATATATATGAGTTCTTTTCATCAATTTAGCTTTGGTCAGAGAATATGTTTCA
ACCAACGGATACTTTTGCATTTCATGAAACAAACAACAATACATTCTAGTGAACTACTACCCAAGAAACCAACGTAGATG
TCAATATTTTATAAGATATTTGAACACTGCAAACACCTAACTATTTTCAATTCTTTGACTTCATAGAAAGATTCAGCCAA
TCTAGTACATATAAATCATCAAAGGTAATATGTTTCAAAAGAGAAAAATTTGATAATATAAAATATATTAACAATTATTT
AATATGTACACAGTCCGTATAATTTCATGTAAACTCTCTATGATTATATCACAATCATAAAATAATAAAATATAATTAAG
TGGGTGATTGGTTCAGTTGTATTTGTAAAATTGGGGATGCATAGATATATTAAATATAGCAGTAGATTTTATTGTTATAT
ATTTTTAGATGTAAAAATTTAATTTGGTCTTTCAGTTTTATTTTTTTGGTAGGAGTCTTTTAATTTTTGTTTAAAGTATG
TAAGAAAAAACATTTACATATATCCCATCCTGTCAACCCTTAAGGTTAAATCTAAGTCTTGAATGCATGCATATATTTCA
ATGGGTTATTACTTATATAATTCAAAATGTGATTTTTTTATCGGCATCACATTAAAAATGCAGTCTATGATTATAAATAA
TAGAGGATATGAAATCAAAACATCTTAGTAACAAAAACCTTTGTATGCCTAGTGATCTCATTAGTATTCTTAGAAAAGAA
AGAGAATATATCCTACTATATAAGTCATTTGGATTTTTCATTAAAACCCATGTAATCATACAAATTATCTTCATATACTC
ACACACTAAATACAAAAGAGAGAGAGAGAGAGAAAGAGAG
>AT5G46874.1 | chr5:19019383-19022382 FORWARD LENGTH=3000
TAAATTAAAAAATATAGAAAGAGAGATGGTTCAAGTTCTGATTAATTATATCCTCCTATTTAAATTGTATGTTGAATTAA
TTACTATTTATATATTATTTATTTTATGAAATCTAGGTGGCAAGCTCTCATGTGCTGATGTGTCAAATTGTGGGAGAGAG
TTAGCCTTCTTTCATATATATGATTACTGCACATAGTTGTTACCTAGTGATATTTTTTTTATTTTTTAAAAAACTTTAAA
TTTCCGTTACCCAGTGATATTTTAAAGATGGTTTGTATAAATGGTTGGTAATTATTAACGAAACTAGCGATGATTGATAT
ATTCAATGGTTTTATGAAACATGTTTTCAATATATGATATCGGTATTTCAGTGACGAATTGGGCTTTCACAAATCTGTTG
CTAATCCAATATCACATTTTCGTCGATTTGTAATATGATCACGAATACATCGCTAAAAGTCATCACTAGGCCATCCCATA
ATTTGTACAAATCTTTGTAAATAGGTAAAGGGTGGAAATGGGAGAAATATCTCAACAACATAAAATCCTTACAAATTCTT
TATGAATCTATAACGAAAAATAAATTTACAAATGTCTTTCAACAATGATATATAAGGATATCGACAATCGATACACATGC
ACAAAGATTCAAAGAGTGGTGACGAAGAAATTTAAAGATCTATTTCAAGAACTCATGTATCGCATCACGAACCAACCATT
GATTCATGACACAGTTAAATTTGTATGCCCATGTACATGAATTTAAAGTTATCAAAACTATTTTGAGACATATATATATA
GCATACGGTATTAACACAATAATTCATATTTGATTTTTTTATATAAAGAATTTTATTATAAATGTAGGATAGTAGTAGTA
CTCCAATTATTATTAACATATATGTGAGTCAGAGAATGTTTTCCACCAATATATATATGAGTTCTTTTCATCAATTTAGC
TTTGGTCAGAGAATATGTTTCAACCAACGGATACTTTTGCATTTCATGAAACAAACAACAATACATTCTAGTGAACTACT
ACCCAAGAAACCAACGTAGATGTCAATATTTTATAAGATATTTGAACACTGCAAACACCTAACTATTTTCAATTCTTTGA
CTTCATAGAAAGATTCAGCCAATCTAGTACATATAAATCATCAAAGGTAATATGTTTCAAAAGAGAAAAATTTGATAATA
TAAAATATATTAACAATTATTTAATATGTACACAGTCCGTATAATTTCATGTAAACTCTCTATGATTATATCACAATCAT
AAAATAATAAAATATAATTAAGTGGGTGATTGGTTCAGTTGTATTTGTAAAATTGGGGATGCATAGATATATTAAATATA
GCAGTAGATTTTATTGTTATATATTTTTAGATGTAAAAATTTAATTTGGTCTTTCAGTTTTATTTTTTTGGTAGGAGTCT
TTTAATTTTTGTTTAAAGTATGTAAGAAAAAACATTTACATATATCCCATCCTGTCAACCCTTAAGGTTAAATCTAAGTC
TTGAATGCATGCATATATTTCAATGGGTTATTACTTATATAATTCAAAATGTGATTTTTTTATCGGCATCACATTAAAAA
TGCAGTCTATGATTATAAATAATAGAGGATATGAAATCAAAACATCTTAGTAACAAAAACCTTTGTATGCCTAGTGATCT
CATTAGTATTCTTAGAAAAGAAAGAGAATATATCCTACTATATAAGTCATTTGGATTTTTCATTAAAACCCATGTAATCA
TACAAATTATCTTCATATACTCACACACTAAATACAAAAGAGAGAGAGAGAGAGAAAGAGAGATGAAATCAAACAAAGCA
ACCTTCTTCTTGGGCTTGTTGCTTGTATATGCTTTTTGTAAGTTCTTCGCTCGTATACAAATATATGATTTGTTCATTAT
ACATATGTCAATATACTGAAATTGTTTTCCTTTTTAATTATTTTGTTTGGATACCTTTTTTTTAAGGTATAATGTTGATA
GAGAGTAGGTGTTACACAAACGACGATTGCAAAGACGGGCAACCATGTCCAGTGCCTCTTGCTTGTCTATTTGGCAGCTG
CATTTGTCCATGGAAAAGTCAATCAAAATTACCAATTTGTCAAATCATATGTGCGAATTTGGATTAAAAAAACTGTAAAT
TCTTATGATCCTTGTGGTTGCAACTATAAGTAAAATAAAAATATAATAAAATAAAAATAATATAATTATTTAAAATATTA
TTCTCATTTCTTTTTTAAATCTCATGGATATTCTCAGTTAAAAATATTAAATTCTGATTATTTTTTTTTGTAACATCTAC
ACTCAAATTAGTTTTTATTGAAATTAGATAACGGTTTAAATATTTCAATTTGGTTCAATACCCTTATATGTTTCCGGTTA
GAGTTTTTTTGTCCTCACCTTTTTAACTAATTTTAATGTTACGGTCTTATGGGAAGGTCATAATTTAACTATTTATAAAT
GATGGGGTGAAAGTTTAATAATGAGAATGTTAATTTCTTTATCAGCATTTCTCACAAGAATGATGAGGTTACTATGTAAC
GGTTTCGGACACGTGGACGACAGATAGTGGTGGAAAAAGTGATTATGTCACGTCTTTGATACCAAAAAAACGTAAAGTAT
AGAATTACTTTAATCATAATCTTTCCCGACAAAGAAATAGCTCTAAGCACGACCTTTTTCTCCCTTGAAGTCGCCGTCTA
GACCAAAACAAACAAACAAAAAAACAATCCCGACGGTTACACGTACCGGAGAGTTGTATTTAAATTGAATCCGGTTTTTA
TTTTCCTCGCATCCAAAAACATTTACTTATCTGGATTTTTTTTTGTTATCTTCTGTTTTCGTTTCAAATTGTAAAGAGAA
AAACTTCCGTTACATACATGCAATGTCGGTGAGTTTTCATTCATACCCAATTCTTCGTTCTCGTCTCGAATTTGTAGAAT
TTCGATCACCTGTTGCGAAAATATATGTTGAAATTAAACC
>AT5G46877.1 | chr5:19022895-19025894 FORWARD LENGTH=3000
AAAAAATAAATTATCTGCACATCGTCGTTACGTACCTAGCGATAGTTCAAAGACCCAATGAGTGGTGACGAAGAAATTTA
AAGATATATTGCAATAATTAATGTATTGTATCACGAATCAACCATTGATTATTTATTGACACATTTACATATATGTACCT
GAATTCAAAATTTTAGTTTAGTCAAAATTATTTTGAGACATATATATATATATACTGAGCATAAGGTTTAAAGTTTAAAC
ACAAGAATCCATATTTGATTTTCGTATATAAAGAATTTTATTATAAATATTGATTAGTAGTAGTATTCTAGTTGTGAACA
TATGACTACTTTGGTTTGGAGAATATGTTTGAAGACATGATAACTTCTGCATGTCATGAAACAATATCATTTTGTGAACT
ACTATCCAAGAACCAACGTAGATGCCAAAATTTTAACCACGATGCGGTGAGTTAGTGGTTCTAGTCTGGTGGTGTAGGTC
AATGAACAATTCTCTCTAGACGCAGAACTGTTCAGCTTTACCTCTTTGACCACATGGATATAGGCTCATTGCTTATGGTC
CATTTAAAAATTTGGGAAACCGTACCTGGAGATAGCCTAACTAATTTAGTATACATATATATAATTTATAGTAAAAAAAA
TTCAAAAGAGAAAATTTAAATAATACAAAATCTATTAATATGTACTTAGTTCATATATAATTTCATGTAAACTTTCTATG
ATTATATCACAATCATAAACCAATCAAATATAAGTAAGTGGGTGATTGGTTCGGTTAATTTTGGATGTAGATGTGTTGGA
TGTACATGTACCCGTAGATCTTATTGCTATAAATATTTGGTTGTAAAATTATAATTTGGTCTTTTGAAAGTTTTTTGGTA
TGTAGAAAATATTTACGTATATCCCAACCAATCAACCCTTAAAAGTTAAAATCTAATTCTTGAATGCATGTATATTAATT
GGTAATTACTTATATTACTCAAATTACTTATATAAGACATTTTTTTATTGGCAACACACTAAAAATGCAATCTATGATAA
AAGAGGATATGAAATCAAAACAGTTTAATAACAAAAACCTTTTGTATGCCTAGTGATCTAATTAGTATTCTTAGAAAAGA
ATGAGACTATATCCTAGTATATAAGTCATATGGATTTTTCATTTAAAACCCATGTAATACAAATTACCTTCATATGTTTT
TTTAATTGGCAATACACTAAAAATGCAATCTATGATAATGAATAATAGAGGATATGAAATCAAAACAATTTTATAAGAAA
AACATTTGTATGCCTAGTGATCTAATTAATATTTTTAGATTCGAATGTGTGTAAAGTGTGTAAAGGAGGAACAAAGTCTA
TCATTCATATTCTTCGGGACTGCCCGACCATAGCTAGAGTGTGGAATAGATTAATCCCTGTGAGGAAGAGACATGCGTTC
TTCTCTAAGTCCCTATAAGAATGAATGTATGAGAATTTAACCGAGGGAGGGATGATTGATGAGATTCCATGGTCTACACT
GTTTACTATGACAGTCTGGTGAGGATGGAAGTGGAGATGTGGTAATGTTTTTGGGGAGGATAAAAAATATCGAGACAGAC
TATGGTTCATCAGAGATTTGGCTAAAGAGGTATCGTTGGCTATTTCTGCGAGTGAAGAACCATGCTCTAAGAGGTCTCAT
GTGGAAAACATGGTAGGCTGGGAGCCTCCACATGTTGGATGGATGAAGTTGAATACAGATAGTGCTTCTCATGGCAACCC
TGGGCCTACCATGGCGGGTGGGGTTCTACAAGACAGCAAGGGAAGATGGTGTGATGGTTTCGATGTTCATATAGGTAGAT
GTTCGGCTCCTTTGGCAGAACTATGGGGTGTATACTATGGTCTATTTGTTGCCTAGGAGTATAGAGTGTCACATGTAATG
TTGGAGGTGGACTCGGAATTGGTAGGTGGTTTTCTTAAGACAAGGACTGATGATTCACATATGATGTCCTCCTGGTACGC
TTGTGTCATGACTTTATTGGAAAGGACTGGTCAGTCCGTATTTCTCACGTGTATAGGGAAGTTAATCGTCTCGTAGATAG
ATTGAGTAACTATATATTTTTATTTGTCTTTAGGTTTTCATTCTTTTAGTTTTCTTCCTACTACTTTAGATTTGATTTTG
AGGGAGAATATATACACCCGAGACAAATTCTTATGTAGTTTCTGTTAGTTTTACTTTAATAAATTCTGGGAGACATTGTT
TCTCTGTCACCCACCAAAAAAAAGAAAAAAAAAGAAAAAATCTATACTACTATATAAGTTCTATGGATTTTTTCATTTAA
AACCCATGTAATACAAATTACCTTCATATGTTTTTTATTGGCAATACACTAAAAATGCAATCTATGATGATAAAGAATAG
AGGATATGACATCAAAACATTTTAATAACAAAAACCTTTGTATGCCTAGTGATCTGATTAGTATTCTTAGAAAAGAAAGA
GAAATATATCCTACTATATAAGTCATATGGATTTTTCATTTCAAATCCATGTAATATTTATTACCTTCATATGTTTTTTT
GTATTGGCAACACACTAAAATGCAATCTATGATAATGGATAATAAAGGATATGAAATCAAAACATTTTAATAACAAAAAC
CTTTGTATGCCTAGTAATCTATTTAGTATTCTTAGAAAAGAAAGAGAAATATATCCTACTATATAAGTCATATGAATTTT
TCATTTCAAATCCATATAATACAAATTACCTTCATAAATATATTCTTTTGTATTGGCAACACACTAAAATTGCAATCTAT
GATAATGGATAATAGATGGTATGAAATCAAAATATTTTAATAACAAAAACCTTTGTATGCCTAGTGATCTGATTAGTATT
CTTAGAAAAGAAAGAGAAATATATCCTACTATATAAGTCATGTGGATTTTTCATTTAAAATCCATGTGATACAAATTAAT
TTCATACTCACAGACACAAAAATCAAGGAGAGAGAGAGAG
>AT5G46880.2 | chr5:19028540-19031539 FORWARD LENGTH=3000
ACAACATGCATCATCGCGGAAAAAGTCCATATAAATTATTTTAACTAATAAAATTGTACTTGTTCTTTTTATTTTTCTCC
CCAAAAAATTATGAATTTTTAGGTTATACTTCCCACGGACGGAGATCAAAGGGAGTTAGATTAGCTTCCTCCCTAATAGC
ACAACTTTTGAATATGAGATTTTAAGATGCATTCTTTTTGTAAAATTTCCTATACCGATAAAGTTACATAAGTGTACTTT
TAGTAATACAATTTTATTTTCTTGTATTTATGTTTGAGGAAAAAAATCAAAAAATATGTAGGGATGGACAATCAGATTGT
AATGCCTAAATTATATAAGCTTTGAAGTGACTCTAATTTTTTTTGGATGTAGTCACTAGTCACAGTAGACGTCACAGACT
TACAATTTTTCTTTTCCACTATTGTCGGAATGGAAATTGTACAACACAACGACAAGACAATCAAAAGAATATGGTAATAT
CGGTGAAACCAAAAAAAAAAGATGTTTCTTATAATTGTGATGTGGAATGGTTAATTTCTGGAAGTCACATGTAATATATT
TCAACTTATGCCAGGTTATAATTGTGCTGTGGAATCGTTAATTTTTGTTTTTTGGCGAATTTGGTTATTTAATTGGCTTG
GCTATCTACTCCTCTGCCATAAAATATCTAAGAGAAGTGTTGAGTGTCCTCAGTTCAATGTTTCTCCAAACACATCCTCG
TTTTTGTTACGGTAAAGGCTGGAGGTTACTCTCTTTTCTGATGAAATTTGGATACCTATATCCCATGCTTGTGTAATTAT
GGTTTTAGAAATCTGTTTGGCTAAGCATGATTTTCGATGTAGCTACCCAACTGCTAGATCGATGGTAGTACATATAGATC
CCTATGGCTGTACTGAAAAGAGGTTTTGGGTGATGCCCTTCTCTGCCCCAAGCTTGTCTTACCTTGTGGAGAGTTTAGTT
TTCAATTTCCTCTTTGATCAAAGAGAGACTTTCATGGGTTGTGTCCCTCTGGTGCAAGGTGGACCTTTATTGAGACTACT
CTGCCTTTCCTCTTCCTTGGCATGGCTACATGTGGTAATCAAGACGATAACTCCTTTAATTTGGTGTTTAACATTAATTA
GGCGTCAGGACACGTCAATGCAGTGGCTCTTACTGATCTTCATCTTGACCATTAACCTTTCCCGGTGCTTGGTTAACCCT
TTCCTGGTGCTTGGAGAAGTACATACCCGTTTGGATACTTTTCTGTAGTTTTGATACATTTTCCTCCTCTGATCTGAAAA
ATTCTGAAATGCCTATAAAATTTTGGAGACTATATTGTCACCTTTGTTGTCAATCCAAAGTTGAGCCACTTTCTCCCCAA
AGAAGTATCTCGAACAAAGAGACGAAGCATTAAAATTAAAACAATAAGCAAAACAAAACAAACAAAACATTTTATTCAAT
AAATTTTATTCGATATAAATTTAAAGTACATAAATAATATAATGATAGGTTTCAAAAGAAAAAAAAAGAAAAAAATGCTA
TGTAAGAAAAAATCTAATATTTATCAATTCAATAATGTATTAAATATTTTGTTTTTGTTTTTAAATGTCCAAACTTTTTT
TATAAATTGATTCAATTTTTTTAATTAAAATGACTAAGTGATATGTGTAAATACTAAACAAAAAAAAATCTAATAGCTAT
TAATGGTGTATCAAATAAATTATTATTACTTTTAAATCTCAAATACTTGTTATGAAGTGGATTAATTTCTTTATTAAAGT
GAAAGAGATAGAATTATAGGTTTTAAAATAACAACAATTGTTTCTTTTCTTTTTTTTTTTTTTGGACAAAAAACAACAAT
TGTTTCTTAAGAAAAGAAAAAAATGTAATATAGACAAAGGTATATGAAACTTTTTCTTACATTTTTTTTTTAAAATGTCC
AACACAACTTCTTTTTCTTAATGAAGAACAGATTTTGTTTTTCTTTGGCAAACAAAATAATGCAACACTTGTGACAAAAC
AGAATAAAATTGCAGTGTAACGCAAACACGCGGTTAACGCGTGGTGAATAAAAGTTTGACTTATAAGAGTAAAAAAGCTT
TGACTTATGGAGGGGTCGCTTGTTTCGAGGGTAACGTACGGACTCCCACTAATATTACTCCACGTGGCAAGACGGTGGAA
GTTGACGGAAGAGTTAGACGAGCGTTATTTTTCATACGTTAGACGCCGTTAATTATCGCCGTTAAAACTAAAAAGTCTGC
CGTTTACCCTTCTGGTCCGGTAAGTATTTAATGAGAAATTTACTCCTCCATTTATTGCGAAAGGAAAGAAAAAAAAAAAC
TTAGAGAGAAGCTCCCAAAAAAAAAAAACTCTTAGAGATTAGAGAGAGAATCAATTCTTGTGTTTTTTTTTCTTTCTCTC
TGAAGCTAAACAAGGTAAAGAAAGTGAGAGAAAACAAGAGAAAGTGAAAGAAAATCTCTATATTTTTCTAGAAAAAATAT
CACTAGAAACAGTGCCATTATCTGGTTTGTGTTGCGTTCTTTTTTATGTTTTGAAAAACTTAGACAAACCCTAATTTTTT
TTATATTTTTGTCATGAGCGTTTTCTTTGAATATTGTCTCCTTAATCCATATATATTCTCATGAATTCTCAGATAGTGTG
TCTTTATATATTTTTTATTAGTTGGACCTGTTTTTCTTAAATATTTTGAAAAGATTTCATGAGCAATAAATGTATTTTTA
TCACCAGTTACGTTTTTGTGTATTAAATTTAAAATATTTTCTGAACAATGAACCGATCTAGCTGTCGTCTCTGGTAATTA
AATCGTTTCTTTCATGCTTTGCTCCTCTCATTTTTTTTTATGATAAATGAGATTAAATTCAATTTTCAAGATTTCAGAAA
ATATTTCTTCATTTCCATGCACAGATTCCTTCTGTTGAATCTTTACTTCTTCAAGATTTCAAAATAAAACCCTAAACTGA
GATCTTTGTTTTCATTAGGTTTTTTTAAATCTTCCAAGTG
>AT5G46880.3 | chr5:19028540-19031539 FORWARD LENGTH=3000
ACAACATGCATCATCGCGGAAAAAGTCCATATAAATTATTTTAACTAATAAAATTGTACTTGTTCTTTTTATTTTTCTCC
CCAAAAAATTATGAATTTTTAGGTTATACTTCCCACGGACGGAGATCAAAGGGAGTTAGATTAGCTTCCTCCCTAATAGC
ACAACTTTTGAATATGAGATTTTAAGATGCATTCTTTTTGTAAAATTTCCTATACCGATAAAGTTACATAAGTGTACTTT
TAGTAATACAATTTTATTTTCTTGTATTTATGTTTGAGGAAAAAAATCAAAAAATATGTAGGGATGGACAATCAGATTGT
AATGCCTAAATTATATAAGCTTTGAAGTGACTCTAATTTTTTTTGGATGTAGTCACTAGTCACAGTAGACGTCACAGACT
TACAATTTTTCTTTTCCACTATTGTCGGAATGGAAATTGTACAACACAACGACAAGACAATCAAAAGAATATGGTAATAT
CGGTGAAACCAAAAAAAAAAGATGTTTCTTATAATTGTGATGTGGAATGGTTAATTTCTGGAAGTCACATGTAATATATT
TCAACTTATGCCAGGTTATAATTGTGCTGTGGAATCGTTAATTTTTGTTTTTTGGCGAATTTGGTTATTTAATTGGCTTG
GCTATCTACTCCTCTGCCATAAAATATCTAAGAGAAGTGTTGAGTGTCCTCAGTTCAATGTTTCTCCAAACACATCCTCG
TTTTTGTTACGGTAAAGGCTGGAGGTTACTCTCTTTTCTGATGAAATTTGGATACCTATATCCCATGCTTGTGTAATTAT
GGTTTTAGAAATCTGTTTGGCTAAGCATGATTTTCGATGTAGCTACCCAACTGCTAGATCGATGGTAGTACATATAGATC
CCTATGGCTGTACTGAAAAGAGGTTTTGGGTGATGCCCTTCTCTGCCCCAAGCTTGTCTTACCTTGTGGAGAGTTTAGTT
TTCAATTTCCTCTTTGATCAAAGAGAGACTTTCATGGGTTGTGTCCCTCTGGTGCAAGGTGGACCTTTATTGAGACTACT
CTGCCTTTCCTCTTCCTTGGCATGGCTACATGTGGTAATCAAGACGATAACTCCTTTAATTTGGTGTTTAACATTAATTA
GGCGTCAGGACACGTCAATGCAGTGGCTCTTACTGATCTTCATCTTGACCATTAACCTTTCCCGGTGCTTGGTTAACCCT
TTCCTGGTGCTTGGAGAAGTACATACCCGTTTGGATACTTTTCTGTAGTTTTGATACATTTTCCTCCTCTGATCTGAAAA
ATTCTGAAATGCCTATAAAATTTTGGAGACTATATTGTCACCTTTGTTGTCAATCCAAAGTTGAGCCACTTTCTCCCCAA
AGAAGTATCTCGAACAAAGAGACGAAGCATTAAAATTAAAACAATAAGCAAAACAAAACAAACAAAACATTTTATTCAAT
AAATTTTATTCGATATAAATTTAAAGTACATAAATAATATAATGATAGGTTTCAAAAGAAAAAAAAAGAAAAAAATGCTA
TGTAAGAAAAAATCTAATATTTATCAATTCAATAATGTATTAAATATTTTGTTTTTGTTTTTAAATGTCCAAACTTTTTT
TATAAATTGATTCAATTTTTTTAATTAAAATGACTAAGTGATATGTGTAAATACTAAACAAAAAAAAATCTAATAGCTAT
TAATGGTGTATCAAATAAATTATTATTACTTTTAAATCTCAAATACTTGTTATGAAGTGGATTAATTTCTTTATTAAAGT
GAAAGAGATAGAATTATAGGTTTTAAAATAACAACAATTGTTTCTTTTCTTTTTTTTTTTTTTGGACAAAAAACAACAAT
TGTTTCTTAAGAAAAGAAAAAAATGTAATATAGACAAAGGTATATGAAACTTTTTCTTACATTTTTTTTTTAAAATGTCC
AACACAACTTCTTTTTCTTAATGAAGAACAGATTTTGTTTTTCTTTGGCAAACAAAATAATGCAACACTTGTGACAAAAC
AGAATAAAATTGCAGTGTAACGCAAACACGCGGTTAACGCGTGGTGAATAAAAGTTTGACTTATAAGAGTAAAAAAGCTT
TGACTTATGGAGGGGTCGCTTGTTTCGAGGGTAACGTACGGACTCCCACTAATATTACTCCACGTGGCAAGACGGTGGAA
GTTGACGGAAGAGTTAGACGAGCGTTATTTTTCATACGTTAGACGCCGTTAATTATCGCCGTTAAAACTAAAAAGTCTGC
CGTTTACCCTTCTGGTCCGGTAAGTATTTAATGAGAAATTTACTCCTCCATTTATTGCGAAAGGAAAGAAAAAAAAAAAC
TTAGAGAGAAGCTCCCAAAAAAAAAAAACTCTTAGAGATTAGAGAGAGAATCAATTCTTGTGTTTTTTTTTCTTTCTCTC
TGAAGCTAAACAAGGTAAAGAAAGTGAGAGAAAACAAGAGAAAGTGAAAGAAAATCTCTATATTTTTCTAGAAAAAATAT
CACTAGAAACAGTGCCATTATCTGGTTTGTGTTGCGTTCTTTTTTATGTTTTGAAAAACTTAGACAAACCCTAATTTTTT
TTATATTTTTGTCATGAGCGTTTTCTTTGAATATTGTCTCCTTAATCCATATATATTCTCATGAATTCTCAGATAGTGTG
TCTTTATATATTTTTTATTAGTTGGACCTGTTTTTCTTAAATATTTTGAAAAGATTTCATGAGCAATAAATGTATTTTTA
TCACCAGTTACGTTTTTGTGTATTAAATTTAAAATATTTTCTGAACAATGAACCGATCTAGCTGTCGTCTCTGGTAATTA
AATCGTTTCTTTCATGCTTTGCTCCTCTCATTTTTTTTTATGATAAATGAGATTAAATTCAATTTTCAAGATTTCAGAAA
ATATTTCTTCATTTCCATGCACAGATTCCTTCTGTTGAATCTTTACTTCTTCAAGATTTCAAAATAAAACCCTAAACTGA
GATCTTTGTTTTCATTAGGTTTTTTTAAATCTTCCAAGTG
>AT5G46880.1 | chr5:19028540-19031539 FORWARD LENGTH=3000
ACAACATGCATCATCGCGGAAAAAGTCCATATAAATTATTTTAACTAATAAAATTGTACTTGTTCTTTTTATTTTTCTCC
CCAAAAAATTATGAATTTTTAGGTTATACTTCCCACGGACGGAGATCAAAGGGAGTTAGATTAGCTTCCTCCCTAATAGC
ACAACTTTTGAATATGAGATTTTAAGATGCATTCTTTTTGTAAAATTTCCTATACCGATAAAGTTACATAAGTGTACTTT
TAGTAATACAATTTTATTTTCTTGTATTTATGTTTGAGGAAAAAAATCAAAAAATATGTAGGGATGGACAATCAGATTGT
AATGCCTAAATTATATAAGCTTTGAAGTGACTCTAATTTTTTTTGGATGTAGTCACTAGTCACAGTAGACGTCACAGACT
TACAATTTTTCTTTTCCACTATTGTCGGAATGGAAATTGTACAACACAACGACAAGACAATCAAAAGAATATGGTAATAT
CGGTGAAACCAAAAAAAAAAGATGTTTCTTATAATTGTGATGTGGAATGGTTAATTTCTGGAAGTCACATGTAATATATT
TCAACTTATGCCAGGTTATAATTGTGCTGTGGAATCGTTAATTTTTGTTTTTTGGCGAATTTGGTTATTTAATTGGCTTG
GCTATCTACTCCTCTGCCATAAAATATCTAAGAGAAGTGTTGAGTGTCCTCAGTTCAATGTTTCTCCAAACACATCCTCG
TTTTTGTTACGGTAAAGGCTGGAGGTTACTCTCTTTTCTGATGAAATTTGGATACCTATATCCCATGCTTGTGTAATTAT
GGTTTTAGAAATCTGTTTGGCTAAGCATGATTTTCGATGTAGCTACCCAACTGCTAGATCGATGGTAGTACATATAGATC
CCTATGGCTGTACTGAAAAGAGGTTTTGGGTGATGCCCTTCTCTGCCCCAAGCTTGTCTTACCTTGTGGAGAGTTTAGTT
TTCAATTTCCTCTTTGATCAAAGAGAGACTTTCATGGGTTGTGTCCCTCTGGTGCAAGGTGGACCTTTATTGAGACTACT
CTGCCTTTCCTCTTCCTTGGCATGGCTACATGTGGTAATCAAGACGATAACTCCTTTAATTTGGTGTTTAACATTAATTA
GGCGTCAGGACACGTCAATGCAGTGGCTCTTACTGATCTTCATCTTGACCATTAACCTTTCCCGGTGCTTGGTTAACCCT
TTCCTGGTGCTTGGAGAAGTACATACCCGTTTGGATACTTTTCTGTAGTTTTGATACATTTTCCTCCTCTGATCTGAAAA
ATTCTGAAATGCCTATAAAATTTTGGAGACTATATTGTCACCTTTGTTGTCAATCCAAAGTTGAGCCACTTTCTCCCCAA
AGAAGTATCTCGAACAAAGAGACGAAGCATTAAAATTAAAACAATAAGCAAAACAAAACAAACAAAACATTTTATTCAAT
AAATTTTATTCGATATAAATTTAAAGTACATAAATAATATAATGATAGGTTTCAAAAGAAAAAAAAAGAAAAAAATGCTA
TGTAAGAAAAAATCTAATATTTATCAATTCAATAATGTATTAAATATTTTGTTTTTGTTTTTAAATGTCCAAACTTTTTT
TATAAATTGATTCAATTTTTTTAATTAAAATGACTAAGTGATATGTGTAAATACTAAACAAAAAAAAATCTAATAGCTAT
TAATGGTGTATCAAATAAATTATTATTACTTTTAAATCTCAAATACTTGTTATGAAGTGGATTAATTTCTTTATTAAAGT
GAAAGAGATAGAATTATAGGTTTTAAAATAACAACAATTGTTTCTTTTCTTTTTTTTTTTTTTGGACAAAAAACAACAAT
TGTTTCTTAAGAAAAGAAAAAAATGTAATATAGACAAAGGTATATGAAACTTTTTCTTACATTTTTTTTTTAAAATGTCC
AACACAACTTCTTTTTCTTAATGAAGAACAGATTTTGTTTTTCTTTGGCAAACAAAATAATGCAACACTTGTGACAAAAC
AGAATAAAATTGCAGTGTAACGCAAACACGCGGTTAACGCGTGGTGAATAAAAGTTTGACTTATAAGAGTAAAAAAGCTT
TGACTTATGGAGGGGTCGCTTGTTTCGAGGGTAACGTACGGACTCCCACTAATATTACTCCACGTGGCAAGACGGTGGAA
GTTGACGGAAGAGTTAGACGAGCGTTATTTTTCATACGTTAGACGCCGTTAATTATCGCCGTTAAAACTAAAAAGTCTGC
CGTTTACCCTTCTGGTCCGGTAAGTATTTAATGAGAAATTTACTCCTCCATTTATTGCGAAAGGAAAGAAAAAAAAAAAC
TTAGAGAGAAGCTCCCAAAAAAAAAAAACTCTTAGAGATTAGAGAGAGAATCAATTCTTGTGTTTTTTTTTCTTTCTCTC
TGAAGCTAAACAAGGTAAAGAAAGTGAGAGAAAACAAGAGAAAGTGAAAGAAAATCTCTATATTTTTCTAGAAAAAATAT
CACTAGAAACAGTGCCATTATCTGGTTTGTGTTGCGTTCTTTTTTATGTTTTGAAAAACTTAGACAAACCCTAATTTTTT
TTATATTTTTGTCATGAGCGTTTTCTTTGAATATTGTCTCCTTAATCCATATATATTCTCATGAATTCTCAGATAGTGTG
TCTTTATATATTTTTTATTAGTTGGACCTGTTTTTCTTAAATATTTTGAAAAGATTTCATGAGCAATAAATGTATTTTTA
TCACCAGTTACGTTTTTGTGTATTAAATTTAAAATATTTTCTGAACAATGAACCGATCTAGCTGTCGTCTCTGGTAATTA
AATCGTTTCTTTCATGCTTTGCTCCTCTCATTTTTTTTTATGATAAATGAGATTAAATTCAATTTTCAAGATTTCAGAAA
ATATTTCTTCATTTCCATGCACAGATTCCTTCTGTTGAATCTTTACTTCTTCAAGATTTCAAAATAAAACCCTAAACTGA
GATCTTTGTTTTCATTAGGTTTTTTTAAATCTTCCAAGTG
>AT5G46890.1 | chr5:19036821-19039820 REVERSE LENGTH=3000
TTGCTTATTCTCTTATCAACTTTGTTTGAAATGTGCCTAGAGATTACACATTTTAAATAGAGATTCTATATTATGTTATA
ACTTCATTTGTTTCTTGTTTTAACATTCCTCGTTTGAATCTATTCTATCATTATCCATTGTTGTAGTTTGTTTACATGTT
ATCAATGGAATAAGGTGTTGATCGTTCAAAAATAATATTCTCAGTTTATTTTTTTCTTCTTCTTAATAATGGATTGGATA
TGCTATAATGTCTAGAAGATATTTAAGTTGTATTGTATGCATTATACCAGACCATCAAACAAACCATGGAACTTAAATTT
GACCAAGTACATAAAATTAAATCCGAACCTAGGACTGTTTTTGATTAAGTTTTTATTCGAACCATATGGCAGTCTGTCGA
TGTCTCCAAGATAGGCAGATATTAACAAATTAAAATATGCAAATTCTTTAGGAAGCAAATAATTTAAATCCCATGAAATG
TATAGCTGAAGTGATATTTTGAGAAATAAAAATAAAGAGGGGGGAAGGAGAAGCTAAACGTGTTATAAAGTCGTCCCATT
TCGATAATATATAAAATCATTATAAACGGCCAAAGCATTAAGAAAAGAAAAAAACCAAAATATATGTACAAGAAAGTCTC
ATTATTAACTACTAATGTTAGTTTTTCCTTGAAATCTAAGGTTGATGGAGTTCAATCTCTAAAGTTTTCTTATTGAAAAA
ATTACAAAATTGAAATAAATCAAGTTAAATCAGTATAAAAAAGAGCGGAATGGCTGTAAAAGAAACTGCGCAAAATATAA
CTAATGAGAAATTTCTAAACAAGATGGATCTTAAGGTAAAGAAGAAAAAAAGTTTGATGGACAAGTAACTTCAAATATGA
TGTAATTTTCGAAAACAATTTCTTTAAATACTACATTTTTTGTGTCAAAGACTTGTTTTATTCATGAAAACAAAATAAGG
AGCAAAATAGTCATAAATATAAGAATAATATGGCTGAAAATATAGCATAAATAACATAAAGAAGTACAAACATCAGCTAC
AAAACGATAGCTACAAAAAATCAACAAAGGATCCATGGTAACTTGGGAGTCAAAGTTATTATTGGCACAAAAAATAATAT
GGTTTGTCGAAGAGTCATCTACCGACAAAACGTTAGACGAAAAAATGATCATAAATTAGAGTTCGTTGTAGTACGGACCA
AAAAAATAAAAGCAAACCGACATTATTTTCAACCGCTAAACCAGTTATGTAAATTATTTAACAACGCTTAAAACTACAAC
TGTTGTTTTCACAAAACTCTGGAACCCTATCTGTTGTGCTTAAATAAATCAAGTCTTTAATCGATTTACACTGAACATTT
TCACCGTTAGCCTGATTTGTAACTTTTTGCCCTGATTCGTATTTGTTTTTGTTATAACATCCTAAATTATATAATATCTA
ATATTACTTCATATATTATTCAGTGTCCTTAATAATAGTATAAAAATTGTTATATAATGGCCAAATCATGGGTTTTGCAT
AACCACAAAGGAACAAAATAACAAAGATCGAATTCCAGTACTCCTATTAATCCCAAAATGGGTTCTTAATTTGTTTACAG
TTTAAATTAAGTTATAACATTATCTTTGTCCACTCAATTAATTTTTTTTTTGCATGTTGCACTGCATGTAACTCAATAAA
TCTTGACAGCTGGTTGTAAGATTTCGTTCTACTTTAATAATAATTCATCATCACATGAACATTATTTCATTCATTAGTTG
TCATTTTGTAATTTAAAAACACACATCAAAAATACCCTAAACCCATATCCCCATTCTTCACACAACAGATCACAAGCTTG
ATAAATGATAGTAAACAGAGATTTTTAGGTTTTTTTTTTTTATCTCTATAAGACAGATCACAATTCTTTTTTTTTGTATC
ACTGTAAGTTAGAAGACAATTCTTTACAACTTTACTTCTTCATCAATGGCTTATTCTAATATTGGTCAATCCGTATTTCA
TATTTCACAAATATATGAATTTTATATATCGAGGTTTATATATATTTGTGAGATATTTTTTTTGTAAAATAATATTGCTG
TGTATGTATGTATATATATTTATCTGTGTATATTTATTTTGTAAATAATATGTGCACTAAGGATTTGAACACATTTGATG
ACTAGCAACGATAACATTGACACAAATACTAGGTTATATATGTATATAAGTATATTTTCATTTATATGACTGACTATATC
TATTATGAATACAAAGATTTGATGAATTGTATTCATAATTGTTTAATTTGTGCTTACTGTTATTTTGTAAGTTTTGTTAA
TCATGGAAATATAACATCTAATATAGTGATGTTCAGTTGACTAACCAAATGTTGGAAGACAATAAAATTATTTCCACAAA
ATTGTTATGATTCGATCGATAATAGATAAAGAGGAAAAAATATATAATGTATACACAAAATATTCATAAGCAAGGCTACT
AATTTTAAAAACAATATTTTTCTTATAAAAAAAATTGATCTCTCAACATTTATCAACCTCAATGTAACACAATATTCTAA
GTTTATTATGGTAGAATATGGTTTAATTCAACACTGCTTTCTTGGAAGATATATCAGTTCAAAGCTCTCTATCATCCAGA
TATAAGGCTTATTTATTTATATTTAGGGATATTTATAACCACTCATAATGACTTTTGCATGTTACATGCAACGATCCAAT
ATCTTGACAGTTTGTAAGATCAACCAATTCATCATAATACATAATATTTAAAAAATAATCCCTCACATGAACAGTACATT
GAAATTTTGTCATTTCGTTGCCACTCGTCGATTTGTAATTAAAAACACATAAACCAATCTCACTCTTCACCTATAAAAAC
CCTATCACTATCTTCATATTCTTCACACAACACATCAAAAGCTTGATAAAGAGAGAGTTTTTAGGGTTTTCTTGTACCTA
TTATAAGAAATACTCTAACTGAAACTTTACTTCTTCATCA
>AT5G46900.1 | chr5:19040338-19043337 REVERSE LENGTH=3000
TATCTTTTTTCTAATTTAGTTGACCGACTTTTCTCGTAAATACATTTGTTTGACCAAATTTTATTTTCATCACGTTGTTT
TAAAATCTGATCAGTGTTTGACCATTTCTATATTTAACAATGATTTATAGTGATTTCGACTGGTAAAGTTACAGAAACAC
ACGTAAACTACATAGAATAAACTAAAATAAATTTACGAAATGACAGAAAATATGAAAGAACACTTATTTGTATTGTTTTT
GCATTTTTTACGTTTTGTTTATCATTTTGTAACTTTTTTTTATTGATGAAGTATTTGCGAAACTATATTGAAAAGTATTA
GTCTATTATTAACTGAAAGTAGTATAATGACAACTGAGAGAAAGTGATGTAAATAAAGTGTCGTTAGCTCAATTGGTAAA
GGTTCTAGGTGAAACTTAGAGGTCGCCGGTTCAAATGACGCTTATGACAAAACTTATATTACATATTGTGGTTTCGGATC
TGGGGAAGTTACGGACTTCGGCCCAGACCTCTTAGTATTCGAAAAAAAAAAATGAGAAAGTGATGCAACTTAGAGTAGTA
TTTACTTTCTATTTTGTCATATTATAGAGCTGTAGTATATATTGATTCCTACGACTGGGAAAATTTGAAAAGAAACAGTA
TGGATTTTGAATTAAGATTCTCAGCTTATTTTTTTAAAAAGAATCTCAGTTCTATTAAAAAATTCGTAAACTGTAGTTAG
ATAGAAACCATCAAGTAGATTCGATTCTTATGCTTTACGTTTAGACGTGAAAAAAAAGAAAGAACAGCCGACGTCGAATA
ATGTTAATGTTAAACTGCCGTCACTTTTCCCGCGTTTACACACTATTTCTAACCAACAAAAGAATGTGAAAAATAAAACA
AAAAGTTGAATCTAAGTAAGAATTTAATACTATAAATGGTGAATATTGGACAATACAGAGAACGAGAGGTCACGAAAATA
GCACTGTGTTCATGACGGCCGTTTATTAATGTTAAAATTTCTGACCAAACTAATGAAGTTTAATGTTATTTTTCGTCAAG
ATTTTAATATATTTTAGTCGTTTCTTAAAAGGGAATCATGTCCTAGTGTTTTGTTTACAAGACAATAAGACATGTCATAT
CATTTGTTATACATATTTACATTAAGATTTGTTGTTTTAAAAGTTTCAAATAAATGCTAATTAGGTTGCTAATTATCAGA
AACACTGAACTCACACACATTTTAGCAAAAGCAAAACTCATTATTACAAATATCAAATCCATGGTCTTTGAATCAACAGA
CAAAATGTTACTAACGTGTCTTTATATCATATGAGAAAACGGTTATAAGAAAATTATGATGAATTCTTATCATCCAAGGC
CAGAAATTGACCAATGACACTTGGAAGGCCACATATCTCTACTTGTTAGGCTAAAGACAAACCAAACCTTTTCAATCGCC
TCAAACCATAAAGAGAAAAAGAAAAATGAGTAAGAAAATTTAATCTTTGCCTTCTTTTTTTCAAAAAATCTGTCAATCTT
GATGGTTCAGTATGATAAAATGCGCAAATTTAGGATGATATGTTTGTCGTATTATTACTTTTTTCTATCATGTTCAATAT
GTATGTAGTAAAAGGCATTTAAGAGAGAGCCCAAAATTTACAACAATATATCAATTTGCAGATATTGGGCCTAACTGGCC
CACTCGCTACTACAATTATTAGACAGGCTTGGCTTGCCCTGGATACATAAAAGCAGGCACACAAAAAAGCAAATGAAACT
AGTTAATATAGTTAATTGATATATTGTAGTTCGCATGAATAGTTTAGTTAATATACAATAATACACCTATAACAAAAATA
ATACACATTGGAGACCTAAAGTCACAAAGCATTTGTCTCATGAAGGATCTTTCCCAATCGGTAGCCGAAGGACTACTATA
GATCGAGTTAATTAGGTTGAGTTCGGTCCACAACGGTCGAATCACTTAACCAACAATCATTACTCATTAGCAGCAACCCA
ACAACATCATCGTTTTCAGTTTTCACTGACAAACAAATTCAACCGTCTCACATAAATTCGTCTCGCACAATATAAATAAA
GTATTTTGAATAAAAACTAAAAAGTATGTTTTAAATAATATATACTAGCTATAGTCACAAATCACAACATTCCACAACCT
TCTAAAATAGGCAAAATAATTTTATGGAAAACTTTATAACCTAATCAAATTAATTAAAAATCGAAAATATTAATAATCAA
GTTTATAGTCACAAAGTAGTATAAATAAATAAAAAATGAAAAAACAGGCGGAGTATATATCATAAGCAACTTCAGTTTAG
CGAAATAATTTATTGTAATTCAATACAAAGTACTCATAATTAATAGTGTTGTTTATTATTTCCTCGAAAATACATATCGA
ACTTTTTTTTTGATTAAAGGTTAACTACATTTAACAATTAACATATCGGTATACACTGAATTAATTGTGTAACCACCATT
TGTAAATTATAGTATCAACTTTTAGATTTATCATCCGATATCTTTAATCACAAAAAATAATAAACGTTATCACAGGTTAC
TCAAATCACATGGACGTTCCAAACGAACACATGGGCTTTGCATATTACCACAAAGAAGAAAAGAACAAAAATCGAATTGC
ATTACACGTATAGTCCAAAAATGCATTATTTGCTTACGGTTTAAATTAAGTTAGGGATAAGCTTGTCTTTCTCCACTTAA
TTAATATTTTTTGCATGTTGTGCAAACTGATGTTTCTTAACAGGTTGTAAGATCAATCAATACATAATAATTATAATAAT
AATCATTCATCATGAATTATTTCATCTAATATTTAATTCATTTGGTTGCCTCTCGTCAGTTTGTAATGAAAACATACAAC
ACCAATATCACAATCTTTGCCCTATAAAAACCCTAAGACCATCTCCACATTCTTCACACAACACACCTCAAGCTTTATAA
CTTCTAAAACAAACTCTTATAACTTTTTACTTCCTCCTCC
>AT5G46910.2 | chr5:19043888-19046887 FORWARD LENGTH=3000
CAATATATTACATTCAATACTAACGTAAGTTCCATACTTGCATGTTATTGTACATGTTAAATATAGGGATATTGTTTTCT
AAATTATCTAAAATAATGGCAAATGGAGTGATTGGTCAAATGGTTGACATGAGAGCAGAATGTGCATGTCTGAGAGCATA
TAATCCTTGTTAGCTGTTAATTAGGATATTTCTTTTGCTTGAAGACATTATTAGTTTCACGACCATCACATTCGTTAATA
TAGCATATAAACATGACACATGGATACATCAATAAACAAAACAAATCTATGTATGATATATAATAGTTTACGGTCCATCT
ATTGGTCCCATTGACTAATTCACAACTTATTTGATTCATATTTTATATATACATGTCACAACCCATATCACAAAAGATTC
CAGAAACACAAATATTTTTAATTCTTATAAATAATATTATCTAAATTACCACTTCCTAACTGGATAATGCATATCTAATA
ATAATGATTTCTAAATGGATAATATATAGTTGCATACAAATATATATTTTCAAGCACTCTTGGCAGGGGAAATAAATACC
AGTATGTGCAAGCTTAATTATACCAAAATAGTAGGTTATTCCTTAGTGGATTGGTAAAACTAAAACAACATGACATTTAT
TAACATATAGCTAGGTTAGTCCATATTTAACCAAAAATTCATAGATGACAAAATATATTAGATTTAAATATTATGATGTG
AACAAGATATGTAATATATTGATTTGCACCAGTTTGGTGAGTTATCATCTAGGTTCAAACTCGTATAATACGAACTTTTT
GACCCAAAAAAAAAAAACTCGTATAATACATTTTGATGACCAAAGAAAATAATCTATATGGCATATAAAAATATTTTAGG
AAAATAGTATGATAGTATAGACGTGTGATCTCTAAAACAAAAGTGGGATAATTAACAAAGACTTAGAAGAGAGTGACATA
CATTTTTATTTTTCAACATTCAAATCTATGATCTTTTCTTTTAAAAAGGGAATAGGAGATTTAAGAAAATATAGAAAGAA
GGTCATAAAAGAAAATTAAAATATAACTAAATTATAGTAAAATGGACGTATCTGTTAGAAAAATAGACAAAATAGTCTTT
CATATAATGTCAAATGGAAGTTATGAACCAATGGTTTATATAAGAAGAGGGATATAAATGACACAGAAATAATAAACTAG
TAAAAGAATGGTTTGGACATTATTGGATATGAACAAGAAGAACAAATAAACTAAGAGAAAATAGGCAAAAAAAAAACATC
GAATTTTTTGTCTGTCATTCAAATAGGTTTAACTACGACAACAAGTGAATATTTTTTGGGTGGGTCTAGTCGAATATTCT
AACCACTACATAGATTGGGAAAGCTAAACTAAGAAGCCTAAGACCAAGCAGAACCGGTTACAGAGTAGCTAAACCGCAAG
GACTGAAACCGGTTAATGAAGCCGAGCCACATTGGTATGGTACAGCTTTCGTTTTCGCTGACTTCACAAAACTAATCATT
ATACCTAACTCATCACAGTTTATTTATTTATAAGAAAAGAGAAACCGAAATTAAGAATGGACCAATGGATTTCTGTTGGG
ATAATGGCTTTAACCGGGAACCGGAAAACCCGGTGAGCTCACCACCACCCACAGTAACAGTAACCAAGAAAAACAATTGT
CTTCCCAATGCACCTGCCACGTGTATAGAGACAGTACAGAAGTGTCACCACGTTTCGACTTTCTGTTGTTTAAATGACTT
GAATACCCTCCGTTATGACACTATTTTACTGTTTGAAGGAAACGCAAGATTGATGAAACGGCGTTTTAATGGGTTGGCAG
CGTTTGGTTGAACCACCTAACAACCACCACTTTCCTTCACACTTATAGTTCCTTTTTTTTTATTTTTTTATTTTATTTTC
TGTTGGGAATCTATTTTTTCTTTATTTTTTTATTAAGCATTTGGTCTTAAACAATTATAAAAATAAAGCTGATTGGTACA
AGTATTAAAAAGGAAAAAAGGCTGACTGATAATGGAGTTGATTAGCTACAGCTATAGATTAATAATAGCTGAAACCTTTT
ATTTAATATTTGTTTACTGGAAAATAGTGGTTGTAAATTTCAAACAAATAAAATGTACATCTTTTTAAATTTAGAACAAA
TATAACAAAAGTAAACATTAGTTTGTTAGAAATTTTTAAAAATATAAAAATATTTAATTTTTGATTAGACTATTCACTTT
TTCTTTAAATAAGATATATTTTAATATGATTGGATTATACTTTGCTTAAAATCTTGGGATGTTTATGAAATGACTTAAAA
ATTCTTAAAATAGATCATGACCGCACCAATCGCAGCAAAACGGTAGGAGCGTTCATTAGACACCTAATTGGCTAATTGAT
ATGGCTTGTGAAGAATTTGGGAACCTTCCCGATATTCACCAATATTTAATTATAATTTGTTGTTTTCTTTAGAATTTTAA
TTAGGAACGGCTTTTGTGTTAAAATTACGGTGGCCACTAAAGCATACACGTTTTGGAGTATAAAACTATAAATTATACAT
TCATAACAATTTTTTCCGGTTTTCCAAGTTTCTTCCTCTCTCGGTCCTCTTTTAGCATCTCTACAGTTTCTCTCTCCTCT
ACCGCCGGAAAAAAAAAACGATTTCTCCGGCCGGTTTTGGTTTCTCCGTTCCGTTAATAGCCTTCGTTTTCTCGTCCTTG
GAATCGTCCTCTGGTTGATTTCTGAATGTTCGTTTGACTCGGCTACGCGGCGATTCGGATCTCCGTGTTTGACTCGGTCC
CTGGCTCGTTACGCGGCGTTTTCGTAGAATGTGGTTTACTTTGTTTGCATGCCAGGCTTTGTATTGAATTCGTGGGGCGA
GATCGTGATCTAGGGTTTCGTCTCTGTTCTTTTGGTTCGTTGCTTGTTGTGGTCGCTTTTTGTTTCTTAATCCGGCTGAA
GAAAACGAAAGTCTACAGAGATAATAGATTACGGAATGAT
>AT5G46910.1 | chr5:19043888-19046887 FORWARD LENGTH=3000
CAATATATTACATTCAATACTAACGTAAGTTCCATACTTGCATGTTATTGTACATGTTAAATATAGGGATATTGTTTTCT
AAATTATCTAAAATAATGGCAAATGGAGTGATTGGTCAAATGGTTGACATGAGAGCAGAATGTGCATGTCTGAGAGCATA
TAATCCTTGTTAGCTGTTAATTAGGATATTTCTTTTGCTTGAAGACATTATTAGTTTCACGACCATCACATTCGTTAATA
TAGCATATAAACATGACACATGGATACATCAATAAACAAAACAAATCTATGTATGATATATAATAGTTTACGGTCCATCT
ATTGGTCCCATTGACTAATTCACAACTTATTTGATTCATATTTTATATATACATGTCACAACCCATATCACAAAAGATTC
CAGAAACACAAATATTTTTAATTCTTATAAATAATATTATCTAAATTACCACTTCCTAACTGGATAATGCATATCTAATA
ATAATGATTTCTAAATGGATAATATATAGTTGCATACAAATATATATTTTCAAGCACTCTTGGCAGGGGAAATAAATACC
AGTATGTGCAAGCTTAATTATACCAAAATAGTAGGTTATTCCTTAGTGGATTGGTAAAACTAAAACAACATGACATTTAT
TAACATATAGCTAGGTTAGTCCATATTTAACCAAAAATTCATAGATGACAAAATATATTAGATTTAAATATTATGATGTG
AACAAGATATGTAATATATTGATTTGCACCAGTTTGGTGAGTTATCATCTAGGTTCAAACTCGTATAATACGAACTTTTT
GACCCAAAAAAAAAAAACTCGTATAATACATTTTGATGACCAAAGAAAATAATCTATATGGCATATAAAAATATTTTAGG
AAAATAGTATGATAGTATAGACGTGTGATCTCTAAAACAAAAGTGGGATAATTAACAAAGACTTAGAAGAGAGTGACATA
CATTTTTATTTTTCAACATTCAAATCTATGATCTTTTCTTTTAAAAAGGGAATAGGAGATTTAAGAAAATATAGAAAGAA
GGTCATAAAAGAAAATTAAAATATAACTAAATTATAGTAAAATGGACGTATCTGTTAGAAAAATAGACAAAATAGTCTTT
CATATAATGTCAAATGGAAGTTATGAACCAATGGTTTATATAAGAAGAGGGATATAAATGACACAGAAATAATAAACTAG
TAAAAGAATGGTTTGGACATTATTGGATATGAACAAGAAGAACAAATAAACTAAGAGAAAATAGGCAAAAAAAAAACATC
GAATTTTTTGTCTGTCATTCAAATAGGTTTAACTACGACAACAAGTGAATATTTTTTGGGTGGGTCTAGTCGAATATTCT
AACCACTACATAGATTGGGAAAGCTAAACTAAGAAGCCTAAGACCAAGCAGAACCGGTTACAGAGTAGCTAAACCGCAAG
GACTGAAACCGGTTAATGAAGCCGAGCCACATTGGTATGGTACAGCTTTCGTTTTCGCTGACTTCACAAAACTAATCATT
ATACCTAACTCATCACAGTTTATTTATTTATAAGAAAAGAGAAACCGAAATTAAGAATGGACCAATGGATTTCTGTTGGG
ATAATGGCTTTAACCGGGAACCGGAAAACCCGGTGAGCTCACCACCACCCACAGTAACAGTAACCAAGAAAAACAATTGT
CTTCCCAATGCACCTGCCACGTGTATAGAGACAGTACAGAAGTGTCACCACGTTTCGACTTTCTGTTGTTTAAATGACTT
GAATACCCTCCGTTATGACACTATTTTACTGTTTGAAGGAAACGCAAGATTGATGAAACGGCGTTTTAATGGGTTGGCAG
CGTTTGGTTGAACCACCTAACAACCACCACTTTCCTTCACACTTATAGTTCCTTTTTTTTTATTTTTTTATTTTATTTTC
TGTTGGGAATCTATTTTTTCTTTATTTTTTTATTAAGCATTTGGTCTTAAACAATTATAAAAATAAAGCTGATTGGTACA
AGTATTAAAAAGGAAAAAAGGCTGACTGATAATGGAGTTGATTAGCTACAGCTATAGATTAATAATAGCTGAAACCTTTT
ATTTAATATTTGTTTACTGGAAAATAGTGGTTGTAAATTTCAAACAAATAAAATGTACATCTTTTTAAATTTAGAACAAA
TATAACAAAAGTAAACATTAGTTTGTTAGAAATTTTTAAAAATATAAAAATATTTAATTTTTGATTAGACTATTCACTTT
TTCTTTAAATAAGATATATTTTAATATGATTGGATTATACTTTGCTTAAAATCTTGGGATGTTTATGAAATGACTTAAAA
ATTCTTAAAATAGATCATGACCGCACCAATCGCAGCAAAACGGTAGGAGCGTTCATTAGACACCTAATTGGCTAATTGAT
ATGGCTTGTGAAGAATTTGGGAACCTTCCCGATATTCACCAATATTTAATTATAATTTGTTGTTTTCTTTAGAATTTTAA
TTAGGAACGGCTTTTGTGTTAAAATTACGGTGGCCACTAAAGCATACACGTTTTGGAGTATAAAACTATAAATTATACAT
TCATAACAATTTTTTCCGGTTTTCCAAGTTTCTTCCTCTCTCGGTCCTCTTTTAGCATCTCTACAGTTTCTCTCTCCTCT
ACCGCCGGAAAAAAAAAACGATTTCTCCGGCCGGTTTTGGTTTCTCCGTTCCGTTAATAGCCTTCGTTTTCTCGTCCTTG
GAATCGTCCTCTGGTTGATTTCTGAATGTTCGTTTGACTCGGCTACGCGGCGATTCGGATCTCCGTGTTTGACTCGGTCC
CTGGCTCGTTACGCGGCGTTTTCGTAGAATGTGGTTTACTTTGTTTGCATGCCAGGCTTTGTATTGAATTCGTGGGGCGA
GATCGTGATCTAGGGTTTCGTCTCTGTTCTTTTGGTTCGTTGCTTGTTGTGGTCGCTTTTTGTTTCTTAATCCGGCTGAA
GAAAACGAAAGTCTACAGAGATAATAGATTACGGAATGAT
>AT5G46915.1 | chr5:19053201-19056200 REVERSE LENGTH=3000
TTTATATAAATTTTAAAAAAAAATATTATCTTATTAATTTATCGATTTGTATCAATTTTTACATTGGTCCCAACGCGGAA
CCTGAATAGTTTATTAATTTATAAAAATTATTAATTTATCGAATATTAATTTATAGAGGTTTTATTGTATCTGCCTAAAG
ATCACATAAGCTTTAGATAACTGAACTATTTCTGAAAATACCAATGCTAATAAATTTGGTGTTTTGCATACAATAGCCGA
AACAAACCGGATAGGGAATGGCTAATATGGCATCAAATTATACAAGCTTGATATAAGAGTAAAAGTCAAACAGTTTTCTG
GTTTCTTACATGCGTGCAATGCGAAGCCCATCTTCACTATCTTCATCTTCTTCTTTATTCTTCTGATCATCATTGTCGCG
GTTGTAGGTACTTGATGATCCCAACAAGAAAGGTTGATCCTTTAGAATTGAAACTTGATCCATTGGAATAGCATTTCTCT
TATAGTTCCAAACCAACATCGATGTGTAATCCTGAGGCGAAACGAGCCCTTTCTCTCTAATAAATCTCTTTTGCTCTTCT
AAGGTTTTCGGTTCATCGAGTGTTAAGTACTCGATCAGAAACTTCTCGTGCTCGGGCCTCCAATTACCCGGGAAAGGCGA
GTAATCAGTTTCTGGAACTAGAGACATTCTTGTATAAACAAGTCCATCAACCGATTCAGCAAGACCCATTCTTAAGAGAT
TCTGATATTCTGGTGACTGACCTTTCTTCTGCAACAACGGAAGGCTCAGATTCCGATTAGCGAACTTATACACTTTTGCT
CTTGATCTAAGTTTATACTTTGCAGCATAAAGCTTAGCAAGTGAACCACGGATAATATAAGAACAGAAATTCACAATTTT
CTTTCTGTTATCTGCAAACCGATACCACTCAGCAATCGTAGTCAAAAACTTATTCATCTGATTATTCGTATGAGCTTGAG
TTGCGTGGAACATTCTAAAACAAGGCTGTGGATCCGGATCACGATCTCCTTTTATAAATAACAGCTTTCGAAACTGTTTG
ATGCATTGCTTCAAACTCGCTGTAACGGATAAAAGCGTTCCCACGCCTTTTTCGCTTATAATCTTCCCACCGGTCGCAGT
ATACCTCAGAGTCGGATAAACAACTCGGCGACACAAAACATGATCAAGAAACATTATACCTTTTGTTATATGTTCAATGG
GTAGATTCTCATTGTCGAGTCTAAGCATATACTTCTGATCAACAAACTCAATAAGCTCTTTCCTTAACGTTGCAGCATCA
GCTCGAGGTCCACGGACACCAATCAAGATATGACCTCCATATCTAACGTAATCCATTTTCCTCGTTTTGTCAGGACCACT
CGTGGGAACAAATTCCGGCCAAGAAGTGTTTCCTTGATCCGCTTCTCCTTCAGGGTTATTCCATATAACATCGCTTTTCG
AAGGACGGTAAAAGTCTTTCACTTTCGTTTCCATCCAACGATCAAGCTCGTCAAGACATACATTAACCAAAAGAGGACTA
AGAATCCCGCAATGTCCCCACTGCGGAGACTTCCCAGCTTCCTCAGGAGCAAAACCAAAGAACGTCTCTAACCAATAAGG
ATCAGGCTTGGGCTCATCCTCAGCCAAAACCCGTTTTTTCTGATATTTTCTCTTCTTAGTCTTCTTCTTCTCACCATCTT
CAACTTTACTCGTTACAACAGGTGTAACAAGCGCAGATTTGATCAAATCAATCACTTTCTTATCTCTAACATCTCTCATC
AAAGAACTAATCACAAAACCAACTTTCATTCCATCCAACACAACACTCAAATCACCCTTAACATACCACAAATAACCCGC
GAAATTCCTCCGAATCACTCTCAACACCGTATGCGCGGTCCTCCCGGGCCGAAACGCAAACGATTTTTGCGAAAACCGAG
ATTCGTATATCGGTTCCAAAATCATCAACAAAACCTCCTGAACTATCCTATCCTGAAACGGAGTAGGCTGCGTAGTAGTC
AAAATCGCTTTAATCTTCCTCTTCGACAACGACTCGTAATCGGTCTTATCTCTAGGAGATTTAATATAGAAATCCAACCG
AGAACCCCATTTAAACCGATCATCGAGAACAGAGTTTCTTAAAGCTAACAAATTCTCTAAAGCTGATCTTTGAATAGAGC
TACGAGGAACATAAGCACCTAATTCATCACAGCAAACTTTCTGATAAGCTAATACCCATAACTCGAATCTACGAAGATAC
GAGGTTAAATTAGTAGCGGTTTTGTCAGGTTCTTTGAAATTCTCAAGCCACATCTGAGAACAGAGAGATACTCCATCTTC
TTTCAATAGATTCGCTGGATCATCTGGATCTGGTGCTTGTTGTTGTTGTCTTCGTTGTTGAGGTGCGAAGTAAGATAGAT
ATCGGAAAATCGCAGAGCCGTTGTTAGGGTTAGAAATGAGAGGAGGATTTGTGACGAAGCAGTAAACGTTGGTATATGTA
GAAGAAGGTTTTAGCCATTTGTAAGGACCCAAAACAGAGAAGCTTCTACGCATTTCGGACGATTGATGAACAGCTTCGAC
TTCTTCCTCTTCTTCCTCTTCTTCGTCTTCTTCAGGGAAATGGTGGAAACTGTAGTAACCCTTGTTAAACCCCAAATCAA
AGCTTTGTGATATTTTTGCGTTTTGGTGGGCTTTTTAGTTGTGAGGAAAGAATGAATTGGTCTTTTAGTTATAGGCCCAA
TATTTTCAGCCCAAGTTCATATGGAACTATACTGTAATCTAAAAGATGATCTCACGTTTGTGTCATTGTGTATGTGATCT
AAAAAAAGATGATCTCACGTTTGTACTTTTGTCTTAAGTTCTGTCTGAGAGGACAAGTTTATCACTTTGACCACTTTTGA
CTGAATCATTTGTTAGAAAATAATAAGTAGAGAGATTGGTGCATATTCATATCAGAGAGATAAGTAGAGAAGAAGAGAGT
GTGAGAGAGAGACGAGAGAAAGAAATTTACAACGAAAGCG
>AT5G46920.1 | chr5:19050668-19053667 FORWARD LENGTH=3000
GAACTTAAGAGACTGAAGAAATCGCATCATCACGAAGGAAGATATAGTAGTAGCAGTAGTGTTAGTAGGCAAGAAGAAGA
AGAAGATGAGTTAGTAATTTCAAACAGGAAAGAAACTCAGCAACAAAGTGACGTGAAGATGCAGAAGAAGAGGATCGAGA
ATCATTTTGGTGGCTTTAAACGTCTGAAAGTGAAAGGGCTAATAAAGCCGTAACGTGACAGCTTCAAGTTTCCTCCTAAC
TACAATTCTTTTAAATTGGCTGATCTCTAACAATACAGGAAAAGCAAAAAAAAAAAGGAATCAAAAGCAAAAAAAAATAT
TCAGTATCTGATTTTATTGTCATTATTTTTTTTAATCATGGGAGAAAGAAGAAGAAGAAGCAACAGACAAAAGAAGGAAA
AAAGCATTTAACCAGCCAAGCCAACCAACCAACCAACCAACCAACACTATTGGTTTCTTTTTAGGATTTACCAAATCTTT
GATTCTTTGTGCACATCTGTACACACCTTTTTTAATCTCTTCTTGTTCCTTCTTCTTTTCTTACGATGTAAATCTCTTTT
TTCTCCTTTAAGTGGTATTTGTTGTTGTTCATGATTATGCATAGAAATCCCAATTCTCTCTTTAAAAAGATTATGAACAA
CTTCCACCTACTAGAACCGGAGGAACACAATTTTCTTTCCTTGCATACAAAACTTACAGATAAAGCCATCATGTTAGTAC
ACGTTCGAAAGTTTCTTCTCATGCCAATAAAAGTTACCATTAGGTTAATAATAATCGGTCCCAACTCCCAACATATTAAG
CTACAGAGACACATTCGACAGACAAGAAGCAAAGTACAGATGCCAACTTAAACCAAACTAAAGTCTTAAGACAACATGAA
TAAATAGAAAGATCTTTTCCTCAGTAATTTCTTCTCACCCTCACATCCATCATCATTAGGGTTTGGAGACAACTAGAAGT
AGCTCCTCCGGTTTGATGAATGTAAACTTGCAGGTATATATCCCCAACAACAAGGGGATACTCTTTAACCAAACATTGCC
ATCCACCAGAGAAAGCTCCATAACTCCCCAGATACACCACATTCCAAAATTTCTTCCCATTTGGATGATGGACTTTGAAT
ATTGTTTTCTCAACCGGCATTTGATCCTTAACAGAACTTCGGATCCTCTACACACTCAAAAAAAGTTTGATTCACATATC
AGTTTTTTTTATAAAAACAATCATTGCTCAATACAGAGATTTTGTTTAGAGTGTTTTTATCTTACCAGATTGTAGAGATA
TGCTGGCTGGAATACGGCCGTGAATTCTACAGCAGTAGATGAAGAGGCACCTGCCTCATCTCTTCGGGCTCTAACCACTT
TCTCGGTCCTTTTAGATTCTTGGGATTCCTCAGCTGCCTTCTTCCCAAGTTTGAGCTTCCTTCCAACAGATTCAGCTGCG
GTTGTCCGGCCACGATTACTTGACTCAGACACCACCTCTTCCTTCTTGTCATCTTCCCCTTGTTCTGTTCTGAATCTTCT
AATACGACCTGATTCATCATCAATAGTAAAAACGAATCAGTTTCTTTATAATCTGTTCATTGTTTCATAATCAGAAAAGC
AAATCTTACTTGAAGATGCCAAGAAGGCTCTAGGTTGTGGAGGTTGCATCATCTCCTTCCCATCAACTCACGGGTTGCTT
AAAGATGTTGACAGTAAAGTTCATCTCTCCTTTGTGAGTGAAGGTAATAAACTCACGGGTTCCCAAAGTGTTGTCCCTCA
CAAACTTCTCCCATCCAGACTTCTCCATGTAGTAAAATGTCGGGTTTTTGGAGATTCCTACTTCCCAAGAGCGTCCCCAT
TGCGTTCTTACTTCATCTTACAGGAAAGCTCTTTGTCCGTGAAGCTTCTCACAAAGTCATAAGGAAGTGCCCGCTTTTGT
TTATACAAATAAGATGCAAGAGACAATAATAATAAGAATGTAGTATCTTCAATTACACACAAAAGACAAACCCAACAAGA
TATTGAAAAAGAACAGAGCACAAATCTCATCCAGAAGAAACAAAGGTGAAATATAAAGCATACACATTCAGACAGAGAAC
CGAGAGATTCAACAAAACCATGTTCGTTAAAGATAAAAAAAAACTGCCGTGAGGCTATTGAGACCCATATTGACCAAAAG
ATTCAACCTTTAAAACACAGCTCACATTCAGACAGAGAAGCAAAAACAGTAACTTATTTGATACACATAAAGACAACTGA
CGAAAGATTTAACCTTTCCAAACAAAGTTAACAAGATTCAAACCTTTACGGCAAGACCCATTGTCATATAACGACAAGAT
TCAACCTTTAAGACAACACCCATTTGTTACAGAAAACAAAAAGTCTCAAACTTTCCAAACTATTACAAGAAATCGCCAAA
ATTAGAAAAACAGAGTTTTGAACATTGTTACCAAGTTCTCTGAAGAAACATCAACACTTTGAAGCACCATGAAGAAGCTT
TTGTTATTCCTTTCTTCTTTGCACCGAAGATATCCAGGGTTCGTAGTAGCCATCGCTTTCGTTGTAAATTTCTTTCTCTC
GTCTCTCTCTCACACTCTCTTCTTCTCTACTTATCTCTCTGATATGAATATGCACCAATCTCTCTACTTATTATTTTCTA
ACAAATGATTCAGTCAAAAGTGGTCAAAGTGATAAACTTGTCCTCTCAGACAGAACTTAAGACAAAAGTACAAACGTGAG
ATCATCTTTTTTTAGATCACATACACAATGACACAAACGTGAGATCATCTTTTAGATTACAGTATAGTTCCATATGAACT
TGGGCTGAAAATATTGGGCCTATAACTAAAAGACCAATTCATTCTTTCCTCACAACTAAAAAGCCCACCAAAACGCAAAA
ATATCACAAAGCTTTGATTTGGGGTTTAACAAGGGTTACTACAGTTTCCACCATTTCCCTGAAGAAGACGAAGAAGAGGA
AGAAGAGGAAGAAGTCGAAGCTGTTCATCAATCGTCCGAA
>AT5G46930.1 | chr5:19057192-19060191 REVERSE LENGTH=3000
ATTATTTTCTCTGGTTTACTATAAATTAAAGGGAAACACAGAGTGACAATATTTTTCATCAATCAATTCTAACTTACTTC
TTCTCAAAGTAAAAACAAAAAAATGAAGTTCTTGGTTTCATTGGTGATCTTCTCTCTTTTCTTGAACGGTTTCGCAACCG
CTCAAACTCTCATTCAAGATTCTTGCAAGAAAGCTTTTGCGAAAGACCCGCAATCGTCATACGATTTCTGCGTCCAATCT
CTTACGCAAGATCCACAAAGCAAAGCCGCAACTACTCTCGAAGATTTGGCCCTAGCATCGACAAAGAACGTTGCGGCAAA
AATCACGAACCTGAAAGGAATCGTTGCACAGGATCTCAAGGACCAGAGATATCAGGATATTGTGGAAGACTTAAAACTTT
GCCTCGGATTTTATAAAGATGCTAATGATTCTTTAAAAACTGCTTTAGCGAACATTAAATCGCGTGATTATGACGGCGCT
AACAGTAATCTGAGTGCTGCTTTGAATGCTCCAGGCGATTGCGAGGATGATTTCAAGGAAGCAGAAAAGAAGTCTCCGAT
TACTAACGAGAACAATATTTTGTATAAGACGATTGTAATTCCTTTGGCTTTTACTACTATGTTGTAATAAATTTATCAAA
GTGGTTCATATAACATCGATTAATTTGTTTACTATAGAAAGTTGAGAGCAAAGAATCTAATTGATGGAAATAAAATTTCG
CTTTACATATATGATCTCTTTTAATTTTTTGGTACTATATACATATAATATTGACAATTTAGAAACCTTACAAGAAAACA
AACTATCTTTATTAAAGTAGCAAATACGCGATTTTTGTTAACTAAAGTGTATATAAAAATTGGTTGAAATTCAGTGATTA
AAAGTTTGTTCAAAATTTTCAACCAATTGAACAAAAATAAGTCGGAACATATAGTTTTGAATGGTTGCAAATATTGGCAT
GGACTAAAACCACTCTAACTTATTCATTATCATAAAATTTTGATATGCAATAACGCGGAAAAGATATTGCTACGAATCAT
TGTGATGATTTTTTTTCTATTAAACCATTATATGCCCCAAAAACAAAACGTTCTAATCCACGACAAAATGATTCCTGGTC
TAACCCAAAAACAAAACGTTTAGAACTCTATATCTTTTGACACTTTTGTTTGAAAAAGAAAAGTAAAAAATAGCCAAAAA
AAAACGTCAGCGTATAAGAAAGAGTGTTAAAACGAACAATTAGGCCACTCGACGTGAGCGGAGTGGTAAAGCGTGACATC
AGCCTCCTAAAAGAGCCGTTTTGTTAGTTACAAATCATAAACCGTTAAATTATTTGTTTCGTTTCATTATAAATTGATCA
CCAAGTTACTAAACTTCTTCATCATCGAGTCTCATTAACCTTTGTTTCTTGCTTCCTCAAAGAAAAGAAAAATGAAATTT
TTGCTTTACCTTGTTACGTTCTTTGTTCTCTCAAACGGTTTGGCAAACGGACAAACTTTGATTCGAAATTCTTGCAAGAA
AGCTACAGCTACAAGCCCGAAGTTCAAATACAATCTATGTGTCACGTCTCTCGAAACCAATCCGCAGGCCAAAACCGCAA
AAGATCTCGCCGGATTAGTCATGGCATCGACGAAAAACGCCGTGACCAAAGCGACGACCTTGAAAGGAACTGTTGACAAG
ATTATCAAGGGGAAGAAAGTTAACAAGATGACTGCAATGCCGTTACGTGATTGCCTTCAGCTTTATACCGATGCTATTGG
TTCTTTAAACGAAGCTTTAGCGGGCGTTAAATCGCGTAATTACCCAACCGTTAAAACGGTTCTGAGTGCTGCAATGGATA
CACCAAGTACTTGTGAAACTGGATTCAAAGAAAGAAAAGCGCCATCTCCGGTTACGAAAGAGAACGATAATTTGTATCAG
ATGATTCTGATTCCTCTAGCTTTTACAAATATGTTGAAATGAAATCACCAAAAATTGTATTAACACATCGGATTAAAGAT
AATAGTACTGATAATGTACCTTAGAGTAACTTTCTTGCTCACTAGAAGCAATGGTCGTAGCATTTTCAAAGTCTTGAATA
AGGATCACAGAAAGTTTAGATAAATCAAAATCTATCTGATTTATTTCTTCACATACGTACACTTACACCCACCAAAACTT
TTGAACATCCATCAATATTGTATACTTACATTATGTGTTACCAAGTAATTATGTATGTACATAATATCTTAAACCAAATG
AGTATTTATCCAGTCACCACTCATGGTCATGGGATAACTCAAAGAGGCCAATGATAGAGAATATTGATGGATGTTCAAAA
GTTTTGGTTGACCTTAGGACCGTTCATGTGGTGGCCGTCTAATATTATATGTTCAAGAAAGAAGAACATTGCAATTTATT
CCGATTTCTAAAAAGATGGTGGTGCATGAAGAGAAACTAAATTTTTTGATTTGACTACGTATATCATAACCATGTTTCTT
TTATGTAATTCATTGTGAGAGAATTCCAAAGTTGAAGGTAAATGTGGTGAAACAATTGTAGGATGAATGATCTAGCTAGT
GACTTTTTCAGTATCATGTCCATGTGATGTGAGTGAGGACACAAAGAGGGAAAAGATTTCGAGTTAATCTACAACAAAAC
GATAAACTAGACATTGATCCATTTCTTTGACAATTTGATCAATGCATATATTTTTATTTACTAGACATTGATCCAGTTCT
TTTTTTTTTTTTTTTTTTTTTGGACAAATCCAGTTCTTTCAACACTGAAATAATCTATTTCTTTGGGAAAAACAAACAAA
CAAAAACGACGACGTATAAGAAAGAGTGTCAAAACGAAAAATTAGGACACATGAAGCTAAGCGGAGTGGTAAAGCGTGAC
ATGAGCATTCTATAAAAAGCCATACTTTCATTTTACTATAAATTTGATCACAAAGTTTCAAATTATTCATCAGTCGATTC
TCAATAATCTTTGTTTCTGCTTCCGCACAGAAAAGAAAAA
>AT5G46940.1 | chr5:19058761-19061760 REVERSE LENGTH=3000
CGACAAAATGATTCCTGGTCTAACCCAAAAACAAAACGTTTAGAACTCTATATCTTTTGACACTTTTGTTTGAAAATGAA
AAGTAAAAAATAGCCAAAAAAACGTCAGCGTATAAGAAAGAGTGTTAAAACGAACAATTAGGCCACTCGACGTGAGCGGA
GTGGTAAAGCGTGACATCAGCCTCCTAAAAGAGCCGTTTTGTTAGTTACAAATCATAAACCGTTAAATTATTTGTTTCAT
TTTATTATAAATTTGATCACCAAGTTACTAAACTTCTTCATCAATTGATTCTCATTAACCTTTGTTTCTTGCTTCCTCAA
AGAAAAGAAAAATGAAAATTTTGCGTTACCTTGTTACGTTTTTTATTCTTTTAAACGGTTTCCTCGAACTTTATTTATAT
TCTACAAATTCTTTAACGGAAGCTCTAACGATCATTAAATCGCGTGATTATAAAACTCCTAGCGTGGTTATAAGTGCCGC
AATGGGTGCACCACCTAGTTGCGAAATTGGATTCAAAGAAGGAAAAAAATCTCTCAAATCTCCATTTACAAAAGATAACG
ATGTTTTGTTTCAGATGATTTTGATTCCTTTTGCTTTTACAAATATGCTGAAATGAAACTACATGCATGTTTTTTTTTTG
GTATGAACATATGCAAGTGTATTTTTAGGAATCCTACGTGACTCAAATGAGAATATTTAACGTAGTAATAGTATATAAAT
GACATGGACTAATTTACTCACTACCGTATTACAAAAACCAATAAATACAATAAAAGTAAGAATACATTTGTCAAAATAAA
TGATAAAACAGATAAGAAATGTAACTTTTTGTGTGTTTTTCTTTCTGATATGGTTTCTTATAAACGTTAAGTTTTATTAA
CCTTAATTAAATCTTTACACCAAATCCAGAAACAACAGCAAAAAAAACTTTGATTTGGTTCGAAGGTGGGATCGAATGAT
AAATCCATAATCTAACATTTGAACAGAGTGGGCACAATGGAATGGAGAGAGGAGAGTTGCTATGAAAAATATTATTGCAT
GTTGACCAATAGCATAAACAATTAAATAAATAATCTAATTATTAAAAAATATTATCTTTAATTCTGTTATTAAAATCAAA
TGTGGATGAATGCAGAATGATGATGACAATGGCATAATGGGAGAGAAGAGTTCTCATTTATTTGTGTTATATATGATTTT
GGAAACACTCAAAATCTTTGACTAAATTCGTGAATATATGGAAAACAAATAAATCTAATAATCTATGATATAAGAAATAA
ATGTTAAAAGATAATATCTTTGATTTTTTTTTCCTTAAAATGTTGTTGAAATAGCATAATGGTAGAAGAGTTATTAATTT
TGACAGTATGCATGATTTTTAGAAAATGGAAATACCTTAAAAGTTCAAACAAGTTGACTATTATTGCATGTTGACCAATT
TCAAACAAATAAATTATGAATTTAGGATTATCTTACCAGTATTAAGTAAATGTAGAATATATCTCAATATTGATTGAAAT
CTATTTTTTGAATTGGGATCTTTTCCAAATTTAAGAGTCTTACCATAAAATTATTTTCTCTGGTTTACTATAAATTAAAG
GGAAACACAGAGTGACAATATTTTTCATCAATCAATTCTAACTTACTTCTTCTCAAAGTAAAAACAAAAAAATGAAGTTC
TTGGTTTCATTGGTGATCTTCTCTCTTTTCTTGAACGGTTTCGCAACCGCTCAAACTCTCATTCAAGATTCTTGCAAGAA
AGCTTTTGCGAAAGACCCGCAATCGTCATACGATTTCTGCGTCCAATCTCTTACGCAAGATCCACAAAGCAAAGCCGCAA
CTACTCTCGAAGATTTGGCCCTAGCATCGACAAAGAACGTTGCGGCAAAAATCACGAACCTGAAAGGAATCGTTGCACAG
GATCTCAAGGACCAGAGATATCAGGATATTGTGGAAGACTTAAAACTTTGCCTCGGATTTTATAAAGATGCTAATGATTC
TTTAAAAACTGCTTTAGCGAACATTAAATCGCGTGATTATGACGGCGCTAACAGTAATCTGAGTGCTGCTTTGAATGCTC
CAGGCGATTGCGAGGATGATTTCAAGGAAGCAGAAAAGAAGTCTCCGATTACTAACGAGAACAATATTTTGTATAAGACG
ATTGTAATTCCTTTGGCTTTTACTACTATGTTGTAATAAATTTATCAAAGTGGTTCATATAACATCGATTAATTTGTTTA
CTATAGAAAGTTGAGAGCAAAGAATCTAATTGATGGAAATAAAATTTCGCTTTACATATATGATCTCTTTTAATTTTTTG
GTACTATATACATATAATATTGACAATTTAGAAACCTTACAAGAAAACAAACTATCTTTATTAAAGTAGCAAATACGCGA
TTTTTGTTAACTAAAGTGTATATAAAAATTGGTTGAAATTCAGTGATTAAAAGTTTGTTCAAAATTTTCAACCAATTGAA
CAAAAATAAGTCGGAACATATAGTTTTGAATGGTTGCAAATATTGGCATGGACTAAAACCACTCTAACTTATTCATTATC
ATAAAATTTTGATATGCAATAACGCGGAAAAGATATTGCTACGAATCATTGTGATGATTTTTTTTCTATTAAACCATTAT
ATGCCCCAAAAACAAAACGTTCTAATCCACGACAAAATGATTCCTGGTCTAACCCAAAAACAAAACGTTTAGAACTCTAT
ATCTTTTGACACTTTTGTTTGAAAAAGAAAAGTAAAAAATAGCCAAAAAAAAACGTCAGCGTATAAGAAAGAGTGTTAAA
ACGAACAATTAGGCCACTCGACGTGAGCGGAGTGGTAAAGCGTGACATCAGCCTCCTAAAAGAGCCGTTTTGTTAGTTAC
AAATCATAAACCGTTAAATTATTTGTTTCGTTTCATTATAAATTGATCACCAAGTTACTAAACTTCTTCATCATCGAGTC
TCATTAACCTTTGTTTCTTGCTTCCTCAAAGAAAAGAAAA
>AT5G46950.1 | chr5:19060090-19063089 REVERSE LENGTH=3000
TAGAAGAGATATCAATTTTGAAAGTATGAATGATTTTTAGAAAATGGAATTACTTTGAACGTGCGTATATGGAAAGCAAA
TATTGCATGTTGACCAATTCCAAACAAATAAATTATGAATTTAGGAAAGAATCATGAAAAGTGACTATCTTACCATTATT
CATTAAATGTAGAATATATCTCAATATGGAATGATATCTATTTCAAATTGGGAACTTTTCCAAATTTTCAACAATTACCA
TAAAATTATTTTTTCTGTTTTACTATAAATTGAAACACAGGGTGACCAAAAATTTCATCAATCAATTCTAACTTTCTCTG
CTTCTTCTCAAAGTGAAAACAAAAAATGAAGTTCTTGGTTTCATTGGTTATCTTCTCTCTTTTCTTAAACGGTTTCGCAA
CCGCTCAAACTCTCATTCAAGATTCTTGCAAGAAAGCTTTTGCGAAAGACCCGCAATTGTCATACGATTTCTGCGTCAAT
TCTCTTACACAAGATCCACAAAGCAAAGCCGCGACTACTCTCGAAAGTTTGGTCCTAGCATCGACGAAGACCGCTGCGGC
AAAAATCACGAACTTGAAAGGAATCGTTGCACAGGATCTCAAAGACCAGAGATATCAGGATATTGTGGAAGACTTAAAAC
TTTGCCTCGGATTTTATAACGATGCTAATGATGATTTAACAACTGCTTTAGCGAACATTAAATCGCGTGATTATCAAGGC
GCTAACATTAATCTGAGTGCTGCTTTGGATGTACCAGGCAATTGCGAGGATGATTTCAAGGAAGCAAAAAAGACGTCTCC
GATTACCAACGAGAACAGTATTTTGTTTAAGACGATTTTGATTCCTTTGGCTTTTACTAATATGTTGTAATAAATTTATC
AAAGTGTTTCATATAACATCGATTGATATGTTTACTAATTGATGGAAATAAAATTTCGCTTTACATATATGATCTCTTTT
AATTTTTTGGTACTATATACATATAATATTTACTATTTAGAAACCTTACAAGAAAACAAACTATCTTTATTAAAGTAGCA
AATACGCGATTTTTGTTAATTAGAGTGTATATAAAAATTGGTTCAAATTCAGTAATTAAAAGTTTGTTCAAAATTTTCAA
CCAATAGAACATAAATAAGTCAGAATCTATAGTTTTGAATGGTTGCAAATATTGGCATGGACTAATCAGCTAGCGGACAA
AACCATTCTTTATTCATCATCATAAAATTTTGATATGCAATAACGCGGAAAAGATATTGCTACGAATCATTGTGATGATT
TTTTTCTATTAAACCATGGTCTAACCCAAAAACAAAACGTTCTAATTCACGACAAAATGATTCCTGGTCTAACCCAAAAA
CAAAACGTTTAGAACTCTATATCTTTTGACACTTTTGTTTGAAAATGAAAAGTAAAAAATAGCCAAAAAAACGTCAGCGT
ATAAGAAAGAGTGTTAAAACGAACAATTAGGCCACTCGACGTGAGCGGAGTGGTAAAGCGTGACATCAGCCTCCTAAAAG
AGCCGTTTTGTTAGTTACAAATCATAAACCGTTAAATTATTTGTTTCATTTTATTATAAATTTGATCACCAAGTTACTAA
ACTTCTTCATCAATTGATTCTCATTAACCTTTGTTTCTTGCTTCCTCAAAGAAAAGAAAAATGAAAATTTTGCGTTACCT
TGTTACGTTTTTTATTCTTTTAAACGGTTTCCTCGAACTTTATTTATATTCTACAAATTCTTTAACGGAAGCTCTAACGA
TCATTAAATCGCGTGATTATAAAACTCCTAGCGTGGTTATAAGTGCCGCAATGGGTGCACCACCTAGTTGCGAAATTGGA
TTCAAAGAAGGAAAAAAATCTCTCAAATCTCCATTTACAAAAGATAACGATGTTTTGTTTCAGATGATTTTGATTCCTTT
TGCTTTTACAAATATGCTGAAATGAAACTACATGCATGTTTTTTTTTTGGTATGAACATATGCAAGTGTATTTTTAGGAA
TCCTACGTGACTCAAATGAGAATATTTAACGTAGTAATAGTATATAAATGACATGGACTAATTTACTCACTACCGTATTA
CAAAAACCAATAAATACAATAAAAGTAAGAATACATTTGTCAAAATAAATGATAAAACAGATAAGAAATGTAACTTTTTG
TGTGTTTTTCTTTCTGATATGGTTTCTTATAAACGTTAAGTTTTATTAACCTTAATTAAATCTTTACACCAAATCCAGAA
ACAACAGCAAAAAAAACTTTGATTTGGTTCGAAGGTGGGATCGAATGATAAATCCATAATCTAACATTTGAACAGAGTGG
GCACAATGGAATGGAGAGAGGAGAGTTGCTATGAAAAATATTATTGCATGTTGACCAATAGCATAAACAATTAAATAAAT
AATCTAATTATTAAAAAATATTATCTTTAATTCTGTTATTAAAATCAAATGTGGATGAATGCAGAATGATGATGACAATG
GCATAATGGGAGAGAAGAGTTCTCATTTATTTGTGTTATATATGATTTTGGAAACACTCAAAATCTTTGACTAAATTCGT
GAATATATGGAAAACAAATAAATCTAATAATCTATGATATAAGAAATAAATGTTAAAAGATAATATCTTTGATTTTTTTT
TCCTTAAAATGTTGTTGAAATAGCATAATGGTAGAAGAGTTATTAATTTTGACAGTATGCATGATTTTTAGAAAATGGAA
ATACCTTAAAAGTTCAAACAAGTTGACTATTATTGCATGTTGACCAATTTCAAACAAATAAATTATGAATTTAGGATTAT
CTTACCAGTATTAAGTAAATGTAGAATATATCTCAATATTGATTGAAATCTATTTTTTGAATTGGGATCTTTTCCAAATT
TAAGAGTCTTACCATAAAATTATTTTCTCTGGTTTACTATAAATTAAAGGGAAACACAGAGTGACAATATTTTTCATCAA
TCAATTCTAACTTACTTCTTCTCAAAGTAAAAACAAAAAA
>AT5G46960.1 | chr5:19062745-19065744 REVERSE LENGTH=3000
GAATGAAAGAAAGTATAAGAATAAGTTGAGTCATACGTTCTTACGGGAGTGCCTCAAGCTTTATTCTGAGGGCTATGAGT
TGTTAAACTCAGCTTTGAAATACCTCAAAACACTGGATTACGAGAAATTTATAGGAAATATGGATATGGCAAAAGGTAAA
CCAAGAGCTTGCGAAATGAAATTCAATGATGACAATCACCAGATATCTCCAGTGAAGAAAGAGAACGATGTTCTCTTCGA
CATGATCAACATTCCGTATTATTTTTGTTTCAATGCTCATATTAACGGCTAGGTTGTAGAAGAGCAATTGGTTAACGTTT
AATGAATATATTGATGCATAGAACTAGTAGTCCAATATTTTTGAATGTGTCTATTTCATGTGTGTGTTTTTGTTAACGTA
GAAATGGTCTATTTCCTCCATCCCCCAATTTTTCCCAATCTTATTTATTTAACTACTATACAAAACTTGAGTTTCCTCTC
TCTCTGAGGCCATCTACGTCATCTTTAAGATCTAAAGTTCTGAACCAATGAAAAAAGAAAACATGTTGCATAATGCTTTT
TTATTTTTTGACATTAACGCCCTCAATTCTCATTCGTTGCATACGTGACAATATAGCTTACCAGTGCTAAAAACGAGAGC
GTAAAGAATAAGCTTTGATATATCGTTCAGAAAATATCCAAACAACGAAAACATTACTAGAACACCAAATTGAGACCAAG
AATAATGAAGCAATAATATAGACTATATAGTAAAGGAAGCATGGACTCGCGGTTTCTAGAAAAGTCAGTAAGATCATAAA
CATGTTAGCAAAATTTTCTTCATTTAAAAAAAAAAAATCTTCATTTGTCGAAGTACGTATCTTTTGTTTTCTAAGTGATT
ATAGGTTTCTTCTGGAGATTGATATTAAGAAGATCATGTTTTGTATCATGCATGGGAGACTTATTCCCGTTATGAATATC
ATTAAAAATTGACATGAGGGTTTTACCAAAAAAAAAAAAAAAAAGTTGACATGAGGGAAAACATGTTGCATAATGCTTTC
TTTCTTTTTTTGACATCGCGCAATGTTTTTATTTTAACATTTAACAAAAATAGAGGCCAAAAATTAGCGACAACATATAA
ATAAAGAGTGTTATTAGTTAAAACAAACAATTTGGTCATACGAACAAGTGGAGTGGTAAAGCGTGATATGAGCACTCTAA
AAAAAAGCCGTTGTGTTAGATACCAAGTCTTATCTGGTAAAAAAACCTTAAACATTATTAGTTTTTTTAAATATAAATTG
AGTAAGAAAGTGAAAACCTCTTCGTCAAATTTTCTATACTCCCTAAAAAAATATGACGTTCTTGTTCTATTTTGCTATGT
TCTTTCTGCTCTTAAACGCTTTCACAATTGCACAATCTTTGATCCAAGATTTTTGCAAGAAAGCTGCAGATAAAAACCCG
AAGATTCATTACAACTTCTGTGTCAAGTCTCTCGAAGAGAATCCACAGAGCAAAACTGCACGTAGTCTTGACAGGTTGGT
CATGTTATCCACGAAAAACGCAGTGTCGAAAACAACAAGCATGAAAGGAATTGTGGACAAGATTCTCAAGGAGAATAGAT
TTGAAATGTATAGTGAGAAACCATTACGTGATTGCCTCGAACTTTATTCGGATGCTACAAATTCCTTAAAGGAAGCTCTA
ACGATCATTAAGTCGCGTGATTATAAAACCGCTAACGTGGTTATAAGTGCTGCAATGGGTGCACCACCTAGTTGCGAAAT
TGGATTCAAAGAAGGAAAAAAACCTCTCAAATCTCCATTTACAAAAGATAACGATGTTTTGTTTTAAATGATTTTGATTC
CTTTTGCTTTTACAAATATGCTGAAATGAAACTACATGTGCAAGTGTTTTTTTGGTATGAACATATGCAAGTGTATTTTT
AGGAATCCTACGTCTCAAAGAGAACATTTAACGTAGTAAAAGTATATAAATGACATGGACTAATTTACTCACTACCGTAT
CAATCCTTCCGTATTACAAAGACCGAAAAAAATACAATAAAAGTAAGAATACATTTGTCAAAATAAATGCTAAAAGAGAT
AAGAAATATAACTTTTTTTTTTTTTTTCTGATGTTCTTTTATAAACGTTAAGTTTTATTAACCTTAATTAAATCTTTACA
CCAAATCCAGACCAGAAACAACAGCAAGAAAAAAAACTTTGATTTGGTTCGAAGGTGGGATCGAACGATAAATCCATAAT
CTAACATTTGAACAGAGTGTGCACAATGGAATGGAGAGTTGCTAAGAAAAATATTATTGCATGTTGATCAATATCATAAA
CAATTATATAAATAATCTAAACATAAACGAACAAATTGTTAAAAAAATGTTATTGCATGTTGGCCAATATCATAAACAAT
TAAATAAATAATCTAAACATAAACGAACAAATTGTTAAAAAATATTATCTTTAATTCTGTTATAAAAATCAAATGTTGAT
GAATGCATAATGATGATGACAACGGCATAATGGGAGAAAAGAGTTCTCATTTATTTCTGTTATGTATGATTTTGGAAACA
CTCACAATCGTTGACTAAATTTGTGAATATATGGAAAACAAATAAATCAAATAATCTTTGATTTTTCTTAAAATGTTGTT
CAAATAGCATAATGGTAGAAGAGATATCAATTTTGAAAGTATGAATGATTTTTAGAAAATGGAATTACTTTGAACGTGCG
TATATGGAAAGCAAATATTGCATGTTGACCAATTCCAAACAAATAAATTATGAATTTAGGAAAGAATCATGAAAAGTGAC
TATCTTACCATTATTCATTAAATGTAGAATATATCTCAATATGGAATGATATCTATTTCAAATTGGGAACTTTTCCAAAT
TTTCAACAATTACCATAAAATTATTTTTTCTGTTTTACTATAAATTGAAACACAGGGTGACCAAAAATTTCATCAATCAA
TTCTAACTTTCTCTGCTTCTTCTCAAAGTGAAAACAAAAA
>AT5G46970.1 | chr5:19064413-19067412 REVERSE LENGTH=3000
AGAGGTGAATTCATGAAAGAAGGCCATGTTAAACTACGTTTCATTAGCTTATATCTTCCCTGATATAATTTAGACTTTAA
TATTTAAGTGTTAAGAAATGACTTCACACAGAGAATTAGTGGAAGGTAAATCGTCTCTTTTCCACATAAAATGCTTCACA
TGAAAAGAAAATTTATTTCTTCAGAGAAAAAGAAAGTAAACCTAGCTAGTTGATATTCATTTGATAAAATAAAACTTTCA
TGCCATATATCAATAGAGATGAACATATACCTTGTTTTTCATTTCTAGTGATGGTTAAGTCTCTGTTCAGTATACATATT
TCTATATGTTCTTTAGTTTCTGACATATATGAAGATCAAAACTCGATGGTTATGTACTTTTGCAGATCATTGTCCTTGGT
ACCATTTCTATTCACTCTACTGATTTGAAGCAACTTTAGCATTAGTTATAGATGTTAGAGTATCCCAAATTGAAAGTGGA
GATAACTCAACACCAGCTACTATAATATAAAAGATTTGAGTCTTTTTACTTATTGCTAATTGGTGTTGAGTTAGAACTAG
TAAACCCGGTTATAGCCAATCCAAGAAGAGTCATCATCTCAATCAATCAATCAATCAATCATGTGGATGAATTTTCATGT
GTTTGTCATATTCCACAAAAACCTAAGGAGAAGGGCCTCATGTATTAATTGTAGTTCATATTTTCGAAAGCACAATAAAC
TCTTTACTTTTTTTTCTTATGTTTTTGTTGTTGTTGTTCTTGTTGTTGGATTGCTTATACTACACCTTTAACTATAGTTG
ATTTTCTATATTGGAAAATGAATAAGTCCCTTATCATACAACCCAATTTTGAGGCTTTTTCTTTTTTTGCTCTCTATCTT
AAATGTTAGTATCAATATCTAGAAGTTCTAGTATGTTTTCAATTTTGACGATTTATATTAATTTTGTTGTTTATATATAG
TTCTTCGTAAAGTCATTGTTTAATTTATATGGTGTTCTTTGCTAAACTGTTTTTAATGTTCAGAGGTGAATCTCACTCAT
TTAACCTTTTTATGGACGATGTCATGATCTAGACCCTATCGTCAGCTGATGTCTTATACTCATGAGACTAGAGAGGAAAT
TTGTGACAATAACAAAGATAGAGAACAACCTTGTGGTAACCCTCTAGAACTTCCAAATAAACATGCGAGATTGTTAACAT
AAAGAAGAAAAGTTGACAAAAAAGAAGGCAATGAAGTACCATTTCCACGAAGTAAGCGGAGTGGTAACGCATGACATGAG
TAATCTAAAAAAAGCAAGTCTTTGAATAGCAGTCTCATGTTAGAAGATTTTTGTTTGCTTATTTATTAGATTAAAAAATA
TTCTTTAGTCTCATTTAGTGTTGGGCTTCCCAAAAACAAATAACAATGAAATTCTTGATTCACCTTGTTGTACTCTTTCT
CCACCTCAATGGTTTCATGGCCAATAGAGTGGCGGATTCTCTTATTCAAAAATCTTGCAAGGAAAATACAAGATATGCGG
AACCATACATTTACAAATTTTGTATCACATCCATCAAAGAGAATCCAGAGAGCCAAAAAGTAAGAAATATTGATGAATTG
ACTGTGGTATGTACTAATAGCGCGATATCAAACCTAACAAAAGTGAAAGGAACTGTAGAGAACATTTTGAATGAAAGAAA
GTATAAGAATAAGTTGAGTCATACGTTCTTACGGGAGTGCCTCAAGCTTTATTCTGAGGGCTATGAGTTGTTAAACTCAG
CTTTGAAATACCTCAAAACACTGGATTACGAGAAATTTATAGGAAATATGGATATGGCAAAAGGTAAACCAAGAGCTTGC
GAAATGAAATTCAATGATGACAATCACCAGATATCTCCAGTGAAGAAAGAGAACGATGTTCTCTTCGACATGATCAACAT
TCCGTATTATTTTTGTTTCAATGCTCATATTAACGGCTAGGTTGTAGAAGAGCAATTGGTTAACGTTTAATGAATATATT
GATGCATAGAACTAGTAGTCCAATATTTTTGAATGTGTCTATTTCATGTGTGTGTTTTTGTTAACGTAGAAATGGTCTAT
TTCCTCCATCCCCCAATTTTTCCCAATCTTATTTATTTAACTACTATACAAAACTTGAGTTTCCTCTCTCTCTGAGGCCA
TCTACGTCATCTTTAAGATCTAAAGTTCTGAACCAATGAAAAAAGAAAACATGTTGCATAATGCTTTTTTATTTTTTGAC
ATTAACGCCCTCAATTCTCATTCGTTGCATACGTGACAATATAGCTTACCAGTGCTAAAAACGAGAGCGTAAAGAATAAG
CTTTGATATATCGTTCAGAAAATATCCAAACAACGAAAACATTACTAGAACACCAAATTGAGACCAAGAATAATGAAGCA
ATAATATAGACTATATAGTAAAGGAAGCATGGACTCGCGGTTTCTAGAAAAGTCAGTAAGATCATAAACATGTTAGCAAA
ATTTTCTTCATTTAAAAAAAAAAAATCTTCATTTGTCGAAGTACGTATCTTTTGTTTTCTAAGTGATTATAGGTTTCTTC
TGGAGATTGATATTAAGAAGATCATGTTTTGTATCATGCATGGGAGACTTATTCCCGTTATGAATATCATTAAAAATTGA
CATGAGGGTTTTACCAAAAAAAAAAAAAAAAAGTTGACATGAGGGAAAACATGTTGCATAATGCTTTCTTTCTTTTTTTG
ACATCGCGCAATGTTTTTATTTTAACATTTAACAAAAATAGAGGCCAAAAATTAGCGACAACATATAAATAAAGAGTGTT
ATTAGTTAAAACAAACAATTTGGTCATACGAACAAGTGGAGTGGTAAAGCGTGATATGAGCACTCTAAAAAAAAGCCGTT
GTGTTAGATACCAAGTCTTATCTGGTAAAAAAACCTTAAACATTATTAGTTTTTTTAAATATAAATTGAGTAAGAAAGTG
AAAACCTCTTCGTCAAATTTTCTATACTCCCTAAAAAAAT
>AT5G46980.1 | chr5:19066008-19069007 REVERSE LENGTH=3000
AAAATTCAAACTGTTGTATTGAAAGTATATAGATAAAATAACATATTATATATCGAACAATTGTAGTTAACATACATTTT
GTAGTTGATATTTGATAATGTTACACAACAATCAATTCATTTGTTTCCAGTTAAATGACAGAAATCACAGAATTAGAGAG
GATTATTGTCATTTCATTAATTTCCACTGCAATATGAATATACTAGTGATTTAATCCTTTAATTTTCTTTGAAATTAGTT
TTTTTTTTTTTTGTAGAGGGATGAATAAAAATTGTATTCCATGAATTTTATTGTAAATGGTAAGATTTTAGCTGTATATT
CTATTTATTCCAGTTATTTTACAGTTAAACCACAAAAAGTTACGCCTATAATGCATGCCTAGTTATTTTAATATTATGCT
AATTACTGGTTTGAATGGCAATCTTAATACATATAGCCTTAATATTTCGTGGAAATTACAAATTACAATATTGATCAAAC
TTGGTTTTAATTTGGGATATCATTACAACGTTTCAACTTGAACTGTTGTTGTTGTGATGTTTTTGAGGTTGGCTTTCGGT
CCACCGCAATTTTCGTTAATTGTAGCCTTATGTTTAAGGGGAGTGGCGACCCGTGACATGAGCCATCTAAGAATAGCATG
TGTTTCAATAACTTTCATGTTGGAAAATTTTGGTTGCTTATAAATTGGATCACAAGTTAACTCTCTATAGTTCTTTAATC
TATTCTCTCTAGTGTTCTTCCCAAACAAACAAATGAAGCTCTTGTTTTACCTTGTTGTGTTCTTTCTCCTTTTAAATGGT
TTCACAGCCAACAGAGTTGCAAATTCCCTGATTCGAGATTCTTGCAAGAAAGCTTCAAAAATGTCGGAACCACATTACTA
CAAGTTCTGCATTGCATCTATCAGCGAAAACCCGGAGAGTCAAAAAGTAAGAAATATCGATGAATTGATCGGAGTAGGAG
TGAAAAACGCTATTTCGAACATGACGAACGTGAAAGGAATTGTGGAGAGGATTCTGAAGGACAGAAAGTATACGAGTAAA
ATGAGTGAGAAGATGTTGCGCGTTTGCGTTAAGCTTTATTCTGAGGGCACTAACTTGTTAACCAAATGTTTAGAGTACAT
TAAATTGCGGGATTTCGATAAAGTCCACAATACTATTCGTCATGCAAGAGTTGTTCCGAGAGAGTGTGAAATGGGATTCA
ATGACGATAATAAACAGAAATCTCCGGTGACGAAAGAGAACGATGTTCTATTCGACACCGTCGACATTGCTCAGTCTTTT
AATTACTATGCTCATATAAGGCCAGACATCGTATAGTGTCTAGCCTAACAGCCCCTCGGTAATGTTTCTTAGTTTGTTAT
ACAACAATGAATTAATGAAAAAATATAAGGTCAGAGTTTACGTACAACTTTCATCGAGATAGGAATGAATCTATGTTGCA
CCATTTCAAATCATGTCTCCTATTTTCACCTTTTCTAAATTTCTTTGACAAGCTACAACACATATTTAATAAAAAGTTTT
GTTCTTACCACACTTCTCAATTTTAAAAAATTTCTTTACATATATATAGTACTTCTTAAGAATAATTCTGAAGAGAGAGG
TGAATTCATGAAAGAAGGCCATGTTAAACTACGTTTCATTAGCTTATATCTTCCCTGATATAATTTAGACTTTAATATTT
AAGTGTTAAGAAATGACTTCACACAGAGAATTAGTGGAAGGTAAATCGTCTCTTTTCCACATAAAATGCTTCACATGAAA
AGAAAATTTATTTCTTCAGAGAAAAAGAAAGTAAACCTAGCTAGTTGATATTCATTTGATAAAATAAAACTTTCATGCCA
TATATCAATAGAGATGAACATATACCTTGTTTTTCATTTCTAGTGATGGTTAAGTCTCTGTTCAGTATACATATTTCTAT
ATGTTCTTTAGTTTCTGACATATATGAAGATCAAAACTCGATGGTTATGTACTTTTGCAGATCATTGTCCTTGGTACCAT
TTCTATTCACTCTACTGATTTGAAGCAACTTTAGCATTAGTTATAGATGTTAGAGTATCCCAAATTGAAAGTGGAGATAA
CTCAACACCAGCTACTATAATATAAAAGATTTGAGTCTTTTTACTTATTGCTAATTGGTGTTGAGTTAGAACTAGTAAAC
CCGGTTATAGCCAATCCAAGAAGAGTCATCATCTCAATCAATCAATCAATCAATCATGTGGATGAATTTTCATGTGTTTG
TCATATTCCACAAAAACCTAAGGAGAAGGGCCTCATGTATTAATTGTAGTTCATATTTTCGAAAGCACAATAAACTCTTT
ACTTTTTTTTCTTATGTTTTTGTTGTTGTTGTTCTTGTTGTTGGATTGCTTATACTACACCTTTAACTATAGTTGATTTT
CTATATTGGAAAATGAATAAGTCCCTTATCATACAACCCAATTTTGAGGCTTTTTCTTTTTTTGCTCTCTATCTTAAATG
TTAGTATCAATATCTAGAAGTTCTAGTATGTTTTCAATTTTGACGATTTATATTAATTTTGTTGTTTATATATAGTTCTT
CGTAAAGTCATTGTTTAATTTATATGGTGTTCTTTGCTAAACTGTTTTTAATGTTCAGAGGTGAATCTCACTCATTTAAC
CTTTTTATGGACGATGTCATGATCTAGACCCTATCGTCAGCTGATGTCTTATACTCATGAGACTAGAGAGGAAATTTGTG
ACAATAACAAAGATAGAGAACAACCTTGTGGTAACCCTCTAGAACTTCCAAATAAACATGCGAGATTGTTAACATAAAGA
AGAAAAGTTGACAAAAAAGAAGGCAATGAAGTACCATTTCCACGAAGTAAGCGGAGTGGTAACGCATGACATGAGTAATC
TAAAAAAAGCAAGTCTTTGAATAGCAGTCTCATGTTAGAAGATTTTTGTTTGCTTATTTATTAGATTAAAAAATATTCTT
TAGTCTCATTTAGTGTTGGGCTTCCCAAAAACAAATAACA
>AT5G46990.1 | chr5:19068256-19071255 REVERSE LENGTH=3000
ACCATTCTTCCAATTCTATACTTTTGGGATGACAAAAAAGTTTTTTTTTTTAAATGATTACATTGAAAAGGGTGAAAATT
AAAAAATAATAATTATTCAACTCTTTTTTTTTACTATGTCGCAGGTGGAATTGATTGAATAACATTATTCATCTTCTTTT
TTTTTATTCATATATTTATTCCATTAAATTCCTTTATGAAATCATTTGCACTCTTAGATATTTGCGATTTTGCGTAGGTT
AAATAAGAAAATATGTAATTTTGTGGTCTAGCAATTTATGTTACCAAAGGCATAACTCTCATTCGAACTTACAAAAAGAT
CTGCCCCATATGAGAGTTAGGCTCGTTATATGTAATACAAAATTGAGATTGATACGAATCTGACGAAAATATCAAATTCA
ATCAGATCTCTAATAATGTTGAGCTTGCGTGATTTCTACATGAGTAGGTATTTTTATTTGAGTCTAGTTCATCAAACATT
TGCTAGAAAACTGTTCTTGGATCAAATTAACGTAAGCATACCAAACATCATGTTGTCACAATCATTGGCACCTTCACCTT
CACAGGTTGTTGATTCAACAAAATTATAAAATAACGTCAAGTTTAAAGTTTAGTTGATAAACTATGAATGATTTTAATTT
GTTTGTTTGTTTGTGCGAAATGAATAATTTTAATTAATATTAGTTTTTTCCTTCACATGAGTTTCTATTCTCTCGTATTT
ATCAATTTCACGTGTGTATGCATCCTATTAAAGCAACTATCATATTACCACATTTGTCGAACATAAGAAAATTTCTAGAA
CCAAAACAAATTCAAAGCAACCAAAACCATACAAAAAATAGATAAATTACAAAAATAGAAAAGAATAAACGAAAAACAAC
CACACGTACATATAAGGAAATGAAAACCATCCTTTACGTAGCCTCTTCTTAGTAACCTCCTAAGCCATGAAATAGTCGCA
AAGGCCCTTTCTTCGTCTTCGTTTCTAATTGCTTTCGACGACAATCGATCGTAGAGAAGTCTACCTCGTAGACATCTCTC
TCACAAATCCAATTCAATTACCATTGTTTGTTATTATCTGATGTCGAATATGCAATTCTCTCGTGGTTTTAATCCCTTTG
TTATCCTCTTCTGTCTCGCCGTGGTTGCACCAATTATATCGGCTGATGTCGCTATCTTGAGAACGGACTATTACCAAAAA
ACATGTCCTGATTTCCACAAAATTGTGCGTGAAGCCGTTACAACCAAACAAGTCCAACAACCAACAACTGCGGCCGGGAC
CCTCCGTCTCTTTTTCCATGATTGTTTCCTTGAAGGTTGTGATGCATCTGTCTTGATCGCGACCAACTCGTTCAACAAAG
CGGAACGCGATGATGATCTCAATGATTCCCTCCCGGGAGATGCTTTTGACATCGTCACCCGCATCAAGACAGCTCTCGAG
TTGTCTTGTCCTGGTGTAGTATCATGCGCGGATATTCTAGCGCAGGCTACACGTGACCTTGTCACAATGGTAGGAGGACC
TTACTTTGACGTAAAGCTTGGTCGTAAAGACGGATTCGAATCCAAAGCTCATAAAGTCAGAGGAAATGTCCCAATGGCAA
ACCAGACTGTTCCTGACATCCACGGGATATTCAAGAAAAACGGTTTTAGTCTTCGCGAGATGGTAGCATTAAGCGGGGCT
CACACCATTGGATTCTCTCACTGCAAAGAGTTTTCCGACAGACTCTACGGATCCCGTGCTGATAAAGAAATCAACCCGCG
ATTCGCAGCCGCTCTCAAAGATCTTTGCAAAAACCACACCGTGGATGATACAATCGCCGCGTTTAACGACGTGATGACTC
CAGGAAAGTTCGACAACATGTACTTCAAGAACCTAAAGCGAGGGCTAGGGCTTTTAGCGTCTGACCACATCCTTATTAAA
GACAACAGCACCAAGCCGTTTGTGGATCTATACGCAACTAACGAGACAGCATTCTTTGAGGATTTCGCTCGTGCGATGGA
GAAACTTGGCACGGTCGGCGTCAAGGGCGATAAAGATGGAGAAGTGAGACGTAGGTGCGACCACTTCAACAATCTCAACG
TTTAAGAAGAAAAAGAAAACACAAAACCATATAAATATAATATTATTTCTGTTTTATTTGCGGAGGAGTTGAGGAGAAGA
AAGGTTTGGTTGGTATATATGTTTAATAACTACCTATTATAAGCAAGATCTTGTAACAATTCAAGTTGGGATGTTTAATT
TTTCCATGAAAATTCAAACTGTTGTATTGAAAGTATATAGATAAAATAACATATTATATATCGAACAATTGTAGTTAACA
TACATTTTGTAGTTGATATTTGATAATGTTACACAACAATCAATTCATTTGTTTCCAGTTAAATGACAGAAATCACAGAA
TTAGAGAGGATTATTGTCATTTCATTAATTTCCACTGCAATATGAATATACTAGTGATTTAATCCTTTAATTTTCTTTGA
AATTAGTTTTTTTTTTTTTTGTAGAGGGATGAATAAAAATTGTATTCCATGAATTTTATTGTAAATGGTAAGATTTTAGC
TGTATATTCTATTTATTCCAGTTATTTTACAGTTAAACCACAAAAAGTTACGCCTATAATGCATGCCTAGTTATTTTAAT
ATTATGCTAATTACTGGTTTGAATGGCAATCTTAATACATATAGCCTTAATATTTCGTGGAAATTACAAATTACAATATT
GATCAAACTTGGTTTTAATTTGGGATATCATTACAACGTTTCAACTTGAACTGTTGTTGTTGTGATGTTTTTGAGGTTGG
CTTTCGGTCCACCGCAATTTTCGTTAATTGTAGCCTTATGTTTAAGGGGAGTGGCGACCCGTGACATGAGCCATCTAAGA
ATAGCATGTGTTTCAATAACTTTCATGTTGGAAAATTTTGGTTGCTTATAAATTGGATCACAAGTTAACTCTCTATAGTT
CTTTAATCTATTCTCTCTAGTGTTCTTCCCAAACAAACAA
>AT5G47000.1 | chr5:19070176-19073175 REVERSE LENGTH=3000
TTTCAAGGTCTTCAAGAGTAGCATCCGGATTTGTCTTCCATAATTCCTCTATCTTGTTTATTTGCTGTGCGCTAATTTGG
CGTGCCCTTAGCTGTTCTTGCTCTGATGGGACCTGTAAAACAAGAATTAATAAAAGCTATCACATGAAAATGTCTTCGTA
AGAAAAAATGCAAGGACAGAAACTAACCTTAACAAGCCAGGGGAGGAAACATCTGTCGTCAATCAAGGGACACCACTGAC
TTAGGTCCCAGTTCATATCCTTCAGGGCATTTACATTTAGACAAGGATCTCTACAGAGAAGGACGACAACACTATCTGTC
TTTGCTGAGATGAAACCGAGAAGAAAGACATTCCGACACCCACAGTTGTAGCATTCGAGAATTGTTTCCCCTAGTGGACT
GTCTCTATGGAGACAAACTTCCTTGTGTTTTGCTCGCACCTTAAAAATAACCAACAGAAGGAAATCCATTAAGAAAGGTT
CAATTGCGTGCAACCCTATCTCATGGAAATTGTAGAGTAAACAAACCAAACCAGAGATACCTATGACCACATGTCTTAAC
AACAACACAAGAAACTACAACACTTCCAGAAGATGAAAAAAAAAAACAGATTACAGTGATGATTACTAACCAGGTGATTC
ACAATATGAGAGCCTGAGGTGTTTCCCCTTGAATTGCAGAACCACTTTCTACAAGAAGCCACATTACACCTAACGACGCA
AGCTGGGTTCGAGATACCACAATACTTACAAGCGTGCTCCGTGAAATCATTTTTACCATAATCAAAACCATCATCATCAC
CAGTCTCTTCAAAGTTCAAATTTCCCACACCAGCGGCCAATGCATCAACCTGACTACTACTACTAACACCACCACTTCCA
CCAACTCCACCGCGTCCCACTTTCGCACCATTCCCGGCACCGGCAGAGAGGGACGAAGGTGACGAAGCCTCAGAATGATG
ATCCGCGGCAGCTCCTCCTTCACCACGATCGGCAACGTCAGCGATGGAAATAGAATCAGACGGTGTCGGCCATGCCGTCG
GCGATCCAAAATCCTGGTAATCGAACTCTGAATCGCCTTGAGTATTGAATTCCAAAAAGGTATACTCGTCGGCCACCGTG
TCCGGCTGCGATGCGGTGTCAAAGAGATCGCTCTGTTGAGAATCCATTAGAAAAATCAGGGGAGAAATCAAGCTCCCTGG
TTACGATCGTATCGCTCTTCTTCAATTTTTTTTTTTTTTTTGTGCAGTACGAGAGAGTTAGGGTTAGGGTTATGTATGCG
CTTTAGTGAAACATTAGAGAGAATTGGAAACGAATGTCCGTGTCAATGAAGAAGAAAAGAGGGGCGCGTGAGAGAGATAA
ATACATAAGATGTATGTTATTTATACGCGCCATGCTCTATGTAATATGGGCTTTGCGCACGAGATATTGGGCCCAATTAC
TAATTTTTAGACACCAAAGCCTCCCTTCATATTTTTTTGGGGTTTTCAATTAAATTTCTACATATTTCTAAATATTTAGG
TTTGTTGAATGATGTTTATTTCTTATTTTATCACTCTATTTTTCTAACACTTTAAATAATTGATTATCTTATTTTTATTT
GAATTAGATTTACTTTTTTACTATTTTATTTTAGAAAAAAATTATGAACAAGTTTGGAAACCAAAGTTTTCTATGATAAG
TTCACATGTTAAGTAAATATTTAATTTTAACATTCAACTTCTCATATTAGATTATGTTAATAACTACTTTTGAGAAACCA
AATTTTCTATAATAAGATAGCATGATAAGTAAAAAAAAATTCTTAACATTCAACTTCTCATATTAGAATATTTAATATAG
AAAATACAAGAATTTGGTTCCGGTATAGAGAAACTTATTATGCAAATGGTACAGCTAGAAGAATAAAAGTGGTATAATAA
ACCATTCTTCCAATTCTATACTTTTGGGATGACAAAAAAGTTTTTTTTTTTAAATGATTACATTGAAAAGGGTGAAAATT
AAAAAATAATAATTATTCAACTCTTTTTTTTTACTATGTCGCAGGTGGAATTGATTGAATAACATTATTCATCTTCTTTT
TTTTTATTCATATATTTATTCCATTAAATTCCTTTATGAAATCATTTGCACTCTTAGATATTTGCGATTTTGCGTAGGTT
AAATAAGAAAATATGTAATTTTGTGGTCTAGCAATTTATGTTACCAAAGGCATAACTCTCATTCGAACTTACAAAAAGAT
CTGCCCCATATGAGAGTTAGGCTCGTTATATGTAATACAAAATTGAGATTGATACGAATCTGACGAAAATATCAAATTCA
ATCAGATCTCTAATAATGTTGAGCTTGCGTGATTTCTACATGAGTAGGTATTTTTATTTGAGTCTAGTTCATCAAACATT
TGCTAGAAAACTGTTCTTGGATCAAATTAACGTAAGCATACCAAACATCATGTTGTCACAATCATTGGCACCTTCACCTT
CACAGGTTGTTGATTCAACAAAATTATAAAATAACGTCAAGTTTAAAGTTTAGTTGATAAACTATGAATGATTTTAATTT
GTTTGTTTGTTTGTGCGAAATGAATAATTTTAATTAATATTAGTTTTTTCCTTCACATGAGTTTCTATTCTCTCGTATTT
ATCAATTTCACGTGTGTATGCATCCTATTAAAGCAACTATCATATTACCACATTTGTCGAACATAAGAAAATTTCTAGAA
CCAAAACAAATTCAAAGCAACCAAAACCATACAAAAAATAGATAAATTACAAAAATAGAAAAGAATAAACGAAAAACAAC
CACACGTACATATAAGGAAATGAAAACCATCCTTTACGTAGCCTCTTCTTAGTAACCTCCTAAGCCATGAAATAGTCGCA
AAGGCCCTTTCTTCGTCTTCGTTTCTAATTGCTTTCGACGACAATCGATCGTAGAGAAGTCTACCTCGTAGACATCTCTC
TCACAAATCCAATTCAATTACCATTGTTTGTTATTATCTG
>AT5G47010.1 | chr5:19069009-19072008 FORWARD LENGTH=3000
ATGGAAAAATTAAACATCCCAACTTGAATTGTTACAAGATCTTGCTTATAATAGGTAGTTATTAAACATATATACCAACC
AAACCTTTCTTCTCCTCAACTCCTCCGCAAATAAAACAGAAATAATATTATATTTATATGGTTTTGTGTTTTCTTTTTCT
TCTTAAACGTTGAGATTGTTGAAGTGGTCGCACCTACGTCTCACTTCTCCATCTTTATCGCCCTTGACGCCGACCGTGCC
AAGTTTCTCCATCGCACGAGCGAAATCCTCAAAGAATGCTGTCTCGTTAGTTGCGTATAGATCCACAAACGGCTTGGTGC
TGTTGTCTTTAATAAGGATGTGGTCAGACGCTAAAAGCCCTAGCCCTCGCTTTAGGTTCTTGAAGTACATGTTGTCGAAC
TTTCCTGGAGTCATCACGTCGTTAAACGCGGCGATTGTATCATCCACGGTGTGGTTTTTGCAAAGATCTTTGAGAGCGGC
TGCGAATCGCGGGTTGATTTCTTTATCAGCACGGGATCCGTAGAGTCTGTCGGAAAACTCTTTGCAGTGAGAGAATCCAA
TGGTGTGAGCCCCGCTTAATGCTACCATCTCGCGAAGACTAAAACCGTTTTTCTTGAATATCCCGTGGATGTCAGGAACA
GTCTGGTTTGCCATTGGGACATTTCCTCTGACTTTATGAGCTTTGGATTCGAATCCGTCTTTACGACCAAGCTTTACGTC
AAAGTAAGGTCCTCCTACCATTGTGACAAGGTCACGTGTAGCCTGCGCTAGAATATCCGCGCATGATACTACACCAGGAC
AAGACAACTCGAGAGCTGTCTTGATGCGGGTGACGATGTCAAAAGCATCTCCCGGGAGGGAATCATTGAGATCATCATCG
CGTTCCGCTTTGTTGAACGAGTTGGTCGCGATCAAGACAGATGCATCACAACCTTCAAGGAAACAATCATGGAAAAAGAG
ACGGAGGGTCCCGGCCGCAGTTGTTGGTTGTTGGACTTGTTTGGTTGTAACGGCTTCACGCACAATTTTGTGGAAATCAG
GACATGTTTTTTGGTAATAGTCCGTTCTCAAGATAGCGACATCAGCCGATATAATTGGTGCAACCACGGCGAGACAGAAG
AGGATAACAAAGGGATTAAAACCACGAGAGAATTGCATATTCGACATCAGATAATAACAAACAATGGTAATTGAATTGGA
TTTGTGAGAGAGATGTCTACGAGGTAGACTTCTCTACGATCGATTGTCGTCGAAAGCAATTAGAAACGAAGACGAAGAAA
GGGCCTTTGCGACTATTTCATGGCTTAGGAGGTTACTAAGAAGAGGCTACGTAAAGGATGGTTTTCATTTCCTTATATGT
ACGTGTGGTTGTTTTTCGTTTATTCTTTTCTATTTTTGTAATTTATCTATTTTTTGTATGGTTTTGGTTGCTTTGAATTT
GTTTTGGTTCTAGAAATTTTCTTATGTTCGACAAATGTGGTAATATGATAGTTGCTTTAATAGGATGCATACACACGTGA
AATTGATAAATACGAGAGAATAGAAACTCATGTGAAGGAAAAAACTAATATTAATTAAAATTATTCATTTCGCACAAACA
AACAAACAAATTAAAATCATTCATAGTTTATCAACTAAACTTTAAACTTGACGTTATTTTATAATTTTGTTGAATCAACA
ACCTGTGAAGGTGAAGGTGCCAATGATTGTGACAACATGATGTTTGGTATGCTTACGTTAATTTGATCCAAGAACAGTTT
TCTAGCAAATGTTTGATGAACTAGACTCAAATAAAAATACCTACTCATGTAGAAATCACGCAAGCTCAACATTATTAGAG
ATCTGATTGAATTTGATATTTTCGTCAGATTCGTATCAATCTCAATTTTGTATTACATATAACGAGCCTAACTCTCATAT
GGGGCAGATCTTTTTGTAAGTTCGAATGAGAGTTATGCCTTTGGTAACATAAATTGCTAGACCACAAAATTACATATTTT
CTTATTTAACCTACGCAAAATCGCAAATATCTAAGAGTGCAAATGATTTCATAAAGGAATTTAATGGAATAAATATATGA
ATAAAAAAAAAGAAGATGAATAATGTTATTCAATCAATTCCACCTGCGACATAGTAAAAAAAAAGAGTTGAATAATTATT
ATTTTTTAATTTTCACCCTTTTCAATGTAATCATTTAAAAAAAAAAACTTTTTTGTCATCCCAAAAGTATAGAATTGGAA
GAATGGTTTATTATACCACTTTTATTCTTCTAGCTGTACCATTTGCATAATAAGTTTCTCTATACCGGAACCAAATTCTT
GTATTTTCTATATTAAATATTCTAATATGAGAAGTTGAATGTTAAGAATTTTTTTTTACTTATCATGCTATCTTATTATA
GAAAATTTGGTTTCTCAAAAGTAGTTATTAACATAATCTAATATGAGAAGTTGAATGTTAAAATTAAATATTTACTTAAC
ATGTGAACTTATCATAGAAAACTTTGGTTTCCAAACTTGTTCATAATTTTTTTCTAAAATAAAATAGTAAAAAAGTAAAT
CTAATTCAAATAAAAATAAGATAATCAATTATTTAAAGTGTTAGAAAAATAGAGTGATAAAATAAGAAATAAACATCATT
CAACAAACCTAAATATTTAGAAATATGTAGAAATTTAATTGAAAACCCCAAAAAAATATGAAGGGAGGCTTTGGTGTCTA
AAAATTAGTAATTGGGCCCAATATCTCGTGCGCAAAGCCCATATTACATAGAGCATGGCGCGTATAAATAACATACATCT
TATGTATTTATCTCTCTCACGCGCCCCTCTTTTCTTCTTCATTGACACGGACATTCGTTTCCAATTCTCTCTAATGTTTC
ACTAAAGCGCATACATAACCCTAACCCTAACTCTCTCGTACTGCACAAAAAAAAAAAAAAAATTGAAGAAGAGCGATACG
ATCGTAACCAGGGAGCTTGATTTCTCCCCTGATTTTTCTA
>AT5G47020.1 | chr5:19079005-19082004 FORWARD LENGTH=3000
CAGCAAACAGGTAAATGGTTATGCAAAGAAACGGGTACCTAAGTAGCCTGGGGAAAAAAGTCTTCGGTCCGTAAATCCTT
TTGGCTTATATGTTTTGTTTTTGCCTTGTATTATTAATATACGCTCATATGCTCTATATTATTATAGTCAGATATCTGAA
GCCTACCCATATTTAAAATTGGTGGTGGTGTTTAATGGTGATATTGATATGATTTACAAGTTCTTTTGCTTTATTTGGTT
TTTATTTTTTTCACGGTCTGAATTCATGATTTGTGTGCAAGTTTTGGTATCATTGGCTTATGGGCTTGTCCAATCTGAAA
TTTGTTTTGGATTTCTAAGTTTCGTTAAAACTGATTCGACTTGAATTTTATGTTCTCAAAATATCTCTGAGTTGAAGAAT
TTCATAAAGATTATATTTCCTAGGTTTAGCCGACATGATTTTGTTGTCCCTATGATTTGTTTTTGAGTAGATAGAAATGG
TTGGGCAGCATTGGCTAATGAACACGAACATGTTAAAAAAAAAATTGGACATTAGAATATCATATTACATTTTGGTGTCT
TAGATGGGTTCTTCGTGACCTTTGAACACATGTCATGACCATATGCGACTGTGATGAATGAGACTCTTAGCTATGTGGAC
CCACAAGCCCAAAAATCTTTTTCGAAGCGACACGAAACGCTCTATGTGTTTCTGGTTTGACCTCAAACAGACAAAGAAAC
TCTCCTAGTTTGGCTACGTCCTCTCGAGGTTTTCGTTTTGGCTTTAATTTCAAATACAAAAACTGAAAGAGATAGGAAGT
AGAATTATATTATATATTAAGTGGAAGATAAAGTATCACGAAATGTGAGATGCCGTGAACTTTATACCTGCTTACTAGAT
TTTTATGATCTAGTTGGCCCTTCTAAATCAATCTCTTAAATTTTCCCTAAATATTGGCTTTTGTCACGCCTCAAATTTCT
TCTTTTCAAAACTACTGAAACATGCCATAAAAGGAAACAAAAAATAAAAATATCTACCTAACATTTTTCAACTCTGTTAA
GCACATATCTCATCTAATCCTTAACTATGAAAGATTTCAATTTCATTTCTTAGTCTTCTCATCTAATATTTATTCGGAAT
ATGGACTGACATGAATCAATAGAGTAACCGTCTCGTATATTTTAAACTACATTAGATATTTTTCCCTTAATTTTCTGTCA
ACAACAAAATTTAGATATTTTGTTTTGAGGCAATCTTATAATTTTGGTTTTCCAACTATTATCTTTGACCCGCCTCACAT
ATTTTAGTGTAGATATAGTACGGACAAAATAAAAATGGTAACGGTTGCATCATACCTGCAAAACTCAGAATGGCAGTCTC
GTAATTTATGGAAAAAAACAAAGGGTACTGTAGTAAGACAAGTCATTAAAAATAATAATCTTATCCTATGGAAACAAAAC
AATATTTTTCCTACTGAAATTTGTGATTATCTTTATATAGTTGTTTAGACATAAATCAAACTTAATTAATGTGAAATCAA
ATTACATAACTGCTTTCTCCCTAATCTTATTATATAAATTATGGTTTTCAAAGTTGCTAATTCGTAGGATTGTGCCACGT
GTCAAGTCAAACGATCAGATGTTTACATGTGTCATTCCAAATTTAACTTTTTTATTCTCTAAAAAAATAGAAAATCTTAA
AAAGTAAACAAATTTACATATACTAATTTATATATCTATATATTTATAAACAATTAACATTTATTCAACAAAAGGAAAAT
TAACAAATTTGTCTTTAACTCATGTAATCATAGGTGAAAAATAAAACATTTTGAGAAAAATAGCTTAGCTTATAGGATTT
AACTTTTCAATTATTTTCATTTATTAATTTTAACTCATTTAATATTAATTTGCATGATGTAAAATTAACTTACGAGATTA
CGACATATATACAAAATATATTTTCAACAATGTTTGGTTTTTAAATATTTTTATGGATTTTTTATTATTATTAATTATTA
GCCCTAAGCGTTTGGGTATTCGGATCGGGTATTTCGGGTTCGGATTTTTGGGTTTAGAAGTTTATGACCCGTTAAGGTAA
TTTAAGATTTTAGGTCGAGTTCGGGTTCGAGTTTATTTATATATTGAAATATCAAATTTTGTGTACAAATCTATTAAATT
ACTTGAAAATTTCAAAAATTTCCAAAACAACACGAGTAGTTTTGCTTGAATATATCTTAAAATACACAAAATAACTAAAA
TATCCAAAACATCCTAATAGTTTCTATATATAAGTATAAATATAACTAATATATACTTATATTTGAGATATGTTTGAATA
CCTATTCGGGTTCGGGTTCAAGTTTTTCGGGTTTTGAAGTTTAGACCCGTTCGAATATTTGAAAATTTCGGGTACACCCG
CCTAAATAGGCGGGCCTTATCTAGTATAAAATAAAATGATTATAAAGCAAAGATTTCAAAAACAAAAAATAAATAGTATT
TAATTTTGATGCAGAGGACAGCTGTACATTTGATTTAAGCGTAGCTTCAACTCCATAACAGTCCTCTCTCTCTCTCTCTC
TCATTCTGAAAGGAAAAAAAAAAGAAAAAAGGAAAGCTAAGTGAAACAGAAAAAGACCATCTCTGACTACACTACTCCTG
AAGATCCCAAACAAAAAAGCTTCATAGTGAAAAATTATTCCTTCGTTTTCTCGATTTCTGAATCAGGTTTACCATTTTTC
TCACTCTCTTCTCTGCGCTTTCTTCGTTTGTGATGAAACTCTCCTCGCGCTGTGACATTGTTTTTTCCGCTTTCTTAGGT
TTTTTCAAAATTTCCTTATGCGATTTTTTTCTCTCTTTGTTGTTGCAGATTTTGTGAATTCAGATTAGTTTCGATTGTTT
GTGGAGTCGTATCGGAATTGAAGTTGATCGACTGAGAATTGCGAGTTTTTTCTTAGATGTCGTCAGTGTTGTTTTGGTTC
TCTGGGATAGTGTGTGACTGATTTTTGCTTTTCATTGGTG
>AT5G47030.1 | chr5:19087384-19090383 FORWARD LENGTH=3000
CTTCATGGGTCCAAACAATTTCAGGGAACCTTGGCATCTGCCCTACTCTCCTCCTGGTGCAATCATAGAGATAGTGTAAG
GACATTACTTGACTGGGTTGAATTCTGTTGTGATTATTGTCGTTATATGTTTGAATGAAGTGTTGAACTAAAAACTATTG
GCAAGAATAAAAGAGAATCTATATTGTGACTATGTATGTCATTAATCCCGAGTCCCGTTTTCTTATACTCTTTGCTTATC
AATGTGACATCGTCCTTTGGCTCACTTTATTCCAAGGCATGTCCACTCATAGTTCTGGACATTTCTGATTCGCAGGTACG
AAGATGCTTTTAACAGCTTTATTAATGAAATAAACTCTACCGCAGCATATGATTGGTGGGAAGGGTCTGTGCACAGCATT
CTTTCAGTTCTTGCAAATCCTTGTGCCTGGTCGTGGAAACAATGGCGTCGCAGGAGAAAAATTCATCGCCTTCAAGAATA
TGTCAAATCTCAATATGACCATTCTTGCCTCCGCTCATGCAGATCTAGAGCTCTCTACAAAGGGATGAAGGTTTGGATTC
TTATTAACTAATATAATCATGTAGCTCTAAGTTCTCATTTTGACTGTCTGTGTCCAACGTCGAAGTAGGTTGGAGCCACT
CCGGATCTGATGGTTGCATACATAGATTTCTTCCTTGGCGGTGACGAGAAGCGTGTAGATATGGTCTCTATTATACAGAA
AAGATTCCCAATGTGCATACTTTTTGGAGGAGATGGAAGTTATATGTCACCCTATAGTCTCCATAGTGATACACTGTTAA
CAAATCTTCTTGGCCAGGTAAGCTCTCTTTGTCTGCGTGGTTTTTATACCAAAATCTCCACTCTGAAATCTCCTAAACGC
TCTCCAAATGACTATTCCAGCACATCCCACCGAGTGTTTGGCACCGGTTTGTTGCTGGTTTAAATGCTCAGCTTAGGACT
GTGAGGCACGGATCAATTCGGTCAGCATTACTTCCTGTCATTAGGTGGATAAACAGCCATGGAAATCCTCAACTCGAATT
CCATGGAGTAAGAATTGAACTTGGATGGTTTCAAGCTACAGCTTCTGGATATTACCAACTTGGTATCTTGGTTTTTGTTG
GCGATTTTCCTCTGAACACTGTAAACAGATCACTGTCGTTCAGCAGAAGTGACGACGAGTCCCCTGGGTGAGCCATGATA
GATTGTGCTTCTCTTTGATCTAACCTTGCTGTTGTCTCTTTCTTAGAAATTAAAGGCATTCAACCTGCTTAATCATAAAT
CTATTTCTAGGAACAACTCTGCATGTCCAAGCAAATCTCTTATCGAGTTGCAGCAAAACTTGATCCAACCAGGACATGGA
TTATCTCGGAAGAGGATCAATGGTGGAATCAATGGAGGCCTCATCAATGAGATTTCACTAGAATCTTTGGAGTATCGAAG
GGATTTACTTTTTCCATTTTCTCTCTTATTGAACAACACTCGACCTGTTGGGCGTCAGGTTACATTTTAATCTCTCCTAA
ATAATTCGTCTTATGATTTGTTTTTACTATTGTGTTAACATAAGCAAAAACAATTCTTGTGGTTTATGCAGGATACTCTT
CTCCGTTTTATTTCCATCCTTCTCCTTGCTGATCTTTCAGTTACGCTACTTGCATTACTTCAGTTCTATTGGCTTGCCCT
TGCAGCCTTTCTTGCTATCCTCCTGATTCTCCCTCTCTCCCTTCTTTGCCCATTCCCTGCCGGCCTTAACGCTTTATTAA
GTAAAGAAATGAGAAGAGCCTCACTTACTCGTATCTACGGCCTGTGGAATGCTACATCTCTAACAAACGTCGTAAGTCAA
TACAAACGGAATTCAAAACAAGTGACCTTGTTTTTTCACTATTGTATCTTAATCGCAAGTATACTGCAGATTGTGGCTTT
CATTTGCGGTGTCATTCATTCCGGGTTTTTCACTGACGAGCTACCAAACATCTGGAACGCCATAAGGTATTAAATAGTGT
TTCTGTTCTCTCCTAAATATTCGCACACCTATCGTAAATTTGGGAATGTTGGGTTTTGATCACATGATACTAATCTCTAG
CATCCATACTATAATCAGTCTTAACCTTAAACGTAAACCCTCACACGTTGTTGGAACTAGAGAGACACATGTAGAGATCT
TCGCCGTTAGATGATTATAGAACATCAAACTTCTTTATTGATTACCCGTATATTGAGTACAAAAATTGTGAGTAAATGAT
TGGTAATGGTTTGGCAGGGATGATGATAAATGGTGGGTATTACCAACATTCCTCTTGTTACTCAAGTCAATACAAGCTCG
GTTCCTTGATTGGCACGTCGCAAATCTAGAAGTACCAGACTTTTCTCTTCTTTGTCCAGATCCAGATACCTTCTGGGCAT
ATGAATCTGGAGCTTGACCATCAACATGATTATAAAGAAAGACCAGCAAAAGATATATCTTATTTTTCATGTAAATCTTT
TAAAAGTACAAAGTTCTTCTCGGTGATAGTTGTTAAAAACAGTTCTCTAGAACATCTGGTTATATATCTGGTGCTGAATT
AGGAGTTCGCCAGATCAATGGTAGTTGTAGAAACTAGAGCGATAGTATGTAATGCTTAATGTTTTGCAACAACATACAAA
TCTGGAACACAATGGTGACTAATGCTAAAACCTAACCGAAGTTTTAATTTAATCAAATATATTTCGTGTTTATACATTAA
AGATTAAAAGGTTTCATATTTCCATTACATGCAATAATGCATGAAGGTGATAAATACAAATAAAGATTGGCCACAAATGG
GCTTTAAGTTTAAGCCTTACCCAACTAACAATAGAGAAACTCACTTCACTCGCCACCGATGCGCGTGAACTTGAGAGTCT
GAGAAACACTTGAGCTACAACATTTTTAAGAGTATTCGGATTCTCTCTCTCATCTGCGACGTATAATTTCCCCAATTTCT
CAGAGAGACTCAAAATCACCACCACCACCAAATCGCCGCC
>AT5G47040.1 | chr5:19098679-19101678 REVERSE LENGTH=3000
TTTCGAATATTTTTTTTTTAATTATCAAAAACAAATATTAAAATCCAGTGGTAGCCATTGTAAATAAGTCCGAACTACTT
GATTTATTTCACAAAATGGTTGCAAAAATGTATATATAGATATATAAATATAAAATCACTAACATTTTTGTTTTTTTTGC
CTGGTATGGTTATTCCTCATTTTGTTCAACTTTTGTATTAAATTTGGGTTTCGGGTGTAAAAACGTTGTCACTAATTTAA
ATTCCTCATTTTAACAACAAAAACAACATTTCATAACATGTGTTATCGCATTTGGCATAAAACAAATCATAAATAAAGCA
TCTTTAACTAATATGTCCACTGAAGTTGCTCATCCATATCAATAGACCCAATAAAACCACTAGAATACATTTATACTTTG
TTATGTACCATATAAAAAGTATAATGTAAGATTTGAAATATCTATACCAAATCTTCAACAAAAAACGAAAGGTGATATTG
GTGGAAAATAAAAGGAGAAGTTTGAAGATGGGGTTTGATAAGGCAAAGAAGGAAAACCATTAAATAAGAATACTATTTGT
TGTTGTTATTGTTAGATTCTCTCAACCATCAATCCATCCTCTACTTCTCTTTAAATTCTTGTAACCTTTTATGAGGGGGA
CCAAGGACCAACCATATTTTAGGGTATGGCCAAAATAATTTAAATCCAACAAGCTTTAACAACAAATTATGGGTTAATCA
AACAAGAAACGTCAAAGTAATTATAACCCCTCAAGTAGCTGAATTGGGGATCGCCTAGAGAAAAAGTTCTTCAATATCGT
ACGTGAGTTTGAATCTCAACGGTGGGAAGAGGGCTGATTTAACTTGTTATGGACATCTCGAGAAAATTAGGGACCAAAAG
TTTGGTTTTTTTTTTCCTAATCTAAAAAAACATCAAAATGCAATAATTTATTTAGACGAAAAATTAGAAGATGTCGGATT
TACATCGATTAGTCATTGCTCCTCCCATATTGACGATGCAAGTATCATCTTTCTATAAATCTAAAAGCTTATCAATCTTA
TGTGTCATTTGTACGTAGAACAGAAAAATTTAGTAGTAACTTATGGATAAAAGTGAACTAAAAATCAGCACCATGAAGAA
ATCTAAAAGATTAAAAAAGGATAATTTGGTGTGTCGCTATAAATTGAGAGAATATTAGGTCAATGACCATTAATTCCACT
AAATGTGGTTATAGCACGATATACTGTTATGTGGAATGAATAAGTAAAATATCATCCTCTTTTTTTTTTTTTTTTTTTTT
TTTTTTTTTTTTTTATGGTTGATTTTTGGTAAAGAAAAGGTTATAAGTGACACGTGAAGAGAGATCGTTAATCTGTTTTT
TCTTGCAATCTTCATTCCCTCTCATTTTTGTTTGATCATCTATTCCTTTAATGAGGATTCCTCCAGGACAAGTAATTATG
TGGGTGTTGCTAATCAAGTCACTGGTCTTTTTGAGAAGAGATATCTCTCTAATGCTCTGTTATAGACACATTTTCTAATT
AGTGTTTTGTTTCTATATGAACTTCTCTAATCTAGAAAGATGCTGCATCTTCAAAAAGTTGCTTTGTTTATTGAATGCTA
AGATGGGATAATGGATCAACTCAGTTCACGCAGTGAAATCACTAGAGCCTAATAACACATATATTGCATTTCCCTCTATG
ATTACCTGATTGGGTAATGTAATGGGCCTTAGTCTCATTGTTTCAGAAAGGCCCAATTTGTTTTTTCTTTTATTTTCTCT
CGTGGTCGACATACGAAAATCACAGGAATAAGATTTTCGTCACCCATTTTATTCATGTATAAGTCTGAATTCCATGAATT
AAAAAATAAAATAAATCAGTAACCGTACATGCATATAAAAGATAAAATGCGAAAATAGTAGTATAAAAAATACCTGGACG
CGTATGTATACGGAATACCGTAGGGAGTAGCTGTGGATATAACACGTAGACATTTAAGCCCCAGCTTCCACCTTATCTTT
ATCTGACACGTGGCATTATTACAAGCATGGGTCCCAAGAACTCTCGGTCTTCTTCTTATGTTTTGTCTACCTGATGCCAC
TCGTTTTTGTCTTTCCCATCTTATCCGATCGATCCAACGGCTATAAATGAATTCATCATTGGGAATTTTCATATCAGTAT
CCATATTTCCATAATATCAATTTCATCCCTCATCTTTTCAGTCAATACTTTTCTTCCTCTAACTTTTGTTAAAAACATAA
TGTTTGATAAAATCATGATCTTATTTACAAGAGAATTTGTTTAGCTCATGAAATTTGATTAAAAAACCACAAAATAAAAA
AGTTGAATTGAAAATCATGTTCTAGTTAAAGAGGAAAAAATAATATTTTGTGGTCTTTTATGGATTTGTGAGGAAGATCT
TGGTGACAAAAATTAAAAAATAATTTGATGTAAAGCAAAAAAAAAATAAAAAAAAATCCATGTTTTGCAACTATCTTATT
TCAATGAGAAGAATGTCGATTTTCTAAATATTAATTTATTTTACTAGGATTTATAAAACATATAGAAAATAATATTTACA
TGTGTGTAAATAAATCGAATATAACAATTTGTCTAACTGTTGTTTATGCCGATTAATTAAAAATATTTTACAAATTTGAT
AAAGATATCGAACCTAAAATACATTTTTTATACAAAAAATAGTAAGTTTGCTTTGTTAAAAGTAAAATAATTTTACATTT
TGTTTAATTAACTAATCAAATCCGAACTATTGAAGTAACAATTAATTTCAAGAATGCGGTTTTATTTTAAATATATAAAT
AGTAGGGGTAATTGTTTCAATGAAAATACTAATATAAGGACTAAATACGAATTTCATTACAATATGTATTAAACAAAAGA
AAAAACAGATAAAGGTATATAATAATGTCGACGAAGAAATGCGTCGGTATTATAATATAAAAGACGATCAAAATCGATCT
TATTTACAAGAGAATTTGTTTCTCGAAGAAGAAGACGTTA
>AT5G47050.1 | chr5:19103612-19106611 FORWARD LENGTH=3000
TGCCACCACATTTCTACTTCTACACCTTTTGTCTATATATACACACCAAGAAAAAAGAAGAGAATATATATACATATCTA
TAGTGTGTGTATGGTCCATTCTCATCTTATTATCTTATTTGTGTAACAGTCTAATATTCTAACATCTACCATTCCTTCTT
ACTATAATTTTCAAAATAAATAAGTATAGTTTTCGCTGCAAAATAAATGTCATTTTTACCACATGATACACTTTTATGTT
TGTTAAAGATCTATGATATACACGTATGTATATGTTTATATATATCCTTCGTTTTGAAGAAGACGGAAACGACTTTTTTG
GTTGAGAATGTGAAAAATTGGATAGTGTGAAGCATTATTATTGTTACTCATGAGGAAACGTGAAGGTGGCCTAAAGGGAT
AATTTTTAAAACCCTAATTAATGAAAATCAATGATGTCCAATTGTGTATTTTGCATCTAATCAAATCTACCCCTTTGAAT
ATTGACTCTTCCACTTTTTTATTTATTTCTTAATTTTTATTTAATATTATATAGTTTCCATCTTTCTATTTTTAAGTAAG
TCACCATTTTTTCATCATGGCCAACACACAAATCCAACTAAGGCTAAAAATGCACCTATATATACATGTACAAGATAAAC
ATTAAACATAAAGTCTTTTAAGTAACTAATAACATATCTTAACATCATGTATAACTTGTTGTTTTACATTCACCAAGTTA
TTACTCCCACCCTAGACATACACCCATTGTTTAAAGATGCCTTGTCACATGCACCACCCATAAAGACACAAAAATTTCTT
TTAAAAAGAAAATTGACACCATGTAAGTTTCGCTGAAACGTTCGACTACGAACATGTCTCATGGTAAAGATTAAAGAATG
TCCGGAAAGTTCACCGTCTTTGTATATTTTGTTATATATTTGTTATATATGTATAGTAAAAAAAGAATATGAAGGAAGTA
TGAAAAATGAGATTGTTGGGTGAGGACTAAGAGAGAAAGTGAGGCTAACATGTTTTAGGAAGAGAAGAATTGAATGTTCA
AGAAGTTTTGCCCAAGAATTCACAATTTGGTGTGGTGGGCTCCTTTAAAGGGCAAAGAACAAAAGTGTGTTATGTCTCCA
TTACTATTTTCAATAATATTTAGTCTTTTAACAATCACTACTATTTCTCTGTTTTGGTCCAATACTCCAATCATATATAA
AAATAGTCCGAACAGTCGATCATCGTTATACATTAATTCATAATAGAAATTGATTTTGCATTAACCATTTTGTTATATCA
GCATCACAAGTTTTATATGGATATATATAAAAAAATGTCTATGGCAGAATTAAGTTTGAAAACAAAATTTCTCCTATCAT
CATATATATATGTTTCTTCCTCGCCTAATGTTCAAAACTAATTAAACTTTGGAACTTATTAGGTTAAGCCAAGAGCAACG
ACCCACCTAATATCTATATAATATATTACATGCTCATAACTTAGCTGGTTAATTTGATAAAACTTGTTGATTATCTTTGT
TTAGTTGTTAGATTTCTGTTCCATCATGATACTTTACTAAACCGAATAAATATTTCTCCATCTATTATTATATACACAGT
TCGCGCGCAAATGTATATCATGTCTTTATCATGGAAAAAGTCAGTTACCTGCAATAACATAATTTCTAAAATTCAATCAG
ATGTAACAGTCAATTTAATTTGAATCTACCTAATTTATTATCGTGAATAAATATGAAGTGTATTGGGTATAAAATTTTTA
AAATATTGACAAGAAAATTTCAAGAATAGTAGGAGGAGCAGTGAATAATAAATTTACACGAACGTTCTACTCTTTTCGGA
GAATTACATCATTTTTTTTCTTATAGTGGATTAAACAAATCTTAACATAGTAATTTTTGAAATAGATCACCTAAACCAAA
GAAAAGAAGAATAGTAAAAAGGAGACGGTGCCGTTCGATAGCATCAATCAAAGCAGCAATGAGGAAACACGACAGAGAGT
CTTCTCGTGAGAAAAAGTAAGAAAACACCAAAAAAGATTGAGAAGATAAGTTTTTAGTGTTTTGGAAAAAAATTACTAAT
TTAAAAAAAATTGATTTGGTATATGCATGCATAAGTGATTAAGGACTATATGATTATATTAATTTAAGAGGAACCAAAAA
AAAAACATGCCGAAATTAAATACCTTTTAAATTTCAATGATGTGTACTCTACAAGATATCTCATATGAATCACCGAATAT
GTAGATTTTATACGAAAATAACAAAATATTAGTTACGCATATAACATATTTATATTCAATAGAACTATAAGTATTTTCGT
TAAAGCTTCAAAAATTTATAGAGAAATTACCTAGCAAATTTTATATTACTTATATTTATATAATATATATATATATATAC
GGATATTTTTCTATTGATATTGAATTAGGTTTTCACTGAAAAATAAAATTTTCTATTTTCCAACTCAAACACATATATAG
CATATATATAAATTGAATAGATACATTGCAACTAGTTACCTTCCTCATTTTCATAAATTAGTAAAACAAAATACAAGAAA
CTGCTAAGATTGACGAATCAATACGCGTATCAAAAAAAACGAAATATACGTTTCCATTAAAAAAGAAGAAAGGTAAAAAT
AAATAAATGTAGATGCGATTCAAATATTCAAACATAGAGTTATGTAATAAATGAGAATCATGCTTACTATGTGCATATAA
TAGAGAGACTTATTAAAAGCCCTTCCCTTAAAAACTTCCCAATTCCATTCCTCTTCCTCTTCCTTCTCCTTCTTCTTCTT
CTTCACCATTTATTTCTCATCATCATACTTATAAAAAGTAAATCAGAATCCCGAAGCAAACTTTCAATCTTCCATCATCA
TCATCATGTCCGATACACATACATACATACATATCTTTCGTGTGATTTATACTTATTAAAGAGAGATTCTCTCATTAAGA
AGAAGCTTCCTTCTTTCTTTTCTTTTTCTTCTCTCTGTTC
>AT5G47060.2 | chr5:19113843-19116842 FORWARD LENGTH=3000
TCCTAATGAAAGGATATTTACAAAAAGTATACATAAAAGAACAGAAAATTAACTGACACAATATATTAATACTTATGCAG
TACATTAGTAAAAAAAATTACATCATTATTCTTATGCCTTTTCATTTTTTATCTTTCATCTTAAAATTGGTTAACAATTA
AATTACCGAGTTAAATAAAACTTTATCTAGAGGTAGTGATAATATTAATCTTATTGGAAGAGATTCATATTTTGCACGTT
ATAGTAACTTGTTAATTTTTTTATATGATATAATAAATAAGTTAAGACGGTAACTATAAATATATCACATAAATTATAAC
TTATGACGATACAAAATAACTTAGCATGATATAATTATAAACTTATTGATATAAATATTTTGTTATCATGTTAACCTAAT
AAGTATTACCGAGATATTTGTTATCATGTTATTCTGATAATACGTTATCTGCTAACTATTCTGATTCATGTATTTTTTAC
ATGATTATTAAGTCGCAAGTCAACTTTTTTGCTTTATATGCTAAATATTTTGTTACTTTTTAATAATAATGTTATCGTCT
TCGCATATATATCCGTATAATAACCATATTGTAACTATGACAATTTTGTAATTAATCCAAATATGAAAGATACTTTTGGT
TTATATTTTTTTTCTCTTTCATATTTACCTAATTTTTAAATTATCTCTTCTACTTTTTTAATTTCAACTTCTTCTAAGTA
TATAAATTTAATTCACCCACTAGATTTTAACCCGCGGTATACCGCAGAGACAATTTATTTTTTAAATTAGTATATATAAA
AATTTACAAATTAAATCTATTTATTTTTATTTTATAGTTTACAATTGTTATTAAATAACATCCTGCCAAACCCGTCTCGC
CAAATCCGTCCCGTAAAAAAAACCCGCCGTACACCACTAATTTAAATATATAATTAAAATAAATATTTTATGGGATTGCA
ATTGTATTTTAGTTTGTCAAACAAATATTTGTTTTAAATAGTTGCCAAAATCTAGTTCAAATTTTGGAGAAAAAAGATTT
ATTGGATAGATAAAGAATGTATTTAGGTGTGTTTTGTTCATTTTAAGGGATTGCAATTATATTTTTGTTTGTCAAATATT
TATTGTTTTAAATAGTTGCTGAATACTATGTGCGTGACATATGAGATTGGAATATATTTGGAATATTTTTAGTTTGTTAA
TCAAATTATTTCTGGAAAAAAATCAATAATTAAAATGGCAGTCATTGTAAATAAGTCTAAACTTCATAATTTATTTAACA
AAATAGCTGCATTATATAGACAATAAAATGACTTTTTTTTTCCTTTGTTTCTCATATATTGATAGATCACATAATTTATT
GAATTAATATATACAAACAAGAGTTCCACTAATTCTTATTTGTTATTTCGATTCCACTATTCAACAAGGTCCACACTATT
ATTAGAAATTCAAACTATACTTACCATAAATATCGAAATCACAACTAGTCAGTCACACACCTATTCTAACATTAGAAAAA
CACCGACCTCATTGCACCACTATTATTTGTAGTTGTACCTCACAAAGCACCTCCCTCAAAGTCTTCGCAAAAACGTCACC
CACCACCACGAAAATTCATAACCAAATAAAACGACAATTTTGTAATTCTTGATTTAATAAAAAAATTAAGTAAAAAACAA
TATTCTTACCATTTTGTCGCCATATAATAAGAAGAAGAGAGACACAACACAACACAAGTAGTAGAAGTGGTGTAGTGATT
ACGGTGTAACGCTTATTCCAAAAACCCCACGCGCGTAGGGCCCACCTCTCCCCCGAATCCCCATGATTTTCTTTAACGTC
TCTCGAGTGCTGGTGGGACCCTTGTTTTATGGAACCCTGATGTAGTTTTATGTACTTTCATTTGTGACCCTTATACTTCT
GTTAATTACAATCTTGCCGCTATTTTGTTGCTTCCTTCTTGTTTTTGTTACCTTAAAACTTTTGTTTGAATGCCTTCAGA
AAAAGTTTACTTCTCTTTAGACGGATGTGATCACTTGTTCAATGTAACACCACCGTAAGTTACAGTGGTTAAAATGTCTG
GTAGAATTATAGCTGTATATATTTATTGATCTCTAAAAAATTAGCTTGTAGAAATTATTGTCTTTAAATTGTTAGTAGGA
TCCATCCAACTACTACTTAAAAAAATCTGATTAGTATAAGATATATTTATGATTAATAGAAAAATAATTTTTGTACAAGA
GATTAATAACTAAGATAGTAAAATTCTATCATTTCATTTCTAAAACCAAAATAGATGAAATTAATAAATAAATAATTATT
GATTTCATGTGTGTTTAAACAATTTTTTTTTGTATCACATTATGTAAAGTAACAAGTTATCAATTTCATAAAAAAATATT
TACGATAATTACATTGTTTTCTTAATTTTTTTGTCGACTATATATCTTAAAAATAATGTTAAAAATGCAACAATTTTGAC
AGTAATTCCTAATCATACGAAAATTTTCAAACTTTGCAACTTCTTCATGTATTATTGCATTGACAATCAGTTAATAATTT
TACTTTAATAATGTTGTCTAAGTAAAAAAGAAAATTAAAAGTTAATAATTGAACTAAAAAGTGAATGTCGAAAAAAAACA
TTTAACTTTTTTACTTAGCTCTCTCGAAAGTTCCTCAAAAACCGAAGGACGAGTAAGTCACGAAAAAGACCATTTTGTAA
CGCCTCTCTATCAATTATTCCTCTATGTGTCAATAAAGTATATTTCTCAAAAGGAAAACAACAAAAATGGTTTTCGATTT
CTTGTACTTTCAAAAATAGCATAAAAGCCAATAGATTCTCCTCTCTCAAAGTTTCGCCCCTTGTTTTTACTTTCTCTCTC
TTAAACCCCAAAAAAAAAAAAAAGATCTTTTGCTATAAAATCCCACTTCACACTTTCTTCACATCAACAACAAAACCTCT
CTCTCTTTCACTTTCTCTCTAAAAACCAGAAAAAAAAAAA
>AT5G47060.1 | chr5:19113843-19116842 FORWARD LENGTH=3000
TCCTAATGAAAGGATATTTACAAAAAGTATACATAAAAGAACAGAAAATTAACTGACACAATATATTAATACTTATGCAG
TACATTAGTAAAAAAAATTACATCATTATTCTTATGCCTTTTCATTTTTTATCTTTCATCTTAAAATTGGTTAACAATTA
AATTACCGAGTTAAATAAAACTTTATCTAGAGGTAGTGATAATATTAATCTTATTGGAAGAGATTCATATTTTGCACGTT
ATAGTAACTTGTTAATTTTTTTATATGATATAATAAATAAGTTAAGACGGTAACTATAAATATATCACATAAATTATAAC
TTATGACGATACAAAATAACTTAGCATGATATAATTATAAACTTATTGATATAAATATTTTGTTATCATGTTAACCTAAT
AAGTATTACCGAGATATTTGTTATCATGTTATTCTGATAATACGTTATCTGCTAACTATTCTGATTCATGTATTTTTTAC
ATGATTATTAAGTCGCAAGTCAACTTTTTTGCTTTATATGCTAAATATTTTGTTACTTTTTAATAATAATGTTATCGTCT
TCGCATATATATCCGTATAATAACCATATTGTAACTATGACAATTTTGTAATTAATCCAAATATGAAAGATACTTTTGGT
TTATATTTTTTTTCTCTTTCATATTTACCTAATTTTTAAATTATCTCTTCTACTTTTTTAATTTCAACTTCTTCTAAGTA
TATAAATTTAATTCACCCACTAGATTTTAACCCGCGGTATACCGCAGAGACAATTTATTTTTTAAATTAGTATATATAAA
AATTTACAAATTAAATCTATTTATTTTTATTTTATAGTTTACAATTGTTATTAAATAACATCCTGCCAAACCCGTCTCGC
CAAATCCGTCCCGTAAAAAAAACCCGCCGTACACCACTAATTTAAATATATAATTAAAATAAATATTTTATGGGATTGCA
ATTGTATTTTAGTTTGTCAAACAAATATTTGTTTTAAATAGTTGCCAAAATCTAGTTCAAATTTTGGAGAAAAAAGATTT
ATTGGATAGATAAAGAATGTATTTAGGTGTGTTTTGTTCATTTTAAGGGATTGCAATTATATTTTTGTTTGTCAAATATT
TATTGTTTTAAATAGTTGCTGAATACTATGTGCGTGACATATGAGATTGGAATATATTTGGAATATTTTTAGTTTGTTAA
TCAAATTATTTCTGGAAAAAAATCAATAATTAAAATGGCAGTCATTGTAAATAAGTCTAAACTTCATAATTTATTTAACA
AAATAGCTGCATTATATAGACAATAAAATGACTTTTTTTTTCCTTTGTTTCTCATATATTGATAGATCACATAATTTATT
GAATTAATATATACAAACAAGAGTTCCACTAATTCTTATTTGTTATTTCGATTCCACTATTCAACAAGGTCCACACTATT
ATTAGAAATTCAAACTATACTTACCATAAATATCGAAATCACAACTAGTCAGTCACACACCTATTCTAACATTAGAAAAA
CACCGACCTCATTGCACCACTATTATTTGTAGTTGTACCTCACAAAGCACCTCCCTCAAAGTCTTCGCAAAAACGTCACC
CACCACCACGAAAATTCATAACCAAATAAAACGACAATTTTGTAATTCTTGATTTAATAAAAAAATTAAGTAAAAAACAA
TATTCTTACCATTTTGTCGCCATATAATAAGAAGAAGAGAGACACAACACAACACAAGTAGTAGAAGTGGTGTAGTGATT
ACGGTGTAACGCTTATTCCAAAAACCCCACGCGCGTAGGGCCCACCTCTCCCCCGAATCCCCATGATTTTCTTTAACGTC
TCTCGAGTGCTGGTGGGACCCTTGTTTTATGGAACCCTGATGTAGTTTTATGTACTTTCATTTGTGACCCTTATACTTCT
GTTAATTACAATCTTGCCGCTATTTTGTTGCTTCCTTCTTGTTTTTGTTACCTTAAAACTTTTGTTTGAATGCCTTCAGA
AAAAGTTTACTTCTCTTTAGACGGATGTGATCACTTGTTCAATGTAACACCACCGTAAGTTACAGTGGTTAAAATGTCTG
GTAGAATTATAGCTGTATATATTTATTGATCTCTAAAAAATTAGCTTGTAGAAATTATTGTCTTTAAATTGTTAGTAGGA
TCCATCCAACTACTACTTAAAAAAATCTGATTAGTATAAGATATATTTATGATTAATAGAAAAATAATTTTTGTACAAGA
GATTAATAACTAAGATAGTAAAATTCTATCATTTCATTTCTAAAACCAAAATAGATGAAATTAATAAATAAATAATTATT
GATTTCATGTGTGTTTAAACAATTTTTTTTTGTATCACATTATGTAAAGTAACAAGTTATCAATTTCATAAAAAAATATT
TACGATAATTACATTGTTTTCTTAATTTTTTTGTCGACTATATATCTTAAAAATAATGTTAAAAATGCAACAATTTTGAC
AGTAATTCCTAATCATACGAAAATTTTCAAACTTTGCAACTTCTTCATGTATTATTGCATTGACAATCAGTTAATAATTT
TACTTTAATAATGTTGTCTAAGTAAAAAAGAAAATTAAAAGTTAATAATTGAACTAAAAAGTGAATGTCGAAAAAAAACA
TTTAACTTTTTTACTTAGCTCTCTCGAAAGTTCCTCAAAAACCGAAGGACGAGTAAGTCACGAAAAAGACCATTTTGTAA
CGCCTCTCTATCAATTATTCCTCTATGTGTCAATAAAGTATATTTCTCAAAAGGAAAACAACAAAAATGGTTTTCGATTT
CTTGTACTTTCAAAAATAGCATAAAAGCCAATAGATTCTCCTCTCTCAAAGTTTCGCCCCTTGTTTTTACTTTCTCTCTC
TTAAACCCCAAAAAAAAAAAAAAGATCTTTTGCTATAAAATCCCACTTCACACTTTCTTCACATCAACAACAAAACCTCT
CTCTCTTTCACTTTCTCTCTAAAAACCAGAAAAAAAAAAA
>AT5G47070.1 | chr5:19120529-19123528 REVERSE LENGTH=3000
GCAATTTTGAGTGCATTGTTTGATTTCTTTTGTTCACTTTATTTTGACATCTATAAATCATCATCAACTAAAATAATTAT
AATCCATAAAATAATCATTGTAATACATTATCATCGTACTACATAAAACTATTAAAGATTTGTTACAACTTATAAGAAAT
TGTTTATTCAAAAAGAAAAAATTCAGAAGAATTAGTTAGATATATATTACTTTAAATCTTTTATTCGTTTAATTGACTTT
TAGGTATTTGATATTCAATAGGCCGGAAAATTTTTAAACCAAAGTCTATATATATAAAAGTTTATTTTTTTTTTCATAAA
TTTACATCATCATCCATATTCAACTTTATCATCATCATTAATATTATGTTGTTGTGGTTAACCATCTGAATTATTGACCT
ACTTTCGTATTAATCAATTTTAATTTTGTACTTATCCTTTATCTTTTAAGTATCATTCCACTTATGTATATATGTTACTA
AAAAACATATGGATACTATCAAAAATATATATGTTACTAAAAACTATCCATATTTTTTTAGTAACATATATACACAAAGA
GAAAAAAATCAAAAATGATAATATATGCATATATATATATATATATATATATATATATATCTGTGTGTGTGTCTTTCTAT
GTGATATTTCATTATATAGTACCGTTATTCTCATTATTTTTGTAAACTCCAATTATCATACAATGACTAAATCCACCTTT
CTTTTTGTCTACATCATCCTTATTCTAGGTTTTTTTAACCATCTCTAATTCAGTTATAAAATCATGTAGTTTTACTACCA
TGAAAACTAACTTTGTGTTTGTGTTTTAAATATTACTTTTACAGGATCAATGGTGAATGAGATTCAAGGACAAAACGCAA
TATGTCAAAAGTTTTTATCGGAAACTGATTGTGGTGCTGGCTCGTGTACCGCGTTGTGCTTGCAGTTATGGAAAGGAATT
GGCAAATGTATTAAAACAGATGATCATAAATTATTATGCCTCTGCAAATATGAGTGCATAGTTTGATTTTTTTTGTTCAC
TTTATTTTGAGATCTATAAATCATCATCAATAAAATAATAATTTTAATCCATAAAATAATCATTGTAGCAAATTATCATC
GTACCATATAAAACTACTTAAGATATGTTACAACTTACAAGAAATTGTTTGTTCAAAAAGAAAAATCTCATAAGAATTAG
TTACATATATATTATTTAATAATTAACTTTTAGGTATTACATATTTAATAGGTCAGAAAATTTTTAAAACCAAAATCTCT
GTATATAAAGTTAAAGATTTAAATCAAATCAAGTACAAGGATGAGTGATTTAAATATTACAAAGTTTAAAACATAAATAA
GAGAGACATTCTCCAATACCATAAAATGATAGATAAAGTAAAACGAGATAGATTTCATGAGAGCTTTGAGACAAAAGCTA
AAAACATTATGGCGCATGTGAAAGCACGGTTAGTCGAAAGATTTTCTACGAGCGAATCAGGACGACAAGTTGGTCACGGT
CAAAAGACGAGGTGACGTTAAAAAGGATTCCATGTCCGAAGTTCTCCTCGGGGCAAAAAGGGCGAGCTGGAATTGCTCAT
CGGTATGGAGAAGAGTGTTGACGGTTCTCTGCTCGGGTGGGATTAGAGGTAAAAATTGCCATATTTTCGTATTTATTTTA
TGATATTGTGCAATTTTTCATAATCTATCACATAAAAATGTGGAATATGATAAAATAATAAAATGAAACGAATTTTACGT
TTATATTAGACTATGTGCATCGGGGGTTTATTCAACCGTTGAAACTCTTACAATGAGGGTGTTGAAAAAGTAAAAAAAAA
TTTGTGGATTAACTATAGTTGAAAAGATTCAACATGTTGAACACAAATAAATGGGCGTCACTTGCGACACGTGTCTTCTT
TTCACTAGATATTAAATTCTGAAAATTTTTATATTTCACCCTAAATATTTAAGATTAGAACTAATTTATTTTTTTATGAA
TTTAAAATCAAAATTAATCAAAAAAATTTCTTTATAAAAAGATCCTTGTTTCATTTGATTTGCACATAAAAAAAAGAAGT
TTATTTTACTATAACTCTTTTAATTATCTTCACATACATTTTTGTTTAAATTTTTATACATTTAGAAAAATGGATTTCAA
CAAACATAATTTGTTTGTATTTTATAATTATTTTAACTTAAATTTATTTGATAAGTGTTATTAATATGTAATTTGAAACA
TAAAAAATATGAGATAAAAATAGTGGGTTAAAATGTTGAATATTATTAAACAAACCATTGTAAATGTTAAAAATTAAACA
GATGTTGAATAATTAGCTGGGAAAAAAAATAAAAAATAATATGGAGTGTTAAAAGCAAATAAATAAGAGTGCTTAAAAAA
CAAACTAATATACATAGTCTTAGGCTGTAAATTCATTTTAAAAATTCCACAATATAAGTTATTTATACCTACAATTATTA
ATACAGAGTCTAGAAATGTATGAGTCTTTCACACATACTTTTCAACGTGTAATCCGTACGGACGCGATTTCTTCTGTTTT
CTTTTGTGTTGAAACACGATTTCTTCTCTTCTTTCTCCTTATCTTTTAAGGAATGGCGTAACGTTTTGTGTCTTTTTCCA
TCTTAATCTGCTTTCTCGACAAAGAAAAGCAGAGAAAGAGAGACTTGTTATACTAAACTCAATCTCTGGCTTTTAGTTTT
GTTGTCTCTCTCCTTCAGTTTCCAGGAAAAAATCTCTTTCTCATTAAGCTGTTATATAGATCTGTGTTCATACTCTTCTT
CCACAATCTAACCCAAAAAAAAAAAAACTTTATTTCTCTCTACAAATTTCATTTGTTCCATTTTCTCAATTTTAGAACTT
AAGAAACCCAAAAAGCAAATTTTTAGTACATTTTCTGGTTTAACTAAAGTAATTAATTTTTGTGTTTTCCATCAAAATTC
CACTGGTTTTCTTTAGAATTTTTTTATCTCTCTTTAAGAC
>AT5G47075.1 | chr5:19122827-19125826 REVERSE LENGTH=3000
TAGTTCCCTACTACGAGTACGCTCTTGATTTGATTTTGGATGTTGAATCTTCTCAAGGTAAGTTGTTATCCTTTTATTAG
TTTTTGCGGTTTAGCTAGGTACAGGCACAGCATCTGCATTTAGGGATAGTAGGGAAACCGATATGGGTTCGCTTTTACGA
TTGTGTCTCTTGAATGTTTGATTTGGATTGGTCGGTAACAGGAGAGATGTTTACAGAGGAACAGAATGAATTGATCGAGT
CAGCAGCTGAGATGTTGTATGGACTGATTCATGCTCGTTACATATTGACTAGCAAAGGATTGGCAGCAATGGTAAACAAA
ATCCTTAAACACTCATTTGCATGTCTTTCACATTCTATAAAAGATTCACAGATTGATTCTGTTTATTTGCAGTTAGACAA
ATACAAAAACTATGACTTTGGAAGATGTCCAAGAGTTTATTGCTGTGGCCAACCTTGTCTTCCGGTTGGTCAATCAGACT
TACCGCGATCTAGCACTGTGAAGATATATTGCCCGAAATGCGAAGACATTTATTACCCACGATCAAAGTATCAAGGCAGT
ATCCTTTTTTCTACAGTTTCACTTCTGCTGATATAGAGTTATATAAATGCAGTTCTGAAAAACTTTGATGTTTGATTCTT
ATTGCATGAAGAAATGATTTTTCTTTTGAGTTTCTAGTGATCTTTGGTGTTACCTTTTTTTGCGGTTTTCCTTAAAAGAA
TGAACAGACATTGATGGAGCTTACTTTGGGACAACGTTTCCACATCTGTTCCTGATGACTTATGGGCATCTCAAGCCAGC
GAAGGCAACACAAAACTATGTTCAAAGAGTGTTTGGGTTCAAATTACACAAACCGTGAAGGAAGTTTGACGACAAAACCC
AAGGATCAAGATCATGGCGTTGGAATGGAACTGAGAAAAGAAGAGACGTGTGTGAACAGAAACGGAAAATAAAACGCACT
GTAATCACACGAATGGTGAAGAGAGCATTCATGTCTCTATTTGTCTTCAGGTACATACACATTAGAAGAAAGCAAAAGCA
TGGTTAGAAAGAAAAAAAACACGAAAATCTTTTAATGAGTTTGTTAAACTTGAACATGTATTTTTCTACCTTCTGTAAAC
TTTTTTATTTTGTTTCTTTTCTCAGTGTCTGATTTAGTCATTTATCATTTAAAAAAGTATCCATTAAAATTTATCAAAGA
TTTCAATTTGTGAAGGAAGTTTAAAGGGTTGATTTGGAATCATTAAAATTATGTTGTTGTGGTTGACCGTCTGAATTATT
GACCTACTTTCGTATTAATCAATTTTAATATTGTACTTATAGACCAATATGACTCAATCCAATAAATGTAAATATTGACT
AAAAGTCACACGCTTTTAATAAAATTATTTTGGAGCTTTAGAAAGACGAGACGAGACCATATATGTGTCAAAACATTTTC
AACGATTCAAAGCGTAGGATTATTTTATAATCTTAGGTAAACTATACAATTGCCTACATAGCAACTTTCATATTTAATCG
GATTTTACCTCTCTATATCTATTTTTTTCAGTGTTCCATGATAATAAAAAGAGAATCGAAACTATTATACGAAAAAGAGA
GCATATGATATTTAAAATGAAAAACAACAAAATATTAATTTGATTTTTTTCCTACCGGCACAAAATATTAATTTGATCAA
GAACAAAATATAATAATATTTATCTTTACTTGTTTGTAAAGCAGTCACTAATATTTTTAAAACTCATAATAAATATCTAA
AAACAAATTCTATTATCTTGTTTGACTAGTTTTTGTTGTCTAAACTTGACTAGCTTTATATCAAATTGATACTTTCCACT
TGTATATATATATATGTTACTAAGAAAACATATGGATACTATAAAAAATATATTTGTTACTAAAAACTATCCATATTTTT
TTACTACCATTATATCAAAAATGATAATATACATACGTAGATATATATATGTGTGTCTCTCTCTGTGTGATATTGCATTA
TACAGTACTACTACTCTCACTATTTTGTAATCTCAAATTATCATAAAATGAGTAAATCCACCTTTCTTTTTGTCTACATC
ATCCTTATTCTAGGTTTTTTTTTAACTTTGTGTTTGTATTTCAAATATTACTTTTACAGGATCGATGGTGAATGAGATTC
AAGGACAACATGCAATGTGTCATGAGATTTTACCGGAAACTGATTGTGGTGCTGGTTCGTGTACCGCTTTATGCTTACAG
TTATGGAGAGGAACCGGCAAATGTGTTAGAACAAATGATCAGAAATTAATATGTCTCTGCAATTTTGAGTGCATTGTTTG
ATTTCTTTTGTTCACTTTATTTTGACATCTATAAATCATCATCAACTAAAATAATTATAATCCATAAAATAATCATTGTA
ATACATTATCATCGTACTACATAAAACTATTAAAGATTTGTTACAACTTATAAGAAATTGTTTATTCAAAAAGAAAAAAT
TCAGAAGAATTAGTTAGATATATATTACTTTAAATCTTTTATTCGTTTAATTGACTTTTAGGTATTTGATATTCAATAGG
CCGGAAAATTTTTAAACCAAAGTCTATATATATAAAAGTTTATTTTTTTTTTCATAAATTTACATCATCATCCATATTCA
ACTTTATCATCATCATTAATATTATGTTGTTGTGGTTAACCATCTGAATTATTGACCTACTTTCGTATTAATCAATTTTA
ATTTTGTACTTATCCTTTATCTTTTAAGTATCATTCCACTTATGTATATATGTTACTAAAAAACATATGGATACTATCAA
AAATATATATGTTACTAAAAACTATCCATATTTTTTTAGTAACATATATACACAAAGAGAAAAAAATCAAAAATGATAAT
ATATGCATATATATATATATATATATATATATATATATCTGTGTGTGTGTCTTTCTATGTGATATTTCATTATATAGTAC
CGTTATTCTCATTATTTTTGTAAACTCCAATTATCATACA
>AT5G47077.1 | chr5:19123780-19126779 REVERSE LENGTH=3000
AGTTAGTGGTTAGTTCGATTCGACCCATCTCTCCCACTACTTTCTCTCTAGTGGCTAGCTTAGCTACCGATTCACTCCCT
CGTCTCCGGGAGCTCTTTATTTCTCTATTTCCCATTTTACCCCTATAATTTTTTTTCAAATCAAAAATTAAACGGTGACC
AAAAAATAAAATAATAATCTTTCTCTGTACGAAACAGACTAGTTGCGAAACGCGAAAGAACAAGATTCGACAAAAGCTAA
AAATAAAATAAAAGAAGAAGCAAAACCCTAGAGCTCAAGGTAATCGCCGTCGATTTCTCAATCTCTCACCGGCGATTACA
TGCCGATGAAAGTTGTACAATAGCTGCTGTAAGAGAGAGATTTATCAGGTATTTTTAGAATCATGTATAGAGACAGAGGA
ACGGTGAATTCGAGACCTGAAGTTGTGGATCGTAAACGGATCAACGACGCTCTTGAACGTCCTTCTCCTTCAACCTCTCG
TCAAGTTAACGGCAAAGGCAAAGGAACCGTTACGGCGGCGACGACGACGGCGAACTTGATTGGGAAGCAGCAGTCGAATA
ACATCAACCATAGAGATTCTCGTTCTGCTTCTCTCTCGAAGAACAATACGGTTTCTGATGGTTAGTCTCTCTTGCTCTAT
TGAAATCGAATCTACATTTAGAAACAGATACTTAACCCTAGAGTTTCCTGATTTGGGAATCAAGTTTTGATCTTTATGTT
TAGTATCTTATCTCCATGAGCTGAATTAAGCAAATTCCTTTATTAGCCTATGGAATTTTTGATGTGAATAGATGAATCAG
ACACAGATAGTGAAGAATCAGATGTGAGTGGTTCTGATGGAGAGGACACTTCATGGATATCTTGGTTTTGTAATCTAAGA
GGAAACGAGTTCTTTTGTGAAGTTGATGATGATTACATTCAAGATGACTTCAACTTGTGTGGACTCAGCAGTCTAGTTCC
CTACTACGAGTACGCTCTTGATTTGATTTTGGATGTTGAATCTTCTCAAGGTAAGTTGTTATCCTTTTATTAGTTTTTGC
GGTTTAGCTAGGTACAGGCACAGCATCTGCATTTAGGGATAGTAGGGAAACCGATATGGGTTCGCTTTTACGATTGTGTC
TCTTGAATGTTTGATTTGGATTGGTCGGTAACAGGAGAGATGTTTACAGAGGAACAGAATGAATTGATCGAGTCAGCAGC
TGAGATGTTGTATGGACTGATTCATGCTCGTTACATATTGACTAGCAAAGGATTGGCAGCAATGGTAAACAAAATCCTTA
AACACTCATTTGCATGTCTTTCACATTCTATAAAAGATTCACAGATTGATTCTGTTTATTTGCAGTTAGACAAATACAAA
AACTATGACTTTGGAAGATGTCCAAGAGTTTATTGCTGTGGCCAACCTTGTCTTCCGGTTGGTCAATCAGACTTACCGCG
ATCTAGCACTGTGAAGATATATTGCCCGAAATGCGAAGACATTTATTACCCACGATCAAAGTATCAAGGCAGTATCCTTT
TTTCTACAGTTTCACTTCTGCTGATATAGAGTTATATAAATGCAGTTCTGAAAAACTTTGATGTTTGATTCTTATTGCAT
GAAGAAATGATTTTTCTTTTGAGTTTCTAGTGATCTTTGGTGTTACCTTTTTTTGCGGTTTTCCTTAAAAGAATGAACAG
ACATTGATGGAGCTTACTTTGGGACAACGTTTCCACATCTGTTCCTGATGACTTATGGGCATCTCAAGCCAGCGAAGGCA
ACACAAAACTATGTTCAAAGAGTGTTTGGGTTCAAATTACACAAACCGTGAAGGAAGTTTGACGACAAAACCCAAGGATC
AAGATCATGGCGTTGGAATGGAACTGAGAAAAGAAGAGACGTGTGTGAACAGAAACGGAAAATAAAACGCACTGTAATCA
CACGAATGGTGAAGAGAGCATTCATGTCTCTATTTGTCTTCAGGTACATACACATTAGAAGAAAGCAAAAGCATGGTTAG
AAAGAAAAAAAACACGAAAATCTTTTAATGAGTTTGTTAAACTTGAACATGTATTTTTCTACCTTCTGTAAACTTTTTTA
TTTTGTTTCTTTTCTCAGTGTCTGATTTAGTCATTTATCATTTAAAAAAGTATCCATTAAAATTTATCAAAGATTTCAAT
TTGTGAAGGAAGTTTAAAGGGTTGATTTGGAATCATTAAAATTATGTTGTTGTGGTTGACCGTCTGAATTATTGACCTAC
TTTCGTATTAATCAATTTTAATATTGTACTTATAGACCAATATGACTCAATCCAATAAATGTAAATATTGACTAAAAGTC
ACACGCTTTTAATAAAATTATTTTGGAGCTTTAGAAAGACGAGACGAGACCATATATGTGTCAAAACATTTTCAACGATT
CAAAGCGTAGGATTATTTTATAATCTTAGGTAAACTATACAATTGCCTACATAGCAACTTTCATATTTAATCGGATTTTA
CCTCTCTATATCTATTTTTTTCAGTGTTCCATGATAATAAAAAGAGAATCGAAACTATTATACGAAAAAGAGAGCATATG
ATATTTAAAATGAAAAACAACAAAATATTAATTTGATTTTTTTCCTACCGGCACAAAATATTAATTTGATCAAGAACAAA
ATATAATAATATTTATCTTTACTTGTTTGTAAAGCAGTCACTAATATTTTTAAAACTCATAATAAATATCTAAAAACAAA
TTCTATTATCTTGTTTGACTAGTTTTTGTTGTCTAAACTTGACTAGCTTTATATCAAATTGATACTTTCCACTTGTATAT
ATATATATGTTACTAAGAAAACATATGGATACTATAAAAAATATATTTGTTACTAAAAACTATCCATATTTTTTTACTAC
CATTATATCAAAAATGATAATATACATACGTAGATATATATATGTGTGTCTCTCTCTGTGTGATATTGCATTATACAGTA
CTACTACTCTCACTATTTTGTAATCTCAAATTATCATAAA
>AT5G47080.4 | chr5:19126398-19129397 REVERSE LENGTH=3000
GCTAAAGAACTCAAGCGGATTCAGACATTCCATGCTGTGGAGTGATTCTCTCTAATCCCCCTGTACGGCGACGCTTTTAC
ATATCCTCCATGTTCTTTGACTACAAAAGCCAAGTTTGAGGATCATTTAGTTGAAACTCAAGAGTTCAGACAAGAATCAT
TTGTATGAAACTCAAGAGTTGATACCAAAAAGAAATTTCTCACGGAAGATGACACTTCCCCTGGCACAATCTAGATGAGC
GTGATAGTGGGACGTTGTCCATATCTAAAAAAAGAAAAATGGCATGGTATAGAGAATCCCGGAAATACGGAGAAGAGGTT
AATCTGTTGTATAACCGCAGATTCGACCTCGGATTAGTACTGTATTGTACTCTATAATTGCGCTTAACTCGCAAGTTTAT
GTTCATGGTTTTTTTTTTCCTTTTAACTCTGTGTGTGCACTTATCCTCCATACTATGGGTGTGATTGGTAACATGAGTTA
CCATGAGTTATATATGCTTGCACAAGTGATCTATCTTCTACACCTAGCCACATACGTTTATGTTAATGGTACACCTTAAA
AATTTGTGTATTATAATGGAAGAAAAACTTAGTTCATGTCTATGTTCAAACTTCCAAAAAAGAATATTGGAATTTTGGTT
TTCCCTTTACTATTTCATGATTATATTTGCCCAAAAAACAATTCTTATCATCGCACCGCTTTACTATTCTGGGCCATATA
ATTTGAACCAATTCTATTAGTGTACATAGAGATTTGATGAATAATCTCTCAACCAAAACTTAACATGACGTTGTGTTGGT
GTTTGGACTTGTAATCCGATGATAGCACTCTCTATCATATGATATATATAACTCTGCAGGTAACGAGAGAGAGAGAGAGG
AGAGATCATATCTTACATATCCAATTAGTCTTCATCAAAGTACTTATCTTCAGCGTCACGGCCAATCTCTCGAAGCCAAT
GATCATCAAGAGTCTCGTCATTGTCTATCTTTGCGTAATCCAAATGTTGATGATCTTCTCCCGATAAGAACTTCTGTTCC
ATGATTGATGTGAACTGATCCATCATATCTTGCATCTCCTCTGGCGGTAAGACTGTTGTTGCCTTCTCTTTCTGTTCTTT
ACCATTCAGACTTGAAGAGCTAGCTTCTGTAGGATTCTTCGCTTCTTCATCTTCTTCTTCTTCCTCCTCTTCTGATTCCT
CCTCTTCCTCTTCTTCTGATTCCTCCATCTTCTCATTACCAACCCAATCACTCTCTGAAACACCTAACCTCTGCTGCTCC
TCTCTAATACGAGTAACCAACACCGCTTCCTCAGCCCGTCTCATCAAAGTCTCAGACCAACGTTCTCCAGGCCTAGCCAT
GTTCCTTCCCATCACATCCTGAAACTTCCCAACATACTCATGATGTAGATACGGCTCTCTATCTCTCATAGCATCCTCTG
AGAAATACTGTCCCTCGGATACAAGCTTATTCAAATAAGCCAATCTCCTATTCCTCACAGCTACAGACCTCGATTTAATC
TCTTCTGAAGTCGGACTTATCTTCTTCCGCAGGTTTTTCAAATGCCAATCAACCTCGTAGTCATGTTTCATAGCATCAAA
CTCAAGCAATTCATCTACTAGTAGCTCCGATCCATATCTCTCTGAAATCATCAAAGCAAAAACAACTAATGCTTCAGTTC
CCAAATCATATTTAATAAAAAAGTTTCATTCTAATAACATTACACACTCAATACTTAGATGATTATGAAGCCAAAACTCA
TCTATCTACTAACCTATGAACTAACCTAAGGACTAAAAACTTAACCTAATGAATCAATAGTTTCACCAAGTACTTAATTA
AGGACTAAAAACTCAGTAACACATCCAATCATACTTAGACAAAATTGAAATTAGAATCGAGGAATTGGAGCAGAATAATG
GAAAGTACCTAGAAAAACGGCGGGATCACGACGGAGGAGGTCGAGGAGGATGGATTTGCGTTGGTCGGAAGATGCAGCGG
TTAATTGGACGGCGCGTGGAAAATAGAGATTGTCGAGAGAAGAGAGTCTCTCCGTTATATCTTCCGCCGCCGTGCCTTTC
ATTGTTGTTGCTTCCATCTCCATCGTCTTCTTCTTCTCTTCCATTGTTCTCCTCTCTCGGACTCGACCGACTGACTAAAG
AAAGATGTAAATCGTCTCGTTCATGTGCTGGTCACGTGACAAGACTTTGCCGGTGTTCATCACCTGTTGGGCTTTCTTGG
GCCATTTAAACCACTAATTGATGTTTTGGATGATGAATTGGTTAAAAGACAAATCGGTCATTTTTAAAACAAATTACAGC
AAGAAAAACTGAAAGATTATCAAAAAAAAATCTAATAATATACGTGACATGAAAGATTATCATTAGTAAACTGTAAAAAA
AAATCTTAAAATATTGTAATAATGTATGTGCCAACTATGTTATTAAAAAGACAAAAGAAATAATACAAAATTTTTTATTC
TTTTATGTAAGTAATTTATGTCTATCTTGTTAAGTGAGCATATTTCTAAAAACAAATGTGGGCAACATTGGCAAAATGGC
AATTAAAGAAACAAGAGCGGTCGTTGCTGTGCAGTGAAATGCTACGTGTTGAACCAGAAGTTAGTGGTTAGTTCGATTCG
ACCCATCTCTCCCACTACTTTCTCTCTAGTGGCTAGCTTAGCTACCGATTCACTCCCTCGTCTCCGGGAGCTCTTTATTT
CTCTATTTCCCATTTTACCCCTATAATTTTTTTTCAAATCAAAAATTAAACGGTGACCAAAAAATAAAATAATAATCTTT
CTCTGTACGAAACAGACTAGTTGCGAAACGCGAAAGAACAAGATTCGACAAAAGCTAAAAATAAAATAAAAGAAGAAGCA
AAACCCTAGAGCTCAAGGTAATCGCCGTCGATTTCTCAATCTCTCACCGGCGATTACATGCCGATGAAAGTTGTACAATA
GCTGCTGTAAGAGAGAGATTTATCAGGTATTTTTAGAATC
>AT5G47080.1 | chr5:19126398-19129397 REVERSE LENGTH=3000
GCTAAAGAACTCAAGCGGATTCAGACATTCCATGCTGTGGAGTGATTCTCTCTAATCCCCCTGTACGGCGACGCTTTTAC
ATATCCTCCATGTTCTTTGACTACAAAAGCCAAGTTTGAGGATCATTTAGTTGAAACTCAAGAGTTCAGACAAGAATCAT
TTGTATGAAACTCAAGAGTTGATACCAAAAAGAAATTTCTCACGGAAGATGACACTTCCCCTGGCACAATCTAGATGAGC
GTGATAGTGGGACGTTGTCCATATCTAAAAAAAGAAAAATGGCATGGTATAGAGAATCCCGGAAATACGGAGAAGAGGTT
AATCTGTTGTATAACCGCAGATTCGACCTCGGATTAGTACTGTATTGTACTCTATAATTGCGCTTAACTCGCAAGTTTAT
GTTCATGGTTTTTTTTTTCCTTTTAACTCTGTGTGTGCACTTATCCTCCATACTATGGGTGTGATTGGTAACATGAGTTA
CCATGAGTTATATATGCTTGCACAAGTGATCTATCTTCTACACCTAGCCACATACGTTTATGTTAATGGTACACCTTAAA
AATTTGTGTATTATAATGGAAGAAAAACTTAGTTCATGTCTATGTTCAAACTTCCAAAAAAGAATATTGGAATTTTGGTT
TTCCCTTTACTATTTCATGATTATATTTGCCCAAAAAACAATTCTTATCATCGCACCGCTTTACTATTCTGGGCCATATA
ATTTGAACCAATTCTATTAGTGTACATAGAGATTTGATGAATAATCTCTCAACCAAAACTTAACATGACGTTGTGTTGGT
GTTTGGACTTGTAATCCGATGATAGCACTCTCTATCATATGATATATATAACTCTGCAGGTAACGAGAGAGAGAGAGAGG
AGAGATCATATCTTACATATCCAATTAGTCTTCATCAAAGTACTTATCTTCAGCGTCACGGCCAATCTCTCGAAGCCAAT
GATCATCAAGAGTCTCGTCATTGTCTATCTTTGCGTAATCCAAATGTTGATGATCTTCTCCCGATAAGAACTTCTGTTCC
ATGATTGATGTGAACTGATCCATCATATCTTGCATCTCCTCTGGCGGTAAGACTGTTGTTGCCTTCTCTTTCTGTTCTTT
ACCATTCAGACTTGAAGAGCTAGCTTCTGTAGGATTCTTCGCTTCTTCATCTTCTTCTTCTTCCTCCTCTTCTGATTCCT
CCTCTTCCTCTTCTTCTGATTCCTCCATCTTCTCATTACCAACCCAATCACTCTCTGAAACACCTAACCTCTGCTGCTCC
TCTCTAATACGAGTAACCAACACCGCTTCCTCAGCCCGTCTCATCAAAGTCTCAGACCAACGTTCTCCAGGCCTAGCCAT
GTTCCTTCCCATCACATCCTGAAACTTCCCAACATACTCATGATGTAGATACGGCTCTCTATCTCTCATAGCATCCTCTG
AGAAATACTGTCCCTCGGATACAAGCTTATTCAAATAAGCCAATCTCCTATTCCTCACAGCTACAGACCTCGATTTAATC
TCTTCTGAAGTCGGACTTATCTTCTTCCGCAGGTTTTTCAAATGCCAATCAACCTCGTAGTCATGTTTCATAGCATCAAA
CTCAAGCAATTCATCTACTAGTAGCTCCGATCCATATCTCTCTGAAATCATCAAAGCAAAAACAACTAATGCTTCAGTTC
CCAAATCATATTTAATAAAAAAGTTTCATTCTAATAACATTACACACTCAATACTTAGATGATTATGAAGCCAAAACTCA
TCTATCTACTAACCTATGAACTAACCTAAGGACTAAAAACTTAACCTAATGAATCAATAGTTTCACCAAGTACTTAATTA
AGGACTAAAAACTCAGTAACACATCCAATCATACTTAGACAAAATTGAAATTAGAATCGAGGAATTGGAGCAGAATAATG
GAAAGTACCTAGAAAAACGGCGGGATCACGACGGAGGAGGTCGAGGAGGATGGATTTGCGTTGGTCGGAAGATGCAGCGG
TTAATTGGACGGCGCGTGGAAAATAGAGATTGTCGAGAGAAGAGAGTCTCTCCGTTATATCTTCCGCCGCCGTGCCTTTC
ATTGTTGTTGCTTCCATCTCCATCGTCTTCTTCTTCTCTTCCATTGTTCTCCTCTCTCGGACTCGACCGACTGACTAAAG
AAAGATGTAAATCGTCTCGTTCATGTGCTGGTCACGTGACAAGACTTTGCCGGTGTTCATCACCTGTTGGGCTTTCTTGG
GCCATTTAAACCACTAATTGATGTTTTGGATGATGAATTGGTTAAAAGACAAATCGGTCATTTTTAAAACAAATTACAGC
AAGAAAAACTGAAAGATTATCAAAAAAAAATCTAATAATATACGTGACATGAAAGATTATCATTAGTAAACTGTAAAAAA
AAATCTTAAAATATTGTAATAATGTATGTGCCAACTATGTTATTAAAAAGACAAAAGAAATAATACAAAATTTTTTATTC
TTTTATGTAAGTAATTTATGTCTATCTTGTTAAGTGAGCATATTTCTAAAAACAAATGTGGGCAACATTGGCAAAATGGC
AATTAAAGAAACAAGAGCGGTCGTTGCTGTGCAGTGAAATGCTACGTGTTGAACCAGAAGTTAGTGGTTAGTTCGATTCG
ACCCATCTCTCCCACTACTTTCTCTCTAGTGGCTAGCTTAGCTACCGATTCACTCCCTCGTCTCCGGGAGCTCTTTATTT
CTCTATTTCCCATTTTACCCCTATAATTTTTTTTCAAATCAAAAATTAAACGGTGACCAAAAAATAAAATAATAATCTTT
CTCTGTACGAAACAGACTAGTTGCGAAACGCGAAAGAACAAGATTCGACAAAAGCTAAAAATAAAATAAAAGAAGAAGCA
AAACCCTAGAGCTCAAGGTAATCGCCGTCGATTTCTCAATCTCTCACCGGCGATTACATGCCGATGAAAGTTGTACAATA
GCTGCTGTAAGAGAGAGATTTATCAGGTATTTTTAGAATC
>AT5G47080.2 | chr5:19126398-19129397 REVERSE LENGTH=3000
GCTAAAGAACTCAAGCGGATTCAGACATTCCATGCTGTGGAGTGATTCTCTCTAATCCCCCTGTACGGCGACGCTTTTAC
ATATCCTCCATGTTCTTTGACTACAAAAGCCAAGTTTGAGGATCATTTAGTTGAAACTCAAGAGTTCAGACAAGAATCAT
TTGTATGAAACTCAAGAGTTGATACCAAAAAGAAATTTCTCACGGAAGATGACACTTCCCCTGGCACAATCTAGATGAGC
GTGATAGTGGGACGTTGTCCATATCTAAAAAAAGAAAAATGGCATGGTATAGAGAATCCCGGAAATACGGAGAAGAGGTT
AATCTGTTGTATAACCGCAGATTCGACCTCGGATTAGTACTGTATTGTACTCTATAATTGCGCTTAACTCGCAAGTTTAT
GTTCATGGTTTTTTTTTTCCTTTTAACTCTGTGTGTGCACTTATCCTCCATACTATGGGTGTGATTGGTAACATGAGTTA
CCATGAGTTATATATGCTTGCACAAGTGATCTATCTTCTACACCTAGCCACATACGTTTATGTTAATGGTACACCTTAAA
AATTTGTGTATTATAATGGAAGAAAAACTTAGTTCATGTCTATGTTCAAACTTCCAAAAAAGAATATTGGAATTTTGGTT
TTCCCTTTACTATTTCATGATTATATTTGCCCAAAAAACAATTCTTATCATCGCACCGCTTTACTATTCTGGGCCATATA
ATTTGAACCAATTCTATTAGTGTACATAGAGATTTGATGAATAATCTCTCAACCAAAACTTAACATGACGTTGTGTTGGT
GTTTGGACTTGTAATCCGATGATAGCACTCTCTATCATATGATATATATAACTCTGCAGGTAACGAGAGAGAGAGAGAGG
AGAGATCATATCTTACATATCCAATTAGTCTTCATCAAAGTACTTATCTTCAGCGTCACGGCCAATCTCTCGAAGCCAAT
GATCATCAAGAGTCTCGTCATTGTCTATCTTTGCGTAATCCAAATGTTGATGATCTTCTCCCGATAAGAACTTCTGTTCC
ATGATTGATGTGAACTGATCCATCATATCTTGCATCTCCTCTGGCGGTAAGACTGTTGTTGCCTTCTCTTTCTGTTCTTT
ACCATTCAGACTTGAAGAGCTAGCTTCTGTAGGATTCTTCGCTTCTTCATCTTCTTCTTCTTCCTCCTCTTCTGATTCCT
CCTCTTCCTCTTCTTCTGATTCCTCCATCTTCTCATTACCAACCCAATCACTCTCTGAAACACCTAACCTCTGCTGCTCC
TCTCTAATACGAGTAACCAACACCGCTTCCTCAGCCCGTCTCATCAAAGTCTCAGACCAACGTTCTCCAGGCCTAGCCAT
GTTCCTTCCCATCACATCCTGAAACTTCCCAACATACTCATGATGTAGATACGGCTCTCTATCTCTCATAGCATCCTCTG
AGAAATACTGTCCCTCGGATACAAGCTTATTCAAATAAGCCAATCTCCTATTCCTCACAGCTACAGACCTCGATTTAATC
TCTTCTGAAGTCGGACTTATCTTCTTCCGCAGGTTTTTCAAATGCCAATCAACCTCGTAGTCATGTTTCATAGCATCAAA
CTCAAGCAATTCATCTACTAGTAGCTCCGATCCATATCTCTCTGAAATCATCAAAGCAAAAACAACTAATGCTTCAGTTC
CCAAATCATATTTAATAAAAAAGTTTCATTCTAATAACATTACACACTCAATACTTAGATGATTATGAAGCCAAAACTCA
TCTATCTACTAACCTATGAACTAACCTAAGGACTAAAAACTTAACCTAATGAATCAATAGTTTCACCAAGTACTTAATTA
AGGACTAAAAACTCAGTAACACATCCAATCATACTTAGACAAAATTGAAATTAGAATCGAGGAATTGGAGCAGAATAATG
GAAAGTACCTAGAAAAACGGCGGGATCACGACGGAGGAGGTCGAGGAGGATGGATTTGCGTTGGTCGGAAGATGCAGCGG
TTAATTGGACGGCGCGTGGAAAATAGAGATTGTCGAGAGAAGAGAGTCTCTCCGTTATATCTTCCGCCGCCGTGCCTTTC
ATTGTTGTTGCTTCCATCTCCATCGTCTTCTTCTTCTCTTCCATTGTTCTCCTCTCTCGGACTCGACCGACTGACTAAAG
AAAGATGTAAATCGTCTCGTTCATGTGCTGGTCACGTGACAAGACTTTGCCGGTGTTCATCACCTGTTGGGCTTTCTTGG
GCCATTTAAACCACTAATTGATGTTTTGGATGATGAATTGGTTAAAAGACAAATCGGTCATTTTTAAAACAAATTACAGC
AAGAAAAACTGAAAGATTATCAAAAAAAAATCTAATAATATACGTGACATGAAAGATTATCATTAGTAAACTGTAAAAAA
AAATCTTAAAATATTGTAATAATGTATGTGCCAACTATGTTATTAAAAAGACAAAAGAAATAATACAAAATTTTTTATTC
TTTTATGTAAGTAATTTATGTCTATCTTGTTAAGTGAGCATATTTCTAAAAACAAATGTGGGCAACATTGGCAAAATGGC
AATTAAAGAAACAAGAGCGGTCGTTGCTGTGCAGTGAAATGCTACGTGTTGAACCAGAAGTTAGTGGTTAGTTCGATTCG
ACCCATCTCTCCCACTACTTTCTCTCTAGTGGCTAGCTTAGCTACCGATTCACTCCCTCGTCTCCGGGAGCTCTTTATTT
CTCTATTTCCCATTTTACCCCTATAATTTTTTTTCAAATCAAAAATTAAACGGTGACCAAAAAATAAAATAATAATCTTT
CTCTGTACGAAACAGACTAGTTGCGAAACGCGAAAGAACAAGATTCGACAAAAGCTAAAAATAAAATAAAAGAAGAAGCA
AAACCCTAGAGCTCAAGGTAATCGCCGTCGATTTCTCAATCTCTCACCGGCGATTACATGCCGATGAAAGTTGTACAATA
GCTGCTGTAAGAGAGAGATTTATCAGGTATTTTTAGAATC
>AT5G47080.3 | chr5:19126398-19129397 REVERSE LENGTH=3000
GCTAAAGAACTCAAGCGGATTCAGACATTCCATGCTGTGGAGTGATTCTCTCTAATCCCCCTGTACGGCGACGCTTTTAC
ATATCCTCCATGTTCTTTGACTACAAAAGCCAAGTTTGAGGATCATTTAGTTGAAACTCAAGAGTTCAGACAAGAATCAT
TTGTATGAAACTCAAGAGTTGATACCAAAAAGAAATTTCTCACGGAAGATGACACTTCCCCTGGCACAATCTAGATGAGC
GTGATAGTGGGACGTTGTCCATATCTAAAAAAAGAAAAATGGCATGGTATAGAGAATCCCGGAAATACGGAGAAGAGGTT
AATCTGTTGTATAACCGCAGATTCGACCTCGGATTAGTACTGTATTGTACTCTATAATTGCGCTTAACTCGCAAGTTTAT
GTTCATGGTTTTTTTTTTCCTTTTAACTCTGTGTGTGCACTTATCCTCCATACTATGGGTGTGATTGGTAACATGAGTTA
CCATGAGTTATATATGCTTGCACAAGTGATCTATCTTCTACACCTAGCCACATACGTTTATGTTAATGGTACACCTTAAA
AATTTGTGTATTATAATGGAAGAAAAACTTAGTTCATGTCTATGTTCAAACTTCCAAAAAAGAATATTGGAATTTTGGTT
TTCCCTTTACTATTTCATGATTATATTTGCCCAAAAAACAATTCTTATCATCGCACCGCTTTACTATTCTGGGCCATATA
ATTTGAACCAATTCTATTAGTGTACATAGAGATTTGATGAATAATCTCTCAACCAAAACTTAACATGACGTTGTGTTGGT
GTTTGGACTTGTAATCCGATGATAGCACTCTCTATCATATGATATATATAACTCTGCAGGTAACGAGAGAGAGAGAGAGG
AGAGATCATATCTTACATATCCAATTAGTCTTCATCAAAGTACTTATCTTCAGCGTCACGGCCAATCTCTCGAAGCCAAT
GATCATCAAGAGTCTCGTCATTGTCTATCTTTGCGTAATCCAAATGTTGATGATCTTCTCCCGATAAGAACTTCTGTTCC
ATGATTGATGTGAACTGATCCATCATATCTTGCATCTCCTCTGGCGGTAAGACTGTTGTTGCCTTCTCTTTCTGTTCTTT
ACCATTCAGACTTGAAGAGCTAGCTTCTGTAGGATTCTTCGCTTCTTCATCTTCTTCTTCTTCCTCCTCTTCTGATTCCT
CCTCTTCCTCTTCTTCTGATTCCTCCATCTTCTCATTACCAACCCAATCACTCTCTGAAACACCTAACCTCTGCTGCTCC
TCTCTAATACGAGTAACCAACACCGCTTCCTCAGCCCGTCTCATCAAAGTCTCAGACCAACGTTCTCCAGGCCTAGCCAT
GTTCCTTCCCATCACATCCTGAAACTTCCCAACATACTCATGATGTAGATACGGCTCTCTATCTCTCATAGCATCCTCTG
AGAAATACTGTCCCTCGGATACAAGCTTATTCAAATAAGCCAATCTCCTATTCCTCACAGCTACAGACCTCGATTTAATC
TCTTCTGAAGTCGGACTTATCTTCTTCCGCAGGTTTTTCAAATGCCAATCAACCTCGTAGTCATGTTTCATAGCATCAAA
CTCAAGCAATTCATCTACTAGTAGCTCCGATCCATATCTCTCTGAAATCATCAAAGCAAAAACAACTAATGCTTCAGTTC
CCAAATCATATTTAATAAAAAAGTTTCATTCTAATAACATTACACACTCAATACTTAGATGATTATGAAGCCAAAACTCA
TCTATCTACTAACCTATGAACTAACCTAAGGACTAAAAACTTAACCTAATGAATCAATAGTTTCACCAAGTACTTAATTA
AGGACTAAAAACTCAGTAACACATCCAATCATACTTAGACAAAATTGAAATTAGAATCGAGGAATTGGAGCAGAATAATG
GAAAGTACCTAGAAAAACGGCGGGATCACGACGGAGGAGGTCGAGGAGGATGGATTTGCGTTGGTCGGAAGATGCAGCGG
TTAATTGGACGGCGCGTGGAAAATAGAGATTGTCGAGAGAAGAGAGTCTCTCCGTTATATCTTCCGCCGCCGTGCCTTTC
ATTGTTGTTGCTTCCATCTCCATCGTCTTCTTCTTCTCTTCCATTGTTCTCCTCTCTCGGACTCGACCGACTGACTAAAG
AAAGATGTAAATCGTCTCGTTCATGTGCTGGTCACGTGACAAGACTTTGCCGGTGTTCATCACCTGTTGGGCTTTCTTGG
GCCATTTAAACCACTAATTGATGTTTTGGATGATGAATTGGTTAAAAGACAAATCGGTCATTTTTAAAACAAATTACAGC
AAGAAAAACTGAAAGATTATCAAAAAAAAATCTAATAATATACGTGACATGAAAGATTATCATTAGTAAACTGTAAAAAA
AAATCTTAAAATATTGTAATAATGTATGTGCCAACTATGTTATTAAAAAGACAAAAGAAATAATACAAAATTTTTTATTC
TTTTATGTAAGTAATTTATGTCTATCTTGTTAAGTGAGCATATTTCTAAAAACAAATGTGGGCAACATTGGCAAAATGGC
AATTAAAGAAACAAGAGCGGTCGTTGCTGTGCAGTGAAATGCTACGTGTTGAACCAGAAGTTAGTGGTTAGTTCGATTCG
ACCCATCTCTCCCACTACTTTCTCTCTAGTGGCTAGCTTAGCTACCGATTCACTCCCTCGTCTCCGGGAGCTCTTTATTT
CTCTATTTCCCATTTTACCCCTATAATTTTTTTTCAAATCAAAAATTAAACGGTGACCAAAAAATAAAATAATAATCTTT
CTCTGTACGAAACAGACTAGTTGCGAAACGCGAAAGAACAAGATTCGACAAAAGCTAAAAATAAAATAAAAGAAGAAGCA
AAACCCTAGAGCTCAAGGTAATCGCCGTCGATTTCTCAATCTCTCACCGGCGATTACATGCCGATGAAAGTTGTACAATA
GCTGCTGTAAGAGAGAGATTTATCAGGTATTTTTAGAATC
>AT5G47090.1 | chr5:19124274-19127273 FORWARD LENGTH=3000
CACTGAAAAAAATAGATATAGAGAGGTAAAATCCGATTAAATATGAAAGTTGCTATGTAGGCAATTGTATAGTTTACCTA
AGATTATAAAATAATCCTACGCTTTGAATCGTTGAAAATGTTTTGACACATATATGGTCTCGTCTCGTCTTTCTAAAGCT
CCAAAATAATTTTATTAAAAGCGTGTGACTTTTAGTCAATATTTACATTTATTGGATTGAGTCATATTGGTCTATAAGTA
CAATATTAAAATTGATTAATACGAAAGTAGGTCAATAATTCAGACGGTCAACCACAACAACATAATTTTAATGATTCCAA
ATCAACCCTTTAAACTTCCTTCACAAATTGAAATCTTTGATAAATTTTAATGGATACTTTTTTAAATGATAAATGACTAA
ATCAGACACTGAGAAAAGAAACAAAATAAAAAAGTTTACAGAAGGTAGAAAAATACATGTTCAAGTTTAACAAACTCATT
AAAAGATTTTCGTGTTTTTTTTCTTTCTAACCATGCTTTTGCTTTCTTCTAATGTGTATGTACCTGAAGACAAATAGAGA
CATGAATGCTCTCTTCACCATTCGTGTGATTACAGTGCGTTTTATTTTCCGTTTCTGTTCACACACGTCTCTTCTTTTCT
CAGTTCCATTCCAACGCCATGATCTTGATCCTTGGGTTTTGTCGTCAAACTTCCTTCACGGTTTGTGTAATTTGAACCCA
AACACTCTTTGAACATAGTTTTGTGTTGCCTTCGCTGGCTTGAGATGCCCATAAGTCATCAGGAACAGATGTGGAAACGT
TGTCCCAAAGTAAGCTCCATCAATGTCTGTTCATTCTTTTAAGGAAAACCGCAAAAAAAGGTAACACCAAAGATCACTAG
AAACTCAAAAGAAAAATCATTTCTTCATGCAATAAGAATCAAACATCAAAGTTTTTCAGAACTGCATTTATATAACTCTA
TATCAGCAGAAGTGAAACTGTAGAAAAAAGGATACTGCCTTGATACTTTGATCGTGGGTAATAAATGTCTTCGCATTTCG
GGCAATATATCTTCACAGTGCTAGATCGCGGTAAGTCTGATTGACCAACCGGAAGACAAGGTTGGCCACAGCAATAAACT
CTTGGACATCTTCCAAAGTCATAGTTTTTGTATTTGTCTAACTGCAAATAAACAGAATCAATCTGTGAATCTTTTATAGA
ATGTGAAAGACATGCAAATGAGTGTTTAAGGATTTTGTTTACCATTGCTGCCAATCCTTTGCTAGTCAATATGTAACGAG
CATGAATCAGTCCATACAACATCTCAGCTGCTGACTCGATCAATTCATTCTGTTCCTCTGTAAACATCTCTCCTGTTACC
GACCAATCCAAATCAAACATTCAAGAGACACAATCGTAAAAGCGAACCCATATCGGTTTCCCTACTATCCCTAAATGCAG
ATGCTGTGCCTGTACCTAGCTAAACCGCAAAAACTAATAAAAGGATAACAACTTACCTTGAGAAGATTCAACATCCAAAA
TCAAATCAAGAGCGTACTCGTAGTAGGGAACTAGACTGCTGAGTCCACACAAGTTGAAGTCATCTTGAATGTAATCATCA
TCAACTTCACAAAAGAACTCGTTTCCTCTTAGATTACAAAACCAAGATATCCATGAAGTGTCCTCTCCATCAGAACCACT
CACATCTGATTCTTCACTATCTGTGTCTGATTCATCTATTCACATCAAAAATTCCATAGGCTAATAAAGGAATTTGCTTA
ATTCAGCTCATGGAGATAAGATACTAAACATAAAGATCAAAACTTGATTCCCAAATCAGGAAACTCTAGGGTTAAGTATC
TGTTTCTAAATGTAGATTCGATTTCAATAGAGCAAGAGAGACTAACCATCAGAAACCGTATTGTTCTTCGAGAGAGAAGC
AGAACGAGAATCTCTATGGTTGATGTTATTCGACTGCTGCTTCCCAATCAAGTTCGCCGTCGTCGTCGCCGCCGTAACGG
TTCCTTTGCCTTTGCCGTTAACTTGACGAGAGGTTGAAGGAGAAGGACGTTCAAGAGCGTCGTTGATCCGTTTACGATCC
ACAACTTCAGGTCTCGAATTCACCGTTCCTCTGTCTCTATACATGATTCTAAAAATACCTGATAAATCTCTCTCTTACAG
CAGCTATTGTACAACTTTCATCGGCATGTAATCGCCGGTGAGAGATTGAGAAATCGACGGCGATTACCTTGAGCTCTAGG
GTTTTGCTTCTTCTTTTATTTTATTTTTAGCTTTTGTCGAATCTTGTTCTTTCGCGTTTCGCAACTAGTCTGTTTCGTAC
AGAGAAAGATTATTATTTTATTTTTTGGTCACCGTTTAATTTTTGATTTGAAAAAAAATTATAGGGGTAAAATGGGAAAT
AGAGAAATAAAGAGCTCCCGGAGACGAGGGAGTGAATCGGTAGCTAAGCTAGCCACTAGAGAGAAAGTAGTGGGAGAGAT
GGGTCGAATCGAACTAACCACTAACTTCTGGTTCAACACGTAGCATTTCACTGCACAGCAACGACCGCTCTTGTTTCTTT
AATTGCCATTTTGCCAATGTTGCCCACATTTGTTTTTAGAAATATGCTCACTTAACAAGATAGACATAAATTACTTACAT
AAAAGAATAAAAAATTTTGTATTATTTCTTTTGTCTTTTTAATAACATAGTTGGCACATACATTATTACAATATTTTAAG
ATTTTTTTTTACAGTTTACTAATGATAATCTTTCATGTCACGTATATTATTAGATTTTTTTTTGATAATCTTTCAGTTTT
TCTTGCTGTAATTTGTTTTAAAAATGACCGATTTGTCTTTTAACCAATTCATCATCCAAAACATCAATTAGTGGTTTAAA
TGGCCCAAGAAAGCCCAACAGGTGATGAACACCGGCAAAGTCTTGTCACGTGACCAGCACATGAACGAGACGATTTACAT
CTTTCTTTAGTCAGTCGGTCGAGTCCGAGAGAGGAGAACA
>AT5G47090.2 | chr5:19124274-19127273 FORWARD LENGTH=3000
CACTGAAAAAAATAGATATAGAGAGGTAAAATCCGATTAAATATGAAAGTTGCTATGTAGGCAATTGTATAGTTTACCTA
AGATTATAAAATAATCCTACGCTTTGAATCGTTGAAAATGTTTTGACACATATATGGTCTCGTCTCGTCTTTCTAAAGCT
CCAAAATAATTTTATTAAAAGCGTGTGACTTTTAGTCAATATTTACATTTATTGGATTGAGTCATATTGGTCTATAAGTA
CAATATTAAAATTGATTAATACGAAAGTAGGTCAATAATTCAGACGGTCAACCACAACAACATAATTTTAATGATTCCAA
ATCAACCCTTTAAACTTCCTTCACAAATTGAAATCTTTGATAAATTTTAATGGATACTTTTTTAAATGATAAATGACTAA
ATCAGACACTGAGAAAAGAAACAAAATAAAAAAGTTTACAGAAGGTAGAAAAATACATGTTCAAGTTTAACAAACTCATT
AAAAGATTTTCGTGTTTTTTTTCTTTCTAACCATGCTTTTGCTTTCTTCTAATGTGTATGTACCTGAAGACAAATAGAGA
CATGAATGCTCTCTTCACCATTCGTGTGATTACAGTGCGTTTTATTTTCCGTTTCTGTTCACACACGTCTCTTCTTTTCT
CAGTTCCATTCCAACGCCATGATCTTGATCCTTGGGTTTTGTCGTCAAACTTCCTTCACGGTTTGTGTAATTTGAACCCA
AACACTCTTTGAACATAGTTTTGTGTTGCCTTCGCTGGCTTGAGATGCCCATAAGTCATCAGGAACAGATGTGGAAACGT
TGTCCCAAAGTAAGCTCCATCAATGTCTGTTCATTCTTTTAAGGAAAACCGCAAAAAAAGGTAACACCAAAGATCACTAG
AAACTCAAAAGAAAAATCATTTCTTCATGCAATAAGAATCAAACATCAAAGTTTTTCAGAACTGCATTTATATAACTCTA
TATCAGCAGAAGTGAAACTGTAGAAAAAAGGATACTGCCTTGATACTTTGATCGTGGGTAATAAATGTCTTCGCATTTCG
GGCAATATATCTTCACAGTGCTAGATCGCGGTAAGTCTGATTGACCAACCGGAAGACAAGGTTGGCCACAGCAATAAACT
CTTGGACATCTTCCAAAGTCATAGTTTTTGTATTTGTCTAACTGCAAATAAACAGAATCAATCTGTGAATCTTTTATAGA
ATGTGAAAGACATGCAAATGAGTGTTTAAGGATTTTGTTTACCATTGCTGCCAATCCTTTGCTAGTCAATATGTAACGAG
CATGAATCAGTCCATACAACATCTCAGCTGCTGACTCGATCAATTCATTCTGTTCCTCTGTAAACATCTCTCCTGTTACC
GACCAATCCAAATCAAACATTCAAGAGACACAATCGTAAAAGCGAACCCATATCGGTTTCCCTACTATCCCTAAATGCAG
ATGCTGTGCCTGTACCTAGCTAAACCGCAAAAACTAATAAAAGGATAACAACTTACCTTGAGAAGATTCAACATCCAAAA
TCAAATCAAGAGCGTACTCGTAGTAGGGAACTAGACTGCTGAGTCCACACAAGTTGAAGTCATCTTGAATGTAATCATCA
TCAACTTCACAAAAGAACTCGTTTCCTCTTAGATTACAAAACCAAGATATCCATGAAGTGTCCTCTCCATCAGAACCACT
CACATCTGATTCTTCACTATCTGTGTCTGATTCATCTATTCACATCAAAAATTCCATAGGCTAATAAAGGAATTTGCTTA
ATTCAGCTCATGGAGATAAGATACTAAACATAAAGATCAAAACTTGATTCCCAAATCAGGAAACTCTAGGGTTAAGTATC
TGTTTCTAAATGTAGATTCGATTTCAATAGAGCAAGAGAGACTAACCATCAGAAACCGTATTGTTCTTCGAGAGAGAAGC
AGAACGAGAATCTCTATGGTTGATGTTATTCGACTGCTGCTTCCCAATCAAGTTCGCCGTCGTCGTCGCCGCCGTAACGG
TTCCTTTGCCTTTGCCGTTAACTTGACGAGAGGTTGAAGGAGAAGGACGTTCAAGAGCGTCGTTGATCCGTTTACGATCC
ACAACTTCAGGTCTCGAATTCACCGTTCCTCTGTCTCTATACATGATTCTAAAAATACCTGATAAATCTCTCTCTTACAG
CAGCTATTGTACAACTTTCATCGGCATGTAATCGCCGGTGAGAGATTGAGAAATCGACGGCGATTACCTTGAGCTCTAGG
GTTTTGCTTCTTCTTTTATTTTATTTTTAGCTTTTGTCGAATCTTGTTCTTTCGCGTTTCGCAACTAGTCTGTTTCGTAC
AGAGAAAGATTATTATTTTATTTTTTGGTCACCGTTTAATTTTTGATTTGAAAAAAAATTATAGGGGTAAAATGGGAAAT
AGAGAAATAAAGAGCTCCCGGAGACGAGGGAGTGAATCGGTAGCTAAGCTAGCCACTAGAGAGAAAGTAGTGGGAGAGAT
GGGTCGAATCGAACTAACCACTAACTTCTGGTTCAACACGTAGCATTTCACTGCACAGCAACGACCGCTCTTGTTTCTTT
AATTGCCATTTTGCCAATGTTGCCCACATTTGTTTTTAGAAATATGCTCACTTAACAAGATAGACATAAATTACTTACAT
AAAAGAATAAAAAATTTTGTATTATTTCTTTTGTCTTTTTAATAACATAGTTGGCACATACATTATTACAATATTTTAAG
ATTTTTTTTTACAGTTTACTAATGATAATCTTTCATGTCACGTATATTATTAGATTTTTTTTTGATAATCTTTCAGTTTT
TCTTGCTGTAATTTGTTTTAAAAATGACCGATTTGTCTTTTAACCAATTCATCATCCAAAACATCAATTAGTGGTTTAAA
TGGCCCAAGAAAGCCCAACAGGTGATGAACACCGGCAAAGTCTTGTCACGTGACCAGCACATGAACGAGACGATTTACAT
CTTTCTTTAGTCAGTCGGTCGAGTCCGAGAGAGGAGAACA
>AT5G47100.1 | chr5:19131728-19134727 REVERSE LENGTH=3000
TGTGTAAATGTGTTGATTATGTATTTTTATAGAGGCAAAGAGGAGAAAATGGCTTGAAGATAACCCGGAAACAACGAGTA
ACGACGAGCTTGTTGTCTTCGATACTTCGATTATTCCATGGTGGGCATGGATGAAGAGATACCATCTACCTGAAGCTGAA
CTTCTCAATGGTGATTTTCAAAACACTTATGATCTAACACTTAGATATAGTACACTTAACATTTTGTGCATCTAAGTTGT
TGTCTTGGTGGTGTAGGTCGTGCTGCGATGATAGGGTTCTTCATGGCTTACTTTGTTGATAGTCTTACCGGAGTAGGACT
TGTTGATCAAATGGGAAATTTCTTCTGCAAAACACTCTTGTTTGTGGCTGTAGCTGGAGTTCTCTTCATCCGTAAGAATG
AAGATTTAGACAAACTTAAGGATCTGTTCGATGAGACTACGTTATATGACAAACAATGGCAAGCTGCATGGAAAGAGCCA
GATTCATCAACAGTTTCTTCAAAGAAGTGAACAAGTTCTTACAATCTTTCATTTTCCTTTTTTTGTTATGCAATAATCTG
TGAATCAGTGAAAGTTTATCTCTACTGAACTACTGATCTTCAGATTTTGTAATCTTTCTGCTTTAAAAATCTCTATGAAG
TAGTCTCAAAGATAATGTATCGAAGGTCTTTGACTTGTAAAGCAGACCTATTTCGTTTTGACGCTTGATAATTTAATCAA
TAAGAGATTTTATTTTTTTTAATATGCTTTCTACTGTTAATACATCATCAAATAGTAGCGTTTCCAGATGGATGTTTGTG
AAAAGTCATCAAGTAAGTCATATTTGTGAATTAATCAAAACCGCACTTCATCAACCAACCAACCAACCTCCAAAGAATTT
GGGCTTCAGTACTAACGTCCTTTAAGGGTGTAACACATTACTGCTCTGCTCTTATTGCCGCAACTAATTTGACTCAATTT
TAAGTACAAAATGGACCATTAAACTGTTGTCACTTGTCAGGACCACCGGCCCAAAATTAGTAGGGACCTTAGGACAGTTT
GATATTAGTCTTTTAGTAAAAAAAAAGTTTTTTTTGTTTATCTATAAGAAAATACAATATTTTTTTAATAGATCTTAATT
TTCTAAAATATCAACAGTCTATGTTTATTTTTGTGTCTGATTTAAAAAAAATTAGTTAGTTATCAAAACTTAAAACAAAA
ATATTAGGTCCAGGACTTTGGCATCTCCCACTTTCTTGAAAAACATGGATACTGTATGGACCTTCTTGTTTACTATTGTC
ATAATCTTTTTTCTCATAATCTTTTTACTATACTCATAATCTCTCCTCCTCATAATACATCTCCCACTTTCTTAACACCT
CATAAGTCTTCTCATAATCTTTTTACTATCATAAAAGTTTCTGCTTGTATTGGAATGAAAGAATTTGACCATTTAATTTG
GAATTCTAAACCCAATATAAAATTATAAACCACTCTTACTAGAGCCAGGATCCCAGTTTCAAATTTAATATACGTAACAT
GCATGATTTGGCCATGTCTTATGGATATGCTAATCCATTTCTTTTTTTTAGGCGAACATTATATAGTTTACATTATTGGA
TTGTTGGATGGCGTACGTACTTAATTAGTTTCAAAATTTGATAATATACATGATTAGATCATGTCTTATGGTTTATATAA
AAGTAATTATGTTAATCCATAATTCTTATTTAGACCGCCTTTATACTATTGGATTTTTGTTTGTCCTACGTGATTGATTA
GACTACTAAAATGTGACCAGAATTATTATAATTCTTCGTTTATCCCAAAAGGTATATGACCCATATTGAAATTATTATCA
AACACACTCTACATGAATCTTGAATATATAGATAAATACAGTAATTAGTCCCCTTGCTAGTTGGGTTATCATATTAATAT
TTATTTATTGCAAGATCTTGAAGACTATGAGATCTTGACATCTGTATGGATTATGAAAATGAAAGATCCAATTTGAAAAT
TATATCTTATACAAATAAATATCATTCTTAGTATCTTTTGAGTATGTTAAATCTTGACTCTACAAGTACTAGTTACCTCT
CTACACTTTTTTTTTCTTACAGTTATAAACTTACATAAAAACAAAATTCGAGTCTAAATATTTTTCTTTTAATAAAAAAA
CAAAAACAAAACAAAATCATTGCAGAATTGTAAGAAAACTTGTAAAAATGATTAACTTTCTTAACCAATAAAAAAGGAAA
GTTGAAAGTTGAAATTTCGAAACTAAAATGTCAAACAACAATAATGGCTTTGTTTTCTTCCCACACTGTAATAAAAATAA
AATAAAAATGGGGTTGGTAGAAAAAAAGAGGTAAAAATGACAAGGATGTGTTTCACACGCGTTCAGACCCTCACACGTGC
GACGATCATGTTATAAACAAACTCTCTCATAATTTCCCCAATCGGAGGCCTCTGACGAACAAAAAAAGCCCAGCAAAGTC
TGAAGTTAATCTCAGCCGTCCGATCAATTCATCTACCATCGTGGTCAGAGATCTTCTTCTTCGTCTCTCTCTCGTTTCTC
AAAAATCAAAATCCCTTCCTCTCTCTCTCTCACCGAGCCGGCGAGCCCGTTCTCTCGGTGGTAAGTGCTCAATTTTTCGA
TTTCACCATTCAGTTTCTGGGTTCGGAGATTCTCGAGCCGCTCCTACATTACCTGTTTAATTTCCGATTTAATATTCAAA
ATTTTGTTAATCTGAATTCGATTGCCACATAGCTGCTGCTTATTTTTTCTAGGGTTTATACTTATTCAATTATCGTGTTC
GTCTTTTAATTCAATTTTTGTTGGGTTTTGTTTTTGATTGAATCATTGTAGTTTTTAAAGATGCTTATGATGATGATGGG
GAGTGAGTAATATCAGAAATCAAGCTTTTTCACAATCTCAGAAATTGTAGTAGAGTTTGGCGATTTTATCAACCTCCGGA
ACAAGCTTCTTCTTCTTCGTTTTACTCTTGTCATCCGTAA
>AT5G47100.2 | chr5:19131728-19134727 REVERSE LENGTH=3000
TGTGTAAATGTGTTGATTATGTATTTTTATAGAGGCAAAGAGGAGAAAATGGCTTGAAGATAACCCGGAAACAACGAGTA
ACGACGAGCTTGTTGTCTTCGATACTTCGATTATTCCATGGTGGGCATGGATGAAGAGATACCATCTACCTGAAGCTGAA
CTTCTCAATGGTGATTTTCAAAACACTTATGATCTAACACTTAGATATAGTACACTTAACATTTTGTGCATCTAAGTTGT
TGTCTTGGTGGTGTAGGTCGTGCTGCGATGATAGGGTTCTTCATGGCTTACTTTGTTGATAGTCTTACCGGAGTAGGACT
TGTTGATCAAATGGGAAATTTCTTCTGCAAAACACTCTTGTTTGTGGCTGTAGCTGGAGTTCTCTTCATCCGTAAGAATG
AAGATTTAGACAAACTTAAGGATCTGTTCGATGAGACTACGTTATATGACAAACAATGGCAAGCTGCATGGAAAGAGCCA
GATTCATCAACAGTTTCTTCAAAGAAGTGAACAAGTTCTTACAATCTTTCATTTTCCTTTTTTTGTTATGCAATAATCTG
TGAATCAGTGAAAGTTTATCTCTACTGAACTACTGATCTTCAGATTTTGTAATCTTTCTGCTTTAAAAATCTCTATGAAG
TAGTCTCAAAGATAATGTATCGAAGGTCTTTGACTTGTAAAGCAGACCTATTTCGTTTTGACGCTTGATAATTTAATCAA
TAAGAGATTTTATTTTTTTTAATATGCTTTCTACTGTTAATACATCATCAAATAGTAGCGTTTCCAGATGGATGTTTGTG
AAAAGTCATCAAGTAAGTCATATTTGTGAATTAATCAAAACCGCACTTCATCAACCAACCAACCAACCTCCAAAGAATTT
GGGCTTCAGTACTAACGTCCTTTAAGGGTGTAACACATTACTGCTCTGCTCTTATTGCCGCAACTAATTTGACTCAATTT
TAAGTACAAAATGGACCATTAAACTGTTGTCACTTGTCAGGACCACCGGCCCAAAATTAGTAGGGACCTTAGGACAGTTT
GATATTAGTCTTTTAGTAAAAAAAAAGTTTTTTTTGTTTATCTATAAGAAAATACAATATTTTTTTAATAGATCTTAATT
TTCTAAAATATCAACAGTCTATGTTTATTTTTGTGTCTGATTTAAAAAAAATTAGTTAGTTATCAAAACTTAAAACAAAA
ATATTAGGTCCAGGACTTTGGCATCTCCCACTTTCTTGAAAAACATGGATACTGTATGGACCTTCTTGTTTACTATTGTC
ATAATCTTTTTTCTCATAATCTTTTTACTATACTCATAATCTCTCCTCCTCATAATACATCTCCCACTTTCTTAACACCT
CATAAGTCTTCTCATAATCTTTTTACTATCATAAAAGTTTCTGCTTGTATTGGAATGAAAGAATTTGACCATTTAATTTG
GAATTCTAAACCCAATATAAAATTATAAACCACTCTTACTAGAGCCAGGATCCCAGTTTCAAATTTAATATACGTAACAT
GCATGATTTGGCCATGTCTTATGGATATGCTAATCCATTTCTTTTTTTTAGGCGAACATTATATAGTTTACATTATTGGA
TTGTTGGATGGCGTACGTACTTAATTAGTTTCAAAATTTGATAATATACATGATTAGATCATGTCTTATGGTTTATATAA
AAGTAATTATGTTAATCCATAATTCTTATTTAGACCGCCTTTATACTATTGGATTTTTGTTTGTCCTACGTGATTGATTA
GACTACTAAAATGTGACCAGAATTATTATAATTCTTCGTTTATCCCAAAAGGTATATGACCCATATTGAAATTATTATCA
AACACACTCTACATGAATCTTGAATATATAGATAAATACAGTAATTAGTCCCCTTGCTAGTTGGGTTATCATATTAATAT
TTATTTATTGCAAGATCTTGAAGACTATGAGATCTTGACATCTGTATGGATTATGAAAATGAAAGATCCAATTTGAAAAT
TATATCTTATACAAATAAATATCATTCTTAGTATCTTTTGAGTATGTTAAATCTTGACTCTACAAGTACTAGTTACCTCT
CTACACTTTTTTTTTCTTACAGTTATAAACTTACATAAAAACAAAATTCGAGTCTAAATATTTTTCTTTTAATAAAAAAA
CAAAAACAAAACAAAATCATTGCAGAATTGTAAGAAAACTTGTAAAAATGATTAACTTTCTTAACCAATAAAAAAGGAAA
GTTGAAAGTTGAAATTTCGAAACTAAAATGTCAAACAACAATAATGGCTTTGTTTTCTTCCCACACTGTAATAAAAATAA
AATAAAAATGGGGTTGGTAGAAAAAAAGAGGTAAAAATGACAAGGATGTGTTTCACACGCGTTCAGACCCTCACACGTGC
GACGATCATGTTATAAACAAACTCTCTCATAATTTCCCCAATCGGAGGCCTCTGACGAACAAAAAAAGCCCAGCAAAGTC
TGAAGTTAATCTCAGCCGTCCGATCAATTCATCTACCATCGTGGTCAGAGATCTTCTTCTTCGTCTCTCTCTCGTTTCTC
AAAAATCAAAATCCCTTCCTCTCTCTCTCTCACCGAGCCGGCGAGCCCGTTCTCTCGGTGGTAAGTGCTCAATTTTTCGA
TTTCACCATTCAGTTTCTGGGTTCGGAGATTCTCGAGCCGCTCCTACATTACCTGTTTAATTTCCGATTTAATATTCAAA
ATTTTGTTAATCTGAATTCGATTGCCACATAGCTGCTGCTTATTTTTTCTAGGGTTTATACTTATTCAATTATCGTGTTC
GTCTTTTAATTCAATTTTTGTTGGGTTTTGTTTTTGATTGAATCATTGTAGTTTTTAAAGATGCTTATGATGATGATGGG
GAGTGAGTAATATCAGAAATCAAGCTTTTTCACAATCTCAGAAATTGTAGTAGAGTTTGGCGATTTTATCAACCTCCGGA
ACAAGCTTCTTCTTCTTCGTTTTACTCTTGTCATCCGTAA
>AT5G47110.1 | chr5:19135239-19138238 REVERSE LENGTH=3000
ATATGCAAGTATATAACTAGTATTGTCTCCATCGTCGGTTTGTCGGATGGATTCAAACTTAAGATCGGGTCATGAGCTCC
GAGGTCTAGACTCTATGCAAAACATAACGTCGTTTTTAAAGTGAGAAGGAAAATCTGATGTATATTCCTTGCCATTTGCC
GTACCACAACATTCTATTGGGAACAAATTTTGACAAAAAGCTCCAACCAGACGTTTGACAAAAGGCTAAACGCCATTTAT
TTGCAATTTTCAAATCCACGTTTCACGAGAATGCAGGTTTTTACACACTTATCATGGAAATTGCAAGTTATTTTTCGATT
ACAACTTCCAAGCAATAGCAAATGTTGCAACTGTGAGAATCTGAAATGCACACATTTTAGAAAATTTAAACAGGATTATC
ATTTTCCTACATTATTCTTAGCTTGGTAAGATGCAATCAGTAGAACCAAACTCTTAAAGAACAAAAGTTTATGAAAAGAA
GAACAACACTCGAGTCATTTACAATCTGAAGATGGTACTTGTGCAGAAGTGAAACAAGCAGATCCTTTTTAGTGGAAACA
TGTCTGGTCACCAATAGAGAGTGCTAACAAGTAATATCTTCAAAGTGGCCACACACGATAACAACCATAAAGTTAAATTT
ACTTTACATCCCCTCAGTTTCTCCTTTTCTTCTTCTTCTCTTCTTTATCTGCTGAGTTCTTCAACTGCATAACAAAAGAG
TCCGTCAATGACGGTTTACTAACAAATAAAGTGTACCATTTTCTTATACCAGCGACAAATGAACTTACCATTATGATGAG
AATCCGAACAAACACAGCTACAAAGTCAGTGAAAAGGGTCAACGAATGTTTTACATAGTCCATGTCACCGAGGTGTGCCT
TTTCTATAATCTCTTGTGTGTCCACCACCATGTATCCCACAAAGATCAAAAGTCCAAAGTACAACTGCAACCAGAGACGT
ATTCATAACAATGGTGAGATGTCTGAGAAAGTAAGACAAAGAACAGATCATTCTAAAACAGAGGCATTCGGTTTACCTCA
AACTTAAAGATAGATGCAGAGCCACCAAAGATTGAAGAGGCAAACTGGAGCCACATTAGCATAGACAAGCCAGATGAAAG
CAGTCCTCCAAGGTAGAGATACTCCCTGCGTCTTGCTAACATTGCTGCTGCTGAGAAACAGACAAACGCTATCGCAGTTC
CAACAAATGCAGTGATAAGGATGCTGGAGAACCAAAAGAAAGATATAAAGGTCAGCTCCTAGAATAGTCTAACAGAAAAT
TAACATTGAACAACAAGAATCAAATTGCATAACCATAACACACCTTGGGTCAACATCAATTGCCACTTTGATCAAGGGGC
CAACAGAAGCACCTTCAAGAACAGCAGACACAAACAGAAGAGAAAGCCTTTTTTGCTGCATCAAAACAAACAACAATGTC
AGGAAAACGAAACTTTAGTACAATAAGAAAGCAGCCAATTCACTATTGGGTTGGGTAAATCGAGCCCACGTACGTGTTCA
TAAGGAGGACATGAAAGGAGCCAAATCATAGTTCCAATACATCCAATCGTTGTAAGAATACCGCCGATATTCCAGAGCAC
ATGGAGGTAAGCTCCAAAGGCAGACGCCACAAGAGCACAACATAAGGTCAAATAAACCTACAAAGATTCCACCACAAATA
ATAAGAACCAATGAGCATTTGTAACATGAGTGAGTATACAAATCACATTCCCTTCTGCAAATGGAACATGACAAATGAAC
AAGAGGATCTTAACAATAATAAGCAGAGTAAAGTATAACGAAAGATCTCCACAGAATCATAATCAAGTAAGTATCAACAA
ACTAAATCATGGAAAGACCCAATTAGAAACCCTAGATAAAGTACGATCGCAACGATTCGTTCAACGGAAACCAAATCATA
GAAATTAGATGAAATATAGAAACATAGAGCGATCAATAGCACGAAAACGAAACGAATCTCAATCTATCGACTCTAATCTA
GACATCGCGGTTTGGTGTGTGATATGAATAGACATCGGCGGCGAAGAAACTTACCCGTTTAAGATGATTCTGAACGGCTG
GAGAAATCTGACGGAAGTTTTTAAGAGAATCATAGCTCCAGCTTCTGCTACCAGGTTGAGAATCGAAGAAGGAAGAGAAC
GCATCCATTGTTTCGTTTTTTTTGCTTGACTTTGAGAATCGATTAATGAAAATATTAGTTAGAAAATAAAGACTTTCGTT
ATTTATAATGGGCCTTATGATTGGGGACTAAATTGACAATAATACCCTTACTGCTTATGTGTAGTTATTACGCATTCGCT
ACACGTGTAGGGGCATTAAACACGGAGAAGGGTAGTTCTGGAAACTTCTTGAACGTTGAGATCGTCGTCGTCGTAATGAG
TTGAAACTTTGCCGCGAAGCAAATGAAATATCTAAATCGTCATCTAACCAATAAGAATCATCCACGTGGATTTTTCACTT
AGTTTACATATTATTGTTTAAGCTTAGGAATAAATTTGTTTTAGTTTTGTGATAAAGTATTTTGGATAACAGTATTTATT
AATTTACAAAGACTTTTCTATAATCTTTCTCTATTATTTTCAGTTGCATCAAAAGTTTAACAAACTAATAAAGAAAAGAC
CAAGGACATTTTCATATCGTCTAGTCAATTCGTAAATCATGGGTCGAGAGTATGGTTAAATGTCAGGTTTTGAATTCTAG
TTCTATATGGGCTGATCGCAAAGCCCATTAACAGTCTCGTTTATCTTTCTATTTTTGCTTACAGAAAACATCACGTAGTT
TCTTCCTTAAACTGAATTAAAAAAGGAAAACGACATACAATCCAAGTTTCTAACGATAACAACATCTCTTTCACTTCCTT
CATAGCTCATTTCAAACCACACATTCAAACTAACTCTGCAAAAAAAAAAAAAACTCAGAGCAGAGGAGATCGAGAGAGAC
AAAGAGAGAGAGAGAGAGAGAGAGAGATCTTAACAAAAAA
>AT5G47120.1 | chr5:19133071-19136070 FORWARD LENGTH=3000
CTAATCATGTATATTATCAAATTTTGAAACTAATTAAGTACGTACGCCATCCAACAATCCAATAATGTAAACTATATAAT
GTTCGCCTAAAAAAAAGAAATGGATTAGCATATCCATAAGACATGGCCAAATCATGCATGTTACGTATATTAAATTTGAA
ACTGGGATCCTGGCTCTAGTAAGAGTGGTTTATAATTTTATATTGGGTTTAGAATTCCAAATTAAATGGTCAAATTCTTT
CATTCCAATACAAGCAGAAACTTTTATGATAGTAAAAAGATTATGAGAAGACTTATGAGGTGTTAAGAAAGTGGGAGATG
TATTATGAGGAGGAGAGATTATGAGTATAGTAAAAAGATTATGAGAAAAAAGATTATGACAATAGTAAACAAGAAGGTCC
ATACAGTATCCATGTTTTTCAAGAAAGTGGGAGATGCCAAAGTCCTGGACCTAATATTTTTGTTTTAAGTTTTGATAACT
AACTAATTTTTTTTAAATCAGACACAAAAATAAACATAGACTGTTGATATTTTAGAAAATTAAGATCTATTAAAAAAATA
TTGTATTTTCTTATAGATAAACAAAAAAAACTTTTTTTTTACTAAAAGACTAATATCAAACTGTCCTAAGGTCCCTACTA
ATTTTGGGCCGGTGGTCCTGACAAGTGACAACAGTTTAATGGTCCATTTTGTACTTAAAATTGAGTCAAATTAGTTGCGG
CAATAAGAGCAGAGCAGTAATGTGTTACACCCTTAAAGGACGTTAGTACTGAAGCCCAAATTCTTTGGAGGTTGGTTGGT
TGGTTGATGAAGTGCGGTTTTGATTAATTCACAAATATGACTTACTTGATGACTTTTCACAAACATCCATCTGGAAACGC
TACTATTTGATGATGTATTAACAGTAGAAAGCATATTAAAAAAAATAAAATCTCTTATTGATTAAATTATCAAGCGTCAA
AACGAAATAGGTCTGCTTTACAAGTCAAAGACCTTCGATACATTATCTTTGAGACTACTTCATAGAGATTTTTAAAGCAG
AAAGATTACAAAATCTGAAGATCAGTAGTTCAGTAGAGATAAACTTTCACTGATTCACAGATTATTGCATAACAAAAAAA
GGAAAATGAAAGATTGTAAGAACTTGTTCACTTCTTTGAAGAAACTGTTGATGAATCTGGCTCTTTCCATGCAGCTTGCC
ATTGTTTGTCATATAACGTAGTCTCATCGAACAGATCCTTAAGTTTGTCTAAATCTTCATTCTTACGGATGAAGAGAACT
CCAGCTACAGCCACAAACAAGAGTGTTTTGCAGAAGAAATTTCCCATTTGATCAACAAGTCCTACTCCGGTAAGACTATC
AACAAAGTAAGCCATGAAGAACCCTATCATCGCAGCACGACCTACACCACCAAGACAACAACTTAGATGCACAAAATGTT
AAGTGTACTATATCTAAGTGTTAGATCATAAGTGTTTTGAAAATCACCATTGAGAAGTTCAGCTTCAGGTAGATGGTATC
TCTTCATCCATGCCCACCATGGAATAATCGAAGTATCGAAGACAACAAGCTCGTCGTTACTCGTTGTTTCCGGGTTATCT
TCAAGCCATTTTCTCCTCTTTGCCTCTATAAAAATACATAATCAACACATTTACACAACAAACACTCCTCTTCTTACACA
CCACTATAAGAAACCAAAGCAGAATCTTCCTAATAACAAAGCATAGACATATATCAAGTATTCAAAGAATCTGTACTGAA
CTGAAGTTTTAAAAGGATCTAACCAGAAACGATAACAGAATCCCAATCAGTTTTGCCATCTTTCTCGAACTGTTTCAGAT
CCCAAGTTCCATTAACCCACTTCGCATTCTGATATTTGATTACCGTCTCAGTACTCGAATCAGTCGCTTCACCTCCAACG
GCGCCGTTTTCAGAAGCGGAGGAGCTTTCGGCTGGAGATTTAACTGGAACTTCCTCTACAGCCACAGAAGCAGGCTTCGG
AATCTCCACGACGGGGGAAGTCGTACCATTGTCGGAGGAAGCTCTAGGGACGGAGATTAGAGAGAAACGCTTGGTGGAGA
GAAGAGAGGTTGAGATCTTGGGGATGAGATTAGGGTTCTGAAGTGAGGAAGAGATCGGCGGAGAGAATAACGCCATGGAT
ATAGACATTTTTTTGTTAAGATCTCTCTCTCTCTCTCTCTCTCTCTTTGTCTCTCTCGATCTCCTCTGCTCTGAGTTTTT
TTTTTTTTTGCAGAGTTAGTTTGAATGTGTGGTTTGAAATGAGCTATGAAGGAAGTGAAAGAGATGTTGTTATCGTTAGA
AACTTGGATTGTATGTCGTTTTCCTTTTTTAATTCAGTTTAAGGAAGAAACTACGTGATGTTTTCTGTAAGCAAAAATAG
AAAGATAAACGAGACTGTTAATGGGCTTTGCGATCAGCCCATATAGAACTAGAATTCAAAACCTGACATTTAACCATACT
CTCGACCCATGATTTACGAATTGACTAGACGATATGAAAATGTCCTTGGTCTTTTCTTTATTAGTTTGTTAAACTTTTGA
TGCAACTGAAAATAATAGAGAAAGATTATAGAAAAGTCTTTGTAAATTAATAAATACTGTTATCCAAAATACTTTATCAC
AAAACTAAAACAAATTTATTCCTAAGCTTAAACAATAATATGTAAACTAAGTGAAAAATCCACGTGGATGATTCTTATTG
GTTAGATGACGATTTAGATATTTCATTTGCTTCGCGGCAAAGTTTCAACTCATTACGACGACGACGATCTCAACGTTCAA
GAAGTTTCCAGAACTACCCTTCTCCGTGTTTAATGCCCCTACACGTGTAGCGAATGCGTAATAACTACACATAAGCAGTA
AGGGTATTATTGTCAATTTAGTCCCCAATCATAAGGCCCATTATAAATAACGAAAGTCTTTATTTTCTAACTAATATTTT
CATTAATCGATTCTCAAAGTCAAGCAAAAAAAACGAAACA
>AT5G47130.2 | chr5:19136017-19139016 FORWARD LENGTH=3000
CTAACTAATATTTTCATTAATCGATTCTCAAAGTCAAGCAAAAAAAACGAAACAATGGATGCGTTCTCTTCCTTCTTCGA
TTCTCAACCTGGTAGCAGAAGCTGGAGCTATGATTCTCTTAAAAACTTCCGTCAGATTTCTCCAGCCGTTCAGAATCATC
TTAAACGGGTAAGTTTCTTCGCCGCCGATGTCTATTCATATCACACACCAAACCGCGATGTCTAGATTAGAGTCGATAGA
TTGAGATTCGTTTCGTTTTCGTGCTATTGATCGCTCTATGTTTCTATATTTCATCTAATTTCTATGATTTGGTTTCCGTT
GAACGAATCGTTGCGATCGTACTTTATCTAGGGTTTCTAATTGGGTCTTTCCATGATTTAGTTTGTTGATACTTACTTGA
TTATGATTCTGTGGAGATCTTTCGTTATACTTTACTCTGCTTATTATTGTTAAGATCCTCTTGTTCATTTGTCATGTTCC
ATTTGCAGAAGGGAATGTGATTTGTATACTCACTCATGTTACAAATGCTCATTGGTTCTTATTATTTGTGGTGGAATCTT
TGTAGGTTTATTTGACCTTATGTTGTGCTCTTGTGGCGTCTGCCTTTGGAGCTTACCTCCATGTGCTCTGGAATATCGGC
GGTATTCTTACAACGATTGGATGTATTGGAACTATGATTTGGCTCCTTTCATGTCCTCCTTATGAACACGTACGTGGGCT
CGATTTACCCAACCCAATAGTGAATTGGCTGCTTTCTTATTGTACTAAAGTTTCGTTTTCCTGACATTGTTGTTTGTTTT
GATGCAGCAAAAAAGGCTTTCTCTTCTGTTTGTGTCTGCTGTTCTTGAAGGTGCTTCTGTTGGCCCCTTGATCAAAGTGG
CAATTGATGTTGACCCAAGGTGTGTTATGGTTATGCAATTTGATTCTTGTTGTTCAATGTTAATTTTCTGTTAGACTATT
CTAGGAGCTGACCTTTATATCTTTCTTTTGGTTCTCCAGCATCCTTATCACTGCATTTGTTGGAACTGCGATAGCGTTTG
TCTGTTTCTCAGCAGCAGCAATGTTAGCAAGACGCAGGGAGTATCTCTACCTTGGAGGACTGCTTTCATCTGGCTTGTCT
ATGCTAATGTGGCTCCAGTTTGCCTCTTCAATCTTTGGTGGCTCTGCATCTATCTTTAAGTTTGAGGTAAACCGAATGCC
TCTGTTTTAGAATGATCTGTTCTTTGTCTTACTTTCTCAGACATCTCACCATTGTTATGAATACGTCTCTGGTTGCAGTT
GTACTTTGGACTTTTGATCTTTGTGGGATACATGGTGGTGGACACACAAGAGATTATAGAAAAGGCACACCTCGGTGACA
TGGACTATGTAAAACATTCGTTGACCCTTTTCACTGACTTTGTAGCTGTGTTTGTTCGGATTCTCATCATAATGGTAAGT
TCATTTGTCGCTGGTATAAGAAAATGGTACACTTTATTTGTTAGTAAACCGTCATTGACGGACTCTTTTGTTATGCAGTT
GAAGAACTCAGCAGATAAAGAAGAGAAGAAGAAGAAAAGGAGAAACTGAGGGGATGTAAAGTAAATTTAACTTTATGGTT
GTTATCGTGTGTGGCCACTTTGAAGATATTACTTGTTAGCACTCTCTATTGGTGACCAGACATGTTTCCACTAAAAAGGA
TCTGCTTGTTTCACTTCTGCACAAGTACCATCTTCAGATTGTAAATGACTCGAGTGTTGTTCTTCTTTTCATAAACTTTT
GTTCTTTAAGAGTTTGGTTCTACTGATTGCATCTTACCAAGCTAAGAATAATGTAGGAAAATGATAATCCTGTTTAAATT
TTCTAAAATGTGTGCATTTCAGATTCTCACAGTTGCAACATTTGCTATTGCTTGGAAGTTGTAATCGAAAAATAACTTGC
AATTTCCATGATAAGTGTGTAAAAACCTGCATTCTCGTGAAACGTGGATTTGAAAATTGCAAATAAATGGCGTTTAGCCT
TTTGTCAAACGTCTGGTTGGAGCTTTTTGTCAAAATTTGTTCCCAATAGAATGTTGTGGTACGGCAAATGGCAAGGAATA
TACATCAGATTTTCCTTCTCACTTTAAAAACGACGTTATGTTTTGCATAGAGTCTAGACCTCGGAGCTCATGACCCGATC
TTAAGTTTGAATCCATCCGACAAACCGACGATGGAGACAATACTAGTTATATACTTGCATATGTTCTGACTTCTGGTCCA
AGGCAATCTAGGATTAGCACATTAACGTGTGTAGCATTTTCAATTGGGTTTTTGATACACTCCTTTTGCAATCCATGATA
ACATGATTGCAACTTGCAAAAGGATCTAAAAGAAAAGAAAATTAAAAATCACTGGCCAGAAATGCAAAACATGAACCAAC
CCCTAGAAGTTCTGTTAATACTTAATAGATGTAACAGAAGGAAATGAAGCCAAAAACGAGAACAAAATATTTGAATAAAA
CAATTACATCTCTGTTTTTTCTTTGTTTGATTTTTTAAAAGAACTAGGGAAATTGGAACCGTAAATTCTTGCATTAGTTC
CTTTTTTTTTCTAGGAAACAGCAAGGAACTACTCTGGTCAAGAGATATTTGATCATATGACATTGGATTTGGGTTCTTCA
TTCCGGTTTGCTCGTTAACCAACGTTGGTTTGCAATTTGACCAGTTGCTGACTCATCTCTTTCAAGATATTTCATTTGCT
TCTCGACAAAACAACTCCAACAATAACCTTGAAAAATCTTGAAGTGGATGGCTCTTAAAGGTTCGTTTCGTGGAAAATCA
AATTTGCTTTTTTTGCGGCCAAATTTCAACTCATGCAATGCGACATCGACATAGGTCACAAAGGGTATTATTGTCTAACA
AAAGACTCGTTACTCTCTCAAACAAAGAAAACACTTGTTTTTCTTCGTTCTCCATTATACTTGTTTCACTATTATACTTG
TTTCACTCCATAAAAATCTTACCATTAAAAGAAACAGATC
>AT5G47130.1 | chr5:19136071-19139070 FORWARD LENGTH=3000
ATGGATGCGTTCTCTTCCTTCTTCGATTCTCAACCTGGTAGCAGAAGCTGGAGCTATGATTCTCTTAAAAACTTCCGTCA
GATTTCTCCAGCCGTTCAGAATCATCTTAAACGGGTAAGTTTCTTCGCCGCCGATGTCTATTCATATCACACACCAAACC
GCGATGTCTAGATTAGAGTCGATAGATTGAGATTCGTTTCGTTTTCGTGCTATTGATCGCTCTATGTTTCTATATTTCAT
CTAATTTCTATGATTTGGTTTCCGTTGAACGAATCGTTGCGATCGTACTTTATCTAGGGTTTCTAATTGGGTCTTTCCAT
GATTTAGTTTGTTGATACTTACTTGATTATGATTCTGTGGAGATCTTTCGTTATACTTTACTCTGCTTATTATTGTTAAG
ATCCTCTTGTTCATTTGTCATGTTCCATTTGCAGAAGGGAATGTGATTTGTATACTCACTCATGTTACAAATGCTCATTG
GTTCTTATTATTTGTGGTGGAATCTTTGTAGGTTTATTTGACCTTATGTTGTGCTCTTGTGGCGTCTGCCTTTGGAGCTT
ACCTCCATGTGCTCTGGAATATCGGCGGTATTCTTACAACGATTGGATGTATTGGAACTATGATTTGGCTCCTTTCATGT
CCTCCTTATGAACACGTACGTGGGCTCGATTTACCCAACCCAATAGTGAATTGGCTGCTTTCTTATTGTACTAAAGTTTC
GTTTTCCTGACATTGTTGTTTGTTTTGATGCAGCAAAAAAGGCTTTCTCTTCTGTTTGTGTCTGCTGTTCTTGAAGGTGC
TTCTGTTGGCCCCTTGATCAAAGTGGCAATTGATGTTGACCCAAGGTGTGTTATGGTTATGCAATTTGATTCTTGTTGTT
CAATGTTAATTTTCTGTTAGACTATTCTAGGAGCTGACCTTTATATCTTTCTTTTGGTTCTCCAGCATCCTTATCACTGC
ATTTGTTGGAACTGCGATAGCGTTTGTCTGTTTCTCAGCAGCAGCAATGTTAGCAAGACGCAGGGAGTATCTCTACCTTG
GAGGACTGCTTTCATCTGGCTTGTCTATGCTAATGTGGCTCCAGTTTGCCTCTTCAATCTTTGGTGGCTCTGCATCTATC
TTTAAGTTTGAGGTAAACCGAATGCCTCTGTTTTAGAATGATCTGTTCTTTGTCTTACTTTCTCAGACATCTCACCATTG
TTATGAATACGTCTCTGGTTGCAGTTGTACTTTGGACTTTTGATCTTTGTGGGATACATGGTGGTGGACACACAAGAGAT
TATAGAAAAGGCACACCTCGGTGACATGGACTATGTAAAACATTCGTTGACCCTTTTCACTGACTTTGTAGCTGTGTTTG
TTCGGATTCTCATCATAATGGTAAGTTCATTTGTCGCTGGTATAAGAAAATGGTACACTTTATTTGTTAGTAAACCGTCA
TTGACGGACTCTTTTGTTATGCAGTTGAAGAACTCAGCAGATAAAGAAGAGAAGAAGAAGAAAAGGAGAAACTGAGGGGA
TGTAAAGTAAATTTAACTTTATGGTTGTTATCGTGTGTGGCCACTTTGAAGATATTACTTGTTAGCACTCTCTATTGGTG
ACCAGACATGTTTCCACTAAAAAGGATCTGCTTGTTTCACTTCTGCACAAGTACCATCTTCAGATTGTAAATGACTCGAG
TGTTGTTCTTCTTTTCATAAACTTTTGTTCTTTAAGAGTTTGGTTCTACTGATTGCATCTTACCAAGCTAAGAATAATGT
AGGAAAATGATAATCCTGTTTAAATTTTCTAAAATGTGTGCATTTCAGATTCTCACAGTTGCAACATTTGCTATTGCTTG
GAAGTTGTAATCGAAAAATAACTTGCAATTTCCATGATAAGTGTGTAAAAACCTGCATTCTCGTGAAACGTGGATTTGAA
AATTGCAAATAAATGGCGTTTAGCCTTTTGTCAAACGTCTGGTTGGAGCTTTTTGTCAAAATTTGTTCCCAATAGAATGT
TGTGGTACGGCAAATGGCAAGGAATATACATCAGATTTTCCTTCTCACTTTAAAAACGACGTTATGTTTTGCATAGAGTC
TAGACCTCGGAGCTCATGACCCGATCTTAAGTTTGAATCCATCCGACAAACCGACGATGGAGACAATACTAGTTATATAC
TTGCATATGTTCTGACTTCTGGTCCAAGGCAATCTAGGATTAGCACATTAACGTGTGTAGCATTTTCAATTGGGTTTTTG
ATACACTCCTTTTGCAATCCATGATAACATGATTGCAACTTGCAAAAGGATCTAAAAGAAAAGAAAATTAAAAATCACTG
GCCAGAAATGCAAAACATGAACCAACCCCTAGAAGTTCTGTTAATACTTAATAGATGTAACAGAAGGAAATGAAGCCAAA
AACGAGAACAAAATATTTGAATAAAACAATTACATCTCTGTTTTTTCTTTGTTTGATTTTTTAAAAGAACTAGGGAAATT
GGAACCGTAAATTCTTGCATTAGTTCCTTTTTTTTTCTAGGAAACAGCAAGGAACTACTCTGGTCAAGAGATATTTGATC
ATATGACATTGGATTTGGGTTCTTCATTCCGGTTTGCTCGTTAACCAACGTTGGTTTGCAATTTGACCAGTTGCTGACTC
ATCTCTTTCAAGATATTTCATTTGCTTCTCGACAAAACAACTCCAACAATAACCTTGAAAAATCTTGAAGTGGATGGCTC
TTAAAGGTTCGTTTCGTGGAAAATCAAATTTGCTTTTTTTGCGGCCAAATTTCAACTCATGCAATGCGACATCGACATAG
GTCACAAAGGGTATTATTGTCTAACAAAAGACTCGTTACTCTCTCAAACAAAGAAAACACTTGTTTTTCTTCGTTCTCCA
TTATACTTGTTTCACTATTATACTTGTTTCACTCCATAAAAATCTTACCATTAAAAGAAACAGATCATGGACGGGCTTAA
AGACTTCAGTCGGATCTCTCCGGCGATTCAGAGTCATCTT
>AT5G47130.3 | chr5:19138016-19141015 FORWARD LENGTH=3000
TTTTGTCAAACGTCTGGTTGGAGCTTTTTGTCAAAATTTGTTCCCAATAGAATGTTGTGGTACGGCAAATGGCAAGGAAT
ATACATCAGATTTTCCTTCTCACTTTAAAAACGACGTTATGTTTTGCATAGAGTCTAGACCTCGGAGCTCATGACCCGAT
CTTAAGTTTGAATCCATCCGACAAACCGACGATGGAGACAATACTAGTTATATACTTGCATATGTTCTGACTTCTGGTCC
AAGGCAATCTAGGATTAGCACATTAACGTGTGTAGCATTTTCAATTGGGTTTTTGATACACTCCTTTTGCAATCCATGAT
AACATGATTGCAACTTGCAAAAGGATCTAAAAGAAAAGAAAATTAAAAATCACTGGCCAGAAATGCAAAACATGAACCAA
CCCCTAGAAGTTCTGTTAATACTTAATAGATGTAACAGAAGGAAATGAAGCCAAAAACGAGAACAAAATATTTGAATAAA
ACAATTACATCTCTGTTTTTTCTTTGTTTGATTTTTTAAAAGAACTAGGGAAATTGGAACCGTAAATTCTTGCATTAGTT
CCTTTTTTTTTCTAGGAAACAGCAAGGAACTACTCTGGTCAAGAGATATTTGATCATATGACATTGGATTTGGGTTCTTC
ATTCCGGTTTGCTCGTTAACCAACGTTGGTTTGCAATTTGACCAGTTGCTGACTCATCTCTTTCAAGATATTTCATTTGC
TTCTCGACAAAACAACTCCAACAATAACCTTGAAAAATCTTGAAGTGGATGGCTCTTAAAGGTTCGTTTCGTGGAAAATC
AAATTTGCTTTTTTTGCGGCCAAATTTCAACTCATGCAATGCGACATCGACATAGGTCACAAAGGGTATTATTGTCTAAC
AAAAGACTCGTTACTCTCTCAAACAAAGAAAACACTTGTTTTTCTTCGTTCTCCATTATACTTGTTTCACTATTATACTT
GTTTCACTCCATAAAAATCTTACCATTAAAAGAAACAGATCATGGACGGGCTTAAAGACTTCAGTCGGATCTCTCCGGCG
ATTCAGAGTCATCTTATGCGGGTAATCTCTTCGTTAATACTTCCTCTAGCACGAACAGTGGTTTCGTGGTTCGAGACGTG
AGATCCGTTTCGTTTTCTTTAGTTGTTGTTTCGATTACATTTCTGTTCTTTAAGGTTTGTTTTGCTTTGTTCTTTTTTTT
TTCTTTTTGTGGAGAAGGAAACTTAGAAAGATAGTGAAGAGGGAATTAGAGAGTTTTTTTATAATCTTGTGATTAGTTTT
TCATATTCTTGTAAAGTATCTCAAACAATTTCTATCTTTTGATAATATTTTTCATGACTTTTATGACTTTATTTTGTCAT
GAAAAAAAATGTAGAAAGTTATAAACCAATAACATAATAATTTAATTCATTACAATGAGAGATTCTTTTATTTTAATTGA
ATAACATAAAAGATTTACTCACTTTATAAAAGTATGCATCTAATAGCTCCAGATTTATGAAGATTTTAGATTATTTTTTA
CAAATCTTAAATAAATAACACAAAATTTTAACAAACTTTAAAATTTTTTAATTGAATAGCAACATATTCTACATGACATT
TTAAGTCACTAAAACTCTTTTGAAATCATAAACCAATAACACCCTATTAGTTTAGTTTCTTATTTATTTAAGCTTTCTTT
ATACGTTTATATGAAAAAATTATTATTCAAATCTTTACTTCTCTCTGTTTGAATATGGATTCTCAAAAACCTGAGAGCTA
GAATTACGCTAAGAGAGTGTTGTCAGTATTATGACTATACAATTAAATGTAGTTTTCAAAAAGAAAATTATAAAAAATGT
ATCTATATTTTTCTCTTTTTGTGATTAACGACTATTAATTAAGAATTCTATATTTATCCTAAATACAGATCCTTAATCTC
AAAGTTAAATGGTAAAAGGTAACTTCCCAATTCCATAATTAAAGTAAACACATGAAACAATAGATTATACAATAATTTTA
ACGGTAGGTTTTTCTATTCCAAAAGATGAATCACAGATTGTTAGATGCTTTTCAAGAGTAAAATCTATTTCTTTTTTGAC
CACTTTATAAATCAAGGGATCTAGAACATATTTTCGAGAAAATGTTTCTCAATTTGCAATCTCATTGCCTCCTGAACCAC
ACTTTTGAATTTTCTACGCTTATCCTTTGATGAGCCGCCTTCAAATCAAGATTTCCCTTCTTCAAACTCCCTCTTCTGTG
ACATCTTTCAGATACACACAAGAGCCGTTGAAATACCATTTACATAAACTTTTATGTGTTGGGTTGTTTTTGTACACCAA
ATGAACCATGAAGAGATTTTTAGCAAAAATAGAGTCTATCTCAAACTATTGTATTATATTTTTATAAGATGAACTTGTTG
ATAGAAATAGAGGTTGCATTTTTTGGCAATCCTACGTAAAACTCTAATCCAACCGAAGGTGAAGTTAAACCTCTAACCGT
TAGTTGAGAAATGACTCTCTTCTTACCTATTTTCACCTTTAGCCTAGAAATAAAGGTTACATTTTTCTTCATTTTCACCT
ATTTTCACCTTTAAGCTCTGATAATTAAGTTTGCGAAAACGAATAAAGATTACTGATAAAATATTACTACAAAAATTAAT
TCAAGTGGTCTAGTGATTTTAAAGATTTAATGTGTGATTTAAGAACTATGGTGGGAATCTTTTAATCATTGCGATATCAG
TGATTGTTGGCTAGCTAGTATGAATGTTCAAATGACAAGAATATCCACTCTTTGCAAATCTTAGAATGGTCCAAGGCTCT
CGATCCACTTGTTGTCAATGAAAAAACAAAAATACATTATTCAAGAAATGCATAAGAATTAAAAACGAGACACGTAAAAG
TACTAGTAGTGATGTGTATTCATTAATCTGCTTTCTCTTTTCGATCTTGGTGGAATTTTGTAGGTTTATTTCAGCTTATT
CTGTATTCTTGCTGCGTCTGCGTTTGGAGCTTACCTTCAC
>AT5G47140.1 | chr5:19142108-19145107 FORWARD LENGTH=3000
TTATTTGATAAACAGTTTATAGCGATTAAGTGGTCCAAAGTTTCATCATGTGAATTGAAAAACTAGGGTGCGAACTCCTC
TAGCCACAATTGCAACTTGTGTTTATAGTTGTTATAGCCACAATTGATGCCTTAAATTGTAAAAGTATATGGTTTTATAT
GAATATGATTTTGTAAATATGGCTTAAGTAGGATTTGTTCTTTTCCTATTCTAAAGCTTTCACAATTAGATGTTAAGAGC
TGGTTTTGTTTTTAGCTGCTTAAATCGCATTAGGCTAAGAATAAAAGGCACACAAAAAGTGAAGATTCTAGAACTGATTC
CTTAGTTTGTTATAGATAGTAAGTATTGTTCAAACGAGAATCCAATTTTAATGTAGAGGACTTGCATATAGGATGAAACT
AATATATTCGTGAATGAAATTCCAGAATCACTATGGTTGGAGTCTTGGAGAAGAACTACATGAAAATACAAAAACTGTAG
AACTTCTTTTTCTTGGTAAACATTATTCGGATAAAAAGGAATAAAAGAGCTTGGACCTATTATTTTAGCTATTTATTTAT
TTATTTAGTGTTGTCATTTTGTGTTGTAGTGGTTGTGTTTTATTAGCATGAATGTATGAATTTTAAGCAGATCATCATAT
GATATACTTTGTTCTTATTTAAGCCACACTACTCGTGCATTACCTTTTCTTTTATTTAACCTTATCTCATCCATTAGTTC
CATCGCATTGTCTCCACCGTCCGATTCTATCATCATTACATAATTGATAATTCTATCAAAAACTTTGTTAAGAAATTAGC
ACATAGTCCACTTTACGGTCACGAGTTTTTCACCGTTTCTGTTAATTTTTCACTCTGTAATTCCGACACGGTGGATATAT
AGTTACATAGATATTGTATAACAGAGATGATGACAATTTTTAAAAATATACAAATAGATAAATTTTGTTTTTGGTAATTT
AACAAAAGTTTTGTTATGTAACTAAATTTGTTTTATTGGTCATCTACAAGCAGTCCAATGGAAGGTTCAAAATTTTATAT
ATATAAACATTACAAAATTATTTGACGTTGTAATAATAGAAAAATAATGATATTTCTATCTTGCGAAAGTGCTATTATTT
GATTGAGACTCCACATTATATTTGGAGTTACGTAACAATAATCACCGTTTTCTACAATTTGCTTTTTTCCTCTAAATAAA
AAAAAAACCTAATTTTTTTGTTACATCACATCGTGAGTAACATGCTTTAATTTCACCAAACCTCAAAATTATGTGGATCT
TAGTCGTGGATGATTGAATATTTTAATATCTATAGTTAAAAGAGACTTGGAATATAAAAATACGTGTAGACACCGAGAAA
TGTACCAAAAATTAGTTCACTAATCACATTCACAAACCACAAAGGTGGGGGCCCATCACGACAAATACTTTAACCAAATC
AAAAGAGTTGTGTCCATGATCGTCGTCGTCATTACGGCCGGTGACTTCATAAACCATTTCATTTTGTATTGTTTCTTTCA
TATACAAAAATTTATATTAATTTACCAACGTCATACTTTTTTTTTACGTCATACTTTAGAATAAGTTAAACCTAATCGGC
TAATCTTATTAACCTAGTCTTATCTTTTTATCAAAAGACAATCAATTATTCACTACATCAAATATTTAAACTTGGAACTT
TAAAAAGTGGACAAAAACTAATTTTGGCCTTTTTCAAATATTTATTTCTTGGTTTAACACTTTAAATAAAATTTTAATAC
AAAAATCCTTGTGATACAGTAAACATTAAAAATAAAGTACATTTAGTCATTTACCTAATGTAAAACAGATAAATGAGATT
GACCAATAGAATAAGTTGTACATAGGTAAGTAACATAATACTTACATTTTATTTTCAATATAGATGTTGCAAAAGAAAGT
GTTTTTAGTTAGAATAGGTTAAAATTTCAGTCATTAGTATTTTTATTTTATTCTACTATTGCACTATTTTATCATAATAT
TTTCAACCACATTTATCTTCTTATAATAAATATATCCATTGTCACAATTAAAAGTAAATGATCTTCTTTGGAATATGAAA
AGAAAAAACAAACAAGGAAGAAAAAGTCTATAGTCAACAGGAAGGAACCATAAGGCACAAGCAATAATATTCCTCCAGCC
ATCATCGTCACTTTCTAACCATTAGAAGTTTTTCTCTAAATTAAATTATTGAGATATCATTTCAATTAATTAAAAATGTA
TAATAATATTTTTAAAAATGGAAATAAATTATGCTCAAAGCATTTGGGGAGGTTTAGACACATGGAAACACAATTAAAAT
AGAATAGCTAATATTAGTTAACTTAATATATTATGTGTAATAGTGTTATTAATTTCCTACATCAACCAGATTGAAAAATA
AACATTTTAGGTAACTAAGTAATTTGAAAAATCTAAATCTAAGTAATCATACAAAAATTAATATGAAAAAGCAAAGTAAA
GGAGAGGAAGCTGAAACATATTAACTTTCCATTGTATACAAATACAAAACCATTTTTACATTAACACAAAAACAATCAGT
CTCTTTCTCTAAACCTTCACCAATTTCTCTCTCTCTCTCTCTTGCCCTTTTACACAGCCATTTGTTAGATTCCTCTCTCA
ATAAGCCTCTCTTCTCTTTTCTATTGGAGTTTTTGCATTAGACTGATTAGCTCAAAGCAAAACCCATAAACCAAAATCTT
CTCTTTGTGTTCTTGTTTTTTTCATTTCTCCAATTTTTCTTTGTGGAGGAGGTTTTTCACTTTTTGTTTTTCTGGGTTTT
TATTGGCTTTCTTCTGCAAAAACCATAACTTTATTTTTTCTGGGTTTTTCTTCGTAAAGAAGCTTCCCAAAACCCAGTTT
TTTGTATAAGCTCAATTAGTAGCAAACAAGAAAAAACAATCTTAAACTCAATTTCACAAAATCTCTGATTCTTGTGAAAA
TTTGTATATTGCAAAACTTTGGAAAAAAAAGAGAAAAAAG
>AT5G47150.1 | chr5:19147807-19150806 FORWARD LENGTH=3000
AGCAAAAAAAATTGAACAATTATTAAAAATCAATTTGACAGAAAGTTTTTGAAATTAAAATTGAAGTCTTAAAAATTTAC
AATACTAATTTCATTTCTAATTTAAAGGTTCTTTTATTGATTTAATTTATAAGTTTTATGTAAAATATATAATTATTTCT
ATTAATTTAAATAATATTTTAGTATATGTTAATCTGAGCACTTTATTTTAAATGGTACATTTAATATGATTATCATATGT
AAATATATCTTTAATTATTTAACTATCAATATTAGTTTAAAATAAAGTCATAACATAAATTTAACTTGATTTTTATATAA
AAGTAAGTTTTCTATGAGAAAATAAAAAAGTTCTATTGATATAAATTGTAATTCTTATCATGAATATCAAATTTCCAATT
TATGTTCCTAATTGTACATCTTCAATGAAATCGTCGTTTATTTATTTATACAAAGATCCTCTTTATCATGAGATGATCTT
CTCCACATTCCCTAGACCTTCGGGAGAAATGTTATTAAAATGATTTTTTTTTTCAGCTTAGTCAAAACAAATATTATTCT
TATCAAAATGTAATTTCTAAAAATATACTTGGCTATTTTTAAGAGAAACTTATTATAAATATAATGTAATATTTAGCCTA
TTTTAATAATCCAAATTAAAAATGTCAGAATAATATGTATCTTAAGACCGAAAATATTTTACATTTTGATACGAAATGCA
ACAGTGGAGAAAAGACTTCTAACTCCTAAGAATGTAGTTTAAAATTGTGATTAGTTTTTTTTATTTTACATGTTAAAAAG
GCTGAGAGAACTAATTTTGTAAATTATCTTGTTGTCTTTCCTCATGTAACGGAGAAGAAAGAGGTTTTTTGGCAAGTCTT
TGATCCATCTTTTGCATACAATTTGAGTTTTTATTTTGAAGGAAATTGAAGTTAAGGGCATAGAAGACTAATTAGTAGTT
ACCTTTTTTTTTTTTTGTGGGCAAACAATTAGTAGTTACCTAGTTAACAAAGAATTATGTTCGTTGGAGCATCAATGTCT
ATTGGGTTACACATAGTATAATGAATCTCTAACGATGCTAACACAAGGATTAGGGACGTGGAGGAATACTGGAGCCGCTA
AAGTCAAAATTTCATCGAAGGATGTAACATTATAGCGATTGATACAACAACAAAAAAAAACTAGCAATTGTTACTGTCGT
AGTTGTTATAAGAGAACCATCGACTTATAGCACACATAAGACATTTAAAGAAGCAGGCGGAATTCATGCCCTCTCAAAGT
TCATGACTTAAACTGTGATTGCAGTTGGGCTTAACAACATAAAAATAGTTGCGAAGAGATAAATGAAAATAGTTGAGAAG
AATGTTCGAAAGGGAAGATAACTTTTGAAAAATCTATGTAATGAGATAGATGGCAAAAGCAGATCACAAATACAATCGTC
AAGTCAAAGAAAGAAATGGAGAAAATGGAAAATGGTTTGAGAACCTAAAGGAGATGACAAACTTTAGACTTGCGTTGATG
ACACAATGAGTCTAAAGTTTTAAATCATGGAAAAACATTCTAAAGCTTTGACTAGTGGTGTAGTGCTAATGCTCAATTGG
CTCTTGCTTGGCAAACTTACCTTTCATATAAATATTTTGTAACCGGAAGCGTATTACACTTTCTTATGGAGGTTTGTTTG
TTTGCTACCTTATCAATCTCATCAATTAGAACAACACGATTTGCTTTTTTAAAAAATAAGTATATTTTGTATGTTAGGTA
TAAGCATTTAGCCATTTACATACTTGCATACGAAATAAAAAGTTTGTGACTTATTCTCCTAAAAATAAGTGTGAAAGAAA
CTTCTCTATTTTTTCCAACTTCTAATAGTAAAACACTCTTTTTATATTATGTCTTTACGTATACGTATATATAGTAAGAT
GTAATAACTTCTTTTTTTCTTTTCATTTCCAATGAAACCAGCAAAAGCATGAGCGTGTTTGCATTATTTATTTACTAATT
AAAGTAAGATTACTCTTTTCTTACTTTGATATAACAATTTTGGTTTTTATCTAAAAGTTACATAAAACAATCACACGACT
TAATGGTGTAGGCCCTTAATAACAGAAAGCTATGTGTAAATTACATTTCTATAAAACAGAGAACATTTAATAGGAACAGA
CTAACCAATAAAATAATAAAAACTCAAAAATCTCTGCTAATTCTTGTTTCGCCGGAGCCGGAGAGAGTGAGAGAGAGAGA
GGGGTACTAACTAAGCTAACTGTTCGTTTCACCGGCGACGGAGAGAAAAAACGCAGGCGAGGTTGAAGAAGAACTCAACA
TCGCAGATTCTCAGGTATACACTAAAATTCTTCGTCGGTCTCAATCAGTCAACATTTTCTTCTCTCCTTGTGTTTCCGTT
CACCGATTTTGAGATTTTTTCTGAGTTTCTGAGTTCATTGCTCTCGATTTCATCTAAATTTATCTTCTGTTTTCTCGAGA
AAATGAAATCTGAATGCTTTTGATCTCCATGTTCTGATTTTGCTTGGGTTTCATCTACTTTTCTCCAAACAATCGAGTGA
AAAAACTCATTTTCGTCTTTTGATTTTGGATTGTTTATGCGAATTTTCTCAAAATCTATGGAGTTTGGTTTGAAATCAGG
TGGAAAAATCGGATTTTTATCACCATCTGAAGAAGCTCATAGAGAAAGAACATCATCAGAGTGTAGTGTTTCTTCTTTTA
CACTCTTCAATGATAGATCTCACCACACAAGTTCATATCATATTCAATACTCTGTTTGATACCATCTCTGTTTAGATCTG
TCAAATTCGAGTCTCAGATTCAATCTCTGTGCTAAATTTCAAGGCTTTTTGTGTGGACATTTGTGAAACGTTTCTTCATT
TTTTGCTTTATGGTGTGTGTTTGATAGTTTTAGGAATTGGAATCGTAGAACTGTATTGTGTGATTTTATTACTCAAAGAA
TTGATTTTTGTGCACTTTGTGATGTTTCTCTATAGGAAGA
>AT5G47160.1 | chr5:19153731-19156730 FORWARD LENGTH=3000
AAATGTATATATAGATTTGCCTCATAATCAAAACCTTTTTACTGCTTAAAAACAAAACAAAAAAAATCCTTTTAAAAACA
AATGTAAAAGTCCTTTTTATTCTAATTAAATCTACCGAGTATAAAAGTTTTTTTTTCCAAAAATGTAAATATTTCCTAAA
AGTGAAAACGATTTAGCTTTACAATCTATGATTATAAACCTATAAAGATGGAAATATACTTTACTTTACATATATCCATT
ATGGAAGTTTGTTTACTTACAAAAAATATGAATCCCTTTGGGAAATGTTTTTACACAACATATTATTTTCCCCACATAAA
TGCACATTATGAATGGAAATAAAAAGTAAATTTTATATTATTTTTCTTATCAATTAAGTAATTTCCAAATTTGAATTTAA
AGCATGATTTATATGGAAAGCCAATAACTTTAACAAAAACAATATTTGGAAAAATAATATTTCATTAATTAAGATTATCT
TCTTCCACTATAAAAAGAGTTTTAATTGCATAGAATCATTCACTTCATAAATATTTAGAGCAGTCACATTTGAAATCTCT
CCTCTCTTATTCTTATTCTTATTCTTATTCTTATTCTCCTAAACGTGTATCTATCTATGGAGCTAATCAGTCATACAAGT
TGATACATATTTTCTTAATAACGTCGAGTCGGGTAAGTAACTTTTGTTTTTTTTCTTAATATCATAGAATGAAAGATTCT
AAACTATCGCTAGAGTTTTCTATAAATTTTTTAGATTATTTTTTTTCATAATCTCTTAAAAGTTTTCAAACAATCTCTTT
ATTTTAATGATATTTTCATGATTTTATTTTGTGAAGAAAAGTCTATAAAATCATATACCAATAATATAATATTTTAATTC
ATCAACAATCAATTTTTTTTTTAATAACACAAAACTTTTATTGATTTATGAATCCTTTTATTGTGCACTCATTGATGTAG
ATGATTATTTTTCTTTTCAACTTATTTTCAAACAAATCCTTAATAGTTTTTAGATTTAGGCCGTGAATGGTTGCGGTTTT
TAAAATGGTTTTACTTAGTTTTTTTCATATTCTATTTTACAATCATTCATAAATTAGAAAAAGTGGTTCCCTAAAATAGA
GAATTTAGATTTTGAGAGTTTTTATAGATTTGGAAGCACTCTTCAAAAAACTTTTAAGAGATTTTCAGTGTTTGTCATGA
ATGTGACTATATTTCTCTTTTGACTAACTTCTAATTTTGTTTAGTTAATTATTTAGTTTCTTGCAAAATCCAAAAGCTGA
AATTTAAAAACCAAAATCTAACGTCAACAAAAAAAATCTCAAAACCAAAAACTAAAATCTTAAAACCATAAACATTCATA
GCTTTAAACCAGTGTTCTAGAAAGAGACATAAACTTAGACGACAACCGCCTAAACTTGCATATGACTCGTTTTGGTGTAT
TTTACTAATTTTCAACTAAATTTGTCTACATATATATATACATTGTTATAAACGTTTATAAATCGTTGGATATAAATTAA
ATAAATATTTTATCTAAATTGTGTTTACAAATTAAAACTTTTCTATTATAATAGATATTTTTACATAATTTTATGTATAA
TATCATATTTATAAATATGTTATAAATGCTTAAACCAAGTAAAATTGTCTAGGCCTCTATTAGATGTTTTAGGTACATGA
ACTAGGTAAACGCCTGTGTAGCGTTTAACGCTTTTTTAAACATGTTTTCACTTTTTTTAATTCTTTTGTACATATTCGTT
TTCTGGTTTCTATTAGATGTTTTAGGTGGATGCACTAGGTCACCGTCGACTTAGCTTCTTAGAACAAATTTTTCTATTTG
TTTTTAACATATTACTTTTGTGGTTTCTATTTATTATACCTAAATAATATAGTAAATAAATAAACATTAAAACCTAAAAA
CTATTGCCCAATAGTTGAATAAAAATAGGAAAACCCACCACATAGTATAATACTAAATGCAAATAACTATTTATAGCAAA
AGAAATTTGAAATTTCTATAACTATAACTAGTAATAAAGTAGATGAGAACAAAACTTAAATGCTATGGAAAAAACTTACA
CCACCACTACTAACGCTCCACGTAATCATTAAAGTTAATTAGTCGCTAATCATTCGTTTTGGGTATTTAATATTTTAAAG
TTATAAGTTATAACCGAAACAATTAACGTAGTTAATGGCTCCATTGAAAAACAGATTTAAAACTCAAACACACACAATTA
ACCAACTTAAGTACTGTTCAGTGACTCATCGTTTTTCGAGCCTCAGAGATTATCACAAGAAGAAGAATCCAGAGTCCGCC
GGGAAAAAAAAAAAAAAAAACAATAAGAAGATTACAAAAACAAAGAATTACTCCGTTCATCTTCGCTAGGTTCTGTTTCA
GGTTCAGTGAATTTTTTTTGGTTCTTCTCTTCTTCCAGTGTATACTTTGTTCCCTGCTCTGTATTTCATAGTTTTCTTCA
TTTCTGTTCCTTGTTTTTTTTTTTTTTGCGAATTCTTCGTTTAAAGTTCGCTTTTTCTGACAAATTTATACACCTTTTTC
GTTTTTTTCTGAGACTCAAGCATTCTTTGATCTTTCGTTTTCTTGAATTTTGTGTTTTGTAGTTGAAATTGCTTCGAACT
CTCTGGAACTTTAGGGTTTGAGATCGATTTTCCTAATAACGGTTCGTGTTTTTTCAATCTCGATGCTTTTACAGAAAATA
ACGGTTCGAATTTCAAAATTCAAAATTTTCACTCTCCGTCATCTTCGTCTTTTACCATTTGTGTTATCCCTAATTGTTAC
AGTTTTAAGATTTAGCCCTAGTTTTACTGTGTTCACACTTGCGCCGTATAAATGCTCTTACTTTAATTGTCATTTTCAGC
CATAATCTTGGAATTACATTGTGGGATCTTTCTAGATTATGTGTGAGAACATAGAAGATTAAGATAGTTTCTGAATTTGG
ATAGATTAGTGATTTTGTGAAACAATTGTATATATGCAGG
>AT5G47160.2 | chr5:19153731-19156730 FORWARD LENGTH=3000
AAATGTATATATAGATTTGCCTCATAATCAAAACCTTTTTACTGCTTAAAAACAAAACAAAAAAAATCCTTTTAAAAACA
AATGTAAAAGTCCTTTTTATTCTAATTAAATCTACCGAGTATAAAAGTTTTTTTTTCCAAAAATGTAAATATTTCCTAAA
AGTGAAAACGATTTAGCTTTACAATCTATGATTATAAACCTATAAAGATGGAAATATACTTTACTTTACATATATCCATT
ATGGAAGTTTGTTTACTTACAAAAAATATGAATCCCTTTGGGAAATGTTTTTACACAACATATTATTTTCCCCACATAAA
TGCACATTATGAATGGAAATAAAAAGTAAATTTTATATTATTTTTCTTATCAATTAAGTAATTTCCAAATTTGAATTTAA
AGCATGATTTATATGGAAAGCCAATAACTTTAACAAAAACAATATTTGGAAAAATAATATTTCATTAATTAAGATTATCT
TCTTCCACTATAAAAAGAGTTTTAATTGCATAGAATCATTCACTTCATAAATATTTAGAGCAGTCACATTTGAAATCTCT
CCTCTCTTATTCTTATTCTTATTCTTATTCTTATTCTCCTAAACGTGTATCTATCTATGGAGCTAATCAGTCATACAAGT
TGATACATATTTTCTTAATAACGTCGAGTCGGGTAAGTAACTTTTGTTTTTTTTCTTAATATCATAGAATGAAAGATTCT
AAACTATCGCTAGAGTTTTCTATAAATTTTTTAGATTATTTTTTTTCATAATCTCTTAAAAGTTTTCAAACAATCTCTTT
ATTTTAATGATATTTTCATGATTTTATTTTGTGAAGAAAAGTCTATAAAATCATATACCAATAATATAATATTTTAATTC
ATCAACAATCAATTTTTTTTTTAATAACACAAAACTTTTATTGATTTATGAATCCTTTTATTGTGCACTCATTGATGTAG
ATGATTATTTTTCTTTTCAACTTATTTTCAAACAAATCCTTAATAGTTTTTAGATTTAGGCCGTGAATGGTTGCGGTTTT
TAAAATGGTTTTACTTAGTTTTTTTCATATTCTATTTTACAATCATTCATAAATTAGAAAAAGTGGTTCCCTAAAATAGA
GAATTTAGATTTTGAGAGTTTTTATAGATTTGGAAGCACTCTTCAAAAAACTTTTAAGAGATTTTCAGTGTTTGTCATGA
ATGTGACTATATTTCTCTTTTGACTAACTTCTAATTTTGTTTAGTTAATTATTTAGTTTCTTGCAAAATCCAAAAGCTGA
AATTTAAAAACCAAAATCTAACGTCAACAAAAAAAATCTCAAAACCAAAAACTAAAATCTTAAAACCATAAACATTCATA
GCTTTAAACCAGTGTTCTAGAAAGAGACATAAACTTAGACGACAACCGCCTAAACTTGCATATGACTCGTTTTGGTGTAT
TTTACTAATTTTCAACTAAATTTGTCTACATATATATATACATTGTTATAAACGTTTATAAATCGTTGGATATAAATTAA
ATAAATATTTTATCTAAATTGTGTTTACAAATTAAAACTTTTCTATTATAATAGATATTTTTACATAATTTTATGTATAA
TATCATATTTATAAATATGTTATAAATGCTTAAACCAAGTAAAATTGTCTAGGCCTCTATTAGATGTTTTAGGTACATGA
ACTAGGTAAACGCCTGTGTAGCGTTTAACGCTTTTTTAAACATGTTTTCACTTTTTTTAATTCTTTTGTACATATTCGTT
TTCTGGTTTCTATTAGATGTTTTAGGTGGATGCACTAGGTCACCGTCGACTTAGCTTCTTAGAACAAATTTTTCTATTTG
TTTTTAACATATTACTTTTGTGGTTTCTATTTATTATACCTAAATAATATAGTAAATAAATAAACATTAAAACCTAAAAA
CTATTGCCCAATAGTTGAATAAAAATAGGAAAACCCACCACATAGTATAATACTAAATGCAAATAACTATTTATAGCAAA
AGAAATTTGAAATTTCTATAACTATAACTAGTAATAAAGTAGATGAGAACAAAACTTAAATGCTATGGAAAAAACTTACA
CCACCACTACTAACGCTCCACGTAATCATTAAAGTTAATTAGTCGCTAATCATTCGTTTTGGGTATTTAATATTTTAAAG
TTATAAGTTATAACCGAAACAATTAACGTAGTTAATGGCTCCATTGAAAAACAGATTTAAAACTCAAACACACACAATTA
ACCAACTTAAGTACTGTTCAGTGACTCATCGTTTTTCGAGCCTCAGAGATTATCACAAGAAGAAGAATCCAGAGTCCGCC
GGGAAAAAAAAAAAAAAAAACAATAAGAAGATTACAAAAACAAAGAATTACTCCGTTCATCTTCGCTAGGTTCTGTTTCA
GGTTCAGTGAATTTTTTTTGGTTCTTCTCTTCTTCCAGTGTATACTTTGTTCCCTGCTCTGTATTTCATAGTTTTCTTCA
TTTCTGTTCCTTGTTTTTTTTTTTTTTGCGAATTCTTCGTTTAAAGTTCGCTTTTTCTGACAAATTTATACACCTTTTTC
GTTTTTTTCTGAGACTCAAGCATTCTTTGATCTTTCGTTTTCTTGAATTTTGTGTTTTGTAGTTGAAATTGCTTCGAACT
CTCTGGAACTTTAGGGTTTGAGATCGATTTTCCTAATAACGGTTCGTGTTTTTTCAATCTCGATGCTTTTACAGAAAATA
ACGGTTCGAATTTCAAAATTCAAAATTTTCACTCTCCGTCATCTTCGTCTTTTACCATTTGTGTTATCCCTAATTGTTAC
AGTTTTAAGATTTAGCCCTAGTTTTACTGTGTTCACACTTGCGCCGTATAAATGCTCTTACTTTAATTGTCATTTTCAGC
CATAATCTTGGAATTACATTGTGGGATCTTTCTAGATTATGTGTGAGAACATAGAAGATTAAGATAGTTTCTGAATTTGG
ATAGATTAGTGATTTTGTGAAACAATTGTATATATGCAGG
>AT5G47160.3 | chr5:19153731-19156730 FORWARD LENGTH=3000
AAATGTATATATAGATTTGCCTCATAATCAAAACCTTTTTACTGCTTAAAAACAAAACAAAAAAAATCCTTTTAAAAACA
AATGTAAAAGTCCTTTTTATTCTAATTAAATCTACCGAGTATAAAAGTTTTTTTTTCCAAAAATGTAAATATTTCCTAAA
AGTGAAAACGATTTAGCTTTACAATCTATGATTATAAACCTATAAAGATGGAAATATACTTTACTTTACATATATCCATT
ATGGAAGTTTGTTTACTTACAAAAAATATGAATCCCTTTGGGAAATGTTTTTACACAACATATTATTTTCCCCACATAAA
TGCACATTATGAATGGAAATAAAAAGTAAATTTTATATTATTTTTCTTATCAATTAAGTAATTTCCAAATTTGAATTTAA
AGCATGATTTATATGGAAAGCCAATAACTTTAACAAAAACAATATTTGGAAAAATAATATTTCATTAATTAAGATTATCT
TCTTCCACTATAAAAAGAGTTTTAATTGCATAGAATCATTCACTTCATAAATATTTAGAGCAGTCACATTTGAAATCTCT
CCTCTCTTATTCTTATTCTTATTCTTATTCTTATTCTCCTAAACGTGTATCTATCTATGGAGCTAATCAGTCATACAAGT
TGATACATATTTTCTTAATAACGTCGAGTCGGGTAAGTAACTTTTGTTTTTTTTCTTAATATCATAGAATGAAAGATTCT
AAACTATCGCTAGAGTTTTCTATAAATTTTTTAGATTATTTTTTTTCATAATCTCTTAAAAGTTTTCAAACAATCTCTTT
ATTTTAATGATATTTTCATGATTTTATTTTGTGAAGAAAAGTCTATAAAATCATATACCAATAATATAATATTTTAATTC
ATCAACAATCAATTTTTTTTTTAATAACACAAAACTTTTATTGATTTATGAATCCTTTTATTGTGCACTCATTGATGTAG
ATGATTATTTTTCTTTTCAACTTATTTTCAAACAAATCCTTAATAGTTTTTAGATTTAGGCCGTGAATGGTTGCGGTTTT
TAAAATGGTTTTACTTAGTTTTTTTCATATTCTATTTTACAATCATTCATAAATTAGAAAAAGTGGTTCCCTAAAATAGA
GAATTTAGATTTTGAGAGTTTTTATAGATTTGGAAGCACTCTTCAAAAAACTTTTAAGAGATTTTCAGTGTTTGTCATGA
ATGTGACTATATTTCTCTTTTGACTAACTTCTAATTTTGTTTAGTTAATTATTTAGTTTCTTGCAAAATCCAAAAGCTGA
AATTTAAAAACCAAAATCTAACGTCAACAAAAAAAATCTCAAAACCAAAAACTAAAATCTTAAAACCATAAACATTCATA
GCTTTAAACCAGTGTTCTAGAAAGAGACATAAACTTAGACGACAACCGCCTAAACTTGCATATGACTCGTTTTGGTGTAT
TTTACTAATTTTCAACTAAATTTGTCTACATATATATATACATTGTTATAAACGTTTATAAATCGTTGGATATAAATTAA
ATAAATATTTTATCTAAATTGTGTTTACAAATTAAAACTTTTCTATTATAATAGATATTTTTACATAATTTTATGTATAA
TATCATATTTATAAATATGTTATAAATGCTTAAACCAAGTAAAATTGTCTAGGCCTCTATTAGATGTTTTAGGTACATGA
ACTAGGTAAACGCCTGTGTAGCGTTTAACGCTTTTTTAAACATGTTTTCACTTTTTTTAATTCTTTTGTACATATTCGTT
TTCTGGTTTCTATTAGATGTTTTAGGTGGATGCACTAGGTCACCGTCGACTTAGCTTCTTAGAACAAATTTTTCTATTTG
TTTTTAACATATTACTTTTGTGGTTTCTATTTATTATACCTAAATAATATAGTAAATAAATAAACATTAAAACCTAAAAA
CTATTGCCCAATAGTTGAATAAAAATAGGAAAACCCACCACATAGTATAATACTAAATGCAAATAACTATTTATAGCAAA
AGAAATTTGAAATTTCTATAACTATAACTAGTAATAAAGTAGATGAGAACAAAACTTAAATGCTATGGAAAAAACTTACA
CCACCACTACTAACGCTCCACGTAATCATTAAAGTTAATTAGTCGCTAATCATTCGTTTTGGGTATTTAATATTTTAAAG
TTATAAGTTATAACCGAAACAATTAACGTAGTTAATGGCTCCATTGAAAAACAGATTTAAAACTCAAACACACACAATTA
ACCAACTTAAGTACTGTTCAGTGACTCATCGTTTTTCGAGCCTCAGAGATTATCACAAGAAGAAGAATCCAGAGTCCGCC
GGGAAAAAAAAAAAAAAAAACAATAAGAAGATTACAAAAACAAAGAATTACTCCGTTCATCTTCGCTAGGTTCTGTTTCA
GGTTCAGTGAATTTTTTTTGGTTCTTCTCTTCTTCCAGTGTATACTTTGTTCCCTGCTCTGTATTTCATAGTTTTCTTCA
TTTCTGTTCCTTGTTTTTTTTTTTTTTGCGAATTCTTCGTTTAAAGTTCGCTTTTTCTGACAAATTTATACACCTTTTTC
GTTTTTTTCTGAGACTCAAGCATTCTTTGATCTTTCGTTTTCTTGAATTTTGTGTTTTGTAGTTGAAATTGCTTCGAACT
CTCTGGAACTTTAGGGTTTGAGATCGATTTTCCTAATAACGGTTCGTGTTTTTTCAATCTCGATGCTTTTACAGAAAATA
ACGGTTCGAATTTCAAAATTCAAAATTTTCACTCTCCGTCATCTTCGTCTTTTACCATTTGTGTTATCCCTAATTGTTAC
AGTTTTAAGATTTAGCCCTAGTTTTACTGTGTTCACACTTGCGCCGTATAAATGCTCTTACTTTAATTGTCATTTTCAGC
CATAATCTTGGAATTACATTGTGGGATCTTTCTAGATTATGTGTGAGAACATAGAAGATTAAGATAGTTTCTGAATTTGG
ATAGATTAGTGATTTTGTGAAACAATTGTATATATGCAGG
>AT5G47170.1 | chr5:19158961-19161960 REVERSE LENGTH=3000
AGATACTGTAATGACAGACTGAGTTGATTGGTTGGGACAGTGAGACATACGCTGGTTTTCAAAGCTTTAATTTTTTGTTT
GGGTTATTATTATACCTTTCTTCATAAGGTGAACAAATGTATCTCACAGAACCTCACAAGTGGCCACATTCATATCATAA
TTTAAGAAAGATTAATTCGTGTCTTGTTTTAATCCTCTTTCTGGACGTTTATACCATCAATATGTATGAACAGACTATAC
AGCGGCTGAAGGAAGAGCGAGATGCAGCCGTTAAGCAAACACAACAGCTGCAACATGAATTGGTACGCTTCCATGAACCT
TTTCCTTGATAGTTTAGCATTGGTTAATGCTTGCAATCATATTACCATTCAGACAAAATCATGTGAACATAACAGTGCTT
AATAACAAAGGATACTGCCTAAAATGTTTTTGAACGACATTGCAGGAAACGGTAAGGAGGCGGAGAAACCAGAGGAACAG
CGGAAATGGGCTATCCTTGAAGTTGGCAGCTATGGTTGGACTCATCGGACTCATCATCGGTTTCATCCTAAAACTTACCT
TAGCTTCTCCCACATAACAACTCTTGAGCTTCAACACATCGCCTATCATCTCAATATATGTAACAGCCGAATCAAAACAG
ATTCACATATTTTCGGGTATTTTAAATCTTCTAAATTTGGGTTATTTATATCCCTCTCTTTCTTTCTCCTAATGTTCCAC
ACGTTTCTTCCATCAAATTTTCTTCTTTTTTTCAGTTATAAATTATGTACATTTTTGACCCAAGAGACCCTTTCATCATT
GGTTTTACTTGTCCACTTTTTCAATCCTCTTTGTGCTTTATTGAAGATGGCTAATCCTTTGTATTGTTTACCCGTTTGTG
AAGGAATTCTGTTACAATTATTTTATCGATCATTGCATCACTTAAATGAAAGGTATAATTAGCCACCAGGTCTTTAAATG
AAAACTTGAGCATATGAGCTTTTGTTTAAATTTATGAATATGGTAGTGTCTTCTCATGAATATATGCATAAGATTACTTC
ATCAGAAAATCACTAAGGCTTTATGTGAAGAGTCTCAAAGTCGTAAACAAAAAATATTAGTAATAGCAAGTTAACAACAA
TTGAAGAAAGATTACGGTAAGAAAACAGAATCGAAACTCTCAGAGAGCAGTAACTGCAGAATTTTTAAGATATATTTTAG
TAATGATTATATTTTATTACTTTGCTAAGTAAGTAAGATATATTTTAGTAATGATTATATTTTATTGAAATCATGAATTT
TTAATTTGAGGAAACACTAGAATATCAATTGTTAGGGAAAAATTGGATTTGTTTTTAAAAAAGAGATATAGAGATTATTA
ACTATAGATGACAAGATTTTTAAATAATTTACCTACCAAAATTCATCAATCAAATTTGTAAAAATATATCTTTATTATAT
ATATATATATATATATATATATATATAATCTTGTTTGTGATATTTCAGTGTACACTACAACTATTGTCATTATAATTGTA
ATTCAGAAACTCCAATTATCACACAAAAATGACTAAATCCATCATTTCTGCTTTCTTCATCATTCTTATTCTAGGTTTCT
TTTTATATATTTAGCATGCTCTTAATCTATTATAAAATCATGTATTTTATGTTTAAAAAAAATATAATTGATATTTTATG
CTATTGAAACAAATTTTTTTGTAGGGATGATGGTGAATGAAATTGAAGGGCAACAACAACAACAACGTTGTGAGGAGGCT
TTAACCGAAATAGATTGTGGTGCTGGCAATTGTAATGCTCTATGCCTACAGAAACGGAAGGGATTGGGCCGATGCGTCCA
AAGAACACCTTGCGATAAATTAAAATGCATGTGTTATTATCCTTGTAGTTCTTGAATTTAAAATTTTCTTTTCCTATCTA
TTAATTATCATTAACTAATTAATAAAATAGATATTTATTTGCAATCCATTCTGATATGAAATGTGATGAGTCGATCTCAA
TTATCTCAAACTAGTCCAGAAACAAATCTTTGTATTGATTTTTATTTTCTCTCTTCTCATGAAATCACATCATCATTCAT
ACTCCTAGAGAGGATATCTAGTATCATTGTCAAGATTAGATAACTTTGGAGTTTCATCCAATATATGAATATGATAGGCA
AAAATGACAATCTCTAATGAGATTTATTTTGAAGAAAAATAATAATAGTGAATATGGTTCTCGTTTTTGAAAGCGTAAAT
CTTTTCTATATTTATTTATTATATGTGTTGTGTATTGATGATATTAATTAGTGTAATTTGGGTGTATCAACTTTTTTTTA
TCATACTTCAAATGAATGAATGAATCAAATTACCATATATATATATATATATAATACCGTCAATGAATTATATATATAAA
TATATAGAAAAAAATCCATGTGTTTTCAAAATAGATTAATACCGTCATTGGTTTCTCAACTTTTCAAAGAAAATTTAAAT
CTAATACTGATATAAGGTCATGTATTTTAAGATTCTATTAAAAAAATTTGGGTACAAGATTTCAAGAGTCATTAAAAATG
ATAAATCTGAGAAAAAAAAATGATAAATCTGTACTTAACAAAAAAATAATCAATATCATTAAGTGAATGAAGTGAATGCC
CAAATTATAAAACAAATCTGAATTGGGTCCAAAAGATCCAACTTAAAAGCCCAAAAAGGTCCAATATCAAACAAATGCTC
TGGATTGTCTTTAATCTTTCCCATAAAGTATATTCCGTTAAAGCCCATAACATATTTTCCTTTAAAGCCCAAAAAGGTCC
AACAATAAACAAGTTCTCTGAATTGTCTCTAATCTTTCAAATCAAAACAGTCCATAAGGCATTTTAATTTTAGAGCTCAT
AAAGCCCAAAAAGGTCCGATACTAAACAAGTTTACTGAATTGTGTCAAATCAAACAGAAAAGCAGAAAGTCTCTTCCTTT
TTAACAGTTTCGCCGATTTCGAATTCCGAAGCTTTTTAGA
>AT5G47175.1 | chr5:19160413-19163412 REVERSE LENGTH=3000
TTTTTACCTTTTCTGGAAAAAAGTTAGATAAAATCGGAATTGTTTGGATTAGGGCTTCGATTTTTTGATGTTGTTGTATA
CTTTTTTCAATAGAGATTTGATTGTGAAACTTTTGTCGTCGTAGCTTTAAGCAAACAAAAAAAAAAGATGACCGGCGTTG
GCGAGAATCAGCTTATCTCCATTCAACCTGATGAACTCAAATTTCTCTGTAAGCATTCTTCTACACTCTCTTCGTTAATC
AATGGCATGCATTTGTCTCATCTATACTTGGTTAATTCTAGGGATATCTATTCTTAATTTGTGAAATGTGAATGAGAAAA
GGCTTCTCTCGAATTTACCATCTTTTTGTTCTCTAGAGATTTCGAAATTGTGTGTATCATCAATGCTTGTTTTCCTCTTG
TTTACATACACCAGCATCAAGTTTTTGTTAACTTCTTTGAGCTTTTGAGGTTCTGACTTTAGATAAGGCTGATTCTCTTG
GTTATTAAGAAAATTGCTGTTTGAAACTTTTTGGAGGGTCTTCCTTTGGATGACATTTGGAATTTTTGATTTTGTTTCAG
TTGAACTTGAGAAGCAAAGCTACTGTGATCTTAAAGTTGCCAATAAAACAGAGAACTATGTTGCTTTCAAGGTAATTTCT
GCATCAAACCACCAACTTCATATGCTTTGTCTTGTGATCAAGTTATTTCGTTTGTTACAATGGCTTCTTTCTTTTGTGTT
TTTGGCTTCATCAATCAGGTGAAAACAACATCTCCAAAGAAGTATTTTGTAAGACCTAACACTGGTGTCATTCAGCCATG
GGACTCTTGCATCATTAGAGGTATAGTAATTCCTCATACTCTAACTTCTTTCATTAGCAGTTTAAAACTTGAACATGGAG
ATGATTAAGATCTTCTTAATTATAGTTACTCTACAAGCGCAACGAGAGTATCCTCCAGATATGCAGTGCAAAGACAAATT
TCTCCTGCAAAGTACCATTGTACCTCCACACACTGATGTGGATGAACTTCCTCAAGACACTGTAAGAAATCCAAGTTTAA
AACTTTTTTTATTAAGATTCTTCTTGTTTCTGCAGTTTTTGGAAAACAAATTGACATTATATATGCAATACTTGTGTGTC
TAGTTCACCAAGGACAGTGGAAAGACATTAACAGAATGTAAGCTCAAAGTCTCTTATATTACCCCGTCTACAACCCAAAG
ATCCTCTGAATCCGGAGCAACAAATGGTGATGGACAAAGCTCGGAAACCATCTCTGTGAGTACCCACCTATATTATTTAA
TCTGCATGTGGTAATGATTTACTTAGTATGTTGACGTACCATGGACCTCTTGCATAGACAGACACCTTATGAATAGTCCC
TTTTTTGTGATACCTGTCTGCAAGAATTATTATTCAAAGTTTCAATCAAATTTTAGACTTTCTAGTATTCGCACTTTTGG
TTTTCAAGCTATAGATACTGTAATGACAGACTGAGTTGATTGGTTGGGACAGTGAGACATACGCTGGTTTTCAAAGCTTT
AATTTTTTGTTTGGGTTATTATTATACCTTTCTTCATAAGGTGAACAAATGTATCTCACAGAACCTCACAAGTGGCCACA
TTCATATCATAATTTAAGAAAGATTAATTCGTGTCTTGTTTTAATCCTCTTTCTGGACGTTTATACCATCAATATGTATG
AACAGACTATACAGCGGCTGAAGGAAGAGCGAGATGCAGCCGTTAAGCAAACACAACAGCTGCAACATGAATTGGTACGC
TTCCATGAACCTTTTCCTTGATAGTTTAGCATTGGTTAATGCTTGCAATCATATTACCATTCAGACAAAATCATGTGAAC
ATAACAGTGCTTAATAACAAAGGATACTGCCTAAAATGTTTTTGAACGACATTGCAGGAAACGGTAAGGAGGCGGAGAAA
CCAGAGGAACAGCGGAAATGGGCTATCCTTGAAGTTGGCAGCTATGGTTGGACTCATCGGACTCATCATCGGTTTCATCC
TAAAACTTACCTTAGCTTCTCCCACATAACAACTCTTGAGCTTCAACACATCGCCTATCATCTCAATATATGTAACAGCC
GAATCAAAACAGATTCACATATTTTCGGGTATTTTAAATCTTCTAAATTTGGGTTATTTATATCCCTCTCTTTCTTTCTC
CTAATGTTCCACACGTTTCTTCCATCAAATTTTCTTCTTTTTTTCAGTTATAAATTATGTACATTTTTGACCCAAGAGAC
CCTTTCATCATTGGTTTTACTTGTCCACTTTTTCAATCCTCTTTGTGCTTTATTGAAGATGGCTAATCCTTTGTATTGTT
TACCCGTTTGTGAAGGAATTCTGTTACAATTATTTTATCGATCATTGCATCACTTAAATGAAAGGTATAATTAGCCACCA
GGTCTTTAAATGAAAACTTGAGCATATGAGCTTTTGTTTAAATTTATGAATATGGTAGTGTCTTCTCATGAATATATGCA
TAAGATTACTTCATCAGAAAATCACTAAGGCTTTATGTGAAGAGTCTCAAAGTCGTAAACAAAAAATATTAGTAATAGCA
AGTTAACAACAATTGAAGAAAGATTACGGTAAGAAAACAGAATCGAAACTCTCAGAGAGCAGTAACTGCAGAATTTTTAA
GATATATTTTAGTAATGATTATATTTTATTACTTTGCTAAGTAAGTAAGATATATTTTAGTAATGATTATATTTTATTGA
AATCATGAATTTTTAATTTGAGGAAACACTAGAATATCAATTGTTAGGGAAAAATTGGATTTGTTTTTAAAAAAGAGATA
TAGAGATTATTAACTATAGATGACAAGATTTTTAAATAATTTACCTACCAAAATTCATCAATCAAATTTGTAAAAATATA
TCTTTATTATATATATATATATATATATATATATATATAATCTTGTTTGTGATATTTCAGTGTACACTACAACTATTGTC
ATTATAATTGTAATTCAGAAACTCCAATTATCACACAAAA
>AT5G47180.2 | chr5:19163266-19166265 REVERSE LENGTH=3000
AGTGTACTTGGACAAGCCTTGGTTCGTGGTGGTAGACTGGTAGAACCAGCTTTGGTAATGGGTTTCTTGTTATATCAATT
GAATATGGGCCTAAATGTCTAGGCCCATAAAATTAGTAAATGGCCCATAAATTGAAATACACGGAGCGGATAAGCGATAA
GGCTCTTCTTTACTCTGGTTTCGAGTTTGGGTTGTGCAAACATGGCGACGAGCTCTCATCTTCTTCCTCAGGTTCTTCTT
CTTCACTCTCTCACGCTCAATCACATTTTCATACTTATGCTTCTTTGAATTCTGTATTTATCTACCATTTATGGAACCAG
GCATTGCATATGATACCGAGAACCCCTTCTTTCTCGTCGAAGAATTTAGGGGTTTCTTCAATTCTACCACGAGCATCATC
AGTGAACTCAAGACTATCAGTTTCTAGGGTTTTTCTCAATCATTCGAGCTCCAATTTTGGTTTCGCCATCGATTCCAAGA
AGAGAAAAGAGTTTATCGCTAAAGCTGAAGAGAGTACTGAAGGTGAAACTGAGGCTGTTGTGGAGAATGCTGTTGAAACT
GAAGCGGAAGGAGAAGGAGAAGCCACTGTTGCGGCGGAGGAAGCTAAACCTCCGTGGAAGACGAGAGTCAAGCTCGGAGA
TATCATGGGGGTTAGTTCATTATCCAATGTGATTCTATGAGATTGTCTAGTGTTTTGTTTTGGCTCTGAATCTGATTATA
CATGTCTGATACTGTAGTTGTTTTGGCTCCTGTTCTTAAATCATCAGTTATCTTTTAGGCATTGGAGAAATGAAATGTTG
ATTTGCTTTTTGTTTCTGTAGCTACTGAACAAGAAAGCTATTGAGGTTGCAGAGACTGTAAGACCGGTTCCTGGACTTAG
GACTGGGGATATTGTAGAAATCAAACTGGTAAAACTCATTGTCCCCGTATAATCTTATGCAATTTATGCATTTAACTGCA
AGATTTTGATACGACATGGTGGGTTTGATTTTACAGGAAGTTCCTGAGAACAAACGTAGGCTATCTATCTACAAAGGTAT
TGTGATGTCTAGACAAAATGCAGGCATCCACACTACTATCCGTATCCGGAGGATTATTGCAGGCATTGGTGTTGAAATCG
TCTTTCCCATGTAAGTTTATTCTTCCTTAACTATCCTATTATCACACACTTACTCGGGTATATTGATAAGTATAAATGTA
AATAGTATTAGATAGTCAGAGTTAAGGGTCTTTGACCTTGTTAAGGAGTCTTTTGGCTTTGAGAGAGATTTTAGGAACTC
TAAAACAAACCGGAATTAGCTTCTTTTATCGTGAACAGTCATAGTCTTCGCTTCTTGAGAACTTAAGAGATTTACAATTC
TATATCTGATCATATGTATTAGCTTTCTTCACGAAAAAAGGAAATAATTGCTACTCCAAGTATGATACTATAGGAACTAG
TACATAAATGCTGGAAGTCTTAGCATTATAGGTCACCAAGCTTTGTGCTTATTTACTACAGAAACGCGCACCAACCTTTA
ATCTTAATCACTCTAGAGTCTAGCCGTTATCATAACATACTAGTCCCTATGAACTTTCCAGTACTATTGGCTGATTCTAC
AATGAAGTAATATGTAACTGATATGTTTTGATCTTGAACAGATACTAATCTACACAATCAAGTAATATGTTTTGATCTTG
GTTTAGAATATGTATCTGATGTGATGTGTGTTTTGAATTTAACAGATACTCTCCCAACATAAAGGAGATAAAAGTGGTAA
GTCACAGGAAAGTGAGAAGAGCAAGACTTTACTATCTGAGGGACAAACTTCCTCGTCTCTCAACTTTTAAATGATCACCA
AACCCAACACCAGTCTTGTCTTGTGTTGTCTTCAATCTCCAAAGGTAGCTAGCTACTCTCTTTTCTCTTGTAATAATTGT
TTGTTTGTTTCGTCTTTTGGATTTCATTTCTTTTCATGTAATTTACAGTAACAGTAATTTAAGAAAAGTAAATCAATGTT
GATTGTTTTGATCTTGAGTATGTAGAATCTGGACCCTTTAGTATTCTTTTTCAGAAATATGACTGATTTAATCATTAAAA
TAAAACTTTTGAATCATTGAAATTGCTTTTCAAAATAGATTTTTTACATGTAAAATCATGTAATTCATTCATGTAAATGA
ATTTTCCAGCTAAAGCAGGAAAAAAGAAACGAATGATTGAGTATTTTTCTTGTCTCTTTCCTCTGTATGATGACTTTTAT
GTCCGATAATTAATTACTTGCTAACAATCAATCATTAATGGACACGGAGAAATAAATTTAAAATATCATCAATCGTGAGA
GACGAAAAATGGCCTACCACCCTGAAAGCTCATTATAGCCTTTTTAGCCACTATATAAAATCAAACACCAATCAATATCT
GCCACGTCATCATCCTCTTTTTTCCAGCCTGTCGCTTTTAACCTTTGTTTTTTCGTCTCTTACAATGCACAACTGTTTTC
ACACGTGTCACATTTTTCCCTCTCTTCTCTCTCTTTCGCTCTTTCTTCTTCCCCGCAGTTCCCGGAGACGACGCCGGAGG
AAAATCGTACGGAAACTTTGCTTCGACTTCACGTGGCCGCTCCACGAAGCGCCTTTGGGTTTCGTCTTCCCCGTTTCTCT
TTCTCTCTCTTCTTTTGCCTTTGTTACCACGAATAGAACGAGAGGAGAGAGATAGGAGGAGAGTTTTGGGATATTGGTGG
AGAGCGATTATCGGGAGAGCCAGAGAAAAAAATAAGCAGCTTCTTCCTCCCTCATCGTTGGGACCGTGACTTTTGTTTTC
TTCAGGTTTGATCCGTCTTTTTTTCCTCTCTTCATTTCTCAGTTTTTCCCCTCTTTTTACCTTTTCTGGAAAAAAGTTAG
ATAAAATCGGAATTGTTTGGATTAGGGCTTCGATTTTTTGATGTTGTTGTATACTTTTTTCAATAGAGATTTGATTGTGA
AACTTTTGTCGTCGTAGCTTTAAGCAAACAAAAAAAAAAG
>AT5G47180.1 | chr5:19163266-19166265 REVERSE LENGTH=3000
AGTGTACTTGGACAAGCCTTGGTTCGTGGTGGTAGACTGGTAGAACCAGCTTTGGTAATGGGTTTCTTGTTATATCAATT
GAATATGGGCCTAAATGTCTAGGCCCATAAAATTAGTAAATGGCCCATAAATTGAAATACACGGAGCGGATAAGCGATAA
GGCTCTTCTTTACTCTGGTTTCGAGTTTGGGTTGTGCAAACATGGCGACGAGCTCTCATCTTCTTCCTCAGGTTCTTCTT
CTTCACTCTCTCACGCTCAATCACATTTTCATACTTATGCTTCTTTGAATTCTGTATTTATCTACCATTTATGGAACCAG
GCATTGCATATGATACCGAGAACCCCTTCTTTCTCGTCGAAGAATTTAGGGGTTTCTTCAATTCTACCACGAGCATCATC
AGTGAACTCAAGACTATCAGTTTCTAGGGTTTTTCTCAATCATTCGAGCTCCAATTTTGGTTTCGCCATCGATTCCAAGA
AGAGAAAAGAGTTTATCGCTAAAGCTGAAGAGAGTACTGAAGGTGAAACTGAGGCTGTTGTGGAGAATGCTGTTGAAACT
GAAGCGGAAGGAGAAGGAGAAGCCACTGTTGCGGCGGAGGAAGCTAAACCTCCGTGGAAGACGAGAGTCAAGCTCGGAGA
TATCATGGGGGTTAGTTCATTATCCAATGTGATTCTATGAGATTGTCTAGTGTTTTGTTTTGGCTCTGAATCTGATTATA
CATGTCTGATACTGTAGTTGTTTTGGCTCCTGTTCTTAAATCATCAGTTATCTTTTAGGCATTGGAGAAATGAAATGTTG
ATTTGCTTTTTGTTTCTGTAGCTACTGAACAAGAAAGCTATTGAGGTTGCAGAGACTGTAAGACCGGTTCCTGGACTTAG
GACTGGGGATATTGTAGAAATCAAACTGGTAAAACTCATTGTCCCCGTATAATCTTATGCAATTTATGCATTTAACTGCA
AGATTTTGATACGACATGGTGGGTTTGATTTTACAGGAAGTTCCTGAGAACAAACGTAGGCTATCTATCTACAAAGGTAT
TGTGATGTCTAGACAAAATGCAGGCATCCACACTACTATCCGTATCCGGAGGATTATTGCAGGCATTGGTGTTGAAATCG
TCTTTCCCATGTAAGTTTATTCTTCCTTAACTATCCTATTATCACACACTTACTCGGGTATATTGATAAGTATAAATGTA
AATAGTATTAGATAGTCAGAGTTAAGGGTCTTTGACCTTGTTAAGGAGTCTTTTGGCTTTGAGAGAGATTTTAGGAACTC
TAAAACAAACCGGAATTAGCTTCTTTTATCGTGAACAGTCATAGTCTTCGCTTCTTGAGAACTTAAGAGATTTACAATTC
TATATCTGATCATATGTATTAGCTTTCTTCACGAAAAAAGGAAATAATTGCTACTCCAAGTATGATACTATAGGAACTAG
TACATAAATGCTGGAAGTCTTAGCATTATAGGTCACCAAGCTTTGTGCTTATTTACTACAGAAACGCGCACCAACCTTTA
ATCTTAATCACTCTAGAGTCTAGCCGTTATCATAACATACTAGTCCCTATGAACTTTCCAGTACTATTGGCTGATTCTAC
AATGAAGTAATATGTAACTGATATGTTTTGATCTTGAACAGATACTAATCTACACAATCAAGTAATATGTTTTGATCTTG
GTTTAGAATATGTATCTGATGTGATGTGTGTTTTGAATTTAACAGATACTCTCCCAACATAAAGGAGATAAAAGTGGTAA
GTCACAGGAAAGTGAGAAGAGCAAGACTTTACTATCTGAGGGACAAACTTCCTCGTCTCTCAACTTTTAAATGATCACCA
AACCCAACACCAGTCTTGTCTTGTGTTGTCTTCAATCTCCAAAGGTAGCTAGCTACTCTCTTTTCTCTTGTAATAATTGT
TTGTTTGTTTCGTCTTTTGGATTTCATTTCTTTTCATGTAATTTACAGTAACAGTAATTTAAGAAAAGTAAATCAATGTT
GATTGTTTTGATCTTGAGTATGTAGAATCTGGACCCTTTAGTATTCTTTTTCAGAAATATGACTGATTTAATCATTAAAA
TAAAACTTTTGAATCATTGAAATTGCTTTTCAAAATAGATTTTTTACATGTAAAATCATGTAATTCATTCATGTAAATGA
ATTTTCCAGCTAAAGCAGGAAAAAAGAAACGAATGATTGAGTATTTTTCTTGTCTCTTTCCTCTGTATGATGACTTTTAT
GTCCGATAATTAATTACTTGCTAACAATCAATCATTAATGGACACGGAGAAATAAATTTAAAATATCATCAATCGTGAGA
GACGAAAAATGGCCTACCACCCTGAAAGCTCATTATAGCCTTTTTAGCCACTATATAAAATCAAACACCAATCAATATCT
GCCACGTCATCATCCTCTTTTTTCCAGCCTGTCGCTTTTAACCTTTGTTTTTTCGTCTCTTACAATGCACAACTGTTTTC
ACACGTGTCACATTTTTCCCTCTCTTCTCTCTCTTTCGCTCTTTCTTCTTCCCCGCAGTTCCCGGAGACGACGCCGGAGG
AAAATCGTACGGAAACTTTGCTTCGACTTCACGTGGCCGCTCCACGAAGCGCCTTTGGGTTTCGTCTTCCCCGTTTCTCT
TTCTCTCTCTTCTTTTGCCTTTGTTACCACGAATAGAACGAGAGGAGAGAGATAGGAGGAGAGTTTTGGGATATTGGTGG
AGAGCGATTATCGGGAGAGCCAGAGAAAAAAATAAGCAGCTTCTTCCTCCCTCATCGTTGGGACCGTGACTTTTGTTTTC
TTCAGGTTTGATCCGTCTTTTTTTCCTCTCTTCATTTCTCAGTTTTTCCCCTCTTTTTACCTTTTCTGGAAAAAAGTTAG
ATAAAATCGGAATTGTTTGGATTAGGGCTTCGATTTTTTGATGTTGTTGTATACTTTTTTCAATAGAGATTTGATTGTGA
AACTTTTGTCGTCGTAGCTTTAAGCAAACAAAAAAAAAAG
>AT5G47190.1 | chr5:19166065-19169064 REVERSE LENGTH=3000
CTCTCTAATTTTGGTATTACACATTCGATCTTTCTTTTCGTACATCATAAATGAAGTATATTTCTAATAGCACGATATCT
AGTATCTTTCATACTTGAGCGATGATTTAGAATCGTCGAAGGCATTAAAGAGTGCTCTACATTATTTGCATAAAAGACCT
TTTACTATATAGAAGTTATGGGTTTCAAACTTCAACGTACATCAGAAAAGAATCGGATCAAAAGAAAGCAAATGAAAAAC
AAGCAAAAGGATCCAAAGAGTTGTTAATTTGGAGAAGTCTAACATGCAATGCAAACAAATGATCATAATGGTGTGATGAT
CGAAAGAGGAGTGGTGACTAATTGAATCAAGAAGAACAACAGCCTGATTGCTGGTTCACTGGCTGTCCACGGATCTGGAC
CGTTGGTGGCTTGGCACCTCCAGCTGGTTGGCTAGCCATTCTGCGAAAACAACAAAACCTTTTAAGTATGGAAGTAAAGG
GTTAATGACTTCACAAGTAAAATTTAGTTTCTAACCTTGTCTTAATTGCAGCAGTCATAGCCATGAAAGCTTCTTCCACA
TTGGTTGCATTTTTAGCACTTGTTTCCAAGAATGGGATCCCAAGTTCATCTGCAAAAGCCTGTGGGACAAGGAGATGAGA
CAACAAAAATGTTATTCTCTTTAAGACAAGGTTTACGTGGATAGAGAGTTCACCTAGTTTATTATAAAATTACCTTAGCT
GTCTCAGTGGATACAACTTTCTGTGAAGTGAGATCGTTCTTGTTCCCAACCAGTAGCTTGTTCACATTTTCGCTAGCGTA
ACGGTCAATTTCATTCAGCCATTGTTTGACGTTGTTGAAGCTCTCTAGGTCTGTGACATCATAAGTGACCTGCAAAGATA
GGCAATTGTGAGCAAGAGGTATAGGATGTGTTATTTAACAAGAAGATGATTGGTTGGTTAGAGTAAGAGTACATACAATG
ATCCCATGAGCTCCTCTGTAGTAGCTGCTAGTGATTGTCCTGAAACGTTCTTGGCCTGCTGTGTCCCACTGTATACACAG
GCGATTACCAAAACAAGAGTAACTATCTGCTCTTTCCAAAATTTTAACAGATTATGATTGCATATCTAGCTGAAGAACAC
TTACGATCTGGAGTTTGATGGTCTTTCCGTCCTGCTCAACTGTGCGAATTTTCTGCATGATATCATTAGTAAAGGTTAAC
ACTTATTATTCTGATTCCTGTATATAAATGAGTGATGAGCAAATGAAGGTGCTTACAAAGTCAACACCAATGGTGCTTAT
GTAGCTATCCAGGTAAGAATCATCCTGTCCACATAAAATTCAAGATATCAGGAAATAAGAACACAAAGGAGTAACAATGA
TACCATAGTGAGAACTAAGCTAATCCAATGGAGTAATGACTTTTGAGTTTTGAGTCTTGAGCAACAGGTATTGAACTCCA
AGATGTGATCCTCAAATTTTTGTGTGTACACAATGTTAAAAAGTAACTACCAGAGATGATGAATCCAGAATTGTGGGAAT
ACTTACAGCAAATCTTAGAAGCAAGCATGATTTTCCAACACCAGAATCACCAATAAGCAGAAGCTTGAACAGATAGTCAC
TGCAACAACAGAACGGTAAACACCAATCTCAGTGAAGCTCATAAACTCATGAAAATTCGGGTCAGGAAATAAAAACGCAA
GAACATCTATATACAATATGCTAATGAGATCAAAGGGAAAATTGTGTCACACTCGCGAATTTCAACTACAACAGTAAACA
GAAATTGCAGATCTCGATCAAATTTCCTCGGATCTGACCTGTATAAGATCCATGGAACGAAAATCCAAATCTATACAAAA
TTCTAATACAAAATACCTTAAACGAGCAAAATTAGGTAGATTCAATTCACAAACCTAACAACCAACAAAGATCCAAAGCA
AAATCGAACAAAAACCAAATCACCAAACACATCAAAAAATAAAAAACGCGGATCGATCCGAAACAATAGATACATGAAAC
AACGAGAAGACAAGTTTCTTACTATTCAGGATTCATTATCCCTCAACGAGAATCTGACGATTAAAGGAATCTCCGGCAGT
CAATTCAGCGATCGTCGTCGGCCAAAAAAACGAGAGAGACGTGAATGTTCTTTTTTTTTTCTTCTATGTGGCTTTGGCTT
ATTAAGTGCTCTTTTTGTCAATGACACGGTTAAGAAAAAAGAAAAAAAGGGACCCACTCTTTTCGACATTTAAATGCGTT
TTGGTTTTGATGTTTGAATGCTGACGTGGCCGAGCCAACTCAGAGAGATGCGTGGAGGACAAAAGAATCAATCAATCTTT
TTTCTTCTTCTTTGTCGATTTTTGTTCTTTTCTTTTTTGATTCTATACAATCGGAGAATAACTATCTTTAGGAGATTAAA
ATTTCGTATCCAATTAATGTAACTTTTTATATGTATGCTAATATTACGTACTGTTGTCAAGCTTTTAATTAAACCACCTG
TAAGAGAATATATATTCGTTTCACAAAGAAAGAAGATGGAATATTTTGATTATTATCTTTTTGGTATTCTGATTAAACTA
ACATATAATAGCTTTTCATCGCTTGCGGTGTAAGTCAATGTAACGTGAACATGTAGACGACTTGAATATACAACATAGTC
ACATAGAATAATATTTCAACTCCAGCAGAAATTTATTCGTCAATCATAACTTTTAAAAGGCCCAAAGTAGATTATTTAGA
GCTATCAATTTAAGGACACATAAACATACATTTGTTTGTAACAGAAACTCTTTATTTAAACCATTTTTGGTTCTACATTA
GTGTACTTGGACAAGCCTTGGTTCGTGGTGGTAGACTGGTAGAACCAGCTTTGGTAATGGGTTTCTTGTTATATCAATTG
AATATGGGCCTAAATGTCTAGGCCCATAAAATTAGTAAATGGCCCATAAATTGAAATACACGGAGCGGATAAGCGATAAG
GCTCTTCTTTACTCTGGTTTCGAGTTTGGGTTGTGCAAAC
>AT5G47200.1 | chr5:19164029-19167028 FORWARD LENGTH=3000
AAAGTCATCATACAGAGGAAAGAGACAAGAAAAATACTCAATCATTCGTTTCTTTTTTCCTGCTTTAGCTGGAAAATTCA
TTTACATGAATGAATTACATGATTTTACATGTAAAAAATCTATTTTGAAAAGCAATTTCAATGATTCAAAAGTTTTATTT
TAATGATTAAATCAGTCATATTTCTGAAAAAGAATACTAAAGGGTCCAGATTCTACATACTCAAGATCAAAACAATCAAC
ATTGATTTACTTTTCTTAAATTACTGTTACTGTAAATTACATGAAAAGAAATGAAATCCAAAAGACGAAACAAACAAACA
ATTATTACAAGAGAAAAGAGAGTAGCTAGCTACCTTTGGAGATTGAAGACAACACAAGACAAGACTGGTGTTGGGTTTGG
TGATCATTTAAAAGTTGAGAGACGAGGAAGTTTGTCCCTCAGATAGTAAAGTCTTGCTCTTCTCACTTTCCTGTGACTTA
CCACTTTTATCTCCTTTATGTTGGGAGAGTATCTGTTAAATTCAAAACACACATCACATCAGATACATATTCTAAACCAA
GATCAAAACATATTACTTGATTGTGTAGATTAGTATCTGTTCAAGATCAAAACATATCAGTTACATATTACTTCATTGTA
GAATCAGCCAATAGTACTGGAAAGTTCATAGGGACTAGTATGTTATGATAACGGCTAGACTCTAGAGTGATTAAGATTAA
AGGTTGGTGCGCGTTTCTGTAGTAAATAAGCACAAAGCTTGGTGACCTATAATGCTAAGACTTCCAGCATTTATGTACTA
GTTCCTATAGTATCATACTTGGAGTAGCAATTATTTCCTTTTTTCGTGAAGAAAGCTAATACATATGATCAGATATAGAA
TTGTAAATCTCTTAAGTTCTCAAGAAGCGAAGACTATGACTGTTCACGATAAAAGAAGCTAATTCCGGTTTGTTTTAGAG
TTCCTAAAATCTCTCTCAAAGCCAAAAGACTCCTTAACAAGGTCAAAGACCCTTAACTCTGACTATCTAATACTATTTAC
ATTTATACTTATCAATATACCCGAGTAAGTGTGTGATAATAGGATAGTTAAGGAAGAATAAACTTACATGGGAAAGACGA
TTTCAACACCAATGCCTGCAATAATCCTCCGGATACGGATAGTAGTGTGGATGCCTGCATTTTGTCTAGACATCACAATA
CCTTTGTAGATAGATAGCCTACGTTTGTTCTCAGGAACTTCCTGTAAAATCAAACCCACCATGTCGTATCAAAATCTTGC
AGTTAAATGCATAAATTGCATAAGATTATACGGGGACAATGAGTTTTACCAGTTTGATTTCTACAATATCCCCAGTCCTA
AGTCCAGGAACCGGTCTTACAGTCTCTGCAACCTCAATAGCTTTCTTGTTCAGTAGCTACAGAAACAAAAAGCAAATCAA
CATTTCATTTCTCCAATGCCTAAAAGATAACTGATGATTTAAGAACAGGAGCCAAAACAACTACAGTATCAGACATGTAT
AATCAGATTCAGAGCCAAAACAAAACACTAGACAATCTCATAGAATCACATTGGATAATGAACTAACCCCCATGATATCT
CCGAGCTTGACTCTCGTCTTCCACGGAGGTTTAGCTTCCTCCGCCGCAACAGTGGCTTCTCCTTCTCCTTCCGCTTCAGT
TTCAACAGCATTCTCCACAACAGCCTCAGTTTCACCTTCAGTACTCTCTTCAGCTTTAGCGATAAACTCTTTTCTCTTCT
TGGAATCGATGGCGAAACCAAAATTGGAGCTCGAATGATTGAGAAAAACCCTAGAAACTGATAGTCTTGAGTTCACTGAT
GATGCTCGTGGTAGAATTGAAGAAACCCCTAAATTCTTCGACGAGAAAGAAGGGGTTCTCGGTATCATATGCAATGCCTG
GTTCCATAAATGGTAGATAAATACAGAATTCAAAGAAGCATAAGTATGAAAATGTGATTGAGCGTGAGAGAGTGAAGAAG
AAGAACCTGAGGAAGAAGATGAGAGCTCGTCGCCATGTTTGCACAACCCAAACTCGAAACCAGAGTAAAGAAGAGCCTTA
TCGCTTATCCGCTCCGTGTATTTCAATTTATGGGCCATTTACTAATTTTATGGGCCTAGACATTTAGGCCCATATTCAAT
TGATATAACAAGAAACCCATTACCAAAGCTGGTTCTACCAGTCTACCACCACGAACCAAGGCTTGTCCAAGTACACTAAT
GTAGAACCAAAAATGGTTTAAATAAAGAGTTTCTGTTACAAACAAATGTATGTTTATGTGTCCTTAAATTGATAGCTCTA
AATAATCTACTTTGGGCCTTTTAAAAGTTATGATTGACGAATAAATTTCTGCTGGAGTTGAAATATTATTCTATGTGACT
ATGTTGTATATTCAAGTCGTCTACATGTTCACGTTACATTGACTTACACCGCAAGCGATGAAAAGCTATTATATGTTAGT
TTAATCAGAATACCAAAAAGATAATAATCAAAATATTCCATCTTCTTTCTTTGTGAAACGAATATATATTCTCTTACAGG
TGGTTTAATTAAAAGCTTGACAACAGTACGTAATATTAGCATACATATAAAAAGTTACATTAATTGGATACGAAATTTTA
ATCTCCTAAAGATAGTTATTCTCCGATTGTATAGAATCAAAAAAGAAAAGAACAAAAATCGACAAAGAAGAAGAAAAAAG
ATTGATTGATTCTTTTGTCCTCCACGCATCTCTCTGAGTTGGCTCGGCCACGTCAGCATTCAAACATCAAAACCAAAACG
CATTTAAATGTCGAAAAGAGTGGGTCCCTTTTTTTCTTTTTTCTTAACCGTGTCATTGACAAAAAGAGCACTTAATAAGC
CAAAGCCACATAGAAGAAAAAAAAAAGAACATTCACGTCTCTCTCGTTTTTTTGGCCGACGACGATCGCTGAATTGACTG
CCGGAGATTCCTTTAATCGTCAGATTCTCGTTGAGGGATA
>AT5G47210.2 | chr5:19171013-19174012 REVERSE LENGTH=3000
AATTGAAATAACCATCTGACCAGAATGATGTGTTTGAACCAAAACTACTCTTGGAATCGAATATAGATTAAAAATATATA
GTAAACTAATTTTTAGAGAGTTTGAGTGACTATTGACTAAACTATGCTTCCGTGAAGGAGGTCCCTTTTGCAAGTGGACA
TACGTGAGAGACCCACCATTAATTTGTCTTTGAGCCTTATTGTTGTTATTGACTTTTAGCCAATAGAAAGAGATGGAAAT
TCAATAATTATCCACAAAATTCCAAATCATTGGTGTACAAAAAGATCTAAGGCTGTTATATTTTCAAAAAAGAAAGAAAA
GAAATGCAACAAATATGGATTAAACTGTGGTTTGTAAATTGAGCTTTGCATGAAAACTTTATCACTATGATTTCACTACT
CCATATTTATTGACTAAAGTGGCACTAATGAATTTCTTAATCATGAAATCTTGTATCAAAAAGTACTAAAATAAACATGA
CATTGGCAATTAGGAAAATTCTAAATTAGAAATTAGTAAAAATGAAAGGTGAAAGGGAAAGATGATGATATGAATTGGTT
GGTGACCAGGAGAAATGTATCCCGATTTTTGCAGACACTTTCAGTGTCCCCATTCATATAATTATGGCCCACCTCGTTAA
GATTTTTCATTCACCACCATAACAAGATCTAAGCTTAGATTTCATGTAATTAAACATATAATATACTTGCCAATACTATC
TAATAAAGTATACTTAAGCAAAAATTATTACTCTAGTGTAAGGCGATGAAATATAAGTTTAGTTGAAAATTTATGTCGAT
ATAACAAAGTATAATGAATTAAGACCTTGGTTTTCGATTAACAAACTAATTAAACACTAGTTTTGCCTAATAAAACCGGG
AATCGTATTCAAAACCGAACGACAAAACAAGGGACAAGTTGAGAGACAAAACCAAATCAGCATCTTTCTTCCAGAAATGT
CATGACCACATGACGTCATCTTGACCCTTCTTCATTGTGATATCTGTGGATAAAGCGCACGTGTTTAATTCACGAACCTT
CGTAGTAACGAAAAATCCACAACTTTCATATTTTTTAATTACCCACTAAACTAAAACAAATTTGGAAAAACATGAAAAAC
TTTTTCTTTTTTTCCAGGTTCGTGAACCTCGTACCCTCTATATAAACCTCTTAACCACCTTCCACATAGAAAAAAGTTCA
GATATTTGATAAATCAATCAACAAAACAAAAAAAACTCTATAGTTAGTTTCTCTGAAAATGTACGGACAGTGCAATATAG
AATCCGACTACGCTTTGTTGGAGTCGATAACACGTCACTTGCTAGGAGGAGGAGGAGAGAACGAGCTGCGACTCAATGAG
TCAACACCGAGTTCGTGTTTCACAGAGAGTTGGGGAGGTTTGCCATTGAAAGAGAATGATTCAGAGGACATGTTGGTGTA
CGGACTCCTCAAAGATGCCTTCCATTTTGACACGTCATCATCGGACTTGAGCTGTCTTTTTGATTTTCCGGCGGTTAAAG
TCGAGCCAACTGAGAACTTTACGGCGATGGAGGAGAAACCAAAGAAAGCGATACCGGTTACGGAGACGGCAGTGAAGGCG
AAGCATTACAGAGGAGTGAGGCAGAGACCGTGGGGGAAATTCGCGGCGGAGATACGTGATCCGGCGAAGAATGGAGCTAG
GGTTTGGTTAGGGACGTTTGAGACGGCGGAAGATGCGGCTTTAGCTTACGATATAGCTGCTTTTAGGATGCGTGGTTCCC
GCGCTTTATTGAATTTTCCGTTGAGGGTTAATTCCGGTGAACCTGACCCGGTTCGGATCACGTCTAAGAGATCTTCTTCG
TCGTCGTCGTCGTCGTCCTCTTCTACGTCGTCGTCTGAAAACGGGAAGTTGAAACGAAGGAGAAAAGCAGAGAATCTGAC
GTCGGAGGTGGTGCAGGTGAAGTGTGAGGTTGGTGATGAGACACGTGTTGATGAGTTATTGGTTTCATAAGTTTGATCTT
GTGTGTTTTGTAGTTGAATAGTTTTGCTATAAATGTTGAGGCACCAAGTAAAAGTGTTCCCGTGATGTAAATTAGTTACT
AAACAGAGCCATATATCTTCAATCCATAAACAAAATAGACACTTTAATAAAGCCGTGAGTGTTAATTTTTCAATCTAGTT
TCATTTCTTACATGACATTCACGGCTTTATTAAAGTATTACACCATATCCCCTAATACAATCTCTTAACTCAATTTGAGT
TCTATATTGCTAAGTAGCCAAAACTTGATCGAAGAGGTAACAATTACTAAAACCAAAATCCATCAACAGTAGCGCGACAA
TAAATAATAACCTATCTATTTTAGATTTTTTTTTGTTGTAAATGTTGTGAGCTTAAGTGTGTAATCACTTGTAAATGTTT
CTGTTTGATACTCTTGAGAAGATGAAGCTGTCTAAGGTCGACAAGCAAAGGCTCTGCTAGAGAAAATTCATTTAAGCAAT
CAATTTATATCTTTGATTTTTGAAGCACATAAAACTTTGAACCCAATAAAGGTTTAGAATGAGAAAAACCGTGTCTCGCC
TAGAGGATTCAGTATTGAAACCCAGTTATTCTCTTAATGGACTAAGAACGAATATTCTTTTCATTAATGGGCTTTAACCA
ACGAGAGCTGATATTTATTATTGTTAATGGGCTTAACCAGTTTGTAGCCCACGGATAGATAAAGAGAGGACCAGAACACA
GTTAAATAGCACCCGCCGCAGAGAATAATAACTCAGGAAGGGTTTATAGATTAGGTTTTTAAGTCGCACCTCTCTCTCTC
ACTGCCGCATCTTTTCTTAGGGTTCTTGTTTCGCTATCTCTTAAACACAAACAGCTCTGTCCGAATAATCTCTCTTCAAG
TACCTCTTTTTTCTGATTCTGTATATCGCCATGAATTACTGATTTCCCTCTCTATAAACCCATCAAAGTAAACCAATTTC
TCCTGTGACTTGTACCTAACTCGATCTTACCAGACTGGTG
>AT5G47210.1 | chr5:19171013-19174012 REVERSE LENGTH=3000
AATTGAAATAACCATCTGACCAGAATGATGTGTTTGAACCAAAACTACTCTTGGAATCGAATATAGATTAAAAATATATA
GTAAACTAATTTTTAGAGAGTTTGAGTGACTATTGACTAAACTATGCTTCCGTGAAGGAGGTCCCTTTTGCAAGTGGACA
TACGTGAGAGACCCACCATTAATTTGTCTTTGAGCCTTATTGTTGTTATTGACTTTTAGCCAATAGAAAGAGATGGAAAT
TCAATAATTATCCACAAAATTCCAAATCATTGGTGTACAAAAAGATCTAAGGCTGTTATATTTTCAAAAAAGAAAGAAAA
GAAATGCAACAAATATGGATTAAACTGTGGTTTGTAAATTGAGCTTTGCATGAAAACTTTATCACTATGATTTCACTACT
CCATATTTATTGACTAAAGTGGCACTAATGAATTTCTTAATCATGAAATCTTGTATCAAAAAGTACTAAAATAAACATGA
CATTGGCAATTAGGAAAATTCTAAATTAGAAATTAGTAAAAATGAAAGGTGAAAGGGAAAGATGATGATATGAATTGGTT
GGTGACCAGGAGAAATGTATCCCGATTTTTGCAGACACTTTCAGTGTCCCCATTCATATAATTATGGCCCACCTCGTTAA
GATTTTTCATTCACCACCATAACAAGATCTAAGCTTAGATTTCATGTAATTAAACATATAATATACTTGCCAATACTATC
TAATAAAGTATACTTAAGCAAAAATTATTACTCTAGTGTAAGGCGATGAAATATAAGTTTAGTTGAAAATTTATGTCGAT
ATAACAAAGTATAATGAATTAAGACCTTGGTTTTCGATTAACAAACTAATTAAACACTAGTTTTGCCTAATAAAACCGGG
AATCGTATTCAAAACCGAACGACAAAACAAGGGACAAGTTGAGAGACAAAACCAAATCAGCATCTTTCTTCCAGAAATGT
CATGACCACATGACGTCATCTTGACCCTTCTTCATTGTGATATCTGTGGATAAAGCGCACGTGTTTAATTCACGAACCTT
CGTAGTAACGAAAAATCCACAACTTTCATATTTTTTAATTACCCACTAAACTAAAACAAATTTGGAAAAACATGAAAAAC
TTTTTCTTTTTTTCCAGGTTCGTGAACCTCGTACCCTCTATATAAACCTCTTAACCACCTTCCACATAGAAAAAAGTTCA
GATATTTGATAAATCAATCAACAAAACAAAAAAAACTCTATAGTTAGTTTCTCTGAAAATGTACGGACAGTGCAATATAG
AATCCGACTACGCTTTGTTGGAGTCGATAACACGTCACTTGCTAGGAGGAGGAGGAGAGAACGAGCTGCGACTCAATGAG
TCAACACCGAGTTCGTGTTTCACAGAGAGTTGGGGAGGTTTGCCATTGAAAGAGAATGATTCAGAGGACATGTTGGTGTA
CGGACTCCTCAAAGATGCCTTCCATTTTGACACGTCATCATCGGACTTGAGCTGTCTTTTTGATTTTCCGGCGGTTAAAG
TCGAGCCAACTGAGAACTTTACGGCGATGGAGGAGAAACCAAAGAAAGCGATACCGGTTACGGAGACGGCAGTGAAGGCG
AAGCATTACAGAGGAGTGAGGCAGAGACCGTGGGGGAAATTCGCGGCGGAGATACGTGATCCGGCGAAGAATGGAGCTAG
GGTTTGGTTAGGGACGTTTGAGACGGCGGAAGATGCGGCTTTAGCTTACGATATAGCTGCTTTTAGGATGCGTGGTTCCC
GCGCTTTATTGAATTTTCCGTTGAGGGTTAATTCCGGTGAACCTGACCCGGTTCGGATCACGTCTAAGAGATCTTCTTCG
TCGTCGTCGTCGTCGTCCTCTTCTACGTCGTCGTCTGAAAACGGGAAGTTGAAACGAAGGAGAAAAGCAGAGAATCTGAC
GTCGGAGGTGGTGCAGGTGAAGTGTGAGGTTGGTGATGAGACACGTGTTGATGAGTTATTGGTTTCATAAGTTTGATCTT
GTGTGTTTTGTAGTTGAATAGTTTTGCTATAAATGTTGAGGCACCAAGTAAAAGTGTTCCCGTGATGTAAATTAGTTACT
AAACAGAGCCATATATCTTCAATCCATAAACAAAATAGACACTTTAATAAAGCCGTGAGTGTTAATTTTTCAATCTAGTT
TCATTTCTTACATGACATTCACGGCTTTATTAAAGTATTACACCATATCCCCTAATACAATCTCTTAACTCAATTTGAGT
TCTATATTGCTAAGTAGCCAAAACTTGATCGAAGAGGTAACAATTACTAAAACCAAAATCCATCAACAGTAGCGCGACAA
TAAATAATAACCTATCTATTTTAGATTTTTTTTTGTTGTAAATGTTGTGAGCTTAAGTGTGTAATCACTTGTAAATGTTT
CTGTTTGATACTCTTGAGAAGATGAAGCTGTCTAAGGTCGACAAGCAAAGGCTCTGCTAGAGAAAATTCATTTAAGCAAT
CAATTTATATCTTTGATTTTTGAAGCACATAAAACTTTGAACCCAATAAAGGTTTAGAATGAGAAAAACCGTGTCTCGCC
TAGAGGATTCAGTATTGAAACCCAGTTATTCTCTTAATGGACTAAGAACGAATATTCTTTTCATTAATGGGCTTTAACCA
ACGAGAGCTGATATTTATTATTGTTAATGGGCTTAACCAGTTTGTAGCCCACGGATAGATAAAGAGAGGACCAGAACACA
GTTAAATAGCACCCGCCGCAGAGAATAATAACTCAGGAAGGGTTTATAGATTAGGTTTTTAAGTCGCACCTCTCTCTCTC
ACTGCCGCATCTTTTCTTAGGGTTCTTGTTTCGCTATCTCTTAAACACAAACAGCTCTGTCCGAATAATCTCTCTTCAAG
TACCTCTTTTTTCTGATTCTGTATATCGCCATGAATTACTGATTTCCCTCTCTATAAACCCATCAAAGTAAACCAATTTC
TCCTGTGACTTGTACCTAACTCGATCTTACCAGACTGGTG
>AT5G47210.3 | chr5:19171013-19174012 REVERSE LENGTH=3000
AATTGAAATAACCATCTGACCAGAATGATGTGTTTGAACCAAAACTACTCTTGGAATCGAATATAGATTAAAAATATATA
GTAAACTAATTTTTAGAGAGTTTGAGTGACTATTGACTAAACTATGCTTCCGTGAAGGAGGTCCCTTTTGCAAGTGGACA
TACGTGAGAGACCCACCATTAATTTGTCTTTGAGCCTTATTGTTGTTATTGACTTTTAGCCAATAGAAAGAGATGGAAAT
TCAATAATTATCCACAAAATTCCAAATCATTGGTGTACAAAAAGATCTAAGGCTGTTATATTTTCAAAAAAGAAAGAAAA
GAAATGCAACAAATATGGATTAAACTGTGGTTTGTAAATTGAGCTTTGCATGAAAACTTTATCACTATGATTTCACTACT
CCATATTTATTGACTAAAGTGGCACTAATGAATTTCTTAATCATGAAATCTTGTATCAAAAAGTACTAAAATAAACATGA
CATTGGCAATTAGGAAAATTCTAAATTAGAAATTAGTAAAAATGAAAGGTGAAAGGGAAAGATGATGATATGAATTGGTT
GGTGACCAGGAGAAATGTATCCCGATTTTTGCAGACACTTTCAGTGTCCCCATTCATATAATTATGGCCCACCTCGTTAA
GATTTTTCATTCACCACCATAACAAGATCTAAGCTTAGATTTCATGTAATTAAACATATAATATACTTGCCAATACTATC
TAATAAAGTATACTTAAGCAAAAATTATTACTCTAGTGTAAGGCGATGAAATATAAGTTTAGTTGAAAATTTATGTCGAT
ATAACAAAGTATAATGAATTAAGACCTTGGTTTTCGATTAACAAACTAATTAAACACTAGTTTTGCCTAATAAAACCGGG
AATCGTATTCAAAACCGAACGACAAAACAAGGGACAAGTTGAGAGACAAAACCAAATCAGCATCTTTCTTCCAGAAATGT
CATGACCACATGACGTCATCTTGACCCTTCTTCATTGTGATATCTGTGGATAAAGCGCACGTGTTTAATTCACGAACCTT
CGTAGTAACGAAAAATCCACAACTTTCATATTTTTTAATTACCCACTAAACTAAAACAAATTTGGAAAAACATGAAAAAC
TTTTTCTTTTTTTCCAGGTTCGTGAACCTCGTACCCTCTATATAAACCTCTTAACCACCTTCCACATAGAAAAAAGTTCA
GATATTTGATAAATCAATCAACAAAACAAAAAAAACTCTATAGTTAGTTTCTCTGAAAATGTACGGACAGTGCAATATAG
AATCCGACTACGCTTTGTTGGAGTCGATAACACGTCACTTGCTAGGAGGAGGAGGAGAGAACGAGCTGCGACTCAATGAG
TCAACACCGAGTTCGTGTTTCACAGAGAGTTGGGGAGGTTTGCCATTGAAAGAGAATGATTCAGAGGACATGTTGGTGTA
CGGACTCCTCAAAGATGCCTTCCATTTTGACACGTCATCATCGGACTTGAGCTGTCTTTTTGATTTTCCGGCGGTTAAAG
TCGAGCCAACTGAGAACTTTACGGCGATGGAGGAGAAACCAAAGAAAGCGATACCGGTTACGGAGACGGCAGTGAAGGCG
AAGCATTACAGAGGAGTGAGGCAGAGACCGTGGGGGAAATTCGCGGCGGAGATACGTGATCCGGCGAAGAATGGAGCTAG
GGTTTGGTTAGGGACGTTTGAGACGGCGGAAGATGCGGCTTTAGCTTACGATATAGCTGCTTTTAGGATGCGTGGTTCCC
GCGCTTTATTGAATTTTCCGTTGAGGGTTAATTCCGGTGAACCTGACCCGGTTCGGATCACGTCTAAGAGATCTTCTTCG
TCGTCGTCGTCGTCGTCCTCTTCTACGTCGTCGTCTGAAAACGGGAAGTTGAAACGAAGGAGAAAAGCAGAGAATCTGAC
GTCGGAGGTGGTGCAGGTGAAGTGTGAGGTTGGTGATGAGACACGTGTTGATGAGTTATTGGTTTCATAAGTTTGATCTT
GTGTGTTTTGTAGTTGAATAGTTTTGCTATAAATGTTGAGGCACCAAGTAAAAGTGTTCCCGTGATGTAAATTAGTTACT
AAACAGAGCCATATATCTTCAATCCATAAACAAAATAGACACTTTAATAAAGCCGTGAGTGTTAATTTTTCAATCTAGTT
TCATTTCTTACATGACATTCACGGCTTTATTAAAGTATTACACCATATCCCCTAATACAATCTCTTAACTCAATTTGAGT
TCTATATTGCTAAGTAGCCAAAACTTGATCGAAGAGGTAACAATTACTAAAACCAAAATCCATCAACAGTAGCGCGACAA
TAAATAATAACCTATCTATTTTAGATTTTTTTTTGTTGTAAATGTTGTGAGCTTAAGTGTGTAATCACTTGTAAATGTTT
CTGTTTGATACTCTTGAGAAGATGAAGCTGTCTAAGGTCGACAAGCAAAGGCTCTGCTAGAGAAAATTCATTTAAGCAAT
CAATTTATATCTTTGATTTTTGAAGCACATAAAACTTTGAACCCAATAAAGGTTTAGAATGAGAAAAACCGTGTCTCGCC
TAGAGGATTCAGTATTGAAACCCAGTTATTCTCTTAATGGACTAAGAACGAATATTCTTTTCATTAATGGGCTTTAACCA
ACGAGAGCTGATATTTATTATTGTTAATGGGCTTAACCAGTTTGTAGCCCACGGATAGATAAAGAGAGGACCAGAACACA
GTTAAATAGCACCCGCCGCAGAGAATAATAACTCAGGAAGGGTTTATAGATTAGGTTTTTAAGTCGCACCTCTCTCTCTC
ACTGCCGCATCTTTTCTTAGGGTTCTTGTTTCGCTATCTCTTAAACACAAACAGCTCTGTCCGAATAATCTCTCTTCAAG
TACCTCTTTTTTCTGATTCTGTATATCGCCATGAATTACTGATTTCCCTCTCTATAAACCCATCAAAGTAAACCAATTTC
TCCTGTGACTTGTACCTAACTCGATCTTACCAGACTGGTG
>AT5G47220.1 | chr5:19172755-19175754 REVERSE LENGTH=3000
TTCTTGCACATTTCGCAAGATAATCTGCTCGGATATTACTAGTACGGGGAACATGCATAATATTAAAAGATACAAGTTGA
TTCTTAAAATACTCGAAATCTTTTAACTCTGATGCAAAAATGGGCCACTCCTCCGGCGTATTAACCATAGTGAGAAGATC
AGAGCAATCCGTCTTAACAAGGACTTCCTTGATTGATAAGTCTACTAAGCACTTTAAAGCCCAAACTAATGTGTCTAGTT
CTGCATGAAGCGGTGATAAACAACGACGTGAACCCTTCAATCCTAAATGAAGCAATCTTTCCCCACGGGTCAAAATCCAC
CCATGACCGCTCCGCGAATCAGTTATATGCCAAGACCCATCAATGAAGCAGATTGGGGAAGCCATATCTATATGTTGCCC
TTCCAAACTTGGCTTGGTACCTTCTGGTTGCTCTTCTCTCCTATTGGCTCGCCTCCATACTTCTTCCTCATGTATTGCTA
AGTCTAAAGTGTCTTGAGGTTGCACGCAAATACTTTCGAAATTTTTTCGGTTTCGCGCTTTCCAAATATACCACATTATC
CATGGAAAGACCCGTAAGCTCTCCTCACAAGCTCCAATCTCATTCGCTCTCCAATACAGATAATCGAGATTATTGTATAT
AGAAGACGAAAGAAACCTAGATGGAGAGGAGGGAATACCGGATAGCGCCCAGACTTGTCTTGCCGGGGGACATTCAAATA
TTAAATGATTGATGGTTTCTTCATCCGCCCCACATCTAGGACATTTTTTATCTCTACCAATATGGCGAAAATATAGGCGT
TGACAAGTTGCTAAACACTCTGACACACATTGCTACACAAAATGCTTTAGCTTTCGTGTAGTTTTTAATTTCCACGCTTG
CGCCTTTAGTGCCGTAACACTAGGTCCCTGAAGAGGGTGGTCGCAAGACGGGCGAGAGAGGGCTCTCGCAGCTTCATATC
TTGTCTTGACAGTATAATTACCGAACTTAGTCAATGTCCAACTATATCCATCTCGCGAGACATTTAGCCTCGGTTTTATC
CCTAAAATCAAAGTAATATCCTCGGGGGGGGGGGGGGGGGAACAACTCCCGTAGACGATCTACTTTCCACCTCTTCGTCT
GGAAGTCAATCAAGGTGTTAACGTAGACCAAAGGGTTCCTATCCATAATTAAACCTTTCGGTGGTCTTGGAGGAGTATCT
GGGATCCATGGATAATAGGCGACTATATGTTCTAGGAGGTTGCACAAAGAAAAAGTTTGTTCTAGCATAATATGAGAATA
GATGATTTACGTCTTAAAATTAAACTATCACCGACTAATAATAAGCATAATAAGATGTGACTAAAACAACTAAGATTAAA
TGATGATCATCATGACATTTGAAAATTATATAAACCCAAATCATAAAGAAACAAGAAACAATATGAAAACAATATATTCC
TAAGATACAGCAAAAGTGGATGTATGTGAAACGTCCAAAGAGATAATTTGAGGATTAGCTGCGGAGTTCAAACATAAAAA
CGAAAGTTCAACTACTACTTTCATATTTAATTAATCAAAGTATTTAATTGCAAAACGGAACTTAACCTGATTGGATCCAT
AAGTATATTATCATTATTCTTTTACCAAAGAAATAAATAAATTCGTTTTTAATCATATTTAGAGCTATTCATGTTCTTGT
AATCAATTAAAAGTTTCATTTGTTTACAAACATAACATCATATATACACTCAAAAACAGCAAAATTGAAATAACCATCTG
ACCAGAATGATGTGTTTGAACCAAAACTACTCTTGGAATCGAATATAGATTAAAAATATATAGTAAACTAATTTTTAGAG
AGTTTGAGTGACTATTGACTAAACTATGCTTCCGTGAAGGAGGTCCCTTTTGCAAGTGGACATACGTGAGAGACCCACCA
TTAATTTGTCTTTGAGCCTTATTGTTGTTATTGACTTTTAGCCAATAGAAAGAGATGGAAATTCAATAATTATCCACAAA
ATTCCAAATCATTGGTGTACAAAAAGATCTAAGGCTGTTATATTTTCAAAAAAGAAAGAAAAGAAATGCAACAAATATGG
ATTAAACTGTGGTTTGTAAATTGAGCTTTGCATGAAAACTTTATCACTATGATTTCACTACTCCATATTTATTGACTAAA
GTGGCACTAATGAATTTCTTAATCATGAAATCTTGTATCAAAAAGTACTAAAATAAACATGACATTGGCAATTAGGAAAA
TTCTAAATTAGAAATTAGTAAAAATGAAAGGTGAAAGGGAAAGATGATGATATGAATTGGTTGGTGACCAGGAGAAATGT
ATCCCGATTTTTGCAGACACTTTCAGTGTCCCCATTCATATAATTATGGCCCACCTCGTTAAGATTTTTCATTCACCACC
ATAACAAGATCTAAGCTTAGATTTCATGTAATTAAACATATAATATACTTGCCAATACTATCTAATAAAGTATACTTAAG
CAAAAATTATTACTCTAGTGTAAGGCGATGAAATATAAGTTTAGTTGAAAATTTATGTCGATATAACAAAGTATAATGAA
TTAAGACCTTGGTTTTCGATTAACAAACTAATTAAACACTAGTTTTGCCTAATAAAACCGGGAATCGTATTCAAAACCGA
ACGACAAAACAAGGGACAAGTTGAGAGACAAAACCAAATCAGCATCTTTCTTCCAGAAATGTCATGACCACATGACGTCA
TCTTGACCCTTCTTCATTGTGATATCTGTGGATAAAGCGCACGTGTTTAATTCACGAACCTTCGTAGTAACGAAAAATCC
ACAACTTTCATATTTTTTAATTACCCACTAAACTAAAACAAATTTGGAAAAACATGAAAAACTTTTTCTTTTTTTCCAGG
TTCGTGAACCTCGTACCCTCTATATAAACCTCTTAACCACCTTCCACATAGAAAAAAGTTCAGATATTTGATAAATCAAT
CAACAAAACAAAAAAAACTCTATAGTTAGTTTCTCTGAAA
>AT5G47229.1 | chr5:19179850-19182849 REVERSE LENGTH=3000
TTGTCGTTGCTGGAGCTACGTGGAGATGGGCCTTGATGGCTTAGATTCCTTGTCCTTTCTGTTTAAAAGTATTTTAGTTC
ATTTGGATTTTTAATTTGTACGTCAGATGCGTCCTTATGCTGAAAAATGTTTGCGAAAAGCTAATCAAAAGTATTAGAGA
AATTAATCCCTATTAAGCAATAAAGCAAACCATATATGTAACCCATCCTCTTGCGAGAGCCATGATGAAGATGGACAAAA
GATATCTTGTTGTGGACCAAAAGGTCGATAAGTTTGATAAGTTGATCCGATGGACTTGGAAGCTCTCCGTGTCTACGACT
AGTACGCTCCATCCAAATAGAGTGGAAACTTAATTTGTAACTTCAATAGAAACATGTTTTGGAAAAATAATATAGGGTTA
TTACGACTCATTAGCAAGTGTTTACATTTTTTCGCATTGAATAACATTAACCTCAATTATTTTGTTACAATATATATGTG
AAGGTTTACTTATTCTAAGCAGATTTTTACCACATAAACATGTAAATGACATAGATAGTTAGGTTTGCGTTGATTGAGGA
AATGATTATTCGTTATGGGAAATGATGACGTTCAGAAAAATTATCTGCAATAATTGAAAATCATGGAAGGATTAGGTATT
GTCCACGTAGGATAATTAGGTAACCTGAAGTGCATGATGATCCTCATTCGTGATAACATTGTGTCTTCCATTACAATTCT
AGAAAATTTAACCATTTGAGTATGTGTGGATAATGATGTAAAGCTAACCATTATTCGTGGTCGGGTTTTCCAAATAAATA
TGTTTGGATATTGAATAGTCGTATGATGACGAGCGATTCTTACCTGATTGGTATTCTATACAATAATATTAGCATGCAAG
ATTTAATATGTATTTTATTTTGAGGTCGACGCAAAACACATACTTCATTTATTTTCCTAACAAAATTTCGTAACAAACTG
TGTTATACCACTTTTGTTTGATTAGCGTTCATCTTCGAAAACGATTTAGAAAACCCAATTTCATCTACGGAGATAAAAAC
AAACTAATAATTTTTGGGTAAAGTTTGTTTGTAGTTCCAATTATCTTTTGTGTTTCGATGTATAAGATAGGTTGGTTTAG
AACTTACCCAGCCAGAACTTCTGGATTTCATAGGTGAAAGTATATATTCAAAGTTTAGACCACAAGGCCCATTAGTGACC
TTGATGAATGATTAGATAGTGTGTACTGAAAATAATATCTTACAAGACGACCCAACAAAATTCTTCGATTATAAGAAAAG
GTTCTTAGCAGATTAGATGTCAAACCCGAAATACCAAAAGAAAATTAGATGTCGTCAAATCTAAAATACTAAAATACGTA
GAGAATTCGCCGTGCAAGATATATTCTTCTGGATACATGCATGGATGGCTTTCACATTCGTCATGTAACTAAGCAAAAGT
CTAACCACGTGGGAAATATTTTGACTAAGTTTATCCATTTTTTATCCTAAGAATCGACTTGTTCAGACAGAATCACGGTT
ATGCATTTATTGTCTGAACAACTTCACATAACGCCGGTCAATATCTCATGTTTGAATCATTCTTTTTATACTAGGTTCTA
CTATAATTCCTCAATTAATGTCAATGCAATTGACATTTATACTAGTATAATCTATATGTTGAATTACTCCGATTTCTTCT
AGTACTCATAATAAATTAACGTAAAGCTAAATTATCCGTAATCATTAACTGAAATAATGTATTGTGAATTGTGAAAAAGA
ATGAACAAATAGAAAAACGCAAAAATATGAACAAATAGATGTTTTTTTCATCGCATGCACCTACGTGTACGTCCACGTCA
GCATACACATCGTTCAAAAACTCAAAAAAAACTAATCAAACAACGGTCAACTGGGAATAACCAAACGGTGGATGAGGAGA
TAACGGCGACAGAAGCGGAAAGTTAAGAAACCCCGTTAAATCCCAGTCACATAATTCCGTTAAATTCGACGTTACAAACG
GAAACGTCTCTCCACCGTTAACGTCAACGCTCTGTTCCGTCTTCAACACTTTCTCAACCACAGTCACTTTCTCATCATCG
TCTCTCTTCCGTTTCTTCTCACCTTCATCGGCGCGTGGTTTCCACTTCCCAACTTCAAGAGGGAAATTCAAAATCGCTTT
CGATCCTCGTAGTCTAAACGCTGCTTCGTCATAAGCTCTAGCCGCTTCAATCGCTGTATCAAACGTCCCAAGCCAAACGC
GAGATCCGCGTTTATTCGGGTCACGAATCTCCGCCGCGAATTTCCCCCACGGTCTTTGTCTTACTCCTCTGTAATGCTTC
TTCTCTTCTTCCGAAACCGGTTTAGTAACTTCCGGTTTGGTGTTTTCAGCTGCGAATTGAATCCACTCTGTTTTAGCTGG
AAGCGAAATCTTCAATGGCGGTTTACGAATTTGAGATTTAAGCTCCGGTTCAAACTGATTTTGATTTTGATTAGAAGGTT
TAAAATCGAAATCAGAAACAGAAACTTCTGAGTCAAATTCAAATGGAATCGATAGAAATTCCATAGATCTGGGAGTATCG
AGATCGATGATTTCAGGTTTGCATACGGATTCAGAGAAATCAATTGGGGCGAAAGAAGAGGACGATGATCCGAAGATGAT
AGAAGAAGAGTCAGAGCTAGATTCTGTTGCTGATGATGATTCGTGCTTCATCCATGGATCTGTAGCCACAGGAGAAGCCT
CGTCGAGTAGATGTTTCTCGATGAACCAAAGTGCAGATACTTCGTTAGGAGTCGCCATTGATAAAATTTTCAAAAAGCTT
AAGAAAACAGAGAAGGAAGAAGATTTGATTTGAGTAGAGAAGAGGGAGTGGAAAGAAGTATATATACATGTAAAAGAAGC
ATTGGTGACTTTGTCGTGAAATGGACTTATTCAATGGAGGTGATGAATATAATTTGAATTAATTAAGGAACAAGAAGGAG
CCAACGAACCATCCTCTCTTTCTTTTAAGTTTTTTATAAT
>AT5G47230.1 | chr5:19177072-19180071 FORWARD LENGTH=3000
GATAATAGTTGTTTATGTATGATTGATCAATTAAACTTATAATTTTCCATTGGAATAATATTTTCTTGACCTTTAAATTT
GGAATGTAGATTTATATGGAAAAAGTAGATAATCATTTTTGTGACGCTAATTAAATATGTTGTCCCATAACGACAGAAAA
AAAAAAATGAAACAAAAATAGAGACCAGATTGGTTCAAGAAAACGACACACAGTTTAGGATGCTAAAAAAGCTTTGTTAG
TACCATATGATTGTTATATTGTTTATTGGTTCCTTAATAATGTATTTAGACGTCAAAAAATGTTTTTGTATTGATATGTG
ACCTCATAACTGGTTAGCTGCTTAGGGCCATTAGATTAGAGTTTTGATTGTTTCAAATGTCAAATCTTACAGTCCGTCAA
ATTTTATTTGATGTGAAGTAAGTGAGTTGATAAATGGGACTACTTTCTCCAGTTGGCTAGGGTCGACTGCTAATAACATT
TCTCCAAGGAATTAATCTCAACGGGCTTGTTGCTCAGGCAACAATTTATAGGAATAGAGATTGAACGAAATAATTAACAG
ATTACACAACAATGTTTCCTCTACTTTAAGCAAGCAATCTTCAAGGCTATATTGATCGACTGATTCGAGACGCAATCGTC
TTGTCAAGAAGAACCACAAAAACTATGATGATATGTAATGCAAACTTGACTCGTCTTTGAGTAACACTTCTTCATCTAGT
CCAATCGTCGCAGGGTTTCTTTTAATTTATTTATTTATTATCTTCTCTTTTGGTAAGAAAGAGCTTCTTTAATTTGGTTA
AACTTTTTTTTTTTGGTTAAGTACAAAACTTCTCATTCCTTAATAAAATTGATATCTATATTATAAAATATCAAATTTTG
TAAAACAAAAATAATTAAGAGTAGTGTTTCACAACAACAACAAATTAAAAAGACTACTATATAAATTAAAAAGACTACTT
GGCTTTCTAGAAATTATTAAATATAAATTTTTATATTAAATCTCTGATTTGCTATATCATTTATTAAAAGTGTGAACTTT
ATTTTGTTTCATTGTAACAAGTAACAACATGACTTTCTAGAATCTAGTGAGTGAGTCGTTGATTCATTCTACAAACCAGT
TAATGCACCGCGTAAATTCTTTTCACGTGCATGGTGCAGTGCATGAAGATGGATCAAATTAAATACGAAACCAAACATAA
TTCAATAGTATATCATCTTTTAAAATTTGTATGATTAATAATCTCTGTCAATAAAAGGCCGCATGCATTGACTTGACTCT
TTCAGTCTTGTCTTGCTTACTAATTAAACCCTCCATAATGCATCAACCTAATCATAACCGAAAATTTTCTGAGTTGTATT
TGGTTAGACTTTAATGCTTTACTATCATTTTAGTTACGTTTGTGTTTACCTCGCAAAAAATCTTCTAGAAGGATAATATA
ATACTACAATACAATGTTGGCATTATCCATTACTGAGCGGTGTGAAATTGGTTTTGATTGTTTAACATATGAGTTAAAAT
TTGTTCGCAATATTGGCAAATTAGCATCGGATATGCTATTGTATAAGAAAACGCTTATTTTTGGAGTGCGCGTCTACCTG
TAACTGTATAAACTACGTAACGAACCTTTGAACGCAGAGTGAATGTGAGTCTCTGTGACACGACTTAAAGCTTAATCAGA
AGCAGATTATTGGACCTTATGGAGACTTTATCAAGATTAGCTAATGAAGGTTACTATATATGAAACTTTGAAGTAATTGT
TTGCAGCCTTTTGGGATCAATAAACCATAAAAGCATTGGTTTTGTTTTCTCTATCTATATCCAATTCCGGAAAGTAGAAA
ACTGGATTAGTAAAAATCATATTCACACATTGCGAAGAAAAACTATGTGCGCGCGGATACGTTGGGAAAATCTGCGCATG
GTTTAAAGTTTTGCTTTCAGTCAATTATAATTCGTTTTTTATACTCCCTCTGTTCCAAGATACTTGATATTTTGGGTTTT
TGCACAAGAATTAAGAAAAGTAACTTTTATATTTTTAATTATTCTTTTAGTTAGTTTAATAATATTAATTTTACTTCTCT
CATTTCATTATTGGTTACAAACAAAAATAATAATGATAGTTTTTCAAAACATCAATTTTGGTGGAACAAATAAAAAAACT
CAAAATATCAAATAACTTGAAACAGAGGGAGTAGTTAATTAAAAAAAGATATTTCACACTTTGACTTGGCGAAGCCTCAT
AACAATGAAGTTATGTATGAACTATATATGAAGTTAGAAACAATGGAAAACAGCTTGTAAATATTCATTGTTGTATATAT
GTTTTTTTGGGTCAATTTGGTGCATGAACAAAAATAAAAACGTAGATGAAAACCGGATATTTTGGTGTTAACATTTGCAT
TTGAACTTCGTGAAAGACGGATAAAAGCTCATTTTTGTTCTTTATTATATGGCTGCTATTAGTACACAGAGTTGAACTTT
AGAATACTAAAAATCTCGACATCTTTTATTTTATTTTTGTCAAGCATCGACATCTTTTCTGTTCAAGAAAACGACCGCAA
TAGTCGAATAATATAACTCTTGGACTAGTTAATATATATTTGCGATAGATTTTCGATCTCACTTATATCTTATAACCAAG
AGACAAAAACAATATTGCAGTCAAGTACAAAACGAAAACAATCACAATGTCGACTATAGATGAGTCGGTCATTCGATCCA
ACGGCTCTGAGTCCACGAAACACGCAACCAAGTGGTGCTCTCTTTTACACCAAATCATATTATAAAAAACTTAAAAGAAA
GAGAGGATGGTTCGTTGGCTCCTTCTTGTTCCTTAATTAATTCAAATTATATTCATCACCTCCATTGAATAAGTCCATTT
CACGACAAAGTCACCAATGCTTCTTTTACATGTATATATACTTCTTTCCACTCCCTCTTCTCTACTCAAATCAAATCTTC
TTCCTTCTCTGTTTTCTTAAGCTTTTTGAAAATTTTATCA
>AT5G47240.1 | chr5:19180806-19183805 FORWARD LENGTH=3000
GAAGACGGAACAGAGCGTTGACGTTAACGGTGGAGAGACGTTTCCGTTTGTAACGTCGAATTTAACGGAATTATGTGACT
GGGATTTAACGGGGTTTCTTAACTTTCCGCTTCTGTCGCCGTTATCTCCTCATCCACCGTTTGGTTATTCCCAGTTGACC
GTTGTTTGATTAGTTTTTTTTGAGTTTTTGAACGATGTGTATGCTGACGTGGACGTACACGTAGGTGCATGCGATGAAAA
AAACATCTATTTGTTCATATTTTTGCGTTTTTCTATTTGTTCATTCTTTTTCACAATTCACAATACATTATTTCAGTTAA
TGATTACGGATAATTTAGCTTTACGTTAATTTATTATGAGTACTAGAAGAAATCGGAGTAATTCAACATATAGATTATAC
TAGTATAAATGTCAATTGCATTGACATTAATTGAGGAATTATAGTAGAACCTAGTATAAAAAGAATGATTCAAACATGAG
ATATTGACCGGCGTTATGTGAAGTTGTTCAGACAATAAATGCATAACCGTGATTCTGTCTGAACAAGTCGATTCTTAGGA
TAAAAAATGGATAAACTTAGTCAAAATATTTCCCACGTGGTTAGACTTTTGCTTAGTTACATGACGAATGTGAAAGCCAT
CCATGCATGTATCCAGAAGAATATATCTTGCACGGCGAATTCTCTACGTATTTTAGTATTTTAGATTTGACGACATCTAA
TTTTCTTTTGGTATTTCGGGTTTGACATCTAATCTGCTAAGAACCTTTTCTTATAATCGAAGAATTTTGTTGGGTCGTCT
TGTAAGATATTATTTTCAGTACACACTATCTAATCATTCATCAAGGTCACTAATGGGCCTTGTGGTCTAAACTTTGAATA
TATACTTTCACCTATGAAATCCAGAAGTTCTGGCTGGGTAAGTTCTAAACCAACCTATCTTATACATCGAAACACAAAAG
ATAATTGGAACTACAAACAAACTTTACCCAAAAATTATTAGTTTGTTTTTATCTCCGTAGATGAAATTGGGTTTTCTAAA
TCGTTTTCGAAGATGAACGCTAATCAAACAAAAGTGGTATAACACAGTTTGTTACGAAATTTTGTTAGGAAAATAAATGA
AGTATGTGTTTTGCGTCGACCTCAAAATAAAATACATATTAAATCTTGCATGCTAATATTATTGTATAGAATACCAATCA
GGTAAGAATCGCTCGTCATCATACGACTATTCAATATCCAAACATATTTATTTGGAAAACCCGACCACGAATAATGGTTA
GCTTTACATCATTATCCACACATACTCAAATGGTTAAATTTTCTAGAATTGTAATGGAAGACACAATGTTATCACGAATG
AGGATCATCATGCACTTCAGGTTACCTAATTATCCTACGTGGACAATACCTAATCCTTCCATGATTTTCAATTATTGCAG
ATAATTTTTCTGAACGTCATCATTTCCCATAACGAATAATCATTTCCTCAATCAACGCAAACCTAACTATCTATGTCATT
TACATGTTTATGTGGTAAAAATCTGCTTAGAATAAGTAAACCTTCACATATATATTGTAACAAAATAATTGAGGTTAATG
TTATTCAATGCGAAAAAATGTAAACACTTGCTAATGAGTCGTAATAACCCTATATTATTTTTCCAAAACATGTTTCTATT
GAAGTTACAAATTAAGTTTCCACTCTATTTGGATGGAGCGTACTAGTCGTAGACACGGAGAGCTTCCAAGTCCATCGGAT
CAACTTATCAAACTTATCGACCTTTTGGTCCACAACAAGATATCTTTTGTCCATCTTCATCATGGCTCTCGCAAGAGGAT
GGGTTACATATATGGTTTGCTTTATTGCTTAATAGGGATTAATTTCTCTAATACTTTTGATTAGCTTTTCGCAAACATTT
TTCAGCATAAGGACGCATCTGACGTACAAATTAAAAATCCAAATGAACTAAAATACTTTTAAACAGAAAGGACAAGGAAT
CTAAGCCATCAAGGCCCATCTCCACGTAGCTCCAGCAACGACAAGATGCTTTATTATCCCATTCTCGTGGATACTTGTGT
GAGATACACGCTTCAGATAAATCAACGGACGAAATTGTAAAAAGCGTGAGGAAGAGAGAGCCTCTTTCCAAAGGAGAGGG
ATTGGATCATTGAGATATATCCGTTTATCCATCCTTGAACTCCTGAAGATTCCTTCGCACAGACAACTCTCTCGAACATG
TTAAAGATTCTCTGATACCTAACTATTGATTCCTTTTTCCCTGCATTTTTCGTTCACTATTTTTGCTTATAACTTTTTGT
ACTAAAATTAAAAATCATGCCACCATCCTGTATTTCATATCCAAAAGCTTTGGATTATTTTATAATATATCATTGGCTTG
ATGTGATTGATATTTACCAAAAATCTATTCTAGTTTCTTTTTGTAACACCAAATGTTATTTAAAATTTGTATTGGAAAAA
TGATTCATTTATATAAGTTATTATATCCCTCTTAAAAATTGTATAAAATCTCTAAGACATTATTAATTGTAAAAGATAGA
CACAACACGTAGCTATATGTCTATATCCAAAAATAAAACACGTAGCTATATGTAATATTATAAAAATGTACATATATTAT
TAGGGTTGTAATATTTGGTCGGTTGAAAATTGAAATCGCAGCTCAATTGGAAATTCACGTGTATTTTGTCTTTGATTGTA
AGATATTAAAACTGTTCTTCGCTTTCCTTTTCTCATTTCTCACTTAACCACTCGATCCACTTTAAACCACACATTATAAG
TGTGCCTCAAAAAAATCTAACATTACTCTCTCAACACATCTCTCTTTCTTCTCCATTTCCTTCTTCTCTTTCATTCTCTT
ATTTAAGATTTAAATCTGCTCAAATGCTTGTAAACAAATTTCAAGTTCTTTAAACGATTTCCTTTTCAAGAAAAATCCTT
CTCCTTCTTCTTTTTACCACATAGATCTTCTTGATCTACA
>AT5G47240.2 | chr5:19180806-19183805 FORWARD LENGTH=3000
GAAGACGGAACAGAGCGTTGACGTTAACGGTGGAGAGACGTTTCCGTTTGTAACGTCGAATTTAACGGAATTATGTGACT
GGGATTTAACGGGGTTTCTTAACTTTCCGCTTCTGTCGCCGTTATCTCCTCATCCACCGTTTGGTTATTCCCAGTTGACC
GTTGTTTGATTAGTTTTTTTTGAGTTTTTGAACGATGTGTATGCTGACGTGGACGTACACGTAGGTGCATGCGATGAAAA
AAACATCTATTTGTTCATATTTTTGCGTTTTTCTATTTGTTCATTCTTTTTCACAATTCACAATACATTATTTCAGTTAA
TGATTACGGATAATTTAGCTTTACGTTAATTTATTATGAGTACTAGAAGAAATCGGAGTAATTCAACATATAGATTATAC
TAGTATAAATGTCAATTGCATTGACATTAATTGAGGAATTATAGTAGAACCTAGTATAAAAAGAATGATTCAAACATGAG
ATATTGACCGGCGTTATGTGAAGTTGTTCAGACAATAAATGCATAACCGTGATTCTGTCTGAACAAGTCGATTCTTAGGA
TAAAAAATGGATAAACTTAGTCAAAATATTTCCCACGTGGTTAGACTTTTGCTTAGTTACATGACGAATGTGAAAGCCAT
CCATGCATGTATCCAGAAGAATATATCTTGCACGGCGAATTCTCTACGTATTTTAGTATTTTAGATTTGACGACATCTAA
TTTTCTTTTGGTATTTCGGGTTTGACATCTAATCTGCTAAGAACCTTTTCTTATAATCGAAGAATTTTGTTGGGTCGTCT
TGTAAGATATTATTTTCAGTACACACTATCTAATCATTCATCAAGGTCACTAATGGGCCTTGTGGTCTAAACTTTGAATA
TATACTTTCACCTATGAAATCCAGAAGTTCTGGCTGGGTAAGTTCTAAACCAACCTATCTTATACATCGAAACACAAAAG
ATAATTGGAACTACAAACAAACTTTACCCAAAAATTATTAGTTTGTTTTTATCTCCGTAGATGAAATTGGGTTTTCTAAA
TCGTTTTCGAAGATGAACGCTAATCAAACAAAAGTGGTATAACACAGTTTGTTACGAAATTTTGTTAGGAAAATAAATGA
AGTATGTGTTTTGCGTCGACCTCAAAATAAAATACATATTAAATCTTGCATGCTAATATTATTGTATAGAATACCAATCA
GGTAAGAATCGCTCGTCATCATACGACTATTCAATATCCAAACATATTTATTTGGAAAACCCGACCACGAATAATGGTTA
GCTTTACATCATTATCCACACATACTCAAATGGTTAAATTTTCTAGAATTGTAATGGAAGACACAATGTTATCACGAATG
AGGATCATCATGCACTTCAGGTTACCTAATTATCCTACGTGGACAATACCTAATCCTTCCATGATTTTCAATTATTGCAG
ATAATTTTTCTGAACGTCATCATTTCCCATAACGAATAATCATTTCCTCAATCAACGCAAACCTAACTATCTATGTCATT
TACATGTTTATGTGGTAAAAATCTGCTTAGAATAAGTAAACCTTCACATATATATTGTAACAAAATAATTGAGGTTAATG
TTATTCAATGCGAAAAAATGTAAACACTTGCTAATGAGTCGTAATAACCCTATATTATTTTTCCAAAACATGTTTCTATT
GAAGTTACAAATTAAGTTTCCACTCTATTTGGATGGAGCGTACTAGTCGTAGACACGGAGAGCTTCCAAGTCCATCGGAT
CAACTTATCAAACTTATCGACCTTTTGGTCCACAACAAGATATCTTTTGTCCATCTTCATCATGGCTCTCGCAAGAGGAT
GGGTTACATATATGGTTTGCTTTATTGCTTAATAGGGATTAATTTCTCTAATACTTTTGATTAGCTTTTCGCAAACATTT
TTCAGCATAAGGACGCATCTGACGTACAAATTAAAAATCCAAATGAACTAAAATACTTTTAAACAGAAAGGACAAGGAAT
CTAAGCCATCAAGGCCCATCTCCACGTAGCTCCAGCAACGACAAGATGCTTTATTATCCCATTCTCGTGGATACTTGTGT
GAGATACACGCTTCAGATAAATCAACGGACGAAATTGTAAAAAGCGTGAGGAAGAGAGAGCCTCTTTCCAAAGGAGAGGG
ATTGGATCATTGAGATATATCCGTTTATCCATCCTTGAACTCCTGAAGATTCCTTCGCACAGACAACTCTCTCGAACATG
TTAAAGATTCTCTGATACCTAACTATTGATTCCTTTTTCCCTGCATTTTTCGTTCACTATTTTTGCTTATAACTTTTTGT
ACTAAAATTAAAAATCATGCCACCATCCTGTATTTCATATCCAAAAGCTTTGGATTATTTTATAATATATCATTGGCTTG
ATGTGATTGATATTTACCAAAAATCTATTCTAGTTTCTTTTTGTAACACCAAATGTTATTTAAAATTTGTATTGGAAAAA
TGATTCATTTATATAAGTTATTATATCCCTCTTAAAAATTGTATAAAATCTCTAAGACATTATTAATTGTAAAAGATAGA
CACAACACGTAGCTATATGTCTATATCCAAAAATAAAACACGTAGCTATATGTAATATTATAAAAATGTACATATATTAT
TAGGGTTGTAATATTTGGTCGGTTGAAAATTGAAATCGCAGCTCAATTGGAAATTCACGTGTATTTTGTCTTTGATTGTA
AGATATTAAAACTGTTCTTCGCTTTCCTTTTCTCATTTCTCACTTAACCACTCGATCCACTTTAAACCACACATTATAAG
TGTGCCTCAAAAAAATCTAACATTACTCTCTCAACACATCTCTCTTTCTTCTCCATTTCCTTCTTCTCTTTCATTCTCTT
ATTTAAGATTTAAATCTGCTCAAATGCTTGTAAACAAATTTCAAGTTCTTTAAACGATTTCCTTTTCAAGAAAAATCCTT
CTCCTTCTTCTTTTTACCACATAGATCTTCTTGATCTACA
>AT5G47250.1 | chr5:19188577-19191576 REVERSE LENGTH=3000
GTTCTGGAATTGAGGAATTATTTCCCTTTGGATGGTGCATCTCCAATCAATGGTTATCTCCAGGATATTACATCCCAAAA
TATCAAGCTCACAAAGACTGAATATAGCATTCAACGATAATATTCCTCCATCGACTATTGTAGTTTCAGTTAGATGTAAA
CGTCGGATAGAACTTGCTAATCGCTGGATACTTAGTAACCGCTGCAAAACAGAAGATCCTCTCACTGTTAGACTCAACTC
TTTCAGGCTCTTCAAAAGTTGGATATCCTCCATTAACTTGAGATCCATAGAAACAGAATGAAATAATCTCAGTACTTGCA
AATTCAATAAACTTGCTATCACGTCAACTTCTTGAAGATTAGATGTGTAATCCAAATCCAAGTGTATCAAACTCTTAAGC
TCTTTTAAACCAAGGGGCAATCCTTTTATACATGTCCATGATAAGTTGAGAAACCGCAGCAACACCAGGCTTGAAACTTC
TTCCGGCAACTCAGCAAGTTCTCTATTAAATGATAGATCCAAGACTACAAGTCCTGTCATCCACTGAAAGAAAGCACCTG
AGATCCATTTTAAGTGTCGGTTTCTTCGAAAGACCAGGGTTGTAAGCTCGGAACACTGGGGAGAATCTGATATATTCTGA
ATTTGAGTAGACGTCACTGACATTCTTCTAATCATCCGCCAGTCATTGACATTTAGCATCTGATGTATTCTCTCACCGCC
TACCACAACAAAGTGTTCAGATGCTATCCACAAGGCCATTTCACGAACCATACCATGCATCTTTACACAATTTCCATTTC
CACTCTCCATCAACAATCGCATCCTAACCAAATCACAGATAATTTCATATCCCTGGATCTCAGCTTCCTCTCTATCTTCT
TTTGCAAGGATTCCCTCGCATATCCAGTAGTTTACCAGATCTTCTTTTCCTATATCCAAATTTTCTGGAAACAGAGCACA
ATAAAGGAAGCATAACCTGATGATCTCATCACTCATATTATCATAGATAGACTTTAAAATGGGAAGAGTCCCATCTTCCA
TATCTGGAAATTCGGCTGTGGATGAAGCCAAGACATGAATTGTGTAACGCCATTCGCGTACAGTCCTTTTTCCTGACATG
GCCTCACCAATGAGATTAAGAGCAAGGGGCAAACCACGGCATGTACTAGCAACTACTCTTGCGAGCTTAGGTATGTCTTG
ATGACTTCTCAACGTGTTCTCTCCGACAGTCTCTTGAAACAAATCCCATGCTTCTTCCGGGCTCAAACATGTAATTTCTA
CCTTAGCATCAACCCACTTGCTTTCGTCACATGCTTCCAGAGATTGAGTGGTGAATACAATTTTGCATCCATTATCTCGG
CTGGGAAAAGGAACTCCAATTTCCTCAAGATCCAATTCCCTCTGTATGCCATCCAGTAACAACACAAATCTCTTCTCCTT
TAAGACTGCCAATATTTCAGCTGCCTTGCGCTCTTTGGTTTCTCTTCTCCATTGGAGGCCTAATCTTTTACCAATTTCAT
CCTGTATGCTCTCGACCTCTTCAAACCCCACAACAACAAAGATCACAAGACCAAATGCATCTACAAGTAACTTGTTTCTG
AGTTTAGTAAGAAGGGTGGTTTTGCCTACTCCACCCCTACCATAAATACCCAAAGTCCCAACATTTATGTCCATTAGACG
AGCCCATGCCGTATCAAGCAACTTTGCTTGAGAAACAGTAAGTTGAATTGGAGGCATCTTTATCACAAGAGGCGGAAGAG
CTCTGTGAACGACAGCTTCGAAGACTCCCTTAGATCTCAGAGTTTCAACTCCTTCCATAGTCGTAAGTACCTTTTCACTG
TAACGATAGGTCGACGCAGGGATCAGAGAACAATAGCCGTACCTTGATAGTCTCTGAATTTCAGAGACACTTTCATCAAG
CAGCCGATTGGCTTTAGGTTCAATCTCTTCCACCATTGAAATCCACTCTTTGACTTCTTGTAGCCCTTGTAGACCTATCT
CCTCCTCTTTCGACAGCCTCTTCAACAGATCGTTTCTCATTGCGTTGAGGTCTTGCATTACTTTATGCAAAGCCTCTAGA
TTTCTCTCCAGGTTGTATAAATACTTGCGTTTCCCACACAGGAACGGCGCCAAAGATGGAGATTCAACTGAGAAATTATT
TCCCATTTTGTGTGTTTAGGAGTCAACTGAATTGAGACTGAATTTTTCAGCCACTTTCCCCTTTGGCTTTGTGGGTTGAC
AATATTGCCCTTCCCTTTTAAAATTTTAATTTGATTTTTTGGTTACAAAATGAAATTTTTTGGTTACTATTTGAAATTAA
ATTTGATATGTTTTAATGCATATGGGAGTTACGTGGCTTGTGGTGATACTTTTGTGGATCTTTCATTTTATAAATCTTTA
TTCATGGATTTCATTGTTTTTTTCTTTCGTTTTGCATATGGTTGGTGGACATATAGTATTCGTTTATGCTTTGTTAGTCA
TTTTTGTTTGTCTAACCTGGTTTTGTGGATGTTTTTAAATTTAAGAACAACCATATTATTCTATGTATGAGTTCAAACCC
ATATGAATTTATTAATCAGTGAACCAATATTTGTCTCTTAGCTGACACCAAACCACGTCAATATCTTAGCACATGTTGCG
TAATTATATATGGATTTGTAAATCAATGAACCAATAACGTTACCTACCACACAGACACAGTACACCTTTTAGTCATCATT
GTTGTTACAAAAAATTCTACAACATGCGGGTGGGGTAGGGATATTAAAGGCATTCCACATAACTTTTTTCTCTAGTTCTT
TTCCTCTCTCCATTATTTTTCTTCTTTCATCATCTCTCCATTTCTCTGGTCTCTTCCTTTTCTCTGGTCTCTCTAGTTCG
TCCTGCACAAAGTTCTGTTTCCCTATTTCTACTCCCCCGATTCAGACATCCTGTTCTGTACAAAGATCTGTTTTAAATTT
GCTACTCTCATCTTAGTTCTCTTTCTCAATCTTGAGCACA
>AT5G47260.1 | chr5:19186411-19189410 FORWARD LENGTH=3000
ACCTTCCCATTCTGTTCCCGACTCTGTGATATCGCAGTTTACCATTTCAAGTTTGTGGAGACTACTCAACGTACCAATGG
CTGCAAATGATACTTTAAGTCCTTCTAGATATATACCCTGCGTCATCCCTGCCAATCTTGTGCTTCCTAGAAACTCTTCC
AAAACAGAATCGTTATTCACAGTAACGGTCAAAAGTTGTAAACCCTTCAACTGCTCCAAGATCTTGAGCAAGCAGCAATC
TAATGCAGCAGCAGAACCATAAAATCTGAGAACCTGCAACTTTTGTAATTCTGAAATCAGACCGACGCTTCGAAGATTGG
AAGTGGACTCCAAATTCAAGTGAATCAATTTACTCAAGACTCCTAAACCTTCCGGCAGATGCTTTATACTCGTCCCTGAT
AAGTTGAGAAGCCGCAAAGAAACCAACGCCGAGATTCCTTTTGGCAACTCGGTGATTTGGAAGTTCCAAGATAGATCCAA
AACCACCAGAGTCGACATGACCAGAAAGAATTTACCAACAATATCTACCAACCTGTTATTTTGAAGGAACAAGGTTACAA
GATTTGTCTGGTCAGGAAATTCAGGATCGTCTGGTATGTTCTTAATCTCATTGTTGAACAGAGACATCTTTGTCACAGTT
GTCCAATCGGTGACATCAGGCAGTTGGCTTAAACCAGCATCTGTTTTCACAACATATCTTTCTCCATCCCTAAATTCAGA
TACTATCCACAATGCCATATCACGGATCATATCATGCATATACACTTTCTTATTAGACTCTAATAACAAACCTGCCCCAA
CAAGATTATCGATGATCTCATAGCCTCGATCTTTTGCTCTCTCTCTTCCGTCTTTTTCATCTATGAAACCCTCACCTATC
CAATACTCTACCAGCTCATCTTGTTTGATATAATATGCCTTGGGAAATAAAGCACAATACAGAAAACACTTGGCATTTTT
TGTTTTCAAATAATCATAGCTCAACTTCAAAACTTGAAATATTCCCTTCTCTGTACCTTTCATCTCACTCCGATAAGACT
CCAAAGTATCGAGTGCACGACGCCATTGAATCACAGTAGATTTAGATGCCATAGTCTTTCTTATAACTTCAAGTGCAAGG
GGTAAGCCACAACACTTAGCCACAATCTTTTTTGCAATATCAGAAATTTCATTTAACCCGTCGCAATGGACCTTCATATC
GAACAAATCCCATGCGTCATTCTCCGACAAACATTGAACTTCTATGTCCTCATTTGCCCTCATAACTGAACAGACATCCT
TAGAACGAGTAGTAAACACGACTTTGTATTTTTTACCGAGCACTGGGATGCCTATTGCTGTTAAACTCACATCCTCCCAT
AAGTCATCTAATAACAGCACGAACCGGGGCTTCATATCTCTTAGTACCCTGCTTATTTCACTAGCTTTCTTCCCTCTTGA
GTATGTAGACCAATTATTGTCACAGATGTGTAATCTTTCCCCGATGGCATCTTGAATCTTCCCGACATCTGCATCTTTAG
ACGATTCAACCCAAATAACAACATCATAATCATCACTGACTTCAACGAACTTGTTGTTAATTAGAGTGAGGAGGGTAGTT
TTGCCTACGCCTCCCATACCGAAGATTCCCAACATTCTGTTTTCATCTTTTCTAAGACTTTCCCAAGTCTTTTCAAGCGT
CGTATCAAGACCGACTGTTTGTTGGCAAAGTCTCACTTCTACCACAGGAGGAGGAGGTTGCTCAGTCACTTCTTGAAAAT
CTTTACCGGAGAGACTTTTAACTTCAGTCAACTTCTTGAATACCTTCTCGCCTAGGTTGCAGGTTGAGAACCAGCACCCA
GATGTTGACAGACGTCGACGTACAGCTGAAGCATTCTGAGAAGAAGCATCCCGAGCGGACGCAACATCCATTAACTGTTT
GGTGTTTTCCTCAATGATTTCGACTTGTGAAAGCCACGTAGCCACTATAGCTAGCCGTTGACCACCCTTAAGCTCACCAG
CATTGACTCTGTTTACAACATCTTCTTTTTCTGCTTTAAGCTCATCAAAAGCACTCTTCAACAAGACAAGATTTTCCTTC
AACATGCAAATGTTACCCACCTTTACACACAAGTAAGACAAAGCAGACTTATAACATGGCTCAACTACCTGCCAACAGCA
ATTCATTGTGCTCAAGATTGAGAAAGAGAACTAAGATGAGAGTAGCAAATTTAAAACAGATCTTTGTACAGAACAGGATG
TCTGAATCGGGGGAGTAGAAATAGGGAAACAGAACTTTGTGCAGGACGAACTAGAGAGACCAGAGAAAAGGAAGAGACCA
GAGAAATGGAGAGATGATGAAAGAAGAAAAATAATGGAGAGAGGAAAAGAACTAGAGAAAAAAGTTATGTGGAATGCCTT
TAATATCCCTACCCCACCCGCATGTTGTAGAATTTTTTGTAACAACAATGATGACTAAAAGGTGTACTGTGTCTGTGTGG
TAGGTAACGTTATTGGTTCATTGATTTACAAATCCATATATAATTACGCAACATGTGCTAAGATATTGACGTGGTTTGGT
GTCAGCTAAGAGACAAATATTGGTTCACTGATTAATAAATTCATATGGGTTTGAACTCATACATAGAATAATATGGTTGT
TCTTAAATTTAAAAACATCCACAAAACCAGGTTAGACAAACAAAAATGACTAACAAAGCATAAACGAATACTATATGTCC
ACCAACCATATGCAAAACGAAAGAAAAAAACAATGAAATCCATGAATAAAGATTTATAAAATGAAAGATCCACAAAAGTA
TCACCACAAGCCACGTAACTCCCATATGCATTAAAACATATCAAATTTAATTTCAAATAGTAACCAAAAAATTTCATTTT
GTAACCAAAAAATCAAATTAAAATTTTAAAAGGGAAGGGCAATATTGTCAACCCACAAAGCCAAAGGGGAAAGTGGCTGA
AAAATTCAGTCTCAATTCAGTTGACTCCTAAACACACAAA
>AT5G47280.1 | chr5:19190157-19193156 FORWARD LENGTH=3000
GTTACTGGATGGCATACAGAGGGAATTGGATCTTGAGGAAATTGGAGTTCCTTTTCCCAGCCGAGATAATGGATGCAAAA
TTGTATTCACCACTCAATCTCTGGAAGCATGTGACGAAAGCAAGTGGGTTGATGCTAAGGTAGAAATTACATGTTTGAGC
CCGGAAGAAGCATGGGATTTGTTTCAAGAGACTGTCGGAGAGAACACGTTGAGAAGTCATCAAGACATACCTAAGCTCGC
AAGAGTAGTTGCTAGTACATGCCGTGGTTTGCCCCTTGCTCTTAATCTCATTGGTGAGGCCATGTCAGGAAAAAGGACTG
TACGCGAATGGCGTTACACAATTCATGTCTTGGCTTCATCCACAGCCGAATTTCCAGATATGGAAGATGGGACTCTTCCC
ATTTTAAAGTCTATCTATGATAATATGAGTGATGAGATCATCAGGTTATGCTTCCTTTATTGTGCTCTGTTTCCAGAAAA
TTTGGATATAGGAAAAGAAGATCTGGTAAACTACTGGATATGCGAGGGAATCCTTGCAAAAGAAGATAGAGAGGAAGCTG
AGATCCAGGGATATGAAATTATCTGTGATTTGGTTAGGATGCGATTGTTGATGGAGAGTGGAAATGGAAATTGTGTAAAG
ATGCATGGTATGGTTCGTGAAATGGCCTTGTGGATAGCATCTGAACACTTTGTTGTGGTAGGCGGTGAGAGAATACATCA
GATGCTAAATGTCAATGACTGGCGGATGATTAGAAGAATGTCAGTGACGTCTACTCAAATTCAGAATATATCAGATTCTC
CCCAGTGTTCCGAGCTTACAACCCTGGTCTTTCGAAGAAACCGACACTTAAAATGGATCTCAGGTGCTTTCTTTCAGTGG
ATGACAGGACTTGTAGTCTTGGATCTATCATTTAATAGAGAACTTGCTGAGTTGCCGGAAGAAGTTTCAAGCCTGGTGTT
GCTGCGGTTTCTCAACTTATCATGGACATGTATAAAAGGATTGCCCCTTGGTTTAAAAGAGCTTAAGAGTTTGATACACT
TGGATTTGGATTACACATCTAATCTTCAAGAAGTTGACGTGATAGCAAGTTTATTGAATTTGCAAGTACTGAGATTATTT
CATTCTGTTTCTATGGATCTCAAGTTAATGGAGGATATCCAACTTTTGAAGAGCCTGAAAGAGTTGAGTCTAACAGTGAG
AGGATCTTCTGTTTTGCAGCGGTTACTAAGTATCCAGCGATTAGCAAGTTCTATCCGACGTTTACATCTAACTGAAACTA
CAATAGTCGATGGAGGAATATTATCGTTGAATGCTATATTCAGTCTTTGTGAGCTTGATATTTTGGGATGTAATATCCTG
GAGATAACCATTGATTGGAGATGCACCATCCAAAGGGAAATAATTCCTCAATTCCAGAACATACGCACAATGACTATTCA
TCGGTGCGAATATCTTAGAGACTTGACATGGTTGCTATTAGCCCCGTGTCTTGGTGAGCTAAGTGTATCTGAATGTCCGC
AAATGGAAGAAGTAATAAGCAAAGATAAAGCTATGGCCAAGCTGGGTAATACGAGTGAGCAGCCCTTTCAAAATCTAACT
AAGCTCGTCTTAGATGGTTTACCTAAACTGGAGAGCATCTACTGGACTCCTCTACCCTTCCCAGTTCTGGAATATTTAGT
GATAAGGCGTTGTCCAGAGCTGAGAAGACTTCCATTCAACTCTGAGAGCACTATAGGAAATCAAGTTGAAACGATAATTG
AGGAGCAAGTGATAAAAATAGTTGAATGGGAGGATGAAGCTACAAAACAACGTTTCTCCCATTTCAATAACAGGTATCTT
CTTCCTTATCCTACATTTTCTTCTCTATTTTTTTCGATAAGGTTTCTTAAATCTATAAAAGCTTGGCCATGAATAACTAG
CATCTTCCCACGGGAATGTCACTTACCATCTTCTTAATTTTTTATATATTTCAATGTCACTCTTATTATTCATAGAATCT
GGAAAGCTGATTTGATAAGATTTTGCAATGGTGATCCTTATTTTGATTGATCATTGTTTGTTCGAATTATGTAACAAACG
AACGGAGTGCAGAGACTTTGTACAGATGGCTGAAGATCCGAAGATGGATGGTTTGACATCGGAGTCACATCCAATTCAAA
CCATAGACCTGGTCGGGACTACAGGAAGTGGAGAAACTGCCACTGCAAACAACATCCAAGGAAAGAAGGTGGTCCAATCG
GGAACACACGCAACTGTTGTTACCATGGAATGCCAGACATATAAAGTTTTCACACCAGATTGCCCCATCAACAATATGAT
TGACACTCCTGGTACGAATTTCCTTTTATGTTATACCTAACTAAATTATCATGCGTGGGAAGAAAAAATACAAATTTTCT
AATAAGTAAGGTTTGTACTTTACGTATACAATTAGAATAGGATCCACGTAAAATGTGTATTTCTAATTTTCTATATAGTT
TAAAATTAAAAAGTGACAAAACTAATAATGCTGAACCAAATATTATAATGTATATAACTATCAATACTATTTTCAATTAT
ATAATTGATATGATTTTGTGTCACTACCATACGCATATGACATATATATTTATTATTTATATGAACACAAACTCTCATTC
ATTAAACTAGTGACTAAAGTTTACTTTGCTCACAAAAGAGTTGATTTAAACGTTTTCACAAACACCATCCGGACGTAAAA
TGTGTAATGGAACATACATAGAGACCAAATAATTATAAATTTATAATAGATAATGCTTCTATGTATATGTATGTTTGTAT
GTAAGATTACGTCATCTCAGGTGAACTATTGTTGAGTTTTTGATATTGAACACTGGTTAAAAGTCATTGAGACTGTGTCT
CTGATGCTAGAAAGTCCTTCATTTGATGCTAAAAAGACTTTGGGATCCGAGTTTTGTTTCTGACTGTGTCATATTTTCTG
ACTTTGGGAACTGGATTTAGGCAAGAGGAAGGTGAAGGAG
>AT5G47290.1 | chr5:19197432-19200431 REVERSE LENGTH=3000
TAGTATAGAGTTATCAACTCGCGGTAGAATCTCGGCACTCACCTTAAAGTGCGGCTTCAGATACTTTCTCGTCGATCCAC
CAAGAAAATGTTGCCACCTTCATCCGAAAAGAAATAAGCAGATGATAGCGTTTGTGGGGGAATGCCGTTACTCGTCTTCC
TTTCCTTTAGGATTGACATCTTTGACTCAGCATATATAAGGACCCTATCTATACAAACTGAACATTGTACATTTACTGTA
AGTCTTGGTAAACAATCTGTTAATGTTGTTGGTCATTGTTACTCATTTGCAATGTATGTTACAAATGCAATGTTGTCTTC
TTCAAAAATTCACATATATGTATGTATATGGTAATCAGTAATCTGTAAGGTCAAGGGAAAAAAAGTATTCAATAACTAAA
TAATGACTTCTTTTTTTGTTTATTCAAATTAAGTATATCAAGTTAGAATGTTCCATATAGCTTCTGTAAGGTTCATCCAA
ATTCTTTGTATTTGGATTTTAGTACAAACCTTGGTTATTTGTAGCATAGAGTGAAATTTGTCATGTATACTTGGAATGTG
TGTATCTTAGTTTTGTTGATACCACAAACATGACCGAAACTGATACAACTGTGGACAAAGACCTAAAACGTGTCCAGGTT
GTATCACAAAAACCAAAGTCAATTTCAATACATATGCACTATCATATATGATGGCAGAAGATGAACAATCACATACCAAT
TAAGCTTAGAAACACGAAACAACCATCTTATCCTGGAAGGGGAACTAGACTTGGAACGTACACGTAGCTCTTCATTATGT
TTGTTTGGTCTCTTCATTAGGTTAATTGCTTTTTCTGTCTTTGTATGTGTTAAGAAAAGAAGAATGAAACCCCCATGTTG
CTGGAGGCGGCATTAATGCAGATCTTTTTTGATCACGAAACTATTAAAAAAAAAAAAACTGTCTTAAAGTAATGCAACAA
GTATGTATGAAACATTTGTTAGTCAAAACATAACTAGATATGACCAAAGATAACGGTGAGAAGGAAAAAAAAAAAACAGG
TTTGCGTGAAGCTTACTTATTCGACTCTCTTTCTTTTGCCTCCTACACCTTCCCAGATTTGAATCAAACTTGGAACATAA
TTAAACAAAAATGGCCAAGATGATTCGGATACTCCGAAATTAACTTCTCTCACTTTGTTGTTCTCTCCAACAATGTGAAC
CAAGTTTTTGGTATCGTATTCATCCTCTCCGAAGTAATTATCACAACATACGACGAATTTTTTCTCCGCATCGACCAAGA
AACTTATGCCAGACAAAATGAATAGTTCGGACGGGAAATCCACTGCTAAGACCATGCTCCACGACACCACTTTGGTCTCA
CCAATCCTACTTGTCACCCATATCTCTGTCCTTGATGTATTTTCGCGTTGTAACAACACCGCAAGTTTCTCTTCTCTAAC
AACGGATAAAGACGCAGTGTTATAATCAGGGCACTGATACGGGAGACGTAGACGTCTAAATCTTTCAGTTGTATAATCAA
AACTGACTAGAAATACGCTGAGATTTTTCTCTTTCTCATCTGACGCAAACCAGTAAGTATGTCCCTTCAAAGACACACCG
TAATCAGTATATCTTTCGAGGATGCAGTCACGAGTGACATCAAGAAACCTCCATGATTGAGAGTTAATCTCATAGATTGC
GAGTTCTTGGTTCTCGTAGCCATAACCACTATAGCTCAATATTTTGTAGCTATTACCGTAGGATTTGTCCAAGTAGGATC
CAAAAGCATAGTAGTAGCAACGATTATTGGGTTCAATCCACCTAGTTTTACCAGTACACGGGTTCCAAACCACGATTCTA
GTGTTGTCTGCGTCGGTGCATAACAATAAGCCGTCACAGTGAAAGACTTGAGAAATCTCGAATTTATCTTCAAAACTAGA
AAAAGAGTCGATTAGGCTAAGTTCACATGTGGCCTCTACAGATGGAATTCCATGGAAACTGACACTCATCGAAAATACCC
TAGAGTCGCTCAACATGAGATTCTGAAAATCCTTTGGGGCTTTATCCAAGTGTTTTCTTGTGAATCTCCCATTGTTGAAT
AAATTGTTCCATTGTTTGCAAGTAGATCGTAACTGCTTCAGAGATGTGGCAGGAACGCGACAAAGTATCTCCTCTAACAA
ATCTCCTGGAAGGTCCGACAACATCAATGTGTTTCTCATCTCTATCAGGTGGCTTTGATTGTTAATTAGGGTTTTATTGT
TTGCTCCGACCCGTGCTCTCACTTTTAATATTATATATATATATATATATATATATTTTCTAGTCATAAGATAACTTCTT
CCTCTTTATACACGGAGTTAGTTTATTTTCAACTTTATATGTTTTCTAGTATCCTCCGATATTTGCTCGTGTTTTATGAT
ATTTTATACGCCACTAGTATTTTGTTTATTTTGTATTAAAGTAAATATTTGAAAACATGTAAAAAGTCAATGAACAATGA
TGTTTGAAATATAACATTTGGCTAGTTTGATAATTGTTAATTTGTATTTGAAGTTTTATATTTTAACATTTTTCTGTTGA
TTATAAAACGTAGAAGAGAGTTTGTTTAAAGGCTTAGATACCTTGAGGTTCAAGTTGAAAAAAAAAAAAAGATATCTTGA
GGTTTTGTAAGCGATCCACTTTTCCACGAGAAAACGCGAGATTTTCACAGACCCACAAGTGCATGCATGACGTCAAAAAC
TAAAAGGCTAATCTGTTTTGCTATTATTTTATCAAGGCTATTATTAACATGTATATAGTGATATACTAATATAATTCCGG
TTAAGGGCTCTGGAATGTCCGGTTTATGAATTAATTAAGATGTAATCTTGGTTCATTTCTTGGTTTAATGTGTTGTTGCT
GTATAAAGATATAAATCGCAAAGATTCTTGTTACGTAACAGATTCAACTCCACGTCGTTACACTCGCTCGATCTTTCTCT
CTCTCTCTCTCAATTCTTTTTCTTTCTTTTCTTGGCTACA
>AT5G47300.1 | chr5:19195125-19198124 FORWARD LENGTH=3000
CCTTCGACCATCTGTGGAATAACCTCTCTCAACTCCATCAGCATAACAAATTGTCCCAACATCAAGGAGTTACCGAAGAA
TATAAGTAAGCTACAAGCCCTTCAACTTTTGAGGCTATACGCTTGCCCAGAGCTAAAATCTCTGCCTGTGGAAATCTGTG
AATTGCCAAGACTAGTGTATGTCGACATCTCTCACTGTCTCAGCCTAAGTTCTCTTCCGGAAAAGATAGGAAATGTAAGG
ACACTTGAGAAAATCGACATGAGAGAATGTAGCTTATCGAGCATACCAAGTTCCGCAGTTTCATTGACTTCCCTATGCTA
TGTAACATGCTATAGAGAGGCTTTGTGGATGTGGAAAGAGGTTGAGAAGGCAGTTCCCGGACTTCGTATTGAAGCTACTG
AAAAATGGTTCAACATGACTTGGCCCGACGAGTAGTAGGTTCTTAATTCTCCCTCCGAGCTTTTGAAAATGCATGTTGTA
TTATTATTTATTAACTCGATTAGGACCCCTGTATGATATACGATTTTATTAATACATGTTTTGCTCTTATAACGTCAATA
TATAAATTATATGTTGATTTTAAGTATTAAAAGTTTCTATTTGGAATCTCAAAGATATGTTTTTAAAGATTCACTTATAA
GTAATAACAAACAAACAAAAACTATTTAGCTTAATGGTAAAAAGCATGAGTCTATATAGAGAAGGGTTCATAATTTAAAA
TTAGTTTGAATGTTGTTTGTTATTAAGTGAGATACATTTTAAAATAATTTAGTGAGATAAATATATCGTTAATATTATGC
ATGTGCTGATTATTATATGACCAATTATATGACCCATCAATAGTTGTCAACATTTTCTTGGTGGATCGACGAGGACGAAC
CCAATGATTTAGAAACAGGGATGATATATAACAAGTAAGTATAGTCGCAAGTGTCCCTGATCTATAGTCATACAAGGTAA
GGCCCACTGCTGAAAAGAGAAGTGGCGGTCGGATTTAAAACAATACAAGTGAAGTAGTGTATCGAGCCCTTTGTAACATG
AGATTGTATAGATCCCAGTAAGAGATGGTAGATTTTTAATCTGAGATAAGAAACTATCTCTATTTGGAAATCAGAGAATA
CTTTAGCAGGGGAGAGGGATGGGAGCTACCTCGAGGGCATCAAGTTCTTCAAAACTGGAGAATCATCTTTGATTTGGATA
TCAGAAAGAGAAGATATATCTATGGTTATAGTGGCTGAGACAAACGATTCTCTCTCCCAAGGATCATTGGGACTGCCTTG
GCCATCTGGACTGCAAGGTATAAACAGGAAGAAATAAAAACAACAAAAATATCAAGGATATAGCACTACCAATATGATAA
ATGCATTGACAAAATCAGTCTTTTAAGTACAAAAATACTTTTGGTGAAGGGAAAACTAATAAAGGAAACTTGTGCTATTG
AAGCGGACAAACAGCTACCCACACACCATTGTGGGGGAATTTTGAGAAACAGATTTGAGACTTTTTATTGTTGATAGTAA
CATATACATAATGCTCTAGCTTCTTCTTTCTATGCGACGAATCAACAATATTGTCCATGCTATCAACAATACAAATAATA
GCTAAAACCCCAAAAATCATAAAACTAAGCAACAAGCTAATCTTCTTCAGTTTCAGAGCAAGAATCAAAATGTACAGTAT
TTAAAAGAGCTAGACAGACTTTAACGTAGAAGAAAAGAATCAATCTCCAGAGCCTTCCTTAGTCATCTCTGCTTCCTTTT
TTTGCATCTTCACGTAATGTTGGTTATGCGATTTAACTTGTTATGGATTCCTAGTCTTTACAAATTCTCTAGATATGACC
TCCCAAGCTCCTGGCCCTTTCGACTTTAGTCCTTCAAGAAAGAGTCTGAAAACGTACACCAAAGTAAATGGATAATCAGA
TGAGAGATTCATCATATGATCTATATTTACCAAATTAGCAACTTTAAACAATTAATGCCTAAGCAAAGCCAAGACCTCCA
TCTAACATTCATCATCTTAAATTAGCAAGAAGACAACTTACTCGTGTTCTTGGGCTGACCAACGAGTTCCCTTCTTCGCC
ACTATCGGCGTCGCTGAACGTGGTGAGTACTCGGGCACAACATCTCTGCCGGATTCGATAACAGCAATATCTTGGAGCAG
CTTATCGTAGTGGTATTTGATCTCATCCACCGACGTTCTCATTTGTGCAGCGATAATCTCCAGCTTTGCCGGCGAATCCG
GGACTTGCACGAGTGCAACCTCGAAAGCTTTGTTCTCCTCCCAAGTCCACTTCATCGTACCAGCCATTGTAGCCAAGAAA
AGAAAGAAAAAGAATTGAGAGAGAGAGAGAGAAAGATCGAGCGAGTGTAACGACGTGGAGTTGAATCTGTTACGTAACAA
GAATCTTTGCGATTTATATCTTTATACAGCAACAACACATTAAACCAAGAAATGAACCAAGATTACATCTTAATTAATTC
ATAAACCGGACATTCCAGAGCCCTTAACCGGAATTATATTAGTATATCACTATATACATGTTAATAATAGCCTTGATAAA
ATAATAGCAAAACAGATTAGCCTTTTAGTTTTTGACGTCATGCATGCACTTGTGGGTCTGTGAAAATCTCGCGTTTTCTC
GTGGAAAAGTGGATCGCTTACAAAACCTCAAGATATCTTTTTTTTTTTTTCAACTTGAACCTCAAGGTATCTAAGCCTTT
AAACAAACTCTCTTCTACGTTTTATAATCAACAGAAAAATGTTAAAATATAAAACTTCAAATACAAATTAACAATTATCA
AACTAGCCAAATGTTATATTTCAAACATCATTGTTCATTGACTTTTTACATGTTTTCAAATATTTACTTTAATACAAAAT
AAACAAAATACTAGTGGCGTATAAAATATCATAAAACACGAGCAAATATCGGAGGATACTAGAAAACATATAAAGTTGAA
AATAAACTAACTCCGTGTATAAAGAGGAAGAAGTTATCTT
>AT5G47310.1 | chr5:19198325-19201324 FORWARD LENGTH=3000
ATCTACTTGCAAACAATGGAACAATTTATTCAACAATGGGAGATTCACAAGAAAACACTTGGATAAAGCCCCAAAGGATT
TTCAGAATCTCATGTTGAGCGACTCTAGGGTATTTTCGATGAGTGTCAGTTTCCATGGAATTCCATCTGTAGAGGCCACA
TGTGAACTTAGCCTAATCGACTCTTTTTCTAGTTTTGAAGATAAATTCGAGATTTCTCAAGTCTTTCACTGTGACGGCTT
ATTGTTATGCACCGACGCAGACAACACTAGAATCGTGGTTTGGAACCCGTGTACTGGTAAAACTAGGTGGATTGAACCCA
ATAATCGTTGCTACTACTATGCTTTTGGATCCTACTTGGACAAATCCTACGGTAATAGCTACAAAATATTGAGCTATAGT
GGTTATGGCTACGAGAACCAAGAACTCGCAATCTATGAGATTAACTCTCAATCATGGAGGTTTCTTGATGTCACTCGTGA
CTGCATCCTCGAAAGATATACTGATTACGGTGTGTCTTTGAAGGGACATACTTACTGGTTTGCGTCAGATGAGAAAGAGA
AAAATCTCAGCGTATTTCTAGTCAGTTTTGATTATACAACTGAAAGATTTAGACGTCTACGTCTCCCGTATCAGTGCCCT
GATTATAACACTGCGTCTTTATCCGTTGTTAGAGAAGAGAAACTTGCGGTGTTGTTACAACGCGAAAATACATCAAGGAC
AGAGATATGGGTGACAAGTAGGATTGGTGAGACCAAAGTGGTGTCGTGGAGCATGGTCTTAGCAGTGGATTTCCCGTCCG
AACTATTCATTTTGTCTGGCATAAGTTTCTTGGTCGATGCGGAGAAAAAATTCGTCGTATGTTGTGATAATTACTTCGGA
GAGGATGAATACGATACCAAAAACTTGGTTCACATTGTTGGAGAGAACAACAAAGTGAGAGAAGTTAATTTCGGAGTATC
CGAATCATCTTGGCCATTTTTGTTTAATTATGTTCCAAGTTTGATTCAAATCTGGGAAGGTGTAGGAGGCAAAAGAAAGA
GAGTCGAATAAGTAAGCTTCACGCAAACCTGTTTTTTTTTTTTCCTTCTCACCGTTATCTTTGGTCATATCTAGTTATGT
TTTGACTAACAAATGTTTCATACATACTTGTTGCATTACTTTAAGACAGTTTTTTTTTTTTTAATAGTTTCGTGATCAAA
AAAGATCTGCATTAATGCCGCCTCCAGCAACATGGGGGTTTCATTCTTCTTTTCTTAACACATACAAAGACAGAAAAAGC
AATTAACCTAATGAAGAGACCAAACAAACATAATGAAGAGCTACGTGTACGTTCCAAGTCTAGTTCCCCTTCCAGGATAA
GATGGTTGTTTCGTGTTTCTAAGCTTAATTGGTATGTGATTGTTCATCTTCTGCCATCATATATGATAGTGCATATGTAT
TGAAATTGACTTTGGTTTTTGTGATACAACCTGGACACGTTTTAGGTCTTTGTCCACAGTTGTATCAGTTTCGGTCATGT
TTGTGGTATCAACAAAACTAAGATACACACATTCCAAGTATACATGACAAATTTCACTCTATGCTACAAATAACCAAGGT
TTGTACTAAAATCCAAATACAAAGAATTTGGATGAACCTTACAGAAGCTATATGGAACATTCTAACTTGATATACTTAAT
TTGAATAAACAAAAAAAGAAGTCATTATTTAGTTATTGAATACTTTTTTTCCCTTGACCTTACAGATTACTGATTACCAT
ATACATACATATATGTGAATTTTTGAAGAAGACAACATTGCATTTGTAACATACATTGCAAATGAGTAACAATGACCAAC
AACATTAACAGATTGTTTACCAAGACTTACAGTAAATGTACAATGTTCAGTTTGTATAGATAGGGTCCTTATATATGCTG
AGTCAAAGATGTCAATCCTAAAGGAAAGGAAGACGAGTAACGGCATTCCCCCACAAACGCTATCATCTGCTTATTTCTTT
TCGGATGAAGGTGGCAACATTTTCTTGGTGGATCGACGAGAAAGTATCTGAAGCCGCACTTTAAGGTGAGTGCCGAGATT
CTACCGCGAGTTGATAACTCTATACTAGCTCTAACTCTACACATAAACATAACACACAAACTTATACAAAGATAAACGTA
ACACACAAATATCTGAACAGAGATTCAATTGTCATACACATAAGCAAAAACAGCAAGAATTGTGAACCAGAGTGATCCAC
ATGTGTATTTCACATATCTGAGTCGATCTCTAATACCCTCTCGTGGTGTACCATATATTTGGATTAAACTAAATGATAGC
ATATTTTTGTAAATTATCTTAAAAATAAAAATTTAATTACTTTTTTTTAGTAAAAATATAAGTCTATGTACCGTGATTAA
TATATCTAGTTAATTAACAAAGTTGATAACTATTCCGTTATTATTACACTTTGCAATGTCGATCACATCAATAAACGCAT
TGTCCCTTTCCCTTTTCGTATCCGCCGGAAAAAAATAACGTCTTTTTTTTTTTCTTCCAATCTCTCTGTCTCTCTCCCCA
ATTCCCAGATTCTCATGTAAGCTCTCTCCAAGGATTTGATTTCTGTATAATGTTTGCGAATTGAGACTAAGAGCCCTCTC
GATTTCGATTTTTGTTCGTCTGGATCCTTTGCGTTAGGTTTTTTCTTCTCGTATAATTAGGGCTTCCGATTTGTTTACCC
TTAGTTCATTTTCTCTAAATTTTGGTTTTTGATTGATGGGTTTTCTTGATTTAGCAATTTTTAAGATTTACTTGAAAGAT
TCCGTAATTTTGTTCTGATTCGGATTCTTTGATCTGTGCTCACTAGCTCTCTACCAAAGCAGCTTCCTTTTCTGATCCCT
AGTGTTCAATTATGTGAACAGATTGTTTACTTTAGCTTCTCTTCCTTTTCATTCTAGTTTTGCAGAGATTTTAGGAGGAA
CATGATTGTTTGAATTGGGAGAGACATTGGTTCGTGTAAA
>AT5G47320.1 | chr5:19200801-19203800 FORWARD LENGTH=3000
GCATTGTCCCTTTCCCTTTTCGTATCCGCCGGAAAAAAATAACGTCTTTTTTTTTTTCTTCCAATCTCTCTGTCTCTCTC
CCCAATTCCCAGATTCTCATGTAAGCTCTCTCCAAGGATTTGATTTCTGTATAATGTTTGCGAATTGAGACTAAGAGCCC
TCTCGATTTCGATTTTTGTTCGTCTGGATCCTTTGCGTTAGGTTTTTTCTTCTCGTATAATTAGGGCTTCCGATTTGTTT
ACCCTTAGTTCATTTTCTCTAAATTTTGGTTTTTGATTGATGGGTTTTCTTGATTTAGCAATTTTTAAGATTTACTTGAA
AGATTCCGTAATTTTGTTCTGATTCGGATTCTTTGATCTGTGCTCACTAGCTCTCTACCAAAGCAGCTTCCTTTTCTGAT
CCCTAGTGTTCAATTATGTGAACAGATTGTTTACTTTAGCTTCTCTTCCTTTTCATTCTAGTTTTGCAGAGATTTTAGGA
GGAACATGATTGTTTGAATTGGGAGAGACATTGGTTCGTGTAAAATGCGGGTGCTTGGTTTGAGCTCAAGCTTATGCTCT
GGTGAGGATAAGGAAGAAGAAGAGATTAATGGAGAAGGCTCTCTCACGCCTGTTTATCTCAACGTCTATGATCTAACTCC
TGTCAACAATTATCTCTATTGGTTCGGCCTTGGCATATTTCACTCTGGCATTGAGGGTAATTGTGGCTTCTTCTCTATTA
CTTACTTGACCTAACTAAATTTTTCTTTGTCATTGCTTTCTATTTGCTTTCATCCATATCTGGTTTATCATGTTATCAAA
GTACTTCTAGCCTTGAATAGGAACAATGATATTCCTCAATTGTTCTCCACAAGTTGTGATTTATTATTCATTAGGTGAAA
ATGGTGTTTATTATATTAGCTATGGAATACATTATTAGAAGGAAAAAGTGGAACAAGTTTTGAGGAATCTAGAATGGAAT
GCTTTTTCAAATCCTGCCTTATTGTCTGAAGCATTCTCTTTCAATAATTAGAACTTGCCTGATGAGTTATATAACTGTAC
TTCTGCTGAAACTGTTATTGTTGCTAAATGTTCATCTAATGTGGAGTTTTTTTTCACTTTGCCATGTGTACTACTAGCTC
ATGGTTTCGAATATGGATATGGAGCTCATGAGTATTCGAGCAGTGGGGTATTTGAGGTTGAACCTAGGAGCTGTCCAGGT
TTCATCTTTAGGCGCTCAGTTTTGTTGGGAACCACCAGCATGTCTCGCTCTGATTTCCGCTCCTTCATGGAGAAGCTTTC
GAGAAAGTATCATGGGGACACATACCATTTGATTGCCAAAAACTGTAACCATTTCACTGAAGAAGTATGCTTGCAGGTAA
CAGGAAAGCCTATTCCTGGATGGATTAATAGGATGGCTCGAGTTGGTAAGATAACTTTCTTATTCCAGCTTATTATTTCT
TTACTGGTTCTTGTTGTTTGGCATATCTTTTTACATGGTTGCTTGTTCTTGAATTTTTTCAGGTTCGTTCTGTAACTGTA
TCCTTCCAGAAAGCATACAGCTCTCATCGGTTAATCATCCTGAAGCCCTCGAGTTCTCTGGTAAGTTAATCATGTTCGCT
CTTCTTCACCTAAAAAAAACTGCAATAGGCATTTGGATTTCGGATAAACCAGTTGTGTTTCATCTCCATTGTAGATGATA
ACGATGGATCAGAAGAATCAGTTGCATCTTCTGTGTCATACGAAACAGATGGAGAAGGATCGGATCATCATCTCATAACA
GCACCAAACAGCGATATTGCGTATCTACAGGACAGACCAGTGAGACTTGCCCGTGAGCTCCTCCAAGAACCAACCGATGA
TACATCTCCGCAGTACTTGTTGAAGCGGTCCTGATCATCACAAGCATCAACAACTTGTGTTGTCTGTAAACAGTGAGGCA
ATGGGTCCATATATTGAGTATTCTTTGGATCTATAAGTGTAAAAAAAGATTTAAGATTTAAATCAGAACCCATCTGAGAT
GTTGGATTGTAGTGTAAGATTTAGAGACAAATGGTGTGACAAAAATTGTGCCTTCTTCTTCTCCCAATGTGAGTTCACAT
TTCAGTGTCATAATTCGTAAGATTTGCGAGACTAATAATTAGTTTTGATTTTTCTATTCAATTTACAGACAGTTAATGGT
TATGGATTTTCAGACATTCTTTGTTCTTCGGTTCACTCTTCGCAGCTATATTTTATTGGAGGCGGTAACATAACTTATTG
GGCTAGCCTGGGAAAATAATTATACATTGGGCCCATTATTTTAAATAACCTTCATCGGCCCAGTTTGTGTGTAAACAGTT
ATGATCAGATCCAGACCGTCCAAAAATAGGGAGGGGTGACTCTCGAACACGATGCTCTGAAGACTGAAAAAGGCGTAAAC
TTTTTTCACCTGGCTAGGGTTCTTGGTCGTCGTTAACTGGTACGTTTCAATGGTCTCTCTGTACTATCATTTCTGCGAAA
TGGGTCTTCTCTTTGGAGGCTAATCGACGTTGTGCTTAATCTAATTGCTCTTTTAGGTTGTTTAGAGGAATATATCACAG
GTTTTCAATTAGATTGATCTGCTTAGTTTTGTAATCAGTGTAGGTTACCAGTGAATCATGAACTTCCGTTAGGGTTATAA
GCTCTCTGTTTCTTTTCCTGACTTATCAATGTCACTAATTTAGATTTGATGCGTAGTTTAGCTTTTGAAGATCAGGGAAC
TGAATATATCTGGTTTAAGGAAGCTTTGAATTTTCTGCTTGCCATGGACATTCGACTTATCAGTATTTTTGTACATTTTG
GTTAATGTTTATCGAATTGGTTTGATCAGTCTGTGGATTTTAACTTTACAAGTTAAGATGCTATTCTTTTAGGTCTAGTT
GATAGGTCATGGATTTGTTGTTATATGGAGTCTAGACATTTTGCCACTGCTTTAGTGTTCTTAGCTTCTAAGGGTTTCGT
TGATATATTGTACTGGGTTTATCGTTTCCAGGCATCTAGT
>AT5G47330.1 | chr5:19204170-19207169 FORWARD LENGTH=3000
TATAAACCATTCAAGGATGTGTGGTTGGATTGAAGCCGTCCTATTCATCATTATACCATGAATGATTGATGGTGATGACC
ATTTTTAGTATGGTATTTGTGTTTTGCTTTGGTTTGCCTCGGGACTTAACTCTCTTGTTGAGTACAGTTAATATATTCAG
TCATTTCATTACTTGCGTATTTAACCAGAACCTTGCCGTATCTTTTTTCTGTGCAGCAAGAGTCATGACAAACAAAGTGA
CCGGGAGGTCTAGAGGTTATGGATTTGTTAACTTCATAAGCGAGGATTCTGCCAACTCTGCTATTTCAGCAATGAATGGA
CAGGTTAGAAATCTAAAGAATCATTGATCTATCTATTTACCTATCATGTCAATTGCTGTGTTGTATGGTTAATCTTCCCC
TTTTGTTGGTTTTGGGATGGTGAAATAGGAGCTGAATGGGTTTAACATAAGTGTGAACGTTGCAAAAGATTGGCCAAGTT
TGCCATTGTCTTTGGATGAGAGTATAGAAGAAGCTGAGAAGAAAGAAAATAAGATGATGAGCCGATCTGTATGGAAAGAT
CCATTCGTTGATGCGTTCCTGATGAAGAAGAAGAATGCAGCTCTGAACAGGAAAATATGGTCAAGGAGATCGACGATTCT
TCCCGAGTATGTTGATTCGGCGGTGAGAATCTACAACGGCAAAACTCATGTGCGTTGTAAGATCACAGAGGGGAAAGTTG
GGCATAAATTCGGAGAGTTTGCGTTTACAAGAAAAGTGAAGAAGCATGCTAAAGCAAAGTAGCATCTTTGAGAATGAATT
GGTCAGCTGCTTGAAAGGATTGTGTTGAAAAGCCAAAAACGAATCAAATCAATAAATTCTCAATAGGTAAAACTCATTAG
CTCACATGATCATGTAGACGAATATTGAGCTTTAGAAAGTCTTTAGTTTTCTTGTCGATTTCGTATTTTTGGACCACAAA
AGTGCCAATGTTATTTTGGAATTCGATTAACAAATATCAATTGTGGAGCTTCAATAACCAAACGAACGATGCACCTCCAT
AGTGCTTGTTCAAGAACTTGTATTGTTTATATACAGAAGCAAGCCAATGGGGCCATGTTGAGTATTCTATTCGATCTAAA
GATGTAAAAGAAGATTGAAAATGAAATGAGAATCCAGTTTAAGGTGTTGTTGGATGGTACTAGTGATATTAGAGGCAAAT
GGTGTGAACTTGTTGACAAAATTGTGTCTTCTTCTCTCTTTGAGTTCACATTTCAGTGTCATAATTCGTAAGATTTGCGA
GACTAATAATTAGTACAAGAATTTATTAATCAATATTCGTCGTTACTGGTTATGGATTTGATATGTTTACTCAGAAACTG
TCGTCTAGGCTTGAAGGGATTTATTATTCAGTTCACATTTTCATGCAATGGAGCCCTCACAAGACCTGTAATAAGACGAG
TTCTATTTGTAAGTTTTTTATGATTTATAAAAAGCTCAGAAATTCATTTATAGTCTATAGCTTTTATGGTTTACATCTTG
AGCTGAAAAATTAAAACTTTTGCTTGTAGATATTATAACTTACATAAGCTATGAATTATATATATAAATTTGTATTTCGG
AGCTAAAAATGTTATAATTTTATTCATAGATTTCATACTTCTATGTTGCTTACCTAAAATGTTAATTCAACCATATATTT
TGAGTGTTAAGGGGGTGTAAAAGCATATGGAATTATTTGTGTTAAAATGACAAATCCTCTGTTATTCAATCATCAATATT
AAAAAGTTTTATAAAAATCCATTGTTATTGAAATAATGATTCCAAAAAAGTACCATCAAATCCAGTATTATGGAAATATT
ATAACCACTGGATTTTTGAATGACTTTAAGGTGGTTTATAAGATTTTAACATGTTTTGTTTTTTGGAATTTGGAAGAACT
TTAGAACAAATCATAACATTTAATCTAAAATCACCCAAAAATTCATCTAAAAACTCATTAAAATTCGAATCATTCAAACT
ATATGGTTGGATAACATAGAATTTGTCATTTCAACACCAATCATTTCAATGTGATTTATTGATTATATTTTTTATCATAG
AGAGAGCAAAAATCTCTGTCAATGGCAAGTAGGTACCAAGTAGTGGCATGAGAGAGTGATGTCTGGATTTATTGATTTCT
TTGGTAGCTTATACTTCCATATGTTTCCTTATTTAATTTTTCATTCCAAATATGGGACAAAGTTATAACAAATAGTATTC
GATATCAAACGTCAAAACATGTACTCCCAAATATATTTTATTGGAATATAGTTTTGGAGATATTTTTACCTGGGGGGAGA
TGGAACCAAAATAAGATCTAGAAATGTGATTGGCTAACGAAAGAAGCACAATAAGTTAACAAGTGACAGTGACAATTTAT
CCCTCGACAACAACACACATTCACATATATCTTTTTATTTTATTATTTTTCTGTGTGTCTTTAAAGTTTACAGCACAAGT
AGTTTCTAAATCTTATAATCAATTTTCATTGATAAACAGAAATTTAAAATATTTAAATAGACAAATAAATGATCAAATCT
ATATTTCTATACAAGAGTTAATTCACAAAAATTTGTTGTGAAACAAACTCTTTCTATATTTCTATACAAGAGTTAACATA
TTTCTATATAAGTTATTGTAAAGATCAAAATATGAAAATTATGGTATAAATGCATAGACACATATATACGTGCCCTATTA
AAAGAGGCAGCGAGAAGATAATATAGGAGGAAGAGGAAGAAGAAGAAGATGGTGAAGAAGAGAGTTAATGCAACTGCAAG
AAGATAGTAACTAATCAGCACCGTCCATTTTTGTCATCTAATTCTTTCTTACTTGGCCGCAACTTCCAACCACATCACAC
ACTCTTTCTATTCCCTTATATATTCCCATCTCAAAAGTTCTTGGAGACACATAAACATTAAAAAAAGAAAAAGAAAAAAA
CTATAAACATAAACGCCAATCGCAACTTTCTTGTCTTTCA
>AT5G47340.1 | chr5:19206507-19209506 FORWARD LENGTH=3000
CTAGAAATGTGATTGGCTAACGAAAGAAGCACAATAAGTTAACAAGTGACAGTGACAATTTATCCCTCGACAACAACACA
CATTCACATATATCTTTTTATTTTATTATTTTTCTGTGTGTCTTTAAAGTTTACAGCACAAGTAGTTTCTAAATCTTATA
ATCAATTTTCATTGATAAACAGAAATTTAAAATATTTAAATAGACAAATAAATGATCAAATCTATATTTCTATACAAGAG
TTAATTCACAAAAATTTGTTGTGAAACAAACTCTTTCTATATTTCTATACAAGAGTTAACATATTTCTATATAAGTTATT
GTAAAGATCAAAATATGAAAATTATGGTATAAATGCATAGACACATATATACGTGCCCTATTAAAAGAGGCAGCGAGAAG
ATAATATAGGAGGAAGAGGAAGAAGAAGAAGATGGTGAAGAAGAGAGTTAATGCAACTGCAAGAAGATAGTAACTAATCA
GCACCGTCCATTTTTGTCATCTAATTCTTTCTTACTTGGCCGCAACTTCCAACCACATCACACACTCTTTCTATTCCCTT
ATATATTCCCATCTCAAAAGTTCTTGGAGACACATAAACATTAAAAAAAGAAAAAGAAAAAAACTATAAACATAAACGCC
AATCGCAACTTTCTTGTCTTTCAATGGGAGAGAAAGGTTTGAAGCGGTCTGGTGTTGCGGTGGTGGTTGCATTACTAGCC
ATGGTTCATGTCTCTGTTTCAGTTCCGTTCATAATGCTTCATGGGATCTCAGCTCAATGTTCTAATGCTAGGGATGCTAA
CTTCACACAGCTTCTCACTAACCTCTCTGGCTCTCCTGGCTTTTGCTTGTAAGTCAATCCACAAAATAGTTTATGCGTTT
TGATAACCAAAAGATCGGGACATGTAGAAGAAGAGTTATGTATTCTTGCTATCTATAAGACGATAACGTCCAAAGTGGCT
CAACTATGTTGATGGATTTGTTCTAATGAATCCAGAGAAATTGGAAATGGAGTTGCCGATTCATGGTTAATGCCGCTTAC
ACGACAAGCGGAAATAGCGTGTGAGAAGGTGAAGCAAATGAAAGAGTTGAGTCAAGGATACAACATTGTTGGAAGATCTC
AGGTTCTTGATACACTTTCTTGAAAATCCTAAAATAGGTTCTTGATCATTATTTACATAGTGTTTAAGTTTCATGGATGT
TGATTAATAATGGAACAGGGGAACCTAGTGGCTCGAGGCTTGATCGAGTTCTGTGACGGTGGCCCTCCGGTTTACAACTA
TATATCCTTGGCCGGTCCTCATGCTGGCATCTCCTCTGTTCCTATGTGTGGTGTAAGTTTTTTTTATAAATCTTTTTTCT
CTAAATATTTTTTCTATGATTTTAATTTAATCAATCAATCACAGTAACAACATTGTCTTTTTCTTGTTAAAGTCTGGTTT
ATTCTGTAAGTTAGCAGATGAGCTAATCAAGGGAGATATCTATAGCGACTTCATTCAAGTATAAATCTCTTTCTGTCTTT
TTTAGGATTAAATCCTCAGTAGTTACAAATTAATTAACATATATCTTTAATAACCCTGCAGGATCATCTTGCTCCTAGTG
GTTATCTCAAAATTCCTACTGTATGTCTACTCACCAAATATATTTTGATGATAAAAAAACTACTTCAAAATTTGAGATAT
CACAAAATCTTTGTTTTTGATTTATCAGGATATGACAAAGTACTTGGGAAGCTCTAAGTATTTACCTAAGCTTAACAATG
AGATACCAGACCAAAGAAACCAAACTTACAAAGACCGTTTCACCAGTTTACATAACTTGGTTCTTATCAAGGTTTGGTCT
CCTAAAAACCATCTAGACTTTTCAATTATCTTTTGATTCCTCTCTTGATGATTCGGTTTTTGTTTGTTTTACAGTTTCAG
GGCGACAAGGTTATAGTTCCAAAAGATTCATCTTGGTTCGGGTTTTATCCGGATGGTGAATTCGAACCTCTTCTCTCTGC
TCAACAGACAAAGCTCTATACAGAGGATTGGATCGGTCTGAAAACATTGGATGATGCGGGAAAAGTGAAGTTTGTGAGTG
TAGCCGGTGAACATATCAGAATGGTAGATGAAGATGTCGTCAAACACGTTGTACCTTATCTCCAGGACCAACCGTCTTCG
GTGCAAAGCTTCAACCGCAAGACGAAGCAGCCCTTGCATGCTTAAAAATAGCAAATACCACAATAGTTATACTTATTCAT
GCAATATATGTCGAAAAAGCTTAGTGATGATTTTGTAGAATCCTTATTCTTATAGAAATATATACATACTTATCTGAAAA
ATCGAATTAATCAGTAGAGAAACGACTCATGAGATCTTCATCACCACATTTGTATCAAGGCTTCAATGGTTTTCTCAACA
TGAGAAACTTCCAATCTCATTTTTTTTTGTTTTTGTTGTTGTAGAAGTCTCCCAAAATGACTCGAAGTTTTTTCCTTTTT
GGTTCTTTAGTCTCACCAAATTACATATTATTTTTAAATAATCTAACAATTCTCCAAATATCCTAAAAACTAATTCATAT
CTCTCCAAATCTAAAATTTCCTAAATTCCACCAAATTTTCTAAAATCATGAATCCAATACACTCCCTGATTCAAATCTCT
CCAAATCTAAAATTTCCTAAGTTCCACCAGATAATGAATCCAATACACACCCCTAAGAGAGGCAACGCGGAGATGTCATT
AGAGGAGGAACTAGGAAGCAGAGCGTTAATGCAAAATGTTACCAAAAACGTTAATGCAAGATATCAACTGATCAGCACCG
TCCATTTCAAACTGAGAATGTAAAAACCAATCACAATCGTACATTTTTTCATCTAGTTCTTCGTTCTTGGCCACAACGTC
CAACCACATGACGCTCTTTCTACTCACTTTATATATTCCCATCTCAAAAGTTCTTGGAGACACAAAATATCATAAACATA
TAAACGCCAATTAGAACTTTTTTACTTGTGGCGGTTTACA
>AT5G47350.1 | chr5:19209754-19212753 FORWARD LENGTH=3000
TGTGTATTCTTGCTATATAAGACGTGCAAAGTGACTACTTATTTTTGTTTTATATAGCATGAACAAGATGATGTATTTGG
TTTGATCTGATTCTTGTTTTTTTTTTGGTAATGGAATCCAGAGAAATTGGAAATGGAGTAATAAATTCAATGTTCTTGCC
ACTTACACAACAAGCAGAAATAGCATGTGAGAATGTGAAGGAAATGAAAGAGTTGAGTCAAGGATACAACATTGTTGGAA
GATCTCAGGTTCTTGATACACTTTCTTGAAAACCCTAAAATAGGTTTTTTGATCACTATAACACGTTTCAGTTTCATGGA
TGTTTGATGAATGATGGAACAGGGGAACCTAGTGGCTCGAGGCTTGATCGAGTTCTGCGACGGTGGACCTCCTGTTTTCA
ACTATATATCCTTAGCTGGTCCTCATGCTGGCATTTCTTCTCTTCCTAGGGGTCTTTGTGGTGTAAGCTTTTTTTATTTT
TCCTCAAATTATCTAAAACTTTTATCTGTAATTTAATTTTAATCAATCAAGGTAACAACAACGATTGTTTTGTTTTGTTT
CTTTTCTTTTAAGTTAACGTCCGATCCAGCATGTAAGAAATTTAATGAGTTGATCAAGGGAGCTCTCTATAGCGAGACCA
TTCAAGTATATATATCTCTTTCTCTATATATATCATGATTAAAGACTCAATTAGAAAATAATAAAAAATCTTCAATGACT
CTGCAGGATCATCTTGCTCCTAGTGGTTACTACAAAATCCCTAATGTAAGTCCATTCACCATTTGTTTATAAGAAAACTT
GCAAAATCAACAAATAAGTGATTGATGATCAAAACAACAACATAAAGTTTTAACAAAATCTTTGTTTTTCTTTTATTTAT
TCTCAGGATATGAAACAGTACTTGGAAAGATCTAAGTATCTACCTAAGCTTAACAACGAGATACCAAACCAAAGAAACCA
AACTTACAAAGACCGTTTCACCAGTTTACACAACCTGGTTCTTGTCAAGGTTTGGTCTCATCAAAACCATCTAGACTTTT
CAACTATCTTCTCATTCCTTTCTTGATGACTCTGTTTTTTTTTTTTACAGTTTCAGGACGATGAGGTTATTACTCCAAAT
GATTCAACTTGGTTTGGGTTTTATCCGGATGGTGAGTTCGAAACTCTTCTCTCTGCTAACCAGACAAAGCTCTATACAGA
GGATTGGATCGGTCTGAAAACATTGGATGATGCTGGAAAAGTGAAGTTTGTGAGTGTACCCGGTGGACATGTCAGAATGG
CAGAAGAAGATGTCGTCAAATACGTTGTACCTTATCTCCAGAACCAACAGCCTGCCGCACAAAGCTTCAACCGCAAGACC
AAGGAGCCCTTGCATCCTTAAAACAGAGCAAAAACCTCAATTGTTATACTTATACTTAGCAAAAAAAAATTGTTATACTT
GTTCATGCAATATCGAAAAAGCCTAGTGATGACTTTGTAGAACAAGAATCCTTATTATTGATATATTGATATATACATAC
CTATATGAATTGTCGAATTAATCCGTTGAGAAACGACGAATGAGGTCTTCATCACCAGTTTTCTTCAAGACTTCAATGAT
TATCTCAACATGAGAAACTTCCAACTAATCTCATTTTCTTATCAAGCATCGGTTTCACAAGCTTATAGCTAGCAGCTTCC
CAAGAAAGCCCATTTATAAATTAACTTTGGCCAATCTTTTGCAACATCTTCAATATACATAAACTAACCAATATAATGCA
TCTTCTCGATGCTTGTTGAAGCAGTATTGATCAGAGTCATCAATAACTTATATTGTCTGCTTACAGAAGTGAGTCAATGT
GTCCATTGTAAGTATTATTTCTATCTAAAAAATATTTAGAGATTTTATTCTTTACAGAAGGAGCAAATTTATTTGTATAT
TTAGTTGTCAAATTAAAATTTAGTCTATACATTATACAAGGCGCAAGTTTGTGGATTTAAGAATTATATAAAAACTTGAA
ATATATAGTTTTTATGCATTCTCCTCTTGTGTAATACATAAACCAAATATGAGATAGGTTAATCTGTATTTCAGATAATA
TTAAATTCCAAACAATATTTTTACTTGTTATAAGAAGGCAATTAATATCTCTCTGTTAATGGCAAGTGGTACCAAGTAGT
ATTAAACTATTAATGCAATGGAAGAGTACTGTTGGAAATTATAATCCTCTATCACACATTCAAACAGATCTCCTGAAATC
TTCTCTTCCAAACTTGTACTTCTCTGATCCAAATGTAGGCTCCAAAATATAGACATTTACCATTTACTAAGTCCACAACT
CCTTTCTTGTCTCCTTCAAAAATGACTCTTGTGTAACCATCATATGACTCCGACAGTTCGGCATTGCCATGATGAGAGCT
TAAAAATTCACCTTCCTGAGCATTTCAAGTCTTCACTCCCTTAGCTTGACCTGAACCAAGATAAAATGCCTTTGTCGTCC
CGTAATATCCATCCTGCTTTGGACGGCATCATAGTTACATTCGATCCATCCTATTTACAATGTTATTTTAGTATTAAAAA
CATGACAATAAATTTGTTGTTAAACATATTCAAATACAATATGATTGGATTTATAAGTAATTGTAATATGAAATGTCCTT
AGTAATATGTTAAAAAATACATAGATACACACACGTACTAAAAGAGGCAACGCGGGAGATGTCATTAGAGGAAGAACTAG
GAAGCAGAGCGTTCATGCAAAATGCTACCAAAAACGTTAATGCAATATCTCAACTAATCAGCACAGTCCATTTCATACTG
AGAATGTAAAAACCAATCAGCATCGTCCATTTTTTCATCTAATTATTTGTTAACTCTTAATTGGCCACAACTTCCAACCA
CATGACGCTCTTTCTATTCCCTTTATATATTCCCATCTCAAATGTTCTTGGAGACACAAAATATCATAAACATATAAACA
TAAACGCCAATCGCAGCTTTTGTACTTTTGGCGGTTTACA
>AT5G47360.1 | chr5:19215879-19218878 REVERSE LENGTH=3000
TTATGACCCACATGCTCCTATCTCCATGTTACTGTACGCAAAGTGGTTATACATTTACACACACTTGACCAATATTGCTC
ACATTTAAATTTTTATTTCTAAAGGAAAAAGCACAAACATTTAAAGGTTTTACTGACGGAAGAAACGAAAAAAAGTAGTA
GCTTTAAAATGTCATTGTTGATGAAAGTAGAAACCATGATGATGATATTTATGTGCAAATATTCATCTCACACGTATATC
ATTGGTTCATAACCGTTGGTTGGTCCACAACTTTGAACAAGTTCAGATTCTTTTTGATTGTGTTTTGTACCAACCACTCC
AATTAGTCAATATTCCATTATATCCAACCTCAAATACTATTTTCCCTTTTCTCTTTAAAAAATATTTGGACAAATAATTG
GCTACACTATTGGAGATTTGACTCAGCTCGGTATGCCGTAACTAATCAAGATACTATTTTCTATACTTTCTTTTATTGAT
ATCCACATAATACATGTACTTTGAGTATAATGACGTGTACTTGATTAAGACAAAACGAAGTACGAGAATTATTGTATTTA
TCAACTTTGAGACATACTACATGATATGGATCATGAAAATTAACACAAGTAGTGCAAATTGCGTTATCCATATACAAAAA
ACATCGCACCTTGATGATTCACTTAATTGTAGATTACTTTCTCAGAGTGGTCCGGACATTTCTATTGGTTTTAAAGACAT
TGGCTTTAAATCTTCAGACACAAAACACATATACATGTGTACACTTGAAAACATATTGGCCATCTTATTTGTTTTGGACA
AACTGCCATCTTATTATGCATGGGTTCTTGTAAGGAATAAACTAAAAATGTTTGTGAAAGAAAAAGAAAAACACAAATAT
TGAGAAAGTACAAAAAGAAAGACATGGCAAAGGCCAAAGGGGGGACACAAGTTGGAGATAAAGTAATACAAGTCCAAAAA
CAAAGAAACAATAATGATGGATTGTAATTAGCCACCTGACAAAATCTCTCATCATTCAAAGTACTATATTAATCCCCTCT
CTTCTTCATTACCATCTCACATCTCTCTCTATTTCTCTTCCACAAAGAGTCCTAACTTCGAGTTGAAACAAACACCATTT
CTCATCTCTATCTCAGAAAGAACAAACCATTTCGTGTTCTTTCTTTCTCTATTCTCATAAGGAAATATAATTCCTGAAAC
TGTTGAGTTCTTGTGAAAGGAAATAAAAAACATGATGATGGGCAAAGAAGATCTAGGTTTGAGCCTAAGCTTAGGGTTTT
CACAAAATCACAATCCTCTTCAGATGAATCTGAATCCTAACTCTTCATTATCAAACAATCTCCAGAGACTCCCATGGAAC
CAAACATTCGATCCTACATCAGGTATATACTTAAATCTTCTCTGTTTTTTTTTTTAAAGAAACAGAACAGATTTCAGAAT
TGAAGTATGAGACTTTTCTTCGTTTCCAAGTAAAATAAAAACAGATCTCAAACTTAAAATTTGATTGCTCTTTGCAGATC
TTCGCAAGATAGACGTGAACAGTTTTCCATCAACGGTTAACTGCGAGGAAGACACAGGAGTTTCGTCACCAAACAGTACG
ATCTCAAGCACCATTAGCGGGAAGAGAAGTGAGAGAGAAGGAATCTCCGGAACCGGCGTTGGCTCCGGCGACGATCACGA
CGAGATCACTCCGGATCGAGGGTACTCACGTGGAACCTCAGATGAAGAAGAAGACGGGGGCGAAACGTCGAGGAAGAAGC
TCAGGTTATCAAAAGATCAGTCTGCTTTTCTCGAAGAGACTTTCAAAGAACACAACACTCTCAATCCCGTAAGTGTAAAA
AAGTCAGAGGAATCAAATGATAATTATCGTAATTACTTTGAAATAACCAAGGTTATTATCATAATTTACAGAAACAGAAG
CTAGCTTTGGCTAAGAAGCTGAACTTGACGGCAAGACAAGTGGAAGTGTGGTTCCAAAACAGAAGAGCTAGGTGAGATTT
TCTTGTCTTAACACCAAAATTGTAAAATTACATTTATACCCCCTTGTGTAGAAGTTTTTACTTACAAGGTCCGATTTGGT
TTTACAGAACCAAGTTAAAGCAAACGGAGGTAGATTGCGAATACTTGAAACGGTGCGTAGAGAAGCTAACGGAAGAGAAC
CGGAGACTTCAGAAAGAGGCTATGGAGCTTCGAACTCTCAAGCTGTCTCCACAATTCTACGGTCAGATGACTCCACCAAC
TACACTCATCATGTGTCCTTCGTGCGAGCGTGTGGGTGGCCCATCATCATCGAACCATCACCACAATCACAGGCCCGTTT
CTATCAATCCGTGGGTTGCTTGTGCTGGTCAGGTGGCTCATGGGCTGAATTTTGAAGCCTTGCGTCCACGATCGTGATTT
TTTATTTTAGTGGTGGGAAAAGGGTGTTTTGGTATTTTTCGTTATCGTTATATAGTCTATCTGTGTGGGGTCATTGTAAT
TTTGGATGATTGGCCTTCTCATGAACTAGTCCTATGTATGATGCAACCTTAAAAAGATTTAAATTAGCAAAAATTAGTTA
CAAACTTGCTATATTAACCAAAAATTATGAAACTATCTTTTTTTGATATCTTACAAGAGTTCTAAATTAAACCAAAAATT
CACAAACGTCTTCTAGATAAATACACAGTTTCTGAGCATGGTATAAGTGTAGCTTATATGCAGTTGCTCAAAAAAGAAAA
GAAAAAGAAGTGTAGCTTATTTGAAGTTCTTAACGAAATCATGAAATCTTGTGACCTAATCTGACTTCAATTGCTTTTCC
GATTCAGATCTGACAAAGATGTATGAGCAATTCTTATTGGGTCTTAATGGGCTACATTATTATGTCGGCCCATACGTTTA
GTCTTTCGTCGTCGTTTCCATCTGCGAAAGCGAAACTCTCCTATTTCTCTCACTCAAGTCTCATTCTTACGATTTTCTTA
ACGAAATCTTTCATCAATCGCTACACTTATAGCGACCCAG
>AT5G47370.1 | chr5:19217648-19220647 REVERSE LENGTH=3000
TATTTTTAAAATACTATAAGAGTCCAACAATCATGTGATGCAAACCTCAAATTCCGAGCTTCTCTAGAATAAGAATAAGC
TGCTTTGTGTGATGATCATAATTATGCATGTTGATTGATTTTTCCTAAATCTAAAAAATAATCAAATATTCCAGTTAACA
GATCTCAGTACATGTGAGAGGACAATTAGACAAAATCTAATGTACTATTTGTTTAGAGAATAATTGGTTAGTTAGGTTAA
GGAAAAAACAGAGAGTATAAAATATCCCCAATGATGACCTCGTTCTACAGCCAAAATGCTGTAAAGAACATTCAAAGCTA
ATATACACATGCATGAAACATATGATTAAGCAACTAAAACCATGATTATTAGTCCTACGCAATTGCCAAACATATAAAAT
GATTACAACACATACTTTTAAAATATTCCGTTGCCTATGATTTTGTTTTGTGTTGTGGTACTCAACTTTGGATTTGGATC
TGTGATGTAGGCCTGCAGCTTTTATTTCAAATAATATATATATATTTTATTTCCGAAGGAAACTAAGTAATCGAAATGGT
GTATTCAATTCAATATTTCACTTATCATGTAAATTGAGAAACTAAGGTAAGACTGTAAGAGAATGCTCATACCCTTCTGC
ACTACCTCCAAATAGACGAGGCTCTACTGAAAAAATCGGAATAATGTGAAATAACAAGTTGCTGTTTGGACGCCATATCT
CAATTTGCTATATCTACAAATTAACGATACCAAAGTGCTAGTAGGGGCTAAATGCAGAAATTTAAGCCATTCACCATTAC
GGATAGAACATGAAATTCTCATTTAAGCTATGCTACTTGAATATGTTCTCGTTAAGAATTGTTTCACCCTAGTGCAAGAT
CCGCGGTCATGCTCAATTAAGTGCTAAAAGTTAGACTAGTAGACCAAATTTGAATCCGATATATATATTACCTTGGTGCC
GAACTCAAACTTAGACATGCTCGAACCTCAACACCAAGAACACTCGATGTTTTTGCCAATACTTACATAAAAGCTATTGG
AGGATCACTAATAAATGATTGATCATCAATCATCATGCTTTGCGGACTCTCTTTTTCGTTGAGGGGTAAATGATTACAAA
TAAACATGCGCGCGTGGATATAACGCACTTGGTCAGTGCGTGTGGCACAAGTCAGAGTGAACACGTGGGACAGCCAGATC
ACACTGAAACACAACTCCGACATCTTGTCGGATCTTATGTAAAGCGTTGGGTCCCACTTTTCATAATATCTCTCACCACG
AAACCCATCTTTTTGCTCTCAATTATTGTCGCTCATTGCCGTATCTCTTCATAATTTCACTATATACATGTCTACGTTAG
GCGGAAATTATTAAATTGTTTTTGGAATTTTAGTTTACATGTTATTTTTTTCTAAATAAACATGAAATATATTTACAAAA
GTATATCCAAACCATCATTTTTTTATTGTTTACATATACACTAATGACACTTTTATTTGGATTGTGAATTATGATTATGC
AACGATCACTAGTAGTTTACTAGAACAATTAAGTTTACATGCTTCAGGCATTGTAAAACAACTATTTACAAAAACTGAAG
TTAGTCTACAACTAGTTTTTGTGAAAAGAAAGGAATATTAGACGATAAAAAAGTAGGCAGCAGTTAAAGGAATCAAATAA
TTAACAAGTTAGCATTGATTGAGGCGGATGGTTACACATGATAAGGAGCAGGCGAGTGAGGAAACAACACAACACGCACG
ATCACGCTGTTATGACCCACATGCTCCTATCTCCATGTTACTGTACGCAAAGTGGTTATACATTTACACACACTTGACCA
ATATTGCTCACATTTAAATTTTTATTTCTAAAGGAAAAAGCACAAACATTTAAAGGTTTTACTGACGGAAGAAACGAAAA
AAAGTAGTAGCTTTAAAATGTCATTGTTGATGAAAGTAGAAACCATGATGATGATATTTATGTGCAAATATTCATCTCAC
ACGTATATCATTGGTTCATAACCGTTGGTTGGTCCACAACTTTGAACAAGTTCAGATTCTTTTTGATTGTGTTTTGTACC
AACCACTCCAATTAGTCAATATTCCATTATATCCAACCTCAAATACTATTTTCCCTTTTCTCTTTAAAAAATATTTGGAC
AAATAATTGGCTACACTATTGGAGATTTGACTCAGCTCGGTATGCCGTAACTAATCAAGATACTATTTTCTATACTTTCT
TTTATTGATATCCACATAATACATGTACTTTGAGTATAATGACGTGTACTTGATTAAGACAAAACGAAGTACGAGAATTA
TTGTATTTATCAACTTTGAGACATACTACATGATATGGATCATGAAAATTAACACAAGTAGTGCAAATTGCGTTATCCAT
ATACAAAAAACATCGCACCTTGATGATTCACTTAATTGTAGATTACTTTCTCAGAGTGGTCCGGACATTTCTATTGGTTT
TAAAGACATTGGCTTTAAATCTTCAGACACAAAACACATATACATGTGTACACTTGAAAACATATTGGCCATCTTATTTG
TTTTGGACAAACTGCCATCTTATTATGCATGGGTTCTTGTAAGGAATAAACTAAAAATGTTTGTGAAAGAAAAAGAAAAA
CACAAATATTGAGAAAGTACAAAAAGAAAGACATGGCAAAGGCCAAAGGGGGGACACAAGTTGGAGATAAAGTAATACAA
GTCCAAAAACAAAGAAACAATAATGATGGATTGTAATTAGCCACCTGACAAAATCTCTCATCATTCAAAGTACTATATTA
ATCCCCTCTCTTCTTCATTACCATCTCACATCTCTCTCTATTTCTCTTCCACAAAGAGTCCTAACTTCGAGTTGAAACAA
ACACCATTTCTCATCTCTATCTCAGAAAGAACAAACCATTTCGTGTTCTTTCTTTCTCTATTCTCATAAGGAAATATAAT
TCCTGAAACTGTTGAGTTCTTGTGAAAGGAAATAAAAAAC
>AT5G47380.1 | chr5:19224472-19227471 REVERSE LENGTH=3000
TGTGTTCTTCCTCTGTCCATGGAGTTCCTACAACAAAACCAATATCAAACACACATCAAAATCTTGTTACATAAACCAGA
TCACCACTTGTTACATAATGCAATCAACGACTTTGATGCAAAATAAACTCAATTACAAAAATTTGGAATTTGATAAAAAA
TTTAATCTCAGAAATCAAACGAAGATACCTTTCTTTCTCTCGCGGCTAGAGGAAGAGCCAGCAACGAAATCCTCAGAAGC
GTAACCATCACCAGCGACATGGTCAGGGACATCACCCGGAGAACCCGGAGTGTTGGACCCGGTTCCATGCCCACCCGATC
CAGAACCCGTGTAATGGCTAAGATTACCCATACTTGCACTTTTCCGGATCGAACCTTCGGTGAGCCGAACACCAAAGAGC
TTCACGCCGCGATTGGGACAAGTCCGAGAGTTGTGGCCATTGTGATTGCAGTGAGAACATCGACGAGTCATACCCGACCC
GATTTGCTTCTCTTAATCGGATCTGATCGAAGTCTGAAACGCTCGCGGATCGGATCTTAGTTGATCGCAGAAGAAGCACA
GAATCTAATTGTGAGAAAGAGATAGAGAGACAAAGGAGCGGAAGAAAGACAATAATATCAGTTTATCTGGTCGGATTTAT
TACATAAATTCGATTTATCTGGCCGGATTTTTTTTTTTATTTATTTATTTTTTTTATTTTCAGTTTGTTTTTCTTTTGCT
CTTAGTATGTTTATTTATATATATAAAAATCGGAAATTATTTGGTGTATCGTTGGTGGATTTTTTTCCTTTTCCATATTT
CATATTTGACTTAATTAGTCAATCCAACGTGTTCTATTATTAGAAGATTTATTTTAGAAAAAATGTTGAATTACTTTGAA
CTAAGAAGTCCAACTAGCTATTACTATTAATTATTAATGGCCATTTTTGTATAAATTTTTTGGAAAAAGATGTATTACAG
GCTAATCTCAATATCCAAAGTTTTAAATTTAGGATTAAAAAAAATAACAGCTTTCTCTGTGATTTCTTTTTAACATTATG
ACATATATCTTAAATAAGTTACTATATATTAATGCCACCACAAATAGTATAGCTGTAACTAATAACTCTTTCTATATAGA
CTAGTTAATAGGTTTAATGCATTTGTGATTATCCAATTGTCTTATGCTAAATCATTACAATTTCCTTATATTTTTCTATT
TATATAAGGATGGATATCTATACAAAAACTGCAAAAAGAAAAATTAAGTATTTATGTACAAGTGTTAACCCTCCACCAGA
AATTAACAATTGGCATGAATATTATTAGCCACAAGATTAATTACACTATTCAACATTTTAAAATATCTTAATAGCCCTTC
ACGCGTTCCATACAGAAAGCTTGACTAGATTTTAACAGTTATAAACACAAATAAGTAAAATATGACATCTGTTTAATAAG
TTATCATAAGAAAAATGGTAAACAAATGCCAACATCCTACACATAGAGAAAATCTAATTTTTGGTCATATAGTAAGGCGA
CAAAACTATTGTTATTTATTTAATAATCTAAACTGAAAATAAAAGTAGACCCATGACTGAGTAAAATATGTTATCTTAAG
AAAGATAAACATGATTGTGATTTCATTTCTTGCTAAGATTACAAATACCATAATATTTGTATTAGACACCCCCTAACTCC
AAAAGTCATATCTTATAATACTAAGATATATTTTATTTTGTGGTTAATTGTATTATTATTATAGATTTATAGTTCCATAA
TCATTTGTATGGATTAGAAGAAGAATAAATTAAAAGGCAATGCAGTTTTTGTTTATGAACAGAAAAAAAAAAATGGACGA
ACATTTTGGATTTTAGATGATAGAAAGAGAGATAATATGAGTGGATGGGTTTAGTGATATAGATTAGGAGGTCCCACGTT
TGAAAATGCCACGTGGACACGAGGAGAGCGGCTTATCCAGAAAGGAACCTTTGGTCAGATCTTCTTATATTATTGTGGGA
TTCCTTCACAAAGCTTTATCAGCCGTCCACGTGTATTTCTCCCGTCGGTGGCATATTCGCATATTATTTCAGATTTCTTG
TCATTATTTCATCTTATTATATAACAACAACAACGTTACTCAAATCTTCTTTCACCTAAATTATAAGTTTCTAGCTATTT
TTAGCCACATACATAGTGTTTATACCTTTCTCCAACTTTTTATACCAATTTGATTTCATCTTCATTATAATATCCTTTTG
CATGCCGTGGAGGATCCCAGTGTTTGTATTTTTAAAAGTTGAGAGACTTTGACAAAAAAATTGAGAGAAACCCCGGGAAA
ACGTTTTGACTGTGATTGACCCAAGTAAACGTGGACCTTGGGCCAATTTAAATCTCGAGGCCCAAATGCTGTCTGCTTCC
AAGAAATTATCGAACATTGAATAAATGATGAGTAATGAATTATTTTTCGGTGGAAACTGAAAGTACAGTGTCTCGTTGAA
TAAATATGAAAATTTAACGGACTTTTCAAAATTGGGAAAAAACAAGGAAATTTATATCGGAACATTAAATTCTCAATGTA
CTCGGACCGACATGACAACATTAACTACTGCACTGTCCTACTGTAGCGTGTTCTTAATATTATTTGACCAGAGAAAATTA
AGAGTATAACTATTTATGCGAATTTTCCTAACCTAGAAGTGTTGTATTTCTCGAAAAAAGGAGGGAAATGGAACTATGAA
TTTAAAATGAGACAAAAAAAAAATCGAATTAAATGCAATACAACAACCATAAAGTGAAATGTAATTGAATTTTGGCAGGC
ACTCTGATACTACTAACCTGGTCCCCTTTCTTATGGGCTAAGCTACAGTTTCAGTTTTCGTCTCTGCATTTACTTCTTCA
TTCTTTCTTCTCCTTTGCTGCATTTGAATTCACTCCTTTATCAATTTCTTCTTTTACTGAGATTCTTTTGGAGACTTTGA
TTACTTTCATCATCTGAGTTTAAGGTTTTGGCTGAGATAT
>AT5G47380.5 | chr5:19224058-19227057 REVERSE LENGTH=3000
GGGACAAGTCCGAGAGTTGTGGCCATTGTGATTGCAGTGAGAACATCGACGAGTCATACCCGACCCGATTTGCTTCTCTT
AATCGGATCTGATCGAAGTCTGAAACGCTCGCGGATCGGATCTTAGTTGATCGCAGAAGAAGCACAGAATCTAATTGTGA
GAAAGAGATAGAGAGACAAAGGAGCGGAAGAAAGACAATAATATCAGTTTATCTGGTCGGATTTATTACATAAATTCGAT
TTATCTGGCCGGATTTTTTTTTTTATTTATTTATTTTTTTTATTTTCAGTTTGTTTTTCTTTTGCTCTTAGTATGTTTAT
TTATATATATAAAAATCGGAAATTATTTGGTGTATCGTTGGTGGATTTTTTTCCTTTTCCATATTTCATATTTGACTTAA
TTAGTCAATCCAACGTGTTCTATTATTAGAAGATTTATTTTAGAAAAAATGTTGAATTACTTTGAACTAAGAAGTCCAAC
TAGCTATTACTATTAATTATTAATGGCCATTTTTGTATAAATTTTTTGGAAAAAGATGTATTACAGGCTAATCTCAATAT
CCAAAGTTTTAAATTTAGGATTAAAAAAAATAACAGCTTTCTCTGTGATTTCTTTTTAACATTATGACATATATCTTAAA
TAAGTTACTATATATTAATGCCACCACAAATAGTATAGCTGTAACTAATAACTCTTTCTATATAGACTAGTTAATAGGTT
TAATGCATTTGTGATTATCCAATTGTCTTATGCTAAATCATTACAATTTCCTTATATTTTTCTATTTATATAAGGATGGA
TATCTATACAAAAACTGCAAAAAGAAAAATTAAGTATTTATGTACAAGTGTTAACCCTCCACCAGAAATTAACAATTGGC
ATGAATATTATTAGCCACAAGATTAATTACACTATTCAACATTTTAAAATATCTTAATAGCCCTTCACGCGTTCCATACA
GAAAGCTTGACTAGATTTTAACAGTTATAAACACAAATAAGTAAAATATGACATCTGTTTAATAAGTTATCATAAGAAAA
ATGGTAAACAAATGCCAACATCCTACACATAGAGAAAATCTAATTTTTGGTCATATAGTAAGGCGACAAAACTATTGTTA
TTTATTTAATAATCTAAACTGAAAATAAAAGTAGACCCATGACTGAGTAAAATATGTTATCTTAAGAAAGATAAACATGA
TTGTGATTTCATTTCTTGCTAAGATTACAAATACCATAATATTTGTATTAGACACCCCCTAACTCCAAAAGTCATATCTT
ATAATACTAAGATATATTTTATTTTGTGGTTAATTGTATTATTATTATAGATTTATAGTTCCATAATCATTTGTATGGAT
TAGAAGAAGAATAAATTAAAAGGCAATGCAGTTTTTGTTTATGAACAGAAAAAAAAAAATGGACGAACATTTTGGATTTT
AGATGATAGAAAGAGAGATAATATGAGTGGATGGGTTTAGTGATATAGATTAGGAGGTCCCACGTTTGAAAATGCCACGT
GGACACGAGGAGAGCGGCTTATCCAGAAAGGAACCTTTGGTCAGATCTTCTTATATTATTGTGGGATTCCTTCACAAAGC
TTTATCAGCCGTCCACGTGTATTTCTCCCGTCGGTGGCATATTCGCATATTATTTCAGATTTCTTGTCATTATTTCATCT
TATTATATAACAACAACAACGTTACTCAAATCTTCTTTCACCTAAATTATAAGTTTCTAGCTATTTTTAGCCACATACAT
AGTGTTTATACCTTTCTCCAACTTTTTATACCAATTTGATTTCATCTTCATTATAATATCCTTTTGCATGCCGTGGAGGA
TCCCAGTGTTTGTATTTTTAAAAGTTGAGAGACTTTGACAAAAAAATTGAGAGAAACCCCGGGAAAACGTTTTGACTGTG
ATTGACCCAAGTAAACGTGGACCTTGGGCCAATTTAAATCTCGAGGCCCAAATGCTGTCTGCTTCCAAGAAATTATCGAA
CATTGAATAAATGATGAGTAATGAATTATTTTTCGGTGGAAACTGAAAGTACAGTGTCTCGTTGAATAAATATGAAAATT
TAACGGACTTTTCAAAATTGGGAAAAAACAAGGAAATTTATATCGGAACATTAAATTCTCAATGTACTCGGACCGACATG
ACAACATTAACTACTGCACTGTCCTACTGTAGCGTGTTCTTAATATTATTTGACCAGAGAAAATTAAGAGTATAACTATT
TATGCGAATTTTCCTAACCTAGAAGTGTTGTATTTCTCGAAAAAAGGAGGGAAATGGAACTATGAATTTAAAATGAGACA
AAAAAAAAATCGAATTAAATGCAATACAACAACCATAAAGTGAAATGTAATTGAATTTTGGCAGGCACTCTGATACTACT
AACCTGGTCCCCTTTCTTATGGGCTAAGCTACAGTTTCAGTTTTCGTCTCTGCATTTACTTCTTCATTCTTTCTTCTCCT
TTGCTGCATTTGAATTCACTCCTTTATCAATTTCTTCTTTTACTGAGATTCTTTTGGAGACTTTGATTACTTTCATCATC
TGAGTTTAAGGTTTTGGCTGAGATATATGGGTGGTTTTGATTTGAATAAAGACGGTAACAAGCAGAGAAGAAACGGAGAT
TCTTGGCATTGCCTGGATTCTCATAAACATGGCCGCTCTAAAAGGTACTCTCGCTTCAATAGTTTAAGCTCAATCTTTTC
ACTAATATTGAATCTTTATCTTAAATCCATTAATGGGTTTTTGAGATTATCTCTCGATGTTTCTTGCACACCAATGTTTG
CTTAAACGTCTCTATGATGAAAACGACGTAGATAGAGACTGTTATGCAAAGAAGTCTGTTTTAGAGCTTTTTCTGTTTAG
AATGTTTCTTCCTAGAGGCTAGAACGAATTCTTGTTTATGATCTTCCCAGTGCGTCGTCAGAGCGGGATCTTCACACTTC
TGGTAATGGAGCTTCACAATCTGCAAACAACTTCACTAGA
>AT5G47380.4 | chr5:19224472-19227471 REVERSE LENGTH=3000
TGTGTTCTTCCTCTGTCCATGGAGTTCCTACAACAAAACCAATATCAAACACACATCAAAATCTTGTTACATAAACCAGA
TCACCACTTGTTACATAATGCAATCAACGACTTTGATGCAAAATAAACTCAATTACAAAAATTTGGAATTTGATAAAAAA
TTTAATCTCAGAAATCAAACGAAGATACCTTTCTTTCTCTCGCGGCTAGAGGAAGAGCCAGCAACGAAATCCTCAGAAGC
GTAACCATCACCAGCGACATGGTCAGGGACATCACCCGGAGAACCCGGAGTGTTGGACCCGGTTCCATGCCCACCCGATC
CAGAACCCGTGTAATGGCTAAGATTACCCATACTTGCACTTTTCCGGATCGAACCTTCGGTGAGCCGAACACCAAAGAGC
TTCACGCCGCGATTGGGACAAGTCCGAGAGTTGTGGCCATTGTGATTGCAGTGAGAACATCGACGAGTCATACCCGACCC
GATTTGCTTCTCTTAATCGGATCTGATCGAAGTCTGAAACGCTCGCGGATCGGATCTTAGTTGATCGCAGAAGAAGCACA
GAATCTAATTGTGAGAAAGAGATAGAGAGACAAAGGAGCGGAAGAAAGACAATAATATCAGTTTATCTGGTCGGATTTAT
TACATAAATTCGATTTATCTGGCCGGATTTTTTTTTTTATTTATTTATTTTTTTTATTTTCAGTTTGTTTTTCTTTTGCT
CTTAGTATGTTTATTTATATATATAAAAATCGGAAATTATTTGGTGTATCGTTGGTGGATTTTTTTCCTTTTCCATATTT
CATATTTGACTTAATTAGTCAATCCAACGTGTTCTATTATTAGAAGATTTATTTTAGAAAAAATGTTGAATTACTTTGAA
CTAAGAAGTCCAACTAGCTATTACTATTAATTATTAATGGCCATTTTTGTATAAATTTTTTGGAAAAAGATGTATTACAG
GCTAATCTCAATATCCAAAGTTTTAAATTTAGGATTAAAAAAAATAACAGCTTTCTCTGTGATTTCTTTTTAACATTATG
ACATATATCTTAAATAAGTTACTATATATTAATGCCACCACAAATAGTATAGCTGTAACTAATAACTCTTTCTATATAGA
CTAGTTAATAGGTTTAATGCATTTGTGATTATCCAATTGTCTTATGCTAAATCATTACAATTTCCTTATATTTTTCTATT
TATATAAGGATGGATATCTATACAAAAACTGCAAAAAGAAAAATTAAGTATTTATGTACAAGTGTTAACCCTCCACCAGA
AATTAACAATTGGCATGAATATTATTAGCCACAAGATTAATTACACTATTCAACATTTTAAAATATCTTAATAGCCCTTC
ACGCGTTCCATACAGAAAGCTTGACTAGATTTTAACAGTTATAAACACAAATAAGTAAAATATGACATCTGTTTAATAAG
TTATCATAAGAAAAATGGTAAACAAATGCCAACATCCTACACATAGAGAAAATCTAATTTTTGGTCATATAGTAAGGCGA
CAAAACTATTGTTATTTATTTAATAATCTAAACTGAAAATAAAAGTAGACCCATGACTGAGTAAAATATGTTATCTTAAG
AAAGATAAACATGATTGTGATTTCATTTCTTGCTAAGATTACAAATACCATAATATTTGTATTAGACACCCCCTAACTCC
AAAAGTCATATCTTATAATACTAAGATATATTTTATTTTGTGGTTAATTGTATTATTATTATAGATTTATAGTTCCATAA
TCATTTGTATGGATTAGAAGAAGAATAAATTAAAAGGCAATGCAGTTTTTGTTTATGAACAGAAAAAAAAAAATGGACGA
ACATTTTGGATTTTAGATGATAGAAAGAGAGATAATATGAGTGGATGGGTTTAGTGATATAGATTAGGAGGTCCCACGTT
TGAAAATGCCACGTGGACACGAGGAGAGCGGCTTATCCAGAAAGGAACCTTTGGTCAGATCTTCTTATATTATTGTGGGA
TTCCTTCACAAAGCTTTATCAGCCGTCCACGTGTATTTCTCCCGTCGGTGGCATATTCGCATATTATTTCAGATTTCTTG
TCATTATTTCATCTTATTATATAACAACAACAACGTTACTCAAATCTTCTTTCACCTAAATTATAAGTTTCTAGCTATTT
TTAGCCACATACATAGTGTTTATACCTTTCTCCAACTTTTTATACCAATTTGATTTCATCTTCATTATAATATCCTTTTG
CATGCCGTGGAGGATCCCAGTGTTTGTATTTTTAAAAGTTGAGAGACTTTGACAAAAAAATTGAGAGAAACCCCGGGAAA
ACGTTTTGACTGTGATTGACCCAAGTAAACGTGGACCTTGGGCCAATTTAAATCTCGAGGCCCAAATGCTGTCTGCTTCC
AAGAAATTATCGAACATTGAATAAATGATGAGTAATGAATTATTTTTCGGTGGAAACTGAAAGTACAGTGTCTCGTTGAA
TAAATATGAAAATTTAACGGACTTTTCAAAATTGGGAAAAAACAAGGAAATTTATATCGGAACATTAAATTCTCAATGTA
CTCGGACCGACATGACAACATTAACTACTGCACTGTCCTACTGTAGCGTGTTCTTAATATTATTTGACCAGAGAAAATTA
AGAGTATAACTATTTATGCGAATTTTCCTAACCTAGAAGTGTTGTATTTCTCGAAAAAAGGAGGGAAATGGAACTATGAA
TTTAAAATGAGACAAAAAAAAAATCGAATTAAATGCAATACAACAACCATAAAGTGAAATGTAATTGAATTTTGGCAGGC
ACTCTGATACTACTAACCTGGTCCCCTTTCTTATGGGCTAAGCTACAGTTTCAGTTTTCGTCTCTGCATTTACTTCTTCA
TTCTTTCTTCTCCTTTGCTGCATTTGAATTCACTCCTTTATCAATTTCTTCTTTTACTGAGATTCTTTTGGAGACTTTGA
TTACTTTCATCATCTGAGTTTAAGGTTTTGGCTGAGATAT
>AT5G47380.3 | chr5:19224472-19227471 REVERSE LENGTH=3000
TGTGTTCTTCCTCTGTCCATGGAGTTCCTACAACAAAACCAATATCAAACACACATCAAAATCTTGTTACATAAACCAGA
TCACCACTTGTTACATAATGCAATCAACGACTTTGATGCAAAATAAACTCAATTACAAAAATTTGGAATTTGATAAAAAA
TTTAATCTCAGAAATCAAACGAAGATACCTTTCTTTCTCTCGCGGCTAGAGGAAGAGCCAGCAACGAAATCCTCAGAAGC
GTAACCATCACCAGCGACATGGTCAGGGACATCACCCGGAGAACCCGGAGTGTTGGACCCGGTTCCATGCCCACCCGATC
CAGAACCCGTGTAATGGCTAAGATTACCCATACTTGCACTTTTCCGGATCGAACCTTCGGTGAGCCGAACACCAAAGAGC
TTCACGCCGCGATTGGGACAAGTCCGAGAGTTGTGGCCATTGTGATTGCAGTGAGAACATCGACGAGTCATACCCGACCC
GATTTGCTTCTCTTAATCGGATCTGATCGAAGTCTGAAACGCTCGCGGATCGGATCTTAGTTGATCGCAGAAGAAGCACA
GAATCTAATTGTGAGAAAGAGATAGAGAGACAAAGGAGCGGAAGAAAGACAATAATATCAGTTTATCTGGTCGGATTTAT
TACATAAATTCGATTTATCTGGCCGGATTTTTTTTTTTATTTATTTATTTTTTTTATTTTCAGTTTGTTTTTCTTTTGCT
CTTAGTATGTTTATTTATATATATAAAAATCGGAAATTATTTGGTGTATCGTTGGTGGATTTTTTTCCTTTTCCATATTT
CATATTTGACTTAATTAGTCAATCCAACGTGTTCTATTATTAGAAGATTTATTTTAGAAAAAATGTTGAATTACTTTGAA
CTAAGAAGTCCAACTAGCTATTACTATTAATTATTAATGGCCATTTTTGTATAAATTTTTTGGAAAAAGATGTATTACAG
GCTAATCTCAATATCCAAAGTTTTAAATTTAGGATTAAAAAAAATAACAGCTTTCTCTGTGATTTCTTTTTAACATTATG
ACATATATCTTAAATAAGTTACTATATATTAATGCCACCACAAATAGTATAGCTGTAACTAATAACTCTTTCTATATAGA
CTAGTTAATAGGTTTAATGCATTTGTGATTATCCAATTGTCTTATGCTAAATCATTACAATTTCCTTATATTTTTCTATT
TATATAAGGATGGATATCTATACAAAAACTGCAAAAAGAAAAATTAAGTATTTATGTACAAGTGTTAACCCTCCACCAGA
AATTAACAATTGGCATGAATATTATTAGCCACAAGATTAATTACACTATTCAACATTTTAAAATATCTTAATAGCCCTTC
ACGCGTTCCATACAGAAAGCTTGACTAGATTTTAACAGTTATAAACACAAATAAGTAAAATATGACATCTGTTTAATAAG
TTATCATAAGAAAAATGGTAAACAAATGCCAACATCCTACACATAGAGAAAATCTAATTTTTGGTCATATAGTAAGGCGA
CAAAACTATTGTTATTTATTTAATAATCTAAACTGAAAATAAAAGTAGACCCATGACTGAGTAAAATATGTTATCTTAAG
AAAGATAAACATGATTGTGATTTCATTTCTTGCTAAGATTACAAATACCATAATATTTGTATTAGACACCCCCTAACTCC
AAAAGTCATATCTTATAATACTAAGATATATTTTATTTTGTGGTTAATTGTATTATTATTATAGATTTATAGTTCCATAA
TCATTTGTATGGATTAGAAGAAGAATAAATTAAAAGGCAATGCAGTTTTTGTTTATGAACAGAAAAAAAAAAATGGACGA
ACATTTTGGATTTTAGATGATAGAAAGAGAGATAATATGAGTGGATGGGTTTAGTGATATAGATTAGGAGGTCCCACGTT
TGAAAATGCCACGTGGACACGAGGAGAGCGGCTTATCCAGAAAGGAACCTTTGGTCAGATCTTCTTATATTATTGTGGGA
TTCCTTCACAAAGCTTTATCAGCCGTCCACGTGTATTTCTCCCGTCGGTGGCATATTCGCATATTATTTCAGATTTCTTG
TCATTATTTCATCTTATTATATAACAACAACAACGTTACTCAAATCTTCTTTCACCTAAATTATAAGTTTCTAGCTATTT
TTAGCCACATACATAGTGTTTATACCTTTCTCCAACTTTTTATACCAATTTGATTTCATCTTCATTATAATATCCTTTTG
CATGCCGTGGAGGATCCCAGTGTTTGTATTTTTAAAAGTTGAGAGACTTTGACAAAAAAATTGAGAGAAACCCCGGGAAA
ACGTTTTGACTGTGATTGACCCAAGTAAACGTGGACCTTGGGCCAATTTAAATCTCGAGGCCCAAATGCTGTCTGCTTCC
AAGAAATTATCGAACATTGAATAAATGATGAGTAATGAATTATTTTTCGGTGGAAACTGAAAGTACAGTGTCTCGTTGAA
TAAATATGAAAATTTAACGGACTTTTCAAAATTGGGAAAAAACAAGGAAATTTATATCGGAACATTAAATTCTCAATGTA
CTCGGACCGACATGACAACATTAACTACTGCACTGTCCTACTGTAGCGTGTTCTTAATATTATTTGACCAGAGAAAATTA
AGAGTATAACTATTTATGCGAATTTTCCTAACCTAGAAGTGTTGTATTTCTCGAAAAAAGGAGGGAAATGGAACTATGAA
TTTAAAATGAGACAAAAAAAAAATCGAATTAAATGCAATACAACAACCATAAAGTGAAATGTAATTGAATTTTGGCAGGC
ACTCTGATACTACTAACCTGGTCCCCTTTCTTATGGGCTAAGCTACAGTTTCAGTTTTCGTCTCTGCATTTACTTCTTCA
TTCTTTCTTCTCCTTTGCTGCATTTGAATTCACTCCTTTATCAATTTCTTCTTTTACTGAGATTCTTTTGGAGACTTTGA
TTACTTTCATCATCTGAGTTTAAGGTTTTGGCTGAGATAT
>AT5G47380.2 | chr5:19224472-19227471 REVERSE LENGTH=3000
TGTGTTCTTCCTCTGTCCATGGAGTTCCTACAACAAAACCAATATCAAACACACATCAAAATCTTGTTACATAAACCAGA
TCACCACTTGTTACATAATGCAATCAACGACTTTGATGCAAAATAAACTCAATTACAAAAATTTGGAATTTGATAAAAAA
TTTAATCTCAGAAATCAAACGAAGATACCTTTCTTTCTCTCGCGGCTAGAGGAAGAGCCAGCAACGAAATCCTCAGAAGC
GTAACCATCACCAGCGACATGGTCAGGGACATCACCCGGAGAACCCGGAGTGTTGGACCCGGTTCCATGCCCACCCGATC
CAGAACCCGTGTAATGGCTAAGATTACCCATACTTGCACTTTTCCGGATCGAACCTTCGGTGAGCCGAACACCAAAGAGC
TTCACGCCGCGATTGGGACAAGTCCGAGAGTTGTGGCCATTGTGATTGCAGTGAGAACATCGACGAGTCATACCCGACCC
GATTTGCTTCTCTTAATCGGATCTGATCGAAGTCTGAAACGCTCGCGGATCGGATCTTAGTTGATCGCAGAAGAAGCACA
GAATCTAATTGTGAGAAAGAGATAGAGAGACAAAGGAGCGGAAGAAAGACAATAATATCAGTTTATCTGGTCGGATTTAT
TACATAAATTCGATTTATCTGGCCGGATTTTTTTTTTTATTTATTTATTTTTTTTATTTTCAGTTTGTTTTTCTTTTGCT
CTTAGTATGTTTATTTATATATATAAAAATCGGAAATTATTTGGTGTATCGTTGGTGGATTTTTTTCCTTTTCCATATTT
CATATTTGACTTAATTAGTCAATCCAACGTGTTCTATTATTAGAAGATTTATTTTAGAAAAAATGTTGAATTACTTTGAA
CTAAGAAGTCCAACTAGCTATTACTATTAATTATTAATGGCCATTTTTGTATAAATTTTTTGGAAAAAGATGTATTACAG
GCTAATCTCAATATCCAAAGTTTTAAATTTAGGATTAAAAAAAATAACAGCTTTCTCTGTGATTTCTTTTTAACATTATG
ACATATATCTTAAATAAGTTACTATATATTAATGCCACCACAAATAGTATAGCTGTAACTAATAACTCTTTCTATATAGA
CTAGTTAATAGGTTTAATGCATTTGTGATTATCCAATTGTCTTATGCTAAATCATTACAATTTCCTTATATTTTTCTATT
TATATAAGGATGGATATCTATACAAAAACTGCAAAAAGAAAAATTAAGTATTTATGTACAAGTGTTAACCCTCCACCAGA
AATTAACAATTGGCATGAATATTATTAGCCACAAGATTAATTACACTATTCAACATTTTAAAATATCTTAATAGCCCTTC
ACGCGTTCCATACAGAAAGCTTGACTAGATTTTAACAGTTATAAACACAAATAAGTAAAATATGACATCTGTTTAATAAG
TTATCATAAGAAAAATGGTAAACAAATGCCAACATCCTACACATAGAGAAAATCTAATTTTTGGTCATATAGTAAGGCGA
CAAAACTATTGTTATTTATTTAATAATCTAAACTGAAAATAAAAGTAGACCCATGACTGAGTAAAATATGTTATCTTAAG
AAAGATAAACATGATTGTGATTTCATTTCTTGCTAAGATTACAAATACCATAATATTTGTATTAGACACCCCCTAACTCC
AAAAGTCATATCTTATAATACTAAGATATATTTTATTTTGTGGTTAATTGTATTATTATTATAGATTTATAGTTCCATAA
TCATTTGTATGGATTAGAAGAAGAATAAATTAAAAGGCAATGCAGTTTTTGTTTATGAACAGAAAAAAAAAAATGGACGA
ACATTTTGGATTTTAGATGATAGAAAGAGAGATAATATGAGTGGATGGGTTTAGTGATATAGATTAGGAGGTCCCACGTT
TGAAAATGCCACGTGGACACGAGGAGAGCGGCTTATCCAGAAAGGAACCTTTGGTCAGATCTTCTTATATTATTGTGGGA
TTCCTTCACAAAGCTTTATCAGCCGTCCACGTGTATTTCTCCCGTCGGTGGCATATTCGCATATTATTTCAGATTTCTTG
TCATTATTTCATCTTATTATATAACAACAACAACGTTACTCAAATCTTCTTTCACCTAAATTATAAGTTTCTAGCTATTT
TTAGCCACATACATAGTGTTTATACCTTTCTCCAACTTTTTATACCAATTTGATTTCATCTTCATTATAATATCCTTTTG
CATGCCGTGGAGGATCCCAGTGTTTGTATTTTTAAAAGTTGAGAGACTTTGACAAAAAAATTGAGAGAAACCCCGGGAAA
ACGTTTTGACTGTGATTGACCCAAGTAAACGTGGACCTTGGGCCAATTTAAATCTCGAGGCCCAAATGCTGTCTGCTTCC
AAGAAATTATCGAACATTGAATAAATGATGAGTAATGAATTATTTTTCGGTGGAAACTGAAAGTACAGTGTCTCGTTGAA
TAAATATGAAAATTTAACGGACTTTTCAAAATTGGGAAAAAACAAGGAAATTTATATCGGAACATTAAATTCTCAATGTA
CTCGGACCGACATGACAACATTAACTACTGCACTGTCCTACTGTAGCGTGTTCTTAATATTATTTGACCAGAGAAAATTA
AGAGTATAACTATTTATGCGAATTTTCCTAACCTAGAAGTGTTGTATTTCTCGAAAAAAGGAGGGAAATGGAACTATGAA
TTTAAAATGAGACAAAAAAAAAATCGAATTAAATGCAATACAACAACCATAAAGTGAAATGTAATTGAATTTTGGCAGGC
ACTCTGATACTACTAACCTGGTCCCCTTTCTTATGGGCTAAGCTACAGTTTCAGTTTTCGTCTCTGCATTTACTTCTTCA
TTCTTTCTTCTCCTTTGCTGCATTTGAATTCACTCCTTTATCAATTTCTTCTTTTACTGAGATTCTTTTGGAGACTTTGA
TTACTTTCATCATCTGAGTTTAAGGTTTTGGCTGAGATAT
>AT5G47390.1 | chr5:19224001-19227000 FORWARD LENGTH=3000
ACCTCAAAAGAAAAAAACAATCATATGAAATACAGCTTTAAAGTGTCTTACTTGCATTCTAGTGAAGTTGTTTGCAGATT
GTGAAGCTCCATTACCAGAAGTGTGAAGATCCCGCTCTGACGACGCACTGGGAAGATCATAAACAAGAATTCGTTCTAGC
CTCTAGGAAGAAACATTCTAAACAGAAAAAGCTCTAAAACAGACTTCTTTGCATAACAGTCTCTATCTACGTCGTTTTCA
TCATAGAGACGTTTAAGCAAACATTGGTGTGCAAGAAACATCGAGAGATAATCTCAAAAACCCATTAATGGATTTAAGAT
AAAGATTCAATATTAGTGAAAAGATTGAGCTTAAACTATTGAAGCGAGAGTACCTTTTAGAGCGGCCATGTTTATGAGAA
TCCAGGCAATGCCAAGAATCTCCGTTTCTTCTCTGCTTGTTACCGTCTTTATTCAAATCAAAACCACCCATATATCTCAG
CCAAAACCTTAAACTCAGATGATGAAAGTAATCAAAGTCTCCAAAAGAATCTCAGTAAAAGAAGAAATTGATAAAGGAGT
GAATTCAAATGCAGCAAAGGAGAAGAAAGAATGAAGAAGTAAATGCAGAGACGAAAACTGAAACTGTAGCTTAGCCCATA
AGAAAGGGGACCAGGTTAGTAGTATCAGAGTGCCTGCCAAAATTCAATTACATTTCACTTTATGGTTGTTGTATTGCATT
TAATTCGATTTTTTTTTTGTCTCATTTTAAATTCATAGTTCCATTTCCCTCCTTTTTTCGAGAAATACAACACTTCTAGG
TTAGGAAAATTCGCATAAATAGTTATACTCTTAATTTTCTCTGGTCAAATAATATTAAGAACACGCTACAGTAGGACAGT
GCAGTAGTTAATGTTGTCATGTCGGTCCGAGTACATTGAGAATTTAATGTTCCGATATAAATTTCCTTGTTTTTTCCCAA
TTTTGAAAAGTCCGTTAAATTTTCATATTTATTCAACGAGACACTGTACTTTCAGTTTCCACCGAAAAATAATTCATTAC
TCATCATTTATTCAATGTTCGATAATTTCTTGGAAGCAGACAGCATTTGGGCCTCGAGATTTAAATTGGCCCAAGGTCCA
CGTTTACTTGGGTCAATCACAGTCAAAACGTTTTCCCGGGGTTTCTCTCAATTTTTTTGTCAAAGTCTCTCAACTTTTAA
AAATACAAACACTGGGATCCTCCACGGCATGCAAAAGGATATTATAATGAAGATGAAATCAAATTGGTATAAAAAGTTGG
AGAAAGGTATAAACACTATGTATGTGGCTAAAAATAGCTAGAAACTTATAATTTAGGTGAAAGAAGATTTGAGTAACGTT
GTTGTTGTTATATAATAAGATGAAATAATGACAAGAAATCTGAAATAATATGCGAATATGCCACCGACGGGAGAAATACA
CGTGGACGGCTGATAAAGCTTTGTGAAGGAATCCCACAATAATATAAGAAGATCTGACCAAAGGTTCCTTTCTGGATAAG
CCGCTCTCCTCGTGTCCACGTGGCATTTTCAAACGTGGGACCTCCTAATCTATATCACTAAACCCATCCACTCATATTAT
CTCTCTTTCTATCATCTAAAATCCAAAATGTTCGTCCATTTTTTTTTTTCTGTTCATAAACAAAAACTGCATTGCCTTTT
AATTTATTCTTCTTCTAATCCATACAAATGATTATGGAACTATAAATCTATAATAATAATACAATTAACCACAAAATAAA
ATATATCTTAGTATTATAAGATATGACTTTTGGAGTTAGGGGGTGTCTAATACAAATATTATGGTATTTGTAATCTTAGC
AAGAAATGAAATCACAATCATGTTTATCTTTCTTAAGATAACATATTTTACTCAGTCATGGGTCTACTTTTATTTTCAGT
TTAGATTATTAAATAAATAACAATAGTTTTGTCGCCTTACTATATGACCAAAAATTAGATTTTCTCTATGTGTAGGATGT
TGGCATTTGTTTACCATTTTTCTTATGATAACTTATTAAACAGATGTCATATTTTACTTATTTGTGTTTATAACTGTTAA
AATCTAGTCAAGCTTTCTGTATGGAACGCGTGAAGGGCTATTAAGATATTTTAAAATGTTGAATAGTGTAATTAATCTTG
TGGCTAATAATATTCATGCCAATTGTTAATTTCTGGTGGAGGGTTAACACTTGTACATAAATACTTAATTTTTCTTTTTG
CAGTTTTTGTATAGATATCCATCCTTATATAAATAGAAAAATATAAGGAAATTGTAATGATTTAGCATAAGACAATTGGA
TAATCACAAATGCATTAAACCTATTAACTAGTCTATATAGAAAGAGTTATTAGTTACAGCTATACTATTTGTGGTGGCAT
TAATATATAGTAACTTATTTAAGATATATGTCATAATGTTAAAAAGAAATCACAGAGAAAGCTGTTATTTTTTTTAATCC
TAAATTTAAAACTTTGGATATTGAGATTAGCCTGTAATACATCTTTTTCCAAAAAATTTATACAAAAATGGCCATTAATA
ATTAATAGTAATAGCTAGTTGGACTTCTTAGTTCAAAGTAATTCAACATTTTTTCTAAAATAAATCTTCTAATAATAGAA
CACGTTGGATTGACTAATTAAGTCAAATATGAAATATGGAAAAGGAAAAAAATCCACCAACGATACACCAAATAATTTCC
GATTTTTATATATATAAATAAACATACTAAGAGCAAAAGAAAAACAAACTGAAAATAAAAAAAATAAATAAATAAAAAAA
AAAATCCGGCCAGATAAATCGAATTTATGTAATAAATCCGACCAGATAAACTGATATTATTGTCTTTCTTCCGCTCCTTT
GTCTCTCTATCTCTTTCTCACAATTAGATTCTGTGCTTCTTCTGCGATCAACTAAGATCCGATCCGCGAGCGTTTCAGAC
TTCGATCAGATCCGATTAAGAGAAGCAAATCGGGTCGGGT
>AT5G47400.1 | chr5:19226162-19229161 FORWARD LENGTH=3000
GGCTAATAATATTCATGCCAATTGTTAATTTCTGGTGGAGGGTTAACACTTGTACATAAATACTTAATTTTTCTTTTTGC
AGTTTTTGTATAGATATCCATCCTTATATAAATAGAAAAATATAAGGAAATTGTAATGATTTAGCATAAGACAATTGGAT
AATCACAAATGCATTAAACCTATTAACTAGTCTATATAGAAAGAGTTATTAGTTACAGCTATACTATTTGTGGTGGCATT
AATATATAGTAACTTATTTAAGATATATGTCATAATGTTAAAAAGAAATCACAGAGAAAGCTGTTATTTTTTTTAATCCT
AAATTTAAAACTTTGGATATTGAGATTAGCCTGTAATACATCTTTTTCCAAAAAATTTATACAAAAATGGCCATTAATAA
TTAATAGTAATAGCTAGTTGGACTTCTTAGTTCAAAGTAATTCAACATTTTTTCTAAAATAAATCTTCTAATAATAGAAC
ACGTTGGATTGACTAATTAAGTCAAATATGAAATATGGAAAAGGAAAAAAATCCACCAACGATACACCAAATAATTTCCG
ATTTTTATATATATAAATAAACATACTAAGAGCAAAAGAAAAACAAACTGAAAATAAAAAAAATAAATAAATAAAAAAAA
AAATCCGGCCAGATAAATCGAATTTATGTAATAAATCCGACCAGATAAACTGATATTATTGTCTTTCTTCCGCTCCTTTG
TCTCTCTATCTCTTTCTCACAATTAGATTCTGTGCTTCTTCTGCGATCAACTAAGATCCGATCCGCGAGCGTTTCAGACT
TCGATCAGATCCGATTAAGAGAAGCAAATCGGGTCGGGTATGACTCGTCGATGTTCTCACTGCAATCACAATGGCCACAA
CTCTCGGACTTGTCCCAATCGCGGCGTGAAGCTCTTTGGTGTTCGGCTCACCGAAGGTTCGATCCGGAAAAGTGCAAGTA
TGGGTAATCTTAGCCATTACACGGGTTCTGGATCGGGTGGGCATGGAACCGGGTCCAACACTCCGGGTTCTCCGGGTGAT
GTCCCTGACCATGTCGCTGGTGATGGTTACGCTTCTGAGGATTTCGTTGCTGGCTCTTCCTCTAGCCGCGAGAGAAAGAA
AGGTATCTTCGTTTGATTTCTGAGATTAAATTTTTTATCAAATTCCAAATTTTTGTAATTGAGTTTATTTTGCATCAAAG
TCGTTGATTGCATTATGTAACAAGTGGTGATCTGGTTTATGTAACAAGATTTTGATGTGTGTTTGATATTGGTTTTGTTG
TAGGAACTCCATGGACAGAGGAAGAACACAGGATGTTCTTATTAGGTTTACAGAAGCTGGGTAAAGGTGATTGGAGAGGT
ATCTCAAGAAACTATGTGACCACTAGGACACCTACACAAGTTGCTAGCCATGCTCAGAAGTATTTCATCAGACAATCCAA
TGTCTCTCGTCGCAAAAGACGTTCTAGTCTCTTTGATATGGTTCCTGATGAGGTTTGTTCCTTCTTCATTCAAAAACACC
ATTTTTATTTATATTGGAGTGGTTACAAAATGTGTTGAGATACTGATTTAAAGGATTCAGAAGCTTATTAGGTGGATTGG
TTTGCCTTCTACATTTCAATATGAAAAGTTGAAGTCTGTTGGGGTTCTAATTGATATGCTTGAGGATATCATTTTGTAGC
CAATCCTGCTTAAGCATTTTGGTCTTCTCATGGGAATGTGATCTTGAAATGTAATTCTCTTTCTTTATTCTGCTTATGCT
GTGTGATTTGTCCTTGTAGGTTGGAGATATTCCCATGGATTTGCAAGAACCAGAGGAAGATAATATTCCTGTGGAAACTG
AAATGCAAGGTGCTGACTCTATTCATCAGACACTTGCTCCTAGCTCACTTCACGCACCGTCAATCTTGGAAATCGAAGAA
TGTGAATCAATGGACTCCACAAACTCTACCACCGGGGAACCAACCGCAACTGCCGCTGCTGCTTCTTCTTCTTCCAGACT
AGAAGAAACCACACAACTGCAATCACAACTGCAACCGCAGCCGCAACTACCTGGCTCATTCCCCATACTATATCCGACCT
ACTTTTCACCATATTACCCGTTTCCATTCCCAATATGGCCTGCTGGTTATGTTCCTGAACCACCCAAGAAAGAGGAAACT
CATGAAATTCTCAGACCAACTGCTGTGCACTCGAAAGCTCCTATCAATGTTGACGAGCTTCTTGGTATGTCTAAGCTCAG
CCTTGCAGAGTCCAACAAACATGGAGAATCCGATCAGTCTCTTTCATTGAAGCTAGGTGGCGGGTCATCTTCAAGACAAT
CAGCATTTCACCCGAATCCTAGCTCTGATAGTTCAGACATCAAAAGCGTGATACACGCTTTATAAAAGACCTGAGGAAGT
GATGGTCTAAAATGGGATCTGGTTTGGGGTTTACAGGTTAGTTGTTGGTCACAGTAACTTAAATAAGTTTTTCTTTGTTA
GGTTGTTTAACTTGGGTAGGATGTTTTAGTTCAGCTTTGATCATTAGGGAAAAGAAAAAAGAAAAAAAAAAGGGAGAAAA
ACAAATTATTATTTTTTGCTTACATTTCTTTATATTTGTATGCTTTTATTTTGACTCTAGGATGCGTTAATTTTCGTTTA
ATCTGTACTAAAAATTAGAATTTATTAGTTTTGAATAAATAAAATCACAGTTTGTTTATCCTCTGACCAAAAACTATAAC
TGGATTGAAAACGGAAATTAAACCAAGACGAACCGGATTTAACCGGACTCCAGTGTTGTAAGAGAAAGTAAACAAGTTCC
CAAGCGTTTCGTAAGTAAAAAAACGAATGGGCTAAACAATTAGTCTAAATGGGCCTTAAAAGAGTGAATAACGTGTCATA
ATCAGGAGCGTTAAATTTAGGGCGATGAGTGTCGAGAGTGTTCCCGCGTTCACCGATTCACTCCACTCTTTGGTTAAAAA
GTCCACTGTCATGGAAAATTAATCGCGGTGATTTACACAG
>AT5G47420.1 | chr5:19230013-19233012 FORWARD LENGTH=3000
GACACTTATCAAAGGTTTTCCAGGGAGTAACAAGCGTGATTCTGATCAGAAATTGGAGTGTAATCTCTACATAAGGCTTC
TTTACTCTTATTTGAAAGCATTTGTTCCTGTTTTCGACTTAAACGCTCACCAGCCTTATCGTAGTTCTCTTTTGCATTAC
GGAAATGGGTATGATGGGTCAGTGATGACAAGAGCTGAGTTCTTGGTGAATGTTTTCGTGCATTATTGGCTTGTTGAGAA
TGACTTCTCACCATTTCCTGTTGTTACGGCTAAATCTTTTGGTGTGGCTCCTCCTTTCCGTTCTGCTGTGGAGGAGATTC
CACCTACTTGTGGGTTGGAAGAAGTAGTGAAGTTGCTTGTCAAGTATCTGAATTTGAGTTGGGTTACAAGTGGTGTTGGG
AGTGAAAACTACATTGAGTATGGCGAGAGTCCACGGTGGAAGACACCGACTTCAGGATCGTCATCCCATGTCGCGAATTT
GAGCCTCAGGCCGCTCACTTCCTGGAACACCCATTTACAGAGGCCGCTTTATCGTTATATATTGAGGAGTTTCTTGTTCT
GTCCCATAGGAAGCTCAATTAAGAATGCATCTCAGGTGTTCTCCATCTGGGTTACGTACCTGGAACCATGGATGATCAGT
TTGGATGATTTCTCAGTTTTTGAACCTGCTTTAAGTGGATCTGTAAAAGATATGAAAAAGGAAGATTCTTATGAATCACG
CGTTTGTGGATACACGCCTTTGTGGCAGAGCTATGTGATATCCAATTATCTCTACTATAGTTCTCTGGTCATGCATTTTA
TTGGCTTTGCACACAAGTTCCTTCACACAGATCCAGAAATAATAACTCAGATGGCTCTTAAGGTTTGATCCCTGGCTTAA
GCTATTTTCTCAAATTCATGAGTTTATCTGTAGAATATGGATTGCAAGACTTCTGTTTGAAATCTTAATGTGACTGAATG
GTTCTACTGTGTCTCCCTAAATAGGTGATGAGTACGTTGACATCGTCAAAAGAGCTTTTGGTTCTGATGAAGAATATTGA
TAAAGCCTTTCACTCTAAACAAACTGGACCAGGAAACTCAAAAGTGAACGAATTGTCTAGATTTTCTCCATCTATCCGTG
AGCAGTTGAAGGTATGCCTATATTTTTCCTCAACACCAGTTGTTATCTGTTCTCCGGTCATAGAACGCTTTTCCAGTGAT
TTTACTCTTATGTATCCGCCATCCTTTGTCTTCATACTTATTTAGCTTTTTCATCATAACACCCTTGGAAGTTTAACAAA
AGACTGTAAAATCAATCTTTTTTTCACATAAGTCACATAAGTACTCAAACTCTATACTGAAAAATCATGTTTAACTGCTT
GTGGAACTTCAGGATTGGGAAGATGGGTTGTGTGAGAGCAACGCTGATGGCTCATACTTGCATGAAAACTGGAACAAAGA
CTTGAAACTCTTTAGTGATGGTGAAGATGGCGGACAACAACTGCTTCAGGTTAATGTCTTCCTTTTATAACCTACTGTAG
TGATAAGTTAGGAATAAAAAAATGGAAGATAATCTTTGTAGGATGATATCTTCAAATGTACTTAAAATAGCTCTATTATG
GAATGATCTAGTTGACAAATATATAGATAAACCTTCAGATTTACTTGTTTGTTGTTTGTAGCCTTCTATCTATATTAACA
GGAGAATTTGTTACTTGACAATTAGATGAGTACGCAGTCATCGGCAATGTTGTGAGCTATTAACTTGGGAATTTGTTTTT
TGAGAAATTGTTCACGGAAATATACTTTGAGAACTAGTTCTCCTACATTTGTTTTTCAGTAACCTAGTTGTATCGCATGT
TTTCTTGTTTCCGATACTCTACTTTAGTTTATACGACTCTTGAATCCTTTAGCTCATAGGGGGGGAGTGGAGCTTAAAAC
CTGTTTTACTTTGCTGAAGGCGTTTGTTCTTTGCATTTGCAGCTATTCATACTGCGGGCAGAAGCCGAACTGCAAACTGT
ATCCGATAAAAACCTCACAGAGGCCCTTAAGTGTGTAGATTCACTAAAATCAGCGGTTTCCAACTTCTTTGGCGGGCATG
TCGTAAAACCAATCGCTTTTTTCCTAGAGCCGGACCATCCTCAGAAAAACCGTGACGAGCTCTTCAAGCCACGTGGTGCT
GGTAACCAAACAGCAGGCGGTGTGAAGTACAAAGGGGACTGGATGACCCGTCCGGTGTCAGAAGACGAGGTTGCATTGAT
GGCTAAACTGCTAATCAACATGTCTATTTGGCTCAATGAACGCCTCGGGCTGAACAAATCTGAGACGAGCAACGACAAGA
AAGAGAATTCAGAGTCAGTATCATATGTAGATGTATCAGGGGAAGATGTGGGAAACGTTGCAGGACCTGGAGATGCTGCG
AAGATGCTGTTGCGAGGGATGGTGATGGTATGTGGCACAGTGTTGCAGCTGATGAGAAGATTCGGGATTCGAGTCAATCT
TCGGGTTATGGCTTCAAAAAAGTTTCTGATGCTTTTATTTCTCTATGTCCTGTTTCTTGTAGTCAAAAGGGTAGTCACAA
GGATGATTTGGTAGATGGGTGTCCAAAATGTGTTAAAAGTTGAAGAAGTAAAAGGAAATAGACACTCTAACTCGCGTAGA
GCGTTTGATAGGAATTGGAAAGCTTATTTACGAAACAGGGACTGAGTTTTTTGGTAATTTACATGTTCGCATTACAAATT
GAAGCGTGTCTTTACTTGTTACAACCAATGAGAATGGTCCACGTAATCAGTCTCCACGTGTCATCTGCCAATAAGATCCA
CCCATCAGCAAAATTCATCGGTCGTTCGTCGCTGACTATCACAATTCCGAACACCAAATTTCGAATTTCTGCCACTTGCT
TTGTGATCTGATCGTTCGAAATTGACCGGAGAATTCTTCTGTGTTCTTAGATCTGTCGCGAATTTGTTAAAGCTCCTCAG
AAGGTTTTGGTTACAGATCTTCTCTGTGGTCTTCACCACT
>AT5G47430.2 | chr5:19240148-19243147 REVERSE LENGTH=3000
AATCAAGTTCCTCGGTAACAAAGTGACTAGTGGCTCCAATTAGTTTCACACCAGCGTCGAATGCCTGTAAACAGAATCTA
GAACATTAAGAGGCAAGAAAAAAACAGACAACAATATAACCAACTAAGAGAAGGTAGAGCCATGACAAAACTCAGTGACC
TGTTTTGCGGGATATCCACCCTTAAATGATGGTAAGAGACCATGGTGGATGTTGATTACATCCTTTCCATAACCTTTCAA
AAAGTTACCCGATAAAATCTGCCAAAGGGAAAATGCTATGAATTAAATTTTGCTATTCTTAGTTGGAAATAGAAGAAGAA
GCTTAAATAGTACGCAATAATATTCATCTGAACATGTAAGTCAGAATTTGACCAAAGAAAGAAAAAAGAGCTCATGCAAA
GACTAAAAATGTGATTTCATCTACCTGCATATATCTAGCAAGAACTAGGAAATCAGTGTCCTTAACCAATTCCAAAATAT
CATCTTCTCTTTTATTCTCTTTAGTTGTAGATACATAATGATAAGGGATGCCATGCCTCTCAAGAAACCGCATAACGTGA
GTGTTTGAAGCTCTTTCATGATTGCTATTAACCAAAAAAAAACATTTCAGCATCCGAGTCACTAGACATATAAATGCTTA
CATAATATACAGATCCAAAGAACTATTAGCTCACCTTATCACACAGGTAATATCCACAGGGAGTTTCCCGTCCTGCCATT
TATGCAACATTTCGACAAGACAATGATCCTGTATATAATAGAAGCACATACTTTTGAGCAGGAAATACAAAGAGTATCGA
AAATCCAAAAAGGTATTGTGAATACCTGTTTTGAAAGAAGAAGAGCTATCTTATACTTAGGATCAATAGAAGGCACACGC
ACAACTGAATTCAAGGCACCGTATCTTTGTGCAATAGTTTGAAAATCTTCATCCACTTGGCTTCTCGGCCATTTAACCGG
ATCAAAGATAAACTCGCTGTCAAAAGGAAACATCAGAAATAAAACCAATACATAATATTTCACTCGATTCATTATCAAAG
CTTCGTACACTTCTTAAAGTCTATTGAACGAGAAAGTTACTAAAAAAGGGAAGATTTTGGAGTAAAAATGGAGACCTGCG
AGAGTAGAAGACGTTGTTGTTTTCAGGAACAAAAACATCGTAGCCAAGAATGTTGCCACCTTTTGCTGCTATGCAATCTG
ATAGTTTAGCTACAATCCCAACAGCATCCTGACAATGGAAGACATGGACGCCGGGAATGAGAACAGGGGAGACGGAGGAA
TCGAGGGACTCGCCGTGAAATCGAGACGATTTGAGAATCGGAATATTCTTAGCGAAACCAGAAGCTCTCTCGGTGATTCG
TCGTATCATGGTTGGTCTCTCTCAATCTCCGCCTCAGCCTCAGCCTCACCGTAACGAGAGAGACCGACCAATCACGGTCC
GTCCCGATTCCCCAAAGGATCGCGCTCCACTCTTCCATTTTTTTAATCTTTTTTTTTTTGTCGTCCCGTAAATATTGAGC
AATAAAAAATCTGGATTTTTCACTCGGGTGAAAATATCAAAATGGGCATTTAATAAACAAATCAAAATCAAAATGGGCCC
AATAAGAAATGGGTTTTGTTAAAATTGATAGCATAAAGTACCACCAAATTTACATATTTTCACAAAAATTGATTTTACTG
TATGATTTTAGCTTATTAAAAGTCAAAACTATTTATTACACAAATAAAATATTATTAATATACTAAAATCAACTTTTTAC
GTTTTCAAATTAACAAAAGTTAGGTAATTTAATGTGTTTTAACTTTTAAGAAGGAAAATAAATAAAAACAAAACCGTGGT
TCTGTCCATATTCTTACTTTATAAGTGGGCCCATAAGATAAGATTTTAATTCATTATTTAAAGGAAAATTCTCTTACGGG
ATTTACATAAACACGGATACGAGAGAAAGAGAGCTCTTGTGTCCAAACCCTAGATTTCAAGATCGATCTATCTTCTTTCT
CGTGAAGACACCGCTCTCTACTCGATTCCTATGATTACTCTCTAGATCCTTTTCAATTTCCCCCCGAAAGGTTTCTCGAT
TTTGATCCCCCAAATCGGAGCTTGGAGCTACCGGATCTTATGGAGTGAAGCCCGATCATCCGTTTCTTTGTTACAAGTTG
TCGTTTTGTAGCTGCGAAGATTCCTCGGAGAAGGAGATTTGGAGACATCACCGGCGCCATTCTCAGCTCGGCGATCACAC
GGACGTTCTCGTTCCTTGAATCTGCAGGAACTTTTCCAGGATTCGTTGATTTGGATTGATTTTGCTACACGCGTGGAGTT
TCCTTCTGTGAAGTCGAATCAGCGAAGTAAAAATTGAATCTTTAGGGTTTTCTTAGTTTGTATTTACCTTTTTGTTTTGG
AAATCAAATCTCTGGCCTCGTTTTTTTTTTTTAATAATCCGGAGGCCTTGATTAGGGTTTTCAAAATCTAGTAGCTTTGT
GTCATGATCTTTATAAGATAAGTAATAGATATATGTATTTTTTTGCTTTTTATATCAGATACAAATTTTCAATGGCAATT
TATTACAAGTTTAAGAGTGCAAGGGATTATGATACCATTGCCATGGATGGTCCTTTTATATCCGTCGGTATTCTCAAAGA
CAAAATTTTCGAAACTAAGCATTTGGGCACTGGTAAAGACCTTGATATTGTCGTCTCCAATGCCCAAACTAACGAAGGTT
TGTCTTCTATGTCAAATGTTGTGCTGCGCTTTTCGTATTATTAGACTGTTTGCTTGCAGCTGTGATACAATGAACTTTAT
TTTATGTTATGATTGTTTACTAGCTGAGCTTTGTCTTATTTTTTTTTTACTTTTGTGAACTATTAGGAAATGGTTTGTTG
GAATATGATTCTTGAATTTCTCAGGAAGCTTTAGTGTACTGTGTCTCGTGCCAATATGATTGCAATCTGTGGCCTTTATA
TGTTCTCTGTTTTGAATTTTCAGAGTATCTGGATGAAGCA
>AT5G47430.3 | chr5:19240597-19243596 REVERSE LENGTH=3000
CTGAGTCTCAGCAATCGCATGCGATAGAGAATCCTGTAAATATTTACTATTCACAGTTTTTTCTGCTGTAAATACTGCAA
ATGAATCAACAATCTTATAGAAATTCGTATCACCTTTTCTTGAGATGTTCAAACAAAGAATCAGATGAGAATCGTAGTTA
TTGCTTTCTTAACTAGAATACAACAGTCTTGTTTGTACCATAAGGTAATACCCTTAGTTCGCAGTAAGATTTTATAGCTC
TCGTGAGGCATTTTTTCTCTAGGTCCTCGGATTTCTGGACAAAGCTCCTTAAGTTGTCTCGGTGGGAAACACTCTCAACC
TGTGAAAAGTTCCATTCAAACAGATAAATTGAGAAAGCTGCAGAAGAAAATTGACAATCCCCAGAAGGTACTACATTACA
TATCAACTACTTGGAAGATGAATCACCATTTGTTCAATAATTGGCCCTGAATCAAGTTCCTCGGTAACAAAGTGACTAGT
GGCTCCAATTAGTTTCACACCAGCGTCGAATGCCTGTAAACAGAATCTAGAACATTAAGAGGCAAGAAAAAAACAGACAA
CAATATAACCAACTAAGAGAAGGTAGAGCCATGACAAAACTCAGTGACCTGTTTTGCGGGATATCCACCCTTAAATGATG
GTAAGAGACCATGGTGGATGTTGATTACATCCTTTCCATAACCTTTCAAAAAGTTACCCGATAAAATCTGCCAAAGGGAA
AATGCTATGAATTAAATTTTGCTATTCTTAGTTGGAAATAGAAGAAGAAGCTTAAATAGTACGCAATAATATTCATCTGA
ACATGTAAGTCAGAATTTGACCAAAGAAAGAAAAAAGAGCTCATGCAAAGACTAAAAATGTGATTTCATCTACCTGCATA
TATCTAGCAAGAACTAGGAAATCAGTGTCCTTAACCAATTCCAAAATATCATCTTCTCTTTTATTCTCTTTAGTTGTAGA
TACATAATGATAAGGGATGCCATGCCTCTCAAGAAACCGCATAACGTGAGTGTTTGAAGCTCTTTCATGATTGCTATTAA
CCAAAAAAAAACATTTCAGCATCCGAGTCACTAGACATATAAATGCTTACATAATATACAGATCCAAAGAACTATTAGCT
CACCTTATCACACAGGTAATATCCACAGGGAGTTTCCCGTCCTGCCATTTATGCAACATTTCGACAAGACAATGATCCTG
TATATAATAGAAGCACATACTTTTGAGCAGGAAATACAAAGAGTATCGAAAATCCAAAAAGGTATTGTGAATACCTGTTT
TGAAAGAAGAAGAGCTATCTTATACTTAGGATCAATAGAAGGCACACGCACAACTGAATTCAAGGCACCGTATCTTTGTG
CAATAGTTTGAAAATCTTCATCCACTTGGCTTCTCGGCCATTTAACCGGATCAAAGATAAACTCGCTGTCAAAAGGAAAC
ATCAGAAATAAAACCAATACATAATATTTCACTCGATTCATTATCAAAGCTTCGTACACTTCTTAAAGTCTATTGAACGA
GAAAGTTACTAAAAAAGGGAAGATTTTGGAGTAAAAATGGAGACCTGCGAGAGTAGAAGACGTTGTTGTTTTCAGGAACA
AAAACATCGTAGCCAAGAATGTTGCCACCTTTTGCTGCTATGCAATCTGATAGTTTAGCTACAATCCCAACAGCATCCTG
ACAATGGAAGACATGGACGCCGGGAATGAGAACAGGGGAGACGGAGGAATCGAGGGACTCGCCGTGAAATCGAGACGATT
TGAGAATCGGAATATTCTTAGCGAAACCAGAAGCTCTCTCGGTGATTCGTCGTATCATGGTTGGTCTCTCTCAATCTCCG
CCTCAGCCTCAGCCTCACCGTAACGAGAGAGACCGACCAATCACGGTCCGTCCCGATTCCCCAAAGGATCGCGCTCCACT
CTTCCATTTTTTTAATCTTTTTTTTTTTGTCGTCCCGTAAATATTGAGCAATAAAAAATCTGGATTTTTCACTCGGGTGA
AAATATCAAAATGGGCATTTAATAAACAAATCAAAATCAAAATGGGCCCAATAAGAAATGGGTTTTGTTAAAATTGATAG
CATAAAGTACCACCAAATTTACATATTTTCACAAAAATTGATTTTACTGTATGATTTTAGCTTATTAAAAGTCAAAACTA
TTTATTACACAAATAAAATATTATTAATATACTAAAATCAACTTTTTACGTTTTCAAATTAACAAAAGTTAGGTAATTTA
ATGTGTTTTAACTTTTAAGAAGGAAAATAAATAAAAACAAAACCGTGGTTCTGTCCATATTCTTACTTTATAAGTGGGCC
CATAAGATAAGATTTTAATTCATTATTTAAAGGAAAATTCTCTTACGGGATTTACATAAACACGGATACGAGAGAAAGAG
AGCTCTTGTGTCCAAACCCTAGATTTCAAGATCGATCTATCTTCTTTCTCGTGAAGACACCGCTCTCTACTCGATTCCTA
TGATTACTCTCTAGATCCTTTTCAATTTCCCCCCGAAAGGTTTCTCGATTTTGATCCCCCAAATCGGAGCTTGGAGCTAC
CGGATCTTATGGAGTGAAGCCCGATCATCCGTTTCTTTGTTACAAGTTGTCGTTTTGTAGCTGCGAAGATTCCTCGGAGA
AGGAGATTTGGAGACATCACCGGCGCCATTCTCAGCTCGGCGATCACACGGACGTTCTCGTTCCTTGAATCTGCAGGAAC
TTTTCCAGGATTCGTTGATTTGGATTGATTTTGCTACACGCGTGGAGTTTCCTTCTGTGAAGTCGAATCAGCGAAGTAAA
AATTGAATCTTTAGGGTTTTCTTAGTTTGTATTTACCTTTTTGTTTTGGAAATCAAATCTCTGGCCTCGTTTTTTTTTTT
TAATAATCCGGAGGCCTTGATTAGGGTTTTCAAAATCTAGTAGCTTTGTGTCATGATCTTTATAAGATAAGTAATAGATA
TATGTATTTTTTTGCTTTTTATATCAGATACAAATTTTCA
>AT5G47430.1 | chr5:19240597-19243596 REVERSE LENGTH=3000
CTGAGTCTCAGCAATCGCATGCGATAGAGAATCCTGTAAATATTTACTATTCACAGTTTTTTCTGCTGTAAATACTGCAA
ATGAATCAACAATCTTATAGAAATTCGTATCACCTTTTCTTGAGATGTTCAAACAAAGAATCAGATGAGAATCGTAGTTA
TTGCTTTCTTAACTAGAATACAACAGTCTTGTTTGTACCATAAGGTAATACCCTTAGTTCGCAGTAAGATTTTATAGCTC
TCGTGAGGCATTTTTTCTCTAGGTCCTCGGATTTCTGGACAAAGCTCCTTAAGTTGTCTCGGTGGGAAACACTCTCAACC
TGTGAAAAGTTCCATTCAAACAGATAAATTGAGAAAGCTGCAGAAGAAAATTGACAATCCCCAGAAGGTACTACATTACA
TATCAACTACTTGGAAGATGAATCACCATTTGTTCAATAATTGGCCCTGAATCAAGTTCCTCGGTAACAAAGTGACTAGT
GGCTCCAATTAGTTTCACACCAGCGTCGAATGCCTGTAAACAGAATCTAGAACATTAAGAGGCAAGAAAAAAACAGACAA
CAATATAACCAACTAAGAGAAGGTAGAGCCATGACAAAACTCAGTGACCTGTTTTGCGGGATATCCACCCTTAAATGATG
GTAAGAGACCATGGTGGATGTTGATTACATCCTTTCCATAACCTTTCAAAAAGTTACCCGATAAAATCTGCCAAAGGGAA
AATGCTATGAATTAAATTTTGCTATTCTTAGTTGGAAATAGAAGAAGAAGCTTAAATAGTACGCAATAATATTCATCTGA
ACATGTAAGTCAGAATTTGACCAAAGAAAGAAAAAAGAGCTCATGCAAAGACTAAAAATGTGATTTCATCTACCTGCATA
TATCTAGCAAGAACTAGGAAATCAGTGTCCTTAACCAATTCCAAAATATCATCTTCTCTTTTATTCTCTTTAGTTGTAGA
TACATAATGATAAGGGATGCCATGCCTCTCAAGAAACCGCATAACGTGAGTGTTTGAAGCTCTTTCATGATTGCTATTAA
CCAAAAAAAAACATTTCAGCATCCGAGTCACTAGACATATAAATGCTTACATAATATACAGATCCAAAGAACTATTAGCT
CACCTTATCACACAGGTAATATCCACAGGGAGTTTCCCGTCCTGCCATTTATGCAACATTTCGACAAGACAATGATCCTG
TATATAATAGAAGCACATACTTTTGAGCAGGAAATACAAAGAGTATCGAAAATCCAAAAAGGTATTGTGAATACCTGTTT
TGAAAGAAGAAGAGCTATCTTATACTTAGGATCAATAGAAGGCACACGCACAACTGAATTCAAGGCACCGTATCTTTGTG
CAATAGTTTGAAAATCTTCATCCACTTGGCTTCTCGGCCATTTAACCGGATCAAAGATAAACTCGCTGTCAAAAGGAAAC
ATCAGAAATAAAACCAATACATAATATTTCACTCGATTCATTATCAAAGCTTCGTACACTTCTTAAAGTCTATTGAACGA
GAAAGTTACTAAAAAAGGGAAGATTTTGGAGTAAAAATGGAGACCTGCGAGAGTAGAAGACGTTGTTGTTTTCAGGAACA
AAAACATCGTAGCCAAGAATGTTGCCACCTTTTGCTGCTATGCAATCTGATAGTTTAGCTACAATCCCAACAGCATCCTG
ACAATGGAAGACATGGACGCCGGGAATGAGAACAGGGGAGACGGAGGAATCGAGGGACTCGCCGTGAAATCGAGACGATT
TGAGAATCGGAATATTCTTAGCGAAACCAGAAGCTCTCTCGGTGATTCGTCGTATCATGGTTGGTCTCTCTCAATCTCCG
CCTCAGCCTCAGCCTCACCGTAACGAGAGAGACCGACCAATCACGGTCCGTCCCGATTCCCCAAAGGATCGCGCTCCACT
CTTCCATTTTTTTAATCTTTTTTTTTTTGTCGTCCCGTAAATATTGAGCAATAAAAAATCTGGATTTTTCACTCGGGTGA
AAATATCAAAATGGGCATTTAATAAACAAATCAAAATCAAAATGGGCCCAATAAGAAATGGGTTTTGTTAAAATTGATAG
CATAAAGTACCACCAAATTTACATATTTTCACAAAAATTGATTTTACTGTATGATTTTAGCTTATTAAAAGTCAAAACTA
TTTATTACACAAATAAAATATTATTAATATACTAAAATCAACTTTTTACGTTTTCAAATTAACAAAAGTTAGGTAATTTA
ATGTGTTTTAACTTTTAAGAAGGAAAATAAATAAAAACAAAACCGTGGTTCTGTCCATATTCTTACTTTATAAGTGGGCC
CATAAGATAAGATTTTAATTCATTATTTAAAGGAAAATTCTCTTACGGGATTTACATAAACACGGATACGAGAGAAAGAG
AGCTCTTGTGTCCAAACCCTAGATTTCAAGATCGATCTATCTTCTTTCTCGTGAAGACACCGCTCTCTACTCGATTCCTA
TGATTACTCTCTAGATCCTTTTCAATTTCCCCCCGAAAGGTTTCTCGATTTTGATCCCCCAAATCGGAGCTTGGAGCTAC
CGGATCTTATGGAGTGAAGCCCGATCATCCGTTTCTTTGTTACAAGTTGTCGTTTTGTAGCTGCGAAGATTCCTCGGAGA
AGGAGATTTGGAGACATCACCGGCGCCATTCTCAGCTCGGCGATCACACGGACGTTCTCGTTCCTTGAATCTGCAGGAAC
TTTTCCAGGATTCGTTGATTTGGATTGATTTTGCTACACGCGTGGAGTTTCCTTCTGTGAAGTCGAATCAGCGAAGTAAA
AATTGAATCTTTAGGGTTTTCTTAGTTTGTATTTACCTTTTTGTTTTGGAAATCAAATCTCTGGCCTCGTTTTTTTTTTT
TAATAATCCGGAGGCCTTGATTAGGGTTTTCAAAATCTAGTAGCTTTGTGTCATGATCTTTATAAGATAAGTAATAGATA
TATGTATTTTTTTGCTTTTTATATCAGATACAAATTTTCA
>AT5G47430.6 | chr5:19240636-19243635 REVERSE LENGTH=3000
GTAAGTTGCCTCGAGGCTGCCAAATGCTCTCTGGAATCTCTGAGTCTCAGCAATCGCATGCGATAGAGAATCCTGTAAAT
ATTTACTATTCACAGTTTTTTCTGCTGTAAATACTGCAAATGAATCAACAATCTTATAGAAATTCGTATCACCTTTTCTT
GAGATGTTCAAACAAAGAATCAGATGAGAATCGTAGTTATTGCTTTCTTAACTAGAATACAACAGTCTTGTTTGTACCAT
AAGGTAATACCCTTAGTTCGCAGTAAGATTTTATAGCTCTCGTGAGGCATTTTTTCTCTAGGTCCTCGGATTTCTGGACA
AAGCTCCTTAAGTTGTCTCGGTGGGAAACACTCTCAACCTGTGAAAAGTTCCATTCAAACAGATAAATTGAGAAAGCTGC
AGAAGAAAATTGACAATCCCCAGAAGGTACTACATTACATATCAACTACTTGGAAGATGAATCACCATTTGTTCAATAAT
TGGCCCTGAATCAAGTTCCTCGGTAACAAAGTGACTAGTGGCTCCAATTAGTTTCACACCAGCGTCGAATGCCTGTAAAC
AGAATCTAGAACATTAAGAGGCAAGAAAAAAACAGACAACAATATAACCAACTAAGAGAAGGTAGAGCCATGACAAAACT
CAGTGACCTGTTTTGCGGGATATCCACCCTTAAATGATGGTAAGAGACCATGGTGGATGTTGATTACATCCTTTCCATAA
CCTTTCAAAAAGTTACCCGATAAAATCTGCCAAAGGGAAAATGCTATGAATTAAATTTTGCTATTCTTAGTTGGAAATAG
AAGAAGAAGCTTAAATAGTACGCAATAATATTCATCTGAACATGTAAGTCAGAATTTGACCAAAGAAAGAAAAAAGAGCT
CATGCAAAGACTAAAAATGTGATTTCATCTACCTGCATATATCTAGCAAGAACTAGGAAATCAGTGTCCTTAACCAATTC
CAAAATATCATCTTCTCTTTTATTCTCTTTAGTTGTAGATACATAATGATAAGGGATGCCATGCCTCTCAAGAAACCGCA
TAACGTGAGTGTTTGAAGCTCTTTCATGATTGCTATTAACCAAAAAAAAACATTTCAGCATCCGAGTCACTAGACATATA
AATGCTTACATAATATACAGATCCAAAGAACTATTAGCTCACCTTATCACACAGGTAATATCCACAGGGAGTTTCCCGTC
CTGCCATTTATGCAACATTTCGACAAGACAATGATCCTGTATATAATAGAAGCACATACTTTTGAGCAGGAAATACAAAG
AGTATCGAAAATCCAAAAAGGTATTGTGAATACCTGTTTTGAAAGAAGAAGAGCTATCTTATACTTAGGATCAATAGAAG
GCACACGCACAACTGAATTCAAGGCACCGTATCTTTGTGCAATAGTTTGAAAATCTTCATCCACTTGGCTTCTCGGCCAT
TTAACCGGATCAAAGATAAACTCGCTGTCAAAAGGAAACATCAGAAATAAAACCAATACATAATATTTCACTCGATTCAT
TATCAAAGCTTCGTACACTTCTTAAAGTCTATTGAACGAGAAAGTTACTAAAAAAGGGAAGATTTTGGAGTAAAAATGGA
GACCTGCGAGAGTAGAAGACGTTGTTGTTTTCAGGAACAAAAACATCGTAGCCAAGAATGTTGCCACCTTTTGCTGCTAT
GCAATCTGATAGTTTAGCTACAATCCCAACAGCATCCTGACAATGGAAGACATGGACGCCGGGAATGAGAACAGGGGAGA
CGGAGGAATCGAGGGACTCGCCGTGAAATCGAGACGATTTGAGAATCGGAATATTCTTAGCGAAACCAGAAGCTCTCTCG
GTGATTCGTCGTATCATGGTTGGTCTCTCTCAATCTCCGCCTCAGCCTCAGCCTCACCGTAACGAGAGAGACCGACCAAT
CACGGTCCGTCCCGATTCCCCAAAGGATCGCGCTCCACTCTTCCATTTTTTTAATCTTTTTTTTTTTGTCGTCCCGTAAA
TATTGAGCAATAAAAAATCTGGATTTTTCACTCGGGTGAAAATATCAAAATGGGCATTTAATAAACAAATCAAAATCAAA
ATGGGCCCAATAAGAAATGGGTTTTGTTAAAATTGATAGCATAAAGTACCACCAAATTTACATATTTTCACAAAAATTGA
TTTTACTGTATGATTTTAGCTTATTAAAAGTCAAAACTATTTATTACACAAATAAAATATTATTAATATACTAAAATCAA
CTTTTTACGTTTTCAAATTAACAAAAGTTAGGTAATTTAATGTGTTTTAACTTTTAAGAAGGAAAATAAATAAAAACAAA
ACCGTGGTTCTGTCCATATTCTTACTTTATAAGTGGGCCCATAAGATAAGATTTTAATTCATTATTTAAAGGAAAATTCT
CTTACGGGATTTACATAAACACGGATACGAGAGAAAGAGAGCTCTTGTGTCCAAACCCTAGATTTCAAGATCGATCTATC
TTCTTTCTCGTGAAGACACCGCTCTCTACTCGATTCCTATGATTACTCTCTAGATCCTTTTCAATTTCCCCCCGAAAGGT
TTCTCGATTTTGATCCCCCAAATCGGAGCTTGGAGCTACCGGATCTTATGGAGTGAAGCCCGATCATCCGTTTCTTTGTT
ACAAGTTGTCGTTTTGTAGCTGCGAAGATTCCTCGGAGAAGGAGATTTGGAGACATCACCGGCGCCATTCTCAGCTCGGC
GATCACACGGACGTTCTCGTTCCTTGAATCTGCAGGAACTTTTCCAGGATTCGTTGATTTGGATTGATTTTGCTACACGC
GTGGAGTTTCCTTCTGTGAAGTCGAATCAGCGAAGTAAAAATTGAATCTTTAGGGTTTTCTTAGTTTGTATTTACCTTTT
TGTTTTGGAAATCAAATCTCTGGCCTCGTTTTTTTTTTTTAATAATCCGGAGGCCTTGATTAGGGTTTTCAAAATCTAGT
AGCTTTGTGTCATGATCTTTATAAGATAAGTAATAGATAT
>AT5G47430.4 | chr5:19240597-19243596 REVERSE LENGTH=3000
CTGAGTCTCAGCAATCGCATGCGATAGAGAATCCTGTAAATATTTACTATTCACAGTTTTTTCTGCTGTAAATACTGCAA
ATGAATCAACAATCTTATAGAAATTCGTATCACCTTTTCTTGAGATGTTCAAACAAAGAATCAGATGAGAATCGTAGTTA
TTGCTTTCTTAACTAGAATACAACAGTCTTGTTTGTACCATAAGGTAATACCCTTAGTTCGCAGTAAGATTTTATAGCTC
TCGTGAGGCATTTTTTCTCTAGGTCCTCGGATTTCTGGACAAAGCTCCTTAAGTTGTCTCGGTGGGAAACACTCTCAACC
TGTGAAAAGTTCCATTCAAACAGATAAATTGAGAAAGCTGCAGAAGAAAATTGACAATCCCCAGAAGGTACTACATTACA
TATCAACTACTTGGAAGATGAATCACCATTTGTTCAATAATTGGCCCTGAATCAAGTTCCTCGGTAACAAAGTGACTAGT
GGCTCCAATTAGTTTCACACCAGCGTCGAATGCCTGTAAACAGAATCTAGAACATTAAGAGGCAAGAAAAAAACAGACAA
CAATATAACCAACTAAGAGAAGGTAGAGCCATGACAAAACTCAGTGACCTGTTTTGCGGGATATCCACCCTTAAATGATG
GTAAGAGACCATGGTGGATGTTGATTACATCCTTTCCATAACCTTTCAAAAAGTTACCCGATAAAATCTGCCAAAGGGAA
AATGCTATGAATTAAATTTTGCTATTCTTAGTTGGAAATAGAAGAAGAAGCTTAAATAGTACGCAATAATATTCATCTGA
ACATGTAAGTCAGAATTTGACCAAAGAAAGAAAAAAGAGCTCATGCAAAGACTAAAAATGTGATTTCATCTACCTGCATA
TATCTAGCAAGAACTAGGAAATCAGTGTCCTTAACCAATTCCAAAATATCATCTTCTCTTTTATTCTCTTTAGTTGTAGA
TACATAATGATAAGGGATGCCATGCCTCTCAAGAAACCGCATAACGTGAGTGTTTGAAGCTCTTTCATGATTGCTATTAA
CCAAAAAAAAACATTTCAGCATCCGAGTCACTAGACATATAAATGCTTACATAATATACAGATCCAAAGAACTATTAGCT
CACCTTATCACACAGGTAATATCCACAGGGAGTTTCCCGTCCTGCCATTTATGCAACATTTCGACAAGACAATGATCCTG
TATATAATAGAAGCACATACTTTTGAGCAGGAAATACAAAGAGTATCGAAAATCCAAAAAGGTATTGTGAATACCTGTTT
TGAAAGAAGAAGAGCTATCTTATACTTAGGATCAATAGAAGGCACACGCACAACTGAATTCAAGGCACCGTATCTTTGTG
CAATAGTTTGAAAATCTTCATCCACTTGGCTTCTCGGCCATTTAACCGGATCAAAGATAAACTCGCTGTCAAAAGGAAAC
ATCAGAAATAAAACCAATACATAATATTTCACTCGATTCATTATCAAAGCTTCGTACACTTCTTAAAGTCTATTGAACGA
GAAAGTTACTAAAAAAGGGAAGATTTTGGAGTAAAAATGGAGACCTGCGAGAGTAGAAGACGTTGTTGTTTTCAGGAACA
AAAACATCGTAGCCAAGAATGTTGCCACCTTTTGCTGCTATGCAATCTGATAGTTTAGCTACAATCCCAACAGCATCCTG
ACAATGGAAGACATGGACGCCGGGAATGAGAACAGGGGAGACGGAGGAATCGAGGGACTCGCCGTGAAATCGAGACGATT
TGAGAATCGGAATATTCTTAGCGAAACCAGAAGCTCTCTCGGTGATTCGTCGTATCATGGTTGGTCTCTCTCAATCTCCG
CCTCAGCCTCAGCCTCACCGTAACGAGAGAGACCGACCAATCACGGTCCGTCCCGATTCCCCAAAGGATCGCGCTCCACT
CTTCCATTTTTTTAATCTTTTTTTTTTTGTCGTCCCGTAAATATTGAGCAATAAAAAATCTGGATTTTTCACTCGGGTGA
AAATATCAAAATGGGCATTTAATAAACAAATCAAAATCAAAATGGGCCCAATAAGAAATGGGTTTTGTTAAAATTGATAG
CATAAAGTACCACCAAATTTACATATTTTCACAAAAATTGATTTTACTGTATGATTTTAGCTTATTAAAAGTCAAAACTA
TTTATTACACAAATAAAATATTATTAATATACTAAAATCAACTTTTTACGTTTTCAAATTAACAAAAGTTAGGTAATTTA
ATGTGTTTTAACTTTTAAGAAGGAAAATAAATAAAAACAAAACCGTGGTTCTGTCCATATTCTTACTTTATAAGTGGGCC
CATAAGATAAGATTTTAATTCATTATTTAAAGGAAAATTCTCTTACGGGATTTACATAAACACGGATACGAGAGAAAGAG
AGCTCTTGTGTCCAAACCCTAGATTTCAAGATCGATCTATCTTCTTTCTCGTGAAGACACCGCTCTCTACTCGATTCCTA
TGATTACTCTCTAGATCCTTTTCAATTTCCCCCCGAAAGGTTTCTCGATTTTGATCCCCCAAATCGGAGCTTGGAGCTAC
CGGATCTTATGGAGTGAAGCCCGATCATCCGTTTCTTTGTTACAAGTTGTCGTTTTGTAGCTGCGAAGATTCCTCGGAGA
AGGAGATTTGGAGACATCACCGGCGCCATTCTCAGCTCGGCGATCACACGGACGTTCTCGTTCCTTGAATCTGCAGGAAC
TTTTCCAGGATTCGTTGATTTGGATTGATTTTGCTACACGCGTGGAGTTTCCTTCTGTGAAGTCGAATCAGCGAAGTAAA
AATTGAATCTTTAGGGTTTTCTTAGTTTGTATTTACCTTTTTGTTTTGGAAATCAAATCTCTGGCCTCGTTTTTTTTTTT
TAATAATCCGGAGGCCTTGATTAGGGTTTTCAAAATCTAGTAGCTTTGTGTCATGATCTTTATAAGATAAGTAATAGATA
TATGTATTTTTTTGCTTTTTATATCAGATACAAATTTTCA
>AT5G47430.5 | chr5:19240636-19243635 REVERSE LENGTH=3000
GTAAGTTGCCTCGAGGCTGCCAAATGCTCTCTGGAATCTCTGAGTCTCAGCAATCGCATGCGATAGAGAATCCTGTAAAT
ATTTACTATTCACAGTTTTTTCTGCTGTAAATACTGCAAATGAATCAACAATCTTATAGAAATTCGTATCACCTTTTCTT
GAGATGTTCAAACAAAGAATCAGATGAGAATCGTAGTTATTGCTTTCTTAACTAGAATACAACAGTCTTGTTTGTACCAT
AAGGTAATACCCTTAGTTCGCAGTAAGATTTTATAGCTCTCGTGAGGCATTTTTTCTCTAGGTCCTCGGATTTCTGGACA
AAGCTCCTTAAGTTGTCTCGGTGGGAAACACTCTCAACCTGTGAAAAGTTCCATTCAAACAGATAAATTGAGAAAGCTGC
AGAAGAAAATTGACAATCCCCAGAAGGTACTACATTACATATCAACTACTTGGAAGATGAATCACCATTTGTTCAATAAT
TGGCCCTGAATCAAGTTCCTCGGTAACAAAGTGACTAGTGGCTCCAATTAGTTTCACACCAGCGTCGAATGCCTGTAAAC
AGAATCTAGAACATTAAGAGGCAAGAAAAAAACAGACAACAATATAACCAACTAAGAGAAGGTAGAGCCATGACAAAACT
CAGTGACCTGTTTTGCGGGATATCCACCCTTAAATGATGGTAAGAGACCATGGTGGATGTTGATTACATCCTTTCCATAA
CCTTTCAAAAAGTTACCCGATAAAATCTGCCAAAGGGAAAATGCTATGAATTAAATTTTGCTATTCTTAGTTGGAAATAG
AAGAAGAAGCTTAAATAGTACGCAATAATATTCATCTGAACATGTAAGTCAGAATTTGACCAAAGAAAGAAAAAAGAGCT
CATGCAAAGACTAAAAATGTGATTTCATCTACCTGCATATATCTAGCAAGAACTAGGAAATCAGTGTCCTTAACCAATTC
CAAAATATCATCTTCTCTTTTATTCTCTTTAGTTGTAGATACATAATGATAAGGGATGCCATGCCTCTCAAGAAACCGCA
TAACGTGAGTGTTTGAAGCTCTTTCATGATTGCTATTAACCAAAAAAAAACATTTCAGCATCCGAGTCACTAGACATATA
AATGCTTACATAATATACAGATCCAAAGAACTATTAGCTCACCTTATCACACAGGTAATATCCACAGGGAGTTTCCCGTC
CTGCCATTTATGCAACATTTCGACAAGACAATGATCCTGTATATAATAGAAGCACATACTTTTGAGCAGGAAATACAAAG
AGTATCGAAAATCCAAAAAGGTATTGTGAATACCTGTTTTGAAAGAAGAAGAGCTATCTTATACTTAGGATCAATAGAAG
GCACACGCACAACTGAATTCAAGGCACCGTATCTTTGTGCAATAGTTTGAAAATCTTCATCCACTTGGCTTCTCGGCCAT
TTAACCGGATCAAAGATAAACTCGCTGTCAAAAGGAAACATCAGAAATAAAACCAATACATAATATTTCACTCGATTCAT
TATCAAAGCTTCGTACACTTCTTAAAGTCTATTGAACGAGAAAGTTACTAAAAAAGGGAAGATTTTGGAGTAAAAATGGA
GACCTGCGAGAGTAGAAGACGTTGTTGTTTTCAGGAACAAAAACATCGTAGCCAAGAATGTTGCCACCTTTTGCTGCTAT
GCAATCTGATAGTTTAGCTACAATCCCAACAGCATCCTGACAATGGAAGACATGGACGCCGGGAATGAGAACAGGGGAGA
CGGAGGAATCGAGGGACTCGCCGTGAAATCGAGACGATTTGAGAATCGGAATATTCTTAGCGAAACCAGAAGCTCTCTCG
GTGATTCGTCGTATCATGGTTGGTCTCTCTCAATCTCCGCCTCAGCCTCAGCCTCACCGTAACGAGAGAGACCGACCAAT
CACGGTCCGTCCCGATTCCCCAAAGGATCGCGCTCCACTCTTCCATTTTTTTAATCTTTTTTTTTTTGTCGTCCCGTAAA
TATTGAGCAATAAAAAATCTGGATTTTTCACTCGGGTGAAAATATCAAAATGGGCATTTAATAAACAAATCAAAATCAAA
ATGGGCCCAATAAGAAATGGGTTTTGTTAAAATTGATAGCATAAAGTACCACCAAATTTACATATTTTCACAAAAATTGA
TTTTACTGTATGATTTTAGCTTATTAAAAGTCAAAACTATTTATTACACAAATAAAATATTATTAATATACTAAAATCAA
CTTTTTACGTTTTCAAATTAACAAAAGTTAGGTAATTTAATGTGTTTTAACTTTTAAGAAGGAAAATAAATAAAAACAAA
ACCGTGGTTCTGTCCATATTCTTACTTTATAAGTGGGCCCATAAGATAAGATTTTAATTCATTATTTAAAGGAAAATTCT
CTTACGGGATTTACATAAACACGGATACGAGAGAAAGAGAGCTCTTGTGTCCAAACCCTAGATTTCAAGATCGATCTATC
TTCTTTCTCGTGAAGACACCGCTCTCTACTCGATTCCTATGATTACTCTCTAGATCCTTTTCAATTTCCCCCCGAAAGGT
TTCTCGATTTTGATCCCCCAAATCGGAGCTTGGAGCTACCGGATCTTATGGAGTGAAGCCCGATCATCCGTTTCTTTGTT
ACAAGTTGTCGTTTTGTAGCTGCGAAGATTCCTCGGAGAAGGAGATTTGGAGACATCACCGGCGCCATTCTCAGCTCGGC
GATCACACGGACGTTCTCGTTCCTTGAATCTGCAGGAACTTTTCCAGGATTCGTTGATTTGGATTGATTTTGCTACACGC
GTGGAGTTTCCTTCTGTGAAGTCGAATCAGCGAAGTAAAAATTGAATCTTTAGGGTTTTCTTAGTTTGTATTTACCTTTT
TGTTTTGGAAATCAAATCTCTGGCCTCGTTTTTTTTTTTTAATAATCCGGAGGCCTTGATTAGGGTTTTCAAAATCTAGT
AGCTTTGTGTCATGATCTTTATAAGATAAGTAATAGATAT
>AT5G47435.1 | chr5:19238779-19241778 FORWARD LENGTH=3000
CTTCTCAAAAGCATCCCTGAATTTGTTGAAGACACAACAAACATTTAAACTATAATCAATATATGTGAAGAAGTACCCAA
TAGCAACATTCCCAAACTAATTCAGTACAACTTACTCATTTGGTTTCAGAACTGCAACTGCGCCACTTGGCAAGGAATAA
GAACCATCTGGGGTCGCCATCAACATGGACTTGGGGATACCAGTAGGTGGCTTAACTCTCTTAACATCATAGTTAGGGTC
TCCATTTGTGGGGCAATGCTGAATAAAATGTCCTGAGACAGCAAAGAAAATGCTCTCAACACTTCTTATCTATTATATAT
CCATCTACAAAAGTGAGAGAAAAATAAAGATTTTCAGAGCTGACATACCAGGGATATTGCAACGATGGCACACATAACCT
GGAGGTGGCGTTTTCCTTTCCATTCCTATCCAGCCAGCAAAACCAAACTAAGTATCTTACAACTTGAGCAAATAGAACAA
AAATATAAAATATTTTGACAGAAGTAAATGTTTTGTATACTGTATTTTGACATTCCAGAATTCAACCAAAATCAAAGAAT
AAAAGTAAGTATAAGTTACCAAAACCACGTCCATTCATCCTTCCAGGCATACCCCTCCCATAACCTCTACCAGCTCCAAA
AGTATCTTGACCTTGTCTGTTACATTGAATAAATATAAGAGGTCTGTTAAACCTTCTCACAAAATCCAACAGTTTCACCT
GCACCATTTCTGGAAGATTGCTTACCGTTGTTGCCAGTCAAGTGCTGGAGTGTCAATCAGCGCCTGAATTTTGCTTTCTT
CATCTACTTTGTCGTCTGCGGTTGCAAGATGAGGACGTGGAATAATATGCTGGGCATCTTGGGTATCAGGAATGGAATAA
AGATCAGTCCCAAACTCGTCATACTCATCTTCAGGCTAAGAGGTGAATACGGATGACATTAGTACTTTTGTAGTAGAAGA
AAATTAGGTGCAGTCAATGCCAACAGAAGCCGAGAAAAGTTCACTATAATCAACTTACAAATTCAGCAGCAGATGGATCA
GCAACAGGAAAATTGGTGGTTTCAGCCTGAACGTCTTCCACTTTATTCTGGATTCTAGGCCTGCAAAGTTAAGATATTTG
CATCATTGAGGATCCCGAAGTTTCTTAAATCCGATAGTCAGACAATTAACTTATGTTTAGCTAAAACGATGCACCAGTAA
AATGCAATGCTTTTAATATCATGTCTATTTAAGTTTAATAGCTAAATAAGTAGACAAAGAATATAGAAACTAAAGATCTG
AGAAAGTACTCTTGTGTGGTAATAACTGTGATGCGAGGACGTCCAGGAACCCGACGAATAAGGACAGATGTATTCTTTGG
GATTAACATTGCTTCATCCAGATACTCTGAAAATTCAAAACAGAGAACATATAAAGGCCACAGATTGCAATCATATTGGC
ACGAGACACAGTACACTAAAGCTTCCTGAGAAATTCAAGAATCATATTCCAACAAACCATTTCCTAATAGTTCACAAAAG
TAAAAAAAAAATAAGACAAAGCTCAGCTAGTAAACAATCATAACATAAAATAAAGTTCATTGTATCACAGCTGCAAGCAA
ACAGTCTAATAATACGAAAAGCGCAGCACAACATTTGACATAGAAGACAAACCTTCGTTAGTTTGGGCATTGGAGACGAC
AATATCAAGGTCTTTACCAGTGCCCAAATGCTTAGTTTCGAAAATTTTGTCTTTGAGAATACCGACGGATATAAAAGGAC
CATCCATGGCAATGGTATCATAATCCCTTGCACTCTTAAACTTGTAATAAATTGCCATTGAAAATTTGTATCTGATATAA
AAAGCAAAAAAATACATATATCTATTACTTATCTTATAAAGATCATGACACAAAGCTACTAGATTTTGAAAACCCTAATC
AAGGCCTCCGGATTATTAAAAAAAAAAAACGAGGCCAGAGATTTGATTTCCAAAACAAAAAGGTAAATACAAACTAAGAA
AACCCTAAAGATTCAATTTTTACTTCGCTGATTCGACTTCACAGAAGGAAACTCCACGCGTGTAGCAAAATCAATCCAAA
TCAACGAATCCTGGAAAAGTTCCTGCAGATTCAAGGAACGAGAACGTCCGTGTGATCGCCGAGCTGAGAATGGCGCCGGT
GATGTCTCCAAATCTCCTTCTCCGAGGAATCTTCGCAGCTACAAAACGACAACTTGTAACAAAGAAACGGATGATCGGGC
TTCACTCCATAAGATCCGGTAGCTCCAAGCTCCGATTTGGGGGATCAAAATCGAGAAACCTTTCGGGGGGAAATTGAAAA
GGATCTAGAGAGTAATCATAGGAATCGAGTAGAGAGCGGTGTCTTCACGAGAAAGAAGATAGATCGATCTTGAAATCTAG
GGTTTGGACACAAGAGCTCTCTTTCTCTCGTATCCGTGTTTATGTAAATCCCGTAAGAGAATTTTCCTTTAAATAATGAA
TTAAAATCTTATCTTATGGGCCCACTTATAAAGTAAGAATATGGACAGAACCACGGTTTTGTTTTTATTTATTTTCCTTC
TTAAAAGTTAAAACACATTAAATTACCTAACTTTTGTTAATTTGAAAACGTAAAAAGTTGATTTTAGTATATTAATAATA
TTTTATTTGTGTAATAAATAGTTTTGACTTTTAATAAGCTAAAATCATACAGTAAAATCAATTTTTGTGAAAATATGTAA
ATTTGGTGGTACTTTATGCTATCAATTTTAACAAAACCCATTTCTTATTGGGCCCATTTTGATTTTGATTTGTTTATTAA
ATGCCCATTTTGATATTTTCACCCGAGTGAAAAATCCAGATTTTTTATTGCTCAATATTTACGGGACGACAAAAAAAAAA
AGATTAAAAAAATGGAAGAGTGGAGCGCGATCCTTTGGGGAATCGGGACGGACCGTGATTGGTCGGTCTCTCTCGTTACG
GTGAGGCTGAGGCTGAGGCGGAGATTGAGAGAGACCAACC
>AT5G47435.2 | chr5:19238779-19241778 FORWARD LENGTH=3000
CTTCTCAAAAGCATCCCTGAATTTGTTGAAGACACAACAAACATTTAAACTATAATCAATATATGTGAAGAAGTACCCAA
TAGCAACATTCCCAAACTAATTCAGTACAACTTACTCATTTGGTTTCAGAACTGCAACTGCGCCACTTGGCAAGGAATAA
GAACCATCTGGGGTCGCCATCAACATGGACTTGGGGATACCAGTAGGTGGCTTAACTCTCTTAACATCATAGTTAGGGTC
TCCATTTGTGGGGCAATGCTGAATAAAATGTCCTGAGACAGCAAAGAAAATGCTCTCAACACTTCTTATCTATTATATAT
CCATCTACAAAAGTGAGAGAAAAATAAAGATTTTCAGAGCTGACATACCAGGGATATTGCAACGATGGCACACATAACCT
GGAGGTGGCGTTTTCCTTTCCATTCCTATCCAGCCAGCAAAACCAAACTAAGTATCTTACAACTTGAGCAAATAGAACAA
AAATATAAAATATTTTGACAGAAGTAAATGTTTTGTATACTGTATTTTGACATTCCAGAATTCAACCAAAATCAAAGAAT
AAAAGTAAGTATAAGTTACCAAAACCACGTCCATTCATCCTTCCAGGCATACCCCTCCCATAACCTCTACCAGCTCCAAA
AGTATCTTGACCTTGTCTGTTACATTGAATAAATATAAGAGGTCTGTTAAACCTTCTCACAAAATCCAACAGTTTCACCT
GCACCATTTCTGGAAGATTGCTTACCGTTGTTGCCAGTCAAGTGCTGGAGTGTCAATCAGCGCCTGAATTTTGCTTTCTT
CATCTACTTTGTCGTCTGCGGTTGCAAGATGAGGACGTGGAATAATATGCTGGGCATCTTGGGTATCAGGAATGGAATAA
AGATCAGTCCCAAACTCGTCATACTCATCTTCAGGCTAAGAGGTGAATACGGATGACATTAGTACTTTTGTAGTAGAAGA
AAATTAGGTGCAGTCAATGCCAACAGAAGCCGAGAAAAGTTCACTATAATCAACTTACAAATTCAGCAGCAGATGGATCA
GCAACAGGAAAATTGGTGGTTTCAGCCTGAACGTCTTCCACTTTATTCTGGATTCTAGGCCTGCAAAGTTAAGATATTTG
CATCATTGAGGATCCCGAAGTTTCTTAAATCCGATAGTCAGACAATTAACTTATGTTTAGCTAAAACGATGCACCAGTAA
AATGCAATGCTTTTAATATCATGTCTATTTAAGTTTAATAGCTAAATAAGTAGACAAAGAATATAGAAACTAAAGATCTG
AGAAAGTACTCTTGTGTGGTAATAACTGTGATGCGAGGACGTCCAGGAACCCGACGAATAAGGACAGATGTATTCTTTGG
GATTAACATTGCTTCATCCAGATACTCTGAAAATTCAAAACAGAGAACATATAAAGGCCACAGATTGCAATCATATTGGC
ACGAGACACAGTACACTAAAGCTTCCTGAGAAATTCAAGAATCATATTCCAACAAACCATTTCCTAATAGTTCACAAAAG
TAAAAAAAAAATAAGACAAAGCTCAGCTAGTAAACAATCATAACATAAAATAAAGTTCATTGTATCACAGCTGCAAGCAA
ACAGTCTAATAATACGAAAAGCGCAGCACAACATTTGACATAGAAGACAAACCTTCGTTAGTTTGGGCATTGGAGACGAC
AATATCAAGGTCTTTACCAGTGCCCAAATGCTTAGTTTCGAAAATTTTGTCTTTGAGAATACCGACGGATATAAAAGGAC
CATCCATGGCAATGGTATCATAATCCCTTGCACTCTTAAACTTGTAATAAATTGCCATTGAAAATTTGTATCTGATATAA
AAAGCAAAAAAATACATATATCTATTACTTATCTTATAAAGATCATGACACAAAGCTACTAGATTTTGAAAACCCTAATC
AAGGCCTCCGGATTATTAAAAAAAAAAAACGAGGCCAGAGATTTGATTTCCAAAACAAAAAGGTAAATACAAACTAAGAA
AACCCTAAAGATTCAATTTTTACTTCGCTGATTCGACTTCACAGAAGGAAACTCCACGCGTGTAGCAAAATCAATCCAAA
TCAACGAATCCTGGAAAAGTTCCTGCAGATTCAAGGAACGAGAACGTCCGTGTGATCGCCGAGCTGAGAATGGCGCCGGT
GATGTCTCCAAATCTCCTTCTCCGAGGAATCTTCGCAGCTACAAAACGACAACTTGTAACAAAGAAACGGATGATCGGGC
TTCACTCCATAAGATCCGGTAGCTCCAAGCTCCGATTTGGGGGATCAAAATCGAGAAACCTTTCGGGGGGAAATTGAAAA
GGATCTAGAGAGTAATCATAGGAATCGAGTAGAGAGCGGTGTCTTCACGAGAAAGAAGATAGATCGATCTTGAAATCTAG
GGTTTGGACACAAGAGCTCTCTTTCTCTCGTATCCGTGTTTATGTAAATCCCGTAAGAGAATTTTCCTTTAAATAATGAA
TTAAAATCTTATCTTATGGGCCCACTTATAAAGTAAGAATATGGACAGAACCACGGTTTTGTTTTTATTTATTTTCCTTC
TTAAAAGTTAAAACACATTAAATTACCTAACTTTTGTTAATTTGAAAACGTAAAAAGTTGATTTTAGTATATTAATAATA
TTTTATTTGTGTAATAAATAGTTTTGACTTTTAATAAGCTAAAATCATACAGTAAAATCAATTTTTGTGAAAATATGTAA
ATTTGGTGGTACTTTATGCTATCAATTTTAACAAAACCCATTTCTTATTGGGCCCATTTTGATTTTGATTTGTTTATTAA
ATGCCCATTTTGATATTTTCACCCGAGTGAAAAATCCAGATTTTTTATTGCTCAATATTTACGGGACGACAAAAAAAAAA
AGATTAAAAAAATGGAAGAGTGGAGCGCGATCCTTTGGGGAATCGGGACGGACCGTGATTGGTCGGTCTCTCTCGTTACG
GTGAGGCTGAGGCTGAGGCGGAGATTGAGAGAGACCAACC
>AT5G47440.1 | chr5:19245205-19248204 REVERSE LENGTH=3000
TTTGTGATTGTGAATGGTCCATTGAAATATCTAAATCCCAAATACAAATGGATTCCAGTTTCCACACCAATTTTACATCA
AAGATGTGAAAATTTGCCGAATGATATGAGCAAGTCAAATTTTATTGATTTGAGATTCATGAGAAGTTACTAATAGACTA
TATAATTGATGAAATTGTATGGTTCGGTTAAGTATAAACCGGTATGAACCGGGTCTCTCTAGTATATAAAGAGAGTCTCA
ATGTAACAAACTTTCTTAAGATGAATAACAGAAACTTCTTCTTCTTCGTTCGATTCTTTGATTCTCTCTAGTTCTATTAT
GGTATCAGAGCGCTGGAATTCGAAGTTCTCAGCCGATTCAACACCTAACTCTCTTCACATCTTCGAGTTCTTGTTCATCT
GAGCTCGTCGATCTTCTGTTTTTCGATTGTTTCTTCATAAATCAGTTAAATCAAGCTCAGATTTCGCGATGGTTTCCGTT
GAAAAGTTACGGCGTCGCACGAGGAAATCAAGCAAGATCTCAGCTGAGAAGACTCCAGATCGTACTCAATCTTCACCGAT
TCCACCGGTTCCACCAATTTCGTCTCCGATTCAACAAAATTTTGCTACGAGATCATCAGTTTATCCATTTCCACAGTTCG
ATTTCGCGGATGCTCATTATTCACCTTATGCATTGTCTAATGGTGATAATCCGGGTACTACAATTGTTTCTGAGGTACTT
GATGGATCTAACTTTTCTTCTTGGAAAATAGCGATGTTTGTTGCGTTAGATGCTAAGAATAAGATCGCTTTTGTTGATGG
AACTTTACCAAGACCTCCTGAGTTTGATCCGAGCTTTAGAGTTTGGTCACGATGCAATAGTATGGTCAAGTCTTGGATCT
TGAATTCTGTTACAAAGCAAATTTACAAGAGTATTCTTCGATTCAATGATGCTGCGGAAATTTGGAAAGACTTGGATACT
CGATTTCATATCACAAACTTACCAAGATCTTATCAGTTGACACAGCAGATTTGGAGTTTACAACAAGGCAATATGAGTTT
ATCTGATTACTATACTACTTTGAAGACTCTTTGGGATGATTTGGATGGAGCTAGTTGTGTTAACACTTGTCGAAACTGCA
AATGTTGTTCTGCTACTGCTTCTGTAAATGAGCATTCCAAGATTGTTAAGTTTCTTGCAGGTTTGAATGATTTTTACTCA
ACCATTCGGAGTCAGATAATCATGAAAAAGACAATACCAGACCTTGCTGAGATTTACAATCTTCTGGATCAAGATCACAG
TCAGCGCAACATTGTTACTAATCCAACGAATGCTTCTGCCTTTAATGTCTCCATTTTGTCGAATGATCAGATTGCTGTCA
ATGCTACTCGTTCTTTTCAACCAAATTCAAAACCAAAAGTTCAGTGTTCACATTGTGGATACACTGGTCACACTGCTGAC
ACTTGTTACAAAATCCATGGCTATCCTATTGGTTTCAAACATAAGCAGAAGGTAGTACACCACCTGAGAAGTCAAAACCG
GTTGTTGCTAATCTTGCTTTGACTGATGGGAAGATGACATTGGGAAAAGGCATTGGTCCTGATGGAATTGCTGAATTAGT
GGGAAACATGTCGAAAAGTCAGATACAGGATGTGATTGCTTACTTTAGTACTATACGGCATTCTCTCATTGGCAAGATGA
GTCTTCTCTCCATATACGGCTCATCTTGAGGGAGGATAATAGACTATATAATTGATGAAATTGTATGGTTCGGTTAAGTG
TAAACCGGTATGAACCGGTATGAACCGGGTCTCTCTAGTACATAAAGAGAGTCTCAATGTAACAAACTTTCTTAAGATGA
ATAACAGAAAGTTCTTCTTCTTCGTTCGATTCTTTGATTCTCTCTAGTTCTATTACTTACTATAATTTATTAATCAATTT
GGCCAAAACATAATCAATTTGCAAAACATTCTTGTTGAACGAATTGCTTCGCCACAGTATGCGATCATCATTTTCAACGA
ATAATGGTTCATTTGCAACATTTGTTCATCAATCTCTCTATCTACGGTTGCCTTGGCGACCAAACGACAACCATTGTCAC
CTCGAAGCAATTTTACAGAAAACTCACCTATGGCAATTACAACAACATTGTTGATGGCCGTTACGGCGAAAGGGGATCAT
TCTCCTATTGGCCCGAACGGTGGCATCAACAAAAACGGAAGCAAAATCGGAAACTAAAATTATATCGTATGTTAGTTTAT
ATTGAATCGATAAACTAATCTGTAGAAATATTTCCGTTTTGTATTGCTTTTGTGGAACCAAATATGGAGTATTGATTACG
TAATTATCCATAGATATGGAAGGAATAATAATGGTAATATACAAAGAAAAACAAACCAATAGCCGAGAGTTATTCGAATT
GTCTTTAACACTTTTGAACTCGTGGGAGTATCTTTATAGAGAAACCAAAAGCGTTGTTGTTACGTGTGACTACAATTATA
ACAGAAACTGGTCGGTAGAGTCACGAACTCCGTTAAAGTTGTCAGGTCAAATCTTCTCGAACTCAAAAAAAGACAAGACA
AAAGAGCAGCTTATGGCTCTCAAACCAATGCATATGTCCCCACAGTATCCTACCATCTTATCTTAATTATTCATATTACG
AGACTTCCATGATTTCTCTAATCTACATTTGTACCCATTTGATGAGACATTTCCTGAATCTATTGAGTCTGCTCAAAGCA
CAATTACATCGATTTGTGTTCTCTCTGTCTCTTCCTTTCTTTCTCTTTACTAATATCAGAACATGGAAACTTCGTTTATT
TACTTAGCATCATTTTCTGATTTGATATTTGAACAATTCCAAGCTAGTATTAAAGAAAGAGGTAGTGTTTGCTTATTGGT
GATCTGCTTTGTTGTCCTCGTCTTCTTCTCTTTCACAATCTTGAGTCAACAACATTATTAACCTCTTTCATCTCAAAAAG
TTCTTTCGTCATCTTGGGTTTTCTGTAAACTAAGAAGGAA
>AT5G47450.1 | chr5:19249467-19252466 REVERSE LENGTH=3000
TTAAATTTTGAGTTGTTGGTTATGTTAACGCAATGTCAAACTAGTCATGAAATCAATCATGAGGCTAGAATCTGAGAGAT
GAATCGTGTAAAAAGAAGAAATAGTATTACATTTTTTCCCTTCATGAATCAAAGAACATAAGTTTGGAGTCATAACACAA
AAAACAAATTCTTGTCTCTAAGTTTAGAGAAGAAACTTGCATCCCTCAATAGTAATACTCTTCATGAATGTATCTTGTCA
CCTTGGGACTGAAAGTCCCATCTCTATATTAGTAAACAGCAAGAGAAATAAAGATTAGGACAGACACAGAAAACTGATCT
TTACAAAGTAAGAAGAAAGACGGATGCTTTGGGAATATTGACTTCATGGTAAGAATCTTTGAACAATGTCAAGTGAATCA
GATGAACAGCAAACTAGTCAAGCTATCTCATCTATAATAGCTTCCTAAACTCTAAATTATCACCAAAGCATTGTTGACAG
AGCCCACCTTTAAATACAACTGCAAATACGTCTCACGTGTCATCGATTCCATCTGGGACAAAGAGCACTTTTACAAATTA
CTACAGTATTGTTACTACTCTTATACACGGATCATGAACTAAATTCGCTAGACTGCCATACATAGAAAGAAAAAAGAAGA
AAAACAAGAAACACAATGACAATCTGACAAGGCTAACATTTGGTTTAACTTCCAGGGTTTTTTCCTACAAATTTGTTTTC
ATTATTTCATTTGGATAACTAGAATTCATAAAAGGTTCGTACTTGATAAAGATGCAAGGATCCCACATGGTAACGGTGAA
ATTATGTGCCTGCATGAACCAAGTACTCATAATTAGACAGACACAATGGCACTGAAGCTCAAAACTCTTTCACAACTCTG
AAAACTAATTCCTCAGCCTATATTAGTTTCACTAGGGCCAATCATCCTACTTGTTATGAGTCAAACATTAAACCTGATTC
GGCAAGCAAGAAATTAACATAAAGCAGGAAGAAGCAAAGTCACAAATCAAACATAGAGCTTTCAAGACTTCATATAATCA
ATCGAATAATTTATCCTTACATCAATATAGTGTCCTCACATGCAAAACACTTGGGAAATGGTTCAGTTTTCTAAGTCTAA
CTAACAAAAACGAGTGCAAACCATAAAAGACTTGTGCAACATAGAATTGCAAATTATAAAGACTCAAAGAAGGAAAGCAA
AATAAAGCGACTCACAAGAAAGAAAGCAGAAAAGAGAATTAGAGGTCGGGAGAGGTGCAGCAGAGAGTACCCTGAGTGAG
AGCTCGGCTGCTTCTGGAAGTTGTGCTTAAGCATGACGTCAACCGCGCAGCCGCCACCGTGCTGTGTAGCGGTAACAGAG
ACTGAACACAACCAAGCTCCGACGGACACCTATAATGTAATCACACAAATTCATCAAAATGAGATCAAAGAAATGGCCAA
AGTGAAGCAGATACATGGAATTAAACACTAAACATATGAAGCAGACCTGGAGAAGGAGAATCGGGGAAGAGGAGAAGCAG
CTGGTTTAGACGGAATACGAAATCCGGCGGATGAAGCAGCAGCCGGAGAAGATCCAGTGCCAATGGGAGAATTTCGAAAT
GAAGATCTAATGGCGGATTTGAAAGACGAGACAGAGGATCTGCTCATGAATCTAGAAGCCATTGTAAGAGCTAGAAAATG
AAGCCGGAAAAAGTGAGATCGATCTTCTTCTTCCACAGAGTTTTTATAGGGTTTTAGAACGGACGGAGGAAAGATGATGA
GGAAGCCGGAAAATAAATATCTGGTTTTTCTTCTTTTTTGGGTTTAGCAATCTTTCAGATCATTATGGGCTTTAGGCCCA
TTAACGAAAAAGTTACGCCATCTAAACTCGCTTGATAACGAAGAATAACACCCACAAACCTTCACGAGGGACAAGAATGA
TAGGGTGGACGGGTCCGTGGGTGAAACTCACGACGGATGAAGCTTCCCGAGGGAATCCAGGAGCAGCCGCTGCTAGAGGA
GCACTATAGGATGACCAAAGCAATTTTTTCAAATCTTTCTGCATGCATTATCATATTCTTGAAACCGAGATATTATTTTA
TTTTATTTTTGAATAAAGTAAAATCAAAATATTACATTTGAGCACGAAATCAATTTACTTAGAGCGAGAATTCGCAAACT
GGTCATTATGACTTGCAAAAACGGACGTGAATTCAAGCATTACCTGATCATGTGTAAATGTTAGCAAGGTGTGAGCTGAT
AACAAAATAAGAAATTGGGATCGTATTACCTTTCCAGGATTATCAACTAAACGTAAGTAATTCTCTTGATTGATGTCTTT
TGAGCTGGCTGAATGGTAATGCGGGGAGTGAAGGGTTACCGACCCTAGGCGGACAAAGTTTCTTATCAAATCAGTAGAAG
ACCTCGGAGTAGCATTTGGATTCAAACACTAGATCTATAAATGAAAAAAAAAAAAAAACTTGAATTACACTAAATCTATA
TTCGATATAATGTTAGTTTTGTGAAAAGTCATAATCTCATCTAGTTAAAAATTGGCTTTCCTTAAAATATTTCCAATCAA
CCAACTCCGCACAGGAAAAAAAAAAAGAAACAAAGAAATTGTATTTAACTTATAATCCCCACTAATACTTTAGCACCTTC
CTACTTCTCTAATCCAATACGAAATTGAAAATAACAAAGACTAGTAAACATAATAAGGCCATTATCATTATTGGTGTGAC
ACAAACATTAATTTAAAAATGCGGGATATCAAAATGCCAACAGAAGATTCTTATCCTTACATGTTATTAAATCCCACTAT
AGTTGTCACTACACATCTTTAATATTGCTAACCTTCCATTAATCAAATAAGAGGCGGTTTGGGCGGCATCCAATAATGAT
CTCCCACGTAATATCAACCCCACCTTTTGTCAATTGCTCTCTTCACTATATATATACAAAGAGCCCATACAAAGCCCAAA
TAACAGAAAATAGAAAGAAGTAACAAAACCAAAGCAAAAA
>AT5G47455.5 | chr5:19247805-19250804 FORWARD LENGTH=3000
AGATGAACAAGAACTCGAAGATGTGAAGAGAGTTAGGTGTTGAATCGGCTGAGAACTTCGAATTCCAGCGCTCTGATACC
ATAATAGAACTAGAGAGAATCAAAGAATCGAACGAAGAAGAAGAAGTTTCTGTTATTCATCTTAAGAAAGTTTGTTACAT
TGAGACTCTCTTTATATACTAGAGAGACCCGGTTCATACCGGTTTATACTTAACCGAACCATACAATTTCATCAATTATA
TAGTCTATTAGTAACTTCTCATGAATCTCAAATCAATAAAATTTGACTTGCTCATATCATTCGGCAAATTTTCACATCTT
TGATGTAAAATTGGTGTGGAAACTGGAATCCATTTGTATTTGGGATTTAGATATTTCAATGGACCATTCACAATCACAAA
TCACAAGAACAACAAAAATCTAAGAGAAGATAAGTAGTTTGAATCCGATCGTTAAGTACGTTTTAATTATGTCGATAACT
TTATGAAAGTAAAATGCCATAGAATACAAAAACATATGAAAGAAACCAAACATGCTATACGTTAAAAAAAAGGAGATGAA
GTGAAATGTATATACATTTTCTTATTAACAGGACATAACTTTTTTTCTTTTCTCTACATACAATCTTGCAAGAAAGTGGA
CACCAAACATACACACGCAAACAAAACATCAACCAACCATCAAGCAATCACAAAACCCAGTCAATTACACTCGGATCTCA
CGGGTTTCTACCGCTTCATAAGAACCGATGAACACATCACCGTAGATAAGTCCCGCGAGTGCACCACCCACAAGTGGTCC
CACCCAATAGATCCAGATTTGGGACAAGTCACCACTGACAACAGCTGGTCCGAACGACCTTGCTGGATTCATGGAGCCAC
CACTGAATGGACCAGCAGCGAGGATGTTGGCACCAACTATGAAGCCGATGGCGATTGGAGCGATGGTCCCTAGCGATCCT
TTCTTTGGATCAGCTGCTGTGGCGTAAACGGTGTAGACCAATGCAAAGGTCACAACGATCTCCATGACGACACCTTCGAC
CGCTCCTAGACCGGCTGAGACCCCGTGGGTCGGTACGCTCTGCAGCAAACCGGGAAACAACTCATTAGTCAATTATTTTA
TACCCTTAAACCGTTTAGTTTTTGAAACGTTATAATATTTTTGTCATCATATATATATTAATATACTAACGTACCTATGA
CGGTACGAACATATAAACCAAACCTAACAAAAGTACAAAACCTATGTATTTTTTAATTTTCTAACTAAATTTACTAGTAC
GTACCTTGCCATTAGTAACAAAGACGAGGAGAAGACAAGCGACGATGGAGCCAAGACACTGAGCAATCCAATAGAAGAAA
CCTGTGATGAGTGTTATGTTTCCGCCGATGGCAAGGCCAAGAGTCACGGCTGGGTTAAGGTGACCACCAGAAATGTTAGC
CGCAATGGAAACTCCAACGAAAAGAGCAAACGCGTGAGCAATTGCAATTGCTACAAGACCAGCTGGGTCCAAGGCTCCAT
CAGAGGTTAGTTTGGCAAACGCAACAGCAGAGCCAACGCCTGCGAATACGAAGAGAAGAGTTGCGATGAACTCAGACAAG
TAAGCTTTAAGAGATGATACACTGAATGAGTCTCCCACACTTCCAACTTCGATCTTCACCATTTTTTGCTTTGGTTTTGT
TACTTCTTTCTATTTTCTGTTATTTGGGCTTTGTATGGGCTCTTTGTATATATATAGTGAAGAGAGCAATTGACAAAAGG
TGGGGTTGATATTACGTGGGAGATCATTATTGGATGCCGCCCAAACCGCCTCTTATTTGATTAATGGAAGGTTAGCAATA
TTAAAGATGTGTAGTGACAACTATAGTGGGATTTAATAACATGTAAGGATAAGAATCTTCTGTTGGCATTTTGATATCCC
GCATTTTTAAATTAATGTTTGTGTCACACCAATAATGATAATGGCCTTATTATGTTTACTAGTCTTTGTTATTTTCAATT
TCGTATTGGATTAGAGAAGTAGGAAGGTGCTAAAGTATTAGTGGGGATTATAAGTTAAATACAATTTCTTTGTTTCTTTT
TTTTTTTCCTGTGCGGAGTTGGTTGATTGGAAATATTTTAAGGAAAGCCAATTTTTAACTAGATGAGATTATGACTTTTC
ACAAAACTAACATTATATCGAATATAGATTTAGTGTAATTCAAGTTTTTTTTTTTTTTTCATTTATAGATCTAGTGTTTG
AATCCAAATGCTACTCCGAGGTCTTCTACTGATTTGATAAGAAACTTTGTCCGCCTAGGGTCGGTAACCCTTCACTCCCC
GCATTACCATTCAGCCAGCTCAAAAGACATCAATCAAGAGAATTACTTACGTTTAGTTGATAATCCTGGAAAGGTAATAC
GATCCCAATTTCTTATTTTGTTATCAGCTCACACCTTGCTAACATTTACACATGATCAGGTAATGCTTGAATTCACGTCC
GTTTTTGCAAGTCATAATGACCAGTTTGCGAATTCTCGCTCTAAGTAAATTGATTTCGTGCTCAAATGTAATATTTTGAT
TTTACTTTATTCAAAAATAAAATAAAATAATATCTCGGTTTCAAGAATATGATAATGCATGCAGAAAGATTTGAAAAAAT
TGCTTTGGTCATCCTATAGTGCTCCTCTAGCAGCGGCTGCTCCTGGATTCCCTCGGGAAGCTTCATCCGTCGTGAGTTTC
ACCCACGGACCCGTCCACCCTATCATTCTTGTCCCTCGTGAAGGTTTGTGGGTGTTATTCTTCGTTATCAAGCGAGTTTA
GATGGCGTAACTTTTTCGTTAATGGGCCTAAAGCCCATAATGATCTGAAAGATTGCTAAACCCAAAAAAGAAGAAAAACC
AGATATTTATTTTCCGGCTTCCTCATCATCTTTCCTCCGTCCGTTCTAAAACCCTATAAAAACTCTGTGGAAGAAGAAGA
TCGATCTCACTTTTTCCGGCTTCATTTTCTAGCTCTTACA
>AT5G47455.11 | chr5:19247805-19250804 FORWARD LENGTH=3000
AGATGAACAAGAACTCGAAGATGTGAAGAGAGTTAGGTGTTGAATCGGCTGAGAACTTCGAATTCCAGCGCTCTGATACC
ATAATAGAACTAGAGAGAATCAAAGAATCGAACGAAGAAGAAGAAGTTTCTGTTATTCATCTTAAGAAAGTTTGTTACAT
TGAGACTCTCTTTATATACTAGAGAGACCCGGTTCATACCGGTTTATACTTAACCGAACCATACAATTTCATCAATTATA
TAGTCTATTAGTAACTTCTCATGAATCTCAAATCAATAAAATTTGACTTGCTCATATCATTCGGCAAATTTTCACATCTT
TGATGTAAAATTGGTGTGGAAACTGGAATCCATTTGTATTTGGGATTTAGATATTTCAATGGACCATTCACAATCACAAA
TCACAAGAACAACAAAAATCTAAGAGAAGATAAGTAGTTTGAATCCGATCGTTAAGTACGTTTTAATTATGTCGATAACT
TTATGAAAGTAAAATGCCATAGAATACAAAAACATATGAAAGAAACCAAACATGCTATACGTTAAAAAAAAGGAGATGAA
GTGAAATGTATATACATTTTCTTATTAACAGGACATAACTTTTTTTCTTTTCTCTACATACAATCTTGCAAGAAAGTGGA
CACCAAACATACACACGCAAACAAAACATCAACCAACCATCAAGCAATCACAAAACCCAGTCAATTACACTCGGATCTCA
CGGGTTTCTACCGCTTCATAAGAACCGATGAACACATCACCGTAGATAAGTCCCGCGAGTGCACCACCCACAAGTGGTCC
CACCCAATAGATCCAGATTTGGGACAAGTCACCACTGACAACAGCTGGTCCGAACGACCTTGCTGGATTCATGGAGCCAC
CACTGAATGGACCAGCAGCGAGGATGTTGGCACCAACTATGAAGCCGATGGCGATTGGAGCGATGGTCCCTAGCGATCCT
TTCTTTGGATCAGCTGCTGTGGCGTAAACGGTGTAGACCAATGCAAAGGTCACAACGATCTCCATGACGACACCTTCGAC
CGCTCCTAGACCGGCTGAGACCCCGTGGGTCGGTACGCTCTGCAGCAAACCGGGAAACAACTCATTAGTCAATTATTTTA
TACCCTTAAACCGTTTAGTTTTTGAAACGTTATAATATTTTTGTCATCATATATATATTAATATACTAACGTACCTATGA
CGGTACGAACATATAAACCAAACCTAACAAAAGTACAAAACCTATGTATTTTTTAATTTTCTAACTAAATTTACTAGTAC
GTACCTTGCCATTAGTAACAAAGACGAGGAGAAGACAAGCGACGATGGAGCCAAGACACTGAGCAATCCAATAGAAGAAA
CCTGTGATGAGTGTTATGTTTCCGCCGATGGCAAGGCCAAGAGTCACGGCTGGGTTAAGGTGACCACCAGAAATGTTAGC
CGCAATGGAAACTCCAACGAAAAGAGCAAACGCGTGAGCAATTGCAATTGCTACAAGACCAGCTGGGTCCAAGGCTCCAT
CAGAGGTTAGTTTGGCAAACGCAACAGCAGAGCCAACGCCTGCGAATACGAAGAGAAGAGTTGCGATGAACTCAGACAAG
TAAGCTTTAAGAGATGATACACTGAATGAGTCTCCCACACTTCCAACTTCGATCTTCACCATTTTTTGCTTTGGTTTTGT
TACTTCTTTCTATTTTCTGTTATTTGGGCTTTGTATGGGCTCTTTGTATATATATAGTGAAGAGAGCAATTGACAAAAGG
TGGGGTTGATATTACGTGGGAGATCATTATTGGATGCCGCCCAAACCGCCTCTTATTTGATTAATGGAAGGTTAGCAATA
TTAAAGATGTGTAGTGACAACTATAGTGGGATTTAATAACATGTAAGGATAAGAATCTTCTGTTGGCATTTTGATATCCC
GCATTTTTAAATTAATGTTTGTGTCACACCAATAATGATAATGGCCTTATTATGTTTACTAGTCTTTGTTATTTTCAATT
TCGTATTGGATTAGAGAAGTAGGAAGGTGCTAAAGTATTAGTGGGGATTATAAGTTAAATACAATTTCTTTGTTTCTTTT
TTTTTTTCCTGTGCGGAGTTGGTTGATTGGAAATATTTTAAGGAAAGCCAATTTTTAACTAGATGAGATTATGACTTTTC
ACAAAACTAACATTATATCGAATATAGATTTAGTGTAATTCAAGTTTTTTTTTTTTTTTCATTTATAGATCTAGTGTTTG
AATCCAAATGCTACTCCGAGGTCTTCTACTGATTTGATAAGAAACTTTGTCCGCCTAGGGTCGGTAACCCTTCACTCCCC
GCATTACCATTCAGCCAGCTCAAAAGACATCAATCAAGAGAATTACTTACGTTTAGTTGATAATCCTGGAAAGGTAATAC
GATCCCAATTTCTTATTTTGTTATCAGCTCACACCTTGCTAACATTTACACATGATCAGGTAATGCTTGAATTCACGTCC
GTTTTTGCAAGTCATAATGACCAGTTTGCGAATTCTCGCTCTAAGTAAATTGATTTCGTGCTCAAATGTAATATTTTGAT
TTTACTTTATTCAAAAATAAAATAAAATAATATCTCGGTTTCAAGAATATGATAATGCATGCAGAAAGATTTGAAAAAAT
TGCTTTGGTCATCCTATAGTGCTCCTCTAGCAGCGGCTGCTCCTGGATTCCCTCGGGAAGCTTCATCCGTCGTGAGTTTC
ACCCACGGACCCGTCCACCCTATCATTCTTGTCCCTCGTGAAGGTTTGTGGGTGTTATTCTTCGTTATCAAGCGAGTTTA
GATGGCGTAACTTTTTCGTTAATGGGCCTAAAGCCCATAATGATCTGAAAGATTGCTAAACCCAAAAAAGAAGAAAAACC
AGATATTTATTTTCCGGCTTCCTCATCATCTTTCCTCCGTCCGTTCTAAAACCCTATAAAAACTCTGTGGAAGAAGAAGA
TCGATCTCACTTTTTCCGGCTTCATTTTCTAGCTCTTACA
>AT5G47455.7 | chr5:19247805-19250804 FORWARD LENGTH=3000
AGATGAACAAGAACTCGAAGATGTGAAGAGAGTTAGGTGTTGAATCGGCTGAGAACTTCGAATTCCAGCGCTCTGATACC
ATAATAGAACTAGAGAGAATCAAAGAATCGAACGAAGAAGAAGAAGTTTCTGTTATTCATCTTAAGAAAGTTTGTTACAT
TGAGACTCTCTTTATATACTAGAGAGACCCGGTTCATACCGGTTTATACTTAACCGAACCATACAATTTCATCAATTATA
TAGTCTATTAGTAACTTCTCATGAATCTCAAATCAATAAAATTTGACTTGCTCATATCATTCGGCAAATTTTCACATCTT
TGATGTAAAATTGGTGTGGAAACTGGAATCCATTTGTATTTGGGATTTAGATATTTCAATGGACCATTCACAATCACAAA
TCACAAGAACAACAAAAATCTAAGAGAAGATAAGTAGTTTGAATCCGATCGTTAAGTACGTTTTAATTATGTCGATAACT
TTATGAAAGTAAAATGCCATAGAATACAAAAACATATGAAAGAAACCAAACATGCTATACGTTAAAAAAAAGGAGATGAA
GTGAAATGTATATACATTTTCTTATTAACAGGACATAACTTTTTTTCTTTTCTCTACATACAATCTTGCAAGAAAGTGGA
CACCAAACATACACACGCAAACAAAACATCAACCAACCATCAAGCAATCACAAAACCCAGTCAATTACACTCGGATCTCA
CGGGTTTCTACCGCTTCATAAGAACCGATGAACACATCACCGTAGATAAGTCCCGCGAGTGCACCACCCACAAGTGGTCC
CACCCAATAGATCCAGATTTGGGACAAGTCACCACTGACAACAGCTGGTCCGAACGACCTTGCTGGATTCATGGAGCCAC
CACTGAATGGACCAGCAGCGAGGATGTTGGCACCAACTATGAAGCCGATGGCGATTGGAGCGATGGTCCCTAGCGATCCT
TTCTTTGGATCAGCTGCTGTGGCGTAAACGGTGTAGACCAATGCAAAGGTCACAACGATCTCCATGACGACACCTTCGAC
CGCTCCTAGACCGGCTGAGACCCCGTGGGTCGGTACGCTCTGCAGCAAACCGGGAAACAACTCATTAGTCAATTATTTTA
TACCCTTAAACCGTTTAGTTTTTGAAACGTTATAATATTTTTGTCATCATATATATATTAATATACTAACGTACCTATGA
CGGTACGAACATATAAACCAAACCTAACAAAAGTACAAAACCTATGTATTTTTTAATTTTCTAACTAAATTTACTAGTAC
GTACCTTGCCATTAGTAACAAAGACGAGGAGAAGACAAGCGACGATGGAGCCAAGACACTGAGCAATCCAATAGAAGAAA
CCTGTGATGAGTGTTATGTTTCCGCCGATGGCAAGGCCAAGAGTCACGGCTGGGTTAAGGTGACCACCAGAAATGTTAGC
CGCAATGGAAACTCCAACGAAAAGAGCAAACGCGTGAGCAATTGCAATTGCTACAAGACCAGCTGGGTCCAAGGCTCCAT
CAGAGGTTAGTTTGGCAAACGCAACAGCAGAGCCAACGCCTGCGAATACGAAGAGAAGAGTTGCGATGAACTCAGACAAG
TAAGCTTTAAGAGATGATACACTGAATGAGTCTCCCACACTTCCAACTTCGATCTTCACCATTTTTTGCTTTGGTTTTGT
TACTTCTTTCTATTTTCTGTTATTTGGGCTTTGTATGGGCTCTTTGTATATATATAGTGAAGAGAGCAATTGACAAAAGG
TGGGGTTGATATTACGTGGGAGATCATTATTGGATGCCGCCCAAACCGCCTCTTATTTGATTAATGGAAGGTTAGCAATA
TTAAAGATGTGTAGTGACAACTATAGTGGGATTTAATAACATGTAAGGATAAGAATCTTCTGTTGGCATTTTGATATCCC
GCATTTTTAAATTAATGTTTGTGTCACACCAATAATGATAATGGCCTTATTATGTTTACTAGTCTTTGTTATTTTCAATT
TCGTATTGGATTAGAGAAGTAGGAAGGTGCTAAAGTATTAGTGGGGATTATAAGTTAAATACAATTTCTTTGTTTCTTTT
TTTTTTTCCTGTGCGGAGTTGGTTGATTGGAAATATTTTAAGGAAAGCCAATTTTTAACTAGATGAGATTATGACTTTTC
ACAAAACTAACATTATATCGAATATAGATTTAGTGTAATTCAAGTTTTTTTTTTTTTTTCATTTATAGATCTAGTGTTTG
AATCCAAATGCTACTCCGAGGTCTTCTACTGATTTGATAAGAAACTTTGTCCGCCTAGGGTCGGTAACCCTTCACTCCCC
GCATTACCATTCAGCCAGCTCAAAAGACATCAATCAAGAGAATTACTTACGTTTAGTTGATAATCCTGGAAAGGTAATAC
GATCCCAATTTCTTATTTTGTTATCAGCTCACACCTTGCTAACATTTACACATGATCAGGTAATGCTTGAATTCACGTCC
GTTTTTGCAAGTCATAATGACCAGTTTGCGAATTCTCGCTCTAAGTAAATTGATTTCGTGCTCAAATGTAATATTTTGAT
TTTACTTTATTCAAAAATAAAATAAAATAATATCTCGGTTTCAAGAATATGATAATGCATGCAGAAAGATTTGAAAAAAT
TGCTTTGGTCATCCTATAGTGCTCCTCTAGCAGCGGCTGCTCCTGGATTCCCTCGGGAAGCTTCATCCGTCGTGAGTTTC
ACCCACGGACCCGTCCACCCTATCATTCTTGTCCCTCGTGAAGGTTTGTGGGTGTTATTCTTCGTTATCAAGCGAGTTTA
GATGGCGTAACTTTTTCGTTAATGGGCCTAAAGCCCATAATGATCTGAAAGATTGCTAAACCCAAAAAAGAAGAAAAACC
AGATATTTATTTTCCGGCTTCCTCATCATCTTTCCTCCGTCCGTTCTAAAACCCTATAAAAACTCTGTGGAAGAAGAAGA
TCGATCTCACTTTTTCCGGCTTCATTTTCTAGCTCTTACA
>AT5G47455.6 | chr5:19247805-19250804 FORWARD LENGTH=3000
AGATGAACAAGAACTCGAAGATGTGAAGAGAGTTAGGTGTTGAATCGGCTGAGAACTTCGAATTCCAGCGCTCTGATACC
ATAATAGAACTAGAGAGAATCAAAGAATCGAACGAAGAAGAAGAAGTTTCTGTTATTCATCTTAAGAAAGTTTGTTACAT
TGAGACTCTCTTTATATACTAGAGAGACCCGGTTCATACCGGTTTATACTTAACCGAACCATACAATTTCATCAATTATA
TAGTCTATTAGTAACTTCTCATGAATCTCAAATCAATAAAATTTGACTTGCTCATATCATTCGGCAAATTTTCACATCTT
TGATGTAAAATTGGTGTGGAAACTGGAATCCATTTGTATTTGGGATTTAGATATTTCAATGGACCATTCACAATCACAAA
TCACAAGAACAACAAAAATCTAAGAGAAGATAAGTAGTTTGAATCCGATCGTTAAGTACGTTTTAATTATGTCGATAACT
TTATGAAAGTAAAATGCCATAGAATACAAAAACATATGAAAGAAACCAAACATGCTATACGTTAAAAAAAAGGAGATGAA
GTGAAATGTATATACATTTTCTTATTAACAGGACATAACTTTTTTTCTTTTCTCTACATACAATCTTGCAAGAAAGTGGA
CACCAAACATACACACGCAAACAAAACATCAACCAACCATCAAGCAATCACAAAACCCAGTCAATTACACTCGGATCTCA
CGGGTTTCTACCGCTTCATAAGAACCGATGAACACATCACCGTAGATAAGTCCCGCGAGTGCACCACCCACAAGTGGTCC
CACCCAATAGATCCAGATTTGGGACAAGTCACCACTGACAACAGCTGGTCCGAACGACCTTGCTGGATTCATGGAGCCAC
CACTGAATGGACCAGCAGCGAGGATGTTGGCACCAACTATGAAGCCGATGGCGATTGGAGCGATGGTCCCTAGCGATCCT
TTCTTTGGATCAGCTGCTGTGGCGTAAACGGTGTAGACCAATGCAAAGGTCACAACGATCTCCATGACGACACCTTCGAC
CGCTCCTAGACCGGCTGAGACCCCGTGGGTCGGTACGCTCTGCAGCAAACCGGGAAACAACTCATTAGTCAATTATTTTA
TACCCTTAAACCGTTTAGTTTTTGAAACGTTATAATATTTTTGTCATCATATATATATTAATATACTAACGTACCTATGA
CGGTACGAACATATAAACCAAACCTAACAAAAGTACAAAACCTATGTATTTTTTAATTTTCTAACTAAATTTACTAGTAC
GTACCTTGCCATTAGTAACAAAGACGAGGAGAAGACAAGCGACGATGGAGCCAAGACACTGAGCAATCCAATAGAAGAAA
CCTGTGATGAGTGTTATGTTTCCGCCGATGGCAAGGCCAAGAGTCACGGCTGGGTTAAGGTGACCACCAGAAATGTTAGC
CGCAATGGAAACTCCAACGAAAAGAGCAAACGCGTGAGCAATTGCAATTGCTACAAGACCAGCTGGGTCCAAGGCTCCAT
CAGAGGTTAGTTTGGCAAACGCAACAGCAGAGCCAACGCCTGCGAATACGAAGAGAAGAGTTGCGATGAACTCAGACAAG
TAAGCTTTAAGAGATGATACACTGAATGAGTCTCCCACACTTCCAACTTCGATCTTCACCATTTTTTGCTTTGGTTTTGT
TACTTCTTTCTATTTTCTGTTATTTGGGCTTTGTATGGGCTCTTTGTATATATATAGTGAAGAGAGCAATTGACAAAAGG
TGGGGTTGATATTACGTGGGAGATCATTATTGGATGCCGCCCAAACCGCCTCTTATTTGATTAATGGAAGGTTAGCAATA
TTAAAGATGTGTAGTGACAACTATAGTGGGATTTAATAACATGTAAGGATAAGAATCTTCTGTTGGCATTTTGATATCCC
GCATTTTTAAATTAATGTTTGTGTCACACCAATAATGATAATGGCCTTATTATGTTTACTAGTCTTTGTTATTTTCAATT
TCGTATTGGATTAGAGAAGTAGGAAGGTGCTAAAGTATTAGTGGGGATTATAAGTTAAATACAATTTCTTTGTTTCTTTT
TTTTTTTCCTGTGCGGAGTTGGTTGATTGGAAATATTTTAAGGAAAGCCAATTTTTAACTAGATGAGATTATGACTTTTC
ACAAAACTAACATTATATCGAATATAGATTTAGTGTAATTCAAGTTTTTTTTTTTTTTTCATTTATAGATCTAGTGTTTG
AATCCAAATGCTACTCCGAGGTCTTCTACTGATTTGATAAGAAACTTTGTCCGCCTAGGGTCGGTAACCCTTCACTCCCC
GCATTACCATTCAGCCAGCTCAAAAGACATCAATCAAGAGAATTACTTACGTTTAGTTGATAATCCTGGAAAGGTAATAC
GATCCCAATTTCTTATTTTGTTATCAGCTCACACCTTGCTAACATTTACACATGATCAGGTAATGCTTGAATTCACGTCC
GTTTTTGCAAGTCATAATGACCAGTTTGCGAATTCTCGCTCTAAGTAAATTGATTTCGTGCTCAAATGTAATATTTTGAT
TTTACTTTATTCAAAAATAAAATAAAATAATATCTCGGTTTCAAGAATATGATAATGCATGCAGAAAGATTTGAAAAAAT
TGCTTTGGTCATCCTATAGTGCTCCTCTAGCAGCGGCTGCTCCTGGATTCCCTCGGGAAGCTTCATCCGTCGTGAGTTTC
ACCCACGGACCCGTCCACCCTATCATTCTTGTCCCTCGTGAAGGTTTGTGGGTGTTATTCTTCGTTATCAAGCGAGTTTA
GATGGCGTAACTTTTTCGTTAATGGGCCTAAAGCCCATAATGATCTGAAAGATTGCTAAACCCAAAAAAGAAGAAAAACC
AGATATTTATTTTCCGGCTTCCTCATCATCTTTCCTCCGTCCGTTCTAAAACCCTATAAAAACTCTGTGGAAGAAGAAGA
TCGATCTCACTTTTTCCGGCTTCATTTTCTAGCTCTTACA
>AT5G47455.8 | chr5:19247805-19250804 FORWARD LENGTH=3000
AGATGAACAAGAACTCGAAGATGTGAAGAGAGTTAGGTGTTGAATCGGCTGAGAACTTCGAATTCCAGCGCTCTGATACC
ATAATAGAACTAGAGAGAATCAAAGAATCGAACGAAGAAGAAGAAGTTTCTGTTATTCATCTTAAGAAAGTTTGTTACAT
TGAGACTCTCTTTATATACTAGAGAGACCCGGTTCATACCGGTTTATACTTAACCGAACCATACAATTTCATCAATTATA
TAGTCTATTAGTAACTTCTCATGAATCTCAAATCAATAAAATTTGACTTGCTCATATCATTCGGCAAATTTTCACATCTT
TGATGTAAAATTGGTGTGGAAACTGGAATCCATTTGTATTTGGGATTTAGATATTTCAATGGACCATTCACAATCACAAA
TCACAAGAACAACAAAAATCTAAGAGAAGATAAGTAGTTTGAATCCGATCGTTAAGTACGTTTTAATTATGTCGATAACT
TTATGAAAGTAAAATGCCATAGAATACAAAAACATATGAAAGAAACCAAACATGCTATACGTTAAAAAAAAGGAGATGAA
GTGAAATGTATATACATTTTCTTATTAACAGGACATAACTTTTTTTCTTTTCTCTACATACAATCTTGCAAGAAAGTGGA
CACCAAACATACACACGCAAACAAAACATCAACCAACCATCAAGCAATCACAAAACCCAGTCAATTACACTCGGATCTCA
CGGGTTTCTACCGCTTCATAAGAACCGATGAACACATCACCGTAGATAAGTCCCGCGAGTGCACCACCCACAAGTGGTCC
CACCCAATAGATCCAGATTTGGGACAAGTCACCACTGACAACAGCTGGTCCGAACGACCTTGCTGGATTCATGGAGCCAC
CACTGAATGGACCAGCAGCGAGGATGTTGGCACCAACTATGAAGCCGATGGCGATTGGAGCGATGGTCCCTAGCGATCCT
TTCTTTGGATCAGCTGCTGTGGCGTAAACGGTGTAGACCAATGCAAAGGTCACAACGATCTCCATGACGACACCTTCGAC
CGCTCCTAGACCGGCTGAGACCCCGTGGGTCGGTACGCTCTGCAGCAAACCGGGAAACAACTCATTAGTCAATTATTTTA
TACCCTTAAACCGTTTAGTTTTTGAAACGTTATAATATTTTTGTCATCATATATATATTAATATACTAACGTACCTATGA
CGGTACGAACATATAAACCAAACCTAACAAAAGTACAAAACCTATGTATTTTTTAATTTTCTAACTAAATTTACTAGTAC
GTACCTTGCCATTAGTAACAAAGACGAGGAGAAGACAAGCGACGATGGAGCCAAGACACTGAGCAATCCAATAGAAGAAA
CCTGTGATGAGTGTTATGTTTCCGCCGATGGCAAGGCCAAGAGTCACGGCTGGGTTAAGGTGACCACCAGAAATGTTAGC
CGCAATGGAAACTCCAACGAAAAGAGCAAACGCGTGAGCAATTGCAATTGCTACAAGACCAGCTGGGTCCAAGGCTCCAT
CAGAGGTTAGTTTGGCAAACGCAACAGCAGAGCCAACGCCTGCGAATACGAAGAGAAGAGTTGCGATGAACTCAGACAAG
TAAGCTTTAAGAGATGATACACTGAATGAGTCTCCCACACTTCCAACTTCGATCTTCACCATTTTTTGCTTTGGTTTTGT
TACTTCTTTCTATTTTCTGTTATTTGGGCTTTGTATGGGCTCTTTGTATATATATAGTGAAGAGAGCAATTGACAAAAGG
TGGGGTTGATATTACGTGGGAGATCATTATTGGATGCCGCCCAAACCGCCTCTTATTTGATTAATGGAAGGTTAGCAATA
TTAAAGATGTGTAGTGACAACTATAGTGGGATTTAATAACATGTAAGGATAAGAATCTTCTGTTGGCATTTTGATATCCC
GCATTTTTAAATTAATGTTTGTGTCACACCAATAATGATAATGGCCTTATTATGTTTACTAGTCTTTGTTATTTTCAATT
TCGTATTGGATTAGAGAAGTAGGAAGGTGCTAAAGTATTAGTGGGGATTATAAGTTAAATACAATTTCTTTGTTTCTTTT
TTTTTTTCCTGTGCGGAGTTGGTTGATTGGAAATATTTTAAGGAAAGCCAATTTTTAACTAGATGAGATTATGACTTTTC
ACAAAACTAACATTATATCGAATATAGATTTAGTGTAATTCAAGTTTTTTTTTTTTTTTCATTTATAGATCTAGTGTTTG
AATCCAAATGCTACTCCGAGGTCTTCTACTGATTTGATAAGAAACTTTGTCCGCCTAGGGTCGGTAACCCTTCACTCCCC
GCATTACCATTCAGCCAGCTCAAAAGACATCAATCAAGAGAATTACTTACGTTTAGTTGATAATCCTGGAAAGGTAATAC
GATCCCAATTTCTTATTTTGTTATCAGCTCACACCTTGCTAACATTTACACATGATCAGGTAATGCTTGAATTCACGTCC
GTTTTTGCAAGTCATAATGACCAGTTTGCGAATTCTCGCTCTAAGTAAATTGATTTCGTGCTCAAATGTAATATTTTGAT
TTTACTTTATTCAAAAATAAAATAAAATAATATCTCGGTTTCAAGAATATGATAATGCATGCAGAAAGATTTGAAAAAAT
TGCTTTGGTCATCCTATAGTGCTCCTCTAGCAGCGGCTGCTCCTGGATTCCCTCGGGAAGCTTCATCCGTCGTGAGTTTC
ACCCACGGACCCGTCCACCCTATCATTCTTGTCCCTCGTGAAGGTTTGTGGGTGTTATTCTTCGTTATCAAGCGAGTTTA
GATGGCGTAACTTTTTCGTTAATGGGCCTAAAGCCCATAATGATCTGAAAGATTGCTAAACCCAAAAAAGAAGAAAAACC
AGATATTTATTTTCCGGCTTCCTCATCATCTTTCCTCCGTCCGTTCTAAAACCCTATAAAAACTCTGTGGAAGAAGAAGA
TCGATCTCACTTTTTCCGGCTTCATTTTCTAGCTCTTACA
>AT5G47455.1 | chr5:19247805-19250804 FORWARD LENGTH=3000
AGATGAACAAGAACTCGAAGATGTGAAGAGAGTTAGGTGTTGAATCGGCTGAGAACTTCGAATTCCAGCGCTCTGATACC
ATAATAGAACTAGAGAGAATCAAAGAATCGAACGAAGAAGAAGAAGTTTCTGTTATTCATCTTAAGAAAGTTTGTTACAT
TGAGACTCTCTTTATATACTAGAGAGACCCGGTTCATACCGGTTTATACTTAACCGAACCATACAATTTCATCAATTATA
TAGTCTATTAGTAACTTCTCATGAATCTCAAATCAATAAAATTTGACTTGCTCATATCATTCGGCAAATTTTCACATCTT
TGATGTAAAATTGGTGTGGAAACTGGAATCCATTTGTATTTGGGATTTAGATATTTCAATGGACCATTCACAATCACAAA
TCACAAGAACAACAAAAATCTAAGAGAAGATAAGTAGTTTGAATCCGATCGTTAAGTACGTTTTAATTATGTCGATAACT
TTATGAAAGTAAAATGCCATAGAATACAAAAACATATGAAAGAAACCAAACATGCTATACGTTAAAAAAAAGGAGATGAA
GTGAAATGTATATACATTTTCTTATTAACAGGACATAACTTTTTTTCTTTTCTCTACATACAATCTTGCAAGAAAGTGGA
CACCAAACATACACACGCAAACAAAACATCAACCAACCATCAAGCAATCACAAAACCCAGTCAATTACACTCGGATCTCA
CGGGTTTCTACCGCTTCATAAGAACCGATGAACACATCACCGTAGATAAGTCCCGCGAGTGCACCACCCACAAGTGGTCC
CACCCAATAGATCCAGATTTGGGACAAGTCACCACTGACAACAGCTGGTCCGAACGACCTTGCTGGATTCATGGAGCCAC
CACTGAATGGACCAGCAGCGAGGATGTTGGCACCAACTATGAAGCCGATGGCGATTGGAGCGATGGTCCCTAGCGATCCT
TTCTTTGGATCAGCTGCTGTGGCGTAAACGGTGTAGACCAATGCAAAGGTCACAACGATCTCCATGACGACACCTTCGAC
CGCTCCTAGACCGGCTGAGACCCCGTGGGTCGGTACGCTCTGCAGCAAACCGGGAAACAACTCATTAGTCAATTATTTTA
TACCCTTAAACCGTTTAGTTTTTGAAACGTTATAATATTTTTGTCATCATATATATATTAATATACTAACGTACCTATGA
CGGTACGAACATATAAACCAAACCTAACAAAAGTACAAAACCTATGTATTTTTTAATTTTCTAACTAAATTTACTAGTAC
GTACCTTGCCATTAGTAACAAAGACGAGGAGAAGACAAGCGACGATGGAGCCAAGACACTGAGCAATCCAATAGAAGAAA
CCTGTGATGAGTGTTATGTTTCCGCCGATGGCAAGGCCAAGAGTCACGGCTGGGTTAAGGTGACCACCAGAAATGTTAGC
CGCAATGGAAACTCCAACGAAAAGAGCAAACGCGTGAGCAATTGCAATTGCTACAAGACCAGCTGGGTCCAAGGCTCCAT
CAGAGGTTAGTTTGGCAAACGCAACAGCAGAGCCAACGCCTGCGAATACGAAGAGAAGAGTTGCGATGAACTCAGACAAG
TAAGCTTTAAGAGATGATACACTGAATGAGTCTCCCACACTTCCAACTTCGATCTTCACCATTTTTTGCTTTGGTTTTGT
TACTTCTTTCTATTTTCTGTTATTTGGGCTTTGTATGGGCTCTTTGTATATATATAGTGAAGAGAGCAATTGACAAAAGG
TGGGGTTGATATTACGTGGGAGATCATTATTGGATGCCGCCCAAACCGCCTCTTATTTGATTAATGGAAGGTTAGCAATA
TTAAAGATGTGTAGTGACAACTATAGTGGGATTTAATAACATGTAAGGATAAGAATCTTCTGTTGGCATTTTGATATCCC
GCATTTTTAAATTAATGTTTGTGTCACACCAATAATGATAATGGCCTTATTATGTTTACTAGTCTTTGTTATTTTCAATT
TCGTATTGGATTAGAGAAGTAGGAAGGTGCTAAAGTATTAGTGGGGATTATAAGTTAAATACAATTTCTTTGTTTCTTTT
TTTTTTTCCTGTGCGGAGTTGGTTGATTGGAAATATTTTAAGGAAAGCCAATTTTTAACTAGATGAGATTATGACTTTTC
ACAAAACTAACATTATATCGAATATAGATTTAGTGTAATTCAAGTTTTTTTTTTTTTTTCATTTATAGATCTAGTGTTTG
AATCCAAATGCTACTCCGAGGTCTTCTACTGATTTGATAAGAAACTTTGTCCGCCTAGGGTCGGTAACCCTTCACTCCCC
GCATTACCATTCAGCCAGCTCAAAAGACATCAATCAAGAGAATTACTTACGTTTAGTTGATAATCCTGGAAAGGTAATAC
GATCCCAATTTCTTATTTTGTTATCAGCTCACACCTTGCTAACATTTACACATGATCAGGTAATGCTTGAATTCACGTCC
GTTTTTGCAAGTCATAATGACCAGTTTGCGAATTCTCGCTCTAAGTAAATTGATTTCGTGCTCAAATGTAATATTTTGAT
TTTACTTTATTCAAAAATAAAATAAAATAATATCTCGGTTTCAAGAATATGATAATGCATGCAGAAAGATTTGAAAAAAT
TGCTTTGGTCATCCTATAGTGCTCCTCTAGCAGCGGCTGCTCCTGGATTCCCTCGGGAAGCTTCATCCGTCGTGAGTTTC
ACCCACGGACCCGTCCACCCTATCATTCTTGTCCCTCGTGAAGGTTTGTGGGTGTTATTCTTCGTTATCAAGCGAGTTTA
GATGGCGTAACTTTTTCGTTAATGGGCCTAAAGCCCATAATGATCTGAAAGATTGCTAAACCCAAAAAAGAAGAAAAACC
AGATATTTATTTTCCGGCTTCCTCATCATCTTTCCTCCGTCCGTTCTAAAACCCTATAAAAACTCTGTGGAAGAAGAAGA
TCGATCTCACTTTTTCCGGCTTCATTTTCTAGCTCTTACA
>AT5G47455.4 | chr5:19247805-19250804 FORWARD LENGTH=3000
AGATGAACAAGAACTCGAAGATGTGAAGAGAGTTAGGTGTTGAATCGGCTGAGAACTTCGAATTCCAGCGCTCTGATACC
ATAATAGAACTAGAGAGAATCAAAGAATCGAACGAAGAAGAAGAAGTTTCTGTTATTCATCTTAAGAAAGTTTGTTACAT
TGAGACTCTCTTTATATACTAGAGAGACCCGGTTCATACCGGTTTATACTTAACCGAACCATACAATTTCATCAATTATA
TAGTCTATTAGTAACTTCTCATGAATCTCAAATCAATAAAATTTGACTTGCTCATATCATTCGGCAAATTTTCACATCTT
TGATGTAAAATTGGTGTGGAAACTGGAATCCATTTGTATTTGGGATTTAGATATTTCAATGGACCATTCACAATCACAAA
TCACAAGAACAACAAAAATCTAAGAGAAGATAAGTAGTTTGAATCCGATCGTTAAGTACGTTTTAATTATGTCGATAACT
TTATGAAAGTAAAATGCCATAGAATACAAAAACATATGAAAGAAACCAAACATGCTATACGTTAAAAAAAAGGAGATGAA
GTGAAATGTATATACATTTTCTTATTAACAGGACATAACTTTTTTTCTTTTCTCTACATACAATCTTGCAAGAAAGTGGA
CACCAAACATACACACGCAAACAAAACATCAACCAACCATCAAGCAATCACAAAACCCAGTCAATTACACTCGGATCTCA
CGGGTTTCTACCGCTTCATAAGAACCGATGAACACATCACCGTAGATAAGTCCCGCGAGTGCACCACCCACAAGTGGTCC
CACCCAATAGATCCAGATTTGGGACAAGTCACCACTGACAACAGCTGGTCCGAACGACCTTGCTGGATTCATGGAGCCAC
CACTGAATGGACCAGCAGCGAGGATGTTGGCACCAACTATGAAGCCGATGGCGATTGGAGCGATGGTCCCTAGCGATCCT
TTCTTTGGATCAGCTGCTGTGGCGTAAACGGTGTAGACCAATGCAAAGGTCACAACGATCTCCATGACGACACCTTCGAC
CGCTCCTAGACCGGCTGAGACCCCGTGGGTCGGTACGCTCTGCAGCAAACCGGGAAACAACTCATTAGTCAATTATTTTA
TACCCTTAAACCGTTTAGTTTTTGAAACGTTATAATATTTTTGTCATCATATATATATTAATATACTAACGTACCTATGA
CGGTACGAACATATAAACCAAACCTAACAAAAGTACAAAACCTATGTATTTTTTAATTTTCTAACTAAATTTACTAGTAC
GTACCTTGCCATTAGTAACAAAGACGAGGAGAAGACAAGCGACGATGGAGCCAAGACACTGAGCAATCCAATAGAAGAAA
CCTGTGATGAGTGTTATGTTTCCGCCGATGGCAAGGCCAAGAGTCACGGCTGGGTTAAGGTGACCACCAGAAATGTTAGC
CGCAATGGAAACTCCAACGAAAAGAGCAAACGCGTGAGCAATTGCAATTGCTACAAGACCAGCTGGGTCCAAGGCTCCAT
CAGAGGTTAGTTTGGCAAACGCAACAGCAGAGCCAACGCCTGCGAATACGAAGAGAAGAGTTGCGATGAACTCAGACAAG
TAAGCTTTAAGAGATGATACACTGAATGAGTCTCCCACACTTCCAACTTCGATCTTCACCATTTTTTGCTTTGGTTTTGT
TACTTCTTTCTATTTTCTGTTATTTGGGCTTTGTATGGGCTCTTTGTATATATATAGTGAAGAGAGCAATTGACAAAAGG
TGGGGTTGATATTACGTGGGAGATCATTATTGGATGCCGCCCAAACCGCCTCTTATTTGATTAATGGAAGGTTAGCAATA
TTAAAGATGTGTAGTGACAACTATAGTGGGATTTAATAACATGTAAGGATAAGAATCTTCTGTTGGCATTTTGATATCCC
GCATTTTTAAATTAATGTTTGTGTCACACCAATAATGATAATGGCCTTATTATGTTTACTAGTCTTTGTTATTTTCAATT
TCGTATTGGATTAGAGAAGTAGGAAGGTGCTAAAGTATTAGTGGGGATTATAAGTTAAATACAATTTCTTTGTTTCTTTT
TTTTTTTCCTGTGCGGAGTTGGTTGATTGGAAATATTTTAAGGAAAGCCAATTTTTAACTAGATGAGATTATGACTTTTC
ACAAAACTAACATTATATCGAATATAGATTTAGTGTAATTCAAGTTTTTTTTTTTTTTTCATTTATAGATCTAGTGTTTG
AATCCAAATGCTACTCCGAGGTCTTCTACTGATTTGATAAGAAACTTTGTCCGCCTAGGGTCGGTAACCCTTCACTCCCC
GCATTACCATTCAGCCAGCTCAAAAGACATCAATCAAGAGAATTACTTACGTTTAGTTGATAATCCTGGAAAGGTAATAC
GATCCCAATTTCTTATTTTGTTATCAGCTCACACCTTGCTAACATTTACACATGATCAGGTAATGCTTGAATTCACGTCC
GTTTTTGCAAGTCATAATGACCAGTTTGCGAATTCTCGCTCTAAGTAAATTGATTTCGTGCTCAAATGTAATATTTTGAT
TTTACTTTATTCAAAAATAAAATAAAATAATATCTCGGTTTCAAGAATATGATAATGCATGCAGAAAGATTTGAAAAAAT
TGCTTTGGTCATCCTATAGTGCTCCTCTAGCAGCGGCTGCTCCTGGATTCCCTCGGGAAGCTTCATCCGTCGTGAGTTTC
ACCCACGGACCCGTCCACCCTATCATTCTTGTCCCTCGTGAAGGTTTGTGGGTGTTATTCTTCGTTATCAAGCGAGTTTA
GATGGCGTAACTTTTTCGTTAATGGGCCTAAAGCCCATAATGATCTGAAAGATTGCTAAACCCAAAAAAGAAGAAAAACC
AGATATTTATTTTCCGGCTTCCTCATCATCTTTCCTCCGTCCGTTCTAAAACCCTATAAAAACTCTGTGGAAGAAGAAGA
TCGATCTCACTTTTTCCGGCTTCATTTTCTAGCTCTTACA
>AT5G47455.10 | chr5:19247805-19250804 FORWARD LENGTH=3000
AGATGAACAAGAACTCGAAGATGTGAAGAGAGTTAGGTGTTGAATCGGCTGAGAACTTCGAATTCCAGCGCTCTGATACC
ATAATAGAACTAGAGAGAATCAAAGAATCGAACGAAGAAGAAGAAGTTTCTGTTATTCATCTTAAGAAAGTTTGTTACAT
TGAGACTCTCTTTATATACTAGAGAGACCCGGTTCATACCGGTTTATACTTAACCGAACCATACAATTTCATCAATTATA
TAGTCTATTAGTAACTTCTCATGAATCTCAAATCAATAAAATTTGACTTGCTCATATCATTCGGCAAATTTTCACATCTT
TGATGTAAAATTGGTGTGGAAACTGGAATCCATTTGTATTTGGGATTTAGATATTTCAATGGACCATTCACAATCACAAA
TCACAAGAACAACAAAAATCTAAGAGAAGATAAGTAGTTTGAATCCGATCGTTAAGTACGTTTTAATTATGTCGATAACT
TTATGAAAGTAAAATGCCATAGAATACAAAAACATATGAAAGAAACCAAACATGCTATACGTTAAAAAAAAGGAGATGAA
GTGAAATGTATATACATTTTCTTATTAACAGGACATAACTTTTTTTCTTTTCTCTACATACAATCTTGCAAGAAAGTGGA
CACCAAACATACACACGCAAACAAAACATCAACCAACCATCAAGCAATCACAAAACCCAGTCAATTACACTCGGATCTCA
CGGGTTTCTACCGCTTCATAAGAACCGATGAACACATCACCGTAGATAAGTCCCGCGAGTGCACCACCCACAAGTGGTCC
CACCCAATAGATCCAGATTTGGGACAAGTCACCACTGACAACAGCTGGTCCGAACGACCTTGCTGGATTCATGGAGCCAC
CACTGAATGGACCAGCAGCGAGGATGTTGGCACCAACTATGAAGCCGATGGCGATTGGAGCGATGGTCCCTAGCGATCCT
TTCTTTGGATCAGCTGCTGTGGCGTAAACGGTGTAGACCAATGCAAAGGTCACAACGATCTCCATGACGACACCTTCGAC
CGCTCCTAGACCGGCTGAGACCCCGTGGGTCGGTACGCTCTGCAGCAAACCGGGAAACAACTCATTAGTCAATTATTTTA
TACCCTTAAACCGTTTAGTTTTTGAAACGTTATAATATTTTTGTCATCATATATATATTAATATACTAACGTACCTATGA
CGGTACGAACATATAAACCAAACCTAACAAAAGTACAAAACCTATGTATTTTTTAATTTTCTAACTAAATTTACTAGTAC
GTACCTTGCCATTAGTAACAAAGACGAGGAGAAGACAAGCGACGATGGAGCCAAGACACTGAGCAATCCAATAGAAGAAA
CCTGTGATGAGTGTTATGTTTCCGCCGATGGCAAGGCCAAGAGTCACGGCTGGGTTAAGGTGACCACCAGAAATGTTAGC
CGCAATGGAAACTCCAACGAAAAGAGCAAACGCGTGAGCAATTGCAATTGCTACAAGACCAGCTGGGTCCAAGGCTCCAT
CAGAGGTTAGTTTGGCAAACGCAACAGCAGAGCCAACGCCTGCGAATACGAAGAGAAGAGTTGCGATGAACTCAGACAAG
TAAGCTTTAAGAGATGATACACTGAATGAGTCTCCCACACTTCCAACTTCGATCTTCACCATTTTTTGCTTTGGTTTTGT
TACTTCTTTCTATTTTCTGTTATTTGGGCTTTGTATGGGCTCTTTGTATATATATAGTGAAGAGAGCAATTGACAAAAGG
TGGGGTTGATATTACGTGGGAGATCATTATTGGATGCCGCCCAAACCGCCTCTTATTTGATTAATGGAAGGTTAGCAATA
TTAAAGATGTGTAGTGACAACTATAGTGGGATTTAATAACATGTAAGGATAAGAATCTTCTGTTGGCATTTTGATATCCC
GCATTTTTAAATTAATGTTTGTGTCACACCAATAATGATAATGGCCTTATTATGTTTACTAGTCTTTGTTATTTTCAATT
TCGTATTGGATTAGAGAAGTAGGAAGGTGCTAAAGTATTAGTGGGGATTATAAGTTAAATACAATTTCTTTGTTTCTTTT
TTTTTTTCCTGTGCGGAGTTGGTTGATTGGAAATATTTTAAGGAAAGCCAATTTTTAACTAGATGAGATTATGACTTTTC
ACAAAACTAACATTATATCGAATATAGATTTAGTGTAATTCAAGTTTTTTTTTTTTTTTCATTTATAGATCTAGTGTTTG
AATCCAAATGCTACTCCGAGGTCTTCTACTGATTTGATAAGAAACTTTGTCCGCCTAGGGTCGGTAACCCTTCACTCCCC
GCATTACCATTCAGCCAGCTCAAAAGACATCAATCAAGAGAATTACTTACGTTTAGTTGATAATCCTGGAAAGGTAATAC
GATCCCAATTTCTTATTTTGTTATCAGCTCACACCTTGCTAACATTTACACATGATCAGGTAATGCTTGAATTCACGTCC
GTTTTTGCAAGTCATAATGACCAGTTTGCGAATTCTCGCTCTAAGTAAATTGATTTCGTGCTCAAATGTAATATTTTGAT
TTTACTTTATTCAAAAATAAAATAAAATAATATCTCGGTTTCAAGAATATGATAATGCATGCAGAAAGATTTGAAAAAAT
TGCTTTGGTCATCCTATAGTGCTCCTCTAGCAGCGGCTGCTCCTGGATTCCCTCGGGAAGCTTCATCCGTCGTGAGTTTC
ACCCACGGACCCGTCCACCCTATCATTCTTGTCCCTCGTGAAGGTTTGTGGGTGTTATTCTTCGTTATCAAGCGAGTTTA
GATGGCGTAACTTTTTCGTTAATGGGCCTAAAGCCCATAATGATCTGAAAGATTGCTAAACCCAAAAAAGAAGAAAAACC
AGATATTTATTTTCCGGCTTCCTCATCATCTTTCCTCCGTCCGTTCTAAAACCCTATAAAAACTCTGTGGAAGAAGAAGA
TCGATCTCACTTTTTCCGGCTTCATTTTCTAGCTCTTACA
>AT5G47455.3 | chr5:19247805-19250804 FORWARD LENGTH=3000
AGATGAACAAGAACTCGAAGATGTGAAGAGAGTTAGGTGTTGAATCGGCTGAGAACTTCGAATTCCAGCGCTCTGATACC
ATAATAGAACTAGAGAGAATCAAAGAATCGAACGAAGAAGAAGAAGTTTCTGTTATTCATCTTAAGAAAGTTTGTTACAT
TGAGACTCTCTTTATATACTAGAGAGACCCGGTTCATACCGGTTTATACTTAACCGAACCATACAATTTCATCAATTATA
TAGTCTATTAGTAACTTCTCATGAATCTCAAATCAATAAAATTTGACTTGCTCATATCATTCGGCAAATTTTCACATCTT
TGATGTAAAATTGGTGTGGAAACTGGAATCCATTTGTATTTGGGATTTAGATATTTCAATGGACCATTCACAATCACAAA
TCACAAGAACAACAAAAATCTAAGAGAAGATAAGTAGTTTGAATCCGATCGTTAAGTACGTTTTAATTATGTCGATAACT
TTATGAAAGTAAAATGCCATAGAATACAAAAACATATGAAAGAAACCAAACATGCTATACGTTAAAAAAAAGGAGATGAA
GTGAAATGTATATACATTTTCTTATTAACAGGACATAACTTTTTTTCTTTTCTCTACATACAATCTTGCAAGAAAGTGGA
CACCAAACATACACACGCAAACAAAACATCAACCAACCATCAAGCAATCACAAAACCCAGTCAATTACACTCGGATCTCA
CGGGTTTCTACCGCTTCATAAGAACCGATGAACACATCACCGTAGATAAGTCCCGCGAGTGCACCACCCACAAGTGGTCC
CACCCAATAGATCCAGATTTGGGACAAGTCACCACTGACAACAGCTGGTCCGAACGACCTTGCTGGATTCATGGAGCCAC
CACTGAATGGACCAGCAGCGAGGATGTTGGCACCAACTATGAAGCCGATGGCGATTGGAGCGATGGTCCCTAGCGATCCT
TTCTTTGGATCAGCTGCTGTGGCGTAAACGGTGTAGACCAATGCAAAGGTCACAACGATCTCCATGACGACACCTTCGAC
CGCTCCTAGACCGGCTGAGACCCCGTGGGTCGGTACGCTCTGCAGCAAACCGGGAAACAACTCATTAGTCAATTATTTTA
TACCCTTAAACCGTTTAGTTTTTGAAACGTTATAATATTTTTGTCATCATATATATATTAATATACTAACGTACCTATGA
CGGTACGAACATATAAACCAAACCTAACAAAAGTACAAAACCTATGTATTTTTTAATTTTCTAACTAAATTTACTAGTAC
GTACCTTGCCATTAGTAACAAAGACGAGGAGAAGACAAGCGACGATGGAGCCAAGACACTGAGCAATCCAATAGAAGAAA
CCTGTGATGAGTGTTATGTTTCCGCCGATGGCAAGGCCAAGAGTCACGGCTGGGTTAAGGTGACCACCAGAAATGTTAGC
CGCAATGGAAACTCCAACGAAAAGAGCAAACGCGTGAGCAATTGCAATTGCTACAAGACCAGCTGGGTCCAAGGCTCCAT
CAGAGGTTAGTTTGGCAAACGCAACAGCAGAGCCAACGCCTGCGAATACGAAGAGAAGAGTTGCGATGAACTCAGACAAG
TAAGCTTTAAGAGATGATACACTGAATGAGTCTCCCACACTTCCAACTTCGATCTTCACCATTTTTTGCTTTGGTTTTGT
TACTTCTTTCTATTTTCTGTTATTTGGGCTTTGTATGGGCTCTTTGTATATATATAGTGAAGAGAGCAATTGACAAAAGG
TGGGGTTGATATTACGTGGGAGATCATTATTGGATGCCGCCCAAACCGCCTCTTATTTGATTAATGGAAGGTTAGCAATA
TTAAAGATGTGTAGTGACAACTATAGTGGGATTTAATAACATGTAAGGATAAGAATCTTCTGTTGGCATTTTGATATCCC
GCATTTTTAAATTAATGTTTGTGTCACACCAATAATGATAATGGCCTTATTATGTTTACTAGTCTTTGTTATTTTCAATT
TCGTATTGGATTAGAGAAGTAGGAAGGTGCTAAAGTATTAGTGGGGATTATAAGTTAAATACAATTTCTTTGTTTCTTTT
TTTTTTTCCTGTGCGGAGTTGGTTGATTGGAAATATTTTAAGGAAAGCCAATTTTTAACTAGATGAGATTATGACTTTTC
ACAAAACTAACATTATATCGAATATAGATTTAGTGTAATTCAAGTTTTTTTTTTTTTTTCATTTATAGATCTAGTGTTTG
AATCCAAATGCTACTCCGAGGTCTTCTACTGATTTGATAAGAAACTTTGTCCGCCTAGGGTCGGTAACCCTTCACTCCCC
GCATTACCATTCAGCCAGCTCAAAAGACATCAATCAAGAGAATTACTTACGTTTAGTTGATAATCCTGGAAAGGTAATAC
GATCCCAATTTCTTATTTTGTTATCAGCTCACACCTTGCTAACATTTACACATGATCAGGTAATGCTTGAATTCACGTCC
GTTTTTGCAAGTCATAATGACCAGTTTGCGAATTCTCGCTCTAAGTAAATTGATTTCGTGCTCAAATGTAATATTTTGAT
TTTACTTTATTCAAAAATAAAATAAAATAATATCTCGGTTTCAAGAATATGATAATGCATGCAGAAAGATTTGAAAAAAT
TGCTTTGGTCATCCTATAGTGCTCCTCTAGCAGCGGCTGCTCCTGGATTCCCTCGGGAAGCTTCATCCGTCGTGAGTTTC
ACCCACGGACCCGTCCACCCTATCATTCTTGTCCCTCGTGAAGGTTTGTGGGTGTTATTCTTCGTTATCAAGCGAGTTTA
GATGGCGTAACTTTTTCGTTAATGGGCCTAAAGCCCATAATGATCTGAAAGATTGCTAAACCCAAAAAAGAAGAAAAACC
AGATATTTATTTTCCGGCTTCCTCATCATCTTTCCTCCGTCCGTTCTAAAACCCTATAAAAACTCTGTGGAAGAAGAAGA
TCGATCTCACTTTTTCCGGCTTCATTTTCTAGCTCTTACA
>AT5G47455.2 | chr5:19247805-19250804 FORWARD LENGTH=3000
AGATGAACAAGAACTCGAAGATGTGAAGAGAGTTAGGTGTTGAATCGGCTGAGAACTTCGAATTCCAGCGCTCTGATACC
ATAATAGAACTAGAGAGAATCAAAGAATCGAACGAAGAAGAAGAAGTTTCTGTTATTCATCTTAAGAAAGTTTGTTACAT
TGAGACTCTCTTTATATACTAGAGAGACCCGGTTCATACCGGTTTATACTTAACCGAACCATACAATTTCATCAATTATA
TAGTCTATTAGTAACTTCTCATGAATCTCAAATCAATAAAATTTGACTTGCTCATATCATTCGGCAAATTTTCACATCTT
TGATGTAAAATTGGTGTGGAAACTGGAATCCATTTGTATTTGGGATTTAGATATTTCAATGGACCATTCACAATCACAAA
TCACAAGAACAACAAAAATCTAAGAGAAGATAAGTAGTTTGAATCCGATCGTTAAGTACGTTTTAATTATGTCGATAACT
TTATGAAAGTAAAATGCCATAGAATACAAAAACATATGAAAGAAACCAAACATGCTATACGTTAAAAAAAAGGAGATGAA
GTGAAATGTATATACATTTTCTTATTAACAGGACATAACTTTTTTTCTTTTCTCTACATACAATCTTGCAAGAAAGTGGA
CACCAAACATACACACGCAAACAAAACATCAACCAACCATCAAGCAATCACAAAACCCAGTCAATTACACTCGGATCTCA
CGGGTTTCTACCGCTTCATAAGAACCGATGAACACATCACCGTAGATAAGTCCCGCGAGTGCACCACCCACAAGTGGTCC
CACCCAATAGATCCAGATTTGGGACAAGTCACCACTGACAACAGCTGGTCCGAACGACCTTGCTGGATTCATGGAGCCAC
CACTGAATGGACCAGCAGCGAGGATGTTGGCACCAACTATGAAGCCGATGGCGATTGGAGCGATGGTCCCTAGCGATCCT
TTCTTTGGATCAGCTGCTGTGGCGTAAACGGTGTAGACCAATGCAAAGGTCACAACGATCTCCATGACGACACCTTCGAC
CGCTCCTAGACCGGCTGAGACCCCGTGGGTCGGTACGCTCTGCAGCAAACCGGGAAACAACTCATTAGTCAATTATTTTA
TACCCTTAAACCGTTTAGTTTTTGAAACGTTATAATATTTTTGTCATCATATATATATTAATATACTAACGTACCTATGA
CGGTACGAACATATAAACCAAACCTAACAAAAGTACAAAACCTATGTATTTTTTAATTTTCTAACTAAATTTACTAGTAC
GTACCTTGCCATTAGTAACAAAGACGAGGAGAAGACAAGCGACGATGGAGCCAAGACACTGAGCAATCCAATAGAAGAAA
CCTGTGATGAGTGTTATGTTTCCGCCGATGGCAAGGCCAAGAGTCACGGCTGGGTTAAGGTGACCACCAGAAATGTTAGC
CGCAATGGAAACTCCAACGAAAAGAGCAAACGCGTGAGCAATTGCAATTGCTACAAGACCAGCTGGGTCCAAGGCTCCAT
CAGAGGTTAGTTTGGCAAACGCAACAGCAGAGCCAACGCCTGCGAATACGAAGAGAAGAGTTGCGATGAACTCAGACAAG
TAAGCTTTAAGAGATGATACACTGAATGAGTCTCCCACACTTCCAACTTCGATCTTCACCATTTTTTGCTTTGGTTTTGT
TACTTCTTTCTATTTTCTGTTATTTGGGCTTTGTATGGGCTCTTTGTATATATATAGTGAAGAGAGCAATTGACAAAAGG
TGGGGTTGATATTACGTGGGAGATCATTATTGGATGCCGCCCAAACCGCCTCTTATTTGATTAATGGAAGGTTAGCAATA
TTAAAGATGTGTAGTGACAACTATAGTGGGATTTAATAACATGTAAGGATAAGAATCTTCTGTTGGCATTTTGATATCCC
GCATTTTTAAATTAATGTTTGTGTCACACCAATAATGATAATGGCCTTATTATGTTTACTAGTCTTTGTTATTTTCAATT
TCGTATTGGATTAGAGAAGTAGGAAGGTGCTAAAGTATTAGTGGGGATTATAAGTTAAATACAATTTCTTTGTTTCTTTT
TTTTTTTCCTGTGCGGAGTTGGTTGATTGGAAATATTTTAAGGAAAGCCAATTTTTAACTAGATGAGATTATGACTTTTC
ACAAAACTAACATTATATCGAATATAGATTTAGTGTAATTCAAGTTTTTTTTTTTTTTTCATTTATAGATCTAGTGTTTG
AATCCAAATGCTACTCCGAGGTCTTCTACTGATTTGATAAGAAACTTTGTCCGCCTAGGGTCGGTAACCCTTCACTCCCC
GCATTACCATTCAGCCAGCTCAAAAGACATCAATCAAGAGAATTACTTACGTTTAGTTGATAATCCTGGAAAGGTAATAC
GATCCCAATTTCTTATTTTGTTATCAGCTCACACCTTGCTAACATTTACACATGATCAGGTAATGCTTGAATTCACGTCC
GTTTTTGCAAGTCATAATGACCAGTTTGCGAATTCTCGCTCTAAGTAAATTGATTTCGTGCTCAAATGTAATATTTTGAT
TTTACTTTATTCAAAAATAAAATAAAATAATATCTCGGTTTCAAGAATATGATAATGCATGCAGAAAGATTTGAAAAAAT
TGCTTTGGTCATCCTATAGTGCTCCTCTAGCAGCGGCTGCTCCTGGATTCCCTCGGGAAGCTTCATCCGTCGTGAGTTTC
ACCCACGGACCCGTCCACCCTATCATTCTTGTCCCTCGTGAAGGTTTGTGGGTGTTATTCTTCGTTATCAAGCGAGTTTA
GATGGCGTAACTTTTTCGTTAATGGGCCTAAAGCCCATAATGATCTGAAAGATTGCTAAACCCAAAAAAGAAGAAAAACC
AGATATTTATTTTCCGGCTTCCTCATCATCTTTCCTCCGTCCGTTCTAAAACCCTATAAAAACTCTGTGGAAGAAGAAGA
TCGATCTCACTTTTTCCGGCTTCATTTTCTAGCTCTTACA
>AT5G47455.9 | chr5:19247805-19250804 FORWARD LENGTH=3000
AGATGAACAAGAACTCGAAGATGTGAAGAGAGTTAGGTGTTGAATCGGCTGAGAACTTCGAATTCCAGCGCTCTGATACC
ATAATAGAACTAGAGAGAATCAAAGAATCGAACGAAGAAGAAGAAGTTTCTGTTATTCATCTTAAGAAAGTTTGTTACAT
TGAGACTCTCTTTATATACTAGAGAGACCCGGTTCATACCGGTTTATACTTAACCGAACCATACAATTTCATCAATTATA
TAGTCTATTAGTAACTTCTCATGAATCTCAAATCAATAAAATTTGACTTGCTCATATCATTCGGCAAATTTTCACATCTT
TGATGTAAAATTGGTGTGGAAACTGGAATCCATTTGTATTTGGGATTTAGATATTTCAATGGACCATTCACAATCACAAA
TCACAAGAACAACAAAAATCTAAGAGAAGATAAGTAGTTTGAATCCGATCGTTAAGTACGTTTTAATTATGTCGATAACT
TTATGAAAGTAAAATGCCATAGAATACAAAAACATATGAAAGAAACCAAACATGCTATACGTTAAAAAAAAGGAGATGAA
GTGAAATGTATATACATTTTCTTATTAACAGGACATAACTTTTTTTCTTTTCTCTACATACAATCTTGCAAGAAAGTGGA
CACCAAACATACACACGCAAACAAAACATCAACCAACCATCAAGCAATCACAAAACCCAGTCAATTACACTCGGATCTCA
CGGGTTTCTACCGCTTCATAAGAACCGATGAACACATCACCGTAGATAAGTCCCGCGAGTGCACCACCCACAAGTGGTCC
CACCCAATAGATCCAGATTTGGGACAAGTCACCACTGACAACAGCTGGTCCGAACGACCTTGCTGGATTCATGGAGCCAC
CACTGAATGGACCAGCAGCGAGGATGTTGGCACCAACTATGAAGCCGATGGCGATTGGAGCGATGGTCCCTAGCGATCCT
TTCTTTGGATCAGCTGCTGTGGCGTAAACGGTGTAGACCAATGCAAAGGTCACAACGATCTCCATGACGACACCTTCGAC
CGCTCCTAGACCGGCTGAGACCCCGTGGGTCGGTACGCTCTGCAGCAAACCGGGAAACAACTCATTAGTCAATTATTTTA
TACCCTTAAACCGTTTAGTTTTTGAAACGTTATAATATTTTTGTCATCATATATATATTAATATACTAACGTACCTATGA
CGGTACGAACATATAAACCAAACCTAACAAAAGTACAAAACCTATGTATTTTTTAATTTTCTAACTAAATTTACTAGTAC
GTACCTTGCCATTAGTAACAAAGACGAGGAGAAGACAAGCGACGATGGAGCCAAGACACTGAGCAATCCAATAGAAGAAA
CCTGTGATGAGTGTTATGTTTCCGCCGATGGCAAGGCCAAGAGTCACGGCTGGGTTAAGGTGACCACCAGAAATGTTAGC
CGCAATGGAAACTCCAACGAAAAGAGCAAACGCGTGAGCAATTGCAATTGCTACAAGACCAGCTGGGTCCAAGGCTCCAT
CAGAGGTTAGTTTGGCAAACGCAACAGCAGAGCCAACGCCTGCGAATACGAAGAGAAGAGTTGCGATGAACTCAGACAAG
TAAGCTTTAAGAGATGATACACTGAATGAGTCTCCCACACTTCCAACTTCGATCTTCACCATTTTTTGCTTTGGTTTTGT
TACTTCTTTCTATTTTCTGTTATTTGGGCTTTGTATGGGCTCTTTGTATATATATAGTGAAGAGAGCAATTGACAAAAGG
TGGGGTTGATATTACGTGGGAGATCATTATTGGATGCCGCCCAAACCGCCTCTTATTTGATTAATGGAAGGTTAGCAATA
TTAAAGATGTGTAGTGACAACTATAGTGGGATTTAATAACATGTAAGGATAAGAATCTTCTGTTGGCATTTTGATATCCC
GCATTTTTAAATTAATGTTTGTGTCACACCAATAATGATAATGGCCTTATTATGTTTACTAGTCTTTGTTATTTTCAATT
TCGTATTGGATTAGAGAAGTAGGAAGGTGCTAAAGTATTAGTGGGGATTATAAGTTAAATACAATTTCTTTGTTTCTTTT
TTTTTTTCCTGTGCGGAGTTGGTTGATTGGAAATATTTTAAGGAAAGCCAATTTTTAACTAGATGAGATTATGACTTTTC
ACAAAACTAACATTATATCGAATATAGATTTAGTGTAATTCAAGTTTTTTTTTTTTTTTCATTTATAGATCTAGTGTTTG
AATCCAAATGCTACTCCGAGGTCTTCTACTGATTTGATAAGAAACTTTGTCCGCCTAGGGTCGGTAACCCTTCACTCCCC
GCATTACCATTCAGCCAGCTCAAAAGACATCAATCAAGAGAATTACTTACGTTTAGTTGATAATCCTGGAAAGGTAATAC
GATCCCAATTTCTTATTTTGTTATCAGCTCACACCTTGCTAACATTTACACATGATCAGGTAATGCTTGAATTCACGTCC
GTTTTTGCAAGTCATAATGACCAGTTTGCGAATTCTCGCTCTAAGTAAATTGATTTCGTGCTCAAATGTAATATTTTGAT
TTTACTTTATTCAAAAATAAAATAAAATAATATCTCGGTTTCAAGAATATGATAATGCATGCAGAAAGATTTGAAAAAAT
TGCTTTGGTCATCCTATAGTGCTCCTCTAGCAGCGGCTGCTCCTGGATTCCCTCGGGAAGCTTCATCCGTCGTGAGTTTC
ACCCACGGACCCGTCCACCCTATCATTCTTGTCCCTCGTGAAGGTTTGTGGGTGTTATTCTTCGTTATCAAGCGAGTTTA
GATGGCGTAACTTTTTCGTTAATGGGCCTAAAGCCCATAATGATCTGAAAGATTGCTAAACCCAAAAAAGAAGAAAAACC
AGATATTTATTTTCCGGCTTCCTCATCATCTTTCCTCCGTCCGTTCTAAAACCCTATAAAAACTCTGTGGAAGAAGAAGA
TCGATCTCACTTTTTCCGGCTTCATTTTCTAGCTCTTACA
>AT5G47460.1 | chr5:19254194-19257193 REVERSE LENGTH=3000
CGATTAGTCGGTGAAATCGTCGAGATCGAATGAGAGAGAGAGAGAGAGACTCTTTGATTATTATTTTTTTCCGGATTTAC
CCTTATATGTATGTTTCCATAAGATTCATAAATATTTCATAGTGACGATTATGAGCCAATAACTATCGATTATTGACCGC
ATTTTTATGTCCTAAAAAGATTAACAATATTTTATATAACGTTTTTCGAACAAAATATAAAGAATACAGTGTATGCTTGA
TTAAACAACAACAACAAAAAAAACAAATTAATTTATGTATTATCACTGTAATAAATAGATCAGACATAATAATAGATTGT
GTTCCATAAATGATGATATATCTAATCTAATTGGTATCTATAACACTAGTATGTTGAAAAATAGTCACAAAGCTAACTTT
TACAAATTATGTCATCAAGTAATTTAACGACATTTAAAATTATTTACAATGCTTTGTACAAATCTAAGCTCAGTAACTTC
TTATAGGTTTGATATTCTAACATGATTTATATGTTAACCTAACTTGTAATCTTTGGTGGACTTATAAGATAATTGCTCTA
ACTCATGAAAAAAATAAATTAAAATTATGGAACAAAACTTGTGTAATTCGATATGATTTGTAACTTCATCCATCAGATCT
TCTATCAATGTTCTGCGAAAAAAAACAATATAAAAATGGAACATATATAGATTTCCATTTTCTTCGTCTAAAATGTTGAC
TAGAAATAAAGACTAAAACTCTATATCTAAATATTCGACCATTTTTTCTTTTCCATAAATTTAATAGAAGAAGAAGATGA
ACAAAAAGAAAACAATCAAGACAAAAGAGGCTTCTTAGAGTCGAACTCACTCTCAAAACTCTCAATTTCAGAGAACCCTT
CTTTGCCTTTAGCCCATAACACAAGGTATAGCCCTACGAACATCAACACCATCCCTCCCACACTGCAATTTTTTGTTAAT
CAATTCATTAAAAGAAACAAAATCAAATATAACCTTCGGAAAATCGAATATTAGTTTTGACGGTTTGATTAGAATCCGGT
AACAATTAGCATATCTCCGGTAATATAACCGTGTATGAGTAAGTTTTACCATTGTATGTTTTCCTACTAATTTGATGGGT
TTCTTAGTTTGAAGACCAAATGTGTAATGTTACCAATGAAAACCTAAAATATTGTTAAAAGAGTTGTGTTAATAATGCTC
ACCTTCCAAGGCTAACGGACTCTCCTAATGTCAAAACGGCGAAAGCAACCGAAATAACGGTAGCGAAAGGACTAAACATT
GAAACGAAAACCGGTCCACGTTTCTTCATGGCCCATCCATTAAAGCTAACACATGCTCCACTCACTGCCCCTGCCTGACC
ATTTCAAAAACTATATACATTATAACCAACCAACCATAAACCAATTGATTATGTTTTATATCTACGAATGATCTACTTGA
ACTTACCAGGACAGAATAACCAACGAGGTTACCGAAACTAATTAATGAACTGGCAAGTACTTTTGTTTTTCGGTTTTGTA
ATAGTAGTACCACCGTTGTTATCAACACTCCTAGTAATGCCGTTATTGCACTTAACGATATCGGTGCCGGGAACTCTGCC
AACGTTGACGCCTACAATAACCGACATTTTAGAAACCGAACCAAACCGGTTATGACGAACCGGGTTTACTTACCTGAAGA
ACGACGTTGGTGGATAAAACAAAGACGGCTCCAAGAAGGTAGATACATCCAACGACCTTGTCTCGATCAAAGACGAATAT
TGGAGTGTCATCTTCTTCTTTGTGACTGATCGAAGTGCTGTGCATTACGCTCATAGCTAAAGCGCCAAATACGCACAACA
ATGTCCCTAAGATCTTCAACTTGCTGTACACACATTTCAGATTCATCTTCTCTAACCTATCCATAAAATAAGACCACACT
TAATGTTGGAACACGTCGTGAAATTACGAGTTAGAACAAGGATTTAGTGATTCACCCAACGATCCAAGCGATGAAAAAAA
TGAGACCAGGAGCAAGATTTGGCATCGCTGTTGCCATTGCTGGTGATGTCAACCTGATTCCTTCTAGAAACAGAGACTGG
AACAGAGTAACCCTGTTTTTGTTTTCGAATACAGAACCAAAAAAAGCTGTGAAAATTTAAACCAAGTTTTCTAATTTTAA
CACAAAAAAAGAGAGTAAATAGCTTACCCTGCAAAGGAGATCAAAACTAGCTTACCAATCAGCCTCAAGCTAAGCTCATT
TGGCCATTGCTTCCTTTAGAACAACAAAAACAAAACAAAACATTTACAACGTGAAAAGAAAAAAAGACAAGTTTGGTTTT
CTAGGCTATGTGAAAATGTTATCAGACAGACCTTTCGAAGAGAATGGCGAAAGGGGAGAGGATTATGAAAGTGGCGAATG
TAGAAAAGATGACAATGGTGAAAGGGCCAAGACCGAGTGACATCAAATAACTCATGAGCAAAGAATTGCCTGCGTATACA
AATTGAACCATTACTAAACCTCCTACTATCACCATCTCTTCTATCATCTCCGTCTTCATCCTCTCCTCAAGGAGATTGAG
CACCGATCGATACAAATTTACACAAAAAAATTGCATGGCATGAATTCCCTTGTAAGCGTTAGGATAAGATTGCAATAAAA
CAAATGAATTACTCTCTCTATCTCTCTCCTTTACCTTCATCCAGAAAATATATCTGGAATCACCATTTTCTTCCTTTCTC
TCTCTTTCCTTTACTCTATCATTATATTCCTCAGGTTTTGCTTCTGTAAGAAAACAGACCCTCCATTGTTGTTCCATCTA
TATTTGTTACTTCCCAAATAACTTTTATTTCTATTTTAAGCCATTTTTATCCCAACCTTCAATCTCATCAAAACTGCTCT
GCAATCTCCCCCCCCCAAACATTTTTTTTTACCAAATATTCGGAATGTTGATTAAATATATGAATCATATATAATATGAT
GCATTATGGAGCAATCTGCTTACAAGGGTAAAATTATCAA
>AT5G47470.3 | chr5:19251514-19254513 FORWARD LENGTH=3000
GTTTAATGTTTGACTCATAACAAGTAGGATGATTGGCCCTAGTGAAACTAATATAGGCTGAGGAATTAGTTTTCAGAGTT
GTGAAAGAGTTTTGAGCTTCAGTGCCATTGTGTCTGTCTAATTATGAGTACTTGGTTCATGCAGGCACATAATTTCACCG
TTACCATGTGGGATCCTTGCATCTTTATCAAGTACGAACCTTTTATGAATTCTAGTTATCCAAATGAAATAATGAAAACA
AATTTGTAGGAAAAAACCCTGGAAGTTAAACCAAATGTTAGCCTTGTCAGATTGTCATTGTGTTTCTTGTTTTTCTTCTT
TTTTCTTTCTATGTATGGCAGTCTAGCGAATTTAGTTCATGATCCGTGTATAAGAGTAGTAACAATACTGTAGTAATTTG
TAAAAGTGCTCTTTGTCCCAGATGGAATCGATGACACGTGAGACGTATTTGCAGTTGTATTTAAAGGTGGGCTCTGTCAA
CAATGCTTTGGTGATAATTTAGAGTTTAGGAAGCTATTATAGATGAGATAGCTTGACTAGTTTGCTGTTCATCTGATTCA
CTTGACATTGTTCAAAGATTCTTACCATGAAGTCAATATTCCCAAAGCATCCGTCTTTCTTCTTACTTTGTAAAGATCAG
TTTTCTGTGTCTGTCCTAATCTTTATTTCTCTTGCTGTTTACTAATATAGAGATGGGACTTTCAGTCCCAAGGTGACAAG
ATACATTCATGAAGAGTATTACTATTGAGGGATGCAAGTTTCTTCTCTAAACTTAGAGACAAGAATTTGTTTTTTGTGTT
ATGACTCCAAACTTATGTTCTTTGATTCATGAAGGGAAAAAATGTAATACTATTTCTTCTTTTTACACGATTCATCTCTC
AGATTCTAGCCTCATGATTGATTTCATGACTAGTTTGACATTGCGTTAACATAACCAACAACTCAAAATTTAATAGCTAC
TACATTTTGTTCTTGAATCAATCCAGCTAGACCCGACTTCTTTCAGTACCCCACTTTCTCTCATTATCTTCCTAATTTGA
CCAACTTCTCTCCATCTCTCATGGTAAGCATAGAGATTCGACATCACTATGTATAAATACTCATCTTTATCAGCATCCCC
TAATTCAATCATCTTAGCGGCAACGGTTTTCGCAGCTTTCAGATCCTTGCGAGCACTGCAAGCACCAAGTAACGCCCTCC
AAGCCACACCATCATACCCAAAACCGAATTCTTGAATAACCTGTTTTGCCTGCCAAACCTCTCCTCTCTGCCCCATAGCT
CTGATAAGAGAACAGCAATGCTCTACGCTTGGTTTGATTCTATACTCGTTGATCATCATCTCAAAGTATCCAAGCATGAC
TTCCATTGGAACTTCACAATGAGAACACACAGCTAAGAGATTCAAGAACGTGAATCGATCAGGTTTCAGGAACCTTTCTT
GTTTCAGTTGGTTAAAGAGCTTGATCGCCTCGATTGAATCGCCATTACGGGCATATCCAGAGATCATCTCGTTCCACACA
ATCAGATTCTTTCTAGGCATTGTCCAAAACATCAGCTCAGCGTGCTTCAACATTCCGCATTTGGAATACATATCTATCAG
AGCACTCGCGACAACAACTCGAGAGTCTAGGCCAAGCTTATGAGCACAAGCATGGATGAGACTCCCCCATGGAACCACAG
CGAGAGCAGCAACGGCGGCCAGAACTATTGACAGACTGTACTCATCGAATCTGACACCTGACGAATGCATTTTGGTGAAA
AACTCAGTAGCTTCCCCTGATTTCTCACTGTTGACATAACCGGTCAATATTGTGTTCCATGAAGATGAATTAGGATTCGG
CATATCCGATAGAACCTGAAAGGCATTATTGAAATCCCCGGACTTGACGAAAGCATCGATGAGCTCGTTGTATGTTACAG
TGTCTGGATTTGGCATTTGGTGGAAAAACCAAAGTCCCAGCTCGAGCTTACCGTTCCTTGAGCAGGAAGCAACAATTGCA
TTCCAAGAAACTGTGTCCTTTTCTTCCATGTGTTGGAATACCAAAACAGCATCATCCATAAAACCACATTTCCCGTACAT
GTCAATTAGACAATTACCCACAACAACATTGCCTTTCTCTAAGCCTAGTTTCACAAGCTTGGAGTGGATGCAAGCTCCGA
GAGGCGAGAGATGCAATCGTGCACAAGCAGCTAAAGCGGCTGTGAAAGAGAATTCGTTAGGGAAGACATCAGATCTATGA
AGCTCAAGAAACAAACAAATTCCTTCCTGGAACCTTCCCGATTGAACATAACCAGAAACCAATGAGTTCCACGATATGAC
ATCTGGGTCAGGCATTTCATCAAACACTTTGTGAGCATCTTCTAATGAGTCACTTGTCTTGTAAAACCTCATCAGCGAAT
TAGAAAGACGCGTATTTGAGACAAACCCATGTTTTGTGACGTAACCGTGAAGCTGTCGACACAAAGAAACGTAGCCATAA
TTGCCAGAGACACGGAGCAAGTGAACAAGTGGAGAAGCATCTGGCTTTTCGCCGTCATTGATCAATTCAACGGCAGCGCG
TAATACGCCGATGGAACCGAAACGAGCCAGAGCAGGAACGATGGTGCTCCATGAGTTCGAAGACGCAGTGGAACCAACAT
GGCTCCTTGTGGTAAAAGCATTTGACACAGTTCTTAGCATTTGATAATTTTACCCTTGTAAGCAGATTGCTCCATAATGC
ATCATATTATATATGATTCATATATTTAATCAACATTCCGAATATTTGGTAAAAAAAAATGTTTGGGGGGGGGAGATTGC
AGAGCAGTTTTGATGAGATTGAAGGTTGGGATAAAAATGGCTTAAAATAGAAATAAAAGTTATTTGGGAAGTAACAAATA
TAGATGGAACAACAATGGAGGGTCTGTTTTCTTACAGAAGCAAAACCTGAGGAATATAATGATAGAGTAAAGGAAAGAGA
GAGAAAGGAAGAAAATGGTGATTCCAGATATATTTTCTGG
>AT5G47470.2 | chr5:19251514-19254513 FORWARD LENGTH=3000
GTTTAATGTTTGACTCATAACAAGTAGGATGATTGGCCCTAGTGAAACTAATATAGGCTGAGGAATTAGTTTTCAGAGTT
GTGAAAGAGTTTTGAGCTTCAGTGCCATTGTGTCTGTCTAATTATGAGTACTTGGTTCATGCAGGCACATAATTTCACCG
TTACCATGTGGGATCCTTGCATCTTTATCAAGTACGAACCTTTTATGAATTCTAGTTATCCAAATGAAATAATGAAAACA
AATTTGTAGGAAAAAACCCTGGAAGTTAAACCAAATGTTAGCCTTGTCAGATTGTCATTGTGTTTCTTGTTTTTCTTCTT
TTTTCTTTCTATGTATGGCAGTCTAGCGAATTTAGTTCATGATCCGTGTATAAGAGTAGTAACAATACTGTAGTAATTTG
TAAAAGTGCTCTTTGTCCCAGATGGAATCGATGACACGTGAGACGTATTTGCAGTTGTATTTAAAGGTGGGCTCTGTCAA
CAATGCTTTGGTGATAATTTAGAGTTTAGGAAGCTATTATAGATGAGATAGCTTGACTAGTTTGCTGTTCATCTGATTCA
CTTGACATTGTTCAAAGATTCTTACCATGAAGTCAATATTCCCAAAGCATCCGTCTTTCTTCTTACTTTGTAAAGATCAG
TTTTCTGTGTCTGTCCTAATCTTTATTTCTCTTGCTGTTTACTAATATAGAGATGGGACTTTCAGTCCCAAGGTGACAAG
ATACATTCATGAAGAGTATTACTATTGAGGGATGCAAGTTTCTTCTCTAAACTTAGAGACAAGAATTTGTTTTTTGTGTT
ATGACTCCAAACTTATGTTCTTTGATTCATGAAGGGAAAAAATGTAATACTATTTCTTCTTTTTACACGATTCATCTCTC
AGATTCTAGCCTCATGATTGATTTCATGACTAGTTTGACATTGCGTTAACATAACCAACAACTCAAAATTTAATAGCTAC
TACATTTTGTTCTTGAATCAATCCAGCTAGACCCGACTTCTTTCAGTACCCCACTTTCTCTCATTATCTTCCTAATTTGA
CCAACTTCTCTCCATCTCTCATGGTAAGCATAGAGATTCGACATCACTATGTATAAATACTCATCTTTATCAGCATCCCC
TAATTCAATCATCTTAGCGGCAACGGTTTTCGCAGCTTTCAGATCCTTGCGAGCACTGCAAGCACCAAGTAACGCCCTCC
AAGCCACACCATCATACCCAAAACCGAATTCTTGAATAACCTGTTTTGCCTGCCAAACCTCTCCTCTCTGCCCCATAGCT
CTGATAAGAGAACAGCAATGCTCTACGCTTGGTTTGATTCTATACTCGTTGATCATCATCTCAAAGTATCCAAGCATGAC
TTCCATTGGAACTTCACAATGAGAACACACAGCTAAGAGATTCAAGAACGTGAATCGATCAGGTTTCAGGAACCTTTCTT
GTTTCAGTTGGTTAAAGAGCTTGATCGCCTCGATTGAATCGCCATTACGGGCATATCCAGAGATCATCTCGTTCCACACA
ATCAGATTCTTTCTAGGCATTGTCCAAAACATCAGCTCAGCGTGCTTCAACATTCCGCATTTGGAATACATATCTATCAG
AGCACTCGCGACAACAACTCGAGAGTCTAGGCCAAGCTTATGAGCACAAGCATGGATGAGACTCCCCCATGGAACCACAG
CGAGAGCAGCAACGGCGGCCAGAACTATTGACAGACTGTACTCATCGAATCTGACACCTGACGAATGCATTTTGGTGAAA
AACTCAGTAGCTTCCCCTGATTTCTCACTGTTGACATAACCGGTCAATATTGTGTTCCATGAAGATGAATTAGGATTCGG
CATATCCGATAGAACCTGAAAGGCATTATTGAAATCCCCGGACTTGACGAAAGCATCGATGAGCTCGTTGTATGTTACAG
TGTCTGGATTTGGCATTTGGTGGAAAAACCAAAGTCCCAGCTCGAGCTTACCGTTCCTTGAGCAGGAAGCAACAATTGCA
TTCCAAGAAACTGTGTCCTTTTCTTCCATGTGTTGGAATACCAAAACAGCATCATCCATAAAACCACATTTCCCGTACAT
GTCAATTAGACAATTACCCACAACAACATTGCCTTTCTCTAAGCCTAGTTTCACAAGCTTGGAGTGGATGCAAGCTCCGA
GAGGCGAGAGATGCAATCGTGCACAAGCAGCTAAAGCGGCTGTGAAAGAGAATTCGTTAGGGAAGACATCAGATCTATGA
AGCTCAAGAAACAAACAAATTCCTTCCTGGAACCTTCCCGATTGAACATAACCAGAAACCAATGAGTTCCACGATATGAC
ATCTGGGTCAGGCATTTCATCAAACACTTTGTGAGCATCTTCTAATGAGTCACTTGTCTTGTAAAACCTCATCAGCGAAT
TAGAAAGACGCGTATTTGAGACAAACCCATGTTTTGTGACGTAACCGTGAAGCTGTCGACACAAAGAAACGTAGCCATAA
TTGCCAGAGACACGGAGCAAGTGAACAAGTGGAGAAGCATCTGGCTTTTCGCCGTCATTGATCAATTCAACGGCAGCGCG
TAATACGCCGATGGAACCGAAACGAGCCAGAGCAGGAACGATGGTGCTCCATGAGTTCGAAGACGCAGTGGAACCAACAT
GGCTCCTTGTGGTAAAAGCATTTGACACAGTTCTTAGCATTTGATAATTTTACCCTTGTAAGCAGATTGCTCCATAATGC
ATCATATTATATATGATTCATATATTTAATCAACATTCCGAATATTTGGTAAAAAAAAATGTTTGGGGGGGGGAGATTGC
AGAGCAGTTTTGATGAGATTGAAGGTTGGGATAAAAATGGCTTAAAATAGAAATAAAAGTTATTTGGGAAGTAACAAATA
TAGATGGAACAACAATGGAGGGTCTGTTTTCTTACAGAAGCAAAACCTGAGGAATATAATGATAGAGTAAAGGAAAGAGA
GAGAAAGGAAGAAAATGGTGATTCCAGATATATTTTCTGG
>AT5G47470.1 | chr5:19251598-19254597 FORWARD LENGTH=3000
AAGAGTTTTGAGCTTCAGTGCCATTGTGTCTGTCTAATTATGAGTACTTGGTTCATGCAGGCACATAATTTCACCGTTAC
CATGTGGGATCCTTGCATCTTTATCAAGTACGAACCTTTTATGAATTCTAGTTATCCAAATGAAATAATGAAAACAAATT
TGTAGGAAAAAACCCTGGAAGTTAAACCAAATGTTAGCCTTGTCAGATTGTCATTGTGTTTCTTGTTTTTCTTCTTTTTT
CTTTCTATGTATGGCAGTCTAGCGAATTTAGTTCATGATCCGTGTATAAGAGTAGTAACAATACTGTAGTAATTTGTAAA
AGTGCTCTTTGTCCCAGATGGAATCGATGACACGTGAGACGTATTTGCAGTTGTATTTAAAGGTGGGCTCTGTCAACAAT
GCTTTGGTGATAATTTAGAGTTTAGGAAGCTATTATAGATGAGATAGCTTGACTAGTTTGCTGTTCATCTGATTCACTTG
ACATTGTTCAAAGATTCTTACCATGAAGTCAATATTCCCAAAGCATCCGTCTTTCTTCTTACTTTGTAAAGATCAGTTTT
CTGTGTCTGTCCTAATCTTTATTTCTCTTGCTGTTTACTAATATAGAGATGGGACTTTCAGTCCCAAGGTGACAAGATAC
ATTCATGAAGAGTATTACTATTGAGGGATGCAAGTTTCTTCTCTAAACTTAGAGACAAGAATTTGTTTTTTGTGTTATGA
CTCCAAACTTATGTTCTTTGATTCATGAAGGGAAAAAATGTAATACTATTTCTTCTTTTTACACGATTCATCTCTCAGAT
TCTAGCCTCATGATTGATTTCATGACTAGTTTGACATTGCGTTAACATAACCAACAACTCAAAATTTAATAGCTACTACA
TTTTGTTCTTGAATCAATCCAGCTAGACCCGACTTCTTTCAGTACCCCACTTTCTCTCATTATCTTCCTAATTTGACCAA
CTTCTCTCCATCTCTCATGGTAAGCATAGAGATTCGACATCACTATGTATAAATACTCATCTTTATCAGCATCCCCTAAT
TCAATCATCTTAGCGGCAACGGTTTTCGCAGCTTTCAGATCCTTGCGAGCACTGCAAGCACCAAGTAACGCCCTCCAAGC
CACACCATCATACCCAAAACCGAATTCTTGAATAACCTGTTTTGCCTGCCAAACCTCTCCTCTCTGCCCCATAGCTCTGA
TAAGAGAACAGCAATGCTCTACGCTTGGTTTGATTCTATACTCGTTGATCATCATCTCAAAGTATCCAAGCATGACTTCC
ATTGGAACTTCACAATGAGAACACACAGCTAAGAGATTCAAGAACGTGAATCGATCAGGTTTCAGGAACCTTTCTTGTTT
CAGTTGGTTAAAGAGCTTGATCGCCTCGATTGAATCGCCATTACGGGCATATCCAGAGATCATCTCGTTCCACACAATCA
GATTCTTTCTAGGCATTGTCCAAAACATCAGCTCAGCGTGCTTCAACATTCCGCATTTGGAATACATATCTATCAGAGCA
CTCGCGACAACAACTCGAGAGTCTAGGCCAAGCTTATGAGCACAAGCATGGATGAGACTCCCCCATGGAACCACAGCGAG
AGCAGCAACGGCGGCCAGAACTATTGACAGACTGTACTCATCGAATCTGACACCTGACGAATGCATTTTGGTGAAAAACT
CAGTAGCTTCCCCTGATTTCTCACTGTTGACATAACCGGTCAATATTGTGTTCCATGAAGATGAATTAGGATTCGGCATA
TCCGATAGAACCTGAAAGGCATTATTGAAATCCCCGGACTTGACGAAAGCATCGATGAGCTCGTTGTATGTTACAGTGTC
TGGATTTGGCATTTGGTGGAAAAACCAAAGTCCCAGCTCGAGCTTACCGTTCCTTGAGCAGGAAGCAACAATTGCATTCC
AAGAAACTGTGTCCTTTTCTTCCATGTGTTGGAATACCAAAACAGCATCATCCATAAAACCACATTTCCCGTACATGTCA
ATTAGACAATTACCCACAACAACATTGCCTTTCTCTAAGCCTAGTTTCACAAGCTTGGAGTGGATGCAAGCTCCGAGAGG
CGAGAGATGCAATCGTGCACAAGCAGCTAAAGCGGCTGTGAAAGAGAATTCGTTAGGGAAGACATCAGATCTATGAAGCT
CAAGAAACAAACAAATTCCTTCCTGGAACCTTCCCGATTGAACATAACCAGAAACCAATGAGTTCCACGATATGACATCT
GGGTCAGGCATTTCATCAAACACTTTGTGAGCATCTTCTAATGAGTCACTTGTCTTGTAAAACCTCATCAGCGAATTAGA
AAGACGCGTATTTGAGACAAACCCATGTTTTGTGACGTAACCGTGAAGCTGTCGACACAAAGAAACGTAGCCATAATTGC
CAGAGACACGGAGCAAGTGAACAAGTGGAGAAGCATCTGGCTTTTCGCCGTCATTGATCAATTCAACGGCAGCGCGTAAT
ACGCCGATGGAACCGAAACGAGCCAGAGCAGGAACGATGGTGCTCCATGAGTTCGAAGACGCAGTGGAACCAACATGGCT
CCTTGTGGTAAAAGCATTTGACACAGTTCTTAGCATTTGATAATTTTACCCTTGTAAGCAGATTGCTCCATAATGCATCA
TATTATATATGATTCATATATTTAATCAACATTCCGAATATTTGGTAAAAAAAAATGTTTGGGGGGGGGAGATTGCAGAG
CAGTTTTGATGAGATTGAAGGTTGGGATAAAAATGGCTTAAAATAGAAATAAAAGTTATTTGGGAAGTAACAAATATAGA
TGGAACAACAATGGAGGGTCTGTTTTCTTACAGAAGCAAAACCTGAGGAATATAATGATAGAGTAAAGGAAAGAGAGAGA
AAGGAAGAAAATGGTGATTCCAGATATATTTTCTGGATGAAGGTAAAGGAGAGAGATAGAGAGAGTAATTCATTTGTTTT
ATTGCAATCTTATCCTAACGCTTACAAGGGAATTCATGCC
>AT5G47480.1 | chr5:19254420-19257419 FORWARD LENGTH=3000
TTTTCTTACAGAAGCAAAACCTGAGGAATATAATGATAGAGTAAAGGAAAGAGAGAGAAAGGAAGAAAATGGTGATTCCA
GATATATTTTCTGGATGAAGGTAAAGGAGAGAGATAGAGAGAGTAATTCATTTGTTTTATTGCAATCTTATCCTAACGCT
TACAAGGGAATTCATGCCATGCAATTTTTTTGTGTAAATTTGTATCGATCGGTGCTCAATCTCCTTGAGGAGAGGATGAA
GACGGAGATGATAGAAGAGATGGTGATAGTAGGAGGTTTAGTAATGGTTCAATTTGTATACGCAGGCAATTCTTTGCTCA
TGAGTTATTTGATGTCACTCGGTCTTGGCCCTTTCACCATTGTCATCTTTTCTACATTCGCCACTTTCATAATCCTCTCC
CCTTTCGCCATTCTCTTCGAAAGGTCTGTCTGATAACATTTTCACATAGCCTAGAAAACCAAACTTGTCTTTTTTTCTTT
TCACGTTGTAAATGTTTTGTTTTGTTTTTGTTGTTCTAAAGGAAGCAATGGCCAAATGAGCTTAGCTTGAGGCTGATTGG
TAAGCTAGTTTTGATCTCCTTTGCAGGGTAAGCTATTTACTCTCTTTTTTTGTGTTAAAATTAGAAAACTTGGTTTAAAT
TTTCACAGCTTTTTTTGGTTCTGTATTCGAAAACAAAAACAGGGTTACTCTGTTCCAGTCTCTGTTTCTAGAAGGAATCA
GGTTGACATCACCAGCAATGGCAACAGCGATGCCAAATCTTGCTCCTGGTCTCATTTTTTTCATCGCTTGGATCGTTGGG
TGAATCACTAAATCCTTGTTCTAACTCGTAATTTCACGACGTGTTCCAACATTAAGTGTGGTCTTATTTTATGGATAGGT
TAGAGAAGATGAATCTGAAATGTGTGTACAGCAAGTTGAAGATCTTAGGGACATTGTTGTGCGTATTTGGCGCTTTAGCT
ATGAGCGTAATGCACAGCACTTCGATCAGTCACAAAGAAGAAGATGACACTCCAATATTCGTCTTTGATCGAGACAAGGT
CGTTGGATGTATCTACCTTCTTGGAGCCGTCTTTGTTTTATCCACCAACGTCGTTCTTCAGGTAAGTAAACCCGGTTCGT
CATAACCGGTTTGGTTCGGTTTCTAAAATGTCGGTTATTGTAGGCGTCAACGTTGGCAGAGTTCCCGGCACCGATATCGT
TAAGTGCAATAACGGCATTACTAGGAGTGTTGATAACAACGGTGGTACTACTATTACAAAACCGAAAAACAAAAGTACTT
GCCAGTTCATTAATTAGTTTCGGTAACCTCGTTGGTTATTCTGTCCTGGTAAGTTCAAGTAGATCATTCGTAGATATAAA
ACATAATCAATTGGTTTATGGTTGGTTGGTTATAATGTATATAGTTTTTGAAATGGTCAGGCAGGGGCAGTGAGTGGAGC
ATGTGTTAGCTTTAATGGATGGGCCATGAAGAAACGTGGACCGGTTTTCGTTTCAATGTTTAGTCCTTTCGCTACCGTTA
TTTCGGTTGCTTTCGCCGTTTTGACATTAGGAGAGTCCGTTAGCCTTGGAAGGTGAGCATTATTAACACAACTCTTTTAA
CAATATTTTAGGTTTTCATTGGTAACATTACACATTTGGTCTTCAAACTAAGAAACCCATCAAATTAGTAGGAAAACATA
CAATGGTAAAACTTACTCATACACGGTTATATTACCGGAGATATGCTAATTGTTACCGGATTCTAATCAAACCGTCAAAA
CTAATATTCGATTTTCCGAAGGTTATATTTGATTTTGTTTCTTTTAATGAATTGATTAACAAAAAATTGCAGTGTGGGAG
GGATGGTGTTGATGTTCGTAGGGCTATACCTTGTGTTATGGGCTAAAGGCAAAGAAGGGTTCTCTGAAATTGAGAGTTTT
GAGAGTGAGTTCGACTCTAAGAAGCCTCTTTTGTCTTGATTGTTTTCTTTTTGTTCATCTTCTTCTTCTATTAAATTTAT
GGAAAAGAAAAAATGGTCGAATATTTAGATATAGAGTTTTAGTCTTTATTTCTAGTCAACATTTTAGACGAAGAAAATGG
AAATCTATATATGTTCCATTTTTATATTGTTTTTTTTCGCAGAACATTGATAGAAGATCTGATGGATGAAGTTACAAATC
ATATCGAATTACACAAGTTTTGTTCCATAATTTTAATTTATTTTTTTCATGAGTTAGAGCAATTATCTTATAAGTCCACC
AAAGATTACAAGTTAGGTTAACATATAAATCATGTTAGAATATCAAACCTATAAGAAGTTACTGAGCTTAGATTTGTACA
AAGCATTGTAAATAATTTTAAATGTCGTTAAATTACTTGATGACATAATTTGTAAAAGTTAGCTTTGTGACTATTTTTCA
ACATACTAGTGTTATAGATACCAATTAGATTAGATATATCATCATTTATGGAACACAATCTATTATTATGTCTGATCTAT
TTATTACAGTGATAATACATAAATTAATTTGTTTTTTTTGTTGTTGTTGTTTAATCAAGCATACACTGTATTCTTTATAT
TTTGTTCGAAAAACGTTATATAAAATATTGTTAATCTTTTTAGGACATAAAAATGCGGTCAATAATCGATAGTTATTGGC
TCATAATCGTCACTATGAAATATTTATGAATCTTATGGAAACATACATATAAGGGTAAATCCGGAAAAAAATAATAATCA
AAGAGTCTCTCTCTCTCTCTCTCATTCGATCTCGACGATTTCACCGACTAATCGGAGTTTGGATCGGAGATTAGATCCGG
GAAATCACTGACGAATCCTTTCTGGATTTTGGATCGGTCTATGCTTCTCTACTCTACTTGATCTTGATCTTCTAGAAATT
TAACTTCGTTTTGCAATTGATCGTCTCGCTTTAAGAAGCTTGCAGATCCGTTGATCTCTTTCTGTGATTTTGCGGGGTTT
AGGGTTAGGGTTTTAATTTCGATTTCGGTTGTCAATTTTG
>AT5G47480.2 | chr5:19254420-19257419 FORWARD LENGTH=3000
TTTTCTTACAGAAGCAAAACCTGAGGAATATAATGATAGAGTAAAGGAAAGAGAGAGAAAGGAAGAAAATGGTGATTCCA
GATATATTTTCTGGATGAAGGTAAAGGAGAGAGATAGAGAGAGTAATTCATTTGTTTTATTGCAATCTTATCCTAACGCT
TACAAGGGAATTCATGCCATGCAATTTTTTTGTGTAAATTTGTATCGATCGGTGCTCAATCTCCTTGAGGAGAGGATGAA
GACGGAGATGATAGAAGAGATGGTGATAGTAGGAGGTTTAGTAATGGTTCAATTTGTATACGCAGGCAATTCTTTGCTCA
TGAGTTATTTGATGTCACTCGGTCTTGGCCCTTTCACCATTGTCATCTTTTCTACATTCGCCACTTTCATAATCCTCTCC
CCTTTCGCCATTCTCTTCGAAAGGTCTGTCTGATAACATTTTCACATAGCCTAGAAAACCAAACTTGTCTTTTTTTCTTT
TCACGTTGTAAATGTTTTGTTTTGTTTTTGTTGTTCTAAAGGAAGCAATGGCCAAATGAGCTTAGCTTGAGGCTGATTGG
TAAGCTAGTTTTGATCTCCTTTGCAGGGTAAGCTATTTACTCTCTTTTTTTGTGTTAAAATTAGAAAACTTGGTTTAAAT
TTTCACAGCTTTTTTTGGTTCTGTATTCGAAAACAAAAACAGGGTTACTCTGTTCCAGTCTCTGTTTCTAGAAGGAATCA
GGTTGACATCACCAGCAATGGCAACAGCGATGCCAAATCTTGCTCCTGGTCTCATTTTTTTCATCGCTTGGATCGTTGGG
TGAATCACTAAATCCTTGTTCTAACTCGTAATTTCACGACGTGTTCCAACATTAAGTGTGGTCTTATTTTATGGATAGGT
TAGAGAAGATGAATCTGAAATGTGTGTACAGCAAGTTGAAGATCTTAGGGACATTGTTGTGCGTATTTGGCGCTTTAGCT
ATGAGCGTAATGCACAGCACTTCGATCAGTCACAAAGAAGAAGATGACACTCCAATATTCGTCTTTGATCGAGACAAGGT
CGTTGGATGTATCTACCTTCTTGGAGCCGTCTTTGTTTTATCCACCAACGTCGTTCTTCAGGTAAGTAAACCCGGTTCGT
CATAACCGGTTTGGTTCGGTTTCTAAAATGTCGGTTATTGTAGGCGTCAACGTTGGCAGAGTTCCCGGCACCGATATCGT
TAAGTGCAATAACGGCATTACTAGGAGTGTTGATAACAACGGTGGTACTACTATTACAAAACCGAAAAACAAAAGTACTT
GCCAGTTCATTAATTAGTTTCGGTAACCTCGTTGGTTATTCTGTCCTGGTAAGTTCAAGTAGATCATTCGTAGATATAAA
ACATAATCAATTGGTTTATGGTTGGTTGGTTATAATGTATATAGTTTTTGAAATGGTCAGGCAGGGGCAGTGAGTGGAGC
ATGTGTTAGCTTTAATGGATGGGCCATGAAGAAACGTGGACCGGTTTTCGTTTCAATGTTTAGTCCTTTCGCTACCGTTA
TTTCGGTTGCTTTCGCCGTTTTGACATTAGGAGAGTCCGTTAGCCTTGGAAGGTGAGCATTATTAACACAACTCTTTTAA
CAATATTTTAGGTTTTCATTGGTAACATTACACATTTGGTCTTCAAACTAAGAAACCCATCAAATTAGTAGGAAAACATA
CAATGGTAAAACTTACTCATACACGGTTATATTACCGGAGATATGCTAATTGTTACCGGATTCTAATCAAACCGTCAAAA
CTAATATTCGATTTTCCGAAGGTTATATTTGATTTTGTTTCTTTTAATGAATTGATTAACAAAAAATTGCAGTGTGGGAG
GGATGGTGTTGATGTTCGTAGGGCTATACCTTGTGTTATGGGCTAAAGGCAAAGAAGGGTTCTCTGAAATTGAGAGTTTT
GAGAGTGAGTTCGACTCTAAGAAGCCTCTTTTGTCTTGATTGTTTTCTTTTTGTTCATCTTCTTCTTCTATTAAATTTAT
GGAAAAGAAAAAATGGTCGAATATTTAGATATAGAGTTTTAGTCTTTATTTCTAGTCAACATTTTAGACGAAGAAAATGG
AAATCTATATATGTTCCATTTTTATATTGTTTTTTTTCGCAGAACATTGATAGAAGATCTGATGGATGAAGTTACAAATC
ATATCGAATTACACAAGTTTTGTTCCATAATTTTAATTTATTTTTTTCATGAGTTAGAGCAATTATCTTATAAGTCCACC
AAAGATTACAAGTTAGGTTAACATATAAATCATGTTAGAATATCAAACCTATAAGAAGTTACTGAGCTTAGATTTGTACA
AAGCATTGTAAATAATTTTAAATGTCGTTAAATTACTTGATGACATAATTTGTAAAAGTTAGCTTTGTGACTATTTTTCA
ACATACTAGTGTTATAGATACCAATTAGATTAGATATATCATCATTTATGGAACACAATCTATTATTATGTCTGATCTAT
TTATTACAGTGATAATACATAAATTAATTTGTTTTTTTTGTTGTTGTTGTTTAATCAAGCATACACTGTATTCTTTATAT
TTTGTTCGAAAAACGTTATATAAAATATTGTTAATCTTTTTAGGACATAAAAATGCGGTCAATAATCGATAGTTATTGGC
TCATAATCGTCACTATGAAATATTTATGAATCTTATGGAAACATACATATAAGGGTAAATCCGGAAAAAAATAATAATCA
AAGAGTCTCTCTCTCTCTCTCTCATTCGATCTCGACGATTTCACCGACTAATCGGAGTTTGGATCGGAGATTAGATCCGG
GAAATCACTGACGAATCCTTTCTGGATTTTGGATCGGTCTATGCTTCTCTACTCTACTTGATCTTGATCTTCTAGAAATT
TAACTTCGTTTTGCAATTGATCGTCTCGCTTTAAGAAGCTTGCAGATCCGTTGATCTCTTTCTGTGATTTTGCGGGGTTT
AGGGTTAGGGTTTTAATTTCGATTTCGGTTGTCAATTTTG
>AT5G47490.2 | chr5:19261675-19264674 FORWARD LENGTH=3000
ATCATGCTATTTCCCCTATCCAGCTACCCCACACTCAGATATATCACTGGATCGAGTAGTCCTAAGGAGGCTTTCTAAGT
ATACCAACCAATACGCGTCAGAAAACCATTGCTTATTGCTTAAATGTTTGTCTTTTCTGATAGGATCAGACTGACTCCTC
AAAAGACAAAGCTCCTGATGGGGTGACACAGGTGAAATCAACTCGGAAGGTGCCAAGTTCTCGGTTTAGCCGCTTTGGTA
TTGGCATATTGAAGAACACTGTAGGGAAGGTCTTCCCATCTCGATCATCTAATGAGGTGCACCTTACTAAATCTTGAGGT
CGTGAGGAGTCTTGTTGAACTTATACTAATTGTTTTGAGTCATTCTTTGGGTAAAGGCAAAACTGGGTAATGAGAATCAA
TTCTACTATGACGATAACCTAAAGAGATGGGTGGAAAGAGGTGTGGAACCCCCAGCTGAGGAAGCTGCACTACCTCCTCC
TCCAACGTCAGTCCCATTCCGAAGCAACTCATTGGGTCATGAAAACAAGTCTGAGATAAAGAACGAGATGTCTCCATCTA
GTGGGAGCTGGAGTAGTGGCAGCCCAACTCCGTCAGAGAATTCTCCGGGAATCCCACCAGTCTCACAGGGCTCAAACCAA
TTCTCAGCTCGTGGACGTATGGGTGTGCGTGCAAGGTAAACAAACCACTTGAGACACTTGAGAATTATATATAATCTGTG
GAGGCTATCCTGGATCCTAAGTTAGAATGGCAATAAGGAAGGAATATAAGCCACCATTGATTTACGGGTACAAAAGAGCT
TTTGATGTGAGATGGGAATAGTTCTCCTGATGGTAGTGTACGGTTGTGCAACTGATAGCTATAATTTGTCTGATCGTTTA
TTAAAAAAGCTACTGGATATAATATTCCCTCGTTAGTGTTTTACTGTAGATAATGTGCATGCTTAGAACTGATCATTTTA
CTCTTTTTCGGGGGCAGGTACGTTGACACCTATAATCAAGGCTCCTCGAGCATGTATCAGTCACCTCCCGTGCAATCTTC
TAAACCACCGATTCCTGCGAAAGCAAAATTCTTTGTCCCAGCAGCACCGGCATCGTTTGCAAACGACCAGGTAATGGAAT
CGGTTAGTGCTGAAACCAGACAAGAGAACTCAGGAGATGAAGCAGTAGTAGGCTCTGCAGGCGCTCCAGGACCAAGCCAG
GCTTCATTCCAGTCCCCGACACCATCTCCAATTGCAATGCAGAGATTTCCAAGTGTAGACAACATCAGAAGAAGTGGATC
AGGAACAAGCCTTAATGGTGATCTTCCTCAGTCAGTATCAAGAAGAACAGCTTCATGGAGCGGAAGCGTCAACAGCTCGT
CGTTTATGTCTCCAACGAGTGCATCAACATTCAGACCAAGCCCACTGAACAGTAGCAGTAGCAGCTTAGGAGAGGAGCTT
CAGGAAGTTGAACTGTAAGTTGAAAAATCTGTAATATCACAAAAGAAAAAAAAAGTTTTGCTCACTGTCACAACAGGTTA
GATCGATCAATCAATCAAATGTTAATCCATGAGTTACCCCAAAATTACATGAAGCACTTTCTCTGCTTCTGTCAATGACA
GGGGGCAAATATGTATTATGCCGTTTGTATTTTTTTTTTATTTTCTTACTAAATATAAATTCATTAAATTTCTTTGTTAA
CAGACTTGAGGAATTACACAATAATACACATTAATATTTCGTTCATGAGTGGTAATGAAATTTGTTCACCATGTGTTGGC
CTCTAATTTCTGCATCCCTTTGATTGTGTGGTTTCCCGTATTCATAGTTTAGATGGAGTATGCATTTTGGAAAGAAGAGG
ATGGAACCAGAACATAATTTTGGTTTTGCCTTTAATTATGTTTAGATTAAAAATAATAATAATAGTTATTAGTATAATGA
TTTACTTTTAATAATATAGCATAATAAATTTTAATTTGATACACGGCTGAACCAAATTTTGAATTATGCATGATTTCTTT
TGGTAATTCGGTTTGGTTCAATTAGATTCGAATAAATTTGCATCACAATTTTTTTTATAACATTAGTGACCGAAAATGTG
GCTCTTTGGACCGGGAACGCGGACTTTTAAGAAAAAACCCCGCTGGTATCGGCATGTGCCGATTCATTTGTGTTTTTGTT
TTATGTGGGCTGGCCATTAATAATAATTGGGCCGATAATTCGTGTTTTATGATTAATCGTCCGATCTGAAGCTCTAATTA
ATTAATTAACGGATGAAGAACCGGTTTCTTAAAGCATCTTGAAGAGCGATCCAATGGCTACCGTTGGATTCATCAGATCT
CTGTAGCTTCTTTAGAAGAAACAAACAGAGGGAGTCTTCTTCTTCCTCCAACGTAAAAACCAGAATTTCAATATCTTCAT
TCCCTGATTATATCACATCTGGATCAGGCATTTCGTCAAACACCTTGTGAGCATCTTTTAGCGAGCCGTTTCTTTTGTAG
AATCTCAGCAAGGAATTTGGAATCAAAGTGTACATGTGGCAAACAGACCTGTGTGTTTATGACCGTAGCTGGACATGAAG
CTTTCGTCACAAAGAAACGTAGCCATTGTCGCCGGAAACGCTCTTGGTTTGTCTCCTTCATTGAGTAGTTACGAGATATC
GGAAATTTTGTAAGTTTCTTAGACACAGATCTTTGCATTTAAAACAGATCGGCGCCAACCATCCTCGATGCGTATAGAAA
TGTCATTAAGAAGAGATAATATGAATCACATTGTATGATACTTTTGTTGAGAATGACGTTGAAGGTTGAGATGGAAAAGC
TTCGAATAGACGTTTAAGTTATTAGGAAAGTAGCAAATTTGGGACGAATCCTTTCTAGGTTTTGGATCGGAATCTATGGC
ATCGTGCTCCACTTGATCGCTGCGTTCTATAGAGCTTCTTCCGATCCTCTCTCACGGCGATTTTTGTTGGGGATTAGATT
CGGGTTAATATAATTCCGATTTTCATCTCTTTTTCGATTG
>AT5G47490.1 | chr5:19261675-19264674 FORWARD LENGTH=3000
ATCATGCTATTTCCCCTATCCAGCTACCCCACACTCAGATATATCACTGGATCGAGTAGTCCTAAGGAGGCTTTCTAAGT
ATACCAACCAATACGCGTCAGAAAACCATTGCTTATTGCTTAAATGTTTGTCTTTTCTGATAGGATCAGACTGACTCCTC
AAAAGACAAAGCTCCTGATGGGGTGACACAGGTGAAATCAACTCGGAAGGTGCCAAGTTCTCGGTTTAGCCGCTTTGGTA
TTGGCATATTGAAGAACACTGTAGGGAAGGTCTTCCCATCTCGATCATCTAATGAGGTGCACCTTACTAAATCTTGAGGT
CGTGAGGAGTCTTGTTGAACTTATACTAATTGTTTTGAGTCATTCTTTGGGTAAAGGCAAAACTGGGTAATGAGAATCAA
TTCTACTATGACGATAACCTAAAGAGATGGGTGGAAAGAGGTGTGGAACCCCCAGCTGAGGAAGCTGCACTACCTCCTCC
TCCAACGTCAGTCCCATTCCGAAGCAACTCATTGGGTCATGAAAACAAGTCTGAGATAAAGAACGAGATGTCTCCATCTA
GTGGGAGCTGGAGTAGTGGCAGCCCAACTCCGTCAGAGAATTCTCCGGGAATCCCACCAGTCTCACAGGGCTCAAACCAA
TTCTCAGCTCGTGGACGTATGGGTGTGCGTGCAAGGTAAACAAACCACTTGAGACACTTGAGAATTATATATAATCTGTG
GAGGCTATCCTGGATCCTAAGTTAGAATGGCAATAAGGAAGGAATATAAGCCACCATTGATTTACGGGTACAAAAGAGCT
TTTGATGTGAGATGGGAATAGTTCTCCTGATGGTAGTGTACGGTTGTGCAACTGATAGCTATAATTTGTCTGATCGTTTA
TTAAAAAAGCTACTGGATATAATATTCCCTCGTTAGTGTTTTACTGTAGATAATGTGCATGCTTAGAACTGATCATTTTA
CTCTTTTTCGGGGGCAGGTACGTTGACACCTATAATCAAGGCTCCTCGAGCATGTATCAGTCACCTCCCGTGCAATCTTC
TAAACCACCGATTCCTGCGAAAGCAAAATTCTTTGTCCCAGCAGCACCGGCATCGTTTGCAAACGACCAGGTAATGGAAT
CGGTTAGTGCTGAAACCAGACAAGAGAACTCAGGAGATGAAGCAGTAGTAGGCTCTGCAGGCGCTCCAGGACCAAGCCAG
GCTTCATTCCAGTCCCCGACACCATCTCCAATTGCAATGCAGAGATTTCCAAGTGTAGACAACATCAGAAGAAGTGGATC
AGGAACAAGCCTTAATGGTGATCTTCCTCAGTCAGTATCAAGAAGAACAGCTTCATGGAGCGGAAGCGTCAACAGCTCGT
CGTTTATGTCTCCAACGAGTGCATCAACATTCAGACCAAGCCCACTGAACAGTAGCAGTAGCAGCTTAGGAGAGGAGCTT
CAGGAAGTTGAACTGTAAGTTGAAAAATCTGTAATATCACAAAAGAAAAAAAAAGTTTTGCTCACTGTCACAACAGGTTA
GATCGATCAATCAATCAAATGTTAATCCATGAGTTACCCCAAAATTACATGAAGCACTTTCTCTGCTTCTGTCAATGACA
GGGGGCAAATATGTATTATGCCGTTTGTATTTTTTTTTTATTTTCTTACTAAATATAAATTCATTAAATTTCTTTGTTAA
CAGACTTGAGGAATTACACAATAATACACATTAATATTTCGTTCATGAGTGGTAATGAAATTTGTTCACCATGTGTTGGC
CTCTAATTTCTGCATCCCTTTGATTGTGTGGTTTCCCGTATTCATAGTTTAGATGGAGTATGCATTTTGGAAAGAAGAGG
ATGGAACCAGAACATAATTTTGGTTTTGCCTTTAATTATGTTTAGATTAAAAATAATAATAATAGTTATTAGTATAATGA
TTTACTTTTAATAATATAGCATAATAAATTTTAATTTGATACACGGCTGAACCAAATTTTGAATTATGCATGATTTCTTT
TGGTAATTCGGTTTGGTTCAATTAGATTCGAATAAATTTGCATCACAATTTTTTTTATAACATTAGTGACCGAAAATGTG
GCTCTTTGGACCGGGAACGCGGACTTTTAAGAAAAAACCCCGCTGGTATCGGCATGTGCCGATTCATTTGTGTTTTTGTT
TTATGTGGGCTGGCCATTAATAATAATTGGGCCGATAATTCGTGTTTTATGATTAATCGTCCGATCTGAAGCTCTAATTA
ATTAATTAACGGATGAAGAACCGGTTTCTTAAAGCATCTTGAAGAGCGATCCAATGGCTACCGTTGGATTCATCAGATCT
CTGTAGCTTCTTTAGAAGAAACAAACAGAGGGAGTCTTCTTCTTCCTCCAACGTAAAAACCAGAATTTCAATATCTTCAT
TCCCTGATTATATCACATCTGGATCAGGCATTTCGTCAAACACCTTGTGAGCATCTTTTAGCGAGCCGTTTCTTTTGTAG
AATCTCAGCAAGGAATTTGGAATCAAAGTGTACATGTGGCAAACAGACCTGTGTGTTTATGACCGTAGCTGGACATGAAG
CTTTCGTCACAAAGAAACGTAGCCATTGTCGCCGGAAACGCTCTTGGTTTGTCTCCTTCATTGAGTAGTTACGAGATATC
GGAAATTTTGTAAGTTTCTTAGACACAGATCTTTGCATTTAAAACAGATCGGCGCCAACCATCCTCGATGCGTATAGAAA
TGTCATTAAGAAGAGATAATATGAATCACATTGTATGATACTTTTGTTGAGAATGACGTTGAAGGTTGAGATGGAAAAGC
TTCGAATAGACGTTTAAGTTATTAGGAAAGTAGCAAATTTGGGACGAATCCTTTCTAGGTTTTGGATCGGAATCTATGGC
ATCGTGCTCCACTTGATCGCTGCGTTCTATAGAGCTTCTTCCGATCCTCTCTCACGGCGATTTTTGTTGGGGATTAGATT
CGGGTTAATATAATTCCGATTTTCATCTCTTTTTCGATTG
>AT5G47490.3 | chr5:19261675-19264674 FORWARD LENGTH=3000
ATCATGCTATTTCCCCTATCCAGCTACCCCACACTCAGATATATCACTGGATCGAGTAGTCCTAAGGAGGCTTTCTAAGT
ATACCAACCAATACGCGTCAGAAAACCATTGCTTATTGCTTAAATGTTTGTCTTTTCTGATAGGATCAGACTGACTCCTC
AAAAGACAAAGCTCCTGATGGGGTGACACAGGTGAAATCAACTCGGAAGGTGCCAAGTTCTCGGTTTAGCCGCTTTGGTA
TTGGCATATTGAAGAACACTGTAGGGAAGGTCTTCCCATCTCGATCATCTAATGAGGTGCACCTTACTAAATCTTGAGGT
CGTGAGGAGTCTTGTTGAACTTATACTAATTGTTTTGAGTCATTCTTTGGGTAAAGGCAAAACTGGGTAATGAGAATCAA
TTCTACTATGACGATAACCTAAAGAGATGGGTGGAAAGAGGTGTGGAACCCCCAGCTGAGGAAGCTGCACTACCTCCTCC
TCCAACGTCAGTCCCATTCCGAAGCAACTCATTGGGTCATGAAAACAAGTCTGAGATAAAGAACGAGATGTCTCCATCTA
GTGGGAGCTGGAGTAGTGGCAGCCCAACTCCGTCAGAGAATTCTCCGGGAATCCCACCAGTCTCACAGGGCTCAAACCAA
TTCTCAGCTCGTGGACGTATGGGTGTGCGTGCAAGGTAAACAAACCACTTGAGACACTTGAGAATTATATATAATCTGTG
GAGGCTATCCTGGATCCTAAGTTAGAATGGCAATAAGGAAGGAATATAAGCCACCATTGATTTACGGGTACAAAAGAGCT
TTTGATGTGAGATGGGAATAGTTCTCCTGATGGTAGTGTACGGTTGTGCAACTGATAGCTATAATTTGTCTGATCGTTTA
TTAAAAAAGCTACTGGATATAATATTCCCTCGTTAGTGTTTTACTGTAGATAATGTGCATGCTTAGAACTGATCATTTTA
CTCTTTTTCGGGGGCAGGTACGTTGACACCTATAATCAAGGCTCCTCGAGCATGTATCAGTCACCTCCCGTGCAATCTTC
TAAACCACCGATTCCTGCGAAAGCAAAATTCTTTGTCCCAGCAGCACCGGCATCGTTTGCAAACGACCAGGTAATGGAAT
CGGTTAGTGCTGAAACCAGACAAGAGAACTCAGGAGATGAAGCAGTAGTAGGCTCTGCAGGCGCTCCAGGACCAAGCCAG
GCTTCATTCCAGTCCCCGACACCATCTCCAATTGCAATGCAGAGATTTCCAAGTGTAGACAACATCAGAAGAAGTGGATC
AGGAACAAGCCTTAATGGTGATCTTCCTCAGTCAGTATCAAGAAGAACAGCTTCATGGAGCGGAAGCGTCAACAGCTCGT
CGTTTATGTCTCCAACGAGTGCATCAACATTCAGACCAAGCCCACTGAACAGTAGCAGTAGCAGCTTAGGAGAGGAGCTT
CAGGAAGTTGAACTGTAAGTTGAAAAATCTGTAATATCACAAAAGAAAAAAAAAGTTTTGCTCACTGTCACAACAGGTTA
GATCGATCAATCAATCAAATGTTAATCCATGAGTTACCCCAAAATTACATGAAGCACTTTCTCTGCTTCTGTCAATGACA
GGGGGCAAATATGTATTATGCCGTTTGTATTTTTTTTTTATTTTCTTACTAAATATAAATTCATTAAATTTCTTTGTTAA
CAGACTTGAGGAATTACACAATAATACACATTAATATTTCGTTCATGAGTGGTAATGAAATTTGTTCACCATGTGTTGGC
CTCTAATTTCTGCATCCCTTTGATTGTGTGGTTTCCCGTATTCATAGTTTAGATGGAGTATGCATTTTGGAAAGAAGAGG
ATGGAACCAGAACATAATTTTGGTTTTGCCTTTAATTATGTTTAGATTAAAAATAATAATAATAGTTATTAGTATAATGA
TTTACTTTTAATAATATAGCATAATAAATTTTAATTTGATACACGGCTGAACCAAATTTTGAATTATGCATGATTTCTTT
TGGTAATTCGGTTTGGTTCAATTAGATTCGAATAAATTTGCATCACAATTTTTTTTATAACATTAGTGACCGAAAATGTG
GCTCTTTGGACCGGGAACGCGGACTTTTAAGAAAAAACCCCGCTGGTATCGGCATGTGCCGATTCATTTGTGTTTTTGTT
TTATGTGGGCTGGCCATTAATAATAATTGGGCCGATAATTCGTGTTTTATGATTAATCGTCCGATCTGAAGCTCTAATTA
ATTAATTAACGGATGAAGAACCGGTTTCTTAAAGCATCTTGAAGAGCGATCCAATGGCTACCGTTGGATTCATCAGATCT
CTGTAGCTTCTTTAGAAGAAACAAACAGAGGGAGTCTTCTTCTTCCTCCAACGTAAAAACCAGAATTTCAATATCTTCAT
TCCCTGATTATATCACATCTGGATCAGGCATTTCGTCAAACACCTTGTGAGCATCTTTTAGCGAGCCGTTTCTTTTGTAG
AATCTCAGCAAGGAATTTGGAATCAAAGTGTACATGTGGCAAACAGACCTGTGTGTTTATGACCGTAGCTGGACATGAAG
CTTTCGTCACAAAGAAACGTAGCCATTGTCGCCGGAAACGCTCTTGGTTTGTCTCCTTCATTGAGTAGTTACGAGATATC
GGAAATTTTGTAAGTTTCTTAGACACAGATCTTTGCATTTAAAACAGATCGGCGCCAACCATCCTCGATGCGTATAGAAA
TGTCATTAAGAAGAGATAATATGAATCACATTGTATGATACTTTTGTTGAGAATGACGTTGAAGGTTGAGATGGAAAAGC
TTCGAATAGACGTTTAAGTTATTAGGAAAGTAGCAAATTTGGGACGAATCCTTTCTAGGTTTTGGATCGGAATCTATGGC
ATCGTGCTCCACTTGATCGCTGCGTTCTATAGAGCTTCTTCCGATCCTCTCTCACGGCGATTTTTGTTGGGGATTAGATT
CGGGTTAATATAATTCCGATTTTCATCTCTTTTTCGATTG
>AT5G47500.1 | chr5:19272846-19275845 REVERSE LENGTH=3000
AGGGATCTCGCAGGTTTTGAGAAGTTTGACATTCCCTTTTCAAGAACAATGGATGAGGCAACAAACAATTTGTTAAATAA
TTTCATCTACAGTTTAAAAGGCCGAAAATATTACCACTCCAGAGACATCCAATATGGTTGTTGTTGACGAAACATGCTTA
TCTGAAGCAATTGAACATGCTGGATATCTCAAGCTCATTGTTTTCTCTTGTTCTTTGATATGATAGTTAACATATCTCTC
AATGGTGGTTGCTTTGAGAAACGCGTTAAGGTCAGTCATCCCGAGTCTCTCAATGTAAATAGGCCTACCAGTTTTGTCTA
CCTTATGAAACCCATGAGGGTAATGTTTCTTGACTTCACCATATTCCTCAAACTTAAACTTCTGTCAGACATTTCGTCGA
ACACCTTGTGAGTAAGCTAATAATCTTAGTTAACGAAACATAAACAAGAAAAAGTGATCGCCTTTTTAACTCACCTGAGA
GATCAAATCCACTTTATAGTCCACTCGCCACTTCATATAATTGAGAAAAGCCTCTTTAGATTTCTCCAGATCAAAATCTC
TCATTTTAAGAAACCTAACATTTTGAGAAGAAAAATCAACCAGGGTGATTTTGGGGTTATAGGATGATTTTGAAGATTAC
CTGCGAAGTGTATTATGATCCCCGTGCTTATCAGGTAAGTGGCCATGGAGGAGAAGCAAGTTACGAAACGCTTCAACCAT
CTCTTCATTATTTGGGCTCTGCTCTTCCTTGTTCATGGTACCATCAGAGATGTGAATATCTCTGTCTGTTTCTTGCATCA
TCCGCAACGATAGATTATGCGACTCTGTTTCCAGAATTCAAAACTTGTAAAGAAGAAGAATTGATGAAATAGATGCATTG
AAGTGCTGAGGAAGAAAAGAAAAGTTCAGTGAGAGAATCGAATAATTGATTTCTCTCGGCGCGGGAAAAGTTAGGCGAGA
AAGAGAAAGAGAGAGAATAACGGTATTTTTGTGTTGTTAATTCTGCTTTACGGCGTCGTTTTTGTTTGTTTAGAAAACAA
GGAAGGCCCACTTACGATTTTATTAGATAAAATGGGCCTACTTTTATTACTTAATAATGAGCTGAGCCATCTGTGATCTA
TGTATTACACTGGTTATACATTTCTCCAAAATTAGTTTTTTTTTTCTTTCTTTTTTGTCAACTGCTCTTGAATAAACGAG
AAAATATAAAATTTCAAACCAAGAAAAAGTATTCATTTACATATCTTAATTATATACATCAAATAAGATTTTAAAATAGA
ATTATATACATCAAATAAGATTTAAAATAAAATGATATACAATTTTCAAAAAGACATTTTTAAAAGGCCAACTTTCACAA
ATATCACAAAAATAAACTTTGTAACCAAATTTAGCACACAATCTCCAAATTTTCAAAATAGCACAAATTTAATATTAAAA
AGACTAATATAAGATTTTGATTGACGTTTCATGCGATCATATTGTAATCGTGATTGCAAATTGCAATTAACTTTTTATTT
TACATAATTAGGTAAAAATAGTTATTTTGTATATTTACTTATGCTAATTTTAGAGAATGTGTGCTATAATTATCCACAAA
CTTGTTTTATTGCTATTCTAGGGTATTTCTCATTTTAAAAACAGACCTAGGACTAGGAGTAATGTAAAAAGTAGCTTTTA
ACAAATAAACAAAAAAAAAGAAGAAGTAAAAACAACACTGGGTCCTTTGATATGTGATATGTCACAAAATATAATAACCT
AATATTCATGTAAATCTTCGTTTAAAAAAAAAAATATTATATTAATTTGTAATTTACCGATATTTAGACATGCATAATAT
ATCCTCGTAAATTTTATCAAAATGTCATTCGGTTCATTCTAATTAATGAATAGAAAATTATTTGGTTGTAGCATTTTATT
GCTTTATGGTTAACTATAAATTTTAGATCCGTCGAAATAAAAGGTAATAATGAACGGGATCGGATATCAAAGGAGTCTAT
GGACTATGGTCCCCTTCGGATTTAACCAAAAAGGTTTGGAACAATCTCCAACGTTCAAAATATATCTAGCTAGGTTGATA
GGTTTGTGGATTGATGAATGATGATGAGTGCAACTTTTCAAAGGAAGTAGGACCCCAAAAGGAGGTTCACGTGATGCTTA
AGAAGCAGTGTGTCCGCACTATCATAAATTTCACGTCCTTATTTTCTCACCCATCTTTCTTCTTTCCCTCTTTTATATCC
CATTTTGCTTTAGATCGTTTTCAAATTCATTTTTCACCTCAACAGGACCGTTTTATTGTCCATATTCCCATTTTACACCG
AAACTACTTTTAAATGTCAATAGATTGGTGTGCATGTGTATATGTATAAATAGAAATTAAACTAAGAAAGAGAGTGTGAG
AGAAAGAGTGGGTTCCTCATGCTACATTGTGGTTAATTAAGCATGCTTCAAATAATCTTATCATGATTATGGGCATTCTC
CAATAGTCCAATATACAATTCATGGAAGCAGTAAACTATTAATATATTTATTATCAAAGTTATATTAAAACAATTATCAT
GGGCAGCTATTTATGATTACCAATAAAGCTGTTACATCATTGGTTGAATCTGAAATAAACGCAAACCTTTATAAACTCAA
AACCTGAAATAGTTAGCCAAACACGTAATTCCAAATAGAAAAAATAAACGACCTAACACGATATAGGCAGGCAGGCTACC
TTTTATTAAAATTATAATAAGGACTCTCAATTCCTTGGTTTAAACAGTAAAAGCTAATACATATGAAGACAAAAACATTT
AGATCTTGTTGTGTATAATTCTTTGCCTGATGTCAACAAAAAAAAAATACTTTGTCTTTGTTTCCTTCACTTCACCACAA
AAAATATGACCGTTGAGACAGAAAGGTAAAAAGGACCACTTTAGTACAAGTACATATATAAAACCTATAGATCCTCCATC
GTAATTTACTTACTCCGACCGTTTCCTTTCTCACAAGCCA
>AT5G47510.2 | chr5:19272045-19275044 FORWARD LENGTH=3000
GAAAGCTTTGTCGCCGGAGATCCTAAACGCCACCGCTTGCCACCCTTGCATCCCCGGCAATGGAGCCGGCGCAGTATTCT
TCACAATTTAAAATAAAATAAAGAAAGACTCGCATTTTTGTGAAAGTTTCCCTATATATATAATTGCGTTAGAATTGAAT
AGAGTACCGTGAAGCTAATGTTTCTAGCGGTGAAATAATTAGCGTAGACGGTGACGGAAGCGGTTTGATAGGTACGTAAC
TGTTGACCGTTAGCGCCAAGGTCGGACGCACGGTCGTGCCACTCTATAGCGGTCACATCCCTACCAGCTCCTTTGAACGT
TATGTACGGTTTTGTAGCTGGAACCACCACTTTCTCTCTGGAAAATGTATTTATGAAAAGTTAAGTTTTAACCTTAATTA
AGTTTGCATGTATGCATGAACAAGACAAAAAAAAATGTAACAAATAAAGGAGAGAACTAAAACAAAAAGGAAAAATATTC
ATTAGGGAATTATATATATATCAACCTGTAAAATCCGGGAGCAATCTTGATTGTGATGCTCTTGTTATTGTTCTTTGGTA
TGGAATCCACAGCGTCTTGGACGGAGCGAAACTGAGCGTGGCCGTTAAGTGAGACGGTGATGACTTTGTGGCCTGAGGGA
CCAACCCATTTCCGGTGGTGATGGTGTTGAATCTGTTGATCGTCAGTGGAGTTTGAACAAGCTGCAACCAACGAAAAACG
AAAACATAAGCAGTGGAACGATACAAATAATAAGAGAGAAACAGAAAAGAGATAATTGAGGGAATTAGTAAGTTGCGCCA
TTGGCTTGTGAGAAAGGAAACGGTCGGAGTAAGTAAATTACGATGGAGGATCTATAGGTTTTATATATGTACTTGTACTA
AAGTGGTCCTTTTTACCTTTCTGTCTCAACGGTCATATTTTTTGTGGTGAAGTGAAGGAAACAAAGACAAAGTATTTTTT
TTTTGTTGACATCAGGCAAAGAATTATACACAACAAGATCTAAATGTTTTTGTCTTCATATGTATTAGCTTTTACTGTTT
AAACCAAGGAATTGAGAGTCCTTATTATAATTTTAATAAAAGGTAGCCTGCCTGCCTATATCGTGTTAGGTCGTTTATTT
TTTCTATTTGGAATTACGTGTTTGGCTAACTATTTCAGGTTTTGAGTTTATAAAGGTTTGCGTTTATTTCAGATTCAACC
AATGATGTAACAGCTTTATTGGTAATCATAAATAGCTGCCCATGATAATTGTTTTAATATAACTTTGATAATAAATATAT
TAATAGTTTACTGCTTCCATGAATTGTATATTGGACTATTGGAGAATGCCCATAATCATGATAAGATTATTTGAAGCATG
CTTAATTAACCACAATGTAGCATGAGGAACCCACTCTTTCTCTCACACTCTCTTTCTTAGTTTAATTTCTATTTATACAT
ATACACATGCACACCAATCTATTGACATTTAAAAGTAGTTTCGGTGTAAAATGGGAATATGGACAATAAAACGGTCCTGT
TGAGGTGAAAAATGAATTTGAAAACGATCTAAAGCAAAATGGGATATAAAAGAGGGAAAGAAGAAAGATGGGTGAGAAAA
TAAGGACGTGAAATTTATGATAGTGCGGACACACTGCTTCTTAAGCATCACGTGAACCTCCTTTTGGGGTCCTACTTCCT
TTGAAAAGTTGCACTCATCATCATTCATCAATCCACAAACCTATCAACCTAGCTAGATATATTTTGAACGTTGGAGATTG
TTCCAAACCTTTTTGGTTAAATCCGAAGGGGACCATAGTCCATAGACTCCTTTGATATCCGATCCCGTTCATTATTACCT
TTTATTTCGACGGATCTAAAATTTATAGTTAACCATAAAGCAATAAAATGCTACAACCAAATAATTTTCTATTCATTAAT
TAGAATGAACCGAATGACATTTTGATAAAATTTACGAGGATATATTATGCATGTCTAAATATCGGTAAATTACAAATTAA
TATAATATTTTTTTTTTTAAACGAAGATTTACATGAATATTAGGTTATTATATTTTGTGACATATCACATATCAAAGGAC
CCAGTGTTGTTTTTACTTCTTCTTTTTTTTTGTTTATTTGTTAAAAGCTACTTTTTACATTACTCCTAGTCCTAGGTCTG
TTTTTAAAATGAGAAATACCCTAGAATAGCAATAAAACAAGTTTGTGGATAATTATAGCACACATTCTCTAAAATTAGCA
TAAGTAAATATACAAAATAACTATTTTTACCTAATTATGTAAAATAAAAAGTTAATTGCAATTTGCAATCACGATTACAA
TATGATCGCATGAAACGTCAATCAAAATCTTATATTAGTCTTTTTAATATTAAATTTGTGCTATTTTGAAAATTTGGAGA
TTGTGTGCTAAATTTGGTTACAAAGTTTATTTTTGTGATATTTGTGAAAGTTGGCCTTTTAAAAATGTCTTTTTGAAAAT
TGTATATCATTTTATTTTAAATCTTATTTGATGTATATAATTCTATTTTAAAATCTTATTTGATGTATATAATTAAGATA
TGTAAATGAATACTTTTTCTTGGTTTGAAATTTTATATTTTCTCGTTTATTCAAGAGCAGTTGACAAAAAAGAAAGAAAA
AAAAAACTAATTTTGGAGAAATGTATAACCAGTGTAATACATAGATCACAGATGGCTCAGCTCATTATTAAGTAATAAAA
GTAGGCCCATTTTATCTAATAAAATCGTAAGTGGGCCTTCCTTGTTTTCTAAACAAACAAAAACGACGCCGTAAAGCAGA
ATTAACAACACAAAAATACCGTTATTCTCTCTCTTTCTCTTTCTCGCCTAACTTTTCCCGCGCCGAGAGAAATCAATTAT
TCGATTCTCTCACTGAACTTTTCTTTTCTTCCTCAGCACTTCAATGCATCTATTTCATCAATTCTTCTTCTTTACAAGTT
TTGAATTCTGGAAACAGAGTCGCATAATCTATCGTTGCGG
>AT5G47510.4 | chr5:19272045-19275044 FORWARD LENGTH=3000
GAAAGCTTTGTCGCCGGAGATCCTAAACGCCACCGCTTGCCACCCTTGCATCCCCGGCAATGGAGCCGGCGCAGTATTCT
TCACAATTTAAAATAAAATAAAGAAAGACTCGCATTTTTGTGAAAGTTTCCCTATATATATAATTGCGTTAGAATTGAAT
AGAGTACCGTGAAGCTAATGTTTCTAGCGGTGAAATAATTAGCGTAGACGGTGACGGAAGCGGTTTGATAGGTACGTAAC
TGTTGACCGTTAGCGCCAAGGTCGGACGCACGGTCGTGCCACTCTATAGCGGTCACATCCCTACCAGCTCCTTTGAACGT
TATGTACGGTTTTGTAGCTGGAACCACCACTTTCTCTCTGGAAAATGTATTTATGAAAAGTTAAGTTTTAACCTTAATTA
AGTTTGCATGTATGCATGAACAAGACAAAAAAAAATGTAACAAATAAAGGAGAGAACTAAAACAAAAAGGAAAAATATTC
ATTAGGGAATTATATATATATCAACCTGTAAAATCCGGGAGCAATCTTGATTGTGATGCTCTTGTTATTGTTCTTTGGTA
TGGAATCCACAGCGTCTTGGACGGAGCGAAACTGAGCGTGGCCGTTAAGTGAGACGGTGATGACTTTGTGGCCTGAGGGA
CCAACCCATTTCCGGTGGTGATGGTGTTGAATCTGTTGATCGTCAGTGGAGTTTGAACAAGCTGCAACCAACGAAAAACG
AAAACATAAGCAGTGGAACGATACAAATAATAAGAGAGAAACAGAAAAGAGATAATTGAGGGAATTAGTAAGTTGCGCCA
TTGGCTTGTGAGAAAGGAAACGGTCGGAGTAAGTAAATTACGATGGAGGATCTATAGGTTTTATATATGTACTTGTACTA
AAGTGGTCCTTTTTACCTTTCTGTCTCAACGGTCATATTTTTTGTGGTGAAGTGAAGGAAACAAAGACAAAGTATTTTTT
TTTTGTTGACATCAGGCAAAGAATTATACACAACAAGATCTAAATGTTTTTGTCTTCATATGTATTAGCTTTTACTGTTT
AAACCAAGGAATTGAGAGTCCTTATTATAATTTTAATAAAAGGTAGCCTGCCTGCCTATATCGTGTTAGGTCGTTTATTT
TTTCTATTTGGAATTACGTGTTTGGCTAACTATTTCAGGTTTTGAGTTTATAAAGGTTTGCGTTTATTTCAGATTCAACC
AATGATGTAACAGCTTTATTGGTAATCATAAATAGCTGCCCATGATAATTGTTTTAATATAACTTTGATAATAAATATAT
TAATAGTTTACTGCTTCCATGAATTGTATATTGGACTATTGGAGAATGCCCATAATCATGATAAGATTATTTGAAGCATG
CTTAATTAACCACAATGTAGCATGAGGAACCCACTCTTTCTCTCACACTCTCTTTCTTAGTTTAATTTCTATTTATACAT
ATACACATGCACACCAATCTATTGACATTTAAAAGTAGTTTCGGTGTAAAATGGGAATATGGACAATAAAACGGTCCTGT
TGAGGTGAAAAATGAATTTGAAAACGATCTAAAGCAAAATGGGATATAAAAGAGGGAAAGAAGAAAGATGGGTGAGAAAA
TAAGGACGTGAAATTTATGATAGTGCGGACACACTGCTTCTTAAGCATCACGTGAACCTCCTTTTGGGGTCCTACTTCCT
TTGAAAAGTTGCACTCATCATCATTCATCAATCCACAAACCTATCAACCTAGCTAGATATATTTTGAACGTTGGAGATTG
TTCCAAACCTTTTTGGTTAAATCCGAAGGGGACCATAGTCCATAGACTCCTTTGATATCCGATCCCGTTCATTATTACCT
TTTATTTCGACGGATCTAAAATTTATAGTTAACCATAAAGCAATAAAATGCTACAACCAAATAATTTTCTATTCATTAAT
TAGAATGAACCGAATGACATTTTGATAAAATTTACGAGGATATATTATGCATGTCTAAATATCGGTAAATTACAAATTAA
TATAATATTTTTTTTTTTAAACGAAGATTTACATGAATATTAGGTTATTATATTTTGTGACATATCACATATCAAAGGAC
CCAGTGTTGTTTTTACTTCTTCTTTTTTTTTGTTTATTTGTTAAAAGCTACTTTTTACATTACTCCTAGTCCTAGGTCTG
TTTTTAAAATGAGAAATACCCTAGAATAGCAATAAAACAAGTTTGTGGATAATTATAGCACACATTCTCTAAAATTAGCA
TAAGTAAATATACAAAATAACTATTTTTACCTAATTATGTAAAATAAAAAGTTAATTGCAATTTGCAATCACGATTACAA
TATGATCGCATGAAACGTCAATCAAAATCTTATATTAGTCTTTTTAATATTAAATTTGTGCTATTTTGAAAATTTGGAGA
TTGTGTGCTAAATTTGGTTACAAAGTTTATTTTTGTGATATTTGTGAAAGTTGGCCTTTTAAAAATGTCTTTTTGAAAAT
TGTATATCATTTTATTTTAAATCTTATTTGATGTATATAATTCTATTTTAAAATCTTATTTGATGTATATAATTAAGATA
TGTAAATGAATACTTTTTCTTGGTTTGAAATTTTATATTTTCTCGTTTATTCAAGAGCAGTTGACAAAAAAGAAAGAAAA
AAAAAACTAATTTTGGAGAAATGTATAACCAGTGTAATACATAGATCACAGATGGCTCAGCTCATTATTAAGTAATAAAA
GTAGGCCCATTTTATCTAATAAAATCGTAAGTGGGCCTTCCTTGTTTTCTAAACAAACAAAAACGACGCCGTAAAGCAGA
ATTAACAACACAAAAATACCGTTATTCTCTCTCTTTCTCTTTCTCGCCTAACTTTTCCCGCGCCGAGAGAAATCAATTAT
TCGATTCTCTCACTGAACTTTTCTTTTCTTCCTCAGCACTTCAATGCATCTATTTCATCAATTCTTCTTCTTTACAAGTT
TTGAATTCTGGAAACAGAGTCGCATAATCTATCGTTGCGG
>AT5G47510.1 | chr5:19272048-19275047 FORWARD LENGTH=3000
AGCTTTGTCGCCGGAGATCCTAAACGCCACCGCTTGCCACCCTTGCATCCCCGGCAATGGAGCCGGCGCAGTATTCTTCA
CAATTTAAAATAAAATAAAGAAAGACTCGCATTTTTGTGAAAGTTTCCCTATATATATAATTGCGTTAGAATTGAATAGA
GTACCGTGAAGCTAATGTTTCTAGCGGTGAAATAATTAGCGTAGACGGTGACGGAAGCGGTTTGATAGGTACGTAACTGT
TGACCGTTAGCGCCAAGGTCGGACGCACGGTCGTGCCACTCTATAGCGGTCACATCCCTACCAGCTCCTTTGAACGTTAT
GTACGGTTTTGTAGCTGGAACCACCACTTTCTCTCTGGAAAATGTATTTATGAAAAGTTAAGTTTTAACCTTAATTAAGT
TTGCATGTATGCATGAACAAGACAAAAAAAAATGTAACAAATAAAGGAGAGAACTAAAACAAAAAGGAAAAATATTCATT
AGGGAATTATATATATATCAACCTGTAAAATCCGGGAGCAATCTTGATTGTGATGCTCTTGTTATTGTTCTTTGGTATGG
AATCCACAGCGTCTTGGACGGAGCGAAACTGAGCGTGGCCGTTAAGTGAGACGGTGATGACTTTGTGGCCTGAGGGACCA
ACCCATTTCCGGTGGTGATGGTGTTGAATCTGTTGATCGTCAGTGGAGTTTGAACAAGCTGCAACCAACGAAAAACGAAA
ACATAAGCAGTGGAACGATACAAATAATAAGAGAGAAACAGAAAAGAGATAATTGAGGGAATTAGTAAGTTGCGCCATTG
GCTTGTGAGAAAGGAAACGGTCGGAGTAAGTAAATTACGATGGAGGATCTATAGGTTTTATATATGTACTTGTACTAAAG
TGGTCCTTTTTACCTTTCTGTCTCAACGGTCATATTTTTTGTGGTGAAGTGAAGGAAACAAAGACAAAGTATTTTTTTTT
TGTTGACATCAGGCAAAGAATTATACACAACAAGATCTAAATGTTTTTGTCTTCATATGTATTAGCTTTTACTGTTTAAA
CCAAGGAATTGAGAGTCCTTATTATAATTTTAATAAAAGGTAGCCTGCCTGCCTATATCGTGTTAGGTCGTTTATTTTTT
CTATTTGGAATTACGTGTTTGGCTAACTATTTCAGGTTTTGAGTTTATAAAGGTTTGCGTTTATTTCAGATTCAACCAAT
GATGTAACAGCTTTATTGGTAATCATAAATAGCTGCCCATGATAATTGTTTTAATATAACTTTGATAATAAATATATTAA
TAGTTTACTGCTTCCATGAATTGTATATTGGACTATTGGAGAATGCCCATAATCATGATAAGATTATTTGAAGCATGCTT
AATTAACCACAATGTAGCATGAGGAACCCACTCTTTCTCTCACACTCTCTTTCTTAGTTTAATTTCTATTTATACATATA
CACATGCACACCAATCTATTGACATTTAAAAGTAGTTTCGGTGTAAAATGGGAATATGGACAATAAAACGGTCCTGTTGA
GGTGAAAAATGAATTTGAAAACGATCTAAAGCAAAATGGGATATAAAAGAGGGAAAGAAGAAAGATGGGTGAGAAAATAA
GGACGTGAAATTTATGATAGTGCGGACACACTGCTTCTTAAGCATCACGTGAACCTCCTTTTGGGGTCCTACTTCCTTTG
AAAAGTTGCACTCATCATCATTCATCAATCCACAAACCTATCAACCTAGCTAGATATATTTTGAACGTTGGAGATTGTTC
CAAACCTTTTTGGTTAAATCCGAAGGGGACCATAGTCCATAGACTCCTTTGATATCCGATCCCGTTCATTATTACCTTTT
ATTTCGACGGATCTAAAATTTATAGTTAACCATAAAGCAATAAAATGCTACAACCAAATAATTTTCTATTCATTAATTAG
AATGAACCGAATGACATTTTGATAAAATTTACGAGGATATATTATGCATGTCTAAATATCGGTAAATTACAAATTAATAT
AATATTTTTTTTTTTAAACGAAGATTTACATGAATATTAGGTTATTATATTTTGTGACATATCACATATCAAAGGACCCA
GTGTTGTTTTTACTTCTTCTTTTTTTTTGTTTATTTGTTAAAAGCTACTTTTTACATTACTCCTAGTCCTAGGTCTGTTT
TTAAAATGAGAAATACCCTAGAATAGCAATAAAACAAGTTTGTGGATAATTATAGCACACATTCTCTAAAATTAGCATAA
GTAAATATACAAAATAACTATTTTTACCTAATTATGTAAAATAAAAAGTTAATTGCAATTTGCAATCACGATTACAATAT
GATCGCATGAAACGTCAATCAAAATCTTATATTAGTCTTTTTAATATTAAATTTGTGCTATTTTGAAAATTTGGAGATTG
TGTGCTAAATTTGGTTACAAAGTTTATTTTTGTGATATTTGTGAAAGTTGGCCTTTTAAAAATGTCTTTTTGAAAATTGT
ATATCATTTTATTTTAAATCTTATTTGATGTATATAATTCTATTTTAAAATCTTATTTGATGTATATAATTAAGATATGT
AAATGAATACTTTTTCTTGGTTTGAAATTTTATATTTTCTCGTTTATTCAAGAGCAGTTGACAAAAAAGAAAGAAAAAAA
AAACTAATTTTGGAGAAATGTATAACCAGTGTAATACATAGATCACAGATGGCTCAGCTCATTATTAAGTAATAAAAGTA
GGCCCATTTTATCTAATAAAATCGTAAGTGGGCCTTCCTTGTTTTCTAAACAAACAAAAACGACGCCGTAAAGCAGAATT
AACAACACAAAAATACCGTTATTCTCTCTCTTTCTCTTTCTCGCCTAACTTTTCCCGCGCCGAGAGAAATCAATTATTCG
ATTCTCTCACTGAACTTTTCTTTTCTTCCTCAGCACTTCAATGCATCTATTTCATCAATTCTTCTTCTTTACAAGTTTTG
AATTCTGGAAACAGAGTCGCATAATCTATCGTTGCGGATG
>AT5G47510.3 | chr5:19272282-19275281 FORWARD LENGTH=3000
AACTGTTGACCGTTAGCGCCAAGGTCGGACGCACGGTCGTGCCACTCTATAGCGGTCACATCCCTACCAGCTCCTTTGAA
CGTTATGTACGGTTTTGTAGCTGGAACCACCACTTTCTCTCTGGAAAATGTATTTATGAAAAGTTAAGTTTTAACCTTAA
TTAAGTTTGCATGTATGCATGAACAAGACAAAAAAAAATGTAACAAATAAAGGAGAGAACTAAAACAAAAAGGAAAAATA
TTCATTAGGGAATTATATATATATCAACCTGTAAAATCCGGGAGCAATCTTGATTGTGATGCTCTTGTTATTGTTCTTTG
GTATGGAATCCACAGCGTCTTGGACGGAGCGAAACTGAGCGTGGCCGTTAAGTGAGACGGTGATGACTTTGTGGCCTGAG
GGACCAACCCATTTCCGGTGGTGATGGTGTTGAATCTGTTGATCGTCAGTGGAGTTTGAACAAGCTGCAACCAACGAAAA
ACGAAAACATAAGCAGTGGAACGATACAAATAATAAGAGAGAAACAGAAAAGAGATAATTGAGGGAATTAGTAAGTTGCG
CCATTGGCTTGTGAGAAAGGAAACGGTCGGAGTAAGTAAATTACGATGGAGGATCTATAGGTTTTATATATGTACTTGTA
CTAAAGTGGTCCTTTTTACCTTTCTGTCTCAACGGTCATATTTTTTGTGGTGAAGTGAAGGAAACAAAGACAAAGTATTT
TTTTTTTGTTGACATCAGGCAAAGAATTATACACAACAAGATCTAAATGTTTTTGTCTTCATATGTATTAGCTTTTACTG
TTTAAACCAAGGAATTGAGAGTCCTTATTATAATTTTAATAAAAGGTAGCCTGCCTGCCTATATCGTGTTAGGTCGTTTA
TTTTTTCTATTTGGAATTACGTGTTTGGCTAACTATTTCAGGTTTTGAGTTTATAAAGGTTTGCGTTTATTTCAGATTCA
ACCAATGATGTAACAGCTTTATTGGTAATCATAAATAGCTGCCCATGATAATTGTTTTAATATAACTTTGATAATAAATA
TATTAATAGTTTACTGCTTCCATGAATTGTATATTGGACTATTGGAGAATGCCCATAATCATGATAAGATTATTTGAAGC
ATGCTTAATTAACCACAATGTAGCATGAGGAACCCACTCTTTCTCTCACACTCTCTTTCTTAGTTTAATTTCTATTTATA
CATATACACATGCACACCAATCTATTGACATTTAAAAGTAGTTTCGGTGTAAAATGGGAATATGGACAATAAAACGGTCC
TGTTGAGGTGAAAAATGAATTTGAAAACGATCTAAAGCAAAATGGGATATAAAAGAGGGAAAGAAGAAAGATGGGTGAGA
AAATAAGGACGTGAAATTTATGATAGTGCGGACACACTGCTTCTTAAGCATCACGTGAACCTCCTTTTGGGGTCCTACTT
CCTTTGAAAAGTTGCACTCATCATCATTCATCAATCCACAAACCTATCAACCTAGCTAGATATATTTTGAACGTTGGAGA
TTGTTCCAAACCTTTTTGGTTAAATCCGAAGGGGACCATAGTCCATAGACTCCTTTGATATCCGATCCCGTTCATTATTA
CCTTTTATTTCGACGGATCTAAAATTTATAGTTAACCATAAAGCAATAAAATGCTACAACCAAATAATTTTCTATTCATT
AATTAGAATGAACCGAATGACATTTTGATAAAATTTACGAGGATATATTATGCATGTCTAAATATCGGTAAATTACAAAT
TAATATAATATTTTTTTTTTTAAACGAAGATTTACATGAATATTAGGTTATTATATTTTGTGACATATCACATATCAAAG
GACCCAGTGTTGTTTTTACTTCTTCTTTTTTTTTGTTTATTTGTTAAAAGCTACTTTTTACATTACTCCTAGTCCTAGGT
CTGTTTTTAAAATGAGAAATACCCTAGAATAGCAATAAAACAAGTTTGTGGATAATTATAGCACACATTCTCTAAAATTA
GCATAAGTAAATATACAAAATAACTATTTTTACCTAATTATGTAAAATAAAAAGTTAATTGCAATTTGCAATCACGATTA
CAATATGATCGCATGAAACGTCAATCAAAATCTTATATTAGTCTTTTTAATATTAAATTTGTGCTATTTTGAAAATTTGG
AGATTGTGTGCTAAATTTGGTTACAAAGTTTATTTTTGTGATATTTGTGAAAGTTGGCCTTTTAAAAATGTCTTTTTGAA
AATTGTATATCATTTTATTTTAAATCTTATTTGATGTATATAATTCTATTTTAAAATCTTATTTGATGTATATAATTAAG
ATATGTAAATGAATACTTTTTCTTGGTTTGAAATTTTATATTTTCTCGTTTATTCAAGAGCAGTTGACAAAAAAGAAAGA
AAAAAAAAACTAATTTTGGAGAAATGTATAACCAGTGTAATACATAGATCACAGATGGCTCAGCTCATTATTAAGTAATA
AAAGTAGGCCCATTTTATCTAATAAAATCGTAAGTGGGCCTTCCTTGTTTTCTAAACAAACAAAAACGACGCCGTAAAGC
AGAATTAACAACACAAAAATACCGTTATTCTCTCTCTTTCTCTTTCTCGCCTAACTTTTCCCGCGCCGAGAGAAATCAAT
TATTCGATTCTCTCACTGAACTTTTCTTTTCTTCCTCAGCACTTCAATGCATCTATTTCATCAATTCTTCTTCTTTACAA
GTTTTGAATTCTGGAAACAGAGTCGCATAATCTATCGTTGCGGATGATGCAAGAAACAGACAGAGATATTCACATCTCTG
ATGGTACCATGAACAAGGAAGAGCAGAGCCCAAATAATGAAGAGATGGTTGAAGCGTTTCGTAACTTGCTTCTCCTCCAT
GGCCACTTACCTGATAAGCACGGGGATCATAATACACTTCGCAGGTAATCTTCAAAATCATCCTATAACCCCAAAATCAC
CCTGGTTGATTTTTCTTCTCAAAATGTTAGGTTTCTTAAA
>AT5G47520.1 | chr5:19278367-19281366 REVERSE LENGTH=3000
AAGTAGGGTTTGGTTTGTTAGTTAATCTGTCTTAATACAGAATCTCTAATTCTCTTCACACGTGTCCTTTTTTCATAGTT
TAATCTTTCTTTTAATCCTCTGCTTTTGTTCTTGTTCATCTATCAATTGCAATGTTTTACCTAAGAGTAAAAAATAGAAA
CATTATAAATGAAGCGTTCATTGTTTTCCCAAAAAGGTTTGACGTGTAATGTATTTCTTCCTTAAGAGTCTTTAACCCTC
TCAAGCAAAAACCAAGAAATAAAAATATGAAGGGGTCATCTTCACGTTCAAAAACCAGTTCACACCAACTTTATTACGAG
AACTCATTTCTCGTGTTTATTTTTTCTTTGTTTGTCATGAAAAATCTTTTTCATTGTATATAGGTTTTGTCATGACATTG
CGCGTTAAGTTAGATTATAATCTTGGTACGCTTGGGAATTGGGATGATGATAAATTATTGAGCACACTAAAATATTAGGT
TTCATTGGGTTTAGTGGTTCAATTGACGAAAGTAGACTAGCGAAGGGAGTAGTGGTTTTCGCGTAATAAAGGGCAAACAC
GTCTATGCCTGCAACTACTAACGTTGTGCATGTATGATGTACCCTAAGTAAACATCTACCACCTTATGAGTATGGACTGG
AGCGGACCAGACCAACAAACTGTTTATGAGAGATTCCAATCCAAGGGAAGTGGTTGGGTTTAGCTATTTTTAGAGTTATG
TTCTTCTATATATAGGCCGCGACCAACATTTCAACGGTTAAGACCATGTACATGAGTGATATTTTTAGAATATCATCAGT
GTAAAAATTATTTTTTTATTAACCAAACAATTAGAATGAGTTTGATTAGTATCATTCCAGTGATTTTCTTGATATCAGTA
TCATCTACGTGACATCTCCTGATTGGTAGCATTTATTAAAAGTAAGAAAAAAAATATTTATCTATTAAACAAACATTATA
AATAATACTAAAATTTTTTTAATGATACTTTGAGAATATCACCTATAAGCATGCTCTAACCAGGTGGATGTATAATAATG
TCCTTTCTTGGTCAACGCTCAAATTACTACCTGCCACATGTCCCCCACTAGATTCTTTGGTGTAGCTGGGCTCAGTTTGA
ACTAGACTCTTTTATATGGGCTTAAGTGTTAATTATCAAAAAACAACCCAAAATGAGATATTTAGATATAATATGTTTTT
GATGGAAAAAAAGGAAAGATATAATATGTTTTTTTGATGAATGAAAAGTATTACAATTATTCAAAAAATCACTAGTTTCC
TGAAAAACAATACAAATTGCATAGTTTCAGAAGGATAATCTGATTTGGGTAGAGTTTGTTGATGTTAGAAATATAAATAT
TTTCTTTTATAAATAAAATAGGATGGAAAATCCATCATATTTGAAAGTTTTGTTGTGTCTAATAAATAACAGTAGAGTGT
ACATAATCGGTAACTTTTTTTTCCTTAACTAAAATTTTAAGTGAAACTAAAACAAAGGTGGTAAAAAAAAGTAGAGCCTA
TGGTAAAATAGGGTAAGAGGGTCCATAAGGGCCCAAGATGTTTTATTTTTGCTGAGCCCATTATTACCAATCCGAACCGA
AATGGAAAAACTCCGGTCTCTTTCTTTCTCTCTCTCTCTGCCAGAGTTACTGCGTGTCTTTGATTTCCCAGAAGAAGGCG
TTGAATCCTTTCGTTTTCCGATTCCATTTTTGGGATCTCTTGTTTCGTTTTCTTCTCTTTGGATCCATTCCATTCCCATG
TTCCCCAATTTCTTTAATCGGTGTTGCTTCCACAAGGTAATTTTGTTTTCCTCTGCACTTCCCGAGAATAAAGAGAAGGT
TTTTCTCAATTTTCCCCTTATGATTATCCCTGTAAATGCGAGTTTTTTGTCCTGTTTTGTCTAATGGGTCTTCATAATTC
GTGATCATCAACGTTTTCTCTGTCTTGTGTGTGTATGTATGTGTGTGATCTTACATCTGACGGGAATGTAATGTGATGAT
CTCTCATGTAAAATTCTGTTTTTACTTGGTTTGATTGTTTCTATTACAATGCTCTGTTTTTGCTTTAAAGAGTTCTTACA
ATATCTCCTCCTTCTCTTTTGCGAAAATGGGTTCTTACTTGGGTTTAGTTTCTTAGGTGAAGTTTCGATTATTTTTTTGA
ATTGGTGTTTTATAAGTTTTGATGTCTCATCATCTTTTTCAGAAAGAAATGTGTGGCCTACTTTCATTTTCTAATGCCGT
ATATGAAGATTTTCATATTCAGGCAGATATTATAAACCTGCAGCAATCATTAACTCGATTCATCTTTAATGTGAGCCCTA
AGGACAAGACTGAGAATTTTCTATCAGTGTTTAAGATTGCACTTTGTGTGATCAAGTGAATGAGTATTGTTGGTTGAATT
GGGCCCGCGCTTGTCTTTTCTGTCTCAATTCTGTTTCTCCTTATGATAGAGAGAATATTTCTCTGCTTTCCTATTGGTGG
CTTTCATGATTTGTGAATAGTCAGTATCTACCGACTTTAACTTAGATTCTTAGGGTGAGATTATAACTAAAGTTAGCTTT
ACTTGTTGTATATAGGCTTCATGAGCTTGTATAACAAGTTTCTCTAGGAGGTGTTAAAGAGCCAGATCAAGCTTTCAGAA
GAGGTAACTTGTATTGCTGTCTTACTTTGGATCCAGAATGCGTTTATGTGCTGAATACTTTGCTTGTGATAGATTTTCTT
AGGGTGGTTGAGAGCTGAAAGTTTTGATATTTAGTCAACTTTGTTCCACTGAACCTTCTAGGAAGCTACCTCAAGTAGAC
AGGTGATCTTAAAGATTCTCTTGTTTCTCTTAGATCTCAATCTTTACTGTTTCTCAAGTTTCCTATGCCAACTCTACTTA
TTCTTGTCTTCCCTCTTCCTCACTTTGGCTCTTTGTTTTGTCCTTAGCTTTGTTGACGGGCTTCAAGCCAGTGGTAAAGA
TATGCTTCTGTAGAAGGGTTAATCTTGAGCATTAAAGGAC
>AT5G47530.1 | chr5:19278471-19281470 FORWARD LENGTH=3000
AGAGGGAAGACAAGAATAAGTAGAGTTGGCATAGGAAACTTGAGAAACAGTAAAGATTGAGATCTAAGAGAAACAAGAGA
ATCTTTAAGATCACCTGTCTACTTGAGGTAGCTTCCTAGAAGGTTCAGTGGAACAAAGTTGACTAAATATCAAAACTTTC
AGCTCTCAACCACCCTAAGAAAATCTATCACAAGCAAAGTATTCAGCACATAAACGCATTCTGGATCCAAAGTAAGACAG
CAATACAAGTTACCTCTTCTGAAAGCTTGATCTGGCTCTTTAACACCTCCTAGAGAAACTTGTTATACAAGCTCATGAAG
CCTATATACAACAAGTAAAGCTAACTTTAGTTATAATCTCACCCTAAGAATCTAAGTTAAAGTCGGTAGATACTGACTAT
TCACAAATCATGAAAGCCACCAATAGGAAAGCAGAGAAATATTCTCTCTATCATAAGGAGAAACAGAATTGAGACAGAAA
AGACAAGCGCGGGCCCAATTCAACCAACAATACTCATTCACTTGATCACACAAAGTGCAATCTTAAACACTGATAGAAAA
TTCTCAGTCTTGTCCTTAGGGCTCACATTAAAGATGAATCGAGTTAATGATTGCTGCAGGTTTATAATATCTGCCTGAAT
ATGAAAATCTTCATATACGGCATTAGAAAATGAAAGTAGGCCACACATTTCTTTCTGAAAAAGATGATGAGACATCAAAA
CTTATAAAACACCAATTCAAAAAAATAATCGAAACTTCACCTAAGAAACTAAACCCAAGTAAGAACCCATTTTCGCAAAA
GAGAAGGAGGAGATATTGTAAGAACTCTTTAAAGCAAAAACAGAGCATTGTAATAGAAACAATCAAACCAAGTAAAAACA
GAATTTTACATGAGAGATCATCACATTACATTCCCGTCAGATGTAAGATCACACACATACATACACACACAAGACAGAGA
AAACGTTGATGATCACGAATTATGAAGACCCATTAGACAAAACAGGACAAAAAACTCGCATTTACAGGGATAATCATAAG
GGGAAAATTGAGAAAAACCTTCTCTTTATTCTCGGGAAGTGCAGAGGAAAACAAAATTACCTTGTGGAAGCAACACCGAT
TAAAGAAATTGGGGAACATGGGAATGGAATGGATCCAAAGAGAAGAAAACGAAACAAGAGATCCCAAAAATGGAATCGGA
AAACGAAAGGATTCAACGCCTTCTTCTGGGAAATCAAAGACACGCAGTAACTCTGGCAGAGAGAGAGAGAAAGAAAGAGA
CCGGAGTTTTTCCATTTCGGTTCGGATTGGTAATAATGGGCTCAGCAAAAATAAAACATCTTGGGCCCTTATGGACCCTC
TTACCCTATTTTACCATAGGCTCTACTTTTTTTTACCACCTTTGTTTTAGTTTCACTTAAAATTTTAGTTAAGGAAAAAA
AAGTTACCGATTATGTACACTCTACTGTTATTTATTAGACACAACAAAACTTTCAAATATGATGGATTTTCCATCCTATT
TTATTTATAAAAGAAAATATTTATATTTCTAACATCAACAAACTCTACCCAAATCAGATTATCCTTCTGAAACTATGCAA
TTTGTATTGTTTTTCAGGAAACTAGTGATTTTTTGAATAATTGTAATACTTTTCATTCATCAAAAAAACATATTATATCT
TTCCTTTTTTTCCATCAAAAACATATTATATCTAAATATCTCATTTTGGGTTGTTTTTTGATAATTAACACTTAAGCCCA
TATAAAAGAGTCTAGTTCAAACTGAGCCCAGCTACACCAAAGAATCTAGTGGGGGACATGTGGCAGGTAGTAATTTGAGC
GTTGACCAAGAAAGGACATTATTATACATCCACCTGGTTAGAGCATGCTTATAGGTGATATTCTCAAAGTATCATTAAAA
AAATTTTAGTATTATTTATAATGTTTGTTTAATAGATAAATATTTTTTTTCTTACTTTTAATAAATGCTACCAATCAGGA
GATGTCACGTAGATGATACTGATATCAAGAAAATCACTGGAATGATACTAATCAAACTCATTCTAATTGTTTGGTTAATA
AAAAAATAATTTTTACACTGATGATATTCTAAAAATATCACTCATGTACATGGTCTTAACCGTTGAAATGTTGGTCGCGG
CCTATATATAGAAGAACATAACTCTAAAAATAGCTAAACCCAACCACTTCCCTTGGATTGGAATCTCTCATAAACAGTTT
GTTGGTCTGGTCCGCTCCAGTCCATACTCATAAGGTGGTAGATGTTTACTTAGGGTACATCATACATGCACAACGTTAGT
AGTTGCAGGCATAGACGTGTTTGCCCTTTATTACGCGAAAACCACTACTCCCTTCGCTAGTCTACTTTCGTCAATTGAAC
CACTAAACCCAATGAAACCTAATATTTTAGTGTGCTCAATAATTTATCATCATCCCAATTCCCAAGCGTACCAAGATTAT
AATCTAACTTAACGCGCAATGTCATGACAAAACCTATATACAATGAAAAAGATTTTTCATGACAAACAAAGAAAAAATAA
ACACGAGAAATGAGTTCTCGTAATAAAGTTGGTGTGAACTGGTTTTTGAACGTGAAGATGACCCCTTCATATTTTTATTT
CTTGGTTTTTGCTTGAGAGGGTTAAAGACTCTTAAGGAAGAAATACATTACACGTCAAACCTTTTTGGGAAAACAATGAA
CGCTTCATTTATAATGTTTCTATTTTTTACTCTTAGGTAAAACATTGCAATTGATAGATGAACAAGAACAAAAGCAGAGG
ATTAAAAGAAAGATTAAACTATGAAAAAAGGACACGTGTGAAGAGAATTAGAGATTCTGTATTAAGACAGATTAACTAAC
AAACCAAACCCTACTTGTTCCACTTTCTATTCATACTTAATCTCATTCTCCTCTCTTCCCCTTCATACTTAAATCTTATC
ATTCATCCATCTTTTAATCATTACTCGAGATTCTGTTTCC
>AT5G47540.1 | chr5:19285329-19288328 REVERSE LENGTH=3000
GCTCCTTACTGGGCCATTGCTCCAACGGTTTGCCTCATCGCTGCTACCATCACAGAGTTCACTTCAAACAACGCAACCAC
TACATTGTTGGTTCCGTTACTCATCGAAATCGCAAAGAACATGGGGATCCATCCTTTGCTCTTGATGGTTCCAGGAGCCA
TTGGGGCTCAGTTCGCTTTCTTGCTTCCCACGGGAACACCCTCTAACGTCGTTGGGTTCACGACAGGGCATATAGAGATC
AAAGACATGATCAAGACAGGCTTGCCTCTCAAGATCGCTGGAACCATCTTTCTCTCCATCTTGATGCCCACTCTTGGTAA
TTTACTCAAAACCTTCTTCTTTATATAATAAGATTCATTGTAGTTTAGTTTTCTTATAGATATTGTTACATGATGCCAGG
GGCTTACGTTTTTGCATCAATGGGAGGAGTTTAGTTCTACAAGCCAAGCACAAGACCATGTACACAATTGATTTATTGTA
CTATATTGTTTACTACCGTAATACATATGTAGATATATAGTCAATGGAATGGGAAATTTAGATGAGGTCAAAATTCACAA
AATCGGCCCATTTTTGTAACCCGCCCGATTATAGTTTCCGGTACCATTGCTTTCTTTTGTGCTTCCAACGTACCGGTAAC
TTTGGTCCCTTTTTTTTTTTGTTTGGTGTGTATATGAAAAAGGGTTAATACAGATTTGTGTGTTCTTCTTCCTAACAATA
GCAACTAGTGGCAAATCCAGCGCGCGGTCCAACCTGGCCATACCATACCACGTCATTGTCCAGCGTGTCTTCTTCTGTTT
TCGGTTTTCTACAAACACAAAAAGCAAAGAAAACAAAACATCAATGCATGGTTTATAACGTCTTGCTTTTTAATTAGTTT
TTGTCCTTTACACTCATTTATGTTCTTTCTTTGTCCTTTGCTATACACTACTTGTCTATTGAATAATATGCTTATAATCG
TAAAAAACTACAAGTAGTCATAATCCTTTTGGATATTTATTTTCGTAGGTAGAAGTTGGCCATTGCAAATTACATAAATG
ATATCCAACCTCTAGAGGATAAACCTCATTAATTTGTCTATATTATGCTGAATTCCATAACATATAAAGAATTATGTGAG
TGTTAATTATTTACCAATAAATTAGTATAAATTTTGAAATACAAAGCAAAAAAGTTTTTCATAAAAGTTCATTAAACCTT
TTGCCTAAATTATGGCATGTGTTATTAAGATTAGAAATAAATATTCTGCTAGAAATCTAGAATTCTGCCACACGTCATGC
CACGTGGCGGACCTTTAATGTATTTAAAAGCCCTTAAACTCAATGCCATAATCAATTTTGAGGAAACAACAGTTACAAAG
CAAAATGACTAGTAAGGTCGTCTTCCTTCTTCTCCTCTCTCTCGTCGTCGTCCTCCTCCCTCTCTACGCCTCTGCGGCTG
CCCGCGTCGGTGGTTGGAGTCCCATCAGCAACGTTACGGACCCTCAAGTCGTAGAGATCGGTGAATTCGCGGTCTCCGAG
TACAACAAACGGAGCGAATCGGGACTCAAGTTCGAGACGGTTGTTAGCGGCGAGACTCAGGTCGTATCTGGTACAAATTA
CCGTCTTAAGGTGGCGGCTAATGACGGCGACGGAGTGAGCAAGAACTACTTGGCAATCGTATGGGACAAGCCGTGGATGA
AATTCAGAAATCTCACTTCCTTCGAGCCTGCCAATAATGGTCGCTTCCTTTAAGCTTTTAACATGTAACCGCTCTTTATT
AATATTGCAGAAACATTAAAAACAAAGGAGTTGAAATAAACATAAGACAATTATTGTGTCTATTTTATGTATTTCTATAG
TTTTCAAAATATGCAAATCTGAAGAAATGATGATTGAACAAGTTCTTTGACAAATCCGGTAATTATGCCGGATAATCTGG
TATGCAAATTATGGGTCAGTCACGAGACAGTTGAGAGATGTAATAACACTCTCTAAATAAAACAATTAAATGAGTCAATT
ACAAAACAGGAGACAAGAGGGAACATGTGAGGGAAAGAAAGAAAGTGAAGGTGTAAAGTGAACATGTCATTTGTCTTTGG
TCCATCCATATTGCTCATTTACATGTGACCTTTGTTTTGTTTATCCAACTACCTTCTTCACATTTTCCATCATCATCATC
TCTATTCATCTACATAGTGTCTAAATTGTTGAAACCAATACCTATTTCATTTGTAATCATCGGTTCCGATTACAAAACAA
TAACGATACCAAAATAACTACGATTAGTAAGAAACAACAATACAAGAAATGCTGAAATCACAGCTTTTAGTATCGCTAAC
TTTTCATATTTGTGATCGATAACTACTAAAACGATAAAACTAGTAGTAATTGTTAGCAATCATTGTTACCTTTTTAATAT
GCTAACTTTTCATTTTTCATTGTATTCGCTGTGGCAAAGTTGTATTTATAAATACATGTAACATTGTTACCCAAAAAATG
TTAGCAATCGATACCCAAGGATTCTATTTTCGAGTGACCTCGAACAATTGCTTTTTAGCCATATTAAAATATAATCATAA
CAAAAAGTGACACGAAAACAAAATATAAATTAGTTTTAAAATCCGAGGGAAACAAAAGAAAGGAGAAAATAGCTTTCTCT
CTCTATTCTCTGTACATTTCCAGCGCTAAAAATGGAAGAGGCCCAAGTGAGAGAAAGATGGTGAAAGGCGAGGAGATATA
GGGGAGAGAGAATCCCATTCCCATATTCAGAGCACAAACAAAAAAGCTTCAATTTTTGGGGACAAAGTTTTTATCTTTTC
GTTGTTTGGAATTTGGGGGAGGAAGAAGGAAAGGTGTAAGGATAGGGTCGTGCGTGTCAACGAGAGGTGCTGCTGGACGT
GAAGCCTCCTCCTCCGCATCGGCGAGGAGGCTTCCGTCGCAGCACCACCTCAGCGGTAGCCTTAGCTCTTCTGGCTACGG
CGGAGAACCGTCGGATCAATCTGATATCGGCGGTGCGAAG
>AT5G47550.1 | chr5:19286965-19289964 REVERSE LENGTH=3000
CGGCAGCTTCATACTTGCTCTCGCCGTCGAACACTACAACATCCATCGCCGGCTTGCCCTTAACGTTAGTCTTTCCTTTA
TCTCTTTATCTTCTTCTTCTTCTTCTTCTTTTTTCTACATAATTTATTCAATATTTGATTCTTTCCGATTGTGTGCGGGT
CCACGGGTGAATTAATTACAAAATATGATCGTTAAATAGGTGGATTGCTTCAATTGAATCCCTACTTATAAAATTAAACA
TTACAATGTGTAGTGGTCCATGTTTTATACGTGGTGATGCCAGATTATATGTTTTTCCTTCCCCATACATTTTTTTCCCC
ACACACATTTATTTCGTTTTAATTCTTCTTCAATAATTTGTGTGTTCAAAGTCTAATGATAACTTGATCATTTAAAGTTA
AGTTATTAACATACAAAGAGTCCTTTATTTCAATTTTTTAAACAAAATCTTTTTCATATGCATTTTATTTTATTTTATTT
GTATCATAGATGAGATGTCATTTCATGAGGCCCTAGGCCAATCCATAATTCCATTTATATGACAACCCAAAAAAAAAGAT
GAGAGACACGTAAACACTATGTTTCTCCAGCAAAAGCAATGATAGTGAGTATGATTTAATTTGTGCAAGTGCGGGCTCCA
ATAATTAGCTCACAAGTCACAACTATAATCATTGTTTACTTTTATCATGTTTTTAAACTATAATTAATCGTACGAGAGAT
ATCCTATGATTAAGAGAAAACTCACCAGTCACCACGTATCTAATTATGATAAGCTAATACCATAACTTAATGGATAATCT
AATTCTTGAAGATAACGTTGGTGTTCTGCGTGGAGCCGCTAAACGCGCCGCTACTTCTGCTTGGCATCTGCGCCACAACA
GCGTTCGTAAGCATGTGGATGCATAACGTAGCAGCTGCAGTCATGATGATGCCTGTCGCTACGGGGATACTTCAGAGACT
GCCCTCGTCATCATCGACGACGGAAGTGGTGCATCCGGCCGTGGGGAAGTTTAGCAGGGCGGTGGTGTTAGGTGTGATAT
ACTCTGCGGCGGTTGGTGGGATGAGCACACTCACTGGAACAGGAGTGAATCTGATTCTTGTTGGAATGTGGAAAAGCTAC
TTCCCTGAGGCTGATCCGATCAGTTTTAGCCAATGGTTCTTCTTTGGCTTCCCATTGGCTTTGTGCATATTCGTGGTGCT
TTGGTGTGTTCTTTGTGTTATGTATTGTCCTAAAGGAGCAGGACAAGCTCTCTCTCCTTATCTCCATAAATCTCATCTCA
GGAGAGAGCTTGATTTGTTAGGGCCAATGAACTTCGCTGAGAAGATGGTCTTAGCCGTGTTTGGTGGGTTGGTTGTGTTG
TGGATGACAAGGAATATAACTGATGATATCCCCGGCTGGGGTCGGATCTTCGCCGGCCGAGCCGGGGATGGAACCGTGAG
TGTGATGATGGCGACATTGTTGTTTATCATCCCAAGCAATATTAAAAAAGGAGAGAAGCTAATGGACTGGAACAAATGCA
AGAAACTACCATGGAACATTGTCTTGTTATTGGGAGCTGGATTCGCTATAGCCGATGGAGTACGCACCAGTGGCTTAGCT
GAGGTCTTATCCAAAGGACTTGTCTTCCTTGAAACGGCTCCTTACTGGGCCATTGCTCCAACGGTTTGCCTCATCGCTGC
TACCATCACAGAGTTCACTTCAAACAACGCAACCACTACATTGTTGGTTCCGTTACTCATCGAAATCGCAAAGAACATGG
GGATCCATCCTTTGCTCTTGATGGTTCCAGGAGCCATTGGGGCTCAGTTCGCTTTCTTGCTTCCCACGGGAACACCCTCT
AACGTCGTTGGGTTCACGACAGGGCATATAGAGATCAAAGACATGATCAAGACAGGCTTGCCTCTCAAGATCGCTGGAAC
CATCTTTCTCTCCATCTTGATGCCCACTCTTGGTAATTTACTCAAAACCTTCTTCTTTATATAATAAGATTCATTGTAGT
TTAGTTTTCTTATAGATATTGTTACATGATGCCAGGGGCTTACGTTTTTGCATCAATGGGAGGAGTTTAGTTCTACAAGC
CAAGCACAAGACCATGTACACAATTGATTTATTGTACTATATTGTTTACTACCGTAATACATATGTAGATATATAGTCAA
TGGAATGGGAAATTTAGATGAGGTCAAAATTCACAAAATCGGCCCATTTTTGTAACCCGCCCGATTATAGTTTCCGGTAC
CATTGCTTTCTTTTGTGCTTCCAACGTACCGGTAACTTTGGTCCCTTTTTTTTTTTGTTTGGTGTGTATATGAAAAAGGG
TTAATACAGATTTGTGTGTTCTTCTTCCTAACAATAGCAACTAGTGGCAAATCCAGCGCGCGGTCCAACCTGGCCATACC
ATACCACGTCATTGTCCAGCGTGTCTTCTTCTGTTTTCGGTTTTCTACAAACACAAAAAGCAAAGAAAACAAAACATCAA
TGCATGGTTTATAACGTCTTGCTTTTTAATTAGTTTTTGTCCTTTACACTCATTTATGTTCTTTCTTTGTCCTTTGCTAT
ACACTACTTGTCTATTGAATAATATGCTTATAATCGTAAAAAACTACAAGTAGTCATAATCCTTTTGGATATTTATTTTC
GTAGGTAGAAGTTGGCCATTGCAAATTACATAAATGATATCCAACCTCTAGAGGATAAACCTCATTAATTTGTCTATATT
ATGCTGAATTCCATAACATATAAAGAATTATGTGAGTGTTAATTATTTACCAATAAATTAGTATAAATTTTGAAATACAA
AGCAAAAAAGTTTTTCATAAAAGTTCATTAAACCTTTTGCCTAAATTATGGCATGTGTTATTAAGATTAGAAATAAATAT
TCTGCTAGAAATCTAGAATTCTGCCACACGTCATGCCACGTGGCGGACCTTTAATGTATTTAAAAGCCCTTAAACTCAAT
GCCATAATCAATTTTGAGGAAACAACAGTTACAAAGCAAA
>AT5G47560.1 | chr5:19290348-19293347 REVERSE LENGTH=3000
TCATAAACTTTGTACAAAGGCTATACTATAATGAGTTTTCTTTAAAGGACTTCGAGTTATAGAAGTTGAACACCACACCG
GGGCTAAGAAGTTGATCTATGTCTTCTTGTCTATACATGAGTTGAATTGCTGTTCTTCTTTTTACTCCAAATGTTACTTC
TCTTAGTGTCCGTTGGCCAAGAATCATAGACTTTGTATCAAAGGCTATTATGATGTGTCTTGTTTTGAAGAACTTAGGGT
TATAGAGGTTGAACAGCACTCCAAGGCTGAGAAGTTGCTCTATATCTTCTTGTTTATACATGAGTTGAATTGCTGCTCTC
TTTTACTTTAGAATTTGTTCTGTGGCATATCATCTCTCTGCTTTTGTGTCATTGTGGAACTTGTTTTCCATATCATGTTA
ATCTCTTACTGTGTTGTTGCAGACACCGAGAGTGTATCCATATGACAACCTGAGAGTTGAGCTTGGAGGAGAGCCATAGA
GACCCATCTAAGTGATCTGCTCATCAAAACAGGAAGCGTGTTTTCTTCACTGCTTTGTTCTTTAAAATGTTTGTTGTTTC
CTGCTTAGAACTTGAAGACAAAAGAATAAAAAGAAGACTTTGTTTTTATTATATGCGTTGTCTCTGTAATTAACAGTGAC
CAGTGAGAGAGATCCATAAGAGAAGACTTCTGGTTCAGGAAATCTTGAGTTGTGTTTTGTAACTTTTAGAAAACAATCGT
CTCGCAATTCAGTTAGCGCCATGTGTCGAACCAAGTTTGAGCCTCGTACGACTTCAATCAAACAAAGGCTACAATAAAAA
GAAAAAAGAAAAAAACAGAAAGACAAATTAAACCTAATGGGGCATGTGAGTGGGACATTGAGAGAAACTCGAACTTGTTC
GTATCCGTCTTGGAATTGAAACTTTGGTTTTATATCCATTACGTATTCGGTATTTCTTTCCTCTTCTGTATATTATTCAT
ATCTTATACGCATTTATTTAGTTCTCTTTGTTTTCTCTGATGATTATCTCTATCAAAATTCATCACGACAAGTAGTTTAG
TAAGAAATTCGTATTTGTAAACATAGATCTTATTCTTACGGGTAAAAATTAATATGATAAAAGATTGGTGTGACTTGTCT
AAAATTTTTATACTAAGAAGAATACTTTAAGAAGCTCTAATTTGAAATTTGATAAGTGACTGTGGGATGATGAATTGGAT
TTGACTTGTACAAATACACGTCTAATGTAGACTTGTCACAATAAGGGGCAAGTTTAGAGACTACATAGTCTACAATGCAG
ATGATTAAAACTATAGTTGATAATCATAGAATCTTAAATAAAAATCATAGAATCTATGGACTGAAACTTTCCAAGTGATG
GAATCAAAGACAGCCACATGAGTCAAGGATTTCTTTCAATCTTTTCAAATATTCCATAAGAGTAAATAATAATAGTTTCA
TGATCAAAATCATCAATGTGATCTGCCTATGTGTCATTTGTACCGGCTCTTGTTCAACCTGACTGTTTTGGACCCCTTCA
AAACAAGATTGTGATTGGTACCACACCTCTATTTTTCTCTCTTATTATGTTATATCCAGTTATATTTGAGGGAATAGTTC
TTATAAGTCTTCCTTCTCTTTGTTGGCAAACTGGATATAGCAAATCTCATCGTACGTATATCTTTACATGCATGTGTGTA
TGTGTGCTTATCTTCTTTAGACCAAGTGCATCTATATCTCTTAGAGAGATTTGACAGACAAGTTAAAAAATCCAAATACA
TGTCGATTCTTGAACATTTCTAAGAAAATTTGTATCTATATGATTATTACAACAATATGATTATTATTATTAAATTTGGA
GGAAAAAGGACAAAAAAAAAAGAGAGGGGAGGGTAAGAACCAGGGAAGTTGGGCTCTGGAGGAGTACCAAAGGCTGCATA
TAATAACGTGTCTCACTCGCTCTCTTTACTCTTGCCAACTATCAATTTGGCTTTCAATTCTTTCTCTTTTGTCCTCATTT
ATTTCCATATTTTTCAACATTTCTATATCCTCTTAATTCTAAACCATAAAAAAGGATTTATATATCAATTCGAAAATGAT
TATGTTTTTCTAAATATTTCGTAATATGTAGCTTATTTAGCAAAAGAATATACTTTGAAATTTTAGTTATTCTACTATCC
ATTTGACATATTAATCAAAGTTACAGGCTTATGGATTGTGGATAAAACGAAACCAATAAATGTTAATGGAGAAGCTACGA
TCAATATTATCTACAAGTTATAACTCTTAAGTTTACATATTTTTAATGATTAATTCCCTATAGGCTATAGCACTTGGATT
ATATGACTACTGAATAATTTATTAGCAAATAGATTGTTATGATTACTTGTCATCTTAATCTCTAGTGTCCTTTTATGGGT
CATCAGATTCTAGAGTCCAGACAAAATTACAAGCCATCACAGCGTCGCCACTTGTAACTTGTAATTTGCAAGACCCCATC
ATTTTCATTTTCATGGCCGATTATTTTCCTTAGATAAACTGAAAAGTCATCAATCACATATTCACTGAAGAATGACCTTT
CTTTCGTATATTAACCCATTATCTAATAATTCGATTTTGGCTTCCAAAAAAATACATTATTTGTCTCTTTAATCAATCTT
ACCCCATACATTGTTAATTTTATTTGCGTGAACCAGCAAAAATTTGTGATTGAAAATACAATTTTTTTTTACAGGAAAAA
AACACAAGTTTACTAAAAAGGCCTTCACATACTAAAACATGTCACATGTGTCACTCACGGTCTTACACCGAATATTTTCG
TCATATGACCACAAACTTTAATTATTCTATAAATAACCTTAATATAAACACATTTCGTATATTTATTTTTATGTTTTGCC
CAAACACATTATAATAAAAGAAATAAATAAATTTATAAAAAGGCTCATTTCTCTTCTTCTTTGGTTCTTACATTTCTCTA
TATCATTTTTTGTCCTTCCATTAAAAACGGAATAAACAGA
>AT5G47570.1 | chr5:19294667-19297666 REVERSE LENGTH=3000
TGTCAATTGTTTATAGATCCTAGGACATTTGATCTGTCACTCAACAGTGCCTAATTCCTCAATTGAATCGAAATGGTCAT
GAAAGGAGTGTGATCATTTTATCAGACAAGTCAAAGTTTCTACTCTTCATCATTATTAACACATCCAGTAACAAAACTAA
TTGGGCCGATTATTAGGCCCATGATAGGTGGATCACTCCAGGCCTTTTCCAAACTCCACGAAAGCAGGCAGAAACACTTT
CTTCCCGTGAGTTTTTCCCGGTTGATCTGCGATTCAACAGTGTCTATCCGAAATTTAGTTGAAATGGTCATAGAAGAGTG
TAGTAGAAAGGTTGGAATTTGTGCTCAAAATCGGTCAGAGAAGTCAAAGTTTGCTACTTTTCCAGTCTCTAGAATGATGT
CAACAAGATCACTCATTTCCATGGAGTCAACTTGAAGAAGAGCTTTTTCGATCAAATCCTTGAATTCGATTGATGGGTAT
CCTCGGCTGCGACGCCCATGGCGATTTGAACGATGCAGAGTTCAGCAAACCCTTACCTTCGATTGGTATCTACGTTGCCG
TAGCTTCACTCATCTGTGGTCTAGCCATGGCCGCCGATCTTATACACGGCTTCCGACACCGCAAATTCTGGTTTCCCTGT
AAGTTCTTCTCTCTCAACGCCACTTCTCTGACTTTCATCGCTGTCGGAATCAAACTCTCTGTGGATCTCAACACTTCCAT
GCCGAGTCGTCAGGATCAGTTAGCTAAACTCAGCAGCACCGTCTTTGTATGTACTGTGATGGGTAATTCGATGCCTTCTC
TGGGTATTATGGACAACAATGATCTCCTCATGAATCTTATGGCTTTAGGGATTCTTGTCATCACTGATGTTGTTAACATC
TGTATTCAGTTGGGTACTGGTGCGATTTATGTTTTCTCTGAGGAACATTTTCTGGTCGTACTTCTCATGCTTCTTATGCT
TATGATCTTGTGTTTCTCGGCCACCACAGTTCCCACTACGAAAAGAATCTTGGAGAGTAAGTACAATAAGAGGTACGACG
TTGCTATGAAGTGTCCTTTGGCTACAGAGAGAACAGTTGCTAAGAAAATTCAGCAAGATTTGTCAAAGTTTTGGATGATG
GCTCATACTAGTAGCCCTCAATTCGTGATGGCTCGTTCTGTCACGTGCACTGCTTCTGGTTTCTTCTGTCTCCTGAGTGC
CATTACGCTTGGTGAAGCTATGGTTAGGAGTTACTTTTTAAGACCAAGGTCACTTGGGTTCTGCCATGGAGATTCTGATT
ACAAATGGTCAACTTCTCTGGTTCTTGTTTGCCAGACTACTACTGTAGCTATAGGGACCATTGCTCCTGCGATCAGATGG
TTCACGGCTGTGAACTTCAGGTGTCCGATTAGAGGAAAGAAGTATTATAGAGATGAGTTTAGAATAGAGAGTTACTGGAC
ACATTGGTTCTCAGAGAAGAAGCAACATCCCTTAAGCCTTTGGATCCTCAAAGAACGCAGATACAGGAAGACTGCACACA
ATGCAAAACGCTGGATATTGGATGTATGTATTGTGATACAGTATGTGATTGTGTTTGGTAGCAAAATTATCCGTTACATC
TCGGTATCCTGTGTGGGTAAGATCTTGTTGTGCTGTCATTTCGCCTTAAGGACCAGTAATACTATCACACACAGTGAGTC
AGAAAAATCCGATTCAAATCCAAGCTCGAGACAGGACCTAGCGAGTTTTGTCCTGCACCTTGAAGGAGAGGACCCGCTGG
TGGATGTGATGGTGCGGAGCAACCGGGAAGCGACAGATCATTGGATAGAGAAGGGCAGAAAGAAACAACCAGTGAATCTG
ATAGAGCTTTTGGAAGCAACAACACCCATTTCAAAAGGATTTGAAGGGATTGCAGAGTTCGACAGCAACAAGGTGGCTTC
TCTGGCCCACGGAGAACCGCCCAATTGTTGGGCTCTCCCGCTTGTAACACTCACAAGTATTGCTGTTGCACTTCCCGACA
TCAAGCCCTCCTCCCTGAAGAAGTTACTCAATGCTGTCAACGAGGCACTGGAATATGTCAACAAGTTTGAATGCGTCCTG
GATACCGGAGGAGAGTCAGTTAACCTCAGGAAAGCTGCTGAGGTCGTTTGGCTAGGTGTTGATCTCTATCACAAGTGGTT
TGATGTGGATCTTCGGAAACTATCAAAGCAACAAAGAAATCCAGAAGAAACCCTTCGGGAGCTGATGGAAATCGCGAAGA
AAGAGTTCTCAGAGTCATGGCAGATGAACCTGATGGTATGCATGAAGCACAAGCCCTCTCACTGGCCCATCAAGACTCTA
GCAGCCAACTCCATGTACCGAATCTGTCAAACAATTCTACTAACTTACGAATCAAGAGACTATGGAACAGGGGAAGCTCT
GTTGAGAAAGCTGGAAAGCACAATATCAGACATAGTGTCAGGTTGCTTTTGCAACGTAGCACAAGTGATATCCGTCAAGT
GTTTGGTGTCAGCTGTAGAAGTAAGGGAAGAATCAGTAAGAGGAGCAGCTCTGCATCTGGGAAGAACAGAGAAGATTCTA
GAGATCTTAGAGAGAAGAAGGTTACCTAAATTGAGATGTGATCAGATGAAGAACATCGACGAATGGAGAGCATTCTACAA
GATTAACTCTTGCGAATGTGATAATAACAACAAGACAGTTTATCCCGACTCGGACGAACTGCGCCTCACTGTTGAGTAGT
TTATAGATATGTTAAAGGTTGTAGCTTTTTCTGTTTTTGTACCTTTGTGTATTCACCACATGAATCTCTTTGTATATAGT
AAGAATCTGAAGCTTTTTGACACACTTGAAGTGTATGTGTTTGCTCATTTCGTTGGTTTTAAAATTCGTTAATCGAAATT
ACAATATTGACCTCTTTTAAAACGATGGCGTTTCAGGGAATCGTTTCAGTGACTGCGTCTTTCTTCTCTCTCTATCTGTA
ATTTGATTGGATTTTGGATCGAAACCTGAAAAGAGCGAAA
>AT5G47580.1 | chr5:19297195-19300194 REVERSE LENGTH=3000
TTGTCCCGAGTCAGATCTCACCTACTGGGTCGACGCCAACAACGTCCACTTCTTCGCCGACGAACCAGCAATGCCTGAGT
ACGAAAACGCCGGACGCAAATACGGAGGCTCCATGATTTTCAACCCTGAGGCTTACGACGTCAAGAAAACTAAAGTGAAG
CTTATCAACGGAGTGCTCTGGATCACCGTCCCTAAGATCCCAGGCAAAAACGCTTCCATTAATGTCAAGGAGAGGATCCT
CCATTACTGATTTAACAACACCTTGGTTTGTGTCTCGTAATGGTACTTGTGTCTAGCGTCTCTATCTATCTATGAACTTT
GATGCAGCTACTGCTTTATGTTTATCATTTTGTGGTTTAGTTAAGAACGATCTTGCTTCTATATGTCGTGATCTCAATAA
AGAAAAAGTTGTCAGCTTTCTTTGTTCTATTTAATCTTACATTAACCTAGCTATTCGATAAGACTATATAGATCTTTGCC
ATTATTAAACCGGATTACGAGTATGTAACCTGGACATGTTAATAGATATATGTTGTTGTAAGTAGGGATCAAACTTTTTA
ATAGCGTTGTCGTAATAATTGGATAAACACTAAACGACGGTTGAAACCTTATTTGATCTTTGATGAAAAAAAAAAAGATA
ATTGAGAGCTCATAATTTTTTTACTCTTGAAGATTGCTGACGTCAGCGTCGTCTTGTCAAAAATGTTTGAAAATTAATGA
AGAGTGAAGAGTGTGGGTACGGTTTTACTTTTGCAGTCATTTTTGTCGTACATAATTACATATAAACGAAAGGAGTAAAA
AAAGCGTGGGATAGCTCACAGAGCTGGTGACGTCAGCTTATTCTCTACCGTAAAAAAAATCAAAAGAGTAAAAGCAAGTT
TTTTTTCTTACCGAGAGAGAGAGTCGGTGACGTAGGCAAGACCAGTCAAACTTATGCTATGAAGGTTAAAAAAAAGCCAG
CTGGAGCGTGCCACGTCACAGTCTGTACCACAAGATGGTGCTTCGTCTATATTTATCAACAGGAGAACAAAACGCCATTT
TTACGCAACCTACCTTGAACTAGAAGAGAAGAGAGAGCAAAAAACAAAGAGAGAGATGGGTGAGACAAAGGCAGATTTCA
GGGACATGTCAAGAATTCCTAAAGTTCGAGGTATCTCTTTTCACGAGCTACTAGATTTCCCAAGAACAACATTGTTCTAA
TTTTTCTCGGAAAATATGTGTTTTTTCTAGAAAGTTGTCTCAATTTGTTTACTTGTGAAGTGTTAACATGAACTTGGTAC
AAAGATTTACAGTTTTTTTACTGTGCATGATTCATGAAAATGAAGCAGATCGAGTTAGTTCCATCTTTGATAAGTGTCTT
CCTTTGTTCTCTGTATACTTTTCTTCATCAAGTTTTGATCTTTGTTTACTTATTATTATTACAGAGGGGTTCTACGCGAC
GAACAATCAGTTTCAGAAAGCGGGTCCAAAGGGTTTCGTTCAAGTGAAGGTTCTGGAGAACGACAATCTCTACGTGCGTG
TCGACTTGCCTGGTGTTCCAGACGACGCCGTTCGCTACAGAGTTGACGCCGTGAGACAAAAGGTTGTCTTTTTCTCCGGT
GAAACTCTGAACAACGGCAAGGAAGGTGTGCGTCAGTACTCTGGAACCGCTGGGCTTGGCTGTGACTGCTGCGAGATCAC
AGGCGTGGATGCCAAAATGAAAGATGGAGTTTTGAGGATGATTCTCACAAGGGTCAAGGTTGTGAGCAAGGCTCAAGACA
ACAACAACAACAAGTGTACTCTCACTGTGCCTCCTTTTACAGGTTCGACTCATTCCTCTTCTCTAAAGTCACAATCTCTT
TTGCTGCATCATTTGTTGTTAATACAGTACTCTCTGTTCTTTATTAAGGTCAATCCGGAATACGCTTGGAGGATCATCCG
TGTCTGGTGTCTGGTCGCAAGGGAGCACTAATTGGGGTGACAAAAGCGGGAGGAGGGGCTCACTTTGCAGTGGACATGCC
AGGTGTTAGTCCGGATGATGTGGAAGTGTATGCTGATGAAAAGGAAATCAGATTCAAAGCTGAGATCAAGGACGTGTATG
AACACGATGAGAGCGGTCGAACCTACCTCGGAAGCGTCCAAAGTCCTTTTCCCGCTTTAATTTCGAACAACACCATCGCT
TGGGATGCAGAATTTGGTGTTCTCAGGATTGCTGTCATACCTCCTGACGACATGACCACCATCAACAACAAAAGAAACCC
TATTGAATGAATGATCTCTCTACCTCTCTTTTAGCTAGTACTCTACTATATTTTCATTTTGGGACATTGACTAGTTTTCT
CTGTTTAAGTTGAGACATTGTGTGTGTGAGAGAGATTAGTCCTGCTTTTGTGTTTGCTATCGAATCAAGTGATTCATGTC
ATTTGTTTTCACAATCTTAACTCTTTTGTTCCCCTAAGCTGAATTCAAAAACAAACAAACTGGATCCCTCGAATAACCTG
ATTGGTGATGATGATTGCTCAAAACCCCCTAAAGCTGATTCCATGGAATGTCAATTGTTTATAGATCCTAGGACATTTGA
TCTGTCACTCAACAGTGCCTAATTCCTCAATTGAATCGAAATGGTCATGAAAGGAGTGTGATCATTTTATCAGACAAGTC
AAAGTTTCTACTCTTCATCATTATTAACACATCCAGTAACAAAACTAATTGGGCCGATTATTAGGCCCATGATAGGTGGA
TCACTCCAGGCCTTTTCCAAACTCCACGAAAGCAGGCAGAAACACTTTCTTCCCGTGAGTTTTTCCCGGTTGATCTGCGA
TTCAACAGTGTCTATCCGAAATTTAGTTGAAATGGTCATAGAAGAGTGTAGTAGAAAGGTTGGAATTTGTGCTCAAAATC
GGTCAGAGAAGTCAAAGTTTGCTACTTTTCCAGTCTCTAGAATGATGTCAACAAGATCACTCATTTCCATGGAGTCAACT
TGAAGAAGAGCTTTTTCGATCAAATCCTTGAATTCGATTG
>AT5G47590.1 | chr5:19299100-19302099 REVERSE LENGTH=3000
CGCAATAATATCCATTAATGTGAAGTGGACCAAAAGAGAGAGAAGCGAGTGTTACAGTCCTCAAAATAGAGACGAAACCA
TCCTAATCCTTCAAACTCTCTCACAGCTTCAAGACTCCACTGGAAGCGCCACTATTGTCCCTACACTCCTCTCCTTTATA
AGGTCTCTTCTCACGAGGCTCTCTCTCAAACCATTAAAAGATGCGTTTGCTAGTAGCAGAAGCAGCTTCACCATTGTCCT
CTGCTGCAACTCCAACATGTAACTCTCATACTTGCAGATGGAAGCCTTACTCAAACTCTACTGACTTCACAGCTAATGCA
TCAGTCCTTCTCATCCTTGTCATCTCTGCTCTCATTTGTGCTCTCTCTCTTTACGCTGCAATTCGTTGCTTTCTCCGACC
AACCCTCGAGACTGAAGACGACCACAAGCCTGACCCTGAAGCAGCTGCTTCATCCACTCCAACAACTCCTACACTTGTCT
ACTCCTCCGACCTTGAACTCGCAGGAGCTGAAGCAGAGTGTGCCATTTGCTTGTCGGAATTTGAACAAGGAGAAAGCATT
CAAGTGCTGGAGAAATGTCAGCATGGTTTCCATGTTAAGTGTATCCACAAATGGCTCTCTACTCGCTCCTCCTGTCCCAC
TTGCAGAACTTCTATCTTCTCACAACACTCTGAAACTCCTTCAAGCCACATCAATGCTTAGCTTCTTTTTTTAATCTTGT
TTTTCCAAAAGCTTTAGAGTTGTATCATGTTTTGCTTGAGATTACCCTGTATCTGCTCTGTATTATTAGGTAACGTAGAC
CAACCAAAGTATTTACTTAAGTACTTGTATTGTATCAATCTAATTCTACATCGCCACACAATGAAACAGTGTTTTTTTTT
GTTTTGAAACAAGAGTTCATTGTACTAGGAAAGTTTCTGGACCAATCTTCAGTAAGAATCAAATAAAACTCAGAGCAACT
TAAATTATAATGTGTATGGAGGAGATTAGATGGAAGCTGAATAACTAACATATACTGCACCAAATCAAAAGCAGTTTTCG
AATTTTAAAGGCTCAAACACTCATTGGGCCGATGTATGGGCCAAATACACAAGTAACTAACATATACATACTTGTGTTTG
CTATGGTACCCAATGATTCATGTCATTTGTTTTCACAAACTTTTAACTCTTTTTTTTTCCTCTAAGCCGATTGAAACAAA
TTGGGTCCATTGCATAATTTACCTAAAGCTAAGCTGATATTGAATATTAGTTTCTTCCATCAAATGTCAATTGTTTATAA
TTCATCCCCCGACAAAACTAAATGGGCCGATTCTTAGGCCCATATTAGGTGGTCACTCCGGTTGTGCTAAAAATTGTTCA
GAGAAGTCAAAGTCTCCAGATTGATGTCAATTGTCAACACTCTACAAGATCACTCCTTTCCATGGAGTTCAACTAGAAGA
GCTTTTCGATCAATTTCACCAAATCAGAAACAATTTCGAATTTTTAACACTCCTTGGGCCGATTAATGGGCCAAATGATA
GGTCACTCCAGGCCTTTCCCAAACCCTATAGTCCTCCTCGGCTATAAATAGCAAGTGGAGTAGAGCGACTTTGCTCACTC
AGTTTCCTTCCAAAAGAAAGAGAAAGAGCATCGTTTTGAGCAAATGAGTAGGAACATGGAAGTTAACGCAGGCAGTTCCG
GCGAAATTCCGTCTCCAAGTAAAGTTTTCATCTTTCACTGTCATTTCTTATAAAAATCAAACCTTTATAGTTTACACGTC
AAATCTCTCTTTCTAATAACGAATTTGTGTTTGTTTTATCTTATGTATGTACAGTAAGGAACCGATTTCAGAAAAGTGGG
AGTCAAGCGGTGTACGAGGTGACAGAGACGAAGAAATCTTGCGTGACGAGAGTCGACATGCCTGGTTGTCCCGAGTCAGA
TCTCACCTACTGGGTCGACGCCAACAACGTCCACTTCTTCGCCGACGAACCAGCAATGCCTGAGTACGAAAACGCCGGAC
GCAAATACGGAGGCTCCATGATTTTCAACCCTGAGGCTTACGACGTCAAGAAAACTAAAGTGAAGCTTATCAACGGAGTG
CTCTGGATCACCGTCCCTAAGATCCCAGGCAAAAACGCTTCCATTAATGTCAAGGAGAGGATCCTCCATTACTGATTTAA
CAACACCTTGGTTTGTGTCTCGTAATGGTACTTGTGTCTAGCGTCTCTATCTATCTATGAACTTTGATGCAGCTACTGCT
TTATGTTTATCATTTTGTGGTTTAGTTAAGAACGATCTTGCTTCTATATGTCGTGATCTCAATAAAGAAAAAGTTGTCAG
CTTTCTTTGTTCTATTTAATCTTACATTAACCTAGCTATTCGATAAGACTATATAGATCTTTGCCATTATTAAACCGGAT
TACGAGTATGTAACCTGGACATGTTAATAGATATATGTTGTTGTAAGTAGGGATCAAACTTTTTAATAGCGTTGTCGTAA
TAATTGGATAAACACTAAACGACGGTTGAAACCTTATTTGATCTTTGATGAAAAAAAAAAAGATAATTGAGAGCTCATAA
TTTTTTTACTCTTGAAGATTGCTGACGTCAGCGTCGTCTTGTCAAAAATGTTTGAAAATTAATGAAGAGTGAAGAGTGTG
GGTACGGTTTTACTTTTGCAGTCATTTTTGTCGTACATAATTACATATAAACGAAAGGAGTAAAAAAAGCGTGGGATAGC
TCACAGAGCTGGTGACGTCAGCTTATTCTCTACCGTAAAAAAAATCAAAAGAGTAAAAGCAAGTTTTTTTTCTTACCGAG
AGAGAGAGTCGGTGACGTAGGCAAGACCAGTCAAACTTATGCTATGAAGGTTAAAAAAAAGCCAGCTGGAGCGTGCCACG
TCACAGTCTGTACCACAAGATGGTGCTTCGTCTATATTTATCAACAGGAGAACAAAACGCCATTTTTACGCAACCTACCT
TGAACTAGAAGAGAAGAGAGAGCAAAAAACAAAGAGAGAG
>AT5G47590.2 | chr5:19299100-19302099 REVERSE LENGTH=3000
CGCAATAATATCCATTAATGTGAAGTGGACCAAAAGAGAGAGAAGCGAGTGTTACAGTCCTCAAAATAGAGACGAAACCA
TCCTAATCCTTCAAACTCTCTCACAGCTTCAAGACTCCACTGGAAGCGCCACTATTGTCCCTACACTCCTCTCCTTTATA
AGGTCTCTTCTCACGAGGCTCTCTCTCAAACCATTAAAAGATGCGTTTGCTAGTAGCAGAAGCAGCTTCACCATTGTCCT
CTGCTGCAACTCCAACATGTAACTCTCATACTTGCAGATGGAAGCCTTACTCAAACTCTACTGACTTCACAGCTAATGCA
TCAGTCCTTCTCATCCTTGTCATCTCTGCTCTCATTTGTGCTCTCTCTCTTTACGCTGCAATTCGTTGCTTTCTCCGACC
AACCCTCGAGACTGAAGACGACCACAAGCCTGACCCTGAAGCAGCTGCTTCATCCACTCCAACAACTCCTACACTTGTCT
ACTCCTCCGACCTTGAACTCGCAGGAGCTGAAGCAGAGTGTGCCATTTGCTTGTCGGAATTTGAACAAGGAGAAAGCATT
CAAGTGCTGGAGAAATGTCAGCATGGTTTCCATGTTAAGTGTATCCACAAATGGCTCTCTACTCGCTCCTCCTGTCCCAC
TTGCAGAACTTCTATCTTCTCACAACACTCTGAAACTCCTTCAAGCCACATCAATGCTTAGCTTCTTTTTTTAATCTTGT
TTTTCCAAAAGCTTTAGAGTTGTATCATGTTTTGCTTGAGATTACCCTGTATCTGCTCTGTATTATTAGGTAACGTAGAC
CAACCAAAGTATTTACTTAAGTACTTGTATTGTATCAATCTAATTCTACATCGCCACACAATGAAACAGTGTTTTTTTTT
GTTTTGAAACAAGAGTTCATTGTACTAGGAAAGTTTCTGGACCAATCTTCAGTAAGAATCAAATAAAACTCAGAGCAACT
TAAATTATAATGTGTATGGAGGAGATTAGATGGAAGCTGAATAACTAACATATACTGCACCAAATCAAAAGCAGTTTTCG
AATTTTAAAGGCTCAAACACTCATTGGGCCGATGTATGGGCCAAATACACAAGTAACTAACATATACATACTTGTGTTTG
CTATGGTACCCAATGATTCATGTCATTTGTTTTCACAAACTTTTAACTCTTTTTTTTTCCTCTAAGCCGATTGAAACAAA
TTGGGTCCATTGCATAATTTACCTAAAGCTAAGCTGATATTGAATATTAGTTTCTTCCATCAAATGTCAATTGTTTATAA
TTCATCCCCCGACAAAACTAAATGGGCCGATTCTTAGGCCCATATTAGGTGGTCACTCCGGTTGTGCTAAAAATTGTTCA
GAGAAGTCAAAGTCTCCAGATTGATGTCAATTGTCAACACTCTACAAGATCACTCCTTTCCATGGAGTTCAACTAGAAGA
GCTTTTCGATCAATTTCACCAAATCAGAAACAATTTCGAATTTTTAACACTCCTTGGGCCGATTAATGGGCCAAATGATA
GGTCACTCCAGGCCTTTCCCAAACCCTATAGTCCTCCTCGGCTATAAATAGCAAGTGGAGTAGAGCGACTTTGCTCACTC
AGTTTCCTTCCAAAAGAAAGAGAAAGAGCATCGTTTTGAGCAAATGAGTAGGAACATGGAAGTTAACGCAGGCAGTTCCG
GCGAAATTCCGTCTCCAAGTAAAGTTTTCATCTTTCACTGTCATTTCTTATAAAAATCAAACCTTTATAGTTTACACGTC
AAATCTCTCTTTCTAATAACGAATTTGTGTTTGTTTTATCTTATGTATGTACAGTAAGGAACCGATTTCAGAAAAGTGGG
AGTCAAGCGGTGTACGAGGTGACAGAGACGAAGAAATCTTGCGTGACGAGAGTCGACATGCCTGGTTGTCCCGAGTCAGA
TCTCACCTACTGGGTCGACGCCAACAACGTCCACTTCTTCGCCGACGAACCAGCAATGCCTGAGTACGAAAACGCCGGAC
GCAAATACGGAGGCTCCATGATTTTCAACCCTGAGGCTTACGACGTCAAGAAAACTAAAGTGAAGCTTATCAACGGAGTG
CTCTGGATCACCGTCCCTAAGATCCCAGGCAAAAACGCTTCCATTAATGTCAAGGAGAGGATCCTCCATTACTGATTTAA
CAACACCTTGGTTTGTGTCTCGTAATGGTACTTGTGTCTAGCGTCTCTATCTATCTATGAACTTTGATGCAGCTACTGCT
TTATGTTTATCATTTTGTGGTTTAGTTAAGAACGATCTTGCTTCTATATGTCGTGATCTCAATAAAGAAAAAGTTGTCAG
CTTTCTTTGTTCTATTTAATCTTACATTAACCTAGCTATTCGATAAGACTATATAGATCTTTGCCATTATTAAACCGGAT
TACGAGTATGTAACCTGGACATGTTAATAGATATATGTTGTTGTAAGTAGGGATCAAACTTTTTAATAGCGTTGTCGTAA
TAATTGGATAAACACTAAACGACGGTTGAAACCTTATTTGATCTTTGATGAAAAAAAAAAAGATAATTGAGAGCTCATAA
TTTTTTTACTCTTGAAGATTGCTGACGTCAGCGTCGTCTTGTCAAAAATGTTTGAAAATTAATGAAGAGTGAAGAGTGTG
GGTACGGTTTTACTTTTGCAGTCATTTTTGTCGTACATAATTACATATAAACGAAAGGAGTAAAAAAAGCGTGGGATAGC
TCACAGAGCTGGTGACGTCAGCTTATTCTCTACCGTAAAAAAAATCAAAAGAGTAAAAGCAAGTTTTTTTTCTTACCGAG
AGAGAGAGTCGGTGACGTAGGCAAGACCAGTCAAACTTATGCTATGAAGGTTAAAAAAAAGCCAGCTGGAGCGTGCCACG
TCACAGTCTGTACCACAAGATGGTGCTTCGTCTATATTTATCAACAGGAGAACAAAACGCCATTTTTACGCAACCTACCT
TGAACTAGAAGAGAAGAGAGAGCAAAAAACAAAGAGAGAG
>AT5G47600.1 | chr5:19300457-19303456 REVERSE LENGTH=3000
AAGTACTGCAGAAGACATTCCACGAACTCAATGGTAAGATGGTGGAGGTCAAACTGGCTGTTCCTAAGGATATGGCTCTC
AACACAATGCGGAACCAAATGAATGTAAATAGCTTTGGCACTAGTAGAATCAGTTCATTACTGAATGAGTACACCCAGGG
ATTCAGCCCGAGTCCAATCTCTGGTTATGGAGTGAAACCTGAAGTTAGGTACAGTCCAGCAGTAGGTAATAGGGGAGGAT
TCTCACCGTTTGGACATGGATACGGAATCGAGCTGAATTTTGAGCCAAACCAGACTCAGAACTACGGTTCTGGTTCCAGT
GGAGGCTTTGGACGACCCTTTAGCCCTGGATATGCTGCGAGTCTCGGCAGGTTCGGTAGCCAAATGGAGTCGGGAGGAGC
TAGTGTTGGGAACGGTTCTGTCCTAAATGCAGCACCAAAGAACCATTTATGGGGAAATGGTGGTCTAGGTTACATGTCAA
ACTCTCCGATATCAAGAAGCAGCTTCAGTGGAAACTCTGGAATGTCTTCACTAGGCAGCATTGGTGACAACTGGGGAACA
GTTGCACGTGCACGCAGTAGCTACCACGGTGAGAGAGGAGGTGTAGGATTAGAAGCAATGAGAGGAGTTCATGTTGGTGG
TTACAGCAGCGGCTCAAGCATCTTGGAGGCAGACTCTCTGTACAGCGACTCGATGTGGCTTTCGCTGCCTGCAAAGGCAG
AGGAAGGATTGGGAATGGGACCATTGGACTTCATGTCTAGAGGACCAGCTGGATACATCAACAGGCAACCAAACGGAGGT
ATGAATAATGAATGAATGAACGCCTTTTTTCTATCCGAGAATTCAAGCATTTGTAGAAAATCTGATGATATCATATGAAA
ATGGTGTTGTTGCAGGAATTGCAGCTTAGAGAAGTGACAAATCTATACCATGGAGATCAGATGATTGCAGAAGAGAGTTT
TTAGAAGAGGAAAAAAGTTTATTAAAAAAAAAAAAATTATTGGTACCAAAAAGCTTAAAGCTTTTATTTACTTTTTACTA
TTTTGATTTGTTGTTATAGCTTTCTTTTCACCCTTTTTTCTAATTTGGGGTTTTGTTTCTTTTGTTTTTATCGTTAAAGA
AAAAAGATGTAAACTTGAGTGATATAAAAAGAGACAAAGAAACAATGAAGTGTATTTTGTTCTTGTCTTTCTCTCTCTTT
TATCATCTAAATCCATATATTGACAAATTCAAACATGAAAACGAATTAAAAAAAGAGCAATTTGCCTAGAATGTAGGCAA
CGTAGTGTGAGGACGACGTGTGGCAAACATGTGGATGATGATAAGCCACAGGACAAAGAAAGCAATCCCTCATCCATCGC
AATAATATCCATTAATGTGAAGTGGACCAAAAGAGAGAGAAGCGAGTGTTACAGTCCTCAAAATAGAGACGAAACCATCC
TAATCCTTCAAACTCTCTCACAGCTTCAAGACTCCACTGGAAGCGCCACTATTGTCCCTACACTCCTCTCCTTTATAAGG
TCTCTTCTCACGAGGCTCTCTCTCAAACCATTAAAAGATGCGTTTGCTAGTAGCAGAAGCAGCTTCACCATTGTCCTCTG
CTGCAACTCCAACATGTAACTCTCATACTTGCAGATGGAAGCCTTACTCAAACTCTACTGACTTCACAGCTAATGCATCA
GTCCTTCTCATCCTTGTCATCTCTGCTCTCATTTGTGCTCTCTCTCTTTACGCTGCAATTCGTTGCTTTCTCCGACCAAC
CCTCGAGACTGAAGACGACCACAAGCCTGACCCTGAAGCAGCTGCTTCATCCACTCCAACAACTCCTACACTTGTCTACT
CCTCCGACCTTGAACTCGCAGGAGCTGAAGCAGAGTGTGCCATTTGCTTGTCGGAATTTGAACAAGGAGAAAGCATTCAA
GTGCTGGAGAAATGTCAGCATGGTTTCCATGTTAAGTGTATCCACAAATGGCTCTCTACTCGCTCCTCCTGTCCCACTTG
CAGAACTTCTATCTTCTCACAACACTCTGAAACTCCTTCAAGCCACATCAATGCTTAGCTTCTTTTTTTAATCTTGTTTT
TCCAAAAGCTTTAGAGTTGTATCATGTTTTGCTTGAGATTACCCTGTATCTGCTCTGTATTATTAGGTAACGTAGACCAA
CCAAAGTATTTACTTAAGTACTTGTATTGTATCAATCTAATTCTACATCGCCACACAATGAAACAGTGTTTTTTTTTGTT
TTGAAACAAGAGTTCATTGTACTAGGAAAGTTTCTGGACCAATCTTCAGTAAGAATCAAATAAAACTCAGAGCAACTTAA
ATTATAATGTGTATGGAGGAGATTAGATGGAAGCTGAATAACTAACATATACTGCACCAAATCAAAAGCAGTTTTCGAAT
TTTAAAGGCTCAAACACTCATTGGGCCGATGTATGGGCCAAATACACAAGTAACTAACATATACATACTTGTGTTTGCTA
TGGTACCCAATGATTCATGTCATTTGTTTTCACAAACTTTTAACTCTTTTTTTTTCCTCTAAGCCGATTGAAACAAATTG
GGTCCATTGCATAATTTACCTAAAGCTAAGCTGATATTGAATATTAGTTTCTTCCATCAAATGTCAATTGTTTATAATTC
ATCCCCCGACAAAACTAAATGGGCCGATTCTTAGGCCCATATTAGGTGGTCACTCCGGTTGTGCTAAAAATTGTTCAGAG
AAGTCAAAGTCTCCAGATTGATGTCAATTGTCAACACTCTACAAGATCACTCCTTTCCATGGAGTTCAACTAGAAGAGCT
TTTCGATCAATTTCACCAAATCAGAAACAATTTCGAATTTTTAACACTCCTTGGGCCGATTAATGGGCCAAATGATAGGT
CACTCCAGGCCTTTCCCAAACCCTATAGTCCTCCTCGGCTATAAATAGCAAGTGGAGTAGAGCGACTTTGCTCACTCAGT
TTCCTTCCAAAAGAAAGAGAAAGAGCATCGTTTTGAGCAA
>AT5G47610.1 | chr5:19301900-19304899 REVERSE LENGTH=3000
AGTGACGAAAATACCCTCGTCTCTTACAAGGATAGCCAAACATTGCCATATAAAAACAAAAACGTAAGAGAAAGTATTCT
TTTTTGTGAGTGTTTTTTTTTCCATTTTCTGAAATTTGTGCTGAGCATTGCTTATTTGCTTCCATCCATTTTTGTTCCTT
TTAATTCGATTTGGATTGCAGAAAAAGAAAAGAAAAGAAAAGACTAAAAATTTGGACGATAAGCAGAAAAGAGAGAGGAG
GGCCTCTCGCCCTCTTATTAAAACCTTGCCTTCTCCAAATCTGAAGATTTCTCAATCCTAAAATCTTTTTTTTTTCCTCT
TTCTCCGTTTCTTTATTTTCGGTATTACACACATACATAGATTCTCTGTCTTCTGGGTTTTTCATTCCTTCCTTCCTCCA
AGCTTACACCTTTATTGATCATTTGTGTTTTTTTTTGTTTCTGCAGGAATCCAAGATCGTGGGTCGATCGGTTTTTACAC
AATCCGATCACGACCCATCTGCTCTTTTTCATCCTATTTTGCTTCCCTTGAGGTGTTTCTATCGATTCCATTCTCCTTCT
CACTTAGATCGATATAGAATCTGGAACCAAAAACAAACCTTTTTTTGTTTGTTTGGCAGAAATGGAAATGGAATCATGTA
AGCTCTTCATCGGTGGTATATCTTGGGAAACCAGTGAAGATCGTCTTCGTGACTATTTTCACAGTTTTGGTGAGGTTTTA
GAGGCTGTTATTATGAAGGATCGTGCCACTGGCCGTGCTCGTGGCTTTGGTTTCGTTGTCTTTGCTGATCCTAATGTTGC
TGAAAGAGTCGTCTTGCTTAAACATATCATTGATGGTAAAATTGTAAGTTTCCTCCTGCTATATACCAACATACATTGCT
TCCAATTTCAACAATCTTCCTGCTTACTTGCTTCATTTTGAGGTTGCTGCTTCTCAAAGCAAAGCAAAGCTACTCACTTT
TATTCCTTCCTGTTTTAGTTAGTAGACTCTATTGTTTACAATCAGCTTTGCCGCTCTGATAAATGCATATCTTTGTCAGA
AGTTGTTCATTTCACACTCACAAATAAAAATGTAAAACTTGGATCGTTTCATATCCTCATGTGAAAGAAAGTGGTTCACA
ATGAATGAAAAACTGCTTTCTTTGAGTTGTGTCGTGTGTTGATTTTCTCCATGATATACAGGTTGAGGCAAAGAAGGCTG
TTCCAAGAGATGATCACGTAGTATTTAATAAAAGTAACAGCAGCCTTCAGGGATCACCTGGCCCATCAAACTCCAAGAAG
ATCTTTGTGGGAGGTTTGGCATCATCCGTGACAGAGGCTGAGTTCAAAAAGTATTTTGCTCAGTTTGGGATGATCACTGA
TGTTGTGGTGATGTATGACCACAGAACCCAGCGGCCTAGAGGCTTTGGGTTCATTTCATATGACTCTGAGGAAGCTGTTG
ACAAAGTACTGCAGAAGACATTCCACGAACTCAATGGTAAGATGGTGGAGGTCAAACTGGCTGTTCCTAAGGATATGGCT
CTCAACACAATGCGGAACCAAATGAATGTAAATAGCTTTGGCACTAGTAGAATCAGTTCATTACTGAATGAGTACACCCA
GGGATTCAGCCCGAGTCCAATCTCTGGTTATGGAGTGAAACCTGAAGTTAGGTACAGTCCAGCAGTAGGTAATAGGGGAG
GATTCTCACCGTTTGGACATGGATACGGAATCGAGCTGAATTTTGAGCCAAACCAGACTCAGAACTACGGTTCTGGTTCC
AGTGGAGGCTTTGGACGACCCTTTAGCCCTGGATATGCTGCGAGTCTCGGCAGGTTCGGTAGCCAAATGGAGTCGGGAGG
AGCTAGTGTTGGGAACGGTTCTGTCCTAAATGCAGCACCAAAGAACCATTTATGGGGAAATGGTGGTCTAGGTTACATGT
CAAACTCTCCGATATCAAGAAGCAGCTTCAGTGGAAACTCTGGAATGTCTTCACTAGGCAGCATTGGTGACAACTGGGGA
ACAGTTGCACGTGCACGCAGTAGCTACCACGGTGAGAGAGGAGGTGTAGGATTAGAAGCAATGAGAGGAGTTCATGTTGG
TGGTTACAGCAGCGGCTCAAGCATCTTGGAGGCAGACTCTCTGTACAGCGACTCGATGTGGCTTTCGCTGCCTGCAAAGG
CAGAGGAAGGATTGGGAATGGGACCATTGGACTTCATGTCTAGAGGACCAGCTGGATACATCAACAGGCAACCAAACGGA
GGTATGAATAATGAATGAATGAACGCCTTTTTTCTATCCGAGAATTCAAGCATTTGTAGAAAATCTGATGATATCATATG
AAAATGGTGTTGTTGCAGGAATTGCAGCTTAGAGAAGTGACAAATCTATACCATGGAGATCAGATGATTGCAGAAGAGAG
TTTTTAGAAGAGGAAAAAAGTTTATTAAAAAAAAAAAAATTATTGGTACCAAAAAGCTTAAAGCTTTTATTTACTTTTTA
CTATTTTGATTTGTTGTTATAGCTTTCTTTTCACCCTTTTTTCTAATTTGGGGTTTTGTTTCTTTTGTTTTTATCGTTAA
AGAAAAAAGATGTAAACTTGAGTGATATAAAAAGAGACAAAGAAACAATGAAGTGTATTTTGTTCTTGTCTTTCTCTCTC
TTTTATCATCTAAATCCATATATTGACAAATTCAAACATGAAAACGAATTAAAAAAAGAGCAATTTGCCTAGAATGTAGG
CAACGTAGTGTGAGGACGACGTGTGGCAAACATGTGGATGATGATAAGCCACAGGACAAAGAAAGCAATCCCTCATCCAT
CGCAATAATATCCATTAATGTGAAGTGGACCAAAAGAGAGAGAAGCGAGTGTTACAGTCCTCAAAATAGAGACGAAACCA
TCCTAATCCTTCAAACTCTCTCACAGCTTCAAGACTCCACTGGAAGCGCCACTATTGTCCCTACACTCCTCTCCTTTATA
AGGTCTCTTCTCACGAGGCTCTCTCTCAAACCATTAAAAG
>AT5G47620.2 | chr5:19304279-19307278 REVERSE LENGTH=3000
AGCTCGTTGAGACAACATTTCAACCAAAAGATTTGAACACAAACAGCTGATTCTTCAAGTTCCTTCATGTGAAAAGCATT
TTTTTTGTTATGGTCCTCGTTTGCTTAGCTGGCGCTCCAGTCACAGAACCGAGTTAGAGTCTCTCTACATTGTGTTTCAT
GTTCCCAAAGTGTAAGAACAAACAACTGTAAGCATCATGTATATAAAGGCTCCCATGTTTTTGGTACAAAAGTAGTGTGA
TCACATTAGAATATATATCATATAAAATGTTTAGCAGCAAAAACCCAAATGATCATATTGGCTGAAGCAAAGACACACTG
ACACAGAGCATGTCTCTAAACTTGCATTAACTAAACATTGAAAACAAGAGAGACAGAAAGGCAGAGATACAACTCAGGAC
TCAGACGCTTTGGTAGGAGTTTCAGAGAGTATGTATGTTGCAACATCACCACAACAAGTAAGCTTATCAGCTTTCTCATC
AGGGATCTCAATCGAGAACTCTTCTTCAATAGCCATAACTAGCTCCGTCTTGTCCAAGCTGTCCAACGACAAATCTTTCT
GAAAATCAGCCCTTTCAGTAACCTGCAAGTAAACAAGCCCCGTGTTACAAAACAACCATTCACCAAAATAAAAGGTTATA
CACAAAGAAAAAGCAGCAGTTTTGTAATCCCTAACCTCAGAGGTGTTGGTTTTGTCGTATTTCTTCACCAGTTCAATAAC
CCTGCTCAATATTTGATCTTGGCCTCCATCTGCAGCTGCTTCTGATGTGAAATTAAAAATACCAATACTCTTGAAACCAT
TCTCGTTCTGAAGAAGCGAAGTGGGTCTGACAGAGACTCTCAGTCTCAAGTGTTGCAGGATTGAGCTCCTAATGCAATGC
ATCTGAAACAAACATGAACATTTCAATCAAAGTGGACTAATTTCTAATCAAGTCTTCAGCTTTTAAAGAAAAACCTTAAA
TATTCCCTCTGGTGATGCCTAATGTTTCGACACTGATATGGAAGAAATCAAATTCAAGGACATAAAAATTGAAACTTTAA
TACACGGACTATTAATTTCCAACCACAAAATAGATCGAGAGCTCTTCGAAGCCATACCTGCGACTTTACGAGTGAGGATT
CTTCTTAGGTCTGATTCCTCTGAAGCGGGAGACAATGATAAGTTATAGCAGAGAATAGGAGTACAGAGAACACCTACTGG
GCCGAAAACATTATTGGGCTTTAAGATAAAATATATGCGGCGCTTCGTCTTTTTTAATCAAATTGTAGGCCCAACAAATT
TTATGGCCTTTTCAGACAATTGTTTTGCTCATTTATAATTATGGCCATGTGATTGCACTGATTATAAACCTAAGTTTATT
TCCCCGATTTAGTAAGGCTGCTTAATCTTGGATTCTTGCAAGATGAGAGTTAAACTTAAATAGTATAAAAGAGATAGTTG
GTACATAGGCTACAAGACTCTAACCTATAATGGTTAGTGGATGATATTCATTATTCAATCTCATCTCCACATGTGTCTAA
CGTTTGATGTCACGCTTTTAATTAATTAATTCACTTATGTATGAATTAGATGATCCGAATTTTTAAACTCTGGATTAATG
TTGTAAATCAAAATTTCAACGGTGGAAATTTGACTTGTAAAGAATAATACAAAAACGATCAATAGTTGTAATTTTATATA
TATATATATATATGTAATTTAGTGGTTAAATGTTGTCGATGTGTTTTCTAATAGGATAAAACCGACATAACATGATGTTT
TTGTTTTCTAAAGAGTGTAAAAAAACCCAAATAAAATAATTGGACGGCAAGAAAGTGATTAATGTAAAGAAGAAAAGTAA
GCTTATGAAAGTTGGTAATAATAATTTGGATGCACAAGTAATGCCTTGTGTACTTGTAAACATCTTCCACTTGGTTGATG
AATGATTTTAAAAATGATTATTCAATTCATAACAAATTTGATTAGTTTATTTGAAAGCAAAATGAAGGGACATAATTAAA
AAAAAAACTGTGGGATGGCAATCTTTATCGTCGTCATCAACCATTCCCCATGTTCCTGCCCACTTTGATTCCCCAAAAGC
TCTAATTAGAGTTTCATGCCATTTTCATTTTAATCTTAAAATTTCATGCAATCAAATAATTGTCACATGTTGCATCTTTC
ATAATCATCTGATTAACGAACCATTTAAAAAACATAGACCTCTCTTCAAATTAAAGTTATGATGATCAACTAAAATCTAG
AACTAGGAAGAAATCATGATCAACTTAAGCCAATTAGCCATTTTTTATTAACGATAGATTTTATTCTTTAACTTATGGGT
AAAAAGGTGCACGCATTGGTTATTAATAAATTAATTACTTATTACAGAGAAGAAACGGAAGTGACGAAAATACCCTCGTC
TCTTACAAGGATAGCCAAACATTGCCATATAAAAACAAAAACGTAAGAGAAAGTATTCTTTTTTGTGAGTGTTTTTTTTT
CCATTTTCTGAAATTTGTGCTGAGCATTGCTTATTTGCTTCCATCCATTTTTGTTCCTTTTAATTCGATTTGGATTGCAG
AAAAAGAAAAGAAAAGAAAAGACTAAAAATTTGGACGATAAGCAGAAAAGAGAGAGGAGGGCCTCTCGCCCTCTTATTAA
AACCTTGCCTTCTCCAAATCTGAAGATTTCTCAATCCTAAAATCTTTTTTTTTTCCTCTTTCTCCGTTTCTTTATTTTCG
GTATTACACACATACATAGATTCTCTGTCTTCTGGGTTTTTCATTCCTTCCTTCCTCCAAGCTTACACCTTTATTGATCA
TTTGTGTTTTTTTTTGTTTCTGCAGGAATCCAAGATCGTGGGTCGATCGGTTTTTACACAATCCGATCACGACCCATCTG
CTCTTTTTCATCCTATTTTGCTTCCCTTGAGGTGTTTCTATCGATTCCATTCTCCTTCTCACTTAGATCGATATAGAATC
TGGAACCAAAAACAAACCTTTTTTTGTTTGTTTGGCAGAA
>AT5G47620.4 | chr5:19304279-19307278 REVERSE LENGTH=3000
AGCTCGTTGAGACAACATTTCAACCAAAAGATTTGAACACAAACAGCTGATTCTTCAAGTTCCTTCATGTGAAAAGCATT
TTTTTTGTTATGGTCCTCGTTTGCTTAGCTGGCGCTCCAGTCACAGAACCGAGTTAGAGTCTCTCTACATTGTGTTTCAT
GTTCCCAAAGTGTAAGAACAAACAACTGTAAGCATCATGTATATAAAGGCTCCCATGTTTTTGGTACAAAAGTAGTGTGA
TCACATTAGAATATATATCATATAAAATGTTTAGCAGCAAAAACCCAAATGATCATATTGGCTGAAGCAAAGACACACTG
ACACAGAGCATGTCTCTAAACTTGCATTAACTAAACATTGAAAACAAGAGAGACAGAAAGGCAGAGATACAACTCAGGAC
TCAGACGCTTTGGTAGGAGTTTCAGAGAGTATGTATGTTGCAACATCACCACAACAAGTAAGCTTATCAGCTTTCTCATC
AGGGATCTCAATCGAGAACTCTTCTTCAATAGCCATAACTAGCTCCGTCTTGTCCAAGCTGTCCAACGACAAATCTTTCT
GAAAATCAGCCCTTTCAGTAACCTGCAAGTAAACAAGCCCCGTGTTACAAAACAACCATTCACCAAAATAAAAGGTTATA
CACAAAGAAAAAGCAGCAGTTTTGTAATCCCTAACCTCAGAGGTGTTGGTTTTGTCGTATTTCTTCACCAGTTCAATAAC
CCTGCTCAATATTTGATCTTGGCCTCCATCTGCAGCTGCTTCTGATGTGAAATTAAAAATACCAATACTCTTGAAACCAT
TCTCGTTCTGAAGAAGCGAAGTGGGTCTGACAGAGACTCTCAGTCTCAAGTGTTGCAGGATTGAGCTCCTAATGCAATGC
ATCTGAAACAAACATGAACATTTCAATCAAAGTGGACTAATTTCTAATCAAGTCTTCAGCTTTTAAAGAAAAACCTTAAA
TATTCCCTCTGGTGATGCCTAATGTTTCGACACTGATATGGAAGAAATCAAATTCAAGGACATAAAAATTGAAACTTTAA
TACACGGACTATTAATTTCCAACCACAAAATAGATCGAGAGCTCTTCGAAGCCATACCTGCGACTTTACGAGTGAGGATT
CTTCTTAGGTCTGATTCCTCTGAAGCGGGAGACAATGATAAGTTATAGCAGAGAATAGGAGTACAGAGAACACCTACTGG
GCCGAAAACATTATTGGGCTTTAAGATAAAATATATGCGGCGCTTCGTCTTTTTTAATCAAATTGTAGGCCCAACAAATT
TTATGGCCTTTTCAGACAATTGTTTTGCTCATTTATAATTATGGCCATGTGATTGCACTGATTATAAACCTAAGTTTATT
TCCCCGATTTAGTAAGGCTGCTTAATCTTGGATTCTTGCAAGATGAGAGTTAAACTTAAATAGTATAAAAGAGATAGTTG
GTACATAGGCTACAAGACTCTAACCTATAATGGTTAGTGGATGATATTCATTATTCAATCTCATCTCCACATGTGTCTAA
CGTTTGATGTCACGCTTTTAATTAATTAATTCACTTATGTATGAATTAGATGATCCGAATTTTTAAACTCTGGATTAATG
TTGTAAATCAAAATTTCAACGGTGGAAATTTGACTTGTAAAGAATAATACAAAAACGATCAATAGTTGTAATTTTATATA
TATATATATATATGTAATTTAGTGGTTAAATGTTGTCGATGTGTTTTCTAATAGGATAAAACCGACATAACATGATGTTT
TTGTTTTCTAAAGAGTGTAAAAAAACCCAAATAAAATAATTGGACGGCAAGAAAGTGATTAATGTAAAGAAGAAAAGTAA
GCTTATGAAAGTTGGTAATAATAATTTGGATGCACAAGTAATGCCTTGTGTACTTGTAAACATCTTCCACTTGGTTGATG
AATGATTTTAAAAATGATTATTCAATTCATAACAAATTTGATTAGTTTATTTGAAAGCAAAATGAAGGGACATAATTAAA
AAAAAAACTGTGGGATGGCAATCTTTATCGTCGTCATCAACCATTCCCCATGTTCCTGCCCACTTTGATTCCCCAAAAGC
TCTAATTAGAGTTTCATGCCATTTTCATTTTAATCTTAAAATTTCATGCAATCAAATAATTGTCACATGTTGCATCTTTC
ATAATCATCTGATTAACGAACCATTTAAAAAACATAGACCTCTCTTCAAATTAAAGTTATGATGATCAACTAAAATCTAG
AACTAGGAAGAAATCATGATCAACTTAAGCCAATTAGCCATTTTTTATTAACGATAGATTTTATTCTTTAACTTATGGGT
AAAAAGGTGCACGCATTGGTTATTAATAAATTAATTACTTATTACAGAGAAGAAACGGAAGTGACGAAAATACCCTCGTC
TCTTACAAGGATAGCCAAACATTGCCATATAAAAACAAAAACGTAAGAGAAAGTATTCTTTTTTGTGAGTGTTTTTTTTT
CCATTTTCTGAAATTTGTGCTGAGCATTGCTTATTTGCTTCCATCCATTTTTGTTCCTTTTAATTCGATTTGGATTGCAG
AAAAAGAAAAGAAAAGAAAAGACTAAAAATTTGGACGATAAGCAGAAAAGAGAGAGGAGGGCCTCTCGCCCTCTTATTAA
AACCTTGCCTTCTCCAAATCTGAAGATTTCTCAATCCTAAAATCTTTTTTTTTTCCTCTTTCTCCGTTTCTTTATTTTCG
GTATTACACACATACATAGATTCTCTGTCTTCTGGGTTTTTCATTCCTTCCTTCCTCCAAGCTTACACCTTTATTGATCA
TTTGTGTTTTTTTTTGTTTCTGCAGGAATCCAAGATCGTGGGTCGATCGGTTTTTACACAATCCGATCACGACCCATCTG
CTCTTTTTCATCCTATTTTGCTTCCCTTGAGGTGTTTCTATCGATTCCATTCTCCTTCTCACTTAGATCGATATAGAATC
TGGAACCAAAAACAAACCTTTTTTTGTTTGTTTGGCAGAA
>AT5G47620.5 | chr5:19304279-19307278 REVERSE LENGTH=3000
AGCTCGTTGAGACAACATTTCAACCAAAAGATTTGAACACAAACAGCTGATTCTTCAAGTTCCTTCATGTGAAAAGCATT
TTTTTTGTTATGGTCCTCGTTTGCTTAGCTGGCGCTCCAGTCACAGAACCGAGTTAGAGTCTCTCTACATTGTGTTTCAT
GTTCCCAAAGTGTAAGAACAAACAACTGTAAGCATCATGTATATAAAGGCTCCCATGTTTTTGGTACAAAAGTAGTGTGA
TCACATTAGAATATATATCATATAAAATGTTTAGCAGCAAAAACCCAAATGATCATATTGGCTGAAGCAAAGACACACTG
ACACAGAGCATGTCTCTAAACTTGCATTAACTAAACATTGAAAACAAGAGAGACAGAAAGGCAGAGATACAACTCAGGAC
TCAGACGCTTTGGTAGGAGTTTCAGAGAGTATGTATGTTGCAACATCACCACAACAAGTAAGCTTATCAGCTTTCTCATC
AGGGATCTCAATCGAGAACTCTTCTTCAATAGCCATAACTAGCTCCGTCTTGTCCAAGCTGTCCAACGACAAATCTTTCT
GAAAATCAGCCCTTTCAGTAACCTGCAAGTAAACAAGCCCCGTGTTACAAAACAACCATTCACCAAAATAAAAGGTTATA
CACAAAGAAAAAGCAGCAGTTTTGTAATCCCTAACCTCAGAGGTGTTGGTTTTGTCGTATTTCTTCACCAGTTCAATAAC
CCTGCTCAATATTTGATCTTGGCCTCCATCTGCAGCTGCTTCTGATGTGAAATTAAAAATACCAATACTCTTGAAACCAT
TCTCGTTCTGAAGAAGCGAAGTGGGTCTGACAGAGACTCTCAGTCTCAAGTGTTGCAGGATTGAGCTCCTAATGCAATGC
ATCTGAAACAAACATGAACATTTCAATCAAAGTGGACTAATTTCTAATCAAGTCTTCAGCTTTTAAAGAAAAACCTTAAA
TATTCCCTCTGGTGATGCCTAATGTTTCGACACTGATATGGAAGAAATCAAATTCAAGGACATAAAAATTGAAACTTTAA
TACACGGACTATTAATTTCCAACCACAAAATAGATCGAGAGCTCTTCGAAGCCATACCTGCGACTTTACGAGTGAGGATT
CTTCTTAGGTCTGATTCCTCTGAAGCGGGAGACAATGATAAGTTATAGCAGAGAATAGGAGTACAGAGAACACCTACTGG
GCCGAAAACATTATTGGGCTTTAAGATAAAATATATGCGGCGCTTCGTCTTTTTTAATCAAATTGTAGGCCCAACAAATT
TTATGGCCTTTTCAGACAATTGTTTTGCTCATTTATAATTATGGCCATGTGATTGCACTGATTATAAACCTAAGTTTATT
TCCCCGATTTAGTAAGGCTGCTTAATCTTGGATTCTTGCAAGATGAGAGTTAAACTTAAATAGTATAAAAGAGATAGTTG
GTACATAGGCTACAAGACTCTAACCTATAATGGTTAGTGGATGATATTCATTATTCAATCTCATCTCCACATGTGTCTAA
CGTTTGATGTCACGCTTTTAATTAATTAATTCACTTATGTATGAATTAGATGATCCGAATTTTTAAACTCTGGATTAATG
TTGTAAATCAAAATTTCAACGGTGGAAATTTGACTTGTAAAGAATAATACAAAAACGATCAATAGTTGTAATTTTATATA
TATATATATATATGTAATTTAGTGGTTAAATGTTGTCGATGTGTTTTCTAATAGGATAAAACCGACATAACATGATGTTT
TTGTTTTCTAAAGAGTGTAAAAAAACCCAAATAAAATAATTGGACGGCAAGAAAGTGATTAATGTAAAGAAGAAAAGTAA
GCTTATGAAAGTTGGTAATAATAATTTGGATGCACAAGTAATGCCTTGTGTACTTGTAAACATCTTCCACTTGGTTGATG
AATGATTTTAAAAATGATTATTCAATTCATAACAAATTTGATTAGTTTATTTGAAAGCAAAATGAAGGGACATAATTAAA
AAAAAAACTGTGGGATGGCAATCTTTATCGTCGTCATCAACCATTCCCCATGTTCCTGCCCACTTTGATTCCCCAAAAGC
TCTAATTAGAGTTTCATGCCATTTTCATTTTAATCTTAAAATTTCATGCAATCAAATAATTGTCACATGTTGCATCTTTC
ATAATCATCTGATTAACGAACCATTTAAAAAACATAGACCTCTCTTCAAATTAAAGTTATGATGATCAACTAAAATCTAG
AACTAGGAAGAAATCATGATCAACTTAAGCCAATTAGCCATTTTTTATTAACGATAGATTTTATTCTTTAACTTATGGGT
AAAAAGGTGCACGCATTGGTTATTAATAAATTAATTACTTATTACAGAGAAGAAACGGAAGTGACGAAAATACCCTCGTC
TCTTACAAGGATAGCCAAACATTGCCATATAAAAACAAAAACGTAAGAGAAAGTATTCTTTTTTGTGAGTGTTTTTTTTT
CCATTTTCTGAAATTTGTGCTGAGCATTGCTTATTTGCTTCCATCCATTTTTGTTCCTTTTAATTCGATTTGGATTGCAG
AAAAAGAAAAGAAAAGAAAAGACTAAAAATTTGGACGATAAGCAGAAAAGAGAGAGGAGGGCCTCTCGCCCTCTTATTAA
AACCTTGCCTTCTCCAAATCTGAAGATTTCTCAATCCTAAAATCTTTTTTTTTTCCTCTTTCTCCGTTTCTTTATTTTCG
GTATTACACACATACATAGATTCTCTGTCTTCTGGGTTTTTCATTCCTTCCTTCCTCCAAGCTTACACCTTTATTGATCA
TTTGTGTTTTTTTTTGTTTCTGCAGGAATCCAAGATCGTGGGTCGATCGGTTTTTACACAATCCGATCACGACCCATCTG
CTCTTTTTCATCCTATTTTGCTTCCCTTGAGGTGTTTCTATCGATTCCATTCTCCTTCTCACTTAGATCGATATAGAATC
TGGAACCAAAAACAAACCTTTTTTTGTTTGTTTGGCAGAA
>AT5G47620.1 | chr5:19304279-19307278 REVERSE LENGTH=3000
AGCTCGTTGAGACAACATTTCAACCAAAAGATTTGAACACAAACAGCTGATTCTTCAAGTTCCTTCATGTGAAAAGCATT
TTTTTTGTTATGGTCCTCGTTTGCTTAGCTGGCGCTCCAGTCACAGAACCGAGTTAGAGTCTCTCTACATTGTGTTTCAT
GTTCCCAAAGTGTAAGAACAAACAACTGTAAGCATCATGTATATAAAGGCTCCCATGTTTTTGGTACAAAAGTAGTGTGA
TCACATTAGAATATATATCATATAAAATGTTTAGCAGCAAAAACCCAAATGATCATATTGGCTGAAGCAAAGACACACTG
ACACAGAGCATGTCTCTAAACTTGCATTAACTAAACATTGAAAACAAGAGAGACAGAAAGGCAGAGATACAACTCAGGAC
TCAGACGCTTTGGTAGGAGTTTCAGAGAGTATGTATGTTGCAACATCACCACAACAAGTAAGCTTATCAGCTTTCTCATC
AGGGATCTCAATCGAGAACTCTTCTTCAATAGCCATAACTAGCTCCGTCTTGTCCAAGCTGTCCAACGACAAATCTTTCT
GAAAATCAGCCCTTTCAGTAACCTGCAAGTAAACAAGCCCCGTGTTACAAAACAACCATTCACCAAAATAAAAGGTTATA
CACAAAGAAAAAGCAGCAGTTTTGTAATCCCTAACCTCAGAGGTGTTGGTTTTGTCGTATTTCTTCACCAGTTCAATAAC
CCTGCTCAATATTTGATCTTGGCCTCCATCTGCAGCTGCTTCTGATGTGAAATTAAAAATACCAATACTCTTGAAACCAT
TCTCGTTCTGAAGAAGCGAAGTGGGTCTGACAGAGACTCTCAGTCTCAAGTGTTGCAGGATTGAGCTCCTAATGCAATGC
ATCTGAAACAAACATGAACATTTCAATCAAAGTGGACTAATTTCTAATCAAGTCTTCAGCTTTTAAAGAAAAACCTTAAA
TATTCCCTCTGGTGATGCCTAATGTTTCGACACTGATATGGAAGAAATCAAATTCAAGGACATAAAAATTGAAACTTTAA
TACACGGACTATTAATTTCCAACCACAAAATAGATCGAGAGCTCTTCGAAGCCATACCTGCGACTTTACGAGTGAGGATT
CTTCTTAGGTCTGATTCCTCTGAAGCGGGAGACAATGATAAGTTATAGCAGAGAATAGGAGTACAGAGAACACCTACTGG
GCCGAAAACATTATTGGGCTTTAAGATAAAATATATGCGGCGCTTCGTCTTTTTTAATCAAATTGTAGGCCCAACAAATT
TTATGGCCTTTTCAGACAATTGTTTTGCTCATTTATAATTATGGCCATGTGATTGCACTGATTATAAACCTAAGTTTATT
TCCCCGATTTAGTAAGGCTGCTTAATCTTGGATTCTTGCAAGATGAGAGTTAAACTTAAATAGTATAAAAGAGATAGTTG
GTACATAGGCTACAAGACTCTAACCTATAATGGTTAGTGGATGATATTCATTATTCAATCTCATCTCCACATGTGTCTAA
CGTTTGATGTCACGCTTTTAATTAATTAATTCACTTATGTATGAATTAGATGATCCGAATTTTTAAACTCTGGATTAATG
TTGTAAATCAAAATTTCAACGGTGGAAATTTGACTTGTAAAGAATAATACAAAAACGATCAATAGTTGTAATTTTATATA
TATATATATATATGTAATTTAGTGGTTAAATGTTGTCGATGTGTTTTCTAATAGGATAAAACCGACATAACATGATGTTT
TTGTTTTCTAAAGAGTGTAAAAAAACCCAAATAAAATAATTGGACGGCAAGAAAGTGATTAATGTAAAGAAGAAAAGTAA
GCTTATGAAAGTTGGTAATAATAATTTGGATGCACAAGTAATGCCTTGTGTACTTGTAAACATCTTCCACTTGGTTGATG
AATGATTTTAAAAATGATTATTCAATTCATAACAAATTTGATTAGTTTATTTGAAAGCAAAATGAAGGGACATAATTAAA
AAAAAAACTGTGGGATGGCAATCTTTATCGTCGTCATCAACCATTCCCCATGTTCCTGCCCACTTTGATTCCCCAAAAGC
TCTAATTAGAGTTTCATGCCATTTTCATTTTAATCTTAAAATTTCATGCAATCAAATAATTGTCACATGTTGCATCTTTC
ATAATCATCTGATTAACGAACCATTTAAAAAACATAGACCTCTCTTCAAATTAAAGTTATGATGATCAACTAAAATCTAG
AACTAGGAAGAAATCATGATCAACTTAAGCCAATTAGCCATTTTTTATTAACGATAGATTTTATTCTTTAACTTATGGGT
AAAAAGGTGCACGCATTGGTTATTAATAAATTAATTACTTATTACAGAGAAGAAACGGAAGTGACGAAAATACCCTCGTC
TCTTACAAGGATAGCCAAACATTGCCATATAAAAACAAAAACGTAAGAGAAAGTATTCTTTTTTGTGAGTGTTTTTTTTT
CCATTTTCTGAAATTTGTGCTGAGCATTGCTTATTTGCTTCCATCCATTTTTGTTCCTTTTAATTCGATTTGGATTGCAG
AAAAAGAAAAGAAAAGAAAAGACTAAAAATTTGGACGATAAGCAGAAAAGAGAGAGGAGGGCCTCTCGCCCTCTTATTAA
AACCTTGCCTTCTCCAAATCTGAAGATTTCTCAATCCTAAAATCTTTTTTTTTTCCTCTTTCTCCGTTTCTTTATTTTCG
GTATTACACACATACATAGATTCTCTGTCTTCTGGGTTTTTCATTCCTTCCTTCCTCCAAGCTTACACCTTTATTGATCA
TTTGTGTTTTTTTTTGTTTCTGCAGGAATCCAAGATCGTGGGTCGATCGGTTTTTACACAATCCGATCACGACCCATCTG
CTCTTTTTCATCCTATTTTGCTTCCCTTGAGGTGTTTCTATCGATTCCATTCTCCTTCTCACTTAGATCGATATAGAATC
TGGAACCAAAAACAAACCTTTTTTTGTTTGTTTGGCAGAA
>AT5G47620.3 | chr5:19304107-19307106 REVERSE LENGTH=3000
TAAGAACAAACAACTGTAAGCATCATGTATATAAAGGCTCCCATGTTTTTGGTACAAAAGTAGTGTGATCACATTAGAAT
ATATATCATATAAAATGTTTAGCAGCAAAAACCCAAATGATCATATTGGCTGAAGCAAAGACACACTGACACAGAGCATG
TCTCTAAACTTGCATTAACTAAACATTGAAAACAAGAGAGACAGAAAGGCAGAGATACAACTCAGGACTCAGACGCTTTG
GTAGGAGTTTCAGAGAGTATGTATGTTGCAACATCACCACAACAAGTAAGCTTATCAGCTTTCTCATCAGGGATCTCAAT
CGAGAACTCTTCTTCAATAGCCATAACTAGCTCCGTCTTGTCCAAGCTGTCCAACGACAAATCTTTCTGAAAATCAGCCC
TTTCAGTAACCTGCAAGTAAACAAGCCCCGTGTTACAAAACAACCATTCACCAAAATAAAAGGTTATACACAAAGAAAAA
GCAGCAGTTTTGTAATCCCTAACCTCAGAGGTGTTGGTTTTGTCGTATTTCTTCACCAGTTCAATAACCCTGCTCAATAT
TTGATCTTGGCCTCCATCTGCAGCTGCTTCTGATGTGAAATTAAAAATACCAATACTCTTGAAACCATTCTCGTTCTGAA
GAAGCGAAGTGGGTCTGACAGAGACTCTCAGTCTCAAGTGTTGCAGGATTGAGCTCCTAATGCAATGCATCTGAAACAAA
CATGAACATTTCAATCAAAGTGGACTAATTTCTAATCAAGTCTTCAGCTTTTAAAGAAAAACCTTAAATATTCCCTCTGG
TGATGCCTAATGTTTCGACACTGATATGGAAGAAATCAAATTCAAGGACATAAAAATTGAAACTTTAATACACGGACTAT
TAATTTCCAACCACAAAATAGATCGAGAGCTCTTCGAAGCCATACCTGCGACTTTACGAGTGAGGATTCTTCTTAGGTCT
GATTCCTCTGAAGCGGGAGACAATGATAAGTTATAGCAGAGAATAGGAGTACAGAGAACACCTACTGGGCCGAAAACATT
ATTGGGCTTTAAGATAAAATATATGCGGCGCTTCGTCTTTTTTAATCAAATTGTAGGCCCAACAAATTTTATGGCCTTTT
CAGACAATTGTTTTGCTCATTTATAATTATGGCCATGTGATTGCACTGATTATAAACCTAAGTTTATTTCCCCGATTTAG
TAAGGCTGCTTAATCTTGGATTCTTGCAAGATGAGAGTTAAACTTAAATAGTATAAAAGAGATAGTTGGTACATAGGCTA
CAAGACTCTAACCTATAATGGTTAGTGGATGATATTCATTATTCAATCTCATCTCCACATGTGTCTAACGTTTGATGTCA
CGCTTTTAATTAATTAATTCACTTATGTATGAATTAGATGATCCGAATTTTTAAACTCTGGATTAATGTTGTAAATCAAA
ATTTCAACGGTGGAAATTTGACTTGTAAAGAATAATACAAAAACGATCAATAGTTGTAATTTTATATATATATATATATA
TGTAATTTAGTGGTTAAATGTTGTCGATGTGTTTTCTAATAGGATAAAACCGACATAACATGATGTTTTTGTTTTCTAAA
GAGTGTAAAAAAACCCAAATAAAATAATTGGACGGCAAGAAAGTGATTAATGTAAAGAAGAAAAGTAAGCTTATGAAAGT
TGGTAATAATAATTTGGATGCACAAGTAATGCCTTGTGTACTTGTAAACATCTTCCACTTGGTTGATGAATGATTTTAAA
AATGATTATTCAATTCATAACAAATTTGATTAGTTTATTTGAAAGCAAAATGAAGGGACATAATTAAAAAAAAAACTGTG
GGATGGCAATCTTTATCGTCGTCATCAACCATTCCCCATGTTCCTGCCCACTTTGATTCCCCAAAAGCTCTAATTAGAGT
TTCATGCCATTTTCATTTTAATCTTAAAATTTCATGCAATCAAATAATTGTCACATGTTGCATCTTTCATAATCATCTGA
TTAACGAACCATTTAAAAAACATAGACCTCTCTTCAAATTAAAGTTATGATGATCAACTAAAATCTAGAACTAGGAAGAA
ATCATGATCAACTTAAGCCAATTAGCCATTTTTTATTAACGATAGATTTTATTCTTTAACTTATGGGTAAAAAGGTGCAC
GCATTGGTTATTAATAAATTAATTACTTATTACAGAGAAGAAACGGAAGTGACGAAAATACCCTCGTCTCTTACAAGGAT
AGCCAAACATTGCCATATAAAAACAAAAACGTAAGAGAAAGTATTCTTTTTTGTGAGTGTTTTTTTTTCCATTTTCTGAA
ATTTGTGCTGAGCATTGCTTATTTGCTTCCATCCATTTTTGTTCCTTTTAATTCGATTTGGATTGCAGAAAAAGAAAAGA
AAAGAAAAGACTAAAAATTTGGACGATAAGCAGAAAAGAGAGAGGAGGGCCTCTCGCCCTCTTATTAAAACCTTGCCTTC
TCCAAATCTGAAGATTTCTCAATCCTAAAATCTTTTTTTTTTCCTCTTTCTCCGTTTCTTTATTTTCGGTATTACACACA
TACATAGATTCTCTGTCTTCTGGGTTTTTCATTCCTTCCTTCCTCCAAGCTTACACCTTTATTGATCATTTGTGTTTTTT
TTTGTTTCTGCAGGAATCCAAGATCGTGGGTCGATCGGTTTTTACACAATCCGATCACGACCCATCTGCTCTTTTTCATC
CTATTTTGCTTCCCTTGAGGTGTTTCTATCGATTCCATTCTCCTTCTCACTTAGATCGATATAGAATCTGGAACCAAAAA
CAAACCTTTTTTTGTTTGTTTGGCAGAAATGGAAATGGAATCATGTAAGCTCTTCATCGGTGGTATATCTTGGGAAACCA
GTGAAGATCGTCTTCGTGACTATTTTCACAGTTTTGGTGAGGTTTTAGAGGCTGTTATTATGAAGGATCGTGCCACTGGC
CGTGCTCGTGGCTTTGGTTTCGTTGTCTTTGCTGATCCTA
>AT5G47630.3 | chr5:19303397-19306396 FORWARD LENGTH=3000
CAGCCAGTTTGACCTCCACCATCTTACCATTGAGTTCGTGGAATGTCTTCTGCAGTACTTTGTCAACAGCTTCCTCAGAG
TCATATGAAATGAACCCAAAGCCTCTAGGCCGCTGGGTTCTGTGGTCATACATCACCACAACATCAGTGATCATCCCAAA
CTGAGCAAAATACTTTTTGAACTCAGCCTCTGTCACGGATGATGCCAAACCTCCCACAAAGATCTTCTTGGAGTTTGATG
GGCCAGGTGATCCCTGAAGGCTGCTGTTACTTTTATTAAATACTACGTGATCATCTCTTGGAACAGCCTTCTTTGCCTCA
ACCTGTATATCATGGAGAAAATCAACACACGACACAACTCAAAGAAAGCAGTTTTTCATTCATTGTGAACCACTTTCTTT
CACATGAGGATATGAAACGATCCAAGTTTTACATTTTTATTTGTGAGTGTGAAATGAACAACTTCTGACAAAGATATGCA
TTTATCAGAGCGGCAAAGCTGATTGTAAACAATAGAGTCTACTAACTAAAACAGGAAGGAATAAAAGTGAGTAGCTTTGC
TTTGCTTTGAGAAGCAGCAACCTCAAAATGAAGCAAGTAAGCAGGAAGATTGTTGAAATTGGAAGCAATGTATGTTGGTA
TATAGCAGGAGGAAACTTACAATTTTACCATCAATGATATGTTTAAGCAAGACGACTCTTTCAGCAACATTAGGATCAGC
AAAGACAACGAAACCAAAGCCACGAGCACGGCCAGTGGCACGATCCTTCATAATAACAGCCTCTAAAACCTCACCAAAAC
TGTGAAAATAGTCACGAAGACGATCTTCACTGGTTTCCCAAGATATACCACCGATGAAGAGCTTACATGATTCCATTTCC
ATTTCTGCCAAACAAACAAAAAAAGGTTTGTTTTTGGTTCCAGATTCTATATCGATCTAAGTGAGAAGGAGAATGGAATC
GATAGAAACACCTCAAGGGAAGCAAAATAGGATGAAAAAGAGCAGATGGGTCGTGATCGGATTGTGTAAAAACCGATCGA
CCCACGATCTTGGATTCCTGCAGAAACAAAAAAAAACACAAATGATCAATAAAGGTGTAAGCTTGGAGGAAGGAAGGAAT
GAAAAACCCAGAAGACAGAGAATCTATGTATGTGTGTAATACCGAAAATAAAGAAACGGAGAAAGAGGAAAAAAAAAAGA
TTTTAGGATTGAGAAATCTTCAGATTTGGAGAAGGCAAGGTTTTAATAAGAGGGCGAGAGGCCCTCCTCTCTCTTTTCTG
CTTATCGTCCAAATTTTTAGTCTTTTCTTTTCTTTTCTTTTTCTGCAATCCAAATCGAATTAAAAGGAACAAAAATGGAT
GGAAGCAAATAAGCAATGCTCAGCACAAATTTCAGAAAATGGAAAAAAAAACACTCACAAAAAAGAATACTTTCTCTTAC
GTTTTTGTTTTTATATGGCAATGTTTGGCTATCCTTGTAAGAGACGAGGGTATTTTCGTCACTTCCGTTTCTTCTCTGTA
ATAAGTAATTAATTTATTAATAACCAATGCGTGCACCTTTTTACCCATAAGTTAAAGAATAAAATCTATCGTTAATAAAA
AATGGCTAATTGGCTTAAGTTGATCATGATTTCTTCCTAGTTCTAGATTTTAGTTGATCATCATAACTTTAATTTGAAGA
GAGGTCTATGTTTTTTAAATGGTTCGTTAATCAGATGATTATGAAAGATGCAACATGTGACAATTATTTGATTGCATGAA
ATTTTAAGATTAAAATGAAAATGGCATGAAACTCTAATTAGAGCTTTTGGGGAATCAAAGTGGGCAGGAACATGGGGAAT
GGTTGATGACGACGATAAAGATTGCCATCCCACAGTTTTTTTTTTAATTATGTCCCTTCATTTTGCTTTCAAATAAACTA
ATCAAATTTGTTATGAATTGAATAATCATTTTTAAAATCATTCATCAACCAAGTGGAAGATGTTTACAAGTACACAAGGC
ATTACTTGTGCATCCAAATTATTATTACCAACTTTCATAAGCTTACTTTTCTTCTTTACATTAATCACTTTCTTGCCGTC
CAATTATTTTATTTGGGTTTTTTTACACTCTTTAGAAAACAAAAACATCATGTTATGTCGGTTTTATCCTATTAGAAAAC
ACATCGACAACATTTAACCACTAAATTACATATATATATATATATATAAAATTACAACTATTGATCGTTTTTGTATTATT
CTTTACAAGTCAAATTTCCACCGTTGAAATTTTGATTTACAACATTAATCCAGAGTTTAAAAATTCGGATCATCTAATTC
ATACATAAGTGAATTAATTAATTAAAAGCGTGACATCAAACGTTAGACACATGTGGAGATGAGATTGAATAATGAATATC
ATCCACTAACCATTATAGGTTAGAGTCTTGTAGCCTATGTACCAACTATCTCTTTTATACTATTTAAGTTTAACTCTCAT
CTTGCAAGAATCCAAGATTAAGCAGCCTTACTAAATCGGGGAAATAAACTTAGGTTTATAATCAGTGCAATCACATGGCC
ATAATTATAAATGAGCAAAACAATTGTCTGAAAAGGCCATAAAATTTGTTGGGCCTACAATTTGATTAAAAAAGACGAAG
CGCCGCATATATTTTATCTTAAAGCCCAATAATGTTTTCGGCCCAGTAGGTGTTCTCTGTACTCCTATTCTCTGCTATAA
CTTATCATTGTCTCCCGCTTCAGAGGAATCAGACCTAAGAAGAATCCTCACTCGTAAAGTCGCAGGTATGGCTTCGAAGA
GCTCTCGATCTATTTTGTGGTTGGAAATTAATAGTCCGTGTATTAAAGTTTCAATTTTTATGTCCTTGAATTTGATTTCT
TCCATATCAGTGTCGAAACATTAGGCATCACCAGAGGGAATATTTAAGGTTTTTCTTTAAAAGCTGAAGACTTGATTAGA
AATTAGTCCACTTTGATTGAAATGTTCATGTTTGTTTCAG
>AT5G47630.2 | chr5:19303397-19306396 FORWARD LENGTH=3000
CAGCCAGTTTGACCTCCACCATCTTACCATTGAGTTCGTGGAATGTCTTCTGCAGTACTTTGTCAACAGCTTCCTCAGAG
TCATATGAAATGAACCCAAAGCCTCTAGGCCGCTGGGTTCTGTGGTCATACATCACCACAACATCAGTGATCATCCCAAA
CTGAGCAAAATACTTTTTGAACTCAGCCTCTGTCACGGATGATGCCAAACCTCCCACAAAGATCTTCTTGGAGTTTGATG
GGCCAGGTGATCCCTGAAGGCTGCTGTTACTTTTATTAAATACTACGTGATCATCTCTTGGAACAGCCTTCTTTGCCTCA
ACCTGTATATCATGGAGAAAATCAACACACGACACAACTCAAAGAAAGCAGTTTTTCATTCATTGTGAACCACTTTCTTT
CACATGAGGATATGAAACGATCCAAGTTTTACATTTTTATTTGTGAGTGTGAAATGAACAACTTCTGACAAAGATATGCA
TTTATCAGAGCGGCAAAGCTGATTGTAAACAATAGAGTCTACTAACTAAAACAGGAAGGAATAAAAGTGAGTAGCTTTGC
TTTGCTTTGAGAAGCAGCAACCTCAAAATGAAGCAAGTAAGCAGGAAGATTGTTGAAATTGGAAGCAATGTATGTTGGTA
TATAGCAGGAGGAAACTTACAATTTTACCATCAATGATATGTTTAAGCAAGACGACTCTTTCAGCAACATTAGGATCAGC
AAAGACAACGAAACCAAAGCCACGAGCACGGCCAGTGGCACGATCCTTCATAATAACAGCCTCTAAAACCTCACCAAAAC
TGTGAAAATAGTCACGAAGACGATCTTCACTGGTTTCCCAAGATATACCACCGATGAAGAGCTTACATGATTCCATTTCC
ATTTCTGCCAAACAAACAAAAAAAGGTTTGTTTTTGGTTCCAGATTCTATATCGATCTAAGTGAGAAGGAGAATGGAATC
GATAGAAACACCTCAAGGGAAGCAAAATAGGATGAAAAAGAGCAGATGGGTCGTGATCGGATTGTGTAAAAACCGATCGA
CCCACGATCTTGGATTCCTGCAGAAACAAAAAAAAACACAAATGATCAATAAAGGTGTAAGCTTGGAGGAAGGAAGGAAT
GAAAAACCCAGAAGACAGAGAATCTATGTATGTGTGTAATACCGAAAATAAAGAAACGGAGAAAGAGGAAAAAAAAAAGA
TTTTAGGATTGAGAAATCTTCAGATTTGGAGAAGGCAAGGTTTTAATAAGAGGGCGAGAGGCCCTCCTCTCTCTTTTCTG
CTTATCGTCCAAATTTTTAGTCTTTTCTTTTCTTTTCTTTTTCTGCAATCCAAATCGAATTAAAAGGAACAAAAATGGAT
GGAAGCAAATAAGCAATGCTCAGCACAAATTTCAGAAAATGGAAAAAAAAACACTCACAAAAAAGAATACTTTCTCTTAC
GTTTTTGTTTTTATATGGCAATGTTTGGCTATCCTTGTAAGAGACGAGGGTATTTTCGTCACTTCCGTTTCTTCTCTGTA
ATAAGTAATTAATTTATTAATAACCAATGCGTGCACCTTTTTACCCATAAGTTAAAGAATAAAATCTATCGTTAATAAAA
AATGGCTAATTGGCTTAAGTTGATCATGATTTCTTCCTAGTTCTAGATTTTAGTTGATCATCATAACTTTAATTTGAAGA
GAGGTCTATGTTTTTTAAATGGTTCGTTAATCAGATGATTATGAAAGATGCAACATGTGACAATTATTTGATTGCATGAA
ATTTTAAGATTAAAATGAAAATGGCATGAAACTCTAATTAGAGCTTTTGGGGAATCAAAGTGGGCAGGAACATGGGGAAT
GGTTGATGACGACGATAAAGATTGCCATCCCACAGTTTTTTTTTTAATTATGTCCCTTCATTTTGCTTTCAAATAAACTA
ATCAAATTTGTTATGAATTGAATAATCATTTTTAAAATCATTCATCAACCAAGTGGAAGATGTTTACAAGTACACAAGGC
ATTACTTGTGCATCCAAATTATTATTACCAACTTTCATAAGCTTACTTTTCTTCTTTACATTAATCACTTTCTTGCCGTC
CAATTATTTTATTTGGGTTTTTTTACACTCTTTAGAAAACAAAAACATCATGTTATGTCGGTTTTATCCTATTAGAAAAC
ACATCGACAACATTTAACCACTAAATTACATATATATATATATATATAAAATTACAACTATTGATCGTTTTTGTATTATT
CTTTACAAGTCAAATTTCCACCGTTGAAATTTTGATTTACAACATTAATCCAGAGTTTAAAAATTCGGATCATCTAATTC
ATACATAAGTGAATTAATTAATTAAAAGCGTGACATCAAACGTTAGACACATGTGGAGATGAGATTGAATAATGAATATC
ATCCACTAACCATTATAGGTTAGAGTCTTGTAGCCTATGTACCAACTATCTCTTTTATACTATTTAAGTTTAACTCTCAT
CTTGCAAGAATCCAAGATTAAGCAGCCTTACTAAATCGGGGAAATAAACTTAGGTTTATAATCAGTGCAATCACATGGCC
ATAATTATAAATGAGCAAAACAATTGTCTGAAAAGGCCATAAAATTTGTTGGGCCTACAATTTGATTAAAAAAGACGAAG
CGCCGCATATATTTTATCTTAAAGCCCAATAATGTTTTCGGCCCAGTAGGTGTTCTCTGTACTCCTATTCTCTGCTATAA
CTTATCATTGTCTCCCGCTTCAGAGGAATCAGACCTAAGAAGAATCCTCACTCGTAAAGTCGCAGGTATGGCTTCGAAGA
GCTCTCGATCTATTTTGTGGTTGGAAATTAATAGTCCGTGTATTAAAGTTTCAATTTTTATGTCCTTGAATTTGATTTCT
TCCATATCAGTGTCGAAACATTAGGCATCACCAGAGGGAATATTTAAGGTTTTTCTTTAAAAGCTGAAGACTTGATTAGA
AATTAGTCCACTTTGATTGAAATGTTCATGTTTGTTTCAG
>AT5G47630.1 | chr5:19303397-19306396 FORWARD LENGTH=3000
CAGCCAGTTTGACCTCCACCATCTTACCATTGAGTTCGTGGAATGTCTTCTGCAGTACTTTGTCAACAGCTTCCTCAGAG
TCATATGAAATGAACCCAAAGCCTCTAGGCCGCTGGGTTCTGTGGTCATACATCACCACAACATCAGTGATCATCCCAAA
CTGAGCAAAATACTTTTTGAACTCAGCCTCTGTCACGGATGATGCCAAACCTCCCACAAAGATCTTCTTGGAGTTTGATG
GGCCAGGTGATCCCTGAAGGCTGCTGTTACTTTTATTAAATACTACGTGATCATCTCTTGGAACAGCCTTCTTTGCCTCA
ACCTGTATATCATGGAGAAAATCAACACACGACACAACTCAAAGAAAGCAGTTTTTCATTCATTGTGAACCACTTTCTTT
CACATGAGGATATGAAACGATCCAAGTTTTACATTTTTATTTGTGAGTGTGAAATGAACAACTTCTGACAAAGATATGCA
TTTATCAGAGCGGCAAAGCTGATTGTAAACAATAGAGTCTACTAACTAAAACAGGAAGGAATAAAAGTGAGTAGCTTTGC
TTTGCTTTGAGAAGCAGCAACCTCAAAATGAAGCAAGTAAGCAGGAAGATTGTTGAAATTGGAAGCAATGTATGTTGGTA
TATAGCAGGAGGAAACTTACAATTTTACCATCAATGATATGTTTAAGCAAGACGACTCTTTCAGCAACATTAGGATCAGC
AAAGACAACGAAACCAAAGCCACGAGCACGGCCAGTGGCACGATCCTTCATAATAACAGCCTCTAAAACCTCACCAAAAC
TGTGAAAATAGTCACGAAGACGATCTTCACTGGTTTCCCAAGATATACCACCGATGAAGAGCTTACATGATTCCATTTCC
ATTTCTGCCAAACAAACAAAAAAAGGTTTGTTTTTGGTTCCAGATTCTATATCGATCTAAGTGAGAAGGAGAATGGAATC
GATAGAAACACCTCAAGGGAAGCAAAATAGGATGAAAAAGAGCAGATGGGTCGTGATCGGATTGTGTAAAAACCGATCGA
CCCACGATCTTGGATTCCTGCAGAAACAAAAAAAAACACAAATGATCAATAAAGGTGTAAGCTTGGAGGAAGGAAGGAAT
GAAAAACCCAGAAGACAGAGAATCTATGTATGTGTGTAATACCGAAAATAAAGAAACGGAGAAAGAGGAAAAAAAAAAGA
TTTTAGGATTGAGAAATCTTCAGATTTGGAGAAGGCAAGGTTTTAATAAGAGGGCGAGAGGCCCTCCTCTCTCTTTTCTG
CTTATCGTCCAAATTTTTAGTCTTTTCTTTTCTTTTCTTTTTCTGCAATCCAAATCGAATTAAAAGGAACAAAAATGGAT
GGAAGCAAATAAGCAATGCTCAGCACAAATTTCAGAAAATGGAAAAAAAAACACTCACAAAAAAGAATACTTTCTCTTAC
GTTTTTGTTTTTATATGGCAATGTTTGGCTATCCTTGTAAGAGACGAGGGTATTTTCGTCACTTCCGTTTCTTCTCTGTA
ATAAGTAATTAATTTATTAATAACCAATGCGTGCACCTTTTTACCCATAAGTTAAAGAATAAAATCTATCGTTAATAAAA
AATGGCTAATTGGCTTAAGTTGATCATGATTTCTTCCTAGTTCTAGATTTTAGTTGATCATCATAACTTTAATTTGAAGA
GAGGTCTATGTTTTTTAAATGGTTCGTTAATCAGATGATTATGAAAGATGCAACATGTGACAATTATTTGATTGCATGAA
ATTTTAAGATTAAAATGAAAATGGCATGAAACTCTAATTAGAGCTTTTGGGGAATCAAAGTGGGCAGGAACATGGGGAAT
GGTTGATGACGACGATAAAGATTGCCATCCCACAGTTTTTTTTTTAATTATGTCCCTTCATTTTGCTTTCAAATAAACTA
ATCAAATTTGTTATGAATTGAATAATCATTTTTAAAATCATTCATCAACCAAGTGGAAGATGTTTACAAGTACACAAGGC
ATTACTTGTGCATCCAAATTATTATTACCAACTTTCATAAGCTTACTTTTCTTCTTTACATTAATCACTTTCTTGCCGTC
CAATTATTTTATTTGGGTTTTTTTACACTCTTTAGAAAACAAAAACATCATGTTATGTCGGTTTTATCCTATTAGAAAAC
ACATCGACAACATTTAACCACTAAATTACATATATATATATATATATAAAATTACAACTATTGATCGTTTTTGTATTATT
CTTTACAAGTCAAATTTCCACCGTTGAAATTTTGATTTACAACATTAATCCAGAGTTTAAAAATTCGGATCATCTAATTC
ATACATAAGTGAATTAATTAATTAAAAGCGTGACATCAAACGTTAGACACATGTGGAGATGAGATTGAATAATGAATATC
ATCCACTAACCATTATAGGTTAGAGTCTTGTAGCCTATGTACCAACTATCTCTTTTATACTATTTAAGTTTAACTCTCAT
CTTGCAAGAATCCAAGATTAAGCAGCCTTACTAAATCGGGGAAATAAACTTAGGTTTATAATCAGTGCAATCACATGGCC
ATAATTATAAATGAGCAAAACAATTGTCTGAAAAGGCCATAAAATTTGTTGGGCCTACAATTTGATTAAAAAAGACGAAG
CGCCGCATATATTTTATCTTAAAGCCCAATAATGTTTTCGGCCCAGTAGGTGTTCTCTGTACTCCTATTCTCTGCTATAA
CTTATCATTGTCTCCCGCTTCAGAGGAATCAGACCTAAGAAGAATCCTCACTCGTAAAGTCGCAGGTATGGCTTCGAAGA
GCTCTCGATCTATTTTGTGGTTGGAAATTAATAGTCCGTGTATTAAAGTTTCAATTTTTATGTCCTTGAATTTGATTTCT
TCCATATCAGTGTCGAAACATTAGGCATCACCAGAGGGAATATTTAAGGTTTTTCTTTAAAAGCTGAAGACTTGATTAGA
AATTAGTCCACTTTGATTGAAATGTTCATGTTTGTTTCAG
>AT5G47635.1 | chr5:19307850-19310849 REVERSE LENGTH=3000
TCCAACTGCATAATCTTCTATATTGCAACATAACTGATTCTCGTCTGTTTTAAAATTCTGGCAGACAAACACACAAAGCG
TTCTTTGGAAAGTCAGATTTGTTCTTCGTGTGCATGTTAAAGCCCCTTTCTTTGGAGATCAACGCACAGGAGTCAGAGAT
TGAGGCAGCTCAGGTAACAGTTTTTGCTCCTCACTTCAACGACTCTCCAGTCTCATCCACTAAAACACTCATAAACCTCT
TCTCTTTCTGAAAATGGGAATTTGGTGCAGTGGATGCCTTGGGAGGAATACATAAATCAACCATTTGTACAAAATTATGA
GCTATTGAGGTATATGACAGACATTTGCTCTGCTAAAACCAACGGAGACTACGAAGGCTTCACTCCTCTCCGCGTCTCTG
CACCTGATCAACAAGGCAACTTGTACTACAACACCCGCGACTTACATTCGCGCAATTGACCTTCTTTCTCAACAAACAGA
GCTTTCCTCACAGATTCTAACGAAGCTGGTTTCTTTGCTGCCTCTCTATGTAAGCATTTTGACACTTGAATCACTACATA
ACTCTCACCAAAACATAAAAGCATCCCAAATGAAAACATTTGCATTCAATACAATGGCTTTAGTTACATACAAGATTCAA
TGAAGCAGATTCGTTAGTGAATCCTATTGTTCAACAAGCACACTTGATCTTCTTTACACAGCCTCAAAATCTAAACCCTT
AATGCACATCTGATTTTACATCACCAACACCAATGTTCGTTCTATCACATGATAGATACCTTATATGGGTCGTAAAAATA
GGCATGTGTATACATGTATTTATGTATCTATATACAGAGAGAGATCCACTTCACCAATCTTTGTTAAGTCCTTGTCCTAC
CGGAGGCAGCTCCACCTCCACTGTCGCTACCGCCACCTGTGGCTCCATACATATGGTTCTGCTGGTGAAGAAACTGATGA
TGTTGGTGATACTGCATCCCACCACCACCACCGTAGAACCCACCGCCATCTCCGACAGCATCTCTCTGATGCTCTCCGAC
CTCACCACCAGTCTGTGGCCTCCCTAGTCCAGTCCTCTCCCCTTCGATCTCCCTAAACCTCTGCAAGTAAACTTTCAATG
GCTCAACATAATCCTCAAAACCTAGAGTAGTCATAGCCCAGAGCAAATCGTCTCCGTTGATCGTCTTCCTCTTCTCCTTC
TGACACTTATCAGATGCTTCTCCGGTGACGAAGCTGATGAACTCGGAGACACACTCCTGCATCGTCTCTTTGGCATCTTT
AGAGATCTTGGCGTTGGCGGGCAAGGCCTTCTTCATGATCCGGCTGACGTTAGCGATCGGCAAGAACCTGTCTTGCTCTC
TTGGAGACAAGGAGGACTGTCCGTTCTGGTTGTTCCCGTTTTGCCCTCCACCGGAATCCCTGTCGGAATCCCCCATTTCT
GAAAATTACAAGGAATAAAAAAATAAACTTTACTCTTTTTTCAAATCATTTCCATCAATGATTCGAAATCGAATTCAATT
GGTGGTTGACTTGAGTGGGAAGACTGAAGCGAGAAAATTTAGGGTTTTAGAAAGAGTAAAAAGAGCAGGTGTGAATTGTT
AAGTGTCGGCTGGTATTGTACACAGTGGTGAAGGAGTCGCCGGAGCTTATATAAAGAGAGGACGCACGACTTCTGCTCAC
TTGACACGTGATCTTATATGAACCGTCCGTTTACTGATAAGATTCTGACAACTGGATACGTGCTCGACCGTCGGATTGGA
ATTGATCTTGTTTGAGAGATAGACAGCCCTTTAAGGCTTTGCCACGTGTTGTGGACAGTTAGTGGACCCGGCACACTTTT
GTCACGAGCCGACGCGCATAAGAGGAGCGTGGTAAACACACAGAAGAGAGAAAGATAGCGCGTGGAAAACACGGAGAAGA
TAGGTGGGCGTTAGGGAGACAGAGGGTAACTGCCACTCAACGACCCTTCGGTCAATTTTTCACTTCTTTTTTTTTTTGTG
TTACGAGCGAATTGGGTTGGATCATGAGGGTGTGGTCTGTGGTGGGGTTCATTGCCATCAAAACTGCATCGACCAATCAG
ATCAGACAGCTGTTTGGAAACAAAAAGCGTCCCAGTTTTGTCCACTTTTGACGGTCTCGATCTTCTCCTGTGGGTCCAAC
CATTGTCGCTTTTCTAAGCGTGTGATTAGTTAACATTAACAATAATCACCAGCTTCCAGCTGTATTAAGCTCTTAATGAC
ATAGCTAATACTTGTCCCACCTGGAGAATCCTAATGGGCCGTTAAGATAATCAAACTGAATGGCCCATTAAAGGTGATGG
ACCTATTATCAATATCTAGGCTTCTTTTAAGCCCATACTTTTTTCAATGTAATGAGGACTTGAGAAACTGTGGTTTGGTC
AAAACCCTGCTGACTCCCACCATCAACTAGATATTCTGAGCACGTAGACACGACCAAACCCACGATGTTGAAGCCGTTGT
GTTCAAAGCTGAATGTGTGCGAGTATAGTTGAGGGTAGGCTTGAATCTTTTGGTTACTGCATGACTACTCTAACTGAATT
GGCTTAATTAAATAAAGAAAAGGAGAAACGTCACACTAGATACAAAAACGTTGCACCAAATATTATTATTAAAATAATAC
TTATACAAGGAGTGAAAGAGTAGGCGAACCACTCAGTAATTGCTTCCAAGTGCCGTATCTCTCTTTCTCTTTCGCTCTCG
GTTCATTGTTTCATTTGGAAGATTCAGCTCTAAATTTGACCCTAACAAGTCAGCCACGATTTTTAATATATTTAGAAAAG
ATACAACTGAAAAGAAAAAGGCTACTACAAGGTATAAAGAGAGACACTGCCGTACAGAGCTGTGTGACCTGAAGCCACCA
CGCAAAGGGTCTCTTCCTCTTCTTTAGCTTCCTTCTTCTTCTCTATATATTCATGCTATTTTCATTTCTTTAACAAAATA
CAAAGAAAAACAAACAAACCTCTTTTCTTTGTTTTTAACG
>AT5G47640.1 | chr5:19306414-19309413 FORWARD LENGTH=3000
CTCAATCCTGCAACACTTGAGACTGAGAGTCTCTGTCAGACCCACTTCGCTTCTTCAGAACGAGAATGGTTTCAAGAGTA
TTGGTATTTTTAATTTCACATCAGAAGCAGCTGCAGATGGAGGCCAAGATCAAATATTGAGCAGGGTTATTGAACTGGTG
AAGAAATACGACAAAACCAACACCTCTGAGGTTAGGGATTACAAAACTGCTGCTTTTTCTTTGTGTATAACCTTTTATTT
TGGTGAATGGTTGTTTTGTAACACGGGGCTTGTTTACTTGCAGGTTACTGAAAGGGCTGATTTTCAGAAAGATTTGTCGT
TGGACAGCTTGGACAAGACGGAGCTAGTTATGGCTATTGAAGAAGAGTTCTCGATTGAGATCCCTGATGAGAAAGCTGAT
AAGCTTACTTGTTGTGGTGATGTTGCAACATACATACTCTCTGAAACTCCTACCAAAGCGTCTGAGTCCTGAGTTGTATC
TCTGCCTTTCTGTCTCTCTTGTTTTCAATGTTTAGTTAATGCAAGTTTAGAGACATGCTCTGTGTCAGTGTGTCTTTGCT
TCAGCCAATATGATCATTTGGGTTTTTGCTGCTAAACATTTTATATGATATATATTCTAATGTGATCACACTACTTTTGT
ACCAAAAACATGGGAGCCTTTATATACATGATGCTTACAGTTGTTTGTTCTTACACTTTGGGAACATGAAACACAATGTA
GAGAGACTCTAACTCGGTTCTGTGACTGGAGCGCCAGCTAAGCAAACGAGGACCATAACAAAAAAAATGCTTTTCACATG
AAGGAACTTGAAGAATCAGCTGTTTGTGTTCAAATCTTTTGGTTGAAATGTTGTCTCAACGAGCTTGCTATGATCTCGAA
CTGTGGCCCTGTAACCTGATTTTCCCTGAGGTGTAGACACGGAAACCATTGGTAGAGGAAACAAGTTTGATAGGTTTGTG
TATATTGGTAGAGGTGTTATAGCATCTATAGGGCCTAGGCACATATACTGGCTTGATGAAACAAGTGTTTTCAAGGTGTG
GAATCGCATGGAGTTGGGAGGGAAGATCGATTTCAAACTCTCCCAATTCATCAGTAACAGCCTTAATCCATTTGGACCTC
CTTTTGGATCCAGTGTGGCACTTGATGGCAACGGTGGCACCTGCGAGGATCATGTTAGTATATATTCGGACGGAAGACAA
GAAACATGAAGAAAAAAGGTAGAGAAACAAATACCTGGGATAGGGATGGAGTGAAGGTGAGGACGTGAAGTGTCGCAGAG
AAGAGATCCGGTGATCACGACAGAGGAGAGTTTCTGTTCACCGTAGCCAGCCATCTCCACCATTTCCGTTCTGGTCCATA
AATTATTCCCAAATGCTCCGGTGAACAAGAAGAAAGAGAGTAACAAGAAGCAACGGATGATGAAGAAGCTTCCCATCGTT
AAAAACAAAGAAAAGAGGTTTGTTTGTTTTTCTTTGTATTTTGTTAAAGAAATGAAAATAGCATGAATATATAGAGAAGA
AGAAGGAAGCTAAAGAAGAGGAAGAGACCCTTTGCGTGGTGGCTTCAGGTCACACAGCTCTGTACGGCAGTGTCTCTCTT
TATACCTTGTAGTAGCCTTTTTCTTTTCAGTTGTATCTTTTCTAAATATATTAAAAATCGTGGCTGACTTGTTAGGGTCA
AATTTAGAGCTGAATCTTCCAAATGAAACAATGAACCGAGAGCGAAAGAGAAAGAGAGATACGGCACTTGGAAGCAATTA
CTGAGTGGTTCGCCTACTCTTTCACTCCTTGTATAAGTATTATTTTAATAATAATATTTGGTGCAACGTTTTTGTATCTA
GTGTGACGTTTCTCCTTTTCTTTATTTAATTAAGCCAATTCAGTTAGAGTAGTCATGCAGTAACCAAAAGATTCAAGCCT
ACCCTCAACTATACTCGCACACATTCAGCTTTGAACACAACGGCTTCAACATCGTGGGTTTGGTCGTGTCTACGTGCTCA
GAATATCTAGTTGATGGTGGGAGTCAGCAGGGTTTTGACCAAACCACAGTTTCTCAAGTCCTCATTACATTGAAAAAAGT
ATGGGCTTAAAAGAAGCCTAGATATTGATAATAGGTCCATCACCTTTAATGGGCCATTCAGTTTGATTATCTTAACGGCC
CATTAGGATTCTCCAGGTGGGACAAGTATTAGCTATGTCATTAAGAGCTTAATACAGCTGGAAGCTGGTGATTATTGTTA
ATGTTAACTAATCACACGCTTAGAAAAGCGACAATGGTTGGACCCACAGGAGAAGATCGAGACCGTCAAAAGTGGACAAA
ACTGGGACGCTTTTTGTTTCCAAACAGCTGTCTGATCTGATTGGTCGATGCAGTTTTGATGGCAATGAACCCCACCACAG
ACCACACCCTCATGATCCAACCCAATTCGCTCGTAACACAAAAAAAAAAAGAAGTGAAAAATTGACCGAAGGGTCGTTGA
GTGGCAGTTACCCTCTGTCTCCCTAACGCCCACCTATCTTCTCCGTGTTTTCCACGCGCTATCTTTCTCTCTTCTGTGTG
TTTACCACGCTCCTCTTATGCGCGTCGGCTCGTGACAAAAGTGTGCCGGGTCCACTAACTGTCCACAACACGTGGCAAAG
CCTTAAAGGGCTGTCTATCTCTCAAACAAGATCAATTCCAATCCGACGGTCGAGCACGTATCCAGTTGTCAGAATCTTAT
CAGTAAACGGACGGTTCATATAAGATCACGTGTCAAGTGAGCAGAAGTCGTGCGTCCTCTCTTTATATAAGCTCCGGCGA
CTCCTTCACCACTGTGTACAATACCAGCCGACACTTAACAATTCACACCTGCTCTTTTTACTCTTTCTAAAACCCTAAAT
TTTCTCGCTTCAGTCTTCCCACTCAAGTCAACCACCAATTGAATTCGATTTCGAATCATTGATGGAAATGATTTGAAAAA
AGAGTAAAGTTTATTTTTTTATTCCTTGTAATTTTCAGAA
>AT5G47650.5 | chr5:19312085-19315084 REVERSE LENGTH=3000
GCCATGGAAGCCTCCACGTTCCATATCTTTCTTGTTCTAAATACACGACTTTTGTGTTTGTGAATATCCCTATAAATAAT
AATAACCAATGCCCGAAATTAAGAAGCATTTGAAGAAGAGAATGGAATGAGAGAGAAGAAAGAGTAATTGGAATAAAGCT
AATAGTGTTGGCAAGTGTCAGCATTTGTAATTTCAGACCTCACAAGTTCAACAACGTGGCAGCCATAATCGATGTGACCG
AGGATCCTTCTCCTCGTCTCCCTTAGCCGTTACAAAATCCCAATCACCCCAACGTATTTGTCTTTTTTATTCGAACCTTC
TACAAATACAGAGCCGTAGAGTTTTAAATTATAAACTACACCAAAGATATAAAAATTAAACTCGAGGTAATCATCTACAA
GTTCTCCCGTTTTGCGTGCCAAAAACACCTAAATTTAAAATCTTTCACTCATTTTTCCCTCTCTCCCGAGGAAATGGTCT
TGTAAAAATTTCCAAGTTTCTCAAAGTATGAGCGAGTCTTGCTGTGCTCAGGCTGTTTCTGCCCACCTTCCGTCACTCTC
CTATAGTACTTGTTCATGTTCTCCCACTTCTCCTTACACTTTTTCGCAGATCTTTCGTACCCTCTTTCTTTCATTCTTGC
TGATATCTCATCCCAAATCGCTCCCTTGTTGATCCCCGTCTTCTCTTCCACATCGCTTCTCGAACTTATCAATGCCTGCA
CTTCCTCTTGCGGCCACCTTCTACCACTGCTGCCACTGCCGCTTGAGTACCTAAACTTTATCTCTCTTTCTCTCTGAGCG
GATTCACATTTCTCGTCTTTACATTGTTCCGGAAGAATCTGCTGGAGTGGTTGCGGGAATTCACACTGTTTAGGGATCTC
GATCTCGTCACCAGTAACACTTCTGATGAAAGAGATGAGAGACAAGTTGCGTGCCATCTCTTGCTTCCGTGCTTCTTCAT
TCTGTGTCATCCTCTCGGTTTCCTGTTGCCTCCAAGCTTCCTCACGGCGTATTCTCTCCACTTCCATCTTCTCCATCACA
TTAATCAACTGATTATGCATCTTCTCCTGCCGCTTCATCATACTCCCCACAAGCTTCTCCAAGAAATGCTCCAGCTTTAC
CCTTGTTTCCCGCTTTCTTTTACCCGTGACGGTCTTGCGAACGTCTGGAGATGAGTCACTATCGCTGCTATCAACAGAGG
AGCTGCAAAATCAAAAATTGGAAAGTACTTATCAAAAACTCAAAGCTTCCAACATGGTTACACTATCTAAGAACTAATAA
TCCAAAAGTTCCGCAGAATATATAGACAAACACTGCTTAGAAGTGGTATAAACCAACACTGTAAAAGCTTGTAATGACGG
CACACCAATCTGATTGATATCTGCAAAGTTTAATGCTTTAAGCTGAGAGTGTTCAGTGATGCACCAGTCAACCAATCTAG
AATCAAATGATACCGCAAAGCTCAAATATATCAAGAGGAAGAGAATGTGTTTAGGAGGTCTCTACCAAACAAGCTTCTAA
TAAACGTGAAAAAAAATTAGACTCTTAATAATACAGAAAAAAAGTAACAACTTTTCACAGTAACAGATCCAAAGTTGAAC
AAAAAGCTCACATTTTTAATGGTGAGATTTATACCTGAGAGAGAGACCATCCCAAGAGATGCGATTTCGAGCTTGAAACT
CCATTTGAAGAGGAGGAAGAGAATCATCCTCTTCCTTTGAAAACCCACGAGTCAATTGACCACTTTCCTCCACGTCAGCA
ATCTTCGATCCCAAAGGAGCTTCGAAGCAGCCAAAACCCATCTCCGGCAGCCTATCTAGGGTTCCGGCGAGAATATCAAG
AGGATGTCGATCCTCCGACGACGACGGAAGCTTAACGCCACACCTTATAGGTTTCAATTTCTGAGGAGGCGAAGCCAAGT
CTGCGAGCGTAGCCAAAGCGTCGTCGTTTCCGTTAGAACCCATTTGACGGGTACCGTACATCCACCCGCAACCACCGTCC
GAACCATCGAATGGGTTAATATCTTCCTCAAAGTCGTCGCCGACTCGTTTCCGACAGTCGCCGGCGAGAAGTTCCATTTC
GGGAAAAGGTAAAAAAAATAAAATGGGCGGCGTGAAATCCAGAAGAGACTGCCCAAAGTAAAAGCAATTCAAAGGGTAAA
AAACTCTATATTTACCTTTATACCCTCAAAGGAGTAACATAACCTCCATTTTATCCTCACTTCACTTCAGTCGTTTTCTT
ACCCGTCGTTATATGACCCGACCCGAGCCCACCTGAGCTGAATATGTTCTGTAATTTGTATCTACACCAGTTTTGTGTAA
AGGCAAAAAACACTTTAGCCCCGTGTGGCTCAGCGAAAGCCGCGGAGATACCGACATATTTTATATCATAATCCATAATC
CATATTAAGATTGGGAATCTGAGAAAAATTAGAAGAAAATCATTGGTAATTTCTCTATCAAGCGTAGGTGTCACAACACA
AACAATCCAGAGAAACTATTCCACGTACGTATTAACCTTTGACCTTAACCTTCTTAAACAGAAAATATTGAAGTTTTTAT
GTTCTTGTGATAGAAATATACAGTAACAGAATATTTTCTTTGGCCTTTATTGACATATTTTAGAAGAAAAATAGATTACT
TCCTTGTTTTATTATTATTTCACTCATCATACGTTGTAGAAAGGGAACCGCAAAGTGAAAAAACAGGTTTTGTATGCTCA
AATCCTTCAAACGAGTGATCAATCTATTTAGCAATTTAAAAACTTTCAGATTTATATAGAATTTGTTTTGTCTGTTACTT
ATTTAGGACAAATCTTTAGTGTAAATTGAGTTGAGAGTTTTGTTTTTTCTTCTCTCGTAATGATGACTTGCCGTTTGGCC
AAAAGTTATGGTTTAATCAAATTGTTGTTGTGTAATAAGAATAATGGCCGTCGTCTTCGTTTTCCTCCGGCTGATGGGTT
CTCTGCGTTTCACAGTTGCTCCACCACGAGGAACAGATCC
>AT5G47650.3 | chr5:19312085-19315084 REVERSE LENGTH=3000
GCCATGGAAGCCTCCACGTTCCATATCTTTCTTGTTCTAAATACACGACTTTTGTGTTTGTGAATATCCCTATAAATAAT
AATAACCAATGCCCGAAATTAAGAAGCATTTGAAGAAGAGAATGGAATGAGAGAGAAGAAAGAGTAATTGGAATAAAGCT
AATAGTGTTGGCAAGTGTCAGCATTTGTAATTTCAGACCTCACAAGTTCAACAACGTGGCAGCCATAATCGATGTGACCG
AGGATCCTTCTCCTCGTCTCCCTTAGCCGTTACAAAATCCCAATCACCCCAACGTATTTGTCTTTTTTATTCGAACCTTC
TACAAATACAGAGCCGTAGAGTTTTAAATTATAAACTACACCAAAGATATAAAAATTAAACTCGAGGTAATCATCTACAA
GTTCTCCCGTTTTGCGTGCCAAAAACACCTAAATTTAAAATCTTTCACTCATTTTTCCCTCTCTCCCGAGGAAATGGTCT
TGTAAAAATTTCCAAGTTTCTCAAAGTATGAGCGAGTCTTGCTGTGCTCAGGCTGTTTCTGCCCACCTTCCGTCACTCTC
CTATAGTACTTGTTCATGTTCTCCCACTTCTCCTTACACTTTTTCGCAGATCTTTCGTACCCTCTTTCTTTCATTCTTGC
TGATATCTCATCCCAAATCGCTCCCTTGTTGATCCCCGTCTTCTCTTCCACATCGCTTCTCGAACTTATCAATGCCTGCA
CTTCCTCTTGCGGCCACCTTCTACCACTGCTGCCACTGCCGCTTGAGTACCTAAACTTTATCTCTCTTTCTCTCTGAGCG
GATTCACATTTCTCGTCTTTACATTGTTCCGGAAGAATCTGCTGGAGTGGTTGCGGGAATTCACACTGTTTAGGGATCTC
GATCTCGTCACCAGTAACACTTCTGATGAAAGAGATGAGAGACAAGTTGCGTGCCATCTCTTGCTTCCGTGCTTCTTCAT
TCTGTGTCATCCTCTCGGTTTCCTGTTGCCTCCAAGCTTCCTCACGGCGTATTCTCTCCACTTCCATCTTCTCCATCACA
TTAATCAACTGATTATGCATCTTCTCCTGCCGCTTCATCATACTCCCCACAAGCTTCTCCAAGAAATGCTCCAGCTTTAC
CCTTGTTTCCCGCTTTCTTTTACCCGTGACGGTCTTGCGAACGTCTGGAGATGAGTCACTATCGCTGCTATCAACAGAGG
AGCTGCAAAATCAAAAATTGGAAAGTACTTATCAAAAACTCAAAGCTTCCAACATGGTTACACTATCTAAGAACTAATAA
TCCAAAAGTTCCGCAGAATATATAGACAAACACTGCTTAGAAGTGGTATAAACCAACACTGTAAAAGCTTGTAATGACGG
CACACCAATCTGATTGATATCTGCAAAGTTTAATGCTTTAAGCTGAGAGTGTTCAGTGATGCACCAGTCAACCAATCTAG
AATCAAATGATACCGCAAAGCTCAAATATATCAAGAGGAAGAGAATGTGTTTAGGAGGTCTCTACCAAACAAGCTTCTAA
TAAACGTGAAAAAAAATTAGACTCTTAATAATACAGAAAAAAAGTAACAACTTTTCACAGTAACAGATCCAAAGTTGAAC
AAAAAGCTCACATTTTTAATGGTGAGATTTATACCTGAGAGAGAGACCATCCCAAGAGATGCGATTTCGAGCTTGAAACT
CCATTTGAAGAGGAGGAAGAGAATCATCCTCTTCCTTTGAAAACCCACGAGTCAATTGACCACTTTCCTCCACGTCAGCA
ATCTTCGATCCCAAAGGAGCTTCGAAGCAGCCAAAACCCATCTCCGGCAGCCTATCTAGGGTTCCGGCGAGAATATCAAG
AGGATGTCGATCCTCCGACGACGACGGAAGCTTAACGCCACACCTTATAGGTTTCAATTTCTGAGGAGGCGAAGCCAAGT
CTGCGAGCGTAGCCAAAGCGTCGTCGTTTCCGTTAGAACCCATTTGACGGGTACCGTACATCCACCCGCAACCACCGTCC
GAACCATCGAATGGGTTAATATCTTCCTCAAAGTCGTCGCCGACTCGTTTCCGACAGTCGCCGGCGAGAAGTTCCATTTC
GGGAAAAGGTAAAAAAAATAAAATGGGCGGCGTGAAATCCAGAAGAGACTGCCCAAAGTAAAAGCAATTCAAAGGGTAAA
AAACTCTATATTTACCTTTATACCCTCAAAGGAGTAACATAACCTCCATTTTATCCTCACTTCACTTCAGTCGTTTTCTT
ACCCGTCGTTATATGACCCGACCCGAGCCCACCTGAGCTGAATATGTTCTGTAATTTGTATCTACACCAGTTTTGTGTAA
AGGCAAAAAACACTTTAGCCCCGTGTGGCTCAGCGAAAGCCGCGGAGATACCGACATATTTTATATCATAATCCATAATC
CATATTAAGATTGGGAATCTGAGAAAAATTAGAAGAAAATCATTGGTAATTTCTCTATCAAGCGTAGGTGTCACAACACA
AACAATCCAGAGAAACTATTCCACGTACGTATTAACCTTTGACCTTAACCTTCTTAAACAGAAAATATTGAAGTTTTTAT
GTTCTTGTGATAGAAATATACAGTAACAGAATATTTTCTTTGGCCTTTATTGACATATTTTAGAAGAAAAATAGATTACT
TCCTTGTTTTATTATTATTTCACTCATCATACGTTGTAGAAAGGGAACCGCAAAGTGAAAAAACAGGTTTTGTATGCTCA
AATCCTTCAAACGAGTGATCAATCTATTTAGCAATTTAAAAACTTTCAGATTTATATAGAATTTGTTTTGTCTGTTACTT
ATTTAGGACAAATCTTTAGTGTAAATTGAGTTGAGAGTTTTGTTTTTTCTTCTCTCGTAATGATGACTTGCCGTTTGGCC
AAAAGTTATGGTTTAATCAAATTGTTGTTGTGTAATAAGAATAATGGCCGTCGTCTTCGTTTTCCTCCGGCTGATGGGTT
CTCTGCGTTTCACAGTTGCTCCACCACGAGGAACAGATCC
>AT5G47650.2 | chr5:19312226-19315225 REVERSE LENGTH=3000
GTACAGACATGACAATGGAGGGATTGCAGAGAATGGTTTCGCATGCAACTGAAATGAAGAGAGCCTGTGAAAAGAGGGGG
TATAGAGAATGGCACTACCTGGTGGAGAAGGAGTGGTGTTGTTCACGGACAGCTTGCGGTAGCCATGGAAGCCTCCACGT
TCCATATCTTTCTTGTTCTAAATACACGACTTTTGTGTTTGTGAATATCCCTATAAATAATAATAACCAATGCCCGAAAT
TAAGAAGCATTTGAAGAAGAGAATGGAATGAGAGAGAAGAAAGAGTAATTGGAATAAAGCTAATAGTGTTGGCAAGTGTC
AGCATTTGTAATTTCAGACCTCACAAGTTCAACAACGTGGCAGCCATAATCGATGTGACCGAGGATCCTTCTCCTCGTCT
CCCTTAGCCGTTACAAAATCCCAATCACCCCAACGTATTTGTCTTTTTTATTCGAACCTTCTACAAATACAGAGCCGTAG
AGTTTTAAATTATAAACTACACCAAAGATATAAAAATTAAACTCGAGGTAATCATCTACAAGTTCTCCCGTTTTGCGTGC
CAAAAACACCTAAATTTAAAATCTTTCACTCATTTTTCCCTCTCTCCCGAGGAAATGGTCTTGTAAAAATTTCCAAGTTT
CTCAAAGTATGAGCGAGTCTTGCTGTGCTCAGGCTGTTTCTGCCCACCTTCCGTCACTCTCCTATAGTACTTGTTCATGT
TCTCCCACTTCTCCTTACACTTTTTCGCAGATCTTTCGTACCCTCTTTCTTTCATTCTTGCTGATATCTCATCCCAAATC
GCTCCCTTGTTGATCCCCGTCTTCTCTTCCACATCGCTTCTCGAACTTATCAATGCCTGCACTTCCTCTTGCGGCCACCT
TCTACCACTGCTGCCACTGCCGCTTGAGTACCTAAACTTTATCTCTCTTTCTCTCTGAGCGGATTCACATTTCTCGTCTT
TACATTGTTCCGGAAGAATCTGCTGGAGTGGTTGCGGGAATTCACACTGTTTAGGGATCTCGATCTCGTCACCAGTAACA
CTTCTGATGAAAGAGATGAGAGACAAGTTGCGTGCCATCTCTTGCTTCCGTGCTTCTTCATTCTGTGTCATCCTCTCGGT
TTCCTGTTGCCTCCAAGCTTCCTCACGGCGTATTCTCTCCACTTCCATCTTCTCCATCACATTAATCAACTGATTATGCA
TCTTCTCCTGCCGCTTCATCATACTCCCCACAAGCTTCTCCAAGAAATGCTCCAGCTTTACCCTTGTTTCCCGCTTTCTT
TTACCCGTGACGGTCTTGCGAACGTCTGGAGATGAGTCACTATCGCTGCTATCAACAGAGGAGCTGCAAAATCAAAAATT
GGAAAGTACTTATCAAAAACTCAAAGCTTCCAACATGGTTACACTATCTAAGAACTAATAATCCAAAAGTTCCGCAGAAT
ATATAGACAAACACTGCTTAGAAGTGGTATAAACCAACACTGTAAAAGCTTGTAATGACGGCACACCAATCTGATTGATA
TCTGCAAAGTTTAATGCTTTAAGCTGAGAGTGTTCAGTGATGCACCAGTCAACCAATCTAGAATCAAATGATACCGCAAA
GCTCAAATATATCAAGAGGAAGAGAATGTGTTTAGGAGGTCTCTACCAAACAAGCTTCTAATAAACGTGAAAAAAAATTA
GACTCTTAATAATACAGAAAAAAAGTAACAACTTTTCACAGTAACAGATCCAAAGTTGAACAAAAAGCTCACATTTTTAA
TGGTGAGATTTATACCTGAGAGAGAGACCATCCCAAGAGATGCGATTTCGAGCTTGAAACTCCATTTGAAGAGGAGGAAG
AGAATCATCCTCTTCCTTTGAAAACCCACGAGTCAATTGACCACTTTCCTCCACGTCAGCAATCTTCGATCCCAAAGGAG
CTTCGAAGCAGCCAAAACCCATCTCCGGCAGCCTATCTAGGGTTCCGGCGAGAATATCAAGAGGATGTCGATCCTCCGAC
GACGACGGAAGCTTAACGCCACACCTTATAGGTTTCAATTTCTGAGGAGGCGAAGCCAAGTCTGCGAGCGTAGCCAAAGC
GTCGTCGTTTCCGTTAGAACCCATTTGACGGGTACCGTACATCCACCCGCAACCACCGTCCGAACCATCGAATGGGTTAA
TATCTTCCTCAAAGTCGTCGCCGACTCGTTTCCGACAGTCGCCGGCGAGAAGTTCCATTTCGGGAAAAGGTAAAAAAAAT
AAAATGGGCGGCGTGAAATCCAGAAGAGACTGCCCAAAGTAAAAGCAATTCAAAGGGTAAAAAACTCTATATTTACCTTT
ATACCCTCAAAGGAGTAACATAACCTCCATTTTATCCTCACTTCACTTCAGTCGTTTTCTTACCCGTCGTTATATGACCC
GACCCGAGCCCACCTGAGCTGAATATGTTCTGTAATTTGTATCTACACCAGTTTTGTGTAAAGGCAAAAAACACTTTAGC
CCCGTGTGGCTCAGCGAAAGCCGCGGAGATACCGACATATTTTATATCATAATCCATAATCCATATTAAGATTGGGAATC
TGAGAAAAATTAGAAGAAAATCATTGGTAATTTCTCTATCAAGCGTAGGTGTCACAACACAAACAATCCAGAGAAACTAT
TCCACGTACGTATTAACCTTTGACCTTAACCTTCTTAAACAGAAAATATTGAAGTTTTTATGTTCTTGTGATAGAAATAT
ACAGTAACAGAATATTTTCTTTGGCCTTTATTGACATATTTTAGAAGAAAAATAGATTACTTCCTTGTTTTATTATTATT
TCACTCATCATACGTTGTAGAAAGGGAACCGCAAAGTGAAAAAACAGGTTTTGTATGCTCAAATCCTTCAAACGAGTGAT
CAATCTATTTAGCAATTTAAAAACTTTCAGATTTATATAGAATTTGTTTTGTCTGTTACTTATTTAGGACAAATCTTTAG
TGTAAATTGAGTTGAGAGTTTTGTTTTTTCTTCTCTCGTA
>AT5G47650.4 | chr5:19312223-19315222 REVERSE LENGTH=3000
CAGACATGACAATGGAGGGATTGCAGAGAATGGTTTCGCATGCAACTGAAATGAAGAGAGCCTGTGAAAAGAGGGGGTAT
AGAGAATGGCACTACCTGGTGGAGAAGGAGTGGTGTTGTTCACGGACAGCTTGCGGTAGCCATGGAAGCCTCCACGTTCC
ATATCTTTCTTGTTCTAAATACACGACTTTTGTGTTTGTGAATATCCCTATAAATAATAATAACCAATGCCCGAAATTAA
GAAGCATTTGAAGAAGAGAATGGAATGAGAGAGAAGAAAGAGTAATTGGAATAAAGCTAATAGTGTTGGCAAGTGTCAGC
ATTTGTAATTTCAGACCTCACAAGTTCAACAACGTGGCAGCCATAATCGATGTGACCGAGGATCCTTCTCCTCGTCTCCC
TTAGCCGTTACAAAATCCCAATCACCCCAACGTATTTGTCTTTTTTATTCGAACCTTCTACAAATACAGAGCCGTAGAGT
TTTAAATTATAAACTACACCAAAGATATAAAAATTAAACTCGAGGTAATCATCTACAAGTTCTCCCGTTTTGCGTGCCAA
AAACACCTAAATTTAAAATCTTTCACTCATTTTTCCCTCTCTCCCGAGGAAATGGTCTTGTAAAAATTTCCAAGTTTCTC
AAAGTATGAGCGAGTCTTGCTGTGCTCAGGCTGTTTCTGCCCACCTTCCGTCACTCTCCTATAGTACTTGTTCATGTTCT
CCCACTTCTCCTTACACTTTTTCGCAGATCTTTCGTACCCTCTTTCTTTCATTCTTGCTGATATCTCATCCCAAATCGCT
CCCTTGTTGATCCCCGTCTTCTCTTCCACATCGCTTCTCGAACTTATCAATGCCTGCACTTCCTCTTGCGGCCACCTTCT
ACCACTGCTGCCACTGCCGCTTGAGTACCTAAACTTTATCTCTCTTTCTCTCTGAGCGGATTCACATTTCTCGTCTTTAC
ATTGTTCCGGAAGAATCTGCTGGAGTGGTTGCGGGAATTCACACTGTTTAGGGATCTCGATCTCGTCACCAGTAACACTT
CTGATGAAAGAGATGAGAGACAAGTTGCGTGCCATCTCTTGCTTCCGTGCTTCTTCATTCTGTGTCATCCTCTCGGTTTC
CTGTTGCCTCCAAGCTTCCTCACGGCGTATTCTCTCCACTTCCATCTTCTCCATCACATTAATCAACTGATTATGCATCT
TCTCCTGCCGCTTCATCATACTCCCCACAAGCTTCTCCAAGAAATGCTCCAGCTTTACCCTTGTTTCCCGCTTTCTTTTA
CCCGTGACGGTCTTGCGAACGTCTGGAGATGAGTCACTATCGCTGCTATCAACAGAGGAGCTGCAAAATCAAAAATTGGA
AAGTACTTATCAAAAACTCAAAGCTTCCAACATGGTTACACTATCTAAGAACTAATAATCCAAAAGTTCCGCAGAATATA
TAGACAAACACTGCTTAGAAGTGGTATAAACCAACACTGTAAAAGCTTGTAATGACGGCACACCAATCTGATTGATATCT
GCAAAGTTTAATGCTTTAAGCTGAGAGTGTTCAGTGATGCACCAGTCAACCAATCTAGAATCAAATGATACCGCAAAGCT
CAAATATATCAAGAGGAAGAGAATGTGTTTAGGAGGTCTCTACCAAACAAGCTTCTAATAAACGTGAAAAAAAATTAGAC
TCTTAATAATACAGAAAAAAAGTAACAACTTTTCACAGTAACAGATCCAAAGTTGAACAAAAAGCTCACATTTTTAATGG
TGAGATTTATACCTGAGAGAGAGACCATCCCAAGAGATGCGATTTCGAGCTTGAAACTCCATTTGAAGAGGAGGAAGAGA
ATCATCCTCTTCCTTTGAAAACCCACGAGTCAATTGACCACTTTCCTCCACGTCAGCAATCTTCGATCCCAAAGGAGCTT
CGAAGCAGCCAAAACCCATCTCCGGCAGCCTATCTAGGGTTCCGGCGAGAATATCAAGAGGATGTCGATCCTCCGACGAC
GACGGAAGCTTAACGCCACACCTTATAGGTTTCAATTTCTGAGGAGGCGAAGCCAAGTCTGCGAGCGTAGCCAAAGCGTC
GTCGTTTCCGTTAGAACCCATTTGACGGGTACCGTACATCCACCCGCAACCACCGTCCGAACCATCGAATGGGTTAATAT
CTTCCTCAAAGTCGTCGCCGACTCGTTTCCGACAGTCGCCGGCGAGAAGTTCCATTTCGGGAAAAGGTAAAAAAAATAAA
ATGGGCGGCGTGAAATCCAGAAGAGACTGCCCAAAGTAAAAGCAATTCAAAGGGTAAAAAACTCTATATTTACCTTTATA
CCCTCAAAGGAGTAACATAACCTCCATTTTATCCTCACTTCACTTCAGTCGTTTTCTTACCCGTCGTTATATGACCCGAC
CCGAGCCCACCTGAGCTGAATATGTTCTGTAATTTGTATCTACACCAGTTTTGTGTAAAGGCAAAAAACACTTTAGCCCC
GTGTGGCTCAGCGAAAGCCGCGGAGATACCGACATATTTTATATCATAATCCATAATCCATATTAAGATTGGGAATCTGA
GAAAAATTAGAAGAAAATCATTGGTAATTTCTCTATCAAGCGTAGGTGTCACAACACAAACAATCCAGAGAAACTATTCC
ACGTACGTATTAACCTTTGACCTTAACCTTCTTAAACAGAAAATATTGAAGTTTTTATGTTCTTGTGATAGAAATATACA
GTAACAGAATATTTTCTTTGGCCTTTATTGACATATTTTAGAAGAAAAATAGATTACTTCCTTGTTTTATTATTATTTCA
CTCATCATACGTTGTAGAAAGGGAACCGCAAAGTGAAAAAACAGGTTTTGTATGCTCAAATCCTTCAAACGAGTGATCAA
TCTATTTAGCAATTTAAAAACTTTCAGATTTATATAGAATTTGTTTTGTCTGTTACTTATTTAGGACAAATCTTTAGTGT
AAATTGAGTTGAGAGTTTTGTTTTTTCTTCTCTCGTAATG
>AT5G47650.1 | chr5:19312085-19315084 REVERSE LENGTH=3000
GCCATGGAAGCCTCCACGTTCCATATCTTTCTTGTTCTAAATACACGACTTTTGTGTTTGTGAATATCCCTATAAATAAT
AATAACCAATGCCCGAAATTAAGAAGCATTTGAAGAAGAGAATGGAATGAGAGAGAAGAAAGAGTAATTGGAATAAAGCT
AATAGTGTTGGCAAGTGTCAGCATTTGTAATTTCAGACCTCACAAGTTCAACAACGTGGCAGCCATAATCGATGTGACCG
AGGATCCTTCTCCTCGTCTCCCTTAGCCGTTACAAAATCCCAATCACCCCAACGTATTTGTCTTTTTTATTCGAACCTTC
TACAAATACAGAGCCGTAGAGTTTTAAATTATAAACTACACCAAAGATATAAAAATTAAACTCGAGGTAATCATCTACAA
GTTCTCCCGTTTTGCGTGCCAAAAACACCTAAATTTAAAATCTTTCACTCATTTTTCCCTCTCTCCCGAGGAAATGGTCT
TGTAAAAATTTCCAAGTTTCTCAAAGTATGAGCGAGTCTTGCTGTGCTCAGGCTGTTTCTGCCCACCTTCCGTCACTCTC
CTATAGTACTTGTTCATGTTCTCCCACTTCTCCTTACACTTTTTCGCAGATCTTTCGTACCCTCTTTCTTTCATTCTTGC
TGATATCTCATCCCAAATCGCTCCCTTGTTGATCCCCGTCTTCTCTTCCACATCGCTTCTCGAACTTATCAATGCCTGCA
CTTCCTCTTGCGGCCACCTTCTACCACTGCTGCCACTGCCGCTTGAGTACCTAAACTTTATCTCTCTTTCTCTCTGAGCG
GATTCACATTTCTCGTCTTTACATTGTTCCGGAAGAATCTGCTGGAGTGGTTGCGGGAATTCACACTGTTTAGGGATCTC
GATCTCGTCACCAGTAACACTTCTGATGAAAGAGATGAGAGACAAGTTGCGTGCCATCTCTTGCTTCCGTGCTTCTTCAT
TCTGTGTCATCCTCTCGGTTTCCTGTTGCCTCCAAGCTTCCTCACGGCGTATTCTCTCCACTTCCATCTTCTCCATCACA
TTAATCAACTGATTATGCATCTTCTCCTGCCGCTTCATCATACTCCCCACAAGCTTCTCCAAGAAATGCTCCAGCTTTAC
CCTTGTTTCCCGCTTTCTTTTACCCGTGACGGTCTTGCGAACGTCTGGAGATGAGTCACTATCGCTGCTATCAACAGAGG
AGCTGCAAAATCAAAAATTGGAAAGTACTTATCAAAAACTCAAAGCTTCCAACATGGTTACACTATCTAAGAACTAATAA
TCCAAAAGTTCCGCAGAATATATAGACAAACACTGCTTAGAAGTGGTATAAACCAACACTGTAAAAGCTTGTAATGACGG
CACACCAATCTGATTGATATCTGCAAAGTTTAATGCTTTAAGCTGAGAGTGTTCAGTGATGCACCAGTCAACCAATCTAG
AATCAAATGATACCGCAAAGCTCAAATATATCAAGAGGAAGAGAATGTGTTTAGGAGGTCTCTACCAAACAAGCTTCTAA
TAAACGTGAAAAAAAATTAGACTCTTAATAATACAGAAAAAAAGTAACAACTTTTCACAGTAACAGATCCAAAGTTGAAC
AAAAAGCTCACATTTTTAATGGTGAGATTTATACCTGAGAGAGAGACCATCCCAAGAGATGCGATTTCGAGCTTGAAACT
CCATTTGAAGAGGAGGAAGAGAATCATCCTCTTCCTTTGAAAACCCACGAGTCAATTGACCACTTTCCTCCACGTCAGCA
ATCTTCGATCCCAAAGGAGCTTCGAAGCAGCCAAAACCCATCTCCGGCAGCCTATCTAGGGTTCCGGCGAGAATATCAAG
AGGATGTCGATCCTCCGACGACGACGGAAGCTTAACGCCACACCTTATAGGTTTCAATTTCTGAGGAGGCGAAGCCAAGT
CTGCGAGCGTAGCCAAAGCGTCGTCGTTTCCGTTAGAACCCATTTGACGGGTACCGTACATCCACCCGCAACCACCGTCC
GAACCATCGAATGGGTTAATATCTTCCTCAAAGTCGTCGCCGACTCGTTTCCGACAGTCGCCGGCGAGAAGTTCCATTTC
GGGAAAAGGTAAAAAAAATAAAATGGGCGGCGTGAAATCCAGAAGAGACTGCCCAAAGTAAAAGCAATTCAAAGGGTAAA
AAACTCTATATTTACCTTTATACCCTCAAAGGAGTAACATAACCTCCATTTTATCCTCACTTCACTTCAGTCGTTTTCTT
ACCCGTCGTTATATGACCCGACCCGAGCCCACCTGAGCTGAATATGTTCTGTAATTTGTATCTACACCAGTTTTGTGTAA
AGGCAAAAAACACTTTAGCCCCGTGTGGCTCAGCGAAAGCCGCGGAGATACCGACATATTTTATATCATAATCCATAATC
CATATTAAGATTGGGAATCTGAGAAAAATTAGAAGAAAATCATTGGTAATTTCTCTATCAAGCGTAGGTGTCACAACACA
AACAATCCAGAGAAACTATTCCACGTACGTATTAACCTTTGACCTTAACCTTCTTAAACAGAAAATATTGAAGTTTTTAT
GTTCTTGTGATAGAAATATACAGTAACAGAATATTTTCTTTGGCCTTTATTGACATATTTTAGAAGAAAAATAGATTACT
TCCTTGTTTTATTATTATTTCACTCATCATACGTTGTAGAAAGGGAACCGCAAAGTGAAAAAACAGGTTTTGTATGCTCA
AATCCTTCAAACGAGTGATCAATCTATTTAGCAATTTAAAAACTTTCAGATTTATATAGAATTTGTTTTGTCTGTTACTT
ATTTAGGACAAATCTTTAGTGTAAATTGAGTTGAGAGTTTTGTTTTTTCTTCTCTCGTAATGATGACTTGCCGTTTGGCC
AAAAGTTATGGTTTAATCAAATTGTTGTTGTGTAATAAGAATAATGGCCGTCGTCTTCGTTTTCCTCCGGCTGATGGGTT
CTCTGCGTTTCACAGTTGCTCCACCACGAGGAACAGATCC
>AT5G47660.1 | chr5:19310008-19313007 FORWARD LENGTH=3000
TCTCTCTGTATATAGATACATAAATACATGTATACACATGCCTATTTTTACGACCCATATAAGGTATCTATCATGTGATA
GAACGAACATTGGTGTTGGTGATGTAAAATCAGATGTGCATTAAGGGTTTAGATTTTGAGGCTGTGTAAAGAAGATCAAG
TGTGCTTGTTGAACAATAGGATTCACTAACGAATCTGCTTCATTGAATCTTGTATGTAACTAAAGCCATTGTATTGAATG
CAAATGTTTTCATTTGGGATGCTTTTATGTTTTGGTGAGAGTTATGTAGTGATTCAAGTGTCAAAATGCTTACATAGAGA
GGCAGCAAAGAAACCAGCTTCGTTAGAATCTGTGAGGAAAGCTCTGTTTGTTGAGAAAGAAGGTCAATTGCGCGAATGTA
AGTCGCGGGTGTTGTAGTACAAGTTGCCTTGTTGATCAGGTGCAGAGACGCGGAGAGGAGTGAAGCCTTCGTAGTCTCCG
TTGGTTTTAGCAGAGCAAATGTCTGTCATATACCTCAATAGCTCATAATTTTGTACAAATGGTTGATTTATGTATTCCTC
CCAAGGCATCCACTGCACCAAATTCCCATTTTCAGAAAGAGAAGAGGTTTATGAGTGTTTTAGTGGATGAGACTGGAGAG
TCGTTGAAGTGAGGAGCAAAAACTGTTACCTGAGCTGCCTCAATCTCTGACTCCTGTGCGTTGATCTCCAAAGAAAGGGG
CTTTAACATGCACACGAAGAACAAATCTGACTTTCCAAAGAACGCTTTGTGTGTTTGTCTGCCAGAATTTTAAAACAGAC
GAGAATCAGTTATGTTGCAATATAGAAGATTATGCAGTTGGAGTTGCTACCTGAAGGCCAATATTTGGTCGAATTCTGTA
TCCACCTGAAAACATACGATGCAGAAGAGTGGGATTAGCTCTTGGTCTCATGTAAACTGTAAAGAGGACAGTGAAAAGTT
GAGGCATGAAGAAGCCTTACTCCGGTCTCTTCTTTCACCTCTCTGACTGAGCCATCATGAATGTCTTCACCCTGACTCAA
CACAAACACAAAAAGGCGAATCAGAGAGCTGAACCTAACCATGTAATGAGCTTTAATAAGAACCAGCACCTCATTCACAA
CTCCGGTGGGGAACTTCCAGATACCTTGACCTTGAAATCTCCCTGTCTTCTCTTGAACCACCAGCACCTTTGGATTCAAA
TACAGAAAAGAAAAGAGATGTGATCCATTCTTGGAGATGTTCCAAAAAGACACACTAAAAATCTCATCTCATCAGTAATC
AAACCTCTTTGTTGTGGTTAATGACAAAGGCACCTATGCCAACACGGTGAGATGCATTGGCAGGAAGCGTATCGTCTTCT
TTGGGAATCCAATAGACAAGCATCAAGTAGTCTTTCTCCGCGTGGTGAAACCAGAATCCCTCCTACACATAATACACAAC
CAGTAAGTGATATGAAGACTCTCCAAACAATAAGCAAAAGGGGGTTTAAAGATATCTGATTGCGCATTAGGTAACAAAAC
AAGACCTTAACAGCAGTTTCAGCAAGACCAATAAGCTGCTTTGGCAACTTGATCCACACTCCCTTTTTGCCCTGCGTACA
TAAAAACGTTTGTAAACATTTCACAGTAGATCGGTTCATAGTCCTATTCACCGTCTATTACTGTAGTGGAAAAGTTGAAT
TTAATTTTTTTTGCAGCAAAGTGAAAGAGAGTTTCTGGCCCGCATTAGAATACAACAATTTTCAAGCGGAATAGTGACAC
TAACACTTTTAACACCCAAACTTTTACAATGATTCTTCTATGTAACAACAAATCGGTACCAGTATCTTGATTCGGATAAC
AAAATTTGTCATTTTGATCGAATCCAATAAGATCAAATTTAACAAGAGGAAGAAGGAAGAGAGAACCTGAAGAGTCCAGG
TAGATAGAGAGGATCGGAGAAGTGTGGAGAAGAGAGAAGGATCCATGGGATGAGTCATCTCGGTCATCACGCCACCGTAC
TTGTCTTGAACAGACGGAAGCAGTGTTGTTGCGTCCTCACGGGACATGGGATTTGTGGAGGAACTAGAAGCAGACATGGA
TCTGTTCCTCGTGGTGGAGCAACTGTGAAACGCAGAGAACCCATCAGCCGGAGGAAAACGAAGACGACGGCCATTATTCT
TATTACACAACAACAATTTGATTAAACCATAACTTTTGGCCAAACGGCAAGTCATCATTACGAGAGAAGAAAAAACAAAA
CTCTCAACTCAATTTACACTAAAGATTTGTCCTAAATAAGTAACAGACAAAACAAATTCTATATAAATCTGAAAGTTTTT
AAATTGCTAAATAGATTGATCACTCGTTTGAAGGATTTGAGCATACAAAACCTGTTTTTTCACTTTGCGGTTCCCTTTCT
ACAACGTATGATGAGTGAAATAATAATAAAACAAGGAAGTAATCTATTTTTCTTCTAAAATATGTCAATAAAGGCCAAAG
AAAATATTCTGTTACTGTATATTTCTATCACAAGAACATAAAAACTTCAATATTTTCTGTTTAAGAAGGTTAAGGTCAAA
GGTTAATACGTACGTGGAATAGTTTCTCTGGATTGTTTGTGTTGTGACACCTACGCTTGATAGAGAAATTACCAATGATT
TTCTTCTAATTTTTCTCAGATTCCCAATCTTAATATGGATTATGGATTATGATATAAAATATGTCGGTATCTCCGCGGCT
TTCGCTGAGCCACACGGGGCTAAAGTGTTTTTTGCCTTTACACAAAACTGGTGTAGATACAAATTACAGAACATATTCAG
CTCAGGTGGGCTCGGGTCGGGTCATATAACGACGGGTAAGAAAACGACTGAAGTGAAGTGAGGATAAAATGGAGGTTATG
TTACTCCTTTGAGGGTATAAAGGTAAATATAGAGTTTTTTACCCTTTGAATTGCTTTTACTTTGGGCAGTCTCTTCTGGA
TTTCACGCCGCCCATTTTATTTTTTTTACCTTTTCCCGAA
>AT5G47670.1 | chr5:19312061-19315060 FORWARD LENGTH=3000
TGTGGAGGAACTAGAAGCAGACATGGATCTGTTCCTCGTGGTGGAGCAACTGTGAAACGCAGAGAACCCATCAGCCGGAG
GAAAACGAAGACGACGGCCATTATTCTTATTACACAACAACAATTTGATTAAACCATAACTTTTGGCCAAACGGCAAGTC
ATCATTACGAGAGAAGAAAAAACAAAACTCTCAACTCAATTTACACTAAAGATTTGTCCTAAATAAGTAACAGACAAAAC
AAATTCTATATAAATCTGAAAGTTTTTAAATTGCTAAATAGATTGATCACTCGTTTGAAGGATTTGAGCATACAAAACCT
GTTTTTTCACTTTGCGGTTCCCTTTCTACAACGTATGATGAGTGAAATAATAATAAAACAAGGAAGTAATCTATTTTTCT
TCTAAAATATGTCAATAAAGGCCAAAGAAAATATTCTGTTACTGTATATTTCTATCACAAGAACATAAAAACTTCAATAT
TTTCTGTTTAAGAAGGTTAAGGTCAAAGGTTAATACGTACGTGGAATAGTTTCTCTGGATTGTTTGTGTTGTGACACCTA
CGCTTGATAGAGAAATTACCAATGATTTTCTTCTAATTTTTCTCAGATTCCCAATCTTAATATGGATTATGGATTATGAT
ATAAAATATGTCGGTATCTCCGCGGCTTTCGCTGAGCCACACGGGGCTAAAGTGTTTTTTGCCTTTACACAAAACTGGTG
TAGATACAAATTACAGAACATATTCAGCTCAGGTGGGCTCGGGTCGGGTCATATAACGACGGGTAAGAAAACGACTGAAG
TGAAGTGAGGATAAAATGGAGGTTATGTTACTCCTTTGAGGGTATAAAGGTAAATATAGAGTTTTTTACCCTTTGAATTG
CTTTTACTTTGGGCAGTCTCTTCTGGATTTCACGCCGCCCATTTTATTTTTTTTACCTTTTCCCGAAATGGAACTTCTCG
CCGGCGACTGTCGGAAACGAGTCGGCGACGACTTTGAGGAAGATATTAACCCATTCGATGGTTCGGACGGTGGTTGCGGG
TGGATGTACGGTACCCGTCAAATGGGTTCTAACGGAAACGACGACGCTTTGGCTACGCTCGCAGACTTGGCTTCGCCTCC
TCAGAAATTGAAACCTATAAGGTGTGGCGTTAAGCTTCCGTCGTCGTCGGAGGATCGACATCCTCTTGATATTCTCGCCG
GAACCCTAGATAGGCTGCCGGAGATGGGTTTTGGCTGCTTCGAAGCTCCTTTGGGATCGAAGATTGCTGACGTGGAGGAA
AGTGGTCAATTGACTCGTGGGTTTTCAAAGGAAGAGGATGATTCTCTTCCTCCTCTTCAAATGGAGTTTCAAGCTCGAAA
TCGCATCTCTTGGGATGGTCTCTCTCTCAGGTATAAATCTCACCATTAAAAATGTGAGCTTTTTGTTCAACTTTGGATCT
GTTACTGTGAAAAGTTGTTACTTTTTTTCTGTATTATTAAGAGTCTAATTTTTTTTCACGTTTATTAGAAGCTTGTTTGG
TAGAGACCTCCTAAACACATTCTCTTCCTCTTGATATATTTGAGCTTTGCGGTATCATTTGATTCTAGATTGGTTGACTG
GTGCATCACTGAACACTCTCAGCTTAAAGCATTAAACTTTGCAGATATCAATCAGATTGGTGTGCCGTCATTACAAGCTT
TTACAGTGTTGGTTTATACCACTTCTAAGCAGTGTTTGTCTATATATTCTGCGGAACTTTTGGATTATTAGTTCTTAGAT
AGTGTAACCATGTTGGAAGCTTTGAGTTTTTGATAAGTACTTTCCAATTTTTGATTTTGCAGCTCCTCTGTTGATAGCAG
CGATAGTGACTCATCTCCAGACGTTCGCAAGACCGTCACGGGTAAAAGAAAGCGGGAAACAAGGGTAAAGCTGGAGCATT
TCTTGGAGAAGCTTGTGGGGAGTATGATGAAGCGGCAGGAGAAGATGCATAATCAGTTGATTAATGTGATGGAGAAGATG
GAAGTGGAGAGAATACGCCGTGAGGAAGCTTGGAGGCAACAGGAAACCGAGAGGATGACACAGAATGAAGAAGCACGGAA
GCAAGAGATGGCACGCAACTTGTCTCTCATCTCTTTCATCAGAAGTGTTACTGGTGACGAGATCGAGATCCCTAAACAGT
GTGAATTCCCGCAACCACTCCAGCAGATTCTTCCGGAACAATGTAAAGACGAGAAATGTGAATCCGCTCAGAGAGAAAGA
GAGATAAAGTTTAGGTACTCAAGCGGCAGTGGCAGCAGTGGTAGAAGGTGGCCGCAAGAGGAAGTGCAGGCATTGATAAG
TTCGAGAAGCGATGTGGAAGAGAAGACGGGGATCAACAAGGGAGCGATTTGGGATGAGATATCAGCAAGAATGAAAGAAA
GAGGGTACGAAAGATCTGCGAAAAAGTGTAAGGAGAAGTGGGAGAACATGAACAAGTACTATAGGAGAGTGACGGAAGGT
GGGCAGAAACAGCCTGAGCACAGCAAGACTCGCTCATACTTTGAGAAACTTGGAAATTTTTACAAGACCATTTCCTCGGG
AGAGAGGGAAAAATGAGTGAAAGATTTTAAATTTAGGTGTTTTTGGCACGCAAAACGGGAGAACTTGTAGATGATTACCT
CGAGTTTAATTTTTATATCTTTGGTGTAGTTTATAATTTAAAACTCTACGGCTCTGTATTTGTAGAAGGTTCGAATAAAA
AAGACAAATACGTTGGGGTGATTGGGATTTTGTAACGGCTAAGGGAGACGAGGAGAAGGATCCTCGGTCACATCGATTAT
GGCTGCCACGTTGTTGAACTTGTGAGGTCTGAAATTACAAATGCTGACACTTGCCAACACTATTAGCTTTATTCCAATTA
CTCTTTCTTCTCTCTCATTCCATTCTCTTCTTCAAATGCTTCTTAATTTCGGGCATTGGTTATTATTATTTATAGGGATA
TTCACAAACACAAAAGTCGTGTATTTAGAACAAGAAAGAT
>AT5G47670.3 | chr5:19312061-19315060 FORWARD LENGTH=3000
TGTGGAGGAACTAGAAGCAGACATGGATCTGTTCCTCGTGGTGGAGCAACTGTGAAACGCAGAGAACCCATCAGCCGGAG
GAAAACGAAGACGACGGCCATTATTCTTATTACACAACAACAATTTGATTAAACCATAACTTTTGGCCAAACGGCAAGTC
ATCATTACGAGAGAAGAAAAAACAAAACTCTCAACTCAATTTACACTAAAGATTTGTCCTAAATAAGTAACAGACAAAAC
AAATTCTATATAAATCTGAAAGTTTTTAAATTGCTAAATAGATTGATCACTCGTTTGAAGGATTTGAGCATACAAAACCT
GTTTTTTCACTTTGCGGTTCCCTTTCTACAACGTATGATGAGTGAAATAATAATAAAACAAGGAAGTAATCTATTTTTCT
TCTAAAATATGTCAATAAAGGCCAAAGAAAATATTCTGTTACTGTATATTTCTATCACAAGAACATAAAAACTTCAATAT
TTTCTGTTTAAGAAGGTTAAGGTCAAAGGTTAATACGTACGTGGAATAGTTTCTCTGGATTGTTTGTGTTGTGACACCTA
CGCTTGATAGAGAAATTACCAATGATTTTCTTCTAATTTTTCTCAGATTCCCAATCTTAATATGGATTATGGATTATGAT
ATAAAATATGTCGGTATCTCCGCGGCTTTCGCTGAGCCACACGGGGCTAAAGTGTTTTTTGCCTTTACACAAAACTGGTG
TAGATACAAATTACAGAACATATTCAGCTCAGGTGGGCTCGGGTCGGGTCATATAACGACGGGTAAGAAAACGACTGAAG
TGAAGTGAGGATAAAATGGAGGTTATGTTACTCCTTTGAGGGTATAAAGGTAAATATAGAGTTTTTTACCCTTTGAATTG
CTTTTACTTTGGGCAGTCTCTTCTGGATTTCACGCCGCCCATTTTATTTTTTTTACCTTTTCCCGAAATGGAACTTCTCG
CCGGCGACTGTCGGAAACGAGTCGGCGACGACTTTGAGGAAGATATTAACCCATTCGATGGTTCGGACGGTGGTTGCGGG
TGGATGTACGGTACCCGTCAAATGGGTTCTAACGGAAACGACGACGCTTTGGCTACGCTCGCAGACTTGGCTTCGCCTCC
TCAGAAATTGAAACCTATAAGGTGTGGCGTTAAGCTTCCGTCGTCGTCGGAGGATCGACATCCTCTTGATATTCTCGCCG
GAACCCTAGATAGGCTGCCGGAGATGGGTTTTGGCTGCTTCGAAGCTCCTTTGGGATCGAAGATTGCTGACGTGGAGGAA
AGTGGTCAATTGACTCGTGGGTTTTCAAAGGAAGAGGATGATTCTCTTCCTCCTCTTCAAATGGAGTTTCAAGCTCGAAA
TCGCATCTCTTGGGATGGTCTCTCTCTCAGGTATAAATCTCACCATTAAAAATGTGAGCTTTTTGTTCAACTTTGGATCT
GTTACTGTGAAAAGTTGTTACTTTTTTTCTGTATTATTAAGAGTCTAATTTTTTTTCACGTTTATTAGAAGCTTGTTTGG
TAGAGACCTCCTAAACACATTCTCTTCCTCTTGATATATTTGAGCTTTGCGGTATCATTTGATTCTAGATTGGTTGACTG
GTGCATCACTGAACACTCTCAGCTTAAAGCATTAAACTTTGCAGATATCAATCAGATTGGTGTGCCGTCATTACAAGCTT
TTACAGTGTTGGTTTATACCACTTCTAAGCAGTGTTTGTCTATATATTCTGCGGAACTTTTGGATTATTAGTTCTTAGAT
AGTGTAACCATGTTGGAAGCTTTGAGTTTTTGATAAGTACTTTCCAATTTTTGATTTTGCAGCTCCTCTGTTGATAGCAG
CGATAGTGACTCATCTCCAGACGTTCGCAAGACCGTCACGGGTAAAAGAAAGCGGGAAACAAGGGTAAAGCTGGAGCATT
TCTTGGAGAAGCTTGTGGGGAGTATGATGAAGCGGCAGGAGAAGATGCATAATCAGTTGATTAATGTGATGGAGAAGATG
GAAGTGGAGAGAATACGCCGTGAGGAAGCTTGGAGGCAACAGGAAACCGAGAGGATGACACAGAATGAAGAAGCACGGAA
GCAAGAGATGGCACGCAACTTGTCTCTCATCTCTTTCATCAGAAGTGTTACTGGTGACGAGATCGAGATCCCTAAACAGT
GTGAATTCCCGCAACCACTCCAGCAGATTCTTCCGGAACAATGTAAAGACGAGAAATGTGAATCCGCTCAGAGAGAAAGA
GAGATAAAGTTTAGGTACTCAAGCGGCAGTGGCAGCAGTGGTAGAAGGTGGCCGCAAGAGGAAGTGCAGGCATTGATAAG
TTCGAGAAGCGATGTGGAAGAGAAGACGGGGATCAACAAGGGAGCGATTTGGGATGAGATATCAGCAAGAATGAAAGAAA
GAGGGTACGAAAGATCTGCGAAAAAGTGTAAGGAGAAGTGGGAGAACATGAACAAGTACTATAGGAGAGTGACGGAAGGT
GGGCAGAAACAGCCTGAGCACAGCAAGACTCGCTCATACTTTGAGAAACTTGGAAATTTTTACAAGACCATTTCCTCGGG
AGAGAGGGAAAAATGAGTGAAAGATTTTAAATTTAGGTGTTTTTGGCACGCAAAACGGGAGAACTTGTAGATGATTACCT
CGAGTTTAATTTTTATATCTTTGGTGTAGTTTATAATTTAAAACTCTACGGCTCTGTATTTGTAGAAGGTTCGAATAAAA
AAGACAAATACGTTGGGGTGATTGGGATTTTGTAACGGCTAAGGGAGACGAGGAGAAGGATCCTCGGTCACATCGATTAT
GGCTGCCACGTTGTTGAACTTGTGAGGTCTGAAATTACAAATGCTGACACTTGCCAACACTATTAGCTTTATTCCAATTA
CTCTTTCTTCTCTCTCATTCCATTCTCTTCTTCAAATGCTTCTTAATTTCGGGCATTGGTTATTATTATTTATAGGGATA
TTCACAAACACAAAAGTCGTGTATTTAGAACAAGAAAGAT
>AT5G47670.2 | chr5:19312358-19315357 FORWARD LENGTH=3000
AAGGATTTGAGCATACAAAACCTGTTTTTTCACTTTGCGGTTCCCTTTCTACAACGTATGATGAGTGAAATAATAATAAA
ACAAGGAAGTAATCTATTTTTCTTCTAAAATATGTCAATAAAGGCCAAAGAAAATATTCTGTTACTGTATATTTCTATCA
CAAGAACATAAAAACTTCAATATTTTCTGTTTAAGAAGGTTAAGGTCAAAGGTTAATACGTACGTGGAATAGTTTCTCTG
GATTGTTTGTGTTGTGACACCTACGCTTGATAGAGAAATTACCAATGATTTTCTTCTAATTTTTCTCAGATTCCCAATCT
TAATATGGATTATGGATTATGATATAAAATATGTCGGTATCTCCGCGGCTTTCGCTGAGCCACACGGGGCTAAAGTGTTT
TTTGCCTTTACACAAAACTGGTGTAGATACAAATTACAGAACATATTCAGCTCAGGTGGGCTCGGGTCGGGTCATATAAC
GACGGGTAAGAAAACGACTGAAGTGAAGTGAGGATAAAATGGAGGTTATGTTACTCCTTTGAGGGTATAAAGGTAAATAT
AGAGTTTTTTACCCTTTGAATTGCTTTTACTTTGGGCAGTCTCTTCTGGATTTCACGCCGCCCATTTTATTTTTTTTACC
TTTTCCCGAAATGGAACTTCTCGCCGGCGACTGTCGGAAACGAGTCGGCGACGACTTTGAGGAAGATATTAACCCATTCG
ATGGTTCGGACGGTGGTTGCGGGTGGATGTACGGTACCCGTCAAATGGGTTCTAACGGAAACGACGACGCTTTGGCTACG
CTCGCAGACTTGGCTTCGCCTCCTCAGAAATTGAAACCTATAAGGTGTGGCGTTAAGCTTCCGTCGTCGTCGGAGGATCG
ACATCCTCTTGATATTCTCGCCGGAACCCTAGATAGGCTGCCGGAGATGGGTTTTGGCTGCTTCGAAGCTCCTTTGGGAT
CGAAGATTGCTGACGTGGAGGAAAGTGGTCAATTGACTCGTGGGTTTTCAAAGGAAGAGGATGATTCTCTTCCTCCTCTT
CAAATGGAGTTTCAAGCTCGAAATCGCATCTCTTGGGATGGTCTCTCTCTCAGGTATAAATCTCACCATTAAAAATGTGA
GCTTTTTGTTCAACTTTGGATCTGTTACTGTGAAAAGTTGTTACTTTTTTTCTGTATTATTAAGAGTCTAATTTTTTTTC
ACGTTTATTAGAAGCTTGTTTGGTAGAGACCTCCTAAACACATTCTCTTCCTCTTGATATATTTGAGCTTTGCGGTATCA
TTTGATTCTAGATTGGTTGACTGGTGCATCACTGAACACTCTCAGCTTAAAGCATTAAACTTTGCAGATATCAATCAGAT
TGGTGTGCCGTCATTACAAGCTTTTACAGTGTTGGTTTATACCACTTCTAAGCAGTGTTTGTCTATATATTCTGCGGAAC
TTTTGGATTATTAGTTCTTAGATAGTGTAACCATGTTGGAAGCTTTGAGTTTTTGATAAGTACTTTCCAATTTTTGATTT
TGCAGCTCCTCTGTTGATAGCAGCGATAGTGACTCATCTCCAGACGTTCGCAAGACCGTCACGGGTAAAAGAAAGCGGGA
AACAAGGGTAAAGCTGGAGCATTTCTTGGAGAAGCTTGTGGGGAGTATGATGAAGCGGCAGGAGAAGATGCATAATCAGT
TGATTAATGTGATGGAGAAGATGGAAGTGGAGAGAATACGCCGTGAGGAAGCTTGGAGGCAACAGGAAACCGAGAGGATG
ACACAGAATGAAGAAGCACGGAAGCAAGAGATGGCACGCAACTTGTCTCTCATCTCTTTCATCAGAAGTGTTACTGGTGA
CGAGATCGAGATCCCTAAACAGTGTGAATTCCCGCAACCACTCCAGCAGATTCTTCCGGAACAATGTAAAGACGAGAAAT
GTGAATCCGCTCAGAGAGAAAGAGAGATAAAGTTTAGGTACTCAAGCGGCAGTGGCAGCAGTGGTAGAAGGTGGCCGCAA
GAGGAAGTGCAGGCATTGATAAGTTCGAGAAGCGATGTGGAAGAGAAGACGGGGATCAACAAGGGAGCGATTTGGGATGA
GATATCAGCAAGAATGAAAGAAAGAGGGTACGAAAGATCTGCGAAAAAGTGTAAGGAGAAGTGGGAGAACATGAACAAGT
ACTATAGGAGAGTGACGGAAGGTGGGCAGAAACAGCCTGAGCACAGCAAGACTCGCTCATACTTTGAGAAACTTGGAAAT
TTTTACAAGACCATTTCCTCGGGAGAGAGGGAAAAATGAGTGAAAGATTTTAAATTTAGGTGTTTTTGGCACGCAAAACG
GGAGAACTTGTAGATGATTACCTCGAGTTTAATTTTTATATCTTTGGTGTAGTTTATAATTTAAAACTCTACGGCTCTGT
ATTTGTAGAAGGTTCGAATAAAAAAGACAAATACGTTGGGGTGATTGGGATTTTGTAACGGCTAAGGGAGACGAGGAGAA
GGATCCTCGGTCACATCGATTATGGCTGCCACGTTGTTGAACTTGTGAGGTCTGAAATTACAAATGCTGACACTTGCCAA
CACTATTAGCTTTATTCCAATTACTCTTTCTTCTCTCTCATTCCATTCTCTTCTTCAAATGCTTCTTAATTTCGGGCATT
GGTTATTATTATTTATAGGGATATTCACAAACACAAAAGTCGTGTATTTAGAACAAGAAAGATATGGAACGTGGAGGCTT
CCATGGCTACCGCAAGCTGTCCGTGAACAACACCACTCCTTCTCCACCAGGTAGTGCCATTCTCTATACCCCCTCTTTTC
ACAGGCTCTCTTCATTTCAGTTGCATGCGAAACCATTCTCTGCAATCCCTCCATTGTCATGTCTGTACTCTTTTCATGAC
GAACAGTTAATGAAATAGCTTTTCAATCTTATAAACCGCGCATGCAGACGTCATCGAAGCCATTATGCACTAAAACTTCC
ATTTTTCTTATTTTTGTTAGGATTAGCAGCGAATTTTCTG
>AT5G47680.1 | chr5:19317468-19320467 REVERSE LENGTH=3000
AGTATGCAACTATCAGAGACAACCAGACTGAATACATAAAACGTACAGCTTTGTCACGAAGCCGTTCAGCAACTAACTTC
ATAGTGTCAACTGGAATCGACGTCAATGCACTCACAGACACATCACAAATAACAGCAACAACTTGTTTGCGGATATTCTC
ATCATAATCCAAGAGCCGGTCACAGAGAGCAGCTACATAAGTATTAACACTATAAGATTAGTCAATTCTAATGCATATTA
ATGGCATGATAAAGAAAGCTTACATATAATTTGAGAAGCCTCAGCTCTCAAAGGATCTGAGAGCAAACAGTCCTTAATAT
GGTCAAGGATGGCCATCCTAACTTCAACTACCCTATCGGTCAGCCTTTTCAGAAACTCCAAAAAAATTGAATCGAACTCT
TCAGAGATGACACGTCCAGGCAAGGAAAACAACTCTCCAACCAATCCAACCACTTTCAAACGAGTTTCCAGTTTATCCGC
CTGTATATGTTAATAGTATGCATTATGTATTATTCAATACCAATCTACTTGAAAAGATGGGCTCATACCACATGAAAAGT
ATTGAAACAACAAATGGATAAGAGTGATTATTCAAACAAAATACATAATAATAAAAGTATTGTGCATGGCAGAGTCATGA
TGACATTTGACGTGCAAGATAGTGGCAGAAGACCAAAAATAAAATTATACCAAAAGCTCTCCAGTGAGATATGGTGCAAC
TCCAGATAGGGCCTGAGGAGCACAGCGGTACAAATCATAGATAACCTCATGGTAGTCAATTTGACTGCTGGAAAATCGGC
TATCTCCAGACATTGAAGAGATAAGGAACTGCTTTATGTCAGATTCAACTTTGGGCGCACAATGCTCTATGACTTTCATA
GCAAGTCTTCTTGCAGCATCTCTAACGTCCTGCCATCATAAATGCAGAATATGAGCTGTCTGATATTCCATAAAACAACG
AATCCTAAATTGGATTATAATCAGTGGCCAGAGCCAGCAACGTGAGTATGCTCACACTTCTATTGCGGCCCAATTTAGAG
AGTAAAATTAGTAAAAGGTGCTCTTGCACATCTTCGCTTTCTTCTAAAAGAACAATCATTATATTTTGCATTGATGAGAA
AACAATCTCCGGATGGTCATCTCTGCACATACAGAAATAAAACAATCTTTCAGTATGAAGCCCAAAAGAAAAGAAAAAAA
TCACAGAAACCATTCATATTTTGTATTACTAGCCAAGAACACCAACGAAAAGCACAACTGAAAATCAGAAAATTTGAAGA
TGTTTTGTAAATCAGCGGAACTTATAATCACTCAGAAAAGAAATCTAGGTTGAAAGTGAAACACACCTAGCAACATCAAG
AAATGTAGTAAACACTTCTTTCACCAGATCATCACATTCAAGATCCAACATCACTACACATGACCTGTACTTTGCAACCG
TTTCTAAAATGAGAACCCTCCTTCCAAATGATGGACCACTGACATCATTCAACCCAGCAAAAGCGCTCACAATTAGTTGA
AAAATATCCTGAAACAAGATAGGAAACAGAAGAAATCAGTAATGGACATGTCTGTGATCACGGTGCCAGAGGAAAGTCAG
GACAAACAACCTTCATAATATTATCACTGTAAGGCGCTTCAGGTGCTGTAATACGAGTTATCTCAGAAACGCAGCTTGCA
ACAAGAAGCTTGACATCCTTGTCTTGATGGTTGAGAATTTCAGGTTTAATAACTGCATCAAGAAAAGGCTGAATGGACTT
GAGCACTGCAGGTGGTGGAGACTGCTCCAACTCAGAAAGACAAACAGCAGCTTCCTGCATGTAGCAACACACAAGTTAAG
GAAAGTCTTTTTGATAAATCAGTCACAGTATTGCACGGAAAAGTGTTTAAGGAGAGAGATATCTTAGTAAACTAACCCGA
CCAATTCACCCCAATGAAACCAATCAAAAGCAAATCACATTTCCACAAAGGTGGTTGATAAAGAAACATCTTAGTCAATG
TAGAAACTGAACATTGGGGTAACTACTGCATCAGTCAAATTGCTGGTGAAGATAGCGCAGTTCAATTCCATCATGACCAG
GGACAGAAAAATACTAGGGCCAACCCTAAAAACTCGACATTCTAACAGCAGACATCATAAAAGTCGCAAATCTAAGCAAT
TATAGACACTGAATTGGTTCTCCTAGGAACAGTCCCGAGTTTTATGCATGACCTAATTTCGCAAGAACAATCTAGCGTAG
ACGAAAAAGATGGTACAAACTAACCCTAACGCAGCTCGAAAGAAGAAAACACTGGCTCAATTAATGAGCATTACCCAGAA
CGGAAGAGGATCTACAAAGCTGAAAACTTTATTCGGTTCCAATTTGGCAGAATTTAAACAGGGGACAAAGATGGAAAAAA
GTTCCCTCCAAACGAAAAATCGAAACTTGGAGAAATTGTAGAAGAGACAATGAGAAGTAGAGATGGGGAATCACACCTTT
AAGAGTTTGAGCAATGAATCTTTAGAAACAGGAGCTAGGTCAAGCTTCGATCCCAGCTCTTTCAACTGTTCCTCCGGCTT
CTGAGCCATGGGGAGTGAAACAGAGAACTCTTAAACCGAAGCTGTTAGAGACGAGCCACAATAAACGAACAAGGAAACAA
AAAGGGTATTTTCTTGAATAATCTGGTTCTCAGAGTCACTATGCGGAAGAAGAAGGAGAAGAAGAAGAAAGCCACATCTG
ATCTGAGCTCTCTCTAACACAACAAGAGCCCCGATTAGCTGACTTACGACGGCTTTGTGTCTCTCATCGCTTCCTCATTT
TCTCTTATTTTATATTGATGGTCCCTCACTTTCTCTTCTCTTTACCCTTTTTCCCCATTCTTAAAGCCCATCGTTTAACA
GGCCCCTTTTTAAACATCCAGGCCCATTAGTGTAAGAATACCGACGTCGTTTTGAGTGGAGTTTCAATTTTAGTTTTTTG
ACCCTTCTTCTTTGCTCTCTCGCTTTGCTTTCTCGCGGCA
>AT5G47690.2 | chr5:19314899-19317898 FORWARD LENGTH=3000
AAATGCTGACACTTGCCAACACTATTAGCTTTATTCCAATTACTCTTTCTTCTCTCTCATTCCATTCTCTTCTTCAAATG
CTTCTTAATTTCGGGCATTGGTTATTATTATTTATAGGGATATTCACAAACACAAAAGTCGTGTATTTAGAACAAGAAAG
ATATGGAACGTGGAGGCTTCCATGGCTACCGCAAGCTGTCCGTGAACAACACCACTCCTTCTCCACCAGGTAGTGCCATT
CTCTATACCCCCTCTTTTCACAGGCTCTCTTCATTTCAGTTGCATGCGAAACCATTCTCTGCAATCCCTCCATTGTCATG
TCTGTACTCTTTTCATGACGAACAGTTAATGAAATAGCTTTTCAATCTTATAAACCGCGCATGCAGACGTCATCGAAGCC
ATTATGCACTAAAACTTCCATTTTTCTTATTTTTGTTAGGATTAGCAGCGAATTTTCTGATGGCAGAGGGCAGTATGCGT
CCTCCAGAATTCAACCAGCCTAACAAAACCAGTAATGGTGGTGAGGAGGAGTGCACGGTGAGGGAGCAAGACAGGTTCAT
GCCTATTGCCAACGTGATACGGATCATGCGGAGGATCTTACCTGCTCACGCCAAGATCTCAGATGACTCCAAGGAGACGA
TCCAAGAGTGTGTTTCGGAGTACATCAGCTTCATAACAGGGGAGGCTAATGAGCGGTGCCAGCGGGAACAGCGCAAGACC
ATCACTGCTGAGGACGTCTTGTGGGCAATGAGCAAGCTCGGTTTTGATGACTACATCGAACCCCTCACGTTGTACCTCCA
CCGCTACAGAGAGTTGGAAGGTGAAAGAGGGGTTAGCTGCAGTGCTGGGTCCGTTAGTATGACCAACGGCTTGGTGGTCA
AGAGGCCTAATGGGACCATGACCGAGTATGGAGCCTACGGGCCTGTGCCAGGGATTCACATGGCGCAGTACCATTATCGT
CATCAGAACGGGTTTGTTTTCAGTGGTAACGAACCTAATTCTAAGATGAGTGGTTCATCTTCAGGAGCAAGTGGCGCCAG
AGTTGAAGTATTTCCGACTCAACAACATAAGTACTGAGAACAATGGCTAATAACATAGACAGCTGACAGAGTCATAACTG
TTAGTAGGTGCAAGCTGTAGCTTATGAATTCAAGTTTAAGCGAAAACAATGCTGCTTTTTCTTTGTTTATTATCTATCTA
GTTGAAAGAACATTGTGTTTTTCATCTGATCTGTCTTGTGGTAAAGTATGTCAATAAAGCATTAGTTTTGCAAACCGCAT
GCATGTGATATTACAAAATTCACGGTGAATTCGTAATGCGTCTTGGTTCAAAATAGAAAGAGACTAAACATTCCAGATTT
CAATTCTCAGCTACAGAAATGAGTGTTTAACGGATACAGAAACAACTCTCACAATCTTCATTCATTTCATTTAGCTACTA
CTTTCCAAAGGAACTTCAACGCATACCTTTTTCCTCTCCAGAAGATCATGTTTGTCTGCACTCTCGTTTGCCTCAGTATC
TTTCTCCTGATGCTCTTCAGATATATGTTCCAATTTCGAACAATCAACAGGATCAAGTCCGGTTCTTTTCCTCTGAGGAA
TCACAGTGAAGAAGGCTGTTTTCCAGTCCCTAGTCTCCAGAAACTTGACGAGTATCTCCAAAACTTGGTTCACAGTGAGA
ACCTAAATCAATAAAAACCACAAATCTTACATTAACAAAGTACATAAAGTAGAGGTTTTTTGTGTTGTGCCCAATGAGAC
AAGAATTGAAGTGGCCATTTAGTTACCTGAGAACTTGACATTTTCATATACTCTCCTATGGGAAGCTTAGCTGTTTTAAT
GCCTTGTTCTTGAGCCTTGGTCATGGTGATCCCTTTGAACCGGTTTCGATCCACTAAGCCACCGATAATGTAGATATGCT
TAGGGTCAAGATCATCCAAAACAGTTTCAGAATCAGCCGTAAGATACACCAAATTATCTTTCTGATCAGCCATGGCTTCA
ATGTAACACCTACTTTCCTTTTCAATGAACCATTTCTCAAAACCAGGAAGCTTGTCAAGCTCAGTACTCATCTTCCCTTG
GACTCCTGTAAGCCATAGATGACAAGGTGAAGTGCTTCTCCCATTCACCGCATAGCAATACATAATCTGCTGAACGAGGC
TTGAGATCTCAGACTCAGACATGAGATGAGCAAAATCAACATCTACTACGATCTTTTGACCTATTTCTTTAGCTTGATTC
AGCCTCTCTATCTTCTTCTCCTTCTCCTCCGATCTCTTCTCCATTCTCTCCTTCCGCAGACTCTTCCTCGACTCAATAAG
CTTCAGCCTCTCTTCCTCCGTCGCGTTCGCTAGGGTTTCTTCCCATTCCTTAAGCTTTCTCTCTCCTTCTTTTCTCTTAT
GCTCCTTCTCCTGTGCCTTCTTCTCAGCTTTCTTCGCTTCGTATCTTTGCTGCTTCAGCTGCTTCTTCTGAGCATTCTTC
GACAGGGGAGGCGAAACGTTAACCGGTGCCGGTTCAGATTCTGGTTTATCGAAGCAGCCGTTGTCGTCATTTCCCGTCGC
CGCCGCCATTGCCGCGAGAAAGCAAAGCGAGAGAGCAAAGAAGAAGGGTCAAAAAACTAAAATTGAAACTCCACTCAAAA
CGACGTCGGTATTCTTACACTAATGGGCCTGGATGTTTAAAAAGGGGCCTGTTAAACGATGGGCTTTAAGAATGGGGAAA
AAGGGTAAAGAGAAGAGAAAGTGAGGGACCATCAATATAAAATAAGAGAAAATGAGGAAGCGATGAGAGACACAAAGCCG
TCGTAAGTCAGCTAATCGGGGCTCTTGTTGTGTTAGAGAGAGCTCAGATCAGATGTGGCTTTCTTCTTCTTCTCCTTCTT
CTTCCGCATAGTGACTCTGAGAACCAGATTATTCAAGAAAATACCCTTTTTGTTTCCTTGTTCGTTTATTGTGGCTCGTC
TCTAACAGCTTCGGTTTAAGAGTTCTCTGTTTCACTCCCC
>AT5G47690.3 | chr5:19314899-19317898 FORWARD LENGTH=3000
AAATGCTGACACTTGCCAACACTATTAGCTTTATTCCAATTACTCTTTCTTCTCTCTCATTCCATTCTCTTCTTCAAATG
CTTCTTAATTTCGGGCATTGGTTATTATTATTTATAGGGATATTCACAAACACAAAAGTCGTGTATTTAGAACAAGAAAG
ATATGGAACGTGGAGGCTTCCATGGCTACCGCAAGCTGTCCGTGAACAACACCACTCCTTCTCCACCAGGTAGTGCCATT
CTCTATACCCCCTCTTTTCACAGGCTCTCTTCATTTCAGTTGCATGCGAAACCATTCTCTGCAATCCCTCCATTGTCATG
TCTGTACTCTTTTCATGACGAACAGTTAATGAAATAGCTTTTCAATCTTATAAACCGCGCATGCAGACGTCATCGAAGCC
ATTATGCACTAAAACTTCCATTTTTCTTATTTTTGTTAGGATTAGCAGCGAATTTTCTGATGGCAGAGGGCAGTATGCGT
CCTCCAGAATTCAACCAGCCTAACAAAACCAGTAATGGTGGTGAGGAGGAGTGCACGGTGAGGGAGCAAGACAGGTTCAT
GCCTATTGCCAACGTGATACGGATCATGCGGAGGATCTTACCTGCTCACGCCAAGATCTCAGATGACTCCAAGGAGACGA
TCCAAGAGTGTGTTTCGGAGTACATCAGCTTCATAACAGGGGAGGCTAATGAGCGGTGCCAGCGGGAACAGCGCAAGACC
ATCACTGCTGAGGACGTCTTGTGGGCAATGAGCAAGCTCGGTTTTGATGACTACATCGAACCCCTCACGTTGTACCTCCA
CCGCTACAGAGAGTTGGAAGGTGAAAGAGGGGTTAGCTGCAGTGCTGGGTCCGTTAGTATGACCAACGGCTTGGTGGTCA
AGAGGCCTAATGGGACCATGACCGAGTATGGAGCCTACGGGCCTGTGCCAGGGATTCACATGGCGCAGTACCATTATCGT
CATCAGAACGGGTTTGTTTTCAGTGGTAACGAACCTAATTCTAAGATGAGTGGTTCATCTTCAGGAGCAAGTGGCGCCAG
AGTTGAAGTATTTCCGACTCAACAACATAAGTACTGAGAACAATGGCTAATAACATAGACAGCTGACAGAGTCATAACTG
TTAGTAGGTGCAAGCTGTAGCTTATGAATTCAAGTTTAAGCGAAAACAATGCTGCTTTTTCTTTGTTTATTATCTATCTA
GTTGAAAGAACATTGTGTTTTTCATCTGATCTGTCTTGTGGTAAAGTATGTCAATAAAGCATTAGTTTTGCAAACCGCAT
GCATGTGATATTACAAAATTCACGGTGAATTCGTAATGCGTCTTGGTTCAAAATAGAAAGAGACTAAACATTCCAGATTT
CAATTCTCAGCTACAGAAATGAGTGTTTAACGGATACAGAAACAACTCTCACAATCTTCATTCATTTCATTTAGCTACTA
CTTTCCAAAGGAACTTCAACGCATACCTTTTTCCTCTCCAGAAGATCATGTTTGTCTGCACTCTCGTTTGCCTCAGTATC
TTTCTCCTGATGCTCTTCAGATATATGTTCCAATTTCGAACAATCAACAGGATCAAGTCCGGTTCTTTTCCTCTGAGGAA
TCACAGTGAAGAAGGCTGTTTTCCAGTCCCTAGTCTCCAGAAACTTGACGAGTATCTCCAAAACTTGGTTCACAGTGAGA
ACCTAAATCAATAAAAACCACAAATCTTACATTAACAAAGTACATAAAGTAGAGGTTTTTTGTGTTGTGCCCAATGAGAC
AAGAATTGAAGTGGCCATTTAGTTACCTGAGAACTTGACATTTTCATATACTCTCCTATGGGAAGCTTAGCTGTTTTAAT
GCCTTGTTCTTGAGCCTTGGTCATGGTGATCCCTTTGAACCGGTTTCGATCCACTAAGCCACCGATAATGTAGATATGCT
TAGGGTCAAGATCATCCAAAACAGTTTCAGAATCAGCCGTAAGATACACCAAATTATCTTTCTGATCAGCCATGGCTTCA
ATGTAACACCTACTTTCCTTTTCAATGAACCATTTCTCAAAACCAGGAAGCTTGTCAAGCTCAGTACTCATCTTCCCTTG
GACTCCTGTAAGCCATAGATGACAAGGTGAAGTGCTTCTCCCATTCACCGCATAGCAATACATAATCTGCTGAACGAGGC
TTGAGATCTCAGACTCAGACATGAGATGAGCAAAATCAACATCTACTACGATCTTTTGACCTATTTCTTTAGCTTGATTC
AGCCTCTCTATCTTCTTCTCCTTCTCCTCCGATCTCTTCTCCATTCTCTCCTTCCGCAGACTCTTCCTCGACTCAATAAG
CTTCAGCCTCTCTTCCTCCGTCGCGTTCGCTAGGGTTTCTTCCCATTCCTTAAGCTTTCTCTCTCCTTCTTTTCTCTTAT
GCTCCTTCTCCTGTGCCTTCTTCTCAGCTTTCTTCGCTTCGTATCTTTGCTGCTTCAGCTGCTTCTTCTGAGCATTCTTC
GACAGGGGAGGCGAAACGTTAACCGGTGCCGGTTCAGATTCTGGTTTATCGAAGCAGCCGTTGTCGTCATTTCCCGTCGC
CGCCGCCATTGCCGCGAGAAAGCAAAGCGAGAGAGCAAAGAAGAAGGGTCAAAAAACTAAAATTGAAACTCCACTCAAAA
CGACGTCGGTATTCTTACACTAATGGGCCTGGATGTTTAAAAAGGGGCCTGTTAAACGATGGGCTTTAAGAATGGGGAAA
AAGGGTAAAGAGAAGAGAAAGTGAGGGACCATCAATATAAAATAAGAGAAAATGAGGAAGCGATGAGAGACACAAAGCCG
TCGTAAGTCAGCTAATCGGGGCTCTTGTTGTGTTAGAGAGAGCTCAGATCAGATGTGGCTTTCTTCTTCTTCTCCTTCTT
CTTCCGCATAGTGACTCTGAGAACCAGATTATTCAAGAAAATACCCTTTTTGTTTCCTTGTTCGTTTATTGTGGCTCGTC
TCTAACAGCTTCGGTTTAAGAGTTCTCTGTTTCACTCCCC
>AT5G47690.1 | chr5:19314899-19317898 FORWARD LENGTH=3000
AAATGCTGACACTTGCCAACACTATTAGCTTTATTCCAATTACTCTTTCTTCTCTCTCATTCCATTCTCTTCTTCAAATG
CTTCTTAATTTCGGGCATTGGTTATTATTATTTATAGGGATATTCACAAACACAAAAGTCGTGTATTTAGAACAAGAAAG
ATATGGAACGTGGAGGCTTCCATGGCTACCGCAAGCTGTCCGTGAACAACACCACTCCTTCTCCACCAGGTAGTGCCATT
CTCTATACCCCCTCTTTTCACAGGCTCTCTTCATTTCAGTTGCATGCGAAACCATTCTCTGCAATCCCTCCATTGTCATG
TCTGTACTCTTTTCATGACGAACAGTTAATGAAATAGCTTTTCAATCTTATAAACCGCGCATGCAGACGTCATCGAAGCC
ATTATGCACTAAAACTTCCATTTTTCTTATTTTTGTTAGGATTAGCAGCGAATTTTCTGATGGCAGAGGGCAGTATGCGT
CCTCCAGAATTCAACCAGCCTAACAAAACCAGTAATGGTGGTGAGGAGGAGTGCACGGTGAGGGAGCAAGACAGGTTCAT
GCCTATTGCCAACGTGATACGGATCATGCGGAGGATCTTACCTGCTCACGCCAAGATCTCAGATGACTCCAAGGAGACGA
TCCAAGAGTGTGTTTCGGAGTACATCAGCTTCATAACAGGGGAGGCTAATGAGCGGTGCCAGCGGGAACAGCGCAAGACC
ATCACTGCTGAGGACGTCTTGTGGGCAATGAGCAAGCTCGGTTTTGATGACTACATCGAACCCCTCACGTTGTACCTCCA
CCGCTACAGAGAGTTGGAAGGTGAAAGAGGGGTTAGCTGCAGTGCTGGGTCCGTTAGTATGACCAACGGCTTGGTGGTCA
AGAGGCCTAATGGGACCATGACCGAGTATGGAGCCTACGGGCCTGTGCCAGGGATTCACATGGCGCAGTACCATTATCGT
CATCAGAACGGGTTTGTTTTCAGTGGTAACGAACCTAATTCTAAGATGAGTGGTTCATCTTCAGGAGCAAGTGGCGCCAG
AGTTGAAGTATTTCCGACTCAACAACATAAGTACTGAGAACAATGGCTAATAACATAGACAGCTGACAGAGTCATAACTG
TTAGTAGGTGCAAGCTGTAGCTTATGAATTCAAGTTTAAGCGAAAACAATGCTGCTTTTTCTTTGTTTATTATCTATCTA
GTTGAAAGAACATTGTGTTTTTCATCTGATCTGTCTTGTGGTAAAGTATGTCAATAAAGCATTAGTTTTGCAAACCGCAT
GCATGTGATATTACAAAATTCACGGTGAATTCGTAATGCGTCTTGGTTCAAAATAGAAAGAGACTAAACATTCCAGATTT
CAATTCTCAGCTACAGAAATGAGTGTTTAACGGATACAGAAACAACTCTCACAATCTTCATTCATTTCATTTAGCTACTA
CTTTCCAAAGGAACTTCAACGCATACCTTTTTCCTCTCCAGAAGATCATGTTTGTCTGCACTCTCGTTTGCCTCAGTATC
TTTCTCCTGATGCTCTTCAGATATATGTTCCAATTTCGAACAATCAACAGGATCAAGTCCGGTTCTTTTCCTCTGAGGAA
TCACAGTGAAGAAGGCTGTTTTCCAGTCCCTAGTCTCCAGAAACTTGACGAGTATCTCCAAAACTTGGTTCACAGTGAGA
ACCTAAATCAATAAAAACCACAAATCTTACATTAACAAAGTACATAAAGTAGAGGTTTTTTGTGTTGTGCCCAATGAGAC
AAGAATTGAAGTGGCCATTTAGTTACCTGAGAACTTGACATTTTCATATACTCTCCTATGGGAAGCTTAGCTGTTTTAAT
GCCTTGTTCTTGAGCCTTGGTCATGGTGATCCCTTTGAACCGGTTTCGATCCACTAAGCCACCGATAATGTAGATATGCT
TAGGGTCAAGATCATCCAAAACAGTTTCAGAATCAGCCGTAAGATACACCAAATTATCTTTCTGATCAGCCATGGCTTCA
ATGTAACACCTACTTTCCTTTTCAATGAACCATTTCTCAAAACCAGGAAGCTTGTCAAGCTCAGTACTCATCTTCCCTTG
GACTCCTGTAAGCCATAGATGACAAGGTGAAGTGCTTCTCCCATTCACCGCATAGCAATACATAATCTGCTGAACGAGGC
TTGAGATCTCAGACTCAGACATGAGATGAGCAAAATCAACATCTACTACGATCTTTTGACCTATTTCTTTAGCTTGATTC
AGCCTCTCTATCTTCTTCTCCTTCTCCTCCGATCTCTTCTCCATTCTCTCCTTCCGCAGACTCTTCCTCGACTCAATAAG
CTTCAGCCTCTCTTCCTCCGTCGCGTTCGCTAGGGTTTCTTCCCATTCCTTAAGCTTTCTCTCTCCTTCTTTTCTCTTAT
GCTCCTTCTCCTGTGCCTTCTTCTCAGCTTTCTTCGCTTCGTATCTTTGCTGCTTCAGCTGCTTCTTCTGAGCATTCTTC
GACAGGGGAGGCGAAACGTTAACCGGTGCCGGTTCAGATTCTGGTTTATCGAAGCAGCCGTTGTCGTCATTTCCCGTCGC
CGCCGCCATTGCCGCGAGAAAGCAAAGCGAGAGAGCAAAGAAGAAGGGTCAAAAAACTAAAATTGAAACTCCACTCAAAA
CGACGTCGGTATTCTTACACTAATGGGCCTGGATGTTTAAAAAGGGGCCTGTTAAACGATGGGCTTTAAGAATGGGGAAA
AAGGGTAAAGAGAAGAGAAAGTGAGGGACCATCAATATAAAATAAGAGAAAATGAGGAAGCGATGAGAGACACAAAGCCG
TCGTAAGTCAGCTAATCGGGGCTCTTGTTGTGTTAGAGAGAGCTCAGATCAGATGTGGCTTTCTTCTTCTTCTCCTTCTT
CTTCCGCATAGTGACTCTGAGAACCAGATTATTCAAGAAAATACCCTTTTTGTTTCCTTGTTCGTTTATTGTGGCTCGTC
TCTAACAGCTTCGGTTTAAGAGTTCTCTGTTTCACTCCCC
>AT5G47690.4 | chr5:19315852-19318851 FORWARD LENGTH=3000
TTATCGTCATCAGAACGGGTTTGTTTTCAGTGGTAACGAACCTAATTCTAAGATGAGTGGTTCATCTTCAGGAGCAAGTG
GCGCCAGAGTTGAAGTATTTCCGACTCAACAACATAAGTACTGAGAACAATGGCTAATAACATAGACAGCTGACAGAGTC
ATAACTGTTAGTAGGTGCAAGCTGTAGCTTATGAATTCAAGTTTAAGCGAAAACAATGCTGCTTTTTCTTTGTTTATTAT
CTATCTAGTTGAAAGAACATTGTGTTTTTCATCTGATCTGTCTTGTGGTAAAGTATGTCAATAAAGCATTAGTTTTGCAA
ACCGCATGCATGTGATATTACAAAATTCACGGTGAATTCGTAATGCGTCTTGGTTCAAAATAGAAAGAGACTAAACATTC
CAGATTTCAATTCTCAGCTACAGAAATGAGTGTTTAACGGATACAGAAACAACTCTCACAATCTTCATTCATTTCATTTA
GCTACTACTTTCCAAAGGAACTTCAACGCATACCTTTTTCCTCTCCAGAAGATCATGTTTGTCTGCACTCTCGTTTGCCT
CAGTATCTTTCTCCTGATGCTCTTCAGATATATGTTCCAATTTCGAACAATCAACAGGATCAAGTCCGGTTCTTTTCCTC
TGAGGAATCACAGTGAAGAAGGCTGTTTTCCAGTCCCTAGTCTCCAGAAACTTGACGAGTATCTCCAAAACTTGGTTCAC
AGTGAGAACCTAAATCAATAAAAACCACAAATCTTACATTAACAAAGTACATAAAGTAGAGGTTTTTTGTGTTGTGCCCA
ATGAGACAAGAATTGAAGTGGCCATTTAGTTACCTGAGAACTTGACATTTTCATATACTCTCCTATGGGAAGCTTAGCTG
TTTTAATGCCTTGTTCTTGAGCCTTGGTCATGGTGATCCCTTTGAACCGGTTTCGATCCACTAAGCCACCGATAATGTAG
ATATGCTTAGGGTCAAGATCATCCAAAACAGTTTCAGAATCAGCCGTAAGATACACCAAATTATCTTTCTGATCAGCCAT
GGCTTCAATGTAACACCTACTTTCCTTTTCAATGAACCATTTCTCAAAACCAGGAAGCTTGTCAAGCTCAGTACTCATCT
TCCCTTGGACTCCTGTAAGCCATAGATGACAAGGTGAAGTGCTTCTCCCATTCACCGCATAGCAATACATAATCTGCTGA
ACGAGGCTTGAGATCTCAGACTCAGACATGAGATGAGCAAAATCAACATCTACTACGATCTTTTGACCTATTTCTTTAGC
TTGATTCAGCCTCTCTATCTTCTTCTCCTTCTCCTCCGATCTCTTCTCCATTCTCTCCTTCCGCAGACTCTTCCTCGACT
CAATAAGCTTCAGCCTCTCTTCCTCCGTCGCGTTCGCTAGGGTTTCTTCCCATTCCTTAAGCTTTCTCTCTCCTTCTTTT
CTCTTATGCTCCTTCTCCTGTGCCTTCTTCTCAGCTTTCTTCGCTTCGTATCTTTGCTGCTTCAGCTGCTTCTTCTGAGC
ATTCTTCGACAGGGGAGGCGAAACGTTAACCGGTGCCGGTTCAGATTCTGGTTTATCGAAGCAGCCGTTGTCGTCATTTC
CCGTCGCCGCCGCCATTGCCGCGAGAAAGCAAAGCGAGAGAGCAAAGAAGAAGGGTCAAAAAACTAAAATTGAAACTCCA
CTCAAAACGACGTCGGTATTCTTACACTAATGGGCCTGGATGTTTAAAAAGGGGCCTGTTAAACGATGGGCTTTAAGAAT
GGGGAAAAAGGGTAAAGAGAAGAGAAAGTGAGGGACCATCAATATAAAATAAGAGAAAATGAGGAAGCGATGAGAGACAC
AAAGCCGTCGTAAGTCAGCTAATCGGGGCTCTTGTTGTGTTAGAGAGAGCTCAGATCAGATGTGGCTTTCTTCTTCTTCT
CCTTCTTCTTCCGCATAGTGACTCTGAGAACCAGATTATTCAAGAAAATACCCTTTTTGTTTCCTTGTTCGTTTATTGTG
GCTCGTCTCTAACAGCTTCGGTTTAAGAGTTCTCTGTTTCACTCCCCATGGCTCAGAAGCCGGAGGAACAGTTGAAAGAG
CTGGGATCGAAGCTTGACCTAGCTCCTGTTTCTAAAGATTCATTGCTCAAACTCTTAAAGGTGTGATTCCCCATCTCTAC
TTCTCATTGTCTCTTCTACAATTTCTCCAAGTTTCGATTTTTCGTTTGGAGGGAACTTTTTTCCATCTTTGTCCCCTGTT
TAAATTCTGCCAAATTGGAACCGAATAAAGTTTTCAGCTTTGTAGATCCTCTTCCGTTCTGGGTAATGCTCATTAATTGA
GCCAGTGTTTTCTTCTTTCGAGCTGCGTTAGGGTTAGTTTGTACCATCTTTTTCGTCTACGCTAGATTGTTCTTGCGAAA
TTAGGTCATGCATAAAACTCGGGACTGTTCCTAGGAGAACCAATTCAGTGTCTATAATTGCTTAGATTTGCGACTTTTAT
GATGTCTGCTGTTAGAATGTCGAGTTTTTAGGGTTGGCCCTAGTATTTTTCTGTCCCTGGTCATGATGGAATTGAACTGC
GCTATCTTCACCAGCAATTTGACTGATGCAGTAGTTACCCCAATGTTCAGTTTCTACATTGACTAAGATGTTTCTTTATC
AACCACCTTTGTGGAAATGTGATTTGCTTTTGATTGGTTTCATTGGGGTGAATTGGTCGGGTTAGTTTACTAAGATATCT
CTCTCCTTAAACACTTTTCCGTGCAATACTGTGACTGATTTATCAAAAAGACTTTCCTTAACTTGTGTGTTGCTACATGC
AGGAAGCTGCTGTTTGTCTTTCTGAGTTGGAGCAGTCTCCACCACCTGCAGTGCTCAAGTCCATTCAGCCTTTTCTTGAT
GCAGTTATTAAACCTGAAATTCTCAACCATCAAGACAAGGATGTCAAGCTTCTTGTTGCAAGCTGCGTTTCTGAGATAAC
TCGTATTACAGCACCTGAAGCGCCTTACAGTGATAATATT
>AT5G47700.1 | chr5:19328725-19331724 REVERSE LENGTH=3000
AAAATGCAGAGATGATGAGAATCAAAAGAAATATCACAAGTTTGAGTTCTTGGCTAAGAAAACGCATCACCTTTGGTTTG
GTGGCAGATGAGGACGATCAAGCTTGTGTTAAGATTACGAGGAAACGAGAAAGAGAGAGATCATAATTGAGCCAAAAAGA
AAAAGGTGGATATAGAGATAACAACAAAGTGTGTGTGTGACGTAAGATACCAATATCAGTGTCGGTTCCACCACCACCTT
GGTATGCGTGATAGCTTTGTTGCCAGATAATTTCTTCCAGGTGTTTTATTATTAAGAAGGTAGAGAGTTATGAGAATCTG
CCATTGATGGTAGTTTACCTGGAGTTTCCATCAAAATGTACACACAAGAAGAAAAATAAGGAAGAGCTAAGTGATGAGAG
CAGAACAATGTATCTCAAAGATTCCTAATAAATTGGTGAGTAGTCACAAAGGCACACTTGGAAACAAGACAAGACCATAC
TGATGTTGCAATTATACTAGTCACAAACGGGTCTCGTGTTACAAACTAACATAAAATACCCTATTGCTACTTGTTTGTTC
CAGGAGGATCAATCAACTTTATCTTCAACTCAATCTCACCCGATTCAACAGCACACAGCCTCAGCCACACACTCTGCACC
ACCTCTCCGTCTATGCAACTGATTGTGCTCTCTCGAGATACGCAGTTCTCTGGATCCGGTAATACTTTCCTAAGCGTTGT
CTCACCAGAGGACACGCGGACTACGTGTCTTAGTCTGGCAACTGAGATAAGCGGTTGAAGGCTGAGAGAGGCATGGCCCA
TCTTGTCATCTGCCTTGAACCTATCTTTATCAAACACTTCCTGCACCACCCCATTAACAATCTCAGCATCATGATCATGA
TGGTCACAAAAGGAAAGATTCATGAAGATGTAGACATACCAATGCGAGAACTGCTGCAGGATCTTTCAGAGTAAAGTTCA
GTTCCTCATTCCACACTGGATTCAGGCAATTGTTGATCACTTTGGTCTTCGCTGACTGGTTTTCAAAACAGTAAAACATC
ACATCAACAGACAAATAAACACAACGAGATACTTGTTTCCTTGGTAGAAACACAAACACTGGTTCTAGTTGCCAAGAACA
ATGAAAAACACTGACCAAACATACCTCATTTCCTAATTTGACAATCACATAAGGATCACTTGACTTGAAATCTCGGATCA
CCAGTTTCTTTCCTTGAATAACAGTCACCTGGAGCAGTCCTAGTGGCTCGCCCATCTCAGATTCTACAAACACATGCTAC
CAACTTTAGAAACTTCTTGAGACAATCCTCGTGAATAACAGAGCTAAAGCAACTGTCTTTATTAGACAATCAGTTGAATA
TGACAACCAAGACACAGAGAAAGAGAAGGAAGTACTAGTCATTCAACATTCAACATTCAATCTCTAGGAAGCTAGGATAT
ATCTAAACAACTACGCCAAGCCCAAAATTTTCTGAGAGCTTCTTGATATAGAAAACGAAATTCTGGGAAAGATTCACACT
TATATCAGTAAATAATAAAACCACACAGAGAGACCAAATGCTGCCAATCTACAGAAACATCTATCTAGCGAGTAAGGTAG
AGAAAGAAACAAAAATCGCAAGCAGACCTTGATCAAGAGACAAACCAAGAAACACAGAGGACTCTGCAAATCAAAAAAGG
CTCAAACTTTGTGGGTTGAACCCAGAAGCTACTCGAGTCTACAACAAGACCAATAGAAAACCTTGAAACCCTAAAGAATG
AGTAAAGTAGCGAAGAACGGTACGAACTGAAAAGGAAGTTTCAGTGTTTCACTGAGAAATTTGCAAACTTTAGAAGAAAA
AAACTAATAAATAAGAAACAGAAAATTACTGAACAACTTTACCAGTTTGGAAACAAGAATAAAAAATCGTCTTCTTGTGG
TTGTGATGAATTGAGCAAAACAGAAAGACTTGTATTCGTCTTCTTTGAGATTAACGCAGCAGCTACTTACTTACACCTTT
GTAGAGGAGGCGAGGACTATCATTCTCATCAGAATTTTTTGTTTTTAGTTGAAAAACATTTTTATACAAATGTTGTCTTA
AAGACAAATTCCATGGTCTCGACTCGACTCTCGAGGTTGCTATAAAGAATTTTATTTGACCAAACAAAGTCTTAACATGC
GTTTTGACCGTAATAGTAATTTAGTGGTATCTAACTAATGAAAACAGTAAAATTATCCAAATCATATTCTACAAGTTATC
GAATACTCCTTTGATTCTTGAACAACGTAGCAGTAACGGTAATGAATTAATTACTACAAAAGTTAGGTAAACCTAATCCT
GGTTATAATAAATTAGTGAATCAAATACTTTTGTGTGACCCTTTACCACACGAAAAAGAAAAAAAAAAACTTTAAAAATT
GTTTATATGCTTGAAATCAGAGGTGGCCTCTGACACGCTTTGACTCGGTCTAACCATTAAAGCTCCAATATAGGACCATG
CGAATTTGTGTAATAAACATCTCACACTTTTTATGCAGCATAATGTTAAACGGTAAAAATGTTATTTTAATCCCTTAACT
TTCAAAATGTGTTCATTTTATTTAAAACATAAACATTAACATTTGAAATACAAGAATTCGTTGACCACACCAAATAGACA
TGCCCAATACATACTCAAAGCCCAATAAATCTGAAAATGTCCAGAAGATCTTTAAATGGGCCTAATGAATATATATATTT
TGAAAGCCCTAATGAAGCTTTGATACAAAGCTTTCTTTATAAACGCTGCGTCACATCACTGAATCAAAAACCCTAGCGAT
ACTTCATCTCTCGAGCCGGAGCCGCGTTGCGAAAGCATTTCAATCGTAGTCTAAGGTACTCTATCGATGATTCTTCATTT
CTTTCTTTCGAATTTTACAAGCAGATATATTCCTTCCGATTATTCTCCCATTAAATTTTCAGTGTTGTTTTGATCTGTGA
ATAATGTTGGTTTGTTATGTTACTTTGATGGTTTCAGAGA
>AT5G47700.2 | chr5:19328725-19331724 REVERSE LENGTH=3000
AAAATGCAGAGATGATGAGAATCAAAAGAAATATCACAAGTTTGAGTTCTTGGCTAAGAAAACGCATCACCTTTGGTTTG
GTGGCAGATGAGGACGATCAAGCTTGTGTTAAGATTACGAGGAAACGAGAAAGAGAGAGATCATAATTGAGCCAAAAAGA
AAAAGGTGGATATAGAGATAACAACAAAGTGTGTGTGTGACGTAAGATACCAATATCAGTGTCGGTTCCACCACCACCTT
GGTATGCGTGATAGCTTTGTTGCCAGATAATTTCTTCCAGGTGTTTTATTATTAAGAAGGTAGAGAGTTATGAGAATCTG
CCATTGATGGTAGTTTACCTGGAGTTTCCATCAAAATGTACACACAAGAAGAAAAATAAGGAAGAGCTAAGTGATGAGAG
CAGAACAATGTATCTCAAAGATTCCTAATAAATTGGTGAGTAGTCACAAAGGCACACTTGGAAACAAGACAAGACCATAC
TGATGTTGCAATTATACTAGTCACAAACGGGTCTCGTGTTACAAACTAACATAAAATACCCTATTGCTACTTGTTTGTTC
CAGGAGGATCAATCAACTTTATCTTCAACTCAATCTCACCCGATTCAACAGCACACAGCCTCAGCCACACACTCTGCACC
ACCTCTCCGTCTATGCAACTGATTGTGCTCTCTCGAGATACGCAGTTCTCTGGATCCGGTAATACTTTCCTAAGCGTTGT
CTCACCAGAGGACACGCGGACTACGTGTCTTAGTCTGGCAACTGAGATAAGCGGTTGAAGGCTGAGAGAGGCATGGCCCA
TCTTGTCATCTGCCTTGAACCTATCTTTATCAAACACTTCCTGCACCACCCCATTAACAATCTCAGCATCATGATCATGA
TGGTCACAAAAGGAAAGATTCATGAAGATGTAGACATACCAATGCGAGAACTGCTGCAGGATCTTTCAGAGTAAAGTTCA
GTTCCTCATTCCACACTGGATTCAGGCAATTGTTGATCACTTTGGTCTTCGCTGACTGGTTTTCAAAACAGTAAAACATC
ACATCAACAGACAAATAAACACAACGAGATACTTGTTTCCTTGGTAGAAACACAAACACTGGTTCTAGTTGCCAAGAACA
ATGAAAAACACTGACCAAACATACCTCATTTCCTAATTTGACAATCACATAAGGATCACTTGACTTGAAATCTCGGATCA
CCAGTTTCTTTCCTTGAATAACAGTCACCTGGAGCAGTCCTAGTGGCTCGCCCATCTCAGATTCTACAAACACATGCTAC
CAACTTTAGAAACTTCTTGAGACAATCCTCGTGAATAACAGAGCTAAAGCAACTGTCTTTATTAGACAATCAGTTGAATA
TGACAACCAAGACACAGAGAAAGAGAAGGAAGTACTAGTCATTCAACATTCAACATTCAATCTCTAGGAAGCTAGGATAT
ATCTAAACAACTACGCCAAGCCCAAAATTTTCTGAGAGCTTCTTGATATAGAAAACGAAATTCTGGGAAAGATTCACACT
TATATCAGTAAATAATAAAACCACACAGAGAGACCAAATGCTGCCAATCTACAGAAACATCTATCTAGCGAGTAAGGTAG
AGAAAGAAACAAAAATCGCAAGCAGACCTTGATCAAGAGACAAACCAAGAAACACAGAGGACTCTGCAAATCAAAAAAGG
CTCAAACTTTGTGGGTTGAACCCAGAAGCTACTCGAGTCTACAACAAGACCAATAGAAAACCTTGAAACCCTAAAGAATG
AGTAAAGTAGCGAAGAACGGTACGAACTGAAAAGGAAGTTTCAGTGTTTCACTGAGAAATTTGCAAACTTTAGAAGAAAA
AAACTAATAAATAAGAAACAGAAAATTACTGAACAACTTTACCAGTTTGGAAACAAGAATAAAAAATCGTCTTCTTGTGG
TTGTGATGAATTGAGCAAAACAGAAAGACTTGTATTCGTCTTCTTTGAGATTAACGCAGCAGCTACTTACTTACACCTTT
GTAGAGGAGGCGAGGACTATCATTCTCATCAGAATTTTTTGTTTTTAGTTGAAAAACATTTTTATACAAATGTTGTCTTA
AAGACAAATTCCATGGTCTCGACTCGACTCTCGAGGTTGCTATAAAGAATTTTATTTGACCAAACAAAGTCTTAACATGC
GTTTTGACCGTAATAGTAATTTAGTGGTATCTAACTAATGAAAACAGTAAAATTATCCAAATCATATTCTACAAGTTATC
GAATACTCCTTTGATTCTTGAACAACGTAGCAGTAACGGTAATGAATTAATTACTACAAAAGTTAGGTAAACCTAATCCT
GGTTATAATAAATTAGTGAATCAAATACTTTTGTGTGACCCTTTACCACACGAAAAAGAAAAAAAAAAACTTTAAAAATT
GTTTATATGCTTGAAATCAGAGGTGGCCTCTGACACGCTTTGACTCGGTCTAACCATTAAAGCTCCAATATAGGACCATG
CGAATTTGTGTAATAAACATCTCACACTTTTTATGCAGCATAATGTTAAACGGTAAAAATGTTATTTTAATCCCTTAACT
TTCAAAATGTGTTCATTTTATTTAAAACATAAACATTAACATTTGAAATACAAGAATTCGTTGACCACACCAAATAGACA
TGCCCAATACATACTCAAAGCCCAATAAATCTGAAAATGTCCAGAAGATCTTTAAATGGGCCTAATGAATATATATATTT
TGAAAGCCCTAATGAAGCTTTGATACAAAGCTTTCTTTATAAACGCTGCGTCACATCACTGAATCAAAAACCCTAGCGAT
ACTTCATCTCTCGAGCCGGAGCCGCGTTGCGAAAGCATTTCAATCGTAGTCTAAGGTACTCTATCGATGATTCTTCATTT
CTTTCTTTCGAATTTTACAAGCAGATATATTCCTTCCGATTATTCTCCCATTAAATTTTCAGTGTTGTTTTGATCTGTGA
ATAATGTTGGTTTGTTATGTTACTTTGATGGTTTCAGAGA
>AT5G47710.4 | chr5:19327470-19330469 FORWARD LENGTH=3000
GCTGCTTGTCTGGTAGTATCACTCTCTTATCATCATATAGGGGCTATTGATTAAGGAAATGACCCGAGAGTAAAATGATG
TCAACTACTTATTCTTGCGACTTAAAAAGGATGAAACTGAATTAAAACAATACAAAATGTTGTTCGTCAACCCACACGCC
TGGCCAAACGGAGCAGGTTCAAACCACTCACCTTTTACACACACATGGTTCTTCAGGGATATAATAGAAAAGGAAATAGG
AAGGGCTCAACCATAGTGATTTTGTCTAACTAAGCTCGTAAAACTCCTTTCCGTTGGGAAGATTTATCATTTTATCTTCT
GATTCGACGAGCCTAGACTAATATCTCGAATGAATTAAAAAAAAAAGAGGTGACAAAATCATTTCTAAGGAAAGAAGGAG
CCGATGGGTTTGCTTGAAAACTTGTGTCATACAACATATGGTTCAGAAAACAACTAATTATAGTTCTTCAGCCAGACCAA
AACAAGTAATAGCTCGATACGAAAAAAAAATAGTCTCAAATCGAAGAAGAAAAAACAAGTAAAATGCACTTAATCGAACA
AGCCAAAACCCAAATCTCCATCACTCTCTTCTGCTGGTTCGTCCTGCAACAGTAAATTTACAAAACAATTAGATAAATAT
ACCAGATCATGCTTCGTTAGGGAAAAGCTACGAATTCATTGTTATATAATTTACCTTCTTCTTCTCCTCGGCAGCAGGAG
CAGCAGCGGCAGCACCACCGCCAGCAGCAGGAGCAGCAGCTGCAACAGGCGCACCACCTCCACCACCAGCACCAACGTTC
ATGATGAGATCAGTGACATTACGTTTCTCAGCCATCTTGGCGAATAGCATTGGCCAGTATGACTCAATGGTAACACCAGC
AGCTTTCACCAAAGTGGCGATTTTGTCAGCCTATCAACACAAATTCAACAAACAGAAGCAAAGATCTTTAAATTAATAAG
TTATAACCCAATTCAAACATATATAGACAGAAACAAAAATACACTTGTTCAATTACTGACTCTATAACTCTACTAATCCT
TATCAACGAAAGATTATAACTATTCACTTAGTTTCTAACTATCAAGTCACCAGAAACAGCTCAAAATCCTTAAACTCCAT
GAGCAATGATACAACGAGACCAATCAAAATTAAGAAAATAGTAAAGTAGAAAAGGAAGCATACCGTGATAGCAATACCCT
CATCCTCGAGGATCATAACAGCGTAGCTGCAAGCGAGCTCTCCCACTGTCGACATTCTCTGAAACCATCAAAGTAACATA
ACAAACCAACATTATTCACAGATCAAAACAACACTGAAAATTTAATGGGAGAATAATCGGAAGGAATATATCTGCTTGTA
AAATTCGAAAGAAAGAAATGAAGAATCATCGATAGAGTACCTTAGACTACGATTGAAATGCTTTCGCAACGCGGCTCCGG
CTCGAGAGATGAAGTATCGCTAGGGTTTTTGATTCAGTGATGTGACGCAGCGTTTATAAAGAAAGCTTTGTATCAAAGCT
TCATTAGGGCTTTCAAAATATATATATTCATTAGGCCCATTTAAAGATCTTCTGGACATTTTCAGATTTATTGGGCTTTG
AGTATGTATTGGGCATGTCTATTTGGTGTGGTCAACGAATTCTTGTATTTCAAATGTTAATGTTTATGTTTTAAATAAAA
TGAACACATTTTGAAAGTTAAGGGATTAAAATAACATTTTTACCGTTTAACATTATGCTGCATAAAAAGTGTGAGATGTT
TATTACACAAATTCGCATGGTCCTATATTGGAGCTTTAATGGTTAGACCGAGTCAAAGCGTGTCAGAGGCCACCTCTGAT
TTCAAGCATATAAACAATTTTTAAAGTTTTTTTTTTTCTTTTTCGTGTGGTAAAGGGTCACACAAAAGTATTTGATTCAC
TAATTTATTATAACCAGGATTAGGTTTACCTAACTTTTGTAGTAATTAATTCATTACCGTTACTGCTACGTTGTTCAAGA
ATCAAAGGAGTATTCGATAACTTGTAGAATATGATTTGGATAATTTTACTGTTTTCATTAGTTAGATACCACTAAATTAC
TATTACGGTCAAAACGCATGTTAAGACTTTGTTTGGTCAAATAAAATTCTTTATAGCAACCTCGAGAGTCGAGTCGAGAC
CATGGAATTTGTCTTTAAGACAACATTTGTATAAAAATGTTTTTCAACTAAAAACAAAAAATTCTGATGAGAATGATAGT
CCTCGCCTCCTCTACAAAGGTGTAAGTAAGTAGCTGCTGCGTTAATCTCAAAGAAGACGAATACAAGTCTTTCTGTTTTG
CTCAATTCATCACAACCACAAGAAGACGATTTTTTATTCTTGTTTCCAAACTGGTAAAGTTGTTCAGTAATTTTCTGTTT
CTTATTTATTAGTTTTTTTCTTCTAAAGTTTGCAAATTTCTCAGTGAAACACTGAAACTTCCTTTTCAGTTCGTACCGTT
CTTCGCTACTTTACTCATTCTTTAGGGTTTCAAGGTTTTCTATTGGTCTTGTTGTAGACTCGAGTAGCTTCTGGGTTCAA
CCCACAAAGTTTGAGCCTTTTTTGATTTGCAGAGTCCTCTGTGTTTCTTGGTTTGTCTCTTGATCAAGGTCTGCTTGCGA
TTTTTGTTTCTTTCTCTACCTTACTCGCTAGATAGATGTTTCTGTAGATTGGCAGCATTTGGTCTCTCTGTGTGGTTTTA
TTATTTACTGATATAAGTGTGAATCTTTCCCAGAATTTCGTTTTCTATATCAAGAAGCTCTCAGAAAATTTTGGGCTTGG
CGTAGTTGTTTAGATATATCCTAGCTTCCTAGAGATTGAATGTTGAATGTTGAATGACTAGTACTTCCTTCTCTTTCTCT
GTGTCTTGGTTGTCATATTCAACTGATTGTCTAATAAAGACAGTTGCTTTAGCTCTGTTATTCACGAGGATTGTCTCAAG
AAGTTTCTAAAGTTGGTAGCATGTGTTTGTAGAATCTGAG
>AT5G47710.2 | chr5:19327470-19330469 FORWARD LENGTH=3000
GCTGCTTGTCTGGTAGTATCACTCTCTTATCATCATATAGGGGCTATTGATTAAGGAAATGACCCGAGAGTAAAATGATG
TCAACTACTTATTCTTGCGACTTAAAAAGGATGAAACTGAATTAAAACAATACAAAATGTTGTTCGTCAACCCACACGCC
TGGCCAAACGGAGCAGGTTCAAACCACTCACCTTTTACACACACATGGTTCTTCAGGGATATAATAGAAAAGGAAATAGG
AAGGGCTCAACCATAGTGATTTTGTCTAACTAAGCTCGTAAAACTCCTTTCCGTTGGGAAGATTTATCATTTTATCTTCT
GATTCGACGAGCCTAGACTAATATCTCGAATGAATTAAAAAAAAAAGAGGTGACAAAATCATTTCTAAGGAAAGAAGGAG
CCGATGGGTTTGCTTGAAAACTTGTGTCATACAACATATGGTTCAGAAAACAACTAATTATAGTTCTTCAGCCAGACCAA
AACAAGTAATAGCTCGATACGAAAAAAAAATAGTCTCAAATCGAAGAAGAAAAAACAAGTAAAATGCACTTAATCGAACA
AGCCAAAACCCAAATCTCCATCACTCTCTTCTGCTGGTTCGTCCTGCAACAGTAAATTTACAAAACAATTAGATAAATAT
ACCAGATCATGCTTCGTTAGGGAAAAGCTACGAATTCATTGTTATATAATTTACCTTCTTCTTCTCCTCGGCAGCAGGAG
CAGCAGCGGCAGCACCACCGCCAGCAGCAGGAGCAGCAGCTGCAACAGGCGCACCACCTCCACCACCAGCACCAACGTTC
ATGATGAGATCAGTGACATTACGTTTCTCAGCCATCTTGGCGAATAGCATTGGCCAGTATGACTCAATGGTAACACCAGC
AGCTTTCACCAAAGTGGCGATTTTGTCAGCCTATCAACACAAATTCAACAAACAGAAGCAAAGATCTTTAAATTAATAAG
TTATAACCCAATTCAAACATATATAGACAGAAACAAAAATACACTTGTTCAATTACTGACTCTATAACTCTACTAATCCT
TATCAACGAAAGATTATAACTATTCACTTAGTTTCTAACTATCAAGTCACCAGAAACAGCTCAAAATCCTTAAACTCCAT
GAGCAATGATACAACGAGACCAATCAAAATTAAGAAAATAGTAAAGTAGAAAAGGAAGCATACCGTGATAGCAATACCCT
CATCCTCGAGGATCATAACAGCGTAGCTGCAAGCGAGCTCTCCCACTGTCGACATTCTCTGAAACCATCAAAGTAACATA
ACAAACCAACATTATTCACAGATCAAAACAACACTGAAAATTTAATGGGAGAATAATCGGAAGGAATATATCTGCTTGTA
AAATTCGAAAGAAAGAAATGAAGAATCATCGATAGAGTACCTTAGACTACGATTGAAATGCTTTCGCAACGCGGCTCCGG
CTCGAGAGATGAAGTATCGCTAGGGTTTTTGATTCAGTGATGTGACGCAGCGTTTATAAAGAAAGCTTTGTATCAAAGCT
TCATTAGGGCTTTCAAAATATATATATTCATTAGGCCCATTTAAAGATCTTCTGGACATTTTCAGATTTATTGGGCTTTG
AGTATGTATTGGGCATGTCTATTTGGTGTGGTCAACGAATTCTTGTATTTCAAATGTTAATGTTTATGTTTTAAATAAAA
TGAACACATTTTGAAAGTTAAGGGATTAAAATAACATTTTTACCGTTTAACATTATGCTGCATAAAAAGTGTGAGATGTT
TATTACACAAATTCGCATGGTCCTATATTGGAGCTTTAATGGTTAGACCGAGTCAAAGCGTGTCAGAGGCCACCTCTGAT
TTCAAGCATATAAACAATTTTTAAAGTTTTTTTTTTTCTTTTTCGTGTGGTAAAGGGTCACACAAAAGTATTTGATTCAC
TAATTTATTATAACCAGGATTAGGTTTACCTAACTTTTGTAGTAATTAATTCATTACCGTTACTGCTACGTTGTTCAAGA
ATCAAAGGAGTATTCGATAACTTGTAGAATATGATTTGGATAATTTTACTGTTTTCATTAGTTAGATACCACTAAATTAC
TATTACGGTCAAAACGCATGTTAAGACTTTGTTTGGTCAAATAAAATTCTTTATAGCAACCTCGAGAGTCGAGTCGAGAC
CATGGAATTTGTCTTTAAGACAACATTTGTATAAAAATGTTTTTCAACTAAAAACAAAAAATTCTGATGAGAATGATAGT
CCTCGCCTCCTCTACAAAGGTGTAAGTAAGTAGCTGCTGCGTTAATCTCAAAGAAGACGAATACAAGTCTTTCTGTTTTG
CTCAATTCATCACAACCACAAGAAGACGATTTTTTATTCTTGTTTCCAAACTGGTAAAGTTGTTCAGTAATTTTCTGTTT
CTTATTTATTAGTTTTTTTCTTCTAAAGTTTGCAAATTTCTCAGTGAAACACTGAAACTTCCTTTTCAGTTCGTACCGTT
CTTCGCTACTTTACTCATTCTTTAGGGTTTCAAGGTTTTCTATTGGTCTTGTTGTAGACTCGAGTAGCTTCTGGGTTCAA
CCCACAAAGTTTGAGCCTTTTTTGATTTGCAGAGTCCTCTGTGTTTCTTGGTTTGTCTCTTGATCAAGGTCTGCTTGCGA
TTTTTGTTTCTTTCTCTACCTTACTCGCTAGATAGATGTTTCTGTAGATTGGCAGCATTTGGTCTCTCTGTGTGGTTTTA
TTATTTACTGATATAAGTGTGAATCTTTCCCAGAATTTCGTTTTCTATATCAAGAAGCTCTCAGAAAATTTTGGGCTTGG
CGTAGTTGTTTAGATATATCCTAGCTTCCTAGAGATTGAATGTTGAATGTTGAATGACTAGTACTTCCTTCTCTTTCTCT
GTGTCTTGGTTGTCATATTCAACTGATTGTCTAATAAAGACAGTTGCTTTAGCTCTGTTATTCACGAGGATTGTCTCAAG
AAGTTTCTAAAGTTGGTAGCATGTGTTTGTAGAATCTGAG
>AT5G47710.3 | chr5:19327470-19330469 FORWARD LENGTH=3000
GCTGCTTGTCTGGTAGTATCACTCTCTTATCATCATATAGGGGCTATTGATTAAGGAAATGACCCGAGAGTAAAATGATG
TCAACTACTTATTCTTGCGACTTAAAAAGGATGAAACTGAATTAAAACAATACAAAATGTTGTTCGTCAACCCACACGCC
TGGCCAAACGGAGCAGGTTCAAACCACTCACCTTTTACACACACATGGTTCTTCAGGGATATAATAGAAAAGGAAATAGG
AAGGGCTCAACCATAGTGATTTTGTCTAACTAAGCTCGTAAAACTCCTTTCCGTTGGGAAGATTTATCATTTTATCTTCT
GATTCGACGAGCCTAGACTAATATCTCGAATGAATTAAAAAAAAAAGAGGTGACAAAATCATTTCTAAGGAAAGAAGGAG
CCGATGGGTTTGCTTGAAAACTTGTGTCATACAACATATGGTTCAGAAAACAACTAATTATAGTTCTTCAGCCAGACCAA
AACAAGTAATAGCTCGATACGAAAAAAAAATAGTCTCAAATCGAAGAAGAAAAAACAAGTAAAATGCACTTAATCGAACA
AGCCAAAACCCAAATCTCCATCACTCTCTTCTGCTGGTTCGTCCTGCAACAGTAAATTTACAAAACAATTAGATAAATAT
ACCAGATCATGCTTCGTTAGGGAAAAGCTACGAATTCATTGTTATATAATTTACCTTCTTCTTCTCCTCGGCAGCAGGAG
CAGCAGCGGCAGCACCACCGCCAGCAGCAGGAGCAGCAGCTGCAACAGGCGCACCACCTCCACCACCAGCACCAACGTTC
ATGATGAGATCAGTGACATTACGTTTCTCAGCCATCTTGGCGAATAGCATTGGCCAGTATGACTCAATGGTAACACCAGC
AGCTTTCACCAAAGTGGCGATTTTGTCAGCCTATCAACACAAATTCAACAAACAGAAGCAAAGATCTTTAAATTAATAAG
TTATAACCCAATTCAAACATATATAGACAGAAACAAAAATACACTTGTTCAATTACTGACTCTATAACTCTACTAATCCT
TATCAACGAAAGATTATAACTATTCACTTAGTTTCTAACTATCAAGTCACCAGAAACAGCTCAAAATCCTTAAACTCCAT
GAGCAATGATACAACGAGACCAATCAAAATTAAGAAAATAGTAAAGTAGAAAAGGAAGCATACCGTGATAGCAATACCCT
CATCCTCGAGGATCATAACAGCGTAGCTGCAAGCGAGCTCTCCCACTGTCGACATTCTCTGAAACCATCAAAGTAACATA
ACAAACCAACATTATTCACAGATCAAAACAACACTGAAAATTTAATGGGAGAATAATCGGAAGGAATATATCTGCTTGTA
AAATTCGAAAGAAAGAAATGAAGAATCATCGATAGAGTACCTTAGACTACGATTGAAATGCTTTCGCAACGCGGCTCCGG
CTCGAGAGATGAAGTATCGCTAGGGTTTTTGATTCAGTGATGTGACGCAGCGTTTATAAAGAAAGCTTTGTATCAAAGCT
TCATTAGGGCTTTCAAAATATATATATTCATTAGGCCCATTTAAAGATCTTCTGGACATTTTCAGATTTATTGGGCTTTG
AGTATGTATTGGGCATGTCTATTTGGTGTGGTCAACGAATTCTTGTATTTCAAATGTTAATGTTTATGTTTTAAATAAAA
TGAACACATTTTGAAAGTTAAGGGATTAAAATAACATTTTTACCGTTTAACATTATGCTGCATAAAAAGTGTGAGATGTT
TATTACACAAATTCGCATGGTCCTATATTGGAGCTTTAATGGTTAGACCGAGTCAAAGCGTGTCAGAGGCCACCTCTGAT
TTCAAGCATATAAACAATTTTTAAAGTTTTTTTTTTTCTTTTTCGTGTGGTAAAGGGTCACACAAAAGTATTTGATTCAC
TAATTTATTATAACCAGGATTAGGTTTACCTAACTTTTGTAGTAATTAATTCATTACCGTTACTGCTACGTTGTTCAAGA
ATCAAAGGAGTATTCGATAACTTGTAGAATATGATTTGGATAATTTTACTGTTTTCATTAGTTAGATACCACTAAATTAC
TATTACGGTCAAAACGCATGTTAAGACTTTGTTTGGTCAAATAAAATTCTTTATAGCAACCTCGAGAGTCGAGTCGAGAC
CATGGAATTTGTCTTTAAGACAACATTTGTATAAAAATGTTTTTCAACTAAAAACAAAAAATTCTGATGAGAATGATAGT
CCTCGCCTCCTCTACAAAGGTGTAAGTAAGTAGCTGCTGCGTTAATCTCAAAGAAGACGAATACAAGTCTTTCTGTTTTG
CTCAATTCATCACAACCACAAGAAGACGATTTTTTATTCTTGTTTCCAAACTGGTAAAGTTGTTCAGTAATTTTCTGTTT
CTTATTTATTAGTTTTTTTCTTCTAAAGTTTGCAAATTTCTCAGTGAAACACTGAAACTTCCTTTTCAGTTCGTACCGTT
CTTCGCTACTTTACTCATTCTTTAGGGTTTCAAGGTTTTCTATTGGTCTTGTTGTAGACTCGAGTAGCTTCTGGGTTCAA
CCCACAAAGTTTGAGCCTTTTTTGATTTGCAGAGTCCTCTGTGTTTCTTGGTTTGTCTCTTGATCAAGGTCTGCTTGCGA
TTTTTGTTTCTTTCTCTACCTTACTCGCTAGATAGATGTTTCTGTAGATTGGCAGCATTTGGTCTCTCTGTGTGGTTTTA
TTATTTACTGATATAAGTGTGAATCTTTCCCAGAATTTCGTTTTCTATATCAAGAAGCTCTCAGAAAATTTTGGGCTTGG
CGTAGTTGTTTAGATATATCCTAGCTTCCTAGAGATTGAATGTTGAATGTTGAATGACTAGTACTTCCTTCTCTTTCTCT
GTGTCTTGGTTGTCATATTCAACTGATTGTCTAATAAAGACAGTTGCTTTAGCTCTGTTATTCACGAGGATTGTCTCAAG
AAGTTTCTAAAGTTGGTAGCATGTGTTTGTAGAATCTGAG
>AT5G47710.1 | chr5:19327470-19330469 FORWARD LENGTH=3000
GCTGCTTGTCTGGTAGTATCACTCTCTTATCATCATATAGGGGCTATTGATTAAGGAAATGACCCGAGAGTAAAATGATG
TCAACTACTTATTCTTGCGACTTAAAAAGGATGAAACTGAATTAAAACAATACAAAATGTTGTTCGTCAACCCACACGCC
TGGCCAAACGGAGCAGGTTCAAACCACTCACCTTTTACACACACATGGTTCTTCAGGGATATAATAGAAAAGGAAATAGG
AAGGGCTCAACCATAGTGATTTTGTCTAACTAAGCTCGTAAAACTCCTTTCCGTTGGGAAGATTTATCATTTTATCTTCT
GATTCGACGAGCCTAGACTAATATCTCGAATGAATTAAAAAAAAAAGAGGTGACAAAATCATTTCTAAGGAAAGAAGGAG
CCGATGGGTTTGCTTGAAAACTTGTGTCATACAACATATGGTTCAGAAAACAACTAATTATAGTTCTTCAGCCAGACCAA
AACAAGTAATAGCTCGATACGAAAAAAAAATAGTCTCAAATCGAAGAAGAAAAAACAAGTAAAATGCACTTAATCGAACA
AGCCAAAACCCAAATCTCCATCACTCTCTTCTGCTGGTTCGTCCTGCAACAGTAAATTTACAAAACAATTAGATAAATAT
ACCAGATCATGCTTCGTTAGGGAAAAGCTACGAATTCATTGTTATATAATTTACCTTCTTCTTCTCCTCGGCAGCAGGAG
CAGCAGCGGCAGCACCACCGCCAGCAGCAGGAGCAGCAGCTGCAACAGGCGCACCACCTCCACCACCAGCACCAACGTTC
ATGATGAGATCAGTGACATTACGTTTCTCAGCCATCTTGGCGAATAGCATTGGCCAGTATGACTCAATGGTAACACCAGC
AGCTTTCACCAAAGTGGCGATTTTGTCAGCCTATCAACACAAATTCAACAAACAGAAGCAAAGATCTTTAAATTAATAAG
TTATAACCCAATTCAAACATATATAGACAGAAACAAAAATACACTTGTTCAATTACTGACTCTATAACTCTACTAATCCT
TATCAACGAAAGATTATAACTATTCACTTAGTTTCTAACTATCAAGTCACCAGAAACAGCTCAAAATCCTTAAACTCCAT
GAGCAATGATACAACGAGACCAATCAAAATTAAGAAAATAGTAAAGTAGAAAAGGAAGCATACCGTGATAGCAATACCCT
CATCCTCGAGGATCATAACAGCGTAGCTGCAAGCGAGCTCTCCCACTGTCGACATTCTCTGAAACCATCAAAGTAACATA
ACAAACCAACATTATTCACAGATCAAAACAACACTGAAAATTTAATGGGAGAATAATCGGAAGGAATATATCTGCTTGTA
AAATTCGAAAGAAAGAAATGAAGAATCATCGATAGAGTACCTTAGACTACGATTGAAATGCTTTCGCAACGCGGCTCCGG
CTCGAGAGATGAAGTATCGCTAGGGTTTTTGATTCAGTGATGTGACGCAGCGTTTATAAAGAAAGCTTTGTATCAAAGCT
TCATTAGGGCTTTCAAAATATATATATTCATTAGGCCCATTTAAAGATCTTCTGGACATTTTCAGATTTATTGGGCTTTG
AGTATGTATTGGGCATGTCTATTTGGTGTGGTCAACGAATTCTTGTATTTCAAATGTTAATGTTTATGTTTTAAATAAAA
TGAACACATTTTGAAAGTTAAGGGATTAAAATAACATTTTTACCGTTTAACATTATGCTGCATAAAAAGTGTGAGATGTT
TATTACACAAATTCGCATGGTCCTATATTGGAGCTTTAATGGTTAGACCGAGTCAAAGCGTGTCAGAGGCCACCTCTGAT
TTCAAGCATATAAACAATTTTTAAAGTTTTTTTTTTTCTTTTTCGTGTGGTAAAGGGTCACACAAAAGTATTTGATTCAC
TAATTTATTATAACCAGGATTAGGTTTACCTAACTTTTGTAGTAATTAATTCATTACCGTTACTGCTACGTTGTTCAAGA
ATCAAAGGAGTATTCGATAACTTGTAGAATATGATTTGGATAATTTTACTGTTTTCATTAGTTAGATACCACTAAATTAC
TATTACGGTCAAAACGCATGTTAAGACTTTGTTTGGTCAAATAAAATTCTTTATAGCAACCTCGAGAGTCGAGTCGAGAC
CATGGAATTTGTCTTTAAGACAACATTTGTATAAAAATGTTTTTCAACTAAAAACAAAAAATTCTGATGAGAATGATAGT
CCTCGCCTCCTCTACAAAGGTGTAAGTAAGTAGCTGCTGCGTTAATCTCAAAGAAGACGAATACAAGTCTTTCTGTTTTG
CTCAATTCATCACAACCACAAGAAGACGATTTTTTATTCTTGTTTCCAAACTGGTAAAGTTGTTCAGTAATTTTCTGTTT
CTTATTTATTAGTTTTTTTCTTCTAAAGTTTGCAAATTTCTCAGTGAAACACTGAAACTTCCTTTTCAGTTCGTACCGTT
CTTCGCTACTTTACTCATTCTTTAGGGTTTCAAGGTTTTCTATTGGTCTTGTTGTAGACTCGAGTAGCTTCTGGGTTCAA
CCCACAAAGTTTGAGCCTTTTTTGATTTGCAGAGTCCTCTGTGTTTCTTGGTTTGTCTCTTGATCAAGGTCTGCTTGCGA
TTTTTGTTTCTTTCTCTACCTTACTCGCTAGATAGATGTTTCTGTAGATTGGCAGCATTTGGTCTCTCTGTGTGGTTTTA
TTATTTACTGATATAAGTGTGAATCTTTCCCAGAATTTCGTTTTCTATATCAAGAAGCTCTCAGAAAATTTTGGGCTTGG
CGTAGTTGTTTAGATATATCCTAGCTTCCTAGAGATTGAATGTTGAATGTTGAATGACTAGTACTTCCTTCTCTTTCTCT
GTGTCTTGGTTGTCATATTCAACTGATTGTCTAATAAAGACAGTTGCTTTAGCTCTGTTATTCACGAGGATTGTCTCAAG
AAGTTTCTAAAGTTGGTAGCATGTGTTTGTAGAATCTGAG
>AT5G47720.2 | chr5:19328762-19331761 FORWARD LENGTH=3000
TATTCACAGATCAAAACAACACTGAAAATTTAATGGGAGAATAATCGGAAGGAATATATCTGCTTGTAAAATTCGAAAGA
AAGAAATGAAGAATCATCGATAGAGTACCTTAGACTACGATTGAAATGCTTTCGCAACGCGGCTCCGGCTCGAGAGATGA
AGTATCGCTAGGGTTTTTGATTCAGTGATGTGACGCAGCGTTTATAAAGAAAGCTTTGTATCAAAGCTTCATTAGGGCTT
TCAAAATATATATATTCATTAGGCCCATTTAAAGATCTTCTGGACATTTTCAGATTTATTGGGCTTTGAGTATGTATTGG
GCATGTCTATTTGGTGTGGTCAACGAATTCTTGTATTTCAAATGTTAATGTTTATGTTTTAAATAAAATGAACACATTTT
GAAAGTTAAGGGATTAAAATAACATTTTTACCGTTTAACATTATGCTGCATAAAAAGTGTGAGATGTTTATTACACAAAT
TCGCATGGTCCTATATTGGAGCTTTAATGGTTAGACCGAGTCAAAGCGTGTCAGAGGCCACCTCTGATTTCAAGCATATA
AACAATTTTTAAAGTTTTTTTTTTTCTTTTTCGTGTGGTAAAGGGTCACACAAAAGTATTTGATTCACTAATTTATTATA
ACCAGGATTAGGTTTACCTAACTTTTGTAGTAATTAATTCATTACCGTTACTGCTACGTTGTTCAAGAATCAAAGGAGTA
TTCGATAACTTGTAGAATATGATTTGGATAATTTTACTGTTTTCATTAGTTAGATACCACTAAATTACTATTACGGTCAA
AACGCATGTTAAGACTTTGTTTGGTCAAATAAAATTCTTTATAGCAACCTCGAGAGTCGAGTCGAGACCATGGAATTTGT
CTTTAAGACAACATTTGTATAAAAATGTTTTTCAACTAAAAACAAAAAATTCTGATGAGAATGATAGTCCTCGCCTCCTC
TACAAAGGTGTAAGTAAGTAGCTGCTGCGTTAATCTCAAAGAAGACGAATACAAGTCTTTCTGTTTTGCTCAATTCATCA
CAACCACAAGAAGACGATTTTTTATTCTTGTTTCCAAACTGGTAAAGTTGTTCAGTAATTTTCTGTTTCTTATTTATTAG
TTTTTTTCTTCTAAAGTTTGCAAATTTCTCAGTGAAACACTGAAACTTCCTTTTCAGTTCGTACCGTTCTTCGCTACTTT
ACTCATTCTTTAGGGTTTCAAGGTTTTCTATTGGTCTTGTTGTAGACTCGAGTAGCTTCTGGGTTCAACCCACAAAGTTT
GAGCCTTTTTTGATTTGCAGAGTCCTCTGTGTTTCTTGGTTTGTCTCTTGATCAAGGTCTGCTTGCGATTTTTGTTTCTT
TCTCTACCTTACTCGCTAGATAGATGTTTCTGTAGATTGGCAGCATTTGGTCTCTCTGTGTGGTTTTATTATTTACTGAT
ATAAGTGTGAATCTTTCCCAGAATTTCGTTTTCTATATCAAGAAGCTCTCAGAAAATTTTGGGCTTGGCGTAGTTGTTTA
GATATATCCTAGCTTCCTAGAGATTGAATGTTGAATGTTGAATGACTAGTACTTCCTTCTCTTTCTCTGTGTCTTGGTTG
TCATATTCAACTGATTGTCTAATAAAGACAGTTGCTTTAGCTCTGTTATTCACGAGGATTGTCTCAAGAAGTTTCTAAAG
TTGGTAGCATGTGTTTGTAGAATCTGAGATGGGCGAGCCACTAGGACTGCTCCAGGTGACTGTTATTCAAGGAAAGAAAC
TGGTGATCCGAGATTTCAAGTCAAGTGATCCTTATGTGATTGTCAAATTAGGAAATGAGGTATGTTTGGTCAGTGTTTTT
CATTGTTCTTGGCAACTAGAACCAGTGTTTGTGTTTCTACCAAGGAAACAAGTATCTCGTTGTGTTTATTTGTCTGTTGA
TGTGATGTTTTACTGTTTTGAAAACCAGTCAGCGAAGACCAAAGTGATCAACAATTGCCTGAATCCAGTGTGGAATGAGG
AACTGAACTTTACTCTGAAAGATCCTGCAGCAGTTCTCGCATTGGTATGTCTACATCTTCATGAATCTTTCCTTTTGTGA
CCATCATGATCATGATGCTGAGATTGTTAATGGGGTGGTGCAGGAAGTGTTTGATAAAGATAGGTTCAAGGCAGATGACA
AGATGGGCCATGCCTCTCTCAGCCTTCAACCGCTTATCTCAGTTGCCAGACTAAGACACGTAGTCCGCGTGTCCTCTGGT
GAGACAACGCTTAGGAAAGTATTACCGGATCCAGAGAACTGCGTATCTCGAGAGAGCACAATCAGTTGCATAGACGGAGA
GGTGGTGCAGAGTGTGTGGCTGAGGCTGTGTGCTGTTGAATCGGGTGAGATTGAGTTGAAGATAAAGTTGATTGATCCTC
CTGGAACAAACAAGTAGCAATAGGGTATTTTATGTTAGTTTGTAACACGAGACCCGTTTGTGACTAGTATAATTGCAACA
TCAGTATGGTCTTGTCTTGTTTCCAAGTGTGCCTTTGTGACTACTCACCAATTTATTAGGAATCTTTGAGATACATTGTT
CTGCTCTCATCACTTAGCTCTTCCTTATTTTTCTTCTTGTGTGTACATTTTGATGGAAACTCCAGGTAAACTACCATCAA
TGGCAGATTCTCATAACTCTCTACCTTCTTAATAATAAAACACCTGGAAGAAATTATCTGGCAACAAAGCTATCACGCAT
ACCAAGGTGGTGGTGGAACCGACACTGATATTGGTATCTTACGTCACACACACACTTTGTTGTTATCTCTATATCCACCT
TTTTCTTTTTGGCTCAATTATGATCTCTCTCTTTCTCGTTTCCTCGTAATCTTAACACAAGCTTGATCGTCCTCATCTGC
CACCAAACCAAAGGTGATGCGTTTTCTTAGCCAAGAACTCAAACTTGTGATATTTCTTTTGATTCTCATCATCTCTGCAT
TTTCTGAATTGGCTCAGACATAATTTCTTCGGTGACTTCC
>AT5G47720.1 | chr5:19328762-19331761 FORWARD LENGTH=3000
TATTCACAGATCAAAACAACACTGAAAATTTAATGGGAGAATAATCGGAAGGAATATATCTGCTTGTAAAATTCGAAAGA
AAGAAATGAAGAATCATCGATAGAGTACCTTAGACTACGATTGAAATGCTTTCGCAACGCGGCTCCGGCTCGAGAGATGA
AGTATCGCTAGGGTTTTTGATTCAGTGATGTGACGCAGCGTTTATAAAGAAAGCTTTGTATCAAAGCTTCATTAGGGCTT
TCAAAATATATATATTCATTAGGCCCATTTAAAGATCTTCTGGACATTTTCAGATTTATTGGGCTTTGAGTATGTATTGG
GCATGTCTATTTGGTGTGGTCAACGAATTCTTGTATTTCAAATGTTAATGTTTATGTTTTAAATAAAATGAACACATTTT
GAAAGTTAAGGGATTAAAATAACATTTTTACCGTTTAACATTATGCTGCATAAAAAGTGTGAGATGTTTATTACACAAAT
TCGCATGGTCCTATATTGGAGCTTTAATGGTTAGACCGAGTCAAAGCGTGTCAGAGGCCACCTCTGATTTCAAGCATATA
AACAATTTTTAAAGTTTTTTTTTTTCTTTTTCGTGTGGTAAAGGGTCACACAAAAGTATTTGATTCACTAATTTATTATA
ACCAGGATTAGGTTTACCTAACTTTTGTAGTAATTAATTCATTACCGTTACTGCTACGTTGTTCAAGAATCAAAGGAGTA
TTCGATAACTTGTAGAATATGATTTGGATAATTTTACTGTTTTCATTAGTTAGATACCACTAAATTACTATTACGGTCAA
AACGCATGTTAAGACTTTGTTTGGTCAAATAAAATTCTTTATAGCAACCTCGAGAGTCGAGTCGAGACCATGGAATTTGT
CTTTAAGACAACATTTGTATAAAAATGTTTTTCAACTAAAAACAAAAAATTCTGATGAGAATGATAGTCCTCGCCTCCTC
TACAAAGGTGTAAGTAAGTAGCTGCTGCGTTAATCTCAAAGAAGACGAATACAAGTCTTTCTGTTTTGCTCAATTCATCA
CAACCACAAGAAGACGATTTTTTATTCTTGTTTCCAAACTGGTAAAGTTGTTCAGTAATTTTCTGTTTCTTATTTATTAG
TTTTTTTCTTCTAAAGTTTGCAAATTTCTCAGTGAAACACTGAAACTTCCTTTTCAGTTCGTACCGTTCTTCGCTACTTT
ACTCATTCTTTAGGGTTTCAAGGTTTTCTATTGGTCTTGTTGTAGACTCGAGTAGCTTCTGGGTTCAACCCACAAAGTTT
GAGCCTTTTTTGATTTGCAGAGTCCTCTGTGTTTCTTGGTTTGTCTCTTGATCAAGGTCTGCTTGCGATTTTTGTTTCTT
TCTCTACCTTACTCGCTAGATAGATGTTTCTGTAGATTGGCAGCATTTGGTCTCTCTGTGTGGTTTTATTATTTACTGAT
ATAAGTGTGAATCTTTCCCAGAATTTCGTTTTCTATATCAAGAAGCTCTCAGAAAATTTTGGGCTTGGCGTAGTTGTTTA
GATATATCCTAGCTTCCTAGAGATTGAATGTTGAATGTTGAATGACTAGTACTTCCTTCTCTTTCTCTGTGTCTTGGTTG
TCATATTCAACTGATTGTCTAATAAAGACAGTTGCTTTAGCTCTGTTATTCACGAGGATTGTCTCAAGAAGTTTCTAAAG
TTGGTAGCATGTGTTTGTAGAATCTGAGATGGGCGAGCCACTAGGACTGCTCCAGGTGACTGTTATTCAAGGAAAGAAAC
TGGTGATCCGAGATTTCAAGTCAAGTGATCCTTATGTGATTGTCAAATTAGGAAATGAGGTATGTTTGGTCAGTGTTTTT
CATTGTTCTTGGCAACTAGAACCAGTGTTTGTGTTTCTACCAAGGAAACAAGTATCTCGTTGTGTTTATTTGTCTGTTGA
TGTGATGTTTTACTGTTTTGAAAACCAGTCAGCGAAGACCAAAGTGATCAACAATTGCCTGAATCCAGTGTGGAATGAGG
AACTGAACTTTACTCTGAAAGATCCTGCAGCAGTTCTCGCATTGGTATGTCTACATCTTCATGAATCTTTCCTTTTGTGA
CCATCATGATCATGATGCTGAGATTGTTAATGGGGTGGTGCAGGAAGTGTTTGATAAAGATAGGTTCAAGGCAGATGACA
AGATGGGCCATGCCTCTCTCAGCCTTCAACCGCTTATCTCAGTTGCCAGACTAAGACACGTAGTCCGCGTGTCCTCTGGT
GAGACAACGCTTAGGAAAGTATTACCGGATCCAGAGAACTGCGTATCTCGAGAGAGCACAATCAGTTGCATAGACGGAGA
GGTGGTGCAGAGTGTGTGGCTGAGGCTGTGTGCTGTTGAATCGGGTGAGATTGAGTTGAAGATAAAGTTGATTGATCCTC
CTGGAACAAACAAGTAGCAATAGGGTATTTTATGTTAGTTTGTAACACGAGACCCGTTTGTGACTAGTATAATTGCAACA
TCAGTATGGTCTTGTCTTGTTTCCAAGTGTGCCTTTGTGACTACTCACCAATTTATTAGGAATCTTTGAGATACATTGTT
CTGCTCTCATCACTTAGCTCTTCCTTATTTTTCTTCTTGTGTGTACATTTTGATGGAAACTCCAGGTAAACTACCATCAA
TGGCAGATTCTCATAACTCTCTACCTTCTTAATAATAAAACACCTGGAAGAAATTATCTGGCAACAAAGCTATCACGCAT
ACCAAGGTGGTGGTGGAACCGACACTGATATTGGTATCTTACGTCACACACACACTTTGTTGTTATCTCTATATCCACCT
TTTTCTTTTTGGCTCAATTATGATCTCTCTCTTTCTCGTTTCCTCGTAATCTTAACACAAGCTTGATCGTCCTCATCTGC
CACCAAACCAAAGGTGATGCGTTTTCTTAGCCAAGAACTCAAACTTGTGATATTTCTTTTGATTCTCATCATCTCTGCAT
TTTCTGAATTGGCTCAGACATAATTTCTTCGGTGACTTCC
>AT5G47720.4 | chr5:19328762-19331761 FORWARD LENGTH=3000
TATTCACAGATCAAAACAACACTGAAAATTTAATGGGAGAATAATCGGAAGGAATATATCTGCTTGTAAAATTCGAAAGA
AAGAAATGAAGAATCATCGATAGAGTACCTTAGACTACGATTGAAATGCTTTCGCAACGCGGCTCCGGCTCGAGAGATGA
AGTATCGCTAGGGTTTTTGATTCAGTGATGTGACGCAGCGTTTATAAAGAAAGCTTTGTATCAAAGCTTCATTAGGGCTT
TCAAAATATATATATTCATTAGGCCCATTTAAAGATCTTCTGGACATTTTCAGATTTATTGGGCTTTGAGTATGTATTGG
GCATGTCTATTTGGTGTGGTCAACGAATTCTTGTATTTCAAATGTTAATGTTTATGTTTTAAATAAAATGAACACATTTT
GAAAGTTAAGGGATTAAAATAACATTTTTACCGTTTAACATTATGCTGCATAAAAAGTGTGAGATGTTTATTACACAAAT
TCGCATGGTCCTATATTGGAGCTTTAATGGTTAGACCGAGTCAAAGCGTGTCAGAGGCCACCTCTGATTTCAAGCATATA
AACAATTTTTAAAGTTTTTTTTTTTCTTTTTCGTGTGGTAAAGGGTCACACAAAAGTATTTGATTCACTAATTTATTATA
ACCAGGATTAGGTTTACCTAACTTTTGTAGTAATTAATTCATTACCGTTACTGCTACGTTGTTCAAGAATCAAAGGAGTA
TTCGATAACTTGTAGAATATGATTTGGATAATTTTACTGTTTTCATTAGTTAGATACCACTAAATTACTATTACGGTCAA
AACGCATGTTAAGACTTTGTTTGGTCAAATAAAATTCTTTATAGCAACCTCGAGAGTCGAGTCGAGACCATGGAATTTGT
CTTTAAGACAACATTTGTATAAAAATGTTTTTCAACTAAAAACAAAAAATTCTGATGAGAATGATAGTCCTCGCCTCCTC
TACAAAGGTGTAAGTAAGTAGCTGCTGCGTTAATCTCAAAGAAGACGAATACAAGTCTTTCTGTTTTGCTCAATTCATCA
CAACCACAAGAAGACGATTTTTTATTCTTGTTTCCAAACTGGTAAAGTTGTTCAGTAATTTTCTGTTTCTTATTTATTAG
TTTTTTTCTTCTAAAGTTTGCAAATTTCTCAGTGAAACACTGAAACTTCCTTTTCAGTTCGTACCGTTCTTCGCTACTTT
ACTCATTCTTTAGGGTTTCAAGGTTTTCTATTGGTCTTGTTGTAGACTCGAGTAGCTTCTGGGTTCAACCCACAAAGTTT
GAGCCTTTTTTGATTTGCAGAGTCCTCTGTGTTTCTTGGTTTGTCTCTTGATCAAGGTCTGCTTGCGATTTTTGTTTCTT
TCTCTACCTTACTCGCTAGATAGATGTTTCTGTAGATTGGCAGCATTTGGTCTCTCTGTGTGGTTTTATTATTTACTGAT
ATAAGTGTGAATCTTTCCCAGAATTTCGTTTTCTATATCAAGAAGCTCTCAGAAAATTTTGGGCTTGGCGTAGTTGTTTA
GATATATCCTAGCTTCCTAGAGATTGAATGTTGAATGTTGAATGACTAGTACTTCCTTCTCTTTCTCTGTGTCTTGGTTG
TCATATTCAACTGATTGTCTAATAAAGACAGTTGCTTTAGCTCTGTTATTCACGAGGATTGTCTCAAGAAGTTTCTAAAG
TTGGTAGCATGTGTTTGTAGAATCTGAGATGGGCGAGCCACTAGGACTGCTCCAGGTGACTGTTATTCAAGGAAAGAAAC
TGGTGATCCGAGATTTCAAGTCAAGTGATCCTTATGTGATTGTCAAATTAGGAAATGAGGTATGTTTGGTCAGTGTTTTT
CATTGTTCTTGGCAACTAGAACCAGTGTTTGTGTTTCTACCAAGGAAACAAGTATCTCGTTGTGTTTATTTGTCTGTTGA
TGTGATGTTTTACTGTTTTGAAAACCAGTCAGCGAAGACCAAAGTGATCAACAATTGCCTGAATCCAGTGTGGAATGAGG
AACTGAACTTTACTCTGAAAGATCCTGCAGCAGTTCTCGCATTGGTATGTCTACATCTTCATGAATCTTTCCTTTTGTGA
CCATCATGATCATGATGCTGAGATTGTTAATGGGGTGGTGCAGGAAGTGTTTGATAAAGATAGGTTCAAGGCAGATGACA
AGATGGGCCATGCCTCTCTCAGCCTTCAACCGCTTATCTCAGTTGCCAGACTAAGACACGTAGTCCGCGTGTCCTCTGGT
GAGACAACGCTTAGGAAAGTATTACCGGATCCAGAGAACTGCGTATCTCGAGAGAGCACAATCAGTTGCATAGACGGAGA
GGTGGTGCAGAGTGTGTGGCTGAGGCTGTGTGCTGTTGAATCGGGTGAGATTGAGTTGAAGATAAAGTTGATTGATCCTC
CTGGAACAAACAAGTAGCAATAGGGTATTTTATGTTAGTTTGTAACACGAGACCCGTTTGTGACTAGTATAATTGCAACA
TCAGTATGGTCTTGTCTTGTTTCCAAGTGTGCCTTTGTGACTACTCACCAATTTATTAGGAATCTTTGAGATACATTGTT
CTGCTCTCATCACTTAGCTCTTCCTTATTTTTCTTCTTGTGTGTACATTTTGATGGAAACTCCAGGTAAACTACCATCAA
TGGCAGATTCTCATAACTCTCTACCTTCTTAATAATAAAACACCTGGAAGAAATTATCTGGCAACAAAGCTATCACGCAT
ACCAAGGTGGTGGTGGAACCGACACTGATATTGGTATCTTACGTCACACACACACTTTGTTGTTATCTCTATATCCACCT
TTTTCTTTTTGGCTCAATTATGATCTCTCTCTTTCTCGTTTCCTCGTAATCTTAACACAAGCTTGATCGTCCTCATCTGC
CACCAAACCAAAGGTGATGCGTTTTCTTAGCCAAGAACTCAAACTTGTGATATTTCTTTTGATTCTCATCATCTCTGCAT
TTTCTGAATTGGCTCAGACATAATTTCTTCGGTGACTTCC
>AT5G47720.3 | chr5:19328762-19331761 FORWARD LENGTH=3000
TATTCACAGATCAAAACAACACTGAAAATTTAATGGGAGAATAATCGGAAGGAATATATCTGCTTGTAAAATTCGAAAGA
AAGAAATGAAGAATCATCGATAGAGTACCTTAGACTACGATTGAAATGCTTTCGCAACGCGGCTCCGGCTCGAGAGATGA
AGTATCGCTAGGGTTTTTGATTCAGTGATGTGACGCAGCGTTTATAAAGAAAGCTTTGTATCAAAGCTTCATTAGGGCTT
TCAAAATATATATATTCATTAGGCCCATTTAAAGATCTTCTGGACATTTTCAGATTTATTGGGCTTTGAGTATGTATTGG
GCATGTCTATTTGGTGTGGTCAACGAATTCTTGTATTTCAAATGTTAATGTTTATGTTTTAAATAAAATGAACACATTTT
GAAAGTTAAGGGATTAAAATAACATTTTTACCGTTTAACATTATGCTGCATAAAAAGTGTGAGATGTTTATTACACAAAT
TCGCATGGTCCTATATTGGAGCTTTAATGGTTAGACCGAGTCAAAGCGTGTCAGAGGCCACCTCTGATTTCAAGCATATA
AACAATTTTTAAAGTTTTTTTTTTTCTTTTTCGTGTGGTAAAGGGTCACACAAAAGTATTTGATTCACTAATTTATTATA
ACCAGGATTAGGTTTACCTAACTTTTGTAGTAATTAATTCATTACCGTTACTGCTACGTTGTTCAAGAATCAAAGGAGTA
TTCGATAACTTGTAGAATATGATTTGGATAATTTTACTGTTTTCATTAGTTAGATACCACTAAATTACTATTACGGTCAA
AACGCATGTTAAGACTTTGTTTGGTCAAATAAAATTCTTTATAGCAACCTCGAGAGTCGAGTCGAGACCATGGAATTTGT
CTTTAAGACAACATTTGTATAAAAATGTTTTTCAACTAAAAACAAAAAATTCTGATGAGAATGATAGTCCTCGCCTCCTC
TACAAAGGTGTAAGTAAGTAGCTGCTGCGTTAATCTCAAAGAAGACGAATACAAGTCTTTCTGTTTTGCTCAATTCATCA
CAACCACAAGAAGACGATTTTTTATTCTTGTTTCCAAACTGGTAAAGTTGTTCAGTAATTTTCTGTTTCTTATTTATTAG
TTTTTTTCTTCTAAAGTTTGCAAATTTCTCAGTGAAACACTGAAACTTCCTTTTCAGTTCGTACCGTTCTTCGCTACTTT
ACTCATTCTTTAGGGTTTCAAGGTTTTCTATTGGTCTTGTTGTAGACTCGAGTAGCTTCTGGGTTCAACCCACAAAGTTT
GAGCCTTTTTTGATTTGCAGAGTCCTCTGTGTTTCTTGGTTTGTCTCTTGATCAAGGTCTGCTTGCGATTTTTGTTTCTT
TCTCTACCTTACTCGCTAGATAGATGTTTCTGTAGATTGGCAGCATTTGGTCTCTCTGTGTGGTTTTATTATTTACTGAT
ATAAGTGTGAATCTTTCCCAGAATTTCGTTTTCTATATCAAGAAGCTCTCAGAAAATTTTGGGCTTGGCGTAGTTGTTTA
GATATATCCTAGCTTCCTAGAGATTGAATGTTGAATGTTGAATGACTAGTACTTCCTTCTCTTTCTCTGTGTCTTGGTTG
TCATATTCAACTGATTGTCTAATAAAGACAGTTGCTTTAGCTCTGTTATTCACGAGGATTGTCTCAAGAAGTTTCTAAAG
TTGGTAGCATGTGTTTGTAGAATCTGAGATGGGCGAGCCACTAGGACTGCTCCAGGTGACTGTTATTCAAGGAAAGAAAC
TGGTGATCCGAGATTTCAAGTCAAGTGATCCTTATGTGATTGTCAAATTAGGAAATGAGGTATGTTTGGTCAGTGTTTTT
CATTGTTCTTGGCAACTAGAACCAGTGTTTGTGTTTCTACCAAGGAAACAAGTATCTCGTTGTGTTTATTTGTCTGTTGA
TGTGATGTTTTACTGTTTTGAAAACCAGTCAGCGAAGACCAAAGTGATCAACAATTGCCTGAATCCAGTGTGGAATGAGG
AACTGAACTTTACTCTGAAAGATCCTGCAGCAGTTCTCGCATTGGTATGTCTACATCTTCATGAATCTTTCCTTTTGTGA
CCATCATGATCATGATGCTGAGATTGTTAATGGGGTGGTGCAGGAAGTGTTTGATAAAGATAGGTTCAAGGCAGATGACA
AGATGGGCCATGCCTCTCTCAGCCTTCAACCGCTTATCTCAGTTGCCAGACTAAGACACGTAGTCCGCGTGTCCTCTGGT
GAGACAACGCTTAGGAAAGTATTACCGGATCCAGAGAACTGCGTATCTCGAGAGAGCACAATCAGTTGCATAGACGGAGA
GGTGGTGCAGAGTGTGTGGCTGAGGCTGTGTGCTGTTGAATCGGGTGAGATTGAGTTGAAGATAAAGTTGATTGATCCTC
CTGGAACAAACAAGTAGCAATAGGGTATTTTATGTTAGTTTGTAACACGAGACCCGTTTGTGACTAGTATAATTGCAACA
TCAGTATGGTCTTGTCTTGTTTCCAAGTGTGCCTTTGTGACTACTCACCAATTTATTAGGAATCTTTGAGATACATTGTT
CTGCTCTCATCACTTAGCTCTTCCTTATTTTTCTTCTTGTGTGTACATTTTGATGGAAACTCCAGGTAAACTACCATCAA
TGGCAGATTCTCATAACTCTCTACCTTCTTAATAATAAAACACCTGGAAGAAATTATCTGGCAACAAAGCTATCACGCAT
ACCAAGGTGGTGGTGGAACCGACACTGATATTGGTATCTTACGTCACACACACACTTTGTTGTTATCTCTATATCCACCT
TTTTCTTTTTGGCTCAATTATGATCTCTCTCTTTCTCGTTTCCTCGTAATCTTAACACAAGCTTGATCGTCCTCATCTGC
CACCAAACCAAAGGTGATGCGTTTTCTTAGCCAAGAACTCAAACTTGTGATATTTCTTTTGATTCTCATCATCTCTGCAT
TTTCTGAATTGGCTCAGACATAATTTCTTCGGTGACTTCC
>AT5G47720.5 | chr5:19328866-19331865 FORWARD LENGTH=3000
GTACCTTAGACTACGATTGAAATGCTTTCGCAACGCGGCTCCGGCTCGAGAGATGAAGTATCGCTAGGGTTTTTGATTCA
GTGATGTGACGCAGCGTTTATAAAGAAAGCTTTGTATCAAAGCTTCATTAGGGCTTTCAAAATATATATATTCATTAGGC
CCATTTAAAGATCTTCTGGACATTTTCAGATTTATTGGGCTTTGAGTATGTATTGGGCATGTCTATTTGGTGTGGTCAAC
GAATTCTTGTATTTCAAATGTTAATGTTTATGTTTTAAATAAAATGAACACATTTTGAAAGTTAAGGGATTAAAATAACA
TTTTTACCGTTTAACATTATGCTGCATAAAAAGTGTGAGATGTTTATTACACAAATTCGCATGGTCCTATATTGGAGCTT
TAATGGTTAGACCGAGTCAAAGCGTGTCAGAGGCCACCTCTGATTTCAAGCATATAAACAATTTTTAAAGTTTTTTTTTT
TCTTTTTCGTGTGGTAAAGGGTCACACAAAAGTATTTGATTCACTAATTTATTATAACCAGGATTAGGTTTACCTAACTT
TTGTAGTAATTAATTCATTACCGTTACTGCTACGTTGTTCAAGAATCAAAGGAGTATTCGATAACTTGTAGAATATGATT
TGGATAATTTTACTGTTTTCATTAGTTAGATACCACTAAATTACTATTACGGTCAAAACGCATGTTAAGACTTTGTTTGG
TCAAATAAAATTCTTTATAGCAACCTCGAGAGTCGAGTCGAGACCATGGAATTTGTCTTTAAGACAACATTTGTATAAAA
ATGTTTTTCAACTAAAAACAAAAAATTCTGATGAGAATGATAGTCCTCGCCTCCTCTACAAAGGTGTAAGTAAGTAGCTG
CTGCGTTAATCTCAAAGAAGACGAATACAAGTCTTTCTGTTTTGCTCAATTCATCACAACCACAAGAAGACGATTTTTTA
TTCTTGTTTCCAAACTGGTAAAGTTGTTCAGTAATTTTCTGTTTCTTATTTATTAGTTTTTTTCTTCTAAAGTTTGCAAA
TTTCTCAGTGAAACACTGAAACTTCCTTTTCAGTTCGTACCGTTCTTCGCTACTTTACTCATTCTTTAGGGTTTCAAGGT
TTTCTATTGGTCTTGTTGTAGACTCGAGTAGCTTCTGGGTTCAACCCACAAAGTTTGAGCCTTTTTTGATTTGCAGAGTC
CTCTGTGTTTCTTGGTTTGTCTCTTGATCAAGGTCTGCTTGCGATTTTTGTTTCTTTCTCTACCTTACTCGCTAGATAGA
TGTTTCTGTAGATTGGCAGCATTTGGTCTCTCTGTGTGGTTTTATTATTTACTGATATAAGTGTGAATCTTTCCCAGAAT
TTCGTTTTCTATATCAAGAAGCTCTCAGAAAATTTTGGGCTTGGCGTAGTTGTTTAGATATATCCTAGCTTCCTAGAGAT
TGAATGTTGAATGTTGAATGACTAGTACTTCCTTCTCTTTCTCTGTGTCTTGGTTGTCATATTCAACTGATTGTCTAATA
AAGACAGTTGCTTTAGCTCTGTTATTCACGAGGATTGTCTCAAGAAGTTTCTAAAGTTGGTAGCATGTGTTTGTAGAATC
TGAGATGGGCGAGCCACTAGGACTGCTCCAGGTGACTGTTATTCAAGGAAAGAAACTGGTGATCCGAGATTTCAAGTCAA
GTGATCCTTATGTGATTGTCAAATTAGGAAATGAGGTATGTTTGGTCAGTGTTTTTCATTGTTCTTGGCAACTAGAACCA
GTGTTTGTGTTTCTACCAAGGAAACAAGTATCTCGTTGTGTTTATTTGTCTGTTGATGTGATGTTTTACTGTTTTGAAAA
CCAGTCAGCGAAGACCAAAGTGATCAACAATTGCCTGAATCCAGTGTGGAATGAGGAACTGAACTTTACTCTGAAAGATC
CTGCAGCAGTTCTCGCATTGGTATGTCTACATCTTCATGAATCTTTCCTTTTGTGACCATCATGATCATGATGCTGAGAT
TGTTAATGGGGTGGTGCAGGAAGTGTTTGATAAAGATAGGTTCAAGGCAGATGACAAGATGGGCCATGCCTCTCTCAGCC
TTCAACCGCTTATCTCAGTTGCCAGACTAAGACACGTAGTCCGCGTGTCCTCTGGTGAGACAACGCTTAGGAAAGTATTA
CCGGATCCAGAGAACTGCGTATCTCGAGAGAGCACAATCAGTTGCATAGACGGAGAGGTGGTGCAGAGTGTGTGGCTGAG
GCTGTGTGCTGTTGAATCGGGTGAGATTGAGTTGAAGATAAAGTTGATTGATCCTCCTGGAACAAACAAGTAGCAATAGG
GTATTTTATGTTAGTTTGTAACACGAGACCCGTTTGTGACTAGTATAATTGCAACATCAGTATGGTCTTGTCTTGTTTCC
AAGTGTGCCTTTGTGACTACTCACCAATTTATTAGGAATCTTTGAGATACATTGTTCTGCTCTCATCACTTAGCTCTTCC
TTATTTTTCTTCTTGTGTGTACATTTTGATGGAAACTCCAGGTAAACTACCATCAATGGCAGATTCTCATAACTCTCTAC
CTTCTTAATAATAAAACACCTGGAAGAAATTATCTGGCAACAAAGCTATCACGCATACCAAGGTGGTGGTGGAACCGACA
CTGATATTGGTATCTTACGTCACACACACACTTTGTTGTTATCTCTATATCCACCTTTTTCTTTTTGGCTCAATTATGAT
CTCTCTCTTTCTCGTTTCCTCGTAATCTTAACACAAGCTTGATCGTCCTCATCTGCCACCAAACCAAAGGTGATGCGTTT
TCTTAGCCAAGAACTCAAACTTGTGATATTTCTTTTGATTCTCATCATCTCTGCATTTTCTGAATTGGCTCAGACATAAT
TTCTTCGGTGACTTCCATGGCTCCGCCTGTCTCTGATGATTCCCTACAGCCTCGAGGTTCTTTCTGTTTCTCCTTCTTCT
TTTTGTTCTGTTTCAGTTTCTACTGTTTTCTGGTTGGATC
>AT5G47730.4 | chr5:19336619-19339618 REVERSE LENGTH=3000
TCTTTTGCCGCTGCACTATTGGGGACTTAGCTGGGCTGCTCTCCATCATCGTCTGCTCCATATTTATCTCTTTCCCTTGG
CATATGACTTTAACCTCACACACGTCTGCTGCGGAGCTCCTCATTATCAGTTCAGGGACACTGTTTCCTTTCATTGTGGA
TGCTTTCCTACAAAAAGCCATAAAGAGAGAACGGTGTCTTGTCATCTGACAACTGAAAAAGTTGTGTGGTTCATCTTTGT
GTATATATATATACCTAGCATTAGACTTGTCGATCCCAAGAACAAGCTTCCTAATGTTAAGAATGGTAATGAGGTCTTGT
ACAGCCTTAGCGACCGAGTCACTCTCAACCAGTATTGTCTCCACCTTCACCTGTTCCTCACTTTCTCATATGTTAGCTAA
CTATCTTGATCCACTCTTAACCATCCAAACAACACCAAAAGAGAGAAAGAGAGAGAGATGGGACCTTAGAAGCAGAGCAG
GCATGAAGGAACTTGAGCAACAGAGTTCTTCTCTTTTCCCTTTCCTGAGACATAAAGCTTTCTACTTGTTCTTGACTTGC
TCTCTCCCTCGTTATCCTCCCCACTACACGAATCATACATACACTTGAGTGCGGACGCACATTTAATCAAAGTTAACAAA
TGGACGAGAGGATATATACAGACAGGGGTAAGGAATGAAGCGAGTCTCAGGGAAGACATGGATGAGGAAAAGAAGAGTAG
AAGAAGAAGTCATTAGGTTGTCAATAGCCCAACGCAATGCCTCCATACTTGAGTCTCCTTTCCCAACCCCAACATAGACG
TTGTCCTCTCCGTTCATGGACACTGTTCCGCTGCTTCTCCCTTCCAACTGGCTCTCTCTCACGCTCTCCAGTCTTCTCCT
TCCATCTTCTTGTTCCTCCTCCTCCTCTATCTCATTGCTCCTCCGTTGCATTTCAAGTTTTCTTCTCGTTGACTTTTTTT
GCTCTTCTTTTGCCCTCTCTGCCTCATCAAACCGTACTCCTTTCTTTTAATATTTATATGCAATGAACATGTGCTTGTGG
AATGTATGACCTGATTTTGGTGTTTTTTGCGTGTGAGGTTTATGAAAGCCTGAACTTTTCAAGACATTGAACCTTTTACA
TATCATGACGATTTCCATAAACAAGGTTTATCCACCCACGTATGTGTCAACTTATAATAAAATAAATTGCGTAAAGTAAA
CAAAATTTGATTATAAATGTGCATCATCCAACTTTGCAAAAATATACATATAGTTTTTGTGGTCAAGAATTTGAAACTAT
TGATGGGTCAACGTCCTTTGCTCTTTGTGTATTGGCAACTGTTTAAGCATAAACAATCAAAGATGCATATGTCATATGTG
TACAAGGTCGAATATCCGAATCTCAAGCAGGAATCTTTATATTTAATAATCAAAAGTCAAACACACAAAAATTGCAACAA
CAAAGCCTTTGTACATCAGCAGCTATTGTGCTTTGTCTCTTACATTTAAGAATCCTTCCATGTTTAGTTTTTGACATGGT
GGGAACCGGAAAGATTCAAGCCTTTAATAGATCGTTTTGACCCAAAGATGAAAGCTAGCATCTTTAGGTTATGGGCAAAG
TGTTCGGCTAGTTTTGTGTTTGCTCTTAGTTTTAGGCCCAAATGAGAAGTGGCCCACCCAGTCTGTTTCTCTGTCCATGA
TTTATACTCACATTCAATGGCCACAACTAGAACAAAGATCGATCAAAGAAGCAAAGCAAATAGCTAAAAACCAAAGTTGT
TGTGTCTATTGAATGGCAAATCAAAGAGACTTTTTTGTGTGATAGCCTGATAGGCCTGTTTTGCCATACAAAGATGTTGA
CTTTTGAATAACCATAAAGCAACTCATCCATGTCATCTCCGGCCCCTAGATTATCTCTTCGGATGTTGTGTTATTTGTTA
AAAAAAAAGATTAGATGACTTTAATCAAATCATTGAAAGTAAACAAATGAAGGATATTGCTAGAGAGTTTTTTACAATCT
TGTTAATTAATTTTTTATAATATTGTAAAGTTTCTAAACAAAATCTCTATTTTGATAATACTTTTCATGATTTTATTTTG
TAAAGAAAAGTGTAGAATGTCATGAACCAATAACATAATAATTTAATTCATTAACAATCACAATTTTATTGTTTTAATTG
AATAACACAAAACTTTTACTAACTTTATAAAAGTACAAAACCAATAACCCTAAATTTATGAAGATTTTAAATTATTTTTT
ATAAATTTTAAATAAATAACAAAAGACTTTAACAAATTTTTAAAAAATCTTGATTGAATAACATAACAGATTCTAGATAA
CACTTTAAATCACTAAATTTATTTTGAAATCCCAAACTAATAACACCCTCTAATAAACCACTTAAAAAGTAATTAAAACG
TTTCTAAAAAAAAAGACAACTTTGAATATTTGACCCAAAAAGCAGTAAAGAAAAAACAAAAAGAGACCAACTTTGAATAC
CATTATTTATCTTTTGACAAGGCTCACCAAATCAGCTACCAAGTTCATACATGGTACAAAGCTTTAGCAAGTTGTCGAAT
TTCATCCTACAATTGAATTTTCTCTTTACTATTTCAAAGTTTGAATGCTCCTCTGTTTTCTTCGTTGGTTCATTGAGAAA
AAAGGAACAGACTTTTTACTTGTGCCATTGACCAAGAACCACAAAGAGGAGGAAATCAAATGGTTTTTGGGAGTTTGATG
GATTGATTGATTATTCAGCAAATCCCACAGAAGAAATCAGAAGCTGCTTCTTATTTTTTGGTCACGACCAGTCTTAATCA
AAGTAGTTCGTCTCCTACTTGTTATTAAAAGTGTATATTTCTGTTGGGAGTTTCTGTTCTCCTACCACCTCATTGACCTT
TAATGATGGACTCATAGTTTGGTGCCAAGTGACCCAAAAAAAAAAAAAAAAAAGTCGATCTTGAAGATTTCATACTTTTT
CTGGCAATTCTGTTTGGTTTCAGAGGAAGGAGTCAAAACA
>AT5G47730.1 | chr5:19336619-19339618 REVERSE LENGTH=3000
TCTTTTGCCGCTGCACTATTGGGGACTTAGCTGGGCTGCTCTCCATCATCGTCTGCTCCATATTTATCTCTTTCCCTTGG
CATATGACTTTAACCTCACACACGTCTGCTGCGGAGCTCCTCATTATCAGTTCAGGGACACTGTTTCCTTTCATTGTGGA
TGCTTTCCTACAAAAAGCCATAAAGAGAGAACGGTGTCTTGTCATCTGACAACTGAAAAAGTTGTGTGGTTCATCTTTGT
GTATATATATATACCTAGCATTAGACTTGTCGATCCCAAGAACAAGCTTCCTAATGTTAAGAATGGTAATGAGGTCTTGT
ACAGCCTTAGCGACCGAGTCACTCTCAACCAGTATTGTCTCCACCTTCACCTGTTCCTCACTTTCTCATATGTTAGCTAA
CTATCTTGATCCACTCTTAACCATCCAAACAACACCAAAAGAGAGAAAGAGAGAGAGATGGGACCTTAGAAGCAGAGCAG
GCATGAAGGAACTTGAGCAACAGAGTTCTTCTCTTTTCCCTTTCCTGAGACATAAAGCTTTCTACTTGTTCTTGACTTGC
TCTCTCCCTCGTTATCCTCCCCACTACACGAATCATACATACACTTGAGTGCGGACGCACATTTAATCAAAGTTAACAAA
TGGACGAGAGGATATATACAGACAGGGGTAAGGAATGAAGCGAGTCTCAGGGAAGACATGGATGAGGAAAAGAAGAGTAG
AAGAAGAAGTCATTAGGTTGTCAATAGCCCAACGCAATGCCTCCATACTTGAGTCTCCTTTCCCAACCCCAACATAGACG
TTGTCCTCTCCGTTCATGGACACTGTTCCGCTGCTTCTCCCTTCCAACTGGCTCTCTCTCACGCTCTCCAGTCTTCTCCT
TCCATCTTCTTGTTCCTCCTCCTCCTCTATCTCATTGCTCCTCCGTTGCATTTCAAGTTTTCTTCTCGTTGACTTTTTTT
GCTCTTCTTTTGCCCTCTCTGCCTCATCAAACCGTACTCCTTTCTTTTAATATTTATATGCAATGAACATGTGCTTGTGG
AATGTATGACCTGATTTTGGTGTTTTTTGCGTGTGAGGTTTATGAAAGCCTGAACTTTTCAAGACATTGAACCTTTTACA
TATCATGACGATTTCCATAAACAAGGTTTATCCACCCACGTATGTGTCAACTTATAATAAAATAAATTGCGTAAAGTAAA
CAAAATTTGATTATAAATGTGCATCATCCAACTTTGCAAAAATATACATATAGTTTTTGTGGTCAAGAATTTGAAACTAT
TGATGGGTCAACGTCCTTTGCTCTTTGTGTATTGGCAACTGTTTAAGCATAAACAATCAAAGATGCATATGTCATATGTG
TACAAGGTCGAATATCCGAATCTCAAGCAGGAATCTTTATATTTAATAATCAAAAGTCAAACACACAAAAATTGCAACAA
CAAAGCCTTTGTACATCAGCAGCTATTGTGCTTTGTCTCTTACATTTAAGAATCCTTCCATGTTTAGTTTTTGACATGGT
GGGAACCGGAAAGATTCAAGCCTTTAATAGATCGTTTTGACCCAAAGATGAAAGCTAGCATCTTTAGGTTATGGGCAAAG
TGTTCGGCTAGTTTTGTGTTTGCTCTTAGTTTTAGGCCCAAATGAGAAGTGGCCCACCCAGTCTGTTTCTCTGTCCATGA
TTTATACTCACATTCAATGGCCACAACTAGAACAAAGATCGATCAAAGAAGCAAAGCAAATAGCTAAAAACCAAAGTTGT
TGTGTCTATTGAATGGCAAATCAAAGAGACTTTTTTGTGTGATAGCCTGATAGGCCTGTTTTGCCATACAAAGATGTTGA
CTTTTGAATAACCATAAAGCAACTCATCCATGTCATCTCCGGCCCCTAGATTATCTCTTCGGATGTTGTGTTATTTGTTA
AAAAAAAAGATTAGATGACTTTAATCAAATCATTGAAAGTAAACAAATGAAGGATATTGCTAGAGAGTTTTTTACAATCT
TGTTAATTAATTTTTTATAATATTGTAAAGTTTCTAAACAAAATCTCTATTTTGATAATACTTTTCATGATTTTATTTTG
TAAAGAAAAGTGTAGAATGTCATGAACCAATAACATAATAATTTAATTCATTAACAATCACAATTTTATTGTTTTAATTG
AATAACACAAAACTTTTACTAACTTTATAAAAGTACAAAACCAATAACCCTAAATTTATGAAGATTTTAAATTATTTTTT
ATAAATTTTAAATAAATAACAAAAGACTTTAACAAATTTTTAAAAAATCTTGATTGAATAACATAACAGATTCTAGATAA
CACTTTAAATCACTAAATTTATTTTGAAATCCCAAACTAATAACACCCTCTAATAAACCACTTAAAAAGTAATTAAAACG
TTTCTAAAAAAAAAGACAACTTTGAATATTTGACCCAAAAAGCAGTAAAGAAAAAACAAAAAGAGACCAACTTTGAATAC
CATTATTTATCTTTTGACAAGGCTCACCAAATCAGCTACCAAGTTCATACATGGTACAAAGCTTTAGCAAGTTGTCGAAT
TTCATCCTACAATTGAATTTTCTCTTTACTATTTCAAAGTTTGAATGCTCCTCTGTTTTCTTCGTTGGTTCATTGAGAAA
AAAGGAACAGACTTTTTACTTGTGCCATTGACCAAGAACCACAAAGAGGAGGAAATCAAATGGTTTTTGGGAGTTTGATG
GATTGATTGATTATTCAGCAAATCCCACAGAAGAAATCAGAAGCTGCTTCTTATTTTTTGGTCACGACCAGTCTTAATCA
AAGTAGTTCGTCTCCTACTTGTTATTAAAAGTGTATATTTCTGTTGGGAGTTTCTGTTCTCCTACCACCTCATTGACCTT
TAATGATGGACTCATAGTTTGGTGCCAAGTGACCCAAAAAAAAAAAAAAAAAAGTCGATCTTGAAGATTTCATACTTTTT
CTGGCAATTCTGTTTGGTTTCAGAGGAAGGAGTCAAAACA
>AT5G47730.2 | chr5:19336159-19339158 REVERSE LENGTH=3000
GGACCTTAGAAGCAGAGCAGGCATGAAGGAACTTGAGCAACAGAGTTCTTCTCTTTTCCCTTTCCTGAGACATAAAGCTT
TCTACTTGTTCTTGACTTGCTCTCTCCCTCGTTATCCTCCCCACTACACGAATCATACATACACTTGAGTGCGGACGCAC
ATTTAATCAAAGTTAACAAATGGACGAGAGGATATATACAGACAGGGGTAAGGAATGAAGCGAGTCTCAGGGAAGACATG
GATGAGGAAAAGAAGAGTAGAAGAAGAAGTCATTAGGTTGTCAATAGCCCAACGCAATGCCTCCATACTTGAGTCTCCTT
TCCCAACCCCAACATAGACGTTGTCCTCTCCGTTCATGGACACTGTTCCGCTGCTTCTCCCTTCCAACTGGCTCTCTCTC
ACGCTCTCCAGTCTTCTCCTTCCATCTTCTTGTTCCTCCTCCTCCTCTATCTCATTGCTCCTCCGTTGCATTTCAAGTTT
TCTTCTCGTTGACTTTTTTTGCTCTTCTTTTGCCCTCTCTGCCTCATCAAACCGTACTCCTTTCTTTTAATATTTATATG
CAATGAACATGTGCTTGTGGAATGTATGACCTGATTTTGGTGTTTTTTGCGTGTGAGGTTTATGAAAGCCTGAACTTTTC
AAGACATTGAACCTTTTACATATCATGACGATTTCCATAAACAAGGTTTATCCACCCACGTATGTGTCAACTTATAATAA
AATAAATTGCGTAAAGTAAACAAAATTTGATTATAAATGTGCATCATCCAACTTTGCAAAAATATACATATAGTTTTTGT
GGTCAAGAATTTGAAACTATTGATGGGTCAACGTCCTTTGCTCTTTGTGTATTGGCAACTGTTTAAGCATAAACAATCAA
AGATGCATATGTCATATGTGTACAAGGTCGAATATCCGAATCTCAAGCAGGAATCTTTATATTTAATAATCAAAAGTCAA
ACACACAAAAATTGCAACAACAAAGCCTTTGTACATCAGCAGCTATTGTGCTTTGTCTCTTACATTTAAGAATCCTTCCA
TGTTTAGTTTTTGACATGGTGGGAACCGGAAAGATTCAAGCCTTTAATAGATCGTTTTGACCCAAAGATGAAAGCTAGCA
TCTTTAGGTTATGGGCAAAGTGTTCGGCTAGTTTTGTGTTTGCTCTTAGTTTTAGGCCCAAATGAGAAGTGGCCCACCCA
GTCTGTTTCTCTGTCCATGATTTATACTCACATTCAATGGCCACAACTAGAACAAAGATCGATCAAAGAAGCAAAGCAAA
TAGCTAAAAACCAAAGTTGTTGTGTCTATTGAATGGCAAATCAAAGAGACTTTTTTGTGTGATAGCCTGATAGGCCTGTT
TTGCCATACAAAGATGTTGACTTTTGAATAACCATAAAGCAACTCATCCATGTCATCTCCGGCCCCTAGATTATCTCTTC
GGATGTTGTGTTATTTGTTAAAAAAAAAGATTAGATGACTTTAATCAAATCATTGAAAGTAAACAAATGAAGGATATTGC
TAGAGAGTTTTTTACAATCTTGTTAATTAATTTTTTATAATATTGTAAAGTTTCTAAACAAAATCTCTATTTTGATAATA
CTTTTCATGATTTTATTTTGTAAAGAAAAGTGTAGAATGTCATGAACCAATAACATAATAATTTAATTCATTAACAATCA
CAATTTTATTGTTTTAATTGAATAACACAAAACTTTTACTAACTTTATAAAAGTACAAAACCAATAACCCTAAATTTATG
AAGATTTTAAATTATTTTTTATAAATTTTAAATAAATAACAAAAGACTTTAACAAATTTTTAAAAAATCTTGATTGAATA
ACATAACAGATTCTAGATAACACTTTAAATCACTAAATTTATTTTGAAATCCCAAACTAATAACACCCTCTAATAAACCA
CTTAAAAAGTAATTAAAACGTTTCTAAAAAAAAAGACAACTTTGAATATTTGACCCAAAAAGCAGTAAAGAAAAAACAAA
AAGAGACCAACTTTGAATACCATTATTTATCTTTTGACAAGGCTCACCAAATCAGCTACCAAGTTCATACATGGTACAAA
GCTTTAGCAAGTTGTCGAATTTCATCCTACAATTGAATTTTCTCTTTACTATTTCAAAGTTTGAATGCTCCTCTGTTTTC
TTCGTTGGTTCATTGAGAAAAAAGGAACAGACTTTTTACTTGTGCCATTGACCAAGAACCACAAAGAGGAGGAAATCAAA
TGGTTTTTGGGAGTTTGATGGATTGATTGATTATTCAGCAAATCCCACAGAAGAAATCAGAAGCTGCTTCTTATTTTTTG
GTCACGACCAGTCTTAATCAAAGTAGTTCGTCTCCTACTTGTTATTAAAAGTGTATATTTCTGTTGGGAGTTTCTGTTCT
CCTACCACCTCATTGACCTTTAATGATGGACTCATAGTTTGGTGCCAAGTGACCCAAAAAAAAAAAAAAAAAAGTCGATC
TTGAAGATTTCATACTTTTTCTGGCAATTCTGTTTGGTTTCAGAGGAAGGAGTCAAAACAATGGGGATCGTTTCAGAAGA
AGCCATTGATGAATTCCAAGAGCTGATGGATCAAGGTCTGACCTTTTCCTCTTACCTTTTCCTCTGTTTCTACTTTGAGA
TTTCTAATTAGTTAATTACTGAATCTGGTAAATTTGTGCTAGTTGAGGAGCCACTGAAGAAAACTTATGAGGTATGTTCG
TGTTTTTATGTTAGAGCTGTTCTTGGAAATGGGTCAAAACCCATTCAACTTAGCAGATCACATAAAGTTCTCATTTTTAA
GTTTAGGTTGTGAAGAGAATCTTTACTCATATTTGATCTGGGTTTGAATCTATGATTGTTTTTTCTGTAATAGTGGTTAA
AACTGAATCTTAAAGTTAGGTGTTTTTGTGAATCTGCAGAGAGTCCATCAGGGATATCTAAGGGAGAATTTGGGTCGTTT
TCTGAAAGCACGAGACTGGAACGTATGCAAAGCTCACACA
>AT5G47730.3 | chr5:19336159-19339158 REVERSE LENGTH=3000
GGACCTTAGAAGCAGAGCAGGCATGAAGGAACTTGAGCAACAGAGTTCTTCTCTTTTCCCTTTCCTGAGACATAAAGCTT
TCTACTTGTTCTTGACTTGCTCTCTCCCTCGTTATCCTCCCCACTACACGAATCATACATACACTTGAGTGCGGACGCAC
ATTTAATCAAAGTTAACAAATGGACGAGAGGATATATACAGACAGGGGTAAGGAATGAAGCGAGTCTCAGGGAAGACATG
GATGAGGAAAAGAAGAGTAGAAGAAGAAGTCATTAGGTTGTCAATAGCCCAACGCAATGCCTCCATACTTGAGTCTCCTT
TCCCAACCCCAACATAGACGTTGTCCTCTCCGTTCATGGACACTGTTCCGCTGCTTCTCCCTTCCAACTGGCTCTCTCTC
ACGCTCTCCAGTCTTCTCCTTCCATCTTCTTGTTCCTCCTCCTCCTCTATCTCATTGCTCCTCCGTTGCATTTCAAGTTT
TCTTCTCGTTGACTTTTTTTGCTCTTCTTTTGCCCTCTCTGCCTCATCAAACCGTACTCCTTTCTTTTAATATTTATATG
CAATGAACATGTGCTTGTGGAATGTATGACCTGATTTTGGTGTTTTTTGCGTGTGAGGTTTATGAAAGCCTGAACTTTTC
AAGACATTGAACCTTTTACATATCATGACGATTTCCATAAACAAGGTTTATCCACCCACGTATGTGTCAACTTATAATAA
AATAAATTGCGTAAAGTAAACAAAATTTGATTATAAATGTGCATCATCCAACTTTGCAAAAATATACATATAGTTTTTGT
GGTCAAGAATTTGAAACTATTGATGGGTCAACGTCCTTTGCTCTTTGTGTATTGGCAACTGTTTAAGCATAAACAATCAA
AGATGCATATGTCATATGTGTACAAGGTCGAATATCCGAATCTCAAGCAGGAATCTTTATATTTAATAATCAAAAGTCAA
ACACACAAAAATTGCAACAACAAAGCCTTTGTACATCAGCAGCTATTGTGCTTTGTCTCTTACATTTAAGAATCCTTCCA
TGTTTAGTTTTTGACATGGTGGGAACCGGAAAGATTCAAGCCTTTAATAGATCGTTTTGACCCAAAGATGAAAGCTAGCA
TCTTTAGGTTATGGGCAAAGTGTTCGGCTAGTTTTGTGTTTGCTCTTAGTTTTAGGCCCAAATGAGAAGTGGCCCACCCA
GTCTGTTTCTCTGTCCATGATTTATACTCACATTCAATGGCCACAACTAGAACAAAGATCGATCAAAGAAGCAAAGCAAA
TAGCTAAAAACCAAAGTTGTTGTGTCTATTGAATGGCAAATCAAAGAGACTTTTTTGTGTGATAGCCTGATAGGCCTGTT
TTGCCATACAAAGATGTTGACTTTTGAATAACCATAAAGCAACTCATCCATGTCATCTCCGGCCCCTAGATTATCTCTTC
GGATGTTGTGTTATTTGTTAAAAAAAAAGATTAGATGACTTTAATCAAATCATTGAAAGTAAACAAATGAAGGATATTGC
TAGAGAGTTTTTTACAATCTTGTTAATTAATTTTTTATAATATTGTAAAGTTTCTAAACAAAATCTCTATTTTGATAATA
CTTTTCATGATTTTATTTTGTAAAGAAAAGTGTAGAATGTCATGAACCAATAACATAATAATTTAATTCATTAACAATCA
CAATTTTATTGTTTTAATTGAATAACACAAAACTTTTACTAACTTTATAAAAGTACAAAACCAATAACCCTAAATTTATG
AAGATTTTAAATTATTTTTTATAAATTTTAAATAAATAACAAAAGACTTTAACAAATTTTTAAAAAATCTTGATTGAATA
ACATAACAGATTCTAGATAACACTTTAAATCACTAAATTTATTTTGAAATCCCAAACTAATAACACCCTCTAATAAACCA
CTTAAAAAGTAATTAAAACGTTTCTAAAAAAAAAGACAACTTTGAATATTTGACCCAAAAAGCAGTAAAGAAAAAACAAA
AAGAGACCAACTTTGAATACCATTATTTATCTTTTGACAAGGCTCACCAAATCAGCTACCAAGTTCATACATGGTACAAA
GCTTTAGCAAGTTGTCGAATTTCATCCTACAATTGAATTTTCTCTTTACTATTTCAAAGTTTGAATGCTCCTCTGTTTTC
TTCGTTGGTTCATTGAGAAAAAAGGAACAGACTTTTTACTTGTGCCATTGACCAAGAACCACAAAGAGGAGGAAATCAAA
TGGTTTTTGGGAGTTTGATGGATTGATTGATTATTCAGCAAATCCCACAGAAGAAATCAGAAGCTGCTTCTTATTTTTTG
GTCACGACCAGTCTTAATCAAAGTAGTTCGTCTCCTACTTGTTATTAAAAGTGTATATTTCTGTTGGGAGTTTCTGTTCT
CCTACCACCTCATTGACCTTTAATGATGGACTCATAGTTTGGTGCCAAGTGACCCAAAAAAAAAAAAAAAAAAGTCGATC
TTGAAGATTTCATACTTTTTCTGGCAATTCTGTTTGGTTTCAGAGGAAGGAGTCAAAACAATGGGGATCGTTTCAGAAGA
AGCCATTGATGAATTCCAAGAGCTGATGGATCAAGGTCTGACCTTTTCCTCTTACCTTTTCCTCTGTTTCTACTTTGAGA
TTTCTAATTAGTTAATTACTGAATCTGGTAAATTTGTGCTAGTTGAGGAGCCACTGAAGAAAACTTATGAGGTATGTTCG
TGTTTTTATGTTAGAGCTGTTCTTGGAAATGGGTCAAAACCCATTCAACTTAGCAGATCACATAAAGTTCTCATTTTTAA
GTTTAGGTTGTGAAGAGAATCTTTACTCATATTTGATCTGGGTTTGAATCTATGATTGTTTTTTCTGTAATAGTGGTTAA
AACTGAATCTTAAAGTTAGGTGTTTTTGTGAATCTGCAGAGAGTCCATCAGGGATATCTAAGGGAGAATTTGGGTCGTTT
TCTGAAAGCACGAGACTGGAACGTATGCAAAGCTCACACA
>AT5G47740.1 | chr5:19335688-19338687 FORWARD LENGTH=3000
AGTACGAGAAAACAATGAAGCATCTTACAGAAGCTTTGTCAAATGTGCTGAGGCCGACGCCAATAGCAAAGACCGGCAAG
CCCTAAACATCAAGGCAAAAGCAATCAAGAAGAGAGAATCTGTTTTTAAACAGAAAAGGAAATGGAATCATTATGGGGAA
GCTACCTCTTTGGTGTAACCTGACATTCCTATGAGTTGAGAATCTCGTACATCCCTATACAACTCAGTAGGAACAATTGG
TTTCTACGGAAACCAAAAAACAGAAAAGATCAAAATTCAGCTCTCAAATCTGAACAGATTAAGGAAAGAGGGAATGAATT
TAACTCACAGATAGGATACTGTCAATTTCATTATCCACCCTCCAACGCAAACACTCAACCAGCTGAAAGTGAGTTAGAAA
CGGTGTAATCAGACAAGATAGACATTTTAAAGTCACTCAAACACCATAAGAGTTTTGGAGACATATACCATTGTGTGAGC
TTTGCATACGTTCCAGTCTCGTGCTTTCAGAAAACGACCCAAATTCTCCCTTAGATATCCCTGATGGACTCTCTGCAGAT
TCACAAAAACACCTAACTTTAAGATTCAGTTTTAACCACTATTACAGAAAAAACAATCATAGATTCAAACCCAGATCAAA
TATGAGTAAAGATTCTCTTCACAACCTAAACTTAAAAATGAGAACTTTATGTGATCTGCTAAGTTGAATGGGTTTTGACC
CATTTCCAAGAACAGCTCTAACATAAAAACACGAACATACCTCATAAGTTTTCTTCAGTGGCTCCTCAACTAGCACAAAT
TTACCAGATTCAGTAATTAACTAATTAGAAATCTCAAAGTAGAAACAGAGGAAAAGGTAAGAGGAAAAGGTCAGACCTTG
ATCCATCAGCTCTTGGAATTCATCAATGGCTTCTTCTGAAACGATCCCCATTGTTTTGACTCCTTCCTCTGAAACCAAAC
AGAATTGCCAGAAAAAGTATGAAATCTTCAAGATCGACTTTTTTTTTTTTTTTTTTGGGTCACTTGGCACCAAACTATGA
GTCCATCATTAAAGGTCAATGAGGTGGTAGGAGAACAGAAACTCCCAACAGAAATATACACTTTTAATAACAAGTAGGAG
ACGAACTACTTTGATTAAGACTGGTCGTGACCAAAAAATAAGAAGCAGCTTCTGATTTCTTCTGTGGGATTTGCTGAATA
ATCAATCAATCCATCAAACTCCCAAAAACCATTTGATTTCCTCCTCTTTGTGGTTCTTGGTCAATGGCACAAGTAAAAAG
TCTGTTCCTTTTTTCTCAATGAACCAACGAAGAAAACAGAGGAGCATTCAAACTTTGAAATAGTAAAGAGAAAATTCAAT
TGTAGGATGAAATTCGACAACTTGCTAAAGCTTTGTACCATGTATGAACTTGGTAGCTGATTTGGTGAGCCTTGTCAAAA
GATAAATAATGGTATTCAAAGTTGGTCTCTTTTTGTTTTTTCTTTACTGCTTTTTGGGTCAAATATTCAAAGTTGTCTTT
TTTTTTAGAAACGTTTTAATTACTTTTTAAGTGGTTTATTAGAGGGTGTTATTAGTTTGGGATTTCAAAATAAATTTAGT
GATTTAAAGTGTTATCTAGAATCTGTTATGTTATTCAATCAAGATTTTTTAAAAATTTGTTAAAGTCTTTTGTTATTTAT
TTAAAATTTATAAAAAATAATTTAAAATCTTCATAAATTTAGGGTTATTGGTTTTGTACTTTTATAAAGTTAGTAAAAGT
TTTGTGTTATTCAATTAAAACAATAAAATTGTGATTGTTAATGAATTAAATTATTATGTTATTGGTTCATGACATTCTAC
ACTTTTCTTTACAAAATAAAATCATGAAAAGTATTATCAAAATAGAGATTTTGTTTAGAAACTTTACAATATTATAAAAA
ATTAATTAACAAGATTGTAAAAAACTCTCTAGCAATATCCTTCATTTGTTTACTTTCAATGATTTGATTAAAGTCATCTA
ATCTTTTTTTTTAACAAATAACACAACATCCGAAGAGATAATCTAGGGGCCGGAGATGACATGGATGAGTTGCTTTATGG
TTATTCAAAAGTCAACATCTTTGTATGGCAAAACAGGCCTATCAGGCTATCACACAAAAAAGTCTCTTTGATTTGCCATT
CAATAGACACAACAACTTTGGTTTTTAGCTATTTGCTTTGCTTCTTTGATCGATCTTTGTTCTAGTTGTGGCCATTGAAT
GTGAGTATAAATCATGGACAGAGAAACAGACTGGGTGGGCCACTTCTCATTTGGGCCTAAAACTAAGAGCAAACACAAAA
CTAGCCGAACACTTTGCCCATAACCTAAAGATGCTAGCTTTCATCTTTGGGTCAAAACGATCTATTAAAGGCTTGAATCT
TTCCGGTTCCCACCATGTCAAAAACTAAACATGGAAGGATTCTTAAATGTAAGAGACAAAGCACAATAGCTGCTGATGTA
CAAAGGCTTTGTTGTTGCAATTTTTGTGTGTTTGACTTTTGATTATTAAATATAAAGATTCCTGCTTGAGATTCGGATAT
TCGACCTTGTACACATATGACATATGCATCTTTGATTGTTTATGCTTAAACAGTTGCCAATACACAAAGAGCAAAGGACG
TTGACCCATCAATAGTTTCAAATTCTTGACCACAAAAACTATATGTATATTTTTGCAAAGTTGGATGATGCACATTTATA
ATCAAATTTTGTTTACTTTACGCAATTTATTTTATTATAAGTTGACACATACGTGGGTGGATAAACCTTGTTTATGGAAA
TCGTCATGATATGTAAAAGGTTCAATGTCTTGAAAAGTTCAGGCTTTCATAAACCTCACACGCAAAAAACACCAAAATCA
GGTCATACATTCCACAAGCACATGTTCATTGCATATAAATATTAAAAGAAAGGAGTACGGTTTGATGAGGCAGAGAGGGC
AAAAGAAGAGCAAAAAAAGTCAACGAGAAGAAAACTTGAA
>AT5G47740.2 | chr5:19335688-19338687 FORWARD LENGTH=3000
AGTACGAGAAAACAATGAAGCATCTTACAGAAGCTTTGTCAAATGTGCTGAGGCCGACGCCAATAGCAAAGACCGGCAAG
CCCTAAACATCAAGGCAAAAGCAATCAAGAAGAGAGAATCTGTTTTTAAACAGAAAAGGAAATGGAATCATTATGGGGAA
GCTACCTCTTTGGTGTAACCTGACATTCCTATGAGTTGAGAATCTCGTACATCCCTATACAACTCAGTAGGAACAATTGG
TTTCTACGGAAACCAAAAAACAGAAAAGATCAAAATTCAGCTCTCAAATCTGAACAGATTAAGGAAAGAGGGAATGAATT
TAACTCACAGATAGGATACTGTCAATTTCATTATCCACCCTCCAACGCAAACACTCAACCAGCTGAAAGTGAGTTAGAAA
CGGTGTAATCAGACAAGATAGACATTTTAAAGTCACTCAAACACCATAAGAGTTTTGGAGACATATACCATTGTGTGAGC
TTTGCATACGTTCCAGTCTCGTGCTTTCAGAAAACGACCCAAATTCTCCCTTAGATATCCCTGATGGACTCTCTGCAGAT
TCACAAAAACACCTAACTTTAAGATTCAGTTTTAACCACTATTACAGAAAAAACAATCATAGATTCAAACCCAGATCAAA
TATGAGTAAAGATTCTCTTCACAACCTAAACTTAAAAATGAGAACTTTATGTGATCTGCTAAGTTGAATGGGTTTTGACC
CATTTCCAAGAACAGCTCTAACATAAAAACACGAACATACCTCATAAGTTTTCTTCAGTGGCTCCTCAACTAGCACAAAT
TTACCAGATTCAGTAATTAACTAATTAGAAATCTCAAAGTAGAAACAGAGGAAAAGGTAAGAGGAAAAGGTCAGACCTTG
ATCCATCAGCTCTTGGAATTCATCAATGGCTTCTTCTGAAACGATCCCCATTGTTTTGACTCCTTCCTCTGAAACCAAAC
AGAATTGCCAGAAAAAGTATGAAATCTTCAAGATCGACTTTTTTTTTTTTTTTTTTGGGTCACTTGGCACCAAACTATGA
GTCCATCATTAAAGGTCAATGAGGTGGTAGGAGAACAGAAACTCCCAACAGAAATATACACTTTTAATAACAAGTAGGAG
ACGAACTACTTTGATTAAGACTGGTCGTGACCAAAAAATAAGAAGCAGCTTCTGATTTCTTCTGTGGGATTTGCTGAATA
ATCAATCAATCCATCAAACTCCCAAAAACCATTTGATTTCCTCCTCTTTGTGGTTCTTGGTCAATGGCACAAGTAAAAAG
TCTGTTCCTTTTTTCTCAATGAACCAACGAAGAAAACAGAGGAGCATTCAAACTTTGAAATAGTAAAGAGAAAATTCAAT
TGTAGGATGAAATTCGACAACTTGCTAAAGCTTTGTACCATGTATGAACTTGGTAGCTGATTTGGTGAGCCTTGTCAAAA
GATAAATAATGGTATTCAAAGTTGGTCTCTTTTTGTTTTTTCTTTACTGCTTTTTGGGTCAAATATTCAAAGTTGTCTTT
TTTTTTAGAAACGTTTTAATTACTTTTTAAGTGGTTTATTAGAGGGTGTTATTAGTTTGGGATTTCAAAATAAATTTAGT
GATTTAAAGTGTTATCTAGAATCTGTTATGTTATTCAATCAAGATTTTTTAAAAATTTGTTAAAGTCTTTTGTTATTTAT
TTAAAATTTATAAAAAATAATTTAAAATCTTCATAAATTTAGGGTTATTGGTTTTGTACTTTTATAAAGTTAGTAAAAGT
TTTGTGTTATTCAATTAAAACAATAAAATTGTGATTGTTAATGAATTAAATTATTATGTTATTGGTTCATGACATTCTAC
ACTTTTCTTTACAAAATAAAATCATGAAAAGTATTATCAAAATAGAGATTTTGTTTAGAAACTTTACAATATTATAAAAA
ATTAATTAACAAGATTGTAAAAAACTCTCTAGCAATATCCTTCATTTGTTTACTTTCAATGATTTGATTAAAGTCATCTA
ATCTTTTTTTTTAACAAATAACACAACATCCGAAGAGATAATCTAGGGGCCGGAGATGACATGGATGAGTTGCTTTATGG
TTATTCAAAAGTCAACATCTTTGTATGGCAAAACAGGCCTATCAGGCTATCACACAAAAAAGTCTCTTTGATTTGCCATT
CAATAGACACAACAACTTTGGTTTTTAGCTATTTGCTTTGCTTCTTTGATCGATCTTTGTTCTAGTTGTGGCCATTGAAT
GTGAGTATAAATCATGGACAGAGAAACAGACTGGGTGGGCCACTTCTCATTTGGGCCTAAAACTAAGAGCAAACACAAAA
CTAGCCGAACACTTTGCCCATAACCTAAAGATGCTAGCTTTCATCTTTGGGTCAAAACGATCTATTAAAGGCTTGAATCT
TTCCGGTTCCCACCATGTCAAAAACTAAACATGGAAGGATTCTTAAATGTAAGAGACAAAGCACAATAGCTGCTGATGTA
CAAAGGCTTTGTTGTTGCAATTTTTGTGTGTTTGACTTTTGATTATTAAATATAAAGATTCCTGCTTGAGATTCGGATAT
TCGACCTTGTACACATATGACATATGCATCTTTGATTGTTTATGCTTAAACAGTTGCCAATACACAAAGAGCAAAGGACG
TTGACCCATCAATAGTTTCAAATTCTTGACCACAAAAACTATATGTATATTTTTGCAAAGTTGGATGATGCACATTTATA
ATCAAATTTTGTTTACTTTACGCAATTTATTTTATTATAAGTTGACACATACGTGGGTGGATAAACCTTGTTTATGGAAA
TCGTCATGATATGTAAAAGGTTCAATGTCTTGAAAAGTTCAGGCTTTCATAAACCTCACACGCAAAAAACACCAAAATCA
GGTCATACATTCCACAAGCACATGTTCATTGCATATAAATATTAAAAGAAAGGAGTACGGTTTGATGAGGCAGAGAGGGC
AAAAGAAGAGCAAAAAAAGTCAACGAGAAGAAAACTTGAA
>AT5G47750.1 | chr5:19341865-19344864 REVERSE LENGTH=3000
TTTAGTTACTACTCTGATGATGGATGATGATTCGATTCAGGTGTTATATGGAAGGGTGAAACGCTCATCGATGGCGTCTC
CCAAACTCTCGACCTTATCCGTTCTAAGGTGCTTTCCCTTTTCCCCACTCTCTATTCCTTTTCAGTCTCTCTCTCTCTGA
TCTTTTGCGATTTTCAGGGTAAAAATGTTGTCTTTGTGACCAACAATTCCGTAAAATCGAGGAGGCAATACGCTGAAAAG
TTCCGATCTTTGGGTGTCACTTCTATTACTCAGGTAAACTTTGAGTTCTCCTTCTTCGTATTACTTGTGATTACCATTAA
AACTAAAACAAAAAAATGTGATTACTTTGGAAGGATGAGATCTTCTCTTCGTCATTTGCGGCAGCTATGTATCTCAAAGT
CAATAACTTTCCTAAGGACAAGAAGGTTCTACTTCGACTGACACATTGGCTTATGTCTCTCTATCGTCATCTTTTTCTCA
CTTTTTTTTCCTTTCGTGTTTGCTTTTGTAGGTTTATGTGATTGGTGGAGAGGGTGTTCTTGAGGAGCTGCAGATTGCCG
GTTTTACAGGTCTTGGTGGTCCTGTAAGTAGTCTTCCTTTTGTTATATGTTTTGATCAGGTCATGTTTTGGTCACTCTGA
GGACTCATATCATTGTACAAGATGTTTGATACTTACTGCTCCTGTGTTTTTAAACCAACCAAAATTGTATAATTTGAATT
CCTCTGTCTATCTGAAGCAGTATTTGCTTCCATGCAGGAAGATGGTGAAAAGAAGGCACAATGGAAATCAAACTCTCTCT
TTGAACATGATAAAAGTGTAATGGGCCATAAGACTTTGATTCCTTCTCCAATCTTGCGTTTTTCTTATTCTCTTTTGCTC
TAGGTTCTAATGTTGTATATTTCTTCATGACTTCCTGTGACAGGTGGGAGCAGTTGTAGTTGGACTAGACCCCAACATTA
ACTACTATAAGCTTCAGTAAGATGGATTACTATTGCATGCAAGTCGGTTGCCTTAATTGAGTTTCTGAGAGTTTTGGCTA
ACACAATAACGGAAATGGCAGGTACGGGACTCTCTGTGTACGCGAGAATCCGGGATGTCTCTTCATTGCGACCAACCGTG
ATGCAGTAGGACATATGACGGATCTGCAAGAGTGGCCTGGTATGGTCACTAGACTCTTAGGCCTCATTGCCCAGAATAGC
AGCTTGGTTGTCACAGCATCAAATTCTTACTCGTAATTCTAGGTGCTGGGTGTATGGTTGCTGCCATGTGTGGATCGACT
GAAAGAGAACCAATAGTTGTTGGGAAACCATCTACTTTCATGATGGACTTTCTGCTACAAAAGTATGTGCACATGAAAGC
CTGTCTCAGTTCATAGTGTGCATTATACAGGATAGAGTGATAAAGAGGTGTATTTCTTGTGTTGCAGATTTGGGACGGAA
ACGTCAAGAATGTGCATGGTAGGTGATAGGCTAGATACTGATATCTTGTTTGGGCAGAATGCTGGCTGCAAAACTCTCCT
CGTCCTAACAGGTCATTATCATTAACTGTTTGATACTCTTTTGAGTTTTTGCAAGCCAATACAAGTCGATATCTGGACAG
TGTTGGGGTGAACTGACAGTGATTGGGTATGTCAAAACAGGGGTGACAAGTGAATCTAATCTACTAGATAAGGGCAACAA
GATAGAACCAGACTATTACACAAGCACAGTCTCTGATATCATAAAACTGATGGAGTCCCCCTAGTAAGTAAGGGCATCAT
CATTCATCATCTTGCTTTACACTTTGGAACAGTGATTTACGTCCTGTTGCAAGATGAAATTTTTCTGATTCTTTGTCTTG
GTTAGTAATCTGATGAAGCATCAGAAAACATGATTTCATTTTGTTATGTTGCTGAATAAAGGATTTGAGAAGTCGATGAA
GAGTTGAAAGAATGGTAATAAGCAAATAGTAAGATTATCATGGGGAAAGTCCAAAAGCACAGGCTGGTTCCATTGTTTAT
TACTAGTATTAGCCTTTATAGCCCTGCTTAGTCCAGAAACATGTGATGCGTATTGATAATAGAAACCAAAAATGTAAATC
GAGGAACACAGAGCTCTCGACTTAAGTTAATAAAAAAAGGTTCCAATCCAAACGGCATGTGATGTGATTGTCAGCGAATA
TTCCGCTCCCCTGCAAGTGATGATGAAACTCATCTTCACTTTGGATGTTTCTGCTGTGTCTTTGCAAAGGAACATAATGA
GGGAAGAGAGTACAAATCAAATACTTGTCCTAATATTTGCTTTTAGCATGCCTTGTTCTCTCTTTCTTCTCAAAGCCATT
GATGCTTTACTAACACAGATGTCTAGTTTGTCTGCACCGTGAAATTAAAACATAATCTATCATCATTTGCATAACATTTG
TCTTTTCTAAGAAATTCAGGAATTAACTATTCTTTCTCACTTTTTTTTTTTTTTTTTTGTTTGAAATCGAGATGGCATTA
AAGTCCATTATTTTTTACTATTATAAACAAAAACAAAGCGAAAGGTGTTGTTGGCTGTGACTGGATCCTCCCCCTTTCTT
CCGGGTTCTTGTCGTGCGTATCCGGCGAAATGAGAAGTGTGTAGAGCAAACAGAGGTGAAGCTGAGAAGTTGATCACTCA
CTCAATCTAAGAGTGCATGTAATTGAAGCAGCAACCATTTCTACTTTTCGAATCTTCTCTGCTTCAATCCACACCCAAGG
TATCTATCTCCTTCCTCCTCTCTCTTCTTTTCTAGGGTTTCTCCCTAAAGTTACTGCCTTTACCTTGTTTCCAGATCTCT
CTCTCCTCTTATTCTTCTCATTTTAGATCTTCTTCCATCTGAAATCACGTTTCTCCCATTTGGGATCTGCTTTTTTACTT
CAACATCAAAGACATTAGTTTTCTGCTGTTTGATCTCTGTGCCCTGTGTGTATGATCTTACTAGGGTTTCAAGGAATATG
GGTCTTTCCCGTTAGCTAAAGATAATTAATTTTGTGTCCG
>AT5G47760.1 | chr5:19344980-19347979 REVERSE LENGTH=3000
GATCAAGAGAGAGACCGAGCCATTAAATCTCCCATCTTTCTTTTTCTTGTTTCTAGTGTGTGAGTGAAAAACCAATTGCT
GCTAGCTGGATGATGATGGTGGTCGTTGAGGATAAGACGCTTTTACCCTTCACAGCCATTATTTATAAATAAACTCTAGT
TGTTGTATTAAATTAAGCGACAAGGTGACGTGTCGAGGCCTGCGCTTGAAGCTTTATTTTCTTGCCTTTGGAATGGAATG
TAGGCATTAGAGAAGAAGAAGAGTTGCTTAAATCTCAGTGTTATAAAATCAATGTATGTATCGAGTTATCTTCTTCTGTT
GGTCAATATTATGTATGTAGTCACAGGCATCAACCAACAAGAATCTCAAATTCATATAACTGATGAAAGAAGAAGATCAT
AGTCATGAAACAAATACAATTGTAACACAAGAATAAAAGTGAGGCAGGTTTATTATTCCCCCTGAAAATCAGAGCACTTA
ACAGAATTACACAAATCACCAACCAAGAATCAAAGACATAACAGGAAATTTTTGAGGGCTGAGACTTATGTTTGTCTGTC
TCTACTACTTCTGCCTCTTGTAGATCTTAGCCAAGAAGGATTTTAGCACTGCTTGGATTGCTTTACTTTGGTGTCCCTCA
ATCGCTCCAGTCAGCTTCTCGTAGCTTTTGCTCTCATACTCCATGAAAACTCCCTATCATGTTCAGATCAAACCATGTCC
AATTAGCAAAAATGTTAGTTGTGTATTACAACATCATATCTCTGAGGTTCGCTACAAACCTCAAGATCCAGCTCTTTGTA
GAGATCCTTCACTTTAGCAACGTTCGATGGGTCGGGTTTACCATAGTTCTCCTAGTAAATCAGAACAAAACATGTTTCAG
GTTCCAAACAGGATACAAACCTTTTTGATCAAGATGATATGGTTCTTACATATAATATCTTAGTTTGTTCTTCGCTGCAG
CGCTCTAATGCCTTAACCACCAACCACGAGCATTTGAAATCTTCTATATCTGTTCCTATCTGCATTATAAAAAACCAATA
TGCTGAACCAAGTGAATACATTCACATCAGCCTGAGAAACCAAGTGTTAGCACGAGTGAAACCTTGCCAAGCGTCTCGGG
ATCAGCAAAACAATCCAGATAATCATCCTACACAAAAGAATGGTTATCAACATCCCAACACTACCTATCATATAGCTCTC
ATGAATACTTAACAGCAATCTACCTGCACTTGGAAGTAGATTCCCATGTCAACAAGAACATTCTTCACATCAATATGGTT
TTCCAAATTTTCGCCGGCCATAAGCAACGCACAAGCAACCTGAATAGAAAAACACAGCTTGTCACGGGATCTACAATTGC
AATGATGGAGACAAAAGGAATAACATGATTGTTTTTGACCCCAAATATGACTAGGGAAGAAGAGAATCCATACTCACAGG
GAGATAAAATGAGTAATAAGCCGTTTTGTACTGGACAATACGACGGTGGCTGCAAGTTGAAAACCATTGCATCAGGTCAG
AATACTGCCTTTCATCTAATCAACCATCAGAAGAAACCGTATCTAAAATTTAGACAATGCCCACAGTTGACTCACATTGA
CAATGAGTACTTGGCCAAATCCTTTTCTCCTTCAAAGGTGGTGATCAAATCTATCATCTGGCCACAAGCTGTTTGCAACT
CAACCTAGACAGCAAATGGAATAATAGACTGAGGATAAAATATCAAAAGTGGAAAAGAGAATAGTAGATCTGCCAAAACA
GATTACCTCATTAAACAAATCAACAAGGTCAACATAGTAAGGCTTATCACGGAAATGCTTTTTGAGAATCCTGTGGATGT
GATTGCGAAGTAGAATCCCATCATTGATGGCAACCATACCAACCTGTAACATTGTGTTAGAATAGTCTAGTGGACTGCAG
CGTGACAAAAAATATGAAAACTTTACCTGAGGAACTCTGAACCAGCAAGGTTGACCACGGCGAGTGACAGAGTTATCCAT
AATATCATCAAGCACAAGGAAATAAGCTTGGAGCTGCAAAGATAATGAATATGATGAGTGATAGCGACATAAAGAGAGAG
AGAGGAGAGTATCTATTACTAATAGAGATTGAAAGGATAAGTCTTTATCATTGGTATACCCATTCAATGCACCAACCGAG
AGCACAAGAGAGGAAAACCTCTTGCTCAGTCAAATCATTGCCTTGCTTCAAAAGTTTGAAACTGTCAACAACAGAGAGAC
CCCGATTGAGTTTCCCTGGAGAAGAAGAAGTAAGTGTGAGAAAAAAAAAGGAGATCGATGAAAAGCGAGAGAGAGAGAGA
GAAAGAGGCTGTTGTAGACAAGTCTGACCTCCACGTACATTGTAGTCCAGCATCTGCAAAGAAAGAGAGAATCAGCCAGC
ATTCGAAGGATATATATGTGGGATCTGACTGATGAGAGAGAGATACCCGATCAACCCAGAGACGAGATTCATTGGTGAAT
TCGAAGGAAGGGTCATGAAGAAGGTCAGACTTGAGAACAGAATAAACGTTGAGAAAGGTTGACTTGAGATCGGTCTCCAT
TGAAGAGCTTTGGATACGACGACGATAGAGACTCCCACCAAGACTTCTCAGATGCAAATGATGTGAAGGTATTGCCTTTT
TTATTGTCTTGCCCAGATTCCTACAACAACAACTCACACTCATATTCCTCCTTCTTCTCCCGAAAACGCCCCTCCTGTTT
CTTCCTTATTTACTACTTTTGCCATCGTCATCCCCAACACAATCGGACTGACTTTCTCTCCCAGTTGTACATTTGTCATG
TCAAGCCAAAGAAACAGATAATAAACTCTGTTTTTTTATAGTACAACATGTGCTTCAACATTAGTAAAATAGGCCTTCCT
AATTGGGCTCACCAATCACAATGTGGCCTCTTTCGATGGAACGGTGTCGTTTTGGACGTGCCAATTGTGCTTTACCAGAG
TGATCAATTCCCAGAAGAAGAAGAAGAAGACACTCCTCCA
>AT5G47760.2 | chr5:19344980-19347979 REVERSE LENGTH=3000
GATCAAGAGAGAGACCGAGCCATTAAATCTCCCATCTTTCTTTTTCTTGTTTCTAGTGTGTGAGTGAAAAACCAATTGCT
GCTAGCTGGATGATGATGGTGGTCGTTGAGGATAAGACGCTTTTACCCTTCACAGCCATTATTTATAAATAAACTCTAGT
TGTTGTATTAAATTAAGCGACAAGGTGACGTGTCGAGGCCTGCGCTTGAAGCTTTATTTTCTTGCCTTTGGAATGGAATG
TAGGCATTAGAGAAGAAGAAGAGTTGCTTAAATCTCAGTGTTATAAAATCAATGTATGTATCGAGTTATCTTCTTCTGTT
GGTCAATATTATGTATGTAGTCACAGGCATCAACCAACAAGAATCTCAAATTCATATAACTGATGAAAGAAGAAGATCAT
AGTCATGAAACAAATACAATTGTAACACAAGAATAAAAGTGAGGCAGGTTTATTATTCCCCCTGAAAATCAGAGCACTTA
ACAGAATTACACAAATCACCAACCAAGAATCAAAGACATAACAGGAAATTTTTGAGGGCTGAGACTTATGTTTGTCTGTC
TCTACTACTTCTGCCTCTTGTAGATCTTAGCCAAGAAGGATTTTAGCACTGCTTGGATTGCTTTACTTTGGTGTCCCTCA
ATCGCTCCAGTCAGCTTCTCGTAGCTTTTGCTCTCATACTCCATGAAAACTCCCTATCATGTTCAGATCAAACCATGTCC
AATTAGCAAAAATGTTAGTTGTGTATTACAACATCATATCTCTGAGGTTCGCTACAAACCTCAAGATCCAGCTCTTTGTA
GAGATCCTTCACTTTAGCAACGTTCGATGGGTCGGGTTTACCATAGTTCTCCTAGTAAATCAGAACAAAACATGTTTCAG
GTTCCAAACAGGATACAAACCTTTTTGATCAAGATGATATGGTTCTTACATATAATATCTTAGTTTGTTCTTCGCTGCAG
CGCTCTAATGCCTTAACCACCAACCACGAGCATTTGAAATCTTCTATATCTGTTCCTATCTGCATTATAAAAAACCAATA
TGCTGAACCAAGTGAATACATTCACATCAGCCTGAGAAACCAAGTGTTAGCACGAGTGAAACCTTGCCAAGCGTCTCGGG
ATCAGCAAAACAATCCAGATAATCATCCTACACAAAAGAATGGTTATCAACATCCCAACACTACCTATCATATAGCTCTC
ATGAATACTTAACAGCAATCTACCTGCACTTGGAAGTAGATTCCCATGTCAACAAGAACATTCTTCACATCAATATGGTT
TTCCAAATTTTCGCCGGCCATAAGCAACGCACAAGCAACCTGAATAGAAAAACACAGCTTGTCACGGGATCTACAATTGC
AATGATGGAGACAAAAGGAATAACATGATTGTTTTTGACCCCAAATATGACTAGGGAAGAAGAGAATCCATACTCACAGG
GAGATAAAATGAGTAATAAGCCGTTTTGTACTGGACAATACGACGGTGGCTGCAAGTTGAAAACCATTGCATCAGGTCAG
AATACTGCCTTTCATCTAATCAACCATCAGAAGAAACCGTATCTAAAATTTAGACAATGCCCACAGTTGACTCACATTGA
CAATGAGTACTTGGCCAAATCCTTTTCTCCTTCAAAGGTGGTGATCAAATCTATCATCTGGCCACAAGCTGTTTGCAACT
CAACCTAGACAGCAAATGGAATAATAGACTGAGGATAAAATATCAAAAGTGGAAAAGAGAATAGTAGATCTGCCAAAACA
GATTACCTCATTAAACAAATCAACAAGGTCAACATAGTAAGGCTTATCACGGAAATGCTTTTTGAGAATCCTGTGGATGT
GATTGCGAAGTAGAATCCCATCATTGATGGCAACCATACCAACCTGTAACATTGTGTTAGAATAGTCTAGTGGACTGCAG
CGTGACAAAAAATATGAAAACTTTACCTGAGGAACTCTGAACCAGCAAGGTTGACCACGGCGAGTGACAGAGTTATCCAT
AATATCATCAAGCACAAGGAAATAAGCTTGGAGCTGCAAAGATAATGAATATGATGAGTGATAGCGACATAAAGAGAGAG
AGAGGAGAGTATCTATTACTAATAGAGATTGAAAGGATAAGTCTTTATCATTGGTATACCCATTCAATGCACCAACCGAG
AGCACAAGAGAGGAAAACCTCTTGCTCAGTCAAATCATTGCCTTGCTTCAAAAGTTTGAAACTGTCAACAACAGAGAGAC
CCCGATTGAGTTTCCCTGGAGAAGAAGAAGTAAGTGTGAGAAAAAAAAAGGAGATCGATGAAAAGCGAGAGAGAGAGAGA
GAAAGAGGCTGTTGTAGACAAGTCTGACCTCCACGTACATTGTAGTCCAGCATCTGCAAAGAAAGAGAGAATCAGCCAGC
ATTCGAAGGATATATATGTGGGATCTGACTGATGAGAGAGAGATACCCGATCAACCCAGAGACGAGATTCATTGGTGAAT
TCGAAGGAAGGGTCATGAAGAAGGTCAGACTTGAGAACAGAATAAACGTTGAGAAAGGTTGACTTGAGATCGGTCTCCAT
TGAAGAGCTTTGGATACGACGACGATAGAGACTCCCACCAAGACTTCTCAGATGCAAATGATGTGAAGGTATTGCCTTTT
TTATTGTCTTGCCCAGATTCCTACAACAACAACTCACACTCATATTCCTCCTTCTTCTCCCGAAAACGCCCCTCCTGTTT
CTTCCTTATTTACTACTTTTGCCATCGTCATCCCCAACACAATCGGACTGACTTTCTCTCCCAGTTGTACATTTGTCATG
TCAAGCCAAAGAAACAGATAATAAACTCTGTTTTTTTATAGTACAACATGTGCTTCAACATTAGTAAAATAGGCCTTCCT
AATTGGGCTCACCAATCACAATGTGGCCTCTTTCGATGGAACGGTGTCGTTTTGGACGTGCCAATTGTGCTTTACCAGAG
TGATCAATTCCCAGAAGAAGAAGAAGAAGACACTCCTCCA
>AT5G47770.1 | chr5:19342297-19345296 FORWARD LENGTH=3000
GAACCCGGAAGAAAGGGGGAGGATCCAGTCACAGCCAACAACACCTTTCGCTTTGTTTTTGTTTATAATAGTAAAAAATA
ATGGACTTTAATGCCATCTCGATTTCAAACAAAAAAAAAAAAAAAAAAGTGAGAAAGAATAGTTAATTCCTGAATTTCTT
AGAAAAGACAAATGTTATGCAAATGATGATAGATTATGTTTTAATTTCACGGTGCAGACAAACTAGACATCTGTGTTAGT
AAAGCATCAATGGCTTTGAGAAGAAAGAGAGAACAAGGCATGCTAAAAGCAAATATTAGGACAAGTATTTGATTTGTACT
CTCTTCCCTCATTATGTTCCTTTGCAAAGACACAGCAGAAACATCCAAAGTGAAGATGAGTTTCATCATCACTTGCAGGG
GAGCGGAATATTCGCTGACAATCACATCACATGCCGTTTGGATTGGAACCTTTTTTTATTAACTTAAGTCGAGAGCTCTG
TGTTCCTCGATTTACATTTTTGGTTTCTATTATCAATACGCATCACATGTTTCTGGACTAAGCAGGGCTATAAAGGCTAA
TACTAGTAATAAACAATGGAACCAGCCTGTGCTTTTGGACTTTCCCCATGATAATCTTACTATTTGCTTATTACCATTCT
TTCAACTCTTCATCGACTTCTCAAATCCTTTATTCAGCAACATAACAAAATGAAATCATGTTTTCTGATGCTTCATCAGA
TTACTAACCAAGACAAAGAATCAGAAAAATTTCATCTTGCAACAGGACGTAAATCACTGTTCCAAAGTGTAAAGCAAGAT
GATGAATGATGATGCCCTTACTTACTAGGGGGACTCCATCAGTTTTATGATATCAGAGACTGTGCTTGTGTAATAGTCTG
GTTCTATCTTGTTGCCCTTATCTAGTAGATTAGATTCACTTGTCACCCCTGTTTTGACATACCCAATCACTGTCAGTTCA
CCCCAACACTGTCCAGATATCGACTTGTATTGGCTTGCAAAAACTCAAAAGAGTATCAAACAGTTAATGATAATGACCTG
TTAGGACGAGGAGAGTTTTGCAGCCAGCATTCTGCCCAAACAAGATATCAGTATCTAGCCTATCACCTACCATGCACATT
CTTGACGTTTCCGTCCCAAATCTGCAACACAAGAAATACACCTCTTTATCACTCTATCCTGTATAATGCACACTATGAAC
TGAGACAGGCTTTCATGTGCACATACTTTTGTAGCAGAAAGTCCATCATGAAAGTAGATGGTTTCCCAACAACTATTGGT
TCTCTTTCAGTCGATCCACACATGGCAGCAACCATACACCCAGCACCTAGAATTACGAGTAAGAATTTGATGCTGTGACA
ACCAAGCTGCTATTCTGGGCAATGAGGCCTAAGAGTCTAGTGACCATACCAGGCCACTCTTGCAGATCCGTCATATGTCC
TACTGCATCACGGTTGGTCGCAATGAAGAGACATCCCGGATTCTCGCGTACACAGAGAGTCCCGTACCTGCCATTTCCGT
TATTGTGTTAGCCAAAACTCTCAGAAACTCAATTAAGGCAACCGACTTGCATGCAATAGTAATCCATCTTACTGAAGCTT
ATAGTAGTTAATGTTGGGGTCTAGTCCAACTACAACTGCTCCCACCTGTCACAGGAAGTCATGAAGAAATATACAACATT
AGAACCTAGAGCAAAAGAGAATAAGAAAAACGCAAGATTGGAGAAGGAATCAAAGTCTTATGGCCCATTACACTTTTATC
ATGTTCAAAGAGAGAGTTTGATTTCCATTGTGCCTTCTTTTCACCATCTTCCTGCATGGAAGCAAATACTGCTTCAGATA
GACAGAGGAATTCAAATTATACAATTTTGGTTGGTTTAAAAACACAGGAGCAGTAAGTATCAAACATCTTGTACAATGAT
ATGAGTCCTCAGAGTGACCAAAACATGACCTGATCAAAACATATAACAAAAGGAAGACTACTTACAGGACCACCAAGACC
TGTAAAACCGGCAATCTGCAGCTCCTCAAGAACACCCTCTCCACCAATCACATAAACCTACAAAAGCAAACACGAAAGGA
AAAAAAAGTGAGAAAAAGATGACGATAGAGAGACATAAGCCAATGTGTCAGTCGAAGTAGAACCTTCTTGTCCTTAGGAA
AGTTATTGACTTTGAGATACATAGCTGCCGCAAATGACGAAGAGAAGATCTCATCCTTCCAAAGTAATCACATTTTTTTG
TTTTAGTTTTAATGGTAATCACAAGTAATACGAAGAAGGAGAACTCAAAGTTTACCTGAGTAATAGAAGTGACACCCAAA
GATCGGAACTTTTCAGCGTATTGCCTCCTCGATTTTACGGAATTGTTGGTCACAAAGACAACATTTTTACCCTGAAAATC
GCAAAAGATCAGAGAGAGAGAGACTGAAAAGGAATAGAGAGTGGGGAAAAGGGAAAGCACCTTAGAACGGATAAGGTCGA
GAGTTTGGGAGACGCCATCGATGAGCGTTTCACCCTTCCATATAACACCTGAATCGAATCATCATCCATCATCAGAGTAG
TAACTAAAGAGGATAACAATCGAATGGAAGAAAGTAGAATCTACCATCGCAGTCGAAGAGGAACGTATCGACAGAGTCAA
AGAGAGATTTGAAGTTACTGGAGGAGAGAAGCTGAGGCGCCATTGGAGGAGTGTCTTCTTCTTCTTCTTCTGGGAATTGA
TCACTCTGGTAAAGCACAATTGGCACGTCCAAAACGACACCGTTCCATCGAAAGAGGCCACATTGTGATTGGTGAGCCCA
ATTAGGAAGGCCTATTTTACTAATGTTGAAGCACATGTTGTACTATAAAAAAACAGAGTTTATTATCTGTTTCTTTGGCT
TGACATGACAAATGTACAACTGGGAGAGAAAGTCAGTCCGATTGTGTTGGGGATGACGATGGCAAAAGTAGTAAATAAGG
AAGAAACAGGAGGGGCGTTTTCGGGAGAAGAAGGAGGAAT
>AT5G47780.1 | chr5:19344991-19347990 FORWARD LENGTH=3000
CTTCTTCTTCTTCTTCTGGGAATTGATCACTCTGGTAAAGCACAATTGGCACGTCCAAAACGACACCGTTCCATCGAAAG
AGGCCACATTGTGATTGGTGAGCCCAATTAGGAAGGCCTATTTTACTAATGTTGAAGCACATGTTGTACTATAAAAAAAC
AGAGTTTATTATCTGTTTCTTTGGCTTGACATGACAAATGTACAACTGGGAGAGAAAGTCAGTCCGATTGTGTTGGGGAT
GACGATGGCAAAAGTAGTAAATAAGGAAGAAACAGGAGGGGCGTTTTCGGGAGAAGAAGGAGGAATATGAGTGTGAGTTG
TTGTTGTAGGAATCTGGGCAAGACAATAAAAAAGGCAATACCTTCACATCATTTGCATCTGAGAAGTCTTGGTGGGAGTC
TCTATCGTCGTCGTATCCAAAGCTCTTCAATGGAGACCGATCTCAAGTCAACCTTTCTCAACGTTTATTCTGTTCTCAAG
TCTGACCTTCTTCATGACCCTTCCTTCGAATTCACCAATGAATCTCGTCTCTGGGTTGATCGGGTATCTCTCTCTCATCA
GTCAGATCCCACATATATATCCTTCGAATGCTGGCTGATTCTCTCTTTCTTTGCAGATGCTGGACTACAATGTACGTGGA
GGTCAGACTTGTCTACAACAGCCTCTTTCTCTCTCTCTCTCTCGCTTTTCATCGATCTCCTTTTTTTTTCTCACACTTAC
TTCTTCTTCTCCAGGGAAACTCAATCGGGGTCTCTCTGTTGTTGACAGTTTCAAACTTTTGAAGCAAGGCAATGATTTGA
CTGAGCAAGAGGTTTTCCTCTCTTGTGCTCTCGGTTGGTGCATTGAATGGGTATACCAATGATAAAGACTTATCCTTTCA
ATCTCTATTAGTAATAGATACTCTCCTCTCTCTCTCTTTATGTCGCTATCACTCATCATATTCATTATCTTTGCAGCTCC
AAGCTTATTTCCTTGTGCTTGATGATATTATGGATAACTCTGTCACTCGCCGTGGTCAACCTTGCTGGTTCAGAGTTCCT
CAGGTAAAGTTTTCATATTTTTTGTCACGCTGCAGTCCACTAGACTATTCTAACACAATGTTACAGGTTGGTATGGTTGC
CATCAATGATGGGATTCTACTTCGCAATCACATCCACAGGATTCTCAAAAAGCATTTCCGTGATAAGCCTTACTATGTTG
ACCTTGTTGATTTGTTTAATGAGGTAATCTGTTTTGGCAGATCTACTATTCTCTTTTCCACTTTTGATATTTTATCCTCA
GTCTATTATTCCATTTGCTGTCTAGGTTGAGTTGCAAACAGCTTGTGGCCAGATGATAGATTTGATCACCACCTTTGAAG
GAGAAAAGGATTTGGCCAAGTACTCATTGTCAATGTGAGTCAACTGTGGGCATTGTCTAAATTTTAGATACGGTTTCTTC
TGATGGTTGATTAGATGAAAGGCAGTATTCTGACCTGATGCAATGGTTTTCAACTTGCAGCCACCGTCGTATTGTCCAGT
ACAAAACGGCTTATTACTCATTTTATCTCCCTGTGAGTATGGATTCTCTTCTTCCCTAGTCATATTTGGGGTCAAAAACA
ATCATGTTATTCCTTTTGTCTCCATCATTGCAATTGTAGATCCCGTGACAAGCTGTGTTTTTCTATTCAGGTTGCTTGTG
CGTTGCTTATGGCCGGCGAAAATTTGGAAAACCATATTGATGTGAAGAATGTTCTTGTTGACATGGGAATCTACTTCCAA
GTGCAGGTAGATTGCTGTTAAGTATTCATGAGAGCTATATGATAGGTAGTGTTGGGATGTTGATAACCATTCTTTTGTGT
AGGATGATTATCTGGATTGTTTTGCTGATCCCGAGACGCTTGGCAAGGTTTCACTCGTGCTAACACTTGGTTTCTCAGGC
TGATGTGAATGTATTCACTTGGTTCAGCATATTGGTTTTTTATAATGCAGATAGGAACAGATATAGAAGATTTCAAATGC
TCGTGGTTGGTGGTTAAGGCATTAGAGCGCTGCAGCGAAGAACAAACTAAGATATTATATGTAAGAACCATATCATCTTG
ATCAAAAAGGTTTGTATCCTGTTTGGAACCTGAAACATGTTTTGTTCTGATTTACTAGGAGAACTATGGTAAACCCGACC
CATCGAACGTTGCTAAAGTGAAGGATCTCTACAAAGAGCTGGATCTTGAGGTTTGTAGCGAACCTCAGAGATATGATGTT
GTAATACACAACTAACATTTTTGCTAATTGGACATGGTTTGATCTGAACATGATAGGGAGTTTTCATGGAGTATGAGAGC
AAAAGCTACGAGAAGCTGACTGGAGCGATTGAGGGACACCAAAGTAAAGCAATCCAAGCAGTGCTAAAATCCTTCTTGGC
TAAGATCTACAAGAGGCAGAAGTAGTAGAGACAGACAAACATAAGTCTCAGCCCTCAAAAATTTCCTGTTATGTCTTTGA
TTCTTGGTTGGTGATTTGTGTAATTCTGTTAAGTGCTCTGATTTTCAGGGGGAATAATAAACCTGCCTCACTTTTATTCT
TGTGTTACAATTGTATTTGTTTCATGACTATGATCTTCTTCTTTCATCAGTTATATGAATTTGAGATTCTTGTTGGTTGA
TGCCTGTGACTACATACATAATATTGACCAACAGAAGAAGATAACTCGATACATACATTGATTTTATAACACTGAGATTT
AAGCAACTCTTCTTCTTCTCTAATGCCTACATTCCATTCCAAAGGCAAGAAAATAAAGCTTCAAGCGCAGGCCTCGACAC
GTCACCTTGTCGCTTAATTTAATACAACAACTAGAGTTTATTTATAAATAATGGCTGTGAAGGGTAAAAGCGTCTTATCC
TCAACGACCACCATCATCATCCAGCTAGCAGCAATTGGTTTTTCACTCACACACTAGAAACAAGAAAAAGAAAGATGGGA
GATTTAATGGCTCGGTCTCTCTCTTGATCTGACGACGACG
>AT5G47790.1 | chr5:19348396-19351395 FORWARD LENGTH=3000
TTTCTTCTTCACATTCATCTTTAGGAATCTCCCGCTGTGCTCAGAGGAGGACTCGTCGGTGCTGTCTATTCCGATAAGAA
TTCACGGCGGCTAGGTAACTTCAATTCTCTCACTCGCCTCTCTCTGTGATGTCTTCCTTACTTGACTTGATTATTTTTTT
TAACATTCTCAGACCAATTGTCTGCTCGAGTTCTTTCCGCCACCGACGATGATACTCACTCACATACTGACATTTCCATC
AAACAAGTCACTCATGATGCAGCCTCAGACTCGCATATTAATAGGGTACGTGTTTTCCGGAGAATCAGATTGGATATTCC
CTAAGTTGATTGGCTCCAGATTTGAATTTGATGCTTGGTAATAGTATATATTTGGATCCTTGTAGGAAAATATGCATGTT
CAATTGACCCAACAAACCTCTGAAAAAGTTGATGAGCAACCAGAGCCTAATGCTTTTGGAGCTAAGAAAGATACTGGAAA
CGTGTTGATGCCTGATGCTCAAGTGAGGCATCTTAAAGATCAGCTTATTAGGGCAAAGGTTTATCTTTCCCTTCCATCTG
CAAAGGCCAATGCTCATTTTGTGAGAGAGCTTCGACTCCGTATTAAAGAAGTTCAACGGGCACTTGCAGATGCCTCCAAG
GATTCGGATCTGCCAAAGACGTAAGTGTTTCTCACCTCTTGAAATATATGTTTCTTCCTCTTTAACTGATATTTCTCTGC
CATTTTTTTGAACCCCAGTGCTATAGAAAAGCTAAAAGCAATGGAGCAAACACTGGCCAAAGGCAAGCAGATCCAAGATG
ACTGTTCTACAGTGGTCAAGAAGCTACGTGCTATGCTCCACTCCGCAGATGAGCAGCTACGGGTCCATAAGAAGCAAACC
ATGTTTTTGACTCAATTGACTGCTAAGACCATTCCTAAAGGACTTCACTGCCTTCCTCTGCGCCTCACTACAGACTATTA
TGCTTTAAATTCATCTGAACAACAATTTCCAAATCAGGAGAAACTAGAAGATACTCAGCTGTATCACTATGCCCTTTTCT
CTGATAATGTTTTGGCTACGTCAGTTGTTGTTAACTCTACCATAACCAATGCAAAGGTAAGAATTAACTTTCTTCTTTTG
TTTGAACATGTAACTGTGTTTCTTTCTGTTAAACTTACGGTCTTAATGGTTTATTGGCAGCATCCCTTAAAGCATGTCTT
CCACATCGTCACAGACAGACTCAATTATGCGGCAATGAGGATGTGGTTCCTGGACAATCCACCTGGCAAAGCCACCATCC
AGGTTCAGAATGTTGAAGAATTTACATGGCTGAATTCAAGCTACAGTCCCGTTCTCAAACAGCTTAGTTCTAGATCGATG
ATAGATTATTACTTCAGAGCCCACCATACAAATTCAGACACCAACTTGAAGTTCCGGAATCCAAAATACTTATCGATCCT
TAATCATCTTCGTTTTTACTTGCCTGAGATCTTTCCCAAGCTCAGCAAAGTGCTCTTCTTGGATGATGATATAGTTGTGC
AGAAGGACCTTTCTGGTCTTTGGTCAGTTGATCTGAAAGGTAATGTTAACGGTGCTGTAGAGACGTGTGGGGAAAGCTTT
CATCGCTTTGACCGTTATCTGAACTTCTCAAATCCACTCATTTCCAAGAACTTTGACCCTCGAGCTTGTGGTTGGGCGTA
TGGTATGAATGTCTTTGATCTGGATGAATGGAAGAGGCAAAACATCACAGAAGTTTATCATCGATGGCAGGATCTGGTAT
GCAGAAAATATATATATGCTAGGTCGCATCTGTTTTGATTTCAAGAATGTTTGCTAATCATATACACGAACGATTTTAAA
CTGCAGAATCAAGACCGAGAATTGTGGAAGCTAGGGACGTTGCCGCCTGGTCTAATCACATTTTGGAGACGAACATATCC
GCTAGACCGGAAATGGCACATACTAGGGCTTGGATACAACCCGAGTGTGAACCAAAGGGATATTGAGAGGGCAGCCGTGA
TACACTATAATGGCAACCTCAAACCATGGCTAGAGATTGGGATTCCAAGATACAGAGGCTTCTGGTCAAAGCATGTAGAC
TATGAGCACGTTTATCTCAGAGAATGCAACATCAATCCTTAGAATTAGAGTCTGTTGTGAGGGCAATATTATACGTTTAT
AATCTGACGAGATGATCATTACATGAAATTGTATATGTCACGGTAAAAGGAGTTCCAATAGGCACGACCGATGTTATTAT
TGCAACATATATATCAACAAGAGGAATGACAACGAAACAATGAAACAACTACTTTTCGTATTCCTTTTTGTCGCTGTTTA
TGTAAAGCAAGTGACAATTGACATAGGTCTATAGGAGACTTTAGACTTTAATCAAATTTGCCAAAGAGCAATACAACATA
AATAGTCAAGCCGATTATCGAACCAGAGTAGCATGAATATTAGCCCAGTGAAGACGAAAAGAGATTCGAATCGGAATTAC
GTGAATGTGATTTCGAATGACTCTGACAATACGTTTTGACTTGTGTAGTTTATTGTATATTCAGTTTAACTCTGTCACCC
GCCGTGTTCAACCTTGCTGGTTCAGAGTTCCACAGGTAAGTTTTTCATAATTTTCTCACGCTGCAGTCCACTTGAGTAGT
ACTCTAACACAATGTTACAGGTTGGTATGGTTGCCATCAACGATGGGATTCTACTTCGTAATCACATCCACAGGATTCTC
AAAGCATTTCCGTGAAAAGCCTTACTATCTTGACCTAGTTGATTTGTTAGGATATGAAATTCACTGATCCATAAAAAAAA
ACATAGGGGTACGTTTAGAAGAATACATAAAGTATAGGGACTGAAGCTGCAAATTTATGTTCTCAGTAGATGTTCGATCT
TTGGACAGAATTGAAGAAAGGAGAAACCCTAGACTGAGTCTGGTTACTTGAAGGGGATCATGTGAATACGTCGACTGGTA
AAGAAAGAAAGATTGCTGCTTTTTAGATTTAGATTCGAGA
>AT5G47800.2 | chr5:19350601-19353600 FORWARD LENGTH=3000
AAAGGAGTTCCAATAGGCACGACCGATGTTATTATTGCAACATATATATCAACAAGAGGAATGACAACGAAACAATGAAA
CAACTACTTTTCGTATTCCTTTTTGTCGCTGTTTATGTAAAGCAAGTGACAATTGACATAGGTCTATAGGAGACTTTAGA
CTTTAATCAAATTTGCCAAAGAGCAATACAACATAAATAGTCAAGCCGATTATCGAACCAGAGTAGCATGAATATTAGCC
CAGTGAAGACGAAAAGAGATTCGAATCGGAATTACGTGAATGTGATTTCGAATGACTCTGACAATACGTTTTGACTTGTG
TAGTTTATTGTATATTCAGTTTAACTCTGTCACCCGCCGTGTTCAACCTTGCTGGTTCAGAGTTCCACAGGTAAGTTTTT
CATAATTTTCTCACGCTGCAGTCCACTTGAGTAGTACTCTAACACAATGTTACAGGTTGGTATGGTTGCCATCAACGATG
GGATTCTACTTCGTAATCACATCCACAGGATTCTCAAAGCATTTCCGTGAAAAGCCTTACTATCTTGACCTAGTTGATTT
GTTAGGATATGAAATTCACTGATCCATAAAAAAAAACATAGGGGTACGTTTAGAAGAATACATAAAGTATAGGGACTGAA
GCTGCAAATTTATGTTCTCAGTAGATGTTCGATCTTTGGACAGAATTGAAGAAAGGAGAAACCCTAGACTGAGTCTGGTT
ACTTGAAGGGGATCATGTGAATACGTCGACTGGTAAAGAAAGAAAGATTGCTGCTTTTTAGATTTAGATTCGAGAATGTA
TGGAAGATCTGGTCTTGACAGGTTTAAGAAGTCCCAAACTTCGGAACCCTTCTCTGTATCAGCAAATCCTCCTCCGGTGG
TACAACAACATCTGTCTCCGGAGGCATTGTCGGGGCAAAAAACTCAGATTGGAGCTGGTCAATCAAACTGGCATCCCCCT
GATTGGGCGATTGAGCCTCGTGCCGGTGTCTACTCTCTGGAAGTTGTGAAAGACGGCCAGATCCTTGATCGGATTCATCT
AGATAGACGAAGGCATATCTTCGGGAGACAACATCAGACTTGTGATTTTGTCCTTGATCATCAGTCTGTTTCCCGCCAGC
ATGCCGCAGTTGTTCCTCACAAGAATGGCAGGTTTGTCATCGCTACTCAATTCTCTCATCACAGCTTTGGCCACTGTTGA
CATGAGTCTTTTTTATTTTTTGTAGCATCTTTGTGATTGACTTGGGATCAGCTCATGGTACGTTTGTTGCAAATGAGAGG
TTGACTAAAGATACTCCTGTAGAGCTTGAAGTGGGTCAATCCTTACGATTTGCTGCCTCCACAAGAATCTACCTTCTGAG
AAAGAACAGTGAGGCTCTCTTTTCTCGCCCTCCACCTCCAGCTGAGATTAAGCTTCCTCCACCTCCTGATGCTTCTGATG
AGGAAGCTGTTGTTGCTTACAATACCTTGCTGAATCGATATGGTTTAAGCAATGGAGAATCTGGTGGTATGTTAGGGAAA
AGGAAAGAGAAGACCGGATCAGAAGCGGGAGTGGCTAAGAGGATGAAGAAAGTGAGAGTGAGCTTCAGGGATCAACTAGG
AGGAGAGCTGGCTGAGATTGTTGGCATGTCTGATGGAGCAGACGTGGAAACAGAGCCTGGTCCTATAAATGTCAAAGAAG
GAAGCCTCGTTGGGAAATATGAATCACTGGTGCGAGTGACACTCATACCCAAAGGCAAAGTGAAGGAAGAGAAAGCCTTT
ACAGGAGGAACAAGAGGAGGTGTAACAGATCGACTCCAGGAAGCTATGAATATGTTGAAACGGGGTCCAAAAACAGGGAT
TTACGATGACCTTTACGGTGGTGACTCACTTGCCAAGGCTGTTGGTACGTCATGGGCTTCTGTGAGTCAACCAGCAGCTG
AAACTGAATGTGGAGGGGTTGGTGAAGAAGATGATAACGACGATCTGTTTGGTGACTAACTGATTTTGAACACTGAGATT
CCTTTAAGTAACTCTTCTTCTTCTCTAATGCCTACATTCCATTCCAAAGGCATTGGTATGTTGTTTCCTCTTTGTCTATC
CAATGGCTGCAGCAAGAAAAGAGAGCAGCTCTAAGCCCAGGCCCATTGTCTTGTGTTATAAGTAAGAACCCTGAAATTTG
ATATGAGCTTGAGCCTGGTCAGTGGTCATTCTAGTTGTGGGTCTTAACAGGAGATGCATTACATAGATAGTCATTACAAA
TAGTGTGGAGAGTAGAGAGTAGGGCCAATGCAAATGGAGTGCATTTGATTAGACCACTACTGACTTACAGATTCTCTCCT
CAAGGCAGACCAATTCCATCAGAAGAGGACATTTGTACTCAAATACCTCTCCTCTCATTCTTTTTCACTTTTGCCTTTTT
GCATTATTAAAACAGCACACTAATGATGTGGGTTGACTTCCCTCTCCCCCACAAAAACAGAGATTCCATGGGGGGAAATG
GACAACAAGTAAAACACTTGTAAAAATGGTAATCTGCCTCTGATGCTTTAAGATATGATTTGGGGATCAATGCATCTTTG
CTTTGGGATTTGCTTTGTGACAGTTAGTATAAAGAAGAGAGAAGCTGAATGTGCTGCAACCAAATTAAAACTCTCTTTTG
AGTTAAGCCTATATCCAACTCCTACTCTTCCTAGTGTGGTCCATTGTATTTATCATAAGAGTAAACTCGCTTGTAATAAA
TTATAGTAGGGAAAGGTGGAAGACCCACTTTTGTTTCTCACTTTCTTTCTGTTTGGTGAGAAGTTGTTTTCCTTATGCAA
AAGATGGAATGCATGAAGGACACTTGTGTCTGGCTTTTTATTTATTTTGGTTGTGGATACTTTCATGATATACTTTACGA
CCTCAACCCTTTAATACCACACAATCTACCTCCATTCATCTTTTCTCTTCTCTTAATTTTCACCTTATCTCCCAACGAGA
CCATAGAGGAGTTACTGACTCCAACTTATAGCTACTAGCT
>AT5G47800.1 | chr5:19351171-19354170 FORWARD LENGTH=3000
GAAATTCACTGATCCATAAAAAAAAACATAGGGGTACGTTTAGAAGAATACATAAAGTATAGGGACTGAAGCTGCAAATT
TATGTTCTCAGTAGATGTTCGATCTTTGGACAGAATTGAAGAAAGGAGAAACCCTAGACTGAGTCTGGTTACTTGAAGGG
GATCATGTGAATACGTCGACTGGTAAAGAAAGAAAGATTGCTGCTTTTTAGATTTAGATTCGAGAATGTATGGAAGATCT
GGTCTTGACAGGTTTAAGAAGTCCCAAACTTCGGAACCCTTCTCTGTATCAGCAAATCCTCCTCCGGTGGTACAACAACA
TCTGTCTCCGGAGGCATTGTCGGGGCAAAAAACTCAGATTGGAGCTGGTCAATCAAACTGGCATCCCCCTGATTGGGCGA
TTGAGCCTCGTGCCGGTGTCTACTCTCTGGAAGTTGTGAAAGACGGCCAGATCCTTGATCGGATTCATCTAGATAGACGA
AGGCATATCTTCGGGAGACAACATCAGACTTGTGATTTTGTCCTTGATCATCAGTCTGTTTCCCGCCAGCATGCCGCAGT
TGTTCCTCACAAGAATGGCAGGTTTGTCATCGCTACTCAATTCTCTCATCACAGCTTTGGCCACTGTTGACATGAGTCTT
TTTTATTTTTTGTAGCATCTTTGTGATTGACTTGGGATCAGCTCATGGTACGTTTGTTGCAAATGAGAGGTTGACTAAAG
ATACTCCTGTAGAGCTTGAAGTGGGTCAATCCTTACGATTTGCTGCCTCCACAAGAATCTACCTTCTGAGAAAGAACAGT
GAGGCTCTCTTTTCTCGCCCTCCACCTCCAGCTGAGATTAAGCTTCCTCCACCTCCTGATGCTTCTGATGAGGAAGCTGT
TGTTGCTTACAATACCTTGCTGAATCGATATGGTTTAAGCAATGGAGAATCTGGTGGTATGTTAGGGAAAAGGAAAGAGA
AGACCGGATCAGAAGCGGGAGTGGCTAAGAGGATGAAGAAAGTGAGAGTGAGCTTCAGGGATCAACTAGGAGGAGAGCTG
GCTGAGATTGTTGGCATGTCTGATGGAGCAGACGTGGAAACAGAGCCTGGTCCTATAAATGTCAAAGAAGGAAGCCTCGT
TGGGAAATATGAATCACTGGTGCGAGTGACACTCATACCCAAAGGCAAAGTGAAGGAAGAGAAAGCCTTTACAGGAGGAA
CAAGAGGAGGTGTAACAGATCGACTCCAGGAAGCTATGAATATGTTGAAACGGGGTCCAAAAACAGGGATTTACGATGAC
CTTTACGGTGGTGACTCACTTGCCAAGGCTGTTGGTACGTCATGGGCTTCTGTGAGTCAACCAGCAGCTGAAACTGAATG
TGGAGGGGTTGGTGAAGAAGATGATAACGACGATCTGTTTGGTGACTAACTGATTTTGAACACTGAGATTCCTTTAAGTA
ACTCTTCTTCTTCTCTAATGCCTACATTCCATTCCAAAGGCATTGGTATGTTGTTTCCTCTTTGTCTATCCAATGGCTGC
AGCAAGAAAAGAGAGCAGCTCTAAGCCCAGGCCCATTGTCTTGTGTTATAAGTAAGAACCCTGAAATTTGATATGAGCTT
GAGCCTGGTCAGTGGTCATTCTAGTTGTGGGTCTTAACAGGAGATGCATTACATAGATAGTCATTACAAATAGTGTGGAG
AGTAGAGAGTAGGGCCAATGCAAATGGAGTGCATTTGATTAGACCACTACTGACTTACAGATTCTCTCCTCAAGGCAGAC
CAATTCCATCAGAAGAGGACATTTGTACTCAAATACCTCTCCTCTCATTCTTTTTCACTTTTGCCTTTTTGCATTATTAA
AACAGCACACTAATGATGTGGGTTGACTTCCCTCTCCCCCACAAAAACAGAGATTCCATGGGGGGAAATGGACAACAAGT
AAAACACTTGTAAAAATGGTAATCTGCCTCTGATGCTTTAAGATATGATTTGGGGATCAATGCATCTTTGCTTTGGGATT
TGCTTTGTGACAGTTAGTATAAAGAAGAGAGAAGCTGAATGTGCTGCAACCAAATTAAAACTCTCTTTTGAGTTAAGCCT
ATATCCAACTCCTACTCTTCCTAGTGTGGTCCATTGTATTTATCATAAGAGTAAACTCGCTTGTAATAAATTATAGTAGG
GAAAGGTGGAAGACCCACTTTTGTTTCTCACTTTCTTTCTGTTTGGTGAGAAGTTGTTTTCCTTATGCAAAAGATGGAAT
GCATGAAGGACACTTGTGTCTGGCTTTTTATTTATTTTGGTTGTGGATACTTTCATGATATACTTTACGACCTCAACCCT
TTAATACCACACAATCTACCTCCATTCATCTTTTCTCTTCTCTTAATTTTCACCTTATCTCCCAACGAGACCATAGAGGA
GTTACTGACTCCAACTTATAGCTACTAGCTATGCTGCGTAACTCTCTTAAACACTACCTTGGCACCTATGACAAATATGT
TAGTGAGCCAACTTTTCTGGCTTTGATTTTCAAACCAAACAAGTATGAAGGAAATACATATCAGACACCATTTGGAGACT
TGAGTCCATGCGGGGAGCAACAAGTGACGAGGCCGGGACCCTTGTTGCCATTCAACTCTCTCTCTCTCTTGGGATTTAAT
TTCACTAACACTTTATGTCAATTTGATCATTACCACTTTCACATCTCTCTCTCTTCTCCTTCTTCTTCTTCTTCTTCTTC
CTCCCTCATATCAACCTTTGAGCACACCAGTTTTCATGGTAAAATCAATCATCCTTTTGCTTTATCTTTTTCGTTTTTTT
TTCTCTCTCTTTTGGTTTTCAGAATTGTATCATAAACAGACTACATGTGAGTTTGTATCATTTAGGAATACATATAATAA
AATTTCAGCTTCATCAATATGTAATTATCTTCCTGTGTCTTTCCCACTTTTACCTAAAGATTTGATCACTTTCTCATCAT
ATGTATATATATATTCCTCTTGAACGCAGAGAAGTCTAGG
>AT5G47800.4 | chr5:19351171-19354170 FORWARD LENGTH=3000
GAAATTCACTGATCCATAAAAAAAAACATAGGGGTACGTTTAGAAGAATACATAAAGTATAGGGACTGAAGCTGCAAATT
TATGTTCTCAGTAGATGTTCGATCTTTGGACAGAATTGAAGAAAGGAGAAACCCTAGACTGAGTCTGGTTACTTGAAGGG
GATCATGTGAATACGTCGACTGGTAAAGAAAGAAAGATTGCTGCTTTTTAGATTTAGATTCGAGAATGTATGGAAGATCT
GGTCTTGACAGGTTTAAGAAGTCCCAAACTTCGGAACCCTTCTCTGTATCAGCAAATCCTCCTCCGGTGGTACAACAACA
TCTGTCTCCGGAGGCATTGTCGGGGCAAAAAACTCAGATTGGAGCTGGTCAATCAAACTGGCATCCCCCTGATTGGGCGA
TTGAGCCTCGTGCCGGTGTCTACTCTCTGGAAGTTGTGAAAGACGGCCAGATCCTTGATCGGATTCATCTAGATAGACGA
AGGCATATCTTCGGGAGACAACATCAGACTTGTGATTTTGTCCTTGATCATCAGTCTGTTTCCCGCCAGCATGCCGCAGT
TGTTCCTCACAAGAATGGCAGGTTTGTCATCGCTACTCAATTCTCTCATCACAGCTTTGGCCACTGTTGACATGAGTCTT
TTTTATTTTTTGTAGCATCTTTGTGATTGACTTGGGATCAGCTCATGGTACGTTTGTTGCAAATGAGAGGTTGACTAAAG
ATACTCCTGTAGAGCTTGAAGTGGGTCAATCCTTACGATTTGCTGCCTCCACAAGAATCTACCTTCTGAGAAAGAACAGT
GAGGCTCTCTTTTCTCGCCCTCCACCTCCAGCTGAGATTAAGCTTCCTCCACCTCCTGATGCTTCTGATGAGGAAGCTGT
TGTTGCTTACAATACCTTGCTGAATCGATATGGTTTAAGCAATGGAGAATCTGGTGGTATGTTAGGGAAAAGGAAAGAGA
AGACCGGATCAGAAGCGGGAGTGGCTAAGAGGATGAAGAAAGTGAGAGTGAGCTTCAGGGATCAACTAGGAGGAGAGCTG
GCTGAGATTGTTGGCATGTCTGATGGAGCAGACGTGGAAACAGAGCCTGGTCCTATAAATGTCAAAGAAGGAAGCCTCGT
TGGGAAATATGAATCACTGGTGCGAGTGACACTCATACCCAAAGGCAAAGTGAAGGAAGAGAAAGCCTTTACAGGAGGAA
CAAGAGGAGGTGTAACAGATCGACTCCAGGAAGCTATGAATATGTTGAAACGGGGTCCAAAAACAGGGATTTACGATGAC
CTTTACGGTGGTGACTCACTTGCCAAGGCTGTTGGTACGTCATGGGCTTCTGTGAGTCAACCAGCAGCTGAAACTGAATG
TGGAGGGGTTGGTGAAGAAGATGATAACGACGATCTGTTTGGTGACTAACTGATTTTGAACACTGAGATTCCTTTAAGTA
ACTCTTCTTCTTCTCTAATGCCTACATTCCATTCCAAAGGCATTGGTATGTTGTTTCCTCTTTGTCTATCCAATGGCTGC
AGCAAGAAAAGAGAGCAGCTCTAAGCCCAGGCCCATTGTCTTGTGTTATAAGTAAGAACCCTGAAATTTGATATGAGCTT
GAGCCTGGTCAGTGGTCATTCTAGTTGTGGGTCTTAACAGGAGATGCATTACATAGATAGTCATTACAAATAGTGTGGAG
AGTAGAGAGTAGGGCCAATGCAAATGGAGTGCATTTGATTAGACCACTACTGACTTACAGATTCTCTCCTCAAGGCAGAC
CAATTCCATCAGAAGAGGACATTTGTACTCAAATACCTCTCCTCTCATTCTTTTTCACTTTTGCCTTTTTGCATTATTAA
AACAGCACACTAATGATGTGGGTTGACTTCCCTCTCCCCCACAAAAACAGAGATTCCATGGGGGGAAATGGACAACAAGT
AAAACACTTGTAAAAATGGTAATCTGCCTCTGATGCTTTAAGATATGATTTGGGGATCAATGCATCTTTGCTTTGGGATT
TGCTTTGTGACAGTTAGTATAAAGAAGAGAGAAGCTGAATGTGCTGCAACCAAATTAAAACTCTCTTTTGAGTTAAGCCT
ATATCCAACTCCTACTCTTCCTAGTGTGGTCCATTGTATTTATCATAAGAGTAAACTCGCTTGTAATAAATTATAGTAGG
GAAAGGTGGAAGACCCACTTTTGTTTCTCACTTTCTTTCTGTTTGGTGAGAAGTTGTTTTCCTTATGCAAAAGATGGAAT
GCATGAAGGACACTTGTGTCTGGCTTTTTATTTATTTTGGTTGTGGATACTTTCATGATATACTTTACGACCTCAACCCT
TTAATACCACACAATCTACCTCCATTCATCTTTTCTCTTCTCTTAATTTTCACCTTATCTCCCAACGAGACCATAGAGGA
GTTACTGACTCCAACTTATAGCTACTAGCTATGCTGCGTAACTCTCTTAAACACTACCTTGGCACCTATGACAAATATGT
TAGTGAGCCAACTTTTCTGGCTTTGATTTTCAAACCAAACAAGTATGAAGGAAATACATATCAGACACCATTTGGAGACT
TGAGTCCATGCGGGGAGCAACAAGTGACGAGGCCGGGACCCTTGTTGCCATTCAACTCTCTCTCTCTCTTGGGATTTAAT
TTCACTAACACTTTATGTCAATTTGATCATTACCACTTTCACATCTCTCTCTCTTCTCCTTCTTCTTCTTCTTCTTCTTC
CTCCCTCATATCAACCTTTGAGCACACCAGTTTTCATGGTAAAATCAATCATCCTTTTGCTTTATCTTTTTCGTTTTTTT
TTCTCTCTCTTTTGGTTTTCAGAATTGTATCATAAACAGACTACATGTGAGTTTGTATCATTTAGGAATACATATAATAA
AATTTCAGCTTCATCAATATGTAATTATCTTCCTGTGTCTTTCCCACTTTTACCTAAAGATTTGATCACTTTCTCATCAT
ATGTATATATATATTCCTCTTGAACGCAGAGAAGTCTAGG
>AT5G47800.3 | chr5:19351171-19354170 FORWARD LENGTH=3000
GAAATTCACTGATCCATAAAAAAAAACATAGGGGTACGTTTAGAAGAATACATAAAGTATAGGGACTGAAGCTGCAAATT
TATGTTCTCAGTAGATGTTCGATCTTTGGACAGAATTGAAGAAAGGAGAAACCCTAGACTGAGTCTGGTTACTTGAAGGG
GATCATGTGAATACGTCGACTGGTAAAGAAAGAAAGATTGCTGCTTTTTAGATTTAGATTCGAGAATGTATGGAAGATCT
GGTCTTGACAGGTTTAAGAAGTCCCAAACTTCGGAACCCTTCTCTGTATCAGCAAATCCTCCTCCGGTGGTACAACAACA
TCTGTCTCCGGAGGCATTGTCGGGGCAAAAAACTCAGATTGGAGCTGGTCAATCAAACTGGCATCCCCCTGATTGGGCGA
TTGAGCCTCGTGCCGGTGTCTACTCTCTGGAAGTTGTGAAAGACGGCCAGATCCTTGATCGGATTCATCTAGATAGACGA
AGGCATATCTTCGGGAGACAACATCAGACTTGTGATTTTGTCCTTGATCATCAGTCTGTTTCCCGCCAGCATGCCGCAGT
TGTTCCTCACAAGAATGGCAGGTTTGTCATCGCTACTCAATTCTCTCATCACAGCTTTGGCCACTGTTGACATGAGTCTT
TTTTATTTTTTGTAGCATCTTTGTGATTGACTTGGGATCAGCTCATGGTACGTTTGTTGCAAATGAGAGGTTGACTAAAG
ATACTCCTGTAGAGCTTGAAGTGGGTCAATCCTTACGATTTGCTGCCTCCACAAGAATCTACCTTCTGAGAAAGAACAGT
GAGGCTCTCTTTTCTCGCCCTCCACCTCCAGCTGAGATTAAGCTTCCTCCACCTCCTGATGCTTCTGATGAGGAAGCTGT
TGTTGCTTACAATACCTTGCTGAATCGATATGGTTTAAGCAATGGAGAATCTGGTGGTATGTTAGGGAAAAGGAAAGAGA
AGACCGGATCAGAAGCGGGAGTGGCTAAGAGGATGAAGAAAGTGAGAGTGAGCTTCAGGGATCAACTAGGAGGAGAGCTG
GCTGAGATTGTTGGCATGTCTGATGGAGCAGACGTGGAAACAGAGCCTGGTCCTATAAATGTCAAAGAAGGAAGCCTCGT
TGGGAAATATGAATCACTGGTGCGAGTGACACTCATACCCAAAGGCAAAGTGAAGGAAGAGAAAGCCTTTACAGGAGGAA
CAAGAGGAGGTGTAACAGATCGACTCCAGGAAGCTATGAATATGTTGAAACGGGGTCCAAAAACAGGGATTTACGATGAC
CTTTACGGTGGTGACTCACTTGCCAAGGCTGTTGGTACGTCATGGGCTTCTGTGAGTCAACCAGCAGCTGAAACTGAATG
TGGAGGGGTTGGTGAAGAAGATGATAACGACGATCTGTTTGGTGACTAACTGATTTTGAACACTGAGATTCCTTTAAGTA
ACTCTTCTTCTTCTCTAATGCCTACATTCCATTCCAAAGGCATTGGTATGTTGTTTCCTCTTTGTCTATCCAATGGCTGC
AGCAAGAAAAGAGAGCAGCTCTAAGCCCAGGCCCATTGTCTTGTGTTATAAGTAAGAACCCTGAAATTTGATATGAGCTT
GAGCCTGGTCAGTGGTCATTCTAGTTGTGGGTCTTAACAGGAGATGCATTACATAGATAGTCATTACAAATAGTGTGGAG
AGTAGAGAGTAGGGCCAATGCAAATGGAGTGCATTTGATTAGACCACTACTGACTTACAGATTCTCTCCTCAAGGCAGAC
CAATTCCATCAGAAGAGGACATTTGTACTCAAATACCTCTCCTCTCATTCTTTTTCACTTTTGCCTTTTTGCATTATTAA
AACAGCACACTAATGATGTGGGTTGACTTCCCTCTCCCCCACAAAAACAGAGATTCCATGGGGGGAAATGGACAACAAGT
AAAACACTTGTAAAAATGGTAATCTGCCTCTGATGCTTTAAGATATGATTTGGGGATCAATGCATCTTTGCTTTGGGATT
TGCTTTGTGACAGTTAGTATAAAGAAGAGAGAAGCTGAATGTGCTGCAACCAAATTAAAACTCTCTTTTGAGTTAAGCCT
ATATCCAACTCCTACTCTTCCTAGTGTGGTCCATTGTATTTATCATAAGAGTAAACTCGCTTGTAATAAATTATAGTAGG
GAAAGGTGGAAGACCCACTTTTGTTTCTCACTTTCTTTCTGTTTGGTGAGAAGTTGTTTTCCTTATGCAAAAGATGGAAT
GCATGAAGGACACTTGTGTCTGGCTTTTTATTTATTTTGGTTGTGGATACTTTCATGATATACTTTACGACCTCAACCCT
TTAATACCACACAATCTACCTCCATTCATCTTTTCTCTTCTCTTAATTTTCACCTTATCTCCCAACGAGACCATAGAGGA
GTTACTGACTCCAACTTATAGCTACTAGCTATGCTGCGTAACTCTCTTAAACACTACCTTGGCACCTATGACAAATATGT
TAGTGAGCCAACTTTTCTGGCTTTGATTTTCAAACCAAACAAGTATGAAGGAAATACATATCAGACACCATTTGGAGACT
TGAGTCCATGCGGGGAGCAACAAGTGACGAGGCCGGGACCCTTGTTGCCATTCAACTCTCTCTCTCTCTTGGGATTTAAT
TTCACTAACACTTTATGTCAATTTGATCATTACCACTTTCACATCTCTCTCTCTTCTCCTTCTTCTTCTTCTTCTTCTTC
CTCCCTCATATCAACCTTTGAGCACACCAGTTTTCATGGTAAAATCAATCATCCTTTTGCTTTATCTTTTTCGTTTTTTT
TTCTCTCTCTTTTGGTTTTCAGAATTGTATCATAAACAGACTACATGTGAGTTTGTATCATTTAGGAATACATATAATAA
AATTTCAGCTTCATCAATATGTAATTATCTTCCTGTGTCTTTCCCACTTTTACCTAAAGATTTGATCACTTTCTCATCAT
ATGTATATATATATTCCTCTTGAACGCAGAGAAGTCTAGG
>AT5G47810.1 | chr5:19357990-19360989 REVERSE LENGTH=3000
TCCAAACAAAGCATAAGCTGAAGGAAAAAGAGAAAGCCAATTGTCATTGACTAAGATCCTGTCAATCTTTTTCGCCACAG
GTCTAGAATCACTTTTGTTCCACCAAGTGAAAGTGCTTCCTTTGTAGAGTAGATCCTGCAGCTCAGAGTCAAGTAAACAA
TTTCTGAAATCACGGATTCTTCTATCAACTTTCTGACTAGCTTCATTTGAATGATCCCAAGTATTTAAGATTTGGTTGAA
GTCCCCAAGAACAATCCAAGGCAATCCAATAACAGTAGACGAAATAGCAAGCTGTGCCATTTCTTCCCAGAGATCTTTTC
TAAGACCTTCATCATTTGATGCATAAACAATAGAAACAACCATCCAGGCCGTAGAGCCAGGGAGCAAGACTTCACAAGTA
ATCATTTGAAGTGATATCGCAATAACAACCACCTGCACACTCGGATCCCAAACAACCCAAATTTTTCCCAAAACAGAGAA
TTGATAATTCTCAGCAAAAGACCAGCCCGGCAAAAGATCGTTGATGAACTTCTTCTCCTTTGGCTGTTTAACATGAGTCT
CTATAATACCGCCAAAAAGTGGTTTATTTACTTGGAACCAATTTTTAAAACCGCGTCGGTGAGAAAAAATATTAAAACCG
CGGACATTCCAACAAAAGAGCTTAGTACACATACTTAAGCTGGGGTTTTGAGGCTCTTGCCTCGAATGCTTCTACGTTGT
CTCTTTGACAACACCTTTATAAAAACCTCTTCTTCCGGATCAGATGAAACGACATCAGAAGAATCTTCATCCACTTCTGA
ATTAGAATCAGACCGCTGACCCGAAACCTTATTACCAGAATTTGAAATGTTACCATCCAGATTGATAATACTAGGTTCAC
CTACCTGAAGCTTTCCAAGACCAAGATTCAGCCCAGAAGACTGAGCCAAAAGTGACCCTGAAGTACTCACGTCCTTTGTA
GACGGCTGAGATGAACCATTATTCTTAACAGCCCAAATCTTGCCAGAGACCTCTTTACCTTTAGTGGAAGCAGAGGTATC
TTGAACAAGGACTGGAGCAGCATCTTGCTTCGGAACAGAGGCCTTTTTCGGCGATCTAGACCGTCTTCTGCTAGAACTTC
TTTTCTTTTTCGGGCCATTAGTTTTCTGCTTTGGACATTGAAGCGAAGAGTGAGAAGAGGAAAGACACTCTTGGCAAGTA
ATAGGGGCTGTTTTGCAGTGCCTCAAGCTATGCCCAATTGCTTTGCAGAACCCACAAACAGGCGGCATCCATGGACTTGA
AACTAAGATCCTCTGCACCGCACCCGAATCGAATTGGACATTCACCGCTTCAGGAAGCGGCTTACGAGGGTCAATGAGAG
TGAAAACTCTGGCCACTTCAAGATTAGTTTTATTAGCAGTAGCCGGGTGCAAGAATTTAGGATCCCCTACAAGACCCGCT
ATGCGCTGAAGCCCTTCTTCATGAAAAACTTGAAGCGGAACATTTCTTAGTTCAAGCCAGATCGGAGCTGACGTCAATTC
TGGTTTTGCAGGTACAACTCCTGGATCCCATTTTGCAACGAACATAGTTTGGCCATCTATCTGCCAAAGGCGCTGATTCA
AAACTCGACTTCGAGTTGAGGAGTTTGGAATGCGAAAGAGAAACGCATTTCCTGCCATCTTTGACACAACAATATCTCTA
AAATTCTTGCTCCAAATACCATTCACAATATTGTGGATTGTGCCCTGAGCTGGGGGATCAGAATAGAACTGACCCAGAAC
AAAGCAATCCCACGCTTTTTTGTTTCGCTCAATGATATAGTTTGGAATATTGATGCAGGCTTCACCAGAATCAAGCGTGA
AAGTTGTACCTTGTTTCTGTAACGGTTTGGAGGATCCTTTTACGAGATTAACCCATAAGTCAGATCCATCCTTAGTTTCA
GTCTTTCTGGTCTCTGTGTTCGGCAAAGACGCAACATTCACAGGAATGGAATGATTGATTTTAATCGGTTCATCATCTTT
CTGGTTTGCCTCGTCAATGGTCGCGACTGGCTCAGTTGGAATTACAACTTTCACAGTGGCGTCAACATCTTCCGGCGAAA
CAATAATAAGCTCTGAGTCGACAACAGTGGTATCAACAATCAGATCTGAGTCAGCAACCAAGACTATAGAGGGGACAGTC
AATTGGTTGTCGATGGCGTTCATCGAATAAGGAGATGGCAGGACAATGCCTGAATTCTCAACTAAATTTGGCGAAGTACT
TAGCTTGGTCGAAAGATCCGAAGCCATGGGAATAGTAGATCTAGAGACAGAACGAAGAGCCAGCTTTGAATTCGACTTCT
TCCCTTTTGAAATTGAGGACGGAGACTTCTTCACAGATTTCTTCTTCGCCATGGAGAGAGAGAGATATGAAGATGACTCC
GGGACAGGCAAGCAACGCCGCAGCAAACGCTGCCGCTGCAGAACAGAAAAAGTAGGCACTTTGAATCGGAGAGAAACGGA
GGAGGTGAGAGTTCTCACCGACGGCGTGAGGCCAACCGGAGGTGGAGATAATGATACGAATTATCGCCTAAAAAGCGCCC
TCAGATCTGCTCATGAGCAAAAGATCGTTGATGAACTTTGCTTGTTTTTGAAAAATGTTGGTTTTGTGATTGAGTGTTTC
TGTATAGTGCTATCAAAATGTTTGATGATTTTGGTATTATTTTGAGTTATATAGTAAGAGATAAATCGTTTGTACTAAAC
ACGTTATGTTTGATCGTTTATAATAATTTCGGCATATATTAAACTTGTTAAAGTGTATGTTTAATCTCTGTAATTTATGT
TTCTTTTGGTGAAATTATCTTTCCCTTGCGCGGGTAAAAAACTCATAGCTGTATTAAATAAAACAAACTCTAGTTGTATT
AAATAAAGCGACTAGGTGACGTGTCGAGGCCTGCGCGACTGCGTTTGCCACGTCTCCGCCGCCTCCTCCGATTCTTTTAC
CCTAACTAAATTTGCCGATGTTGTCACTCATCACCGAAGA
>AT5G47818.1 | chr5:19364680-19367679 REVERSE LENGTH=3000
CTAGTGTGATAACACCGTTGGATGTTTCTCGAATCTGTATCGGTGGCTTCCCAGGGACATGTGCTACCTTACCAACATGT
CCAGTGTTATTAGTGTCTGATTTATTAACAGTACAAGGATCCAGCAAATCTTGAACCTCTTCTTTATGAATCTAACCAAA
TAAAATCATTAATGGTCAGTCGTGTTACGAATGAATCAACGCGCGGTCAGAAGAAAGAAAGGTGTTTAAAAAGAACCTCA
ATAAAAGAAACATGAATCTGAAACTCAATCTGCTGCTTCAAAGTCTCTATCTTGGTGAAAAGAGCGTTCATAACTTGAGG
GATGATACCAGTCTGGCTGCTGTCTCCGCAGCCAGTACCCATTGTATATGTTTTACCGGAACCCGTTTGTCCATAAGCAA
GAACGGTAGCATTGTAGCCTTGAAATAAACCATCAACAAGAGGGGCAGCACATTCTTCATACATTTCAGTAGATGGAGAA
CCAGAGCTCCCATATACATGATCAAATGTAAAAGAATGTGATCCAATTTGTACCTGCAGCATTATTTCACAAAAATCCAA
TTTTCAAAGAAATATTTGATTATGATTACAATAAAAATTTCTAACTAACAATTTAACAAGCATGGGCCAAAACTTATATA
TATTCCAAAACCCCAATTCCAATTCACATATTGAGTAAAAAGGTCAGTGATCAGAATTTTTTTTGGTAAGGAGGTCAGTG
ATCAGAATTAGCAACAAAAACAATTGATTAGTGAGCTAATTAATAAAGGAAAAGATATTAATGATGCAATAATACTAAAA
ACAGAAGTACTTGGTCAAACATGCATAAAGTAAACACTGATAAAAAGTCACTGATTCTAAAAACGTCGCGAGATCTAGAT
CTCAGGGAGAGACAATTCCGCTTAAAAAAAAAAAAAAGCTAATCAGTTGAAATATATTTCACCTAAAAAAGATTATTCTT
CTACAAGTTCAGATTAATCAGACAGAACAAAAGAAGAGAGCTTTAACATTTAACGAAACTGGAAGAAGAAGAAGAAAAAA
CAACTGTACCTGTGGTTTACCGGTAACGACAGTGACACAATCTTGACAACCTTGAATCCTTTCGTCGCCGATGAGTGGTC
TGATGTGAACAGCAACCTTAACGGAACAATCATCCGGTGGCGGCGTAGATTCCATTGGAAGAAGAAGAAGAAGTAATCTA
GAATCGAAGAAGAGAGAAAGAGAGAGAGAGAGACAGTGAAGTTGCAGGCAGACAGACAAATGTGGTTTGATGATGTGTTT
GGACAGAGAGAGAGACTTGGAAAAAAGGAAAGGGTAGAAATGGAATTTTGTAAAAGAAAAAAAAAACTTTATCGAGGAGA
GAGCTTAACCGCAACGACAATAACACTCTGTTTTAACTTCCCTTAGGCTACACTCTTTAGTCCTTACTATCTCTTTCTTT
TCTTATAAAACGGACCGACGTGACTTTCCTTTCACTCTTCCCGGTTCTAACCTCTCCTCTCTCTTTCTATCTTTCAAGTG
TGACTTCTGACAAAAAGTGGTGGAGGAGAATATTTAAGCAAAGAGAGAAAATTAGGTCAAATTCTTTACTTTATTGCATG
TGCCGTTGTAATGTACACATATACCAAATGATTGTAAAATTTATTACATAAAAGAGTTTTAGGAGATCGTATTCAATCTT
ATATTTTAAATGATTTGAGTTATTTTGAATTTTTATACAATTTTCAAGAATTTGGATAAATTTTAAGAAGTTGTTATGAT
TTATTGTAAAATTTTCTAAAATTCTATCTAAACTCATGAAATTTCAAATTCTGTATTTTTAACTAAGGAAATCCACTAAA
ATTCACTTAAGTCTCTTATAGTCATTAAAAATTTAATTCTTAAAATGTTTTTAATGATTTTTAAATAGATTTTAGAATCT
AATCTAATGAGATTTTCAAAAATCCATAATTGAATAACATAAAATTTGTTATTTAAATACAAATCACCTAAAATGTTTGA
TTGAATACATTCCTTTTAGAGTTTATTTAGCAATTATGTGTTCACCTAAATTACAACTGTAAGTTTTAAGTTTAATTCGT
TTTCCTTATATTTGCAACTAACAATACCTTTGTGGAGTTATGTCTCACAAGCTATGACCAACGGATTGGTTTAAAGGTTT
ACATCTAAACTACAATTGTTTATAGTGTCAGTTTGGTATTTAAATATGATTAGGTAAGAAAACAGACACCGCCAAAAAAA
TGGGTTGTTGACGTAATTATGAAGCAAAGACGGCTATGATATATATTATTTTCTTATTTTTATATATGTATATTTATATT
TATATTCAGATGAAAAAACTAAATAATTACTGCAGTGAAAAACTAAAAGAGAAATTAAAGAAATGTTAGATATGAAAGTG
AACAAACAGTGAATGCAAATTGTGGCTACGATCGTTGACAAAAAGTGTCATTCTTTTTTTCTGAAAGCTTAATGCACAGT
TGCACAGAATTAGAAAAGAAAAAAAAAAGAGAAAAAAAACACGGACGACTTTTGGAGAAAGGTCCACAAGGAGAGACAAT
GCGAGCTGGCGGAGGAATCGTGGTCACGTGGCTTTAGCGATGGGTCCCAATTTATCGGCTTTTATGGGAAGGAACTCCCT
ACTCTTAGGCTAATGTTCGGATCCAAGAAAATAACAGAAACTAATCAAAAAAGCAAAACCAAATCCGAATCCAAACCAGT
AATATACACGGACGGATTCTAAGTCCAACTCTAACAATATCTTATATCTCTCATGGTTCTCTAAAGGTATGAGGTCCTTA
AAGAAAATCTCAAAAATAAAGAAAAAATGAGATTTTTTGTTAATAGTGGGATTTAAAGGATAAATCTTATTAAAAAAAAA
AAAAAAATCTTCGCGAATAGTGAACATGTTAAGTTTTTGATTATCCGAAGAATTTGGTTGTGAAAATTTGTTCCAATTTG
GAGATGTGATCACTGATCTACGAGAGATTGATTTCTATGA
>AT5G47820.2 | chr5:19363505-19366504 FORWARD LENGTH=3000
AAACAGACTCCCAACCCGACAAAGATTGGCTTCTTGGGGAGTCATTTCTTCTGCCGATTGTTGTCTCTGTTCCTCATTGC
CTGAAACCCGTGACCACCTTCTGCTGGTGTGCGACTACTCATCTCAAATTTGGTCTCTGATATTCGCGAGGTTAACTCCC
TCTCATCGCCTCATATGTACTTGGGATGAGCTTCTCTCTTGGACTAGACTTTCCACCAACCAAGCTCCGTCTTTGCTCCG
TAAAGTTGCTGCTCAAGCTGTTGTGTACCACATTTGGCGTCAAAGAAACAATGTGTTACATAATGATCACAGGATCCATC
CTTCTGCTCTCTTTAAGATGATTGATCGAGAAATCCGCAACACCATCACGGGAAGACGCTCTCGGAAGCGTTGGAGACCA
CTCATGCTTCTTTGGATCAGATAATTTCTATCATATTTTTCAAATATTGTAACCTTGTTTTTATTTCTTTTTGCCAAGGT
TACTCTAGATTAGGTATTGCTTTTGTAATACTTCCACTTCATTTTTAATGATATTTACAAGTTTAGCAAAAAAAAAAACC
CCAACATTTTCTTAACATTTAGATATTCTACGAAATGATTCCATATAAAATTGTATGGGTTTCTTAAATTTGTCTTTCAC
CTCAAGCATAGACCTTGTTTCTTCTAGCATGTTCTCCAGTTGTTCAACATTGGTTAACAGGGTTACAATCTCGTGGTGAG
GTGAACTTGCGTCGCTGACTTGTTCATGATGTTGTGGCATTGGTTCATTCCCGACCTCTTGGAATTACTGAACCTCTGCA
AATGGAATTTTATAAAGAGTCACATTAAACATCATAATCATTGTTCATATGATGTTATTAGTTGATTCCAACATGATAAT
GCAGGCTTATAACAAGAAATAAGTATGTAACATCTGAAAAAATAATGCAACTTTGGATACAATCCGCAACAAAAATAATA
ATCAGAATATCTACCTTTTTCAAGAGCATCTTGCAAGGCCAAGAAACCGTCGATGGCTTCTGTTAATGAATCCAGTTCCT
CGGAGTAACGATTCGTCGTGTTTATCGACTCTCCTCCTTCTCCTCTGATTATCATTTCTCTAAATCCATACCAGCTGAAA
AACCAATCCCTGCCACAAACCTAGAATTATAACCACTACTCCCTAGTATATCAAATCATAGAAATCAATCTCTCGTAGAT
CAGTGATCACATCTCCAAATTGGAACAAATTTTCACAACCAAATTCTTCGGATAATCAAAAACTTAACATGTTCACTATT
CGCGAAGATTTTTTTTTTTTTTTTAATAAGATTTATCCTTTAAATCCCACTATTAACAAAAAATCTCATTTTTTCTTTAT
TTTTGAGATTTTCTTTAAGGACCTCATACCTTTAGAGAACCATGAGAGATATAAGATATTGTTAGAGTTGGACTTAGAAT
CCGTCCGTGTATATTACTGGTTTGGATTCGGATTTGGTTTTGCTTTTTTGATTAGTTTCTGTTATTTTCTTGGATCCGAA
CATTAGCCTAAGAGTAGGGAGTTCCTTCCCATAAAAGCCGATAAATTGGGACCCATCGCTAAAGCCACGTGACCACGATT
CCTCCGCCAGCTCGCATTGTCTCTCCTTGTGGACCTTTCTCCAAAAGTCGTCCGTGTTTTTTTTCTCTTTTTTTTTTCTT
TTCTAATTCTGTGCAACTGTGCATTAAGCTTTCAGAAAAAAAGAATGACACTTTTTGTCAACGATCGTAGCCACAATTTG
CATTCACTGTTTGTTCACTTTCATATCTAACATTTCTTTAATTTCTCTTTTAGTTTTTCACTGCAGTAATTATTTAGTTT
TTTCATCTGAATATAAATATAAATATACATATATAAAAATAAGAAAATAATATATATCATAGCCGTCTTTGCTTCATAAT
TACGTCAACAACCCATTTTTTTGGCGGTGTCTGTTTTCTTACCTAATCATATTTAAATACCAAACTGACACTATAAACAA
TTGTAGTTTAGATGTAAACCTTTAAACCAATCCGTTGGTCATAGCTTGTGAGACATAACTCCACAAAGGTATTGTTAGTT
GCAAATATAAGGAAAACGAATTAAACTTAAAACTTACAGTTGTAATTTAGGTGAACACATAATTGCTAAATAAACTCTAA
AAGGAATGTATTCAATCAAACATTTTAGGTGATTTGTATTTAAATAACAAATTTTATGTTATTCAATTATGGATTTTTGA
AAATCTCATTAGATTAGATTCTAAAATCTATTTAAAAATCATTAAAAACATTTTAAGAATTAAATTTTTAATGACTATAA
GAGACTTAAGTGAATTTTAGTGGATTTCCTTAGTTAAAAATACAGAATTTGAAATTTCATGAGTTTAGATAGAATTTTAG
AAAATTTTACAATAAATCATAACAACTTCTTAAAATTTATCCAAATTCTTGAAAATTGTATAAAAATTCAAAATAACTCA
AATCATTTAAAATATAAGATTGAATACGATCTCCTAAAACTCTTTTATGTAATAAATTTTACAATCATTTGGTATATGTG
TACATTACAACGGCACATGCAATAAAGTAAAGAATTTGACCTAATTTTCTCTCTTTGCTTAAATATTCTCCTCCACCACT
TTTTGTCAGAAGTCACACTTGAAAGATAGAAAGAGAGAGGAGAGGTTAGAACCGGGAAGAGTGAAAGGAAAGTCACGTCG
GTCCGTTTTATAAGAAAAGAAAGAGATAGTAAGGACTAAAGAGTGTAGCCTAAGGGAAGTTAAAACAGAGTGTTATTGTC
GTTGCGGTTAAGCTCTCTCCTCGATAAAGTTTTTTTTTTCTTTTACAAAATTCCATTTCTACCCTTTCCTTTTTTCCAAG
TCTCTCTCTCTGTCCAAACACATCATCAAACCACATTTGTCTGTCTGCCTGCAACTTCACTGTCTCTCTCTCTCTCTTTC
TCTCTTCTTCGATTCTAGATTACTTCTTCTTCTTCTTCCA
>AT5G47820.1 | chr5:19363505-19366504 FORWARD LENGTH=3000
AAACAGACTCCCAACCCGACAAAGATTGGCTTCTTGGGGAGTCATTTCTTCTGCCGATTGTTGTCTCTGTTCCTCATTGC
CTGAAACCCGTGACCACCTTCTGCTGGTGTGCGACTACTCATCTCAAATTTGGTCTCTGATATTCGCGAGGTTAACTCCC
TCTCATCGCCTCATATGTACTTGGGATGAGCTTCTCTCTTGGACTAGACTTTCCACCAACCAAGCTCCGTCTTTGCTCCG
TAAAGTTGCTGCTCAAGCTGTTGTGTACCACATTTGGCGTCAAAGAAACAATGTGTTACATAATGATCACAGGATCCATC
CTTCTGCTCTCTTTAAGATGATTGATCGAGAAATCCGCAACACCATCACGGGAAGACGCTCTCGGAAGCGTTGGAGACCA
CTCATGCTTCTTTGGATCAGATAATTTCTATCATATTTTTCAAATATTGTAACCTTGTTTTTATTTCTTTTTGCCAAGGT
TACTCTAGATTAGGTATTGCTTTTGTAATACTTCCACTTCATTTTTAATGATATTTACAAGTTTAGCAAAAAAAAAAACC
CCAACATTTTCTTAACATTTAGATATTCTACGAAATGATTCCATATAAAATTGTATGGGTTTCTTAAATTTGTCTTTCAC
CTCAAGCATAGACCTTGTTTCTTCTAGCATGTTCTCCAGTTGTTCAACATTGGTTAACAGGGTTACAATCTCGTGGTGAG
GTGAACTTGCGTCGCTGACTTGTTCATGATGTTGTGGCATTGGTTCATTCCCGACCTCTTGGAATTACTGAACCTCTGCA
AATGGAATTTTATAAAGAGTCACATTAAACATCATAATCATTGTTCATATGATGTTATTAGTTGATTCCAACATGATAAT
GCAGGCTTATAACAAGAAATAAGTATGTAACATCTGAAAAAATAATGCAACTTTGGATACAATCCGCAACAAAAATAATA
ATCAGAATATCTACCTTTTTCAAGAGCATCTTGCAAGGCCAAGAAACCGTCGATGGCTTCTGTTAATGAATCCAGTTCCT
CGGAGTAACGATTCGTCGTGTTTATCGACTCTCCTCCTTCTCCTCTGATTATCATTTCTCTAAATCCATACCAGCTGAAA
AACCAATCCCTGCCACAAACCTAGAATTATAACCACTACTCCCTAGTATATCAAATCATAGAAATCAATCTCTCGTAGAT
CAGTGATCACATCTCCAAATTGGAACAAATTTTCACAACCAAATTCTTCGGATAATCAAAAACTTAACATGTTCACTATT
CGCGAAGATTTTTTTTTTTTTTTTAATAAGATTTATCCTTTAAATCCCACTATTAACAAAAAATCTCATTTTTTCTTTAT
TTTTGAGATTTTCTTTAAGGACCTCATACCTTTAGAGAACCATGAGAGATATAAGATATTGTTAGAGTTGGACTTAGAAT
CCGTCCGTGTATATTACTGGTTTGGATTCGGATTTGGTTTTGCTTTTTTGATTAGTTTCTGTTATTTTCTTGGATCCGAA
CATTAGCCTAAGAGTAGGGAGTTCCTTCCCATAAAAGCCGATAAATTGGGACCCATCGCTAAAGCCACGTGACCACGATT
CCTCCGCCAGCTCGCATTGTCTCTCCTTGTGGACCTTTCTCCAAAAGTCGTCCGTGTTTTTTTTCTCTTTTTTTTTTCTT
TTCTAATTCTGTGCAACTGTGCATTAAGCTTTCAGAAAAAAAGAATGACACTTTTTGTCAACGATCGTAGCCACAATTTG
CATTCACTGTTTGTTCACTTTCATATCTAACATTTCTTTAATTTCTCTTTTAGTTTTTCACTGCAGTAATTATTTAGTTT
TTTCATCTGAATATAAATATAAATATACATATATAAAAATAAGAAAATAATATATATCATAGCCGTCTTTGCTTCATAAT
TACGTCAACAACCCATTTTTTTGGCGGTGTCTGTTTTCTTACCTAATCATATTTAAATACCAAACTGACACTATAAACAA
TTGTAGTTTAGATGTAAACCTTTAAACCAATCCGTTGGTCATAGCTTGTGAGACATAACTCCACAAAGGTATTGTTAGTT
GCAAATATAAGGAAAACGAATTAAACTTAAAACTTACAGTTGTAATTTAGGTGAACACATAATTGCTAAATAAACTCTAA
AAGGAATGTATTCAATCAAACATTTTAGGTGATTTGTATTTAAATAACAAATTTTATGTTATTCAATTATGGATTTTTGA
AAATCTCATTAGATTAGATTCTAAAATCTATTTAAAAATCATTAAAAACATTTTAAGAATTAAATTTTTAATGACTATAA
GAGACTTAAGTGAATTTTAGTGGATTTCCTTAGTTAAAAATACAGAATTTGAAATTTCATGAGTTTAGATAGAATTTTAG
AAAATTTTACAATAAATCATAACAACTTCTTAAAATTTATCCAAATTCTTGAAAATTGTATAAAAATTCAAAATAACTCA
AATCATTTAAAATATAAGATTGAATACGATCTCCTAAAACTCTTTTATGTAATAAATTTTACAATCATTTGGTATATGTG
TACATTACAACGGCACATGCAATAAAGTAAAGAATTTGACCTAATTTTCTCTCTTTGCTTAAATATTCTCCTCCACCACT
TTTTGTCAGAAGTCACACTTGAAAGATAGAAAGAGAGAGGAGAGGTTAGAACCGGGAAGAGTGAAAGGAAAGTCACGTCG
GTCCGTTTTATAAGAAAAGAAAGAGATAGTAAGGACTAAAGAGTGTAGCCTAAGGGAAGTTAAAACAGAGTGTTATTGTC
GTTGCGGTTAAGCTCTCTCCTCGATAAAGTTTTTTTTTTCTTTTACAAAATTCCATTTCTACCCTTTCCTTTTTTCCAAG
TCTCTCTCTCTGTCCAAACACATCATCAAACCACATTTGTCTGTCTGCCTGCAACTTCACTGTCTCTCTCTCTCTCTTTC
TCTCTTCTTCGATTCTAGATTACTTCTTCTTCTTCTTCCA
>AT5G47830.1 | chr5:19374313-19377312 REVERSE LENGTH=3000
CTCACAAGTATAGGTAAAATCTAGCAAGTTCTAGAGAAAGCCTTTAGATGAGAGATAAGGAACATTGAAATTAAGAACAG
TGCTTACTTCGAGGACAATGAATAGATCAGGCTGGAATCCAAATCCCTTGAGAGCTGTTGCCTGTGATGCACTCCTTGGA
TATCCATCCAAAAGCCATCCTTTTTGCTCTGAATCTGTCTGTGATAAACGATCTTTTACCATCATTACAACTATTTCATC
AGGGACCAATTGTCCTTTCTCCATATGTTCTTTAGCACGTCTTCCATTTTCACTTCCAGAAGCGATTTCAGCCCTCAGCA
AATCTCCAGCAGAGATATGCACCAAACCATACTGCATACCAACAAAAGAGGAAAATTTTCAATCTGCTTCTGTTTCATGA
GAAAATCTCATGCAGCAAAGAGAACTTAAAAAGTATGAAGTCTTCCATGGAAACAGAAGTAAAAATGAGTAGCAAGTTCG
ACAGAAGCACTGCTTTTTAATCAAGAGCACAATTTTCATTACCTATTTATTCAACAACAACCTTTGCTTTTAAGTCTCAA
CTAAACATCAGACACATTACAGCAAAGAGGTAGTAGTTTATTTCATAATTAACCATCATGAAGAAAGCATGAAGTCTTCT
CCACTGAAACACAGCCTAAAAATTAGAAGTAAAAACGAGTAGCAAGTTCGAAAGCAACACCGCTTTTTTTAATCACGAGC
ACGATTTCTCTTACCTATTCAACAACCTAAACTTCTAGTCTCAACTAAACACCAGACACATTACTAAAACATGTACTATG
ATAACCTCTTTATCAAAGAGTATTAAAATTGCAGGAATCAACACATGATACATCCAAAACCTTGTCTGATGCTTGAAATC
ATAACTGAAGAAAGCCCTTATTTATTCACATGATACATCCAAAACAATGTCTGGTACATCCAAAACCTTGTCTGATGTAT
ATCCAAAAACATTACTAAACCTTGTCTTAGGTTGGCCTAAGGTTCATTCGCAAAATCGATCAAAGTATATCCAAAAACGA
GTTTCCTTATTTATTCAACAGCCTGAGCTTCTATTCTTAACTAAACAAACACCAGACACATTACTAAACCAGAAAGCTTG
ACGTCTTCCATGAAAACAGAAACATAAAAATTATCCGTAAAAATGAGTAGCAAGTTCTGCAGAAACACGGGTTTTTGTTT
TAAATTAAGAGCACGATTTTCCTTACTTATTCAACAACCTAAGCTTTACTTTAGCATGTTAACCTCTTCATAAAAGAGCA
CTAAAACGTAGTCATCATCACAAAATACAGCCAAAAAAATGGTTTAATGCTTGATATCATTACTAGAGAACCCCCTGAAT
CAGCTCATGCAATGCTATAAGTGGCCGAGTTAAGGTTCATTGACAAAATCGATCAAAGTATTTTCAAATTGAATTGGGTT
CATGAGAATAGTATCCAATAACAAGATCAATAAGCTTACTTTGTGAGTAATCAGCTCGCATTGTGTACCTTTACCAGAAG
CAGGAGCTCCTGATATCATAATTTTCAGAGGCTCCGATTTTTCAGCCGCCACAATCTATATTCCTTCCACACACAATAAA
ATCCAAAATTACAAGCTCGCAAATCGCATTCAAAAATCGGAGGTCAAAACAATCATTCACCTGAAATTTGGGAGCGATAA
TCGACGGAGATCTTGATACACGTCGGTGCCGGTAAAGAGAGTGTAAGGCATCGCCGGATAATGAGAAGGACGACCGTGAC
GGAGAGGCACGATGCCGGTATAAAGTCACCGGCGGCGGAGAAATAGAATTCACACAGCCCGTCATGTCTCTCTCCCACTC
TCTTTCTGTCAATGAGCCTGTGGTGGTGAATACAGAGGGACCAGAGGACTTCACTGTTCCGATAATTTAGTGGAGGGCCC
AAACCTAAATGGACTCACTTTAATTATTTTAAGGGTCTATTTGTTTGATCATTTGGTATACTTGAATTGTTTTAAGGGCC
TATTCGTTTGCATTTGGTATTTGCATCCAGCATGTGAATGTTGTTTATTTGATCATTTGCTAATTCATCTAGATGATGTA
AATAGAGTTTTGTTTGTTTGATTATTTGGATAGATCATTGACATTCTCATATATATAAAAATGAGTAAAACGCCTTATGT
TAAGTAACAAATAACCAACAGCTATGTTTTTATATTAATCAAAGTAGAATCTTGAAAACAGAGATTGGTTTTGTCCTGCA
AATCCTGCTAAGTAGTGGAAAAATCTTGTCGTTGTGATGATAAAGCAATGTTGATCCTTTCCCATTTTTGAGACTTCAAT
GTCTAGAGCTATACGCTTCATCATTTTTTAGTGAATACCAGGTTATCACAATATATCACCGAAAAAGAAGGTAACATTTA
TGCCAAGTTCAGATCAGAAAACATATGTTGACCAATAATGATGAAGAAGTGTTAGAGAAGAAAATTTATGATTTTGTCGA
AAACTGGTTTTTTAAAAAATAGTTGAAATTCGTTCTAAAAAGTTTAGAATATGTTCTCTAATTTTTGTCTAAATTCTAAA
TATTTTAGATCATGTATTTTTATACATTGTAGATGTTCTACTCATTTTAAAATTGACATGTTCTAAAAGTTTCAGAAATT
CTAATTTGATATGTTCTACAAAATTAAGACCATATATTTACACTTTACCCTATTGCTGTGAATTTTTTTGAATATGTATT
CTAAGGATTATCTATGTTCCATGATTTGTTAAATATATTTGTAATTAGTTTTTTTTTTGCTTGAAAATGTTCCGAATTTC
TTCTTTTTTTTTGCTTGAAAATGTTCAGATTAGTTTTTAATTATTTATTTTTTGATTGAAAGTGTTCCGAATTACATAAG
AGGTATAATTTGTCGGAGAAATTAGGGAATGAGACAAGAAGTTGCTAGAATCCTCTGGCGTTTTCATCACTACTAGTCTC
TCCTTGTCTTTTTTTTTCCTTGGATTCTCTCCATTCGCAG
>AT5G47830.2 | chr5:19373385-19376384 REVERSE LENGTH=3000
GTCTGGTACATCCAAAACCTTGTCTGATGTATATCCAAAAACATTACTAAACCTTGTCTTAGGTTGGCCTAAGGTTCATT
CGCAAAATCGATCAAAGTATATCCAAAAACGAGTTTCCTTATTTATTCAACAGCCTGAGCTTCTATTCTTAACTAAACAA
ACACCAGACACATTACTAAACCAGAAAGCTTGACGTCTTCCATGAAAACAGAAACATAAAAATTATCCGTAAAAATGAGT
AGCAAGTTCTGCAGAAACACGGGTTTTTGTTTTAAATTAAGAGCACGATTTTCCTTACTTATTCAACAACCTAAGCTTTA
CTTTAGCATGTTAACCTCTTCATAAAAGAGCACTAAAACGTAGTCATCATCACAAAATACAGCCAAAAAAATGGTTTAAT
GCTTGATATCATTACTAGAGAACCCCCTGAATCAGCTCATGCAATGCTATAAGTGGCCGAGTTAAGGTTCATTGACAAAA
TCGATCAAAGTATTTTCAAATTGAATTGGGTTCATGAGAATAGTATCCAATAACAAGATCAATAAGCTTACTTTGTGAGT
AATCAGCTCGCATTGTGTACCTTTACCAGAAGCAGGAGCTCCTGATATCATAATTTTCAGAGGCTCCGATTTTTCAGCCG
CCACAATCTATATTCCTTCCACACACAATAAAATCCAAAATTACAAGCTCGCAAATCGCATTCAAAAATCGGAGGTCAAA
ACAATCATTCACCTGAAATTTGGGAGCGATAATCGACGGAGATCTTGATACACGTCGGTGCCGGTAAAGAGAGTGTAAGG
CATCGCCGGATAATGAGAAGGACGACCGTGACGGAGAGGCACGATGCCGGTATAAAGTCACCGGCGGCGGAGAAATAGAA
TTCACACAGCCCGTCATGTCTCTCTCCCACTCTCTTTCTGTCAATGAGCCTGTGGTGGTGAATACAGAGGGACCAGAGGA
CTTCACTGTTCCGATAATTTAGTGGAGGGCCCAAACCTAAATGGACTCACTTTAATTATTTTAAGGGTCTATTTGTTTGA
TCATTTGGTATACTTGAATTGTTTTAAGGGCCTATTCGTTTGCATTTGGTATTTGCATCCAGCATGTGAATGTTGTTTAT
TTGATCATTTGCTAATTCATCTAGATGATGTAAATAGAGTTTTGTTTGTTTGATTATTTGGATAGATCATTGACATTCTC
ATATATATAAAAATGAGTAAAACGCCTTATGTTAAGTAACAAATAACCAACAGCTATGTTTTTATATTAATCAAAGTAGA
ATCTTGAAAACAGAGATTGGTTTTGTCCTGCAAATCCTGCTAAGTAGTGGAAAAATCTTGTCGTTGTGATGATAAAGCAA
TGTTGATCCTTTCCCATTTTTGAGACTTCAATGTCTAGAGCTATACGCTTCATCATTTTTTAGTGAATACCAGGTTATCA
CAATATATCACCGAAAAAGAAGGTAACATTTATGCCAAGTTCAGATCAGAAAACATATGTTGACCAATAATGATGAAGAA
GTGTTAGAGAAGAAAATTTATGATTTTGTCGAAAACTGGTTTTTTAAAAAATAGTTGAAATTCGTTCTAAAAAGTTTAGA
ATATGTTCTCTAATTTTTGTCTAAATTCTAAATATTTTAGATCATGTATTTTTATACATTGTAGATGTTCTACTCATTTT
AAAATTGACATGTTCTAAAAGTTTCAGAAATTCTAATTTGATATGTTCTACAAAATTAAGACCATATATTTACACTTTAC
CCTATTGCTGTGAATTTTTTTGAATATGTATTCTAAGGATTATCTATGTTCCATGATTTGTTAAATATATTTGTAATTAG
TTTTTTTTTTGCTTGAAAATGTTCCGAATTTCTTCTTTTTTTTTGCTTGAAAATGTTCAGATTAGTTTTTAATTATTTAT
TTTTTGATTGAAAGTGTTCCGAATTACATAAGAGGTATAATTTGTCGGAGAAATTAGGGAATGAGACAAGAAGTTGCTAG
AATCCTCTGGCGTTTTCATCACTACTAGTCTCTCCTTGTCTTTTTTTTTCCTTGGATTCTCTCCATTCGCAGATGCATTA
CGCCATGAACAGTGATCCCGAGACGCAGATGATGGATGCCGACTCCACCGAAACGTTCATGCTCGACAAACCCAGCACCG
CCAGAGATTTCCTCTCCGCCGCTCGTAGGCTCGTCGATCAAGGAGAACCATCTCAAGCTCTCCAAGCGGTATTTTCGATT
TCTTCTAGGTTTCTTTTCCATCTCCGAAATTTTCCCTATTTTTGCATTTCAAACATTCTTCTTCCAATTGTTCTATATCT
ATACGGTTTTGCTTTGGTGCTCTTTTTGCTATCTTTGGACTTTAGAATTAGGGTTCGTTGGAATTTGTGGCTTAAGTCAC
AGAATCGAAATTAAATACTACTTAGAAGTTAAATTTATTTTCTCGCATAAGGATGAACAACTAGTTTTTGGAGGCTTGTG
TATTGCTTGATGAATCACAAAGATAGATTTTGTTTCGTGATTCTATCCCTATGATCATTAGTTACCATTATAACGACAGA
TTTTATAGCTGTATCATAAGCTTGATCTGTTACATTCATTTCCTTCGTCTAGTTGCCAACAGATACAGCAGCATCAACTA
CATCCCTTGGTCAAATCTGTCTCTTCATTGGGGATGTGAATAAAGAAGTAGTTTACTGGTTTGAATCCTATCACATCGCC
TTCATCCATTGCCTATATCATATTAAGCAGATATAACATCTTAGAAGAATGATCTCTTTCTTTATCATAAGATTGCAATT
TTATTCTTTATCTTCTTTTAGACTTTTAGAATGATAAAAGTATCTTCCTTGTTGAATTGGGATTAGTTTTTGAGTGTTCG
TCGCATTTGTGGAAATGTATGATGGCAAGATCGTTCACTTTATGTATATAGACTGCATTGAACTTTTTTCTTTATAAAAC
CCTTCTCTGAGTCAGTCTATCTTGTTCTGAACAGGTCGTG
>AT5G47840.1 | chr5:19372488-19375487 FORWARD LENGTH=3000
TTCGTTATTAGGCGTGTCTACCGCATCAAGGAGAACCACCAGGACGAGCGGCGGGTGCTGCTGATTGCTTGTTGTAGCTA
ACAGATAGCTGATGGCTTTTTAGGAGTCAGATTGTTCTTTTCATGTTGATAGAATTGACATCTTATACACATCACTAAAT
GAGCTCATGAGGAAATAAACCTCATCCTCAAGTTGCAGATATTTGTATGAACAATACAGGTTTTATTTGTTCTTTGGTTT
GTTGTAAATGATAAAATATTTGTTTAGTGTCCACTTTTGTTCAAGTACCTTAAGACTGAGACAAGAAACCAGAGCAGAGG
CAAAGCGCAAAAAGATGCAAAGTCTTTTCTTTAAGCGTTAATTGATAAGCATAAGACACATTACAAGTAAAGGTTAAGAC
AAATTTGAAGTGTTGTATATCTCCCATTCCATTCAAAGATCAACAACATTTAGCAACAAAATATTACAGTGAAGGCAATT
TGCCGCAGATTCTCATGTAATGGCCAACAAAATAGCATCCTTGTATTACATATTGCTACACCAGTACGCATAGTGTTCAT
CTCTCCTATGGATGCTCACCAGACCACCGCATTGCAGACAGATAAAACTGCTTCCGTCAGCAAAGGCATCGAGCATGATC
TGTGACCTCCCACTTTTTTCCAGAATAGATATGCCATGAGCATCTGCTGTAACTGTTTGTTTGGTACCAAATAAGTCTTT
TGACGTTGTAGGCTCATCAAGCGCAAGAGGCTGTGCTTCTGTAATGGCACACTCTGCAAATATAGAAGCCAGCTGATCCA
TACTAGCTGTTTCTTGAATTCTACGCTTGTATAGTTCACGGGTACGGTTCAGTATCTGAAGAACCGCCTCATCTCCTCCT
TGGTTTCTCATCGCCATCACGACCTGTTCAGAACAAGATAGACTGACTCAGAGAAGGGTTTTATAAAGAAAAAAGTTCAA
TGCAGTCTATATACATAAAGTGAACGATCTTGCCATCATACATTTCCACAAATGCGACGAACACTCAAAAACTAATCCCA
ATTCAACAAGGAAGATACTTTTATCATTCTAAAAGTCTAAAAGAAGATAAAGAATAAAATTGCAATCTTATGATAAAGAA
AGAGATCATTCTTCTAAGATGTTATATCTGCTTAATATGATATAGGCAATGGATGAAGGCGATGTGATAGGATTCAAACC
AGTAAACTACTTCTTTATTCACATCCCCAATGAAGAGACAGATTTGACCAAGGGATGTAGTTGATGCTGCTGTATCTGTT
GGCAACTAGACGAAGGAAATGAATGTAACAGATCAAGCTTATGATACAGCTATAAAATCTGTCGTTATAATGGTAACTAA
TGATCATAGGGATAGAATCACGAAACAAAATCTATCTTTGTGATTCATCAAGCAATACACAAGCCTCCAAAAACTAGTTG
TTCATCCTTATGCGAGAAAATAAATTTAACTTCTAAGTAGTATTTAATTTCGATTCTGTGACTTAAGCCACAAATTCCAA
CGAACCCTAATTCTAAAGTCCAAAGATAGCAAAAAGAGCACCAAAGCAAAACCGTATAGATATAGAACAATTGGAAGAAG
AATGTTTGAAATGCAAAAATAGGGAAAATTTCGGAGATGGAAAAGAAACCTAGAAGAAATCGAAAATACCGCTTGGAGAG
CTTGAGATGGTTCTCCTTGATCGACGAGCCTACGAGCGGCGGAGAGGAAATCTCTGGCGGTGCTGGGTTTGTCGAGCATG
AACGTTTCGGTGGAGTCGGCATCCATCATCTGCGTCTCGGGATCACTGTTCATGGCGTAATGCATCTGCGAATGGAGAGA
ATCCAAGGAAAAAAAAAGACAAGGAGAGACTAGTAGTGATGAAAACGCCAGAGGATTCTAGCAACTTCTTGTCTCATTCC
CTAATTTCTCCGACAAATTATACCTCTTATGTAATTCGGAACACTTTCAATCAAAAAATAAATAATTAAAAACTAATCTG
AACATTTTCAAGCAAAAAAAAAGAAGAAATTCGGAACATTTTCAAGCAAAAAAAAAACTAATTACAAATATATTTAACAA
ATCATGGAACATAGATAATCCTTAGAATACATATTCAAAAAAATTCACAGCAATAGGGTAAAGTGTAAATATATGGTCTT
AATTTTGTAGAACATATCAAATTAGAATTTCTGAAACTTTTAGAACATGTCAATTTTAAAATGAGTAGAACATCTACAAT
GTATAAAAATACATGATCTAAAATATTTAGAATTTAGACAAAAATTAGAGAACATATTCTAAACTTTTTAGAACGAATTT
CAACTATTTTTTAAAAAACCAGTTTTCGACAAAATCATAAATTTTCTTCTCTAACACTTCTTCATCATTATTGGTCAACA
TATGTTTTCTGATCTGAACTTGGCATAAATGTTACCTTCTTTTTCGGTGATATATTGTGATAACCTGGTATTCACTAAAA
AATGATGAAGCGTATAGCTCTAGACATTGAAGTCTCAAAAATGGGAAAGGATCAACATTGCTTTATCATCACAACGACAA
GATTTTTCCACTACTTAGCAGGATTTGCAGGACAAAACCAATCTCTGTTTTCAAGATTCTACTTTGATTAATATAAAAAC
ATAGCTGTTGGTTATTTGTTACTTAACATAAGGCGTTTTACTCATTTTTATATATATGAGAATGTCAATGATCTATCCAA
ATAATCAAACAAACAAAACTCTATTTACATCATCTAGATGAATTAGCAAATGATCAAATAAACAACATTCACATGCTGGA
TGCAAATACCAAATGCAAACGAATAGGCCCTTAAAACAATTCAAGTATACCAAATGATCAAACAAATAGACCCTTAAAAT
AATTAAAGTGAGTCCATTTAGGTTTGGGCCCTCCACTAAATTATCGGAACAGTGAAGTCCTCTGGTCCCTCTGTATTCAC
CACCACAGGCTCATTGACAGAAAGAGAGTGGGAGAGAGAC
>AT5G47840.2 | chr5:19372488-19375487 FORWARD LENGTH=3000
TTCGTTATTAGGCGTGTCTACCGCATCAAGGAGAACCACCAGGACGAGCGGCGGGTGCTGCTGATTGCTTGTTGTAGCTA
ACAGATAGCTGATGGCTTTTTAGGAGTCAGATTGTTCTTTTCATGTTGATAGAATTGACATCTTATACACATCACTAAAT
GAGCTCATGAGGAAATAAACCTCATCCTCAAGTTGCAGATATTTGTATGAACAATACAGGTTTTATTTGTTCTTTGGTTT
GTTGTAAATGATAAAATATTTGTTTAGTGTCCACTTTTGTTCAAGTACCTTAAGACTGAGACAAGAAACCAGAGCAGAGG
CAAAGCGCAAAAAGATGCAAAGTCTTTTCTTTAAGCGTTAATTGATAAGCATAAGACACATTACAAGTAAAGGTTAAGAC
AAATTTGAAGTGTTGTATATCTCCCATTCCATTCAAAGATCAACAACATTTAGCAACAAAATATTACAGTGAAGGCAATT
TGCCGCAGATTCTCATGTAATGGCCAACAAAATAGCATCCTTGTATTACATATTGCTACACCAGTACGCATAGTGTTCAT
CTCTCCTATGGATGCTCACCAGACCACCGCATTGCAGACAGATAAAACTGCTTCCGTCAGCAAAGGCATCGAGCATGATC
TGTGACCTCCCACTTTTTTCCAGAATAGATATGCCATGAGCATCTGCTGTAACTGTTTGTTTGGTACCAAATAAGTCTTT
TGACGTTGTAGGCTCATCAAGCGCAAGAGGCTGTGCTTCTGTAATGGCACACTCTGCAAATATAGAAGCCAGCTGATCCA
TACTAGCTGTTTCTTGAATTCTACGCTTGTATAGTTCACGGGTACGGTTCAGTATCTGAAGAACCGCCTCATCTCCTCCT
TGGTTTCTCATCGCCATCACGACCTGTTCAGAACAAGATAGACTGACTCAGAGAAGGGTTTTATAAAGAAAAAAGTTCAA
TGCAGTCTATATACATAAAGTGAACGATCTTGCCATCATACATTTCCACAAATGCGACGAACACTCAAAAACTAATCCCA
ATTCAACAAGGAAGATACTTTTATCATTCTAAAAGTCTAAAAGAAGATAAAGAATAAAATTGCAATCTTATGATAAAGAA
AGAGATCATTCTTCTAAGATGTTATATCTGCTTAATATGATATAGGCAATGGATGAAGGCGATGTGATAGGATTCAAACC
AGTAAACTACTTCTTTATTCACATCCCCAATGAAGAGACAGATTTGACCAAGGGATGTAGTTGATGCTGCTGTATCTGTT
GGCAACTAGACGAAGGAAATGAATGTAACAGATCAAGCTTATGATACAGCTATAAAATCTGTCGTTATAATGGTAACTAA
TGATCATAGGGATAGAATCACGAAACAAAATCTATCTTTGTGATTCATCAAGCAATACACAAGCCTCCAAAAACTAGTTG
TTCATCCTTATGCGAGAAAATAAATTTAACTTCTAAGTAGTATTTAATTTCGATTCTGTGACTTAAGCCACAAATTCCAA
CGAACCCTAATTCTAAAGTCCAAAGATAGCAAAAAGAGCACCAAAGCAAAACCGTATAGATATAGAACAATTGGAAGAAG
AATGTTTGAAATGCAAAAATAGGGAAAATTTCGGAGATGGAAAAGAAACCTAGAAGAAATCGAAAATACCGCTTGGAGAG
CTTGAGATGGTTCTCCTTGATCGACGAGCCTACGAGCGGCGGAGAGGAAATCTCTGGCGGTGCTGGGTTTGTCGAGCATG
AACGTTTCGGTGGAGTCGGCATCCATCATCTGCGTCTCGGGATCACTGTTCATGGCGTAATGCATCTGCGAATGGAGAGA
ATCCAAGGAAAAAAAAAGACAAGGAGAGACTAGTAGTGATGAAAACGCCAGAGGATTCTAGCAACTTCTTGTCTCATTCC
CTAATTTCTCCGACAAATTATACCTCTTATGTAATTCGGAACACTTTCAATCAAAAAATAAATAATTAAAAACTAATCTG
AACATTTTCAAGCAAAAAAAAAGAAGAAATTCGGAACATTTTCAAGCAAAAAAAAAACTAATTACAAATATATTTAACAA
ATCATGGAACATAGATAATCCTTAGAATACATATTCAAAAAAATTCACAGCAATAGGGTAAAGTGTAAATATATGGTCTT
AATTTTGTAGAACATATCAAATTAGAATTTCTGAAACTTTTAGAACATGTCAATTTTAAAATGAGTAGAACATCTACAAT
GTATAAAAATACATGATCTAAAATATTTAGAATTTAGACAAAAATTAGAGAACATATTCTAAACTTTTTAGAACGAATTT
CAACTATTTTTTAAAAAACCAGTTTTCGACAAAATCATAAATTTTCTTCTCTAACACTTCTTCATCATTATTGGTCAACA
TATGTTTTCTGATCTGAACTTGGCATAAATGTTACCTTCTTTTTCGGTGATATATTGTGATAACCTGGTATTCACTAAAA
AATGATGAAGCGTATAGCTCTAGACATTGAAGTCTCAAAAATGGGAAAGGATCAACATTGCTTTATCATCACAACGACAA
GATTTTTCCACTACTTAGCAGGATTTGCAGGACAAAACCAATCTCTGTTTTCAAGATTCTACTTTGATTAATATAAAAAC
ATAGCTGTTGGTTATTTGTTACTTAACATAAGGCGTTTTACTCATTTTTATATATATGAGAATGTCAATGATCTATCCAA
ATAATCAAACAAACAAAACTCTATTTACATCATCTAGATGAATTAGCAAATGATCAAATAAACAACATTCACATGCTGGA
TGCAAATACCAAATGCAAACGAATAGGCCCTTAAAACAATTCAAGTATACCAAATGATCAAACAAATAGACCCTTAAAAT
AATTAAAGTGAGTCCATTTAGGTTTGGGCCCTCCACTAAATTATCGGAACAGTGAAGTCCTCTGGTCCCTCTGTATTCAC
CACCACAGGCTCATTGACAGAAAGAGAGTGGGAGAGAGAC
>AT5G47850.1 | chr5:19381059-19384058 REVERSE LENGTH=3000
AACCCACTTTCAACATTACCACCTTATCGAAAGCAACAAAAAAGTCTCCATATTGATTCTAACTAAGGATGCATGTTCAA
TCTGCTTTTGTTTATGACTATCTCCATGGTGATGGCTCAAATCACAGTTGCAAAATAGTTTGTCTTAAACAGAACTCGGT
ACCTGTTGCAGAGGGAGACCGTGATCTCCGGGCAGTGTACGGATAGACATGTCTAGCTTTGAGCTTATGGATGATTCCAC
ACCAAGCACCTGAGCTAGGATTGATGTTTCATCTATTGAATCATCCTCGAATTTTATCAACAGATTCCTAGAGATTCCAT
AGTAGGATCTTATCTGTACATTATTAGGAAGAATCTCGATTAGTGTGAGGGAATAAGATAGATGGTTTATTAGGACGAGA
TAAGGCTCCATGATGAGACATAAACCCAATAACATTATGCGTTTCACCTACAAGGCGTCTTGTTTCTTCTGGTTTTGGAA
CAAAATCTTCTCTTCCCTTTACTAAGTCCATGTACAAGGGAGGGAGCTGTTCCACTAAAGGCAGAATTTGCTTCATGATG
GGAGGGCTAAGCGTTTCTAATTGCTTTCGCGTCATCTCTGCCTGCATGTAGGAGAACATAAACGACAAAGGATGAAAGAC
ATTACAAGGTAGAAAGCATTATGACTTCATGTGTCAAAATTCAAAGGTAGTATTTACTGCCATTTAAAAACATAATTAGA
GAACAAAATCTATAGGGACTAAGTGCACTTATGACAGCATTTCTTGAGTTACCAAACAAATTGATCATATACAACACCAA
CAGCAAGAAGTTAGACTATCACTTGGGAAACTAGCTAAGAGCTGCACATCTTAAAAAGAGTAGAGCAAATGAATCAAAAC
CTTACCCCAAGGCGGATTGTTGGGGATGTTGCCACCTGTGACAACAGTGGTCCAAGGCTTTGAGCCATCGGGACAAGAAC
TGGGGAGAACAAAGGAATAGCTAAGCTTGCTTCCTGCAAAAATGTAGGGTTCCAAAAAGATATCACTTTTTACAGGTTTT
GTGATTCCATAACAGGATTCACAATATCTTTACAATAAAAAAAAGTATTACTTTAGATCAGTTTTCCCCAAACAATTCTG
ATTGCAACTCTGATTGACTTTGGTAAGATAGCAAAACCAATTTACCTTGTTGTTGAATGCCATAAATACGTTCCCATTTC
GCTGAACAGCATACCTTGATCCTGAATGACTAGTGAAAACCAACTCAATAAAAAAACTAATGAGCTGAATCAGTTTTAAA
CATTCACAACCATTTAAACCTAGTTACCAATCAGAAGGTGAATAACAGATCCCAGTGAATGACCGATCCCAAAAGACGGA
AGATCCTGCACCTGTTGAAAGAAAATGAACTACTATTCAACATTGACACCAATTTTTCTTCTCCTGGATCATAGAAAAAG
CTAGAACAAAAAAGATTTCTTGTTTCTCTAGGATCACAAAAGGACACTCACTTCTTCTTGTAGAGATCGGCAACATCTAT
CATACTTAAATTGTACTTCATCTGCAATATTGAAGTGGTCAAAACCACTAGCATATGGTGTCGCAATAACCAAAACATCC
CTGCAAACATCACAACGTTATCATAAATTCATGAAACAAACTAGAGTTAGATAAGCCAGATTCATTAGTACATTTTTTTG
TTTGCTCATCTATCTTATGAAATTGTCTACACCATGAGACTTACTTCTCCGCTAATCTCTCGAGAAACAATCGATAAGTA
AGCTGTGGTGCTGCACCGACAAATATACCGCCAATGAAATGAACAACCATCTTCGGTTTCGAGTTTCTTGGTTTCAGCAC
CCATGCTCCCTAAAACAAGTTCACCGAATCGTTGAGAACATAAATCTGAAACAAAAAACTTATTCTAAAACCAGACAATT
CTCCTAAATTTGACTTAGATTCTAAGAATCATCCATTAAACATTCAAATCAACATTTGAAGATAAGCTCCTAAAATGTTC
ATATCCAAAAACACATAGAGAAATTGAGATAACACAAAAACACACACCTCAACTTCTGACCAATCAGAGGATCCACCGGA
GCTACTCTGAGAATTTTTTACAGTCTCTGTTAATAACCTGAAAATCAAATTTGATTCCACCATAGTGAGCTTAAAGATGA
AGCTAGCTACGCGAAAAATCAAGAGTGGCTTTACCTCTCGATTTCGCCGTAGACTTGAATTCCTGTAGACTGATTCCGAT
CTCTGTTTATATCGTTCTCTTTGGAGCTACAGAAGACTCTTCGTGAGACACGCTCTTTGTTGAAACTGAATATTGAAGGT
AGAGACCGGCGATTGTGAGAAAAACTACAGAATCGCCGGCGCGGAGAAAAAGACGGTGGTGGTAAGAGGGAACATGTAGC
CATAACTCGGAGTTGGAGGAGATTTTGGGGTTTTTGAGATTTTCGTCGTCGAGAGTTTATATTCCGTTCAGATTTTGAAA
TCGGAGTCGTGTACGCATAAGACTTCTATGACTGTAACAGCATCTTGTTTCGCAGCTAACGCAAACATTGTGATCAGACC
AAAAACTTAATTGTTAACTGTGTGAAAGGTAATTGGGCTTCAATTATACTTAATGGGCCACATTTGCTTTCATTAAATGA
CGAAGAGTGTCATCCTCTCATGAAGGATTTGTACAAGCCCTATTATGAATGTTAAAAGATCTTGGAATATATAAACGAAA
GTCATTCTTTATTTTGTTTCAACCAAAGGATTAAGTATAGTTTTTAGATACGACGATGCCACTGAAAGTAAGTGTTGAAA
TTTTCAAAGAGTTGACCATAAAAATAATTTAGAATAGAGAAAAATCACTATGAATGAAGTAAATAAGACTTAGTTTTGGT
CTCTTGGTAAGGAGGTGTCTCTGTCTCTGTCTCATGTCTCTCTAACCGCGTTGATTTGCCGTCTTAAAAACACAACTCCT
CAAACATAAAACATTCACACGCCATGAGAACTCTTCTTCA
>AT5G47860.1 | chr5:19378656-19381655 FORWARD LENGTH=3000
ACATTAAGCTACAAAAAGAAATTGAATTGTGCAAGGGTTTTCGTCGAAGAAAATATTAAAATTCTGTACCAATTAATTAA
ATTCCTAATCCCTAGAAAAATAAATACAATTACAGTTGACCACAAGATTTAATTAAGCTAAACGTGGCTAATAAGTGTTT
GATCGAGATACGGTCTCCGTCTTTGGAGCCGTCAAACAAGCGGCCAAAGCACTCTCTAGTTTACTGACTACCTCCACCAT
TGACGGCCTTTTCCGACTACACGGCATCAAACACTCCGCTGCCAAGTATCCGACATGAGCCACCGCCTCGATTTCGTAAG
GGGTCGGCGGTGGAATCCTCTGGTCAAGTATTCTATGAGCCTCATCCAGCAAAATGTATGGTACAACATATTCCACTAAG
TTTCTAGGGTTTTCGTCTTCGTTATTGTGTATCGCTTTGTGACCAGACAGCAACTCCAGCAACACCACGCCAAAGCTGTA
AACATCGCTCTTGGTTGTGAGCTGTTGAAACTTGTAGTACTCCGGGTCGATATATCCCAATGTACCGGCAGCGTGTAAAG
AGAGATGTGAGACGTCATCTTCTTCCGTTGGACCCATTTGAGATAGGCCGAAATCTGAAACTTTGGCTGTCCATGTGGCG
TCCAAAAGTATGTTTGATGACTTTATGTCACGGTGGATCACCGGAGGCACGATAAACTCATGAAGGTATTGGATCCCACG
AGCAGCGTCAAGCGCGATCATCAAGCGTGTTTGCCACGAAAGAGGGTCAAATTGAGGATTGTGAAGGTGATCGGCTAGAG
ATCCATTTTTCATGTACTCGTACACCAAAATCCTCTCTTCTGTGTCCTCATAGAAACCCAGAAGTCGAACAAGATTTTTG
TGGTTAAGCCGCGACATAGACTCTAGCTCGTTCACGAACGCTGAATCCTTATCTGCTCGTCGGTGTCTCATCGTTGTCCC
AGACAATGTAGGATTTGTTAGCTCAGCTCGTTTGATTGCGACATGACGTCCATCCGACAAAACACCTTGATAAACAGAGC
CGAAGCTGCCTATACCAAGATGAAACCGGACAGAGAAACCATCCGTGGCTAGAGCTAGCTCGTCAATTGAGAACTCCATT
AGCTGCCCAGGATTACCTAAACTTGCTAGAGTGCACAGCCTCTTCTCGAGCTTGGGTATGTCTATTGTCCTAGTATCATC
AAGACGTCCAGAGTCATGGACACGGCATCGACAGTGGCTTTTAAAGATCAAGAAACTGATGACAAGGAGCAAGGAAAACG
TTCCAACGCATCCGACCACTAGAAACGCAATGTTTCTTCTGCTCCAAGTTTTGTTCTTAGAGTTTTGAGCCCTAGTATCA
GGAAACTCTCCATCATTTCTTTTCAAATCGCAAATCATCAACTCATTGCCGCATAAGGACTGTGATCCTGACAATGGACG
GTAAGGGCATTCTCTTCTACACGGTCCTGGCATTACCACTTGAGAAATTAGGCCTTGGAATGGAGTGAAAACACCGGATT
TAAAATTCTCATTCCCCCAACAAATTAGAGTGTAATTTCTTGTGGCAACACCGCAAAACATTGGCCCTTTAGCATATATT
GATGTAAAATGAATGTCCTTAAGCGTTTGAGGCAAACTAAAGTTGTTGTTGTTGCCCCAACACACCACAGTTCCATTAGA
CCATCTAACACCGCAACCACGGTCTTCCCCAACCGCTAGTGCTAAGAACTTTTCACGTGGCAGCGACTGTGTTTGTCCCC
AACACTCGACATCATTGTCAACAGTGATCGCACACGCTTGTCGTGATCCAGCCGCTATCGCGATGTAGTGGTCTCCACTC
GGCACTTTGGCTATACCTTCACAACTGATCATACCAGGTGGCTGAGATAGCCCACAGAAAAAATTATCTCCCAAGGCAAT
GGAACGGTAATTATCCGGCCGTGGCAGATAGTACGGTTGCCAGCAACGGAGGCGCCTTGAGACTCTTTCAACTCCACAAA
TGCGGAAATTCCCGGCTTCTAGCTCTTCGAGCTCAGGACCGTGGTAGATTCTTTTGTGCAACATATTAGTTCCATCAACA
GAGAATCTCCAACAAAGAAGTGTGGAAGTGTTGGAATCCAGCCGCGATATCAATCCGCACACAAACCCATTCCCTGAAAC
AACCCCCGAAAACCTTCGATTTCGAAGGTTACCGGTTAAAGAAAATGGAATCGAATTTAAAGGGAAACTGGAACATTGAA
GATAAGAGTGGTTGTTGAGAGCACATACAAGAGTCTGATTAGAGATGTGGGAGATGGAGACGGTGGAGAGGGAGAAGCAA
ACAAAGGAGAAGGAAGATAGAACAAGAAGAAGGAGAGACACAAAGTAAGAGGAGAAACAAGAGATTGAGATGGTAAGTGC
CATTGAAGAAGAGTTCTCATGGCGTGTGAATGTTTTATGTTTGAGGAGTTGTGTTTTTAAGACGGCAAATCAACGCGGTT
AGAGAGACATGAGACAGAGACAGAGACACCTCCTTACCAAGAGACCAAAACTAAGTCTTATTTACTTCATTCATAGTGAT
TTTTCTCTATTCTAAATTATTTTTATGGTCAACTCTTTGAAAATTTCAACACTTACTTTCAGTGGCATCGTCGTATCTAA
AAACTATACTTAATCCTTTGGTTGAAACAAAATAAAGAATGACTTTCGTTTATATATTCCAAGATCTTTTAACATTCATA
ATAGGGCTTGTACAAATCCTTCATGAGAGGATGACACTCTTCGTCATTTAATGAAAGCAAATGTGGCCCATTAAGTATAA
TTGAAGCCCAATTACCTTTCACACAGTTAACAATTAAGTTTTTGGTCTGATCACAATGTTTGCGTTAGCTGCGAAACAAG
ATGCTGTTACAGTCATAGAAGTCTTATGCGTACACGACTCCGATTTCAAAATCTGAACGGAATATAAACTCTCGACGACG
AAAATCTCAAAAACCCCAAAATCTCCTCCAACTCCGAGTT
>AT5G47870.1 | chr5:19385809-19388808 REVERSE LENGTH=3000
CATCGTTCTTCTTCTTCCTCTTAACTCTTCAGATGCCACACAACGAAAGAATCAAAGACCAGAGAGAACTTTGTGTTCAT
GTGAAAATGAATTAAGTAAAGTTATTGGTCTTCGGCCCATTAAGTGAGTCGGAAAGTTACTGGGCTTAGGCCCATTAAAT
GAGTCGGTTTTGTTAGGTTTAGACCAAAAAAAAAAAAAAAAAAACTAGGTTATATATATTCTCTTTCTCTGCCACAAATT
GTCTTCATACAGTAAAGAATATAATAAGTTGTCGAAGGCTTGAGCGTTGTTCCTTCTTCTTCAGGTACTTTTTGATCTTC
ATCTTTTTTTTGGGTTTTAATTTGTCCTTATGAATTCGTAATTGTTTGATTTGATTATTCGATTTGATCGATTGATTCTG
TGATCTGATTTGTTTTGCATGTGGTTATCGTTGTTTTAGGTTTCGGGAATTTTAGATTCTTAAGTATACTTGTTTATCGG
CTTTTCTCGTTTTGATATCATAGCAATCGATTTCGTGTGTTGAATTAATTTTAATCTGAATTAAGATTAGTTATTCCGTA
ATATAGAATTGAAGAGATTGGTTTTTGTAAGACAGATCCATCAGCTAAATCTATTATTGTCTTGATCTTTGAAATTAATA
TGTAATATTTTTTGTATTATTAATTTCTTTTAAGATTTATTAGTATCATTATTCATTACTGATGAACGCATGTTATTAAG
ATTATTGAATTTAATTCAACTTTTATGGCTGATTTTTTTAATGGTAAATTGCACAATATTTATTGTATGATTAAGGTTAC
ATGACACACTTTGTATTATTACAGCTTCGGTTATTGTTTCTTGAGGATTTTATATCCGTATTCCAGTTTTGAGTTATATT
ACTCTGTTTTCGGTATTAACTAGCTTATGTACTGTTGTTGTAGGTTTTTGTTCTATTGTTAAGATGGGAGACAAAAACGA
TGACGACAAGAACATTGAGATATGGAAGATTAAGAAGCTGATCAAATCACTTGAAGCTGCTAGGGGTAATGGAACCAGCA
TGATCTCACTCATCATGCCTCCGCGTGATCAGGTCTCTCGTGTTACCAAGATGTTGGGTGATGAGTATGGAACCGCGTCA
AACATCAAGAGCAGAGTCAATCGTCAATCTGTTTTGGGGGCCATAACTTCTGCTCAGCAAAGGTTGAAACTTTACAACAG
GGTCCCTCCTAATGGTCTTGTACTCTATACTGGAACCATTGTTAATGAGGATGGTAAGGAGAAGAAGGTTACTATTGACT
TTGAGCCTTTCAGACCCATCAATGCTTCTCTCTACCTTTGTGACAACAAGTTTCACACGGAAGCTTTGAATGAATTGTTG
GAGTCTGATGACAAGTTTGGTTTCATTGTAATGGATGGAAACGGGACTCTCTTTGGAACTCTTAGTGGTAACACCCGTGA
GGTACTTCACAAGTTCTCTGTTGATCTTCCGAAGAAACACGGAAGAGGAGGACAGTCTGCTCTTCGTTTTGCCCGTCTCC
GTATGGAGAAGCGTCACAATTATGTTAGGAAGACTGCTGAGCTCGCCACACAGTACTACATCAATCCTGCTACAAGTCAG
CCTAATGTGTCTGGACTGATTCTTGCTGGTTCAGCAGATTTCAAGACTGAGTTGAGTCAGTCTGATATGTTTGATCCCCG
ACTGGCTGCGAAGATACTGAATGTGGTGGATGTATCATATGGAGGAGAAAATGGTTTTAATCAAGCTATTGAGCTGTCAG
CTGAAATCCTTGCGAATGTGAAGTTTATCCAAGAGAAGCGTCTGATTGGGAAGTACTTTGAGGAGATAAGCCAGGACACG
GGGAAGTATGTGTTTGGTGTGGAAGATACGTTGAACGCTTTGGAGTCTGGTGCTATTGAGACACTGATTGTATGGGAAAA
TCTCGATATCAACAGATATGTGATGAAGAACAGTGCGACTGGTGAAACTGTGATCAAACACCTGAACAAGGAACAAGAAG
CCAACACTGAGAACTTCAAAGTAGCCGACAGTGACTTGGCTTTGGACGTGGAGGAGAAGCTGTCGTTACTGGAGTGGCTT
GCCAATGAGTACAGGCGTTTTGGTTGTGCGTTAGAGTTTGTGACCAACAAGTCACAGGAAGGTTCTCAGTTTTGCAGAGG
GTTTGGAGGAATCGGAGGAATACTTCGTTACCAGCTTGACATGACTGCCTTTGATTCCGAGGATGGAGAAGCTCTTGATG
ATGATTCGGAATGACAATCAATCAAATCCTCACCATCGCTGGTTGGGGAAGATGGCGCTCCGCCATGCCTGAACCAGCTT
GCGCGGGCTGTCGGGGTCGCGCTGAAGAATTTGAAAATAAATTGAAGAAGCATCTTTTGTGAAGGTAAATGATCGATCTC
TTTAAACTTAGGTTTCTTCTTTGAAAACCCTACCTTAATCTCGATACTGGTGTTAAAACAGGTGATGAATGAAGGAACAT
GTGGAGAGTGAAGAAGCCTTGGCTTTGGTAGCGTTGTTGGTGCCTAGACATTTATGGAGTTTTATTTTGAGTTGGTGTTT
CTTTAATAATTTACTTTGGTCAGTTTTATTTCAGAATTGGAATACTCTTGTCTGAGAGAATTTGGGTTTTTATTACATGG
ATGTCTTTAAAACCTTAATTAAATCCTAAATTCTATAAGTTCAAAGAATTAATCTAAAATTCGGCATTGGAATTTCTTCA
GTTAAAAAAAAGAGAAAATTTATAATTAAACATTTGGCATGAACCACACTTGGGTTTATAAAACAAGTTGCCTTGAATAA
TATCCCAAACAAAATCGTTTTGTAATAAAAACTTGTTAATAAATTCAAAGACCAAAAAAGGGGTTGGTTTGGTTTAGAGC
TTCCACCTACCTCACCTAGTCACCTACTACTAAATGTAACGTCATGTCTCTCACAATTTACCACTCTCTTCTCCTGTTTT
CCTCTTCCCCAACTCTCAATTTTGCTCAGACAAAAAATCA
>AT5G47880.1 | chr5:19387866-19390865 REVERSE LENGTH=3000
ATGTAAGTAAAATTGTGAATATGGAAAAGAAACAGATGCGTGTTAACGAGAACGGTTGAGAGAGATCACTTGAGCTTCGC
ACGTGAATGTGTTGGGATTGGACCCTATTGAGGTTGCGAACTTGATTCGCTCTTAGCAATGTTTTTGAAACCGGACTGAA
CCGGCTGATCGGACCGGGAATTGTTGCGGAAAACACGGTCAAAAACCGACATGCCCACATCCCCTAAAACAAAAAGTTTA
AACAGAGATGGTTTATTTTTCTCCTTTCTGTGATTTCAATTATACGGAATGGTTTAATTCCAAGTTCAAGGATTACACAA
AAAAACCAACTCAAATGCAAGGCGATATGACACCACGGAGTTACAAAGTAGTAGAATGACAGGAAATGTCAAATGATTGT
TTTGCGGTTTAATCTTATTCGGGATCATATAGAGAAAAACAAACAAACAAACAAACTTAGGCCTTTGTAGCTCCGGATTT
CACAAGGTTTTCAAGGGCCTTTAGAATCTGTGGCTCTGTCAGACCATCCAAGTTTACACACCTCTCCACACCCATATCTG
CACAAGCCAAGCACGAATTAACGCAATACAAAAACAGACACATTTATAAATACTAGTTCCGAAGTAGAATCGAGGATGAC
AATTTTAACGCATATGACTGTTGCGTAAAACAAGTTTATCACCAAAAAGAAAAAGAATCATCTTGTTCTCTCATATTTAC
AGTATTATACTTTACTACATTATCGGAGTGTGGGAACATAGTTTAAAGATGTTCAAAGTTCACTCAACACAGATGCTTAA
ATACTTTAAGTTGCTGAAGACACTGATATGTTTGGTCAGGGAAACCATATAAAATGGATCAGCTAATGAGATAACATAAA
CCATAAGATTTTGGCATTCACATAAATACACAACAAGGAACTAGGGAAACCAGTCTCATTTCAAAAGAACAAGCCAATAT
GCATTTTCATTAATGACCAATAGTCTAAGGGTGAGTGTGTACTTTAAGAGTAACTCAAGATGTTAAAACTCACTCAAAAT
TTAAGGCTGATATGCGACAACCATAAAGTTCAAAACAAAACAAAAACGAGAGAGAGAAAATGAACAACAGCAGTAGGCAA
TCACATAAACCATAAGATTTTGGCATTCACATAAAACACAACAAGGGACAAGGGAAAACAATCCTCATCTTATAAAGCAC
AAGCCAATATACATAGCGGTTATACACAATTCCTTATCATCAATGACCAAGACTCTAAGGGTGAGTGTGAGTGTACTACT
TTAAGTGTAATTGGTTAACTCATAGTGTTAAAAGACTCTTCCCTAAAAAACTTAATGCAGAAACAAAAGAAAGAAGCCAC
ATCTGTTATTACCAATGACCACATTCATGTCAAGTTTTTTAAAAACAAACAAACCAAAATTTAACACTGTAGAAAATTCA
AAACAAACAGAATCGCGAGAAAGAAAAAGAACAACCCACATTAGAAAATCCCATAAACCATAAATTTCAGCATTCACATC
AAACACAACAAGAAACATTTTCATCACAAGATGTACAAGGCTCGATAGTGAGTGTATAATGGGTGAACACAAGATGTTAT
AAAGACACCTCCATACAAAATATGAATGCAGAAGCAATAGAAGAAGTCACATATGTAACTACATTCATATCAAATCTTTA
AAAGAGCACAATTAATTTTCATATCTCTAAAAATTAAACAATTTGAGTCAAAATTTTCCTTCACAGAGATAAGAGATAAA
GCAAATTTACCATATCTTGCCCACATCTGAGGCTGGACTCCACTACATTCACGGATCAAGATTGGTAATTTAGGGTTTAG
AGACTTCAAATCTTTGTAATTCTTCTCAACAAACGTTCTGAAACAACGAAACAAAAACCCTATAAATCACAAAACGGATA
TGGAACATTGAAAAAAAATTCCGATCTCAGAGATTGCTTTGATCAAATTGAAACCTGGTGGGAGCACTAGCTGGAGAAGA
TTGACAAAGAAGAATCCTAAGCTCTTTCATAGACTTCGATATGCTTCCTCTCCATGCCATCGTTCTTCTTCTTCCTCTTA
ACTCTTCAGATGCCACACAACGAAAGAATCAAAGACCAGAGAGAACTTTGTGTTCATGTGAAAATGAATTAAGTAAAGTT
ATTGGTCTTCGGCCCATTAAGTGAGTCGGAAAGTTACTGGGCTTAGGCCCATTAAATGAGTCGGTTTTGTTAGGTTTAGA
CCAAAAAAAAAAAAAAAAAAACTAGGTTATATATATTCTCTTTCTCTGCCACAAATTGTCTTCATACAGTAAAGAATATA
ATAAGTTGTCGAAGGCTTGAGCGTTGTTCCTTCTTCTTCAGGTACTTTTTGATCTTCATCTTTTTTTTGGGTTTTAATTT
GTCCTTATGAATTCGTAATTGTTTGATTTGATTATTCGATTTGATCGATTGATTCTGTGATCTGATTTGTTTTGCATGTG
GTTATCGTTGTTTTAGGTTTCGGGAATTTTAGATTCTTAAGTATACTTGTTTATCGGCTTTTCTCGTTTTGATATCATAG
CAATCGATTTCGTGTGTTGAATTAATTTTAATCTGAATTAAGATTAGTTATTCCGTAATATAGAATTGAAGAGATTGGTT
TTTGTAAGACAGATCCATCAGCTAAATCTATTATTGTCTTGATCTTTGAAATTAATATGTAATATTTTTTGTATTATTAA
TTTCTTTTAAGATTTATTAGTATCATTATTCATTACTGATGAACGCATGTTATTAAGATTATTGAATTTAATTCAACTTT
TATGGCTGATTTTTTTAATGGTAAATTGCACAATATTTATTGTATGATTAAGGTTACATGACACACTTTGTATTATTACA
GCTTCGGTTATTGTTTCTTGAGGATTTTATATCCGTATTCCAGTTTTGAGTTATATTACTCTGTTTTCGGTATTAACTAG
CTTATGTACTGTTGTTGTAGGTTTTTGTTCTATTGTTAAG
>AT5G47880.2 | chr5:19387866-19390865 REVERSE LENGTH=3000
ATGTAAGTAAAATTGTGAATATGGAAAAGAAACAGATGCGTGTTAACGAGAACGGTTGAGAGAGATCACTTGAGCTTCGC
ACGTGAATGTGTTGGGATTGGACCCTATTGAGGTTGCGAACTTGATTCGCTCTTAGCAATGTTTTTGAAACCGGACTGAA
CCGGCTGATCGGACCGGGAATTGTTGCGGAAAACACGGTCAAAAACCGACATGCCCACATCCCCTAAAACAAAAAGTTTA
AACAGAGATGGTTTATTTTTCTCCTTTCTGTGATTTCAATTATACGGAATGGTTTAATTCCAAGTTCAAGGATTACACAA
AAAAACCAACTCAAATGCAAGGCGATATGACACCACGGAGTTACAAAGTAGTAGAATGACAGGAAATGTCAAATGATTGT
TTTGCGGTTTAATCTTATTCGGGATCATATAGAGAAAAACAAACAAACAAACAAACTTAGGCCTTTGTAGCTCCGGATTT
CACAAGGTTTTCAAGGGCCTTTAGAATCTGTGGCTCTGTCAGACCATCCAAGTTTACACACCTCTCCACACCCATATCTG
CACAAGCCAAGCACGAATTAACGCAATACAAAAACAGACACATTTATAAATACTAGTTCCGAAGTAGAATCGAGGATGAC
AATTTTAACGCATATGACTGTTGCGTAAAACAAGTTTATCACCAAAAAGAAAAAGAATCATCTTGTTCTCTCATATTTAC
AGTATTATACTTTACTACATTATCGGAGTGTGGGAACATAGTTTAAAGATGTTCAAAGTTCACTCAACACAGATGCTTAA
ATACTTTAAGTTGCTGAAGACACTGATATGTTTGGTCAGGGAAACCATATAAAATGGATCAGCTAATGAGATAACATAAA
CCATAAGATTTTGGCATTCACATAAATACACAACAAGGAACTAGGGAAACCAGTCTCATTTCAAAAGAACAAGCCAATAT
GCATTTTCATTAATGACCAATAGTCTAAGGGTGAGTGTGTACTTTAAGAGTAACTCAAGATGTTAAAACTCACTCAAAAT
TTAAGGCTGATATGCGACAACCATAAAGTTCAAAACAAAACAAAAACGAGAGAGAGAAAATGAACAACAGCAGTAGGCAA
TCACATAAACCATAAGATTTTGGCATTCACATAAAACACAACAAGGGACAAGGGAAAACAATCCTCATCTTATAAAGCAC
AAGCCAATATACATAGCGGTTATACACAATTCCTTATCATCAATGACCAAGACTCTAAGGGTGAGTGTGAGTGTACTACT
TTAAGTGTAATTGGTTAACTCATAGTGTTAAAAGACTCTTCCCTAAAAAACTTAATGCAGAAACAAAAGAAAGAAGCCAC
ATCTGTTATTACCAATGACCACATTCATGTCAAGTTTTTTAAAAACAAACAAACCAAAATTTAACACTGTAGAAAATTCA
AAACAAACAGAATCGCGAGAAAGAAAAAGAACAACCCACATTAGAAAATCCCATAAACCATAAATTTCAGCATTCACATC
AAACACAACAAGAAACATTTTCATCACAAGATGTACAAGGCTCGATAGTGAGTGTATAATGGGTGAACACAAGATGTTAT
AAAGACACCTCCATACAAAATATGAATGCAGAAGCAATAGAAGAAGTCACATATGTAACTACATTCATATCAAATCTTTA
AAAGAGCACAATTAATTTTCATATCTCTAAAAATTAAACAATTTGAGTCAAAATTTTCCTTCACAGAGATAAGAGATAAA
GCAAATTTACCATATCTTGCCCACATCTGAGGCTGGACTCCACTACATTCACGGATCAAGATTGGTAATTTAGGGTTTAG
AGACTTCAAATCTTTGTAATTCTTCTCAACAAACGTTCTGAAACAACGAAACAAAAACCCTATAAATCACAAAACGGATA
TGGAACATTGAAAAAAAATTCCGATCTCAGAGATTGCTTTGATCAAATTGAAACCTGGTGGGAGCACTAGCTGGAGAAGA
TTGACAAAGAAGAATCCTAAGCTCTTTCATAGACTTCGATATGCTTCCTCTCCATGCCATCGTTCTTCTTCTTCCTCTTA
ACTCTTCAGATGCCACACAACGAAAGAATCAAAGACCAGAGAGAACTTTGTGTTCATGTGAAAATGAATTAAGTAAAGTT
ATTGGTCTTCGGCCCATTAAGTGAGTCGGAAAGTTACTGGGCTTAGGCCCATTAAATGAGTCGGTTTTGTTAGGTTTAGA
CCAAAAAAAAAAAAAAAAAAACTAGGTTATATATATTCTCTTTCTCTGCCACAAATTGTCTTCATACAGTAAAGAATATA
ATAAGTTGTCGAAGGCTTGAGCGTTGTTCCTTCTTCTTCAGGTACTTTTTGATCTTCATCTTTTTTTTGGGTTTTAATTT
GTCCTTATGAATTCGTAATTGTTTGATTTGATTATTCGATTTGATCGATTGATTCTGTGATCTGATTTGTTTTGCATGTG
GTTATCGTTGTTTTAGGTTTCGGGAATTTTAGATTCTTAAGTATACTTGTTTATCGGCTTTTCTCGTTTTGATATCATAG
CAATCGATTTCGTGTGTTGAATTAATTTTAATCTGAATTAAGATTAGTTATTCCGTAATATAGAATTGAAGAGATTGGTT
TTTGTAAGACAGATCCATCAGCTAAATCTATTATTGTCTTGATCTTTGAAATTAATATGTAATATTTTTTGTATTATTAA
TTTCTTTTAAGATTTATTAGTATCATTATTCATTACTGATGAACGCATGTTATTAAGATTATTGAATTTAATTCAACTTT
TATGGCTGATTTTTTTAATGGTAAATTGCACAATATTTATTGTATGATTAAGGTTACATGACACACTTTGTATTATTACA
GCTTCGGTTATTGTTTCTTGAGGATTTTATATCCGTATTCCAGTTTTGAGTTATATTACTCTGTTTTCGGTATTAACTAG
CTTATGTACTGTTGTTGTAGGTTTTTGTTCTATTGTTAAG
>AT5G47890.1 | chr5:19385806-19388805 FORWARD LENGTH=3000
CATTGATTTTTTGTCTGAGCAAAATTGAGAGTTGGGGAAGAGGAAAACAGGAGAAGAGAGTGGTAAATTGTGAGAGACAT
GACGTTACATTTAGTAGTAGGTGACTAGGTGAGGTAGGTGGAAGCTCTAAACCAAACCAACCCCTTTTTTGGTCTTTGAA
TTTATTAACAAGTTTTTATTACAAAACGATTTTGTTTGGGATATTATTCAAGGCAACTTGTTTTATAAACCCAAGTGTGG
TTCATGCCAAATGTTTAATTATAAATTTTCTCTTTTTTTTAACTGAAGAAATTCCAATGCCGAATTTTAGATTAATTCTT
TGAACTTATAGAATTTAGGATTTAATTAAGGTTTTAAAGACATCCATGTAATAAAAACCCAAATTCTCTCAGACAAGAGT
ATTCCAATTCTGAAATAAAACTGACCAAAGTAAATTATTAAAGAAACACCAACTCAAAATAAAACTCCATAAATGTCTAG
GCACCAACAACGCTACCAAAGCCAAGGCTTCTTCACTCTCCACATGTTCCTTCATTCATCACCTGTTTTAACACCAGTAT
CGAGATTAAGGTAGGGTTTTCAAAGAAGAAACCTAAGTTTAAAGAGATCGATCATTTACCTTCACAAAAGATGCTTCTTC
AATTTATTTTCAAATTCTTCAGCGCGACCCCGACAGCCCGCGCAAGCTGGTTCAGGCATGGCGGAGCGCCATCTTCCCCA
ACCAGCGATGGTGAGGATTTGATTGATTGTCATTCCGAATCATCATCAAGAGCTTCTCCATCCTCGGAATCAAAGGCAGT
CATGTCAAGCTGGTAACGAAGTATTCCTCCGATTCCTCCAAACCCTCTGCAAAACTGAGAACCTTCCTGTGACTTGTTGG
TCACAAACTCTAACGCACAACCAAAACGCCTGTACTCATTGGCAAGCCACTCCAGTAACGACAGCTTCTCCTCCACGTCC
AAAGCCAAGTCACTGTCGGCTACTTTGAAGTTCTCAGTGTTGGCTTCTTGTTCCTTGTTCAGGTGTTTGATCACAGTTTC
ACCAGTCGCACTGTTCTTCATCACATATCTGTTGATATCGAGATTTTCCCATACAATCAGTGTCTCAATAGCACCAGACT
CCAAAGCGTTCAACGTATCTTCCACACCAAACACATACTTCCCCGTGTCCTGGCTTATCTCCTCAAAGTACTTCCCAATC
AGACGCTTCTCTTGGATAAACTTCACATTCGCAAGGATTTCAGCTGACAGCTCAATAGCTTGATTAAAACCATTTTCTCC
TCCATATGATACATCCACCACATTCAGTATCTTCGCAGCCAGTCGGGGATCAAACATATCAGACTGACTCAACTCAGTCT
TGAAATCTGCTGAACCAGCAAGAATCAGTCCAGACACATTAGGCTGACTTGTAGCAGGATTGATGTAGTACTGTGTGGCG
AGCTCAGCAGTCTTCCTAACATAATTGTGACGCTTCTCCATACGGAGACGGGCAAAACGAAGAGCAGACTGTCCTCCTCT
TCCGTGTTTCTTCGGAAGATCAACAGAGAACTTGTGAAGTACCTCACGGGTGTTACCACTAAGAGTTCCAAAGAGAGTCC
CGTTTCCATCCATTACAATGAAACCAAACTTGTCATCAGACTCCAACAATTCATTCAAAGCTTCCGTGTGAAACTTGTTG
TCACAAAGGTAGAGAGAAGCATTGATGGGTCTGAAAGGCTCAAAGTCAATAGTAACCTTCTTCTCCTTACCATCCTCATT
AACAATGGTTCCAGTATAGAGTACAAGACCATTAGGAGGGACCCTGTTGTAAAGTTTCAACCTTTGCTGAGCAGAAGTTA
TGGCCCCCAAAACAGATTGACGATTGACTCTGCTCTTGATGTTTGACGCGGTTCCATACTCATCACCCAACATCTTGGTA
ACACGAGAGACCTGATCACGCGGAGGCATGATGAGTGAGATCATGCTGGTTCCATTACCCCTAGCAGCTTCAAGTGATTT
GATCAGCTTCTTAATCTTCCATATCTCAATGTTCTTGTCGTCATCGTTTTTGTCTCCCATCTTAACAATAGAACAAAAAC
CTACAACAACAGTACATAAGCTAGTTAATACCGAAAACAGAGTAATATAACTCAAAACTGGAATACGGATATAAAATCCT
CAAGAAACAATAACCGAAGCTGTAATAATACAAAGTGTGTCATGTAACCTTAATCATACAATAAATATTGTGCAATTTAC
CATTAAAAAAATCAGCCATAAAAGTTGAATTAAATTCAATAATCTTAATAACATGCGTTCATCAGTAATGAATAATGATA
CTAATAAATCTTAAAAGAAATTAATAATACAAAAAATATTACATATTAATTTCAAAGATCAAGACAATAATAGATTTAGC
TGATGGATCTGTCTTACAAAAACCAATCTCTTCAATTCTATATTACGGAATAACTAATCTTAATTCAGATTAAAATTAAT
TCAACACACGAAATCGATTGCTATGATATCAAAACGAGAAAAGCCGATAAACAAGTATACTTAAGAATCTAAAATTCCCG
AAACCTAAAACAACGATAACCACATGCAAAACAAATCAGATCACAGAATCAATCGATCAAATCGAATAATCAAATCAAAC
AATTACGAATTCATAAGGACAAATTAAAACCCAAAAAAAAGATGAAGATCAAAAAGTACCTGAAGAAGAAGGAACAACGC
TCAAGCCTTCGACAACTTATTATATTCTTTACTGTATGAAGACAATTTGTGGCAGAGAAAGAGAATATATATAACCTAGT
TTTTTTTTTTTTTTTTTTGGTCTAAACCTAACAAAACCGACTCATTTAATGGGCCTAAGCCCAGTAACTTTCCGACTCAC
TTAATGGGCCGAAGACCAATAACTTTACTTAATTCATTTTCACATGAACACAAAGTTCTCTCTGGTCTTTGATTCTTTCG
TTGTGTGGCATCTGAAGAGTTAAGAGGAAGAAGAAGAACG
>AT5G47900.7 | chr5:19389408-19392407 FORWARD LENGTH=3000
TCGCGATTCTGTTTGTTTTGAATTTTCTACAGTGTTAAATTTTGGTTTGTTTGTTTTTAAAAAACTTGACATGAATGTGG
TCATTGGTAATAACAGATGTGGCTTCTTTCTTTTGTTTCTGCATTAAGTTTTTTAGGGAAGAGTCTTTTAACACTATGAG
TTAACCAATTACACTTAAAGTAGTACACTCACACTCACCCTTAGAGTCTTGGTCATTGATGATAAGGAATTGTGTATAAC
CGCTATGTATATTGGCTTGTGCTTTATAAGATGAGGATTGTTTTCCCTTGTCCCTTGTTGTGTTTTATGTGAATGCCAAA
ATCTTATGGTTTATGTGATTGCCTACTGCTGTTGTTCATTTTCTCTCTCTCGTTTTTGTTTTGTTTTGAACTTTATGGTT
GTCGCATATCAGCCTTAAATTTTGAGTGAGTTTTAACATCTTGAGTTACTCTTAAAGTACACACTCACCCTTAGACTATT
GGTCATTAATGAAAATGCATATTGGCTTGTTCTTTTGAAATGAGACTGGTTTCCCTAGTTCCTTGTTGTGTATTTATGTG
AATGCCAAAATCTTATGGTTTATGTTATCTCATTAGCTGATCCATTTTATATGGTTTCCCTGACCAAACATATCAGTGTC
TTCAGCAACTTAAAGTATTTAAGCATCTGTGTTGAGTGAACTTTGAACATCTTTAAACTATGTTCCCACACTCCGATAAT
GTAGTAAAGTATAATACTGTAAATATGAGAGAACAAGATGATTCTTTTTCTTTTTGGTGATAAACTTGTTTTACGCAACA
GTCATATGCGTTAAAATTGTCATCCTCGATTCTACTTCGGAACTAGTATTTATAAATGTGTCTGTTTTTGTATTGCGTTA
ATTCGTGCTTGGCTTGTGCAGATATGGGTGTGGAGAGGTGTGTAAACTTGGATGGTCTGACAGAGCCACAGATTCTAAAG
GCCCTTGAAAACCTTGTGAAATCCGGAGCTACAAAGGCCTAAGTTTGTTTGTTTGTTTGTTTTTCTCTATATGATCCCGA
ATAAGATTAAACCGCAAAACAATCATTTGACATTTCCTGTCATTCTACTACTTTGTAACTCCGTGGTGTCATATCGCCTT
GCATTTGAGTTGGTTTTTTTGTGTAATCCTTGAACTTGGAATTAAACCATTCCGTATAATTGAAATCACAGAAAGGAGAA
AAATAAACCATCTCTGTTTAAACTTTTTGTTTTAGGGGATGTGGGCATGTCGGTTTTTGACCGTGTTTTCCGCAACAATT
CCCGGTCCGATCAGCCGGTTCAGTCCGGTTTCAAAAACATTGCTAAGAGCGAATCAAGTTCGCAACCTCAATAGGGTCCA
ATCCCAACACATTCACGTGCGAAGCTCAAGTGATCTCTCTCAACCGTTCTCGTTAACACGCATCTGTTTCTTTTCCATAT
TCACAATTTTACTTACATAATGTTTTTTTAAGTTTTTCCGAATTTATATTCCAAAATAAATCAGATTTGATCTTCTCTAT
GAGATTTTATAATTACACTACATTTTATAACAAATTTGAAAAGTTCTTTATTTATATTTATAGTACAGTAAAACCTCTAT
AAATTAGTAATGTTGGGACTGCGAAATTTTATTAATTTAGAGAGGTATTAATTTATCTATAAATTAATATTTATCAATTT
ATAAAAAGATTTTCCTAATTTGGTAATTTTTTGAAAATTTCTACAAAATTTCTTTATTATAGAAAATATCTTTCTAGAAC
CAGTTACAAGTAAAACATAATAATAATGTCTAAAAACAGCACCAAAAGTATTGATACAATAAAATATGAAAACTATAGTC
AAACAAATAACAAATATGAATTTAAGCAAAAAAATTATTATAAATATATTATAAAGAAATCTTTTACATATAATATATAT
ATATAGTTGATACATTTATACAATTATTAATTTATGATATTGATGGACCATATATTTACATAAAATTTTTTTAAAAAATT
ATTATCTTATTAATTTATCGATTTGTGTCACTTTTTACACTGGTCCCAATTCGGGACCAGAAGAATTTATTAATTTATAA
AAGTTATTAATTTATAGACTATTAATTTATAGAGGTTATACTGTAATTTGAAAACATTTTTTTATATATTGAAAATGCAC
CATAATACTCTTTCTATTTATTTAAGCATTTTAAATTTTAAATATATTATTTTTAATTAAATTCGTAAATTATTTATTAA
TAATAAAAAGTTAAGAAAATTATTTAATATGTTTAGATTAATCATTATCTCAAATTTTGAATATATAGAAATATAAAATA
TTACTATTGAAATATTATTTAGATATTAATTCATTAAAAAGTAAGGAATTCAAAAAAAAAATGATTATATAATAAGATAT
GTCTCCAATTCTACAAAATTATAATACAAATTTCAAATTTCTGATTTTAGGTATATACAATCTAATTATTCCTCTTCCAT
GATTCTTTTACAATCTTACCTTCTCTTCCGATTTTAGTTCGAAATGGAATCATTAGTTTCTCTGGCGAATCCAATAAAAA
AAGGATATCATCGGTATGTTCTCTTCTTCTTGGCAAAAACACATTCTCCAATATGTATCGGAGATTTTACTTTTGTTTCT
TTTCAATTTTAACGAAATATGCATTAGTCTTCGTAGAAGTAGCATACCAGTAAAAAGATTTTTATTTTTAACCTTATCAC
TTCAGCGTGGGCTTTCTCTTATTTGCAGGCCCATAAAGCGAGAGAGTAAAAAAGAGATAAAGTCGCTGCGAGCGAATCAA
GTTCGGATAAGGTCCAATCACAACACAGCCACGTGCGAATCCCAGGTTATTGAACAGTAAAACAAACGGCTCAAGTGGCT
CACTCCAACCGTTCTCGTTAAGGCAAATCAAGTTCTGTTTCTTTTTCTGACTTTTGATAATTTTGGATATATTTTCCTAA
TTATATATAGACGACGCCTGCGCTAGATGAATTTGTTGTG
>AT5G47900.5 | chr5:19389408-19392407 FORWARD LENGTH=3000
TCGCGATTCTGTTTGTTTTGAATTTTCTACAGTGTTAAATTTTGGTTTGTTTGTTTTTAAAAAACTTGACATGAATGTGG
TCATTGGTAATAACAGATGTGGCTTCTTTCTTTTGTTTCTGCATTAAGTTTTTTAGGGAAGAGTCTTTTAACACTATGAG
TTAACCAATTACACTTAAAGTAGTACACTCACACTCACCCTTAGAGTCTTGGTCATTGATGATAAGGAATTGTGTATAAC
CGCTATGTATATTGGCTTGTGCTTTATAAGATGAGGATTGTTTTCCCTTGTCCCTTGTTGTGTTTTATGTGAATGCCAAA
ATCTTATGGTTTATGTGATTGCCTACTGCTGTTGTTCATTTTCTCTCTCTCGTTTTTGTTTTGTTTTGAACTTTATGGTT
GTCGCATATCAGCCTTAAATTTTGAGTGAGTTTTAACATCTTGAGTTACTCTTAAAGTACACACTCACCCTTAGACTATT
GGTCATTAATGAAAATGCATATTGGCTTGTTCTTTTGAAATGAGACTGGTTTCCCTAGTTCCTTGTTGTGTATTTATGTG
AATGCCAAAATCTTATGGTTTATGTTATCTCATTAGCTGATCCATTTTATATGGTTTCCCTGACCAAACATATCAGTGTC
TTCAGCAACTTAAAGTATTTAAGCATCTGTGTTGAGTGAACTTTGAACATCTTTAAACTATGTTCCCACACTCCGATAAT
GTAGTAAAGTATAATACTGTAAATATGAGAGAACAAGATGATTCTTTTTCTTTTTGGTGATAAACTTGTTTTACGCAACA
GTCATATGCGTTAAAATTGTCATCCTCGATTCTACTTCGGAACTAGTATTTATAAATGTGTCTGTTTTTGTATTGCGTTA
ATTCGTGCTTGGCTTGTGCAGATATGGGTGTGGAGAGGTGTGTAAACTTGGATGGTCTGACAGAGCCACAGATTCTAAAG
GCCCTTGAAAACCTTGTGAAATCCGGAGCTACAAAGGCCTAAGTTTGTTTGTTTGTTTGTTTTTCTCTATATGATCCCGA
ATAAGATTAAACCGCAAAACAATCATTTGACATTTCCTGTCATTCTACTACTTTGTAACTCCGTGGTGTCATATCGCCTT
GCATTTGAGTTGGTTTTTTTGTGTAATCCTTGAACTTGGAATTAAACCATTCCGTATAATTGAAATCACAGAAAGGAGAA
AAATAAACCATCTCTGTTTAAACTTTTTGTTTTAGGGGATGTGGGCATGTCGGTTTTTGACCGTGTTTTCCGCAACAATT
CCCGGTCCGATCAGCCGGTTCAGTCCGGTTTCAAAAACATTGCTAAGAGCGAATCAAGTTCGCAACCTCAATAGGGTCCA
ATCCCAACACATTCACGTGCGAAGCTCAAGTGATCTCTCTCAACCGTTCTCGTTAACACGCATCTGTTTCTTTTCCATAT
TCACAATTTTACTTACATAATGTTTTTTTAAGTTTTTCCGAATTTATATTCCAAAATAAATCAGATTTGATCTTCTCTAT
GAGATTTTATAATTACACTACATTTTATAACAAATTTGAAAAGTTCTTTATTTATATTTATAGTACAGTAAAACCTCTAT
AAATTAGTAATGTTGGGACTGCGAAATTTTATTAATTTAGAGAGGTATTAATTTATCTATAAATTAATATTTATCAATTT
ATAAAAAGATTTTCCTAATTTGGTAATTTTTTGAAAATTTCTACAAAATTTCTTTATTATAGAAAATATCTTTCTAGAAC
CAGTTACAAGTAAAACATAATAATAATGTCTAAAAACAGCACCAAAAGTATTGATACAATAAAATATGAAAACTATAGTC
AAACAAATAACAAATATGAATTTAAGCAAAAAAATTATTATAAATATATTATAAAGAAATCTTTTACATATAATATATAT
ATATAGTTGATACATTTATACAATTATTAATTTATGATATTGATGGACCATATATTTACATAAAATTTTTTTAAAAAATT
ATTATCTTATTAATTTATCGATTTGTGTCACTTTTTACACTGGTCCCAATTCGGGACCAGAAGAATTTATTAATTTATAA
AAGTTATTAATTTATAGACTATTAATTTATAGAGGTTATACTGTAATTTGAAAACATTTTTTTATATATTGAAAATGCAC
CATAATACTCTTTCTATTTATTTAAGCATTTTAAATTTTAAATATATTATTTTTAATTAAATTCGTAAATTATTTATTAA
TAATAAAAAGTTAAGAAAATTATTTAATATGTTTAGATTAATCATTATCTCAAATTTTGAATATATAGAAATATAAAATA
TTACTATTGAAATATTATTTAGATATTAATTCATTAAAAAGTAAGGAATTCAAAAAAAAAATGATTATATAATAAGATAT
GTCTCCAATTCTACAAAATTATAATACAAATTTCAAATTTCTGATTTTAGGTATATACAATCTAATTATTCCTCTTCCAT
GATTCTTTTACAATCTTACCTTCTCTTCCGATTTTAGTTCGAAATGGAATCATTAGTTTCTCTGGCGAATCCAATAAAAA
AAGGATATCATCGGTATGTTCTCTTCTTCTTGGCAAAAACACATTCTCCAATATGTATCGGAGATTTTACTTTTGTTTCT
TTTCAATTTTAACGAAATATGCATTAGTCTTCGTAGAAGTAGCATACCAGTAAAAAGATTTTTATTTTTAACCTTATCAC
TTCAGCGTGGGCTTTCTCTTATTTGCAGGCCCATAAAGCGAGAGAGTAAAAAAGAGATAAAGTCGCTGCGAGCGAATCAA
GTTCGGATAAGGTCCAATCACAACACAGCCACGTGCGAATCCCAGGTTATTGAACAGTAAAACAAACGGCTCAAGTGGCT
CACTCCAACCGTTCTCGTTAAGGCAAATCAAGTTCTGTTTCTTTTTCTGACTTTTGATAATTTTGGATATATTTTCCTAA
TTATATATAGACGACGCCTGCGCTAGATGAATTTGTTGTG
>AT5G47900.2 | chr5:19389408-19392407 FORWARD LENGTH=3000
TCGCGATTCTGTTTGTTTTGAATTTTCTACAGTGTTAAATTTTGGTTTGTTTGTTTTTAAAAAACTTGACATGAATGTGG
TCATTGGTAATAACAGATGTGGCTTCTTTCTTTTGTTTCTGCATTAAGTTTTTTAGGGAAGAGTCTTTTAACACTATGAG
TTAACCAATTACACTTAAAGTAGTACACTCACACTCACCCTTAGAGTCTTGGTCATTGATGATAAGGAATTGTGTATAAC
CGCTATGTATATTGGCTTGTGCTTTATAAGATGAGGATTGTTTTCCCTTGTCCCTTGTTGTGTTTTATGTGAATGCCAAA
ATCTTATGGTTTATGTGATTGCCTACTGCTGTTGTTCATTTTCTCTCTCTCGTTTTTGTTTTGTTTTGAACTTTATGGTT
GTCGCATATCAGCCTTAAATTTTGAGTGAGTTTTAACATCTTGAGTTACTCTTAAAGTACACACTCACCCTTAGACTATT
GGTCATTAATGAAAATGCATATTGGCTTGTTCTTTTGAAATGAGACTGGTTTCCCTAGTTCCTTGTTGTGTATTTATGTG
AATGCCAAAATCTTATGGTTTATGTTATCTCATTAGCTGATCCATTTTATATGGTTTCCCTGACCAAACATATCAGTGTC
TTCAGCAACTTAAAGTATTTAAGCATCTGTGTTGAGTGAACTTTGAACATCTTTAAACTATGTTCCCACACTCCGATAAT
GTAGTAAAGTATAATACTGTAAATATGAGAGAACAAGATGATTCTTTTTCTTTTTGGTGATAAACTTGTTTTACGCAACA
GTCATATGCGTTAAAATTGTCATCCTCGATTCTACTTCGGAACTAGTATTTATAAATGTGTCTGTTTTTGTATTGCGTTA
ATTCGTGCTTGGCTTGTGCAGATATGGGTGTGGAGAGGTGTGTAAACTTGGATGGTCTGACAGAGCCACAGATTCTAAAG
GCCCTTGAAAACCTTGTGAAATCCGGAGCTACAAAGGCCTAAGTTTGTTTGTTTGTTTGTTTTTCTCTATATGATCCCGA
ATAAGATTAAACCGCAAAACAATCATTTGACATTTCCTGTCATTCTACTACTTTGTAACTCCGTGGTGTCATATCGCCTT
GCATTTGAGTTGGTTTTTTTGTGTAATCCTTGAACTTGGAATTAAACCATTCCGTATAATTGAAATCACAGAAAGGAGAA
AAATAAACCATCTCTGTTTAAACTTTTTGTTTTAGGGGATGTGGGCATGTCGGTTTTTGACCGTGTTTTCCGCAACAATT
CCCGGTCCGATCAGCCGGTTCAGTCCGGTTTCAAAAACATTGCTAAGAGCGAATCAAGTTCGCAACCTCAATAGGGTCCA
ATCCCAACACATTCACGTGCGAAGCTCAAGTGATCTCTCTCAACCGTTCTCGTTAACACGCATCTGTTTCTTTTCCATAT
TCACAATTTTACTTACATAATGTTTTTTTAAGTTTTTCCGAATTTATATTCCAAAATAAATCAGATTTGATCTTCTCTAT
GAGATTTTATAATTACACTACATTTTATAACAAATTTGAAAAGTTCTTTATTTATATTTATAGTACAGTAAAACCTCTAT
AAATTAGTAATGTTGGGACTGCGAAATTTTATTAATTTAGAGAGGTATTAATTTATCTATAAATTAATATTTATCAATTT
ATAAAAAGATTTTCCTAATTTGGTAATTTTTTGAAAATTTCTACAAAATTTCTTTATTATAGAAAATATCTTTCTAGAAC
CAGTTACAAGTAAAACATAATAATAATGTCTAAAAACAGCACCAAAAGTATTGATACAATAAAATATGAAAACTATAGTC
AAACAAATAACAAATATGAATTTAAGCAAAAAAATTATTATAAATATATTATAAAGAAATCTTTTACATATAATATATAT
ATATAGTTGATACATTTATACAATTATTAATTTATGATATTGATGGACCATATATTTACATAAAATTTTTTTAAAAAATT
ATTATCTTATTAATTTATCGATTTGTGTCACTTTTTACACTGGTCCCAATTCGGGACCAGAAGAATTTATTAATTTATAA
AAGTTATTAATTTATAGACTATTAATTTATAGAGGTTATACTGTAATTTGAAAACATTTTTTTATATATTGAAAATGCAC
CATAATACTCTTTCTATTTATTTAAGCATTTTAAATTTTAAATATATTATTTTTAATTAAATTCGTAAATTATTTATTAA
TAATAAAAAGTTAAGAAAATTATTTAATATGTTTAGATTAATCATTATCTCAAATTTTGAATATATAGAAATATAAAATA
TTACTATTGAAATATTATTTAGATATTAATTCATTAAAAAGTAAGGAATTCAAAAAAAAAATGATTATATAATAAGATAT
GTCTCCAATTCTACAAAATTATAATACAAATTTCAAATTTCTGATTTTAGGTATATACAATCTAATTATTCCTCTTCCAT
GATTCTTTTACAATCTTACCTTCTCTTCCGATTTTAGTTCGAAATGGAATCATTAGTTTCTCTGGCGAATCCAATAAAAA
AAGGATATCATCGGTATGTTCTCTTCTTCTTGGCAAAAACACATTCTCCAATATGTATCGGAGATTTTACTTTTGTTTCT
TTTCAATTTTAACGAAATATGCATTAGTCTTCGTAGAAGTAGCATACCAGTAAAAAGATTTTTATTTTTAACCTTATCAC
TTCAGCGTGGGCTTTCTCTTATTTGCAGGCCCATAAAGCGAGAGAGTAAAAAAGAGATAAAGTCGCTGCGAGCGAATCAA
GTTCGGATAAGGTCCAATCACAACACAGCCACGTGCGAATCCCAGGTTATTGAACAGTAAAACAAACGGCTCAAGTGGCT
CACTCCAACCGTTCTCGTTAAGGCAAATCAAGTTCTGTTTCTTTTTCTGACTTTTGATAATTTTGGATATATTTTCCTAA
TTATATATAGACGACGCCTGCGCTAGATGAATTTGTTGTG
>AT5G47900.8 | chr5:19389408-19392407 FORWARD LENGTH=3000
TCGCGATTCTGTTTGTTTTGAATTTTCTACAGTGTTAAATTTTGGTTTGTTTGTTTTTAAAAAACTTGACATGAATGTGG
TCATTGGTAATAACAGATGTGGCTTCTTTCTTTTGTTTCTGCATTAAGTTTTTTAGGGAAGAGTCTTTTAACACTATGAG
TTAACCAATTACACTTAAAGTAGTACACTCACACTCACCCTTAGAGTCTTGGTCATTGATGATAAGGAATTGTGTATAAC
CGCTATGTATATTGGCTTGTGCTTTATAAGATGAGGATTGTTTTCCCTTGTCCCTTGTTGTGTTTTATGTGAATGCCAAA
ATCTTATGGTTTATGTGATTGCCTACTGCTGTTGTTCATTTTCTCTCTCTCGTTTTTGTTTTGTTTTGAACTTTATGGTT
GTCGCATATCAGCCTTAAATTTTGAGTGAGTTTTAACATCTTGAGTTACTCTTAAAGTACACACTCACCCTTAGACTATT
GGTCATTAATGAAAATGCATATTGGCTTGTTCTTTTGAAATGAGACTGGTTTCCCTAGTTCCTTGTTGTGTATTTATGTG
AATGCCAAAATCTTATGGTTTATGTTATCTCATTAGCTGATCCATTTTATATGGTTTCCCTGACCAAACATATCAGTGTC
TTCAGCAACTTAAAGTATTTAAGCATCTGTGTTGAGTGAACTTTGAACATCTTTAAACTATGTTCCCACACTCCGATAAT
GTAGTAAAGTATAATACTGTAAATATGAGAGAACAAGATGATTCTTTTTCTTTTTGGTGATAAACTTGTTTTACGCAACA
GTCATATGCGTTAAAATTGTCATCCTCGATTCTACTTCGGAACTAGTATTTATAAATGTGTCTGTTTTTGTATTGCGTTA
ATTCGTGCTTGGCTTGTGCAGATATGGGTGTGGAGAGGTGTGTAAACTTGGATGGTCTGACAGAGCCACAGATTCTAAAG
GCCCTTGAAAACCTTGTGAAATCCGGAGCTACAAAGGCCTAAGTTTGTTTGTTTGTTTGTTTTTCTCTATATGATCCCGA
ATAAGATTAAACCGCAAAACAATCATTTGACATTTCCTGTCATTCTACTACTTTGTAACTCCGTGGTGTCATATCGCCTT
GCATTTGAGTTGGTTTTTTTGTGTAATCCTTGAACTTGGAATTAAACCATTCCGTATAATTGAAATCACAGAAAGGAGAA
AAATAAACCATCTCTGTTTAAACTTTTTGTTTTAGGGGATGTGGGCATGTCGGTTTTTGACCGTGTTTTCCGCAACAATT
CCCGGTCCGATCAGCCGGTTCAGTCCGGTTTCAAAAACATTGCTAAGAGCGAATCAAGTTCGCAACCTCAATAGGGTCCA
ATCCCAACACATTCACGTGCGAAGCTCAAGTGATCTCTCTCAACCGTTCTCGTTAACACGCATCTGTTTCTTTTCCATAT
TCACAATTTTACTTACATAATGTTTTTTTAAGTTTTTCCGAATTTATATTCCAAAATAAATCAGATTTGATCTTCTCTAT
GAGATTTTATAATTACACTACATTTTATAACAAATTTGAAAAGTTCTTTATTTATATTTATAGTACAGTAAAACCTCTAT
AAATTAGTAATGTTGGGACTGCGAAATTTTATTAATTTAGAGAGGTATTAATTTATCTATAAATTAATATTTATCAATTT
ATAAAAAGATTTTCCTAATTTGGTAATTTTTTGAAAATTTCTACAAAATTTCTTTATTATAGAAAATATCTTTCTAGAAC
CAGTTACAAGTAAAACATAATAATAATGTCTAAAAACAGCACCAAAAGTATTGATACAATAAAATATGAAAACTATAGTC
AAACAAATAACAAATATGAATTTAAGCAAAAAAATTATTATAAATATATTATAAAGAAATCTTTTACATATAATATATAT
ATATAGTTGATACATTTATACAATTATTAATTTATGATATTGATGGACCATATATTTACATAAAATTTTTTTAAAAAATT
ATTATCTTATTAATTTATCGATTTGTGTCACTTTTTACACTGGTCCCAATTCGGGACCAGAAGAATTTATTAATTTATAA
AAGTTATTAATTTATAGACTATTAATTTATAGAGGTTATACTGTAATTTGAAAACATTTTTTTATATATTGAAAATGCAC
CATAATACTCTTTCTATTTATTTAAGCATTTTAAATTTTAAATATATTATTTTTAATTAAATTCGTAAATTATTTATTAA
TAATAAAAAGTTAAGAAAATTATTTAATATGTTTAGATTAATCATTATCTCAAATTTTGAATATATAGAAATATAAAATA
TTACTATTGAAATATTATTTAGATATTAATTCATTAAAAAGTAAGGAATTCAAAAAAAAAATGATTATATAATAAGATAT
GTCTCCAATTCTACAAAATTATAATACAAATTTCAAATTTCTGATTTTAGGTATATACAATCTAATTATTCCTCTTCCAT
GATTCTTTTACAATCTTACCTTCTCTTCCGATTTTAGTTCGAAATGGAATCATTAGTTTCTCTGGCGAATCCAATAAAAA
AAGGATATCATCGGTATGTTCTCTTCTTCTTGGCAAAAACACATTCTCCAATATGTATCGGAGATTTTACTTTTGTTTCT
TTTCAATTTTAACGAAATATGCATTAGTCTTCGTAGAAGTAGCATACCAGTAAAAAGATTTTTATTTTTAACCTTATCAC
TTCAGCGTGGGCTTTCTCTTATTTGCAGGCCCATAAAGCGAGAGAGTAAAAAAGAGATAAAGTCGCTGCGAGCGAATCAA
GTTCGGATAAGGTCCAATCACAACACAGCCACGTGCGAATCCCAGGTTATTGAACAGTAAAACAAACGGCTCAAGTGGCT
CACTCCAACCGTTCTCGTTAAGGCAAATCAAGTTCTGTTTCTTTTTCTGACTTTTGATAATTTTGGATATATTTTCCTAA
TTATATATAGACGACGCCTGCGCTAGATGAATTTGTTGTG
>AT5G47900.1 | chr5:19389408-19392407 FORWARD LENGTH=3000
TCGCGATTCTGTTTGTTTTGAATTTTCTACAGTGTTAAATTTTGGTTTGTTTGTTTTTAAAAAACTTGACATGAATGTGG
TCATTGGTAATAACAGATGTGGCTTCTTTCTTTTGTTTCTGCATTAAGTTTTTTAGGGAAGAGTCTTTTAACACTATGAG
TTAACCAATTACACTTAAAGTAGTACACTCACACTCACCCTTAGAGTCTTGGTCATTGATGATAAGGAATTGTGTATAAC
CGCTATGTATATTGGCTTGTGCTTTATAAGATGAGGATTGTTTTCCCTTGTCCCTTGTTGTGTTTTATGTGAATGCCAAA
ATCTTATGGTTTATGTGATTGCCTACTGCTGTTGTTCATTTTCTCTCTCTCGTTTTTGTTTTGTTTTGAACTTTATGGTT
GTCGCATATCAGCCTTAAATTTTGAGTGAGTTTTAACATCTTGAGTTACTCTTAAAGTACACACTCACCCTTAGACTATT
GGTCATTAATGAAAATGCATATTGGCTTGTTCTTTTGAAATGAGACTGGTTTCCCTAGTTCCTTGTTGTGTATTTATGTG
AATGCCAAAATCTTATGGTTTATGTTATCTCATTAGCTGATCCATTTTATATGGTTTCCCTGACCAAACATATCAGTGTC
TTCAGCAACTTAAAGTATTTAAGCATCTGTGTTGAGTGAACTTTGAACATCTTTAAACTATGTTCCCACACTCCGATAAT
GTAGTAAAGTATAATACTGTAAATATGAGAGAACAAGATGATTCTTTTTCTTTTTGGTGATAAACTTGTTTTACGCAACA
GTCATATGCGTTAAAATTGTCATCCTCGATTCTACTTCGGAACTAGTATTTATAAATGTGTCTGTTTTTGTATTGCGTTA
ATTCGTGCTTGGCTTGTGCAGATATGGGTGTGGAGAGGTGTGTAAACTTGGATGGTCTGACAGAGCCACAGATTCTAAAG
GCCCTTGAAAACCTTGTGAAATCCGGAGCTACAAAGGCCTAAGTTTGTTTGTTTGTTTGTTTTTCTCTATATGATCCCGA
ATAAGATTAAACCGCAAAACAATCATTTGACATTTCCTGTCATTCTACTACTTTGTAACTCCGTGGTGTCATATCGCCTT
GCATTTGAGTTGGTTTTTTTGTGTAATCCTTGAACTTGGAATTAAACCATTCCGTATAATTGAAATCACAGAAAGGAGAA
AAATAAACCATCTCTGTTTAAACTTTTTGTTTTAGGGGATGTGGGCATGTCGGTTTTTGACCGTGTTTTCCGCAACAATT
CCCGGTCCGATCAGCCGGTTCAGTCCGGTTTCAAAAACATTGCTAAGAGCGAATCAAGTTCGCAACCTCAATAGGGTCCA
ATCCCAACACATTCACGTGCGAAGCTCAAGTGATCTCTCTCAACCGTTCTCGTTAACACGCATCTGTTTCTTTTCCATAT
TCACAATTTTACTTACATAATGTTTTTTTAAGTTTTTCCGAATTTATATTCCAAAATAAATCAGATTTGATCTTCTCTAT
GAGATTTTATAATTACACTACATTTTATAACAAATTTGAAAAGTTCTTTATTTATATTTATAGTACAGTAAAACCTCTAT
AAATTAGTAATGTTGGGACTGCGAAATTTTATTAATTTAGAGAGGTATTAATTTATCTATAAATTAATATTTATCAATTT
ATAAAAAGATTTTCCTAATTTGGTAATTTTTTGAAAATTTCTACAAAATTTCTTTATTATAGAAAATATCTTTCTAGAAC
CAGTTACAAGTAAAACATAATAATAATGTCTAAAAACAGCACCAAAAGTATTGATACAATAAAATATGAAAACTATAGTC
AAACAAATAACAAATATGAATTTAAGCAAAAAAATTATTATAAATATATTATAAAGAAATCTTTTACATATAATATATAT
ATATAGTTGATACATTTATACAATTATTAATTTATGATATTGATGGACCATATATTTACATAAAATTTTTTTAAAAAATT
ATTATCTTATTAATTTATCGATTTGTGTCACTTTTTACACTGGTCCCAATTCGGGACCAGAAGAATTTATTAATTTATAA
AAGTTATTAATTTATAGACTATTAATTTATAGAGGTTATACTGTAATTTGAAAACATTTTTTTATATATTGAAAATGCAC
CATAATACTCTTTCTATTTATTTAAGCATTTTAAATTTTAAATATATTATTTTTAATTAAATTCGTAAATTATTTATTAA
TAATAAAAAGTTAAGAAAATTATTTAATATGTTTAGATTAATCATTATCTCAAATTTTGAATATATAGAAATATAAAATA
TTACTATTGAAATATTATTTAGATATTAATTCATTAAAAAGTAAGGAATTCAAAAAAAAAATGATTATATAATAAGATAT
GTCTCCAATTCTACAAAATTATAATACAAATTTCAAATTTCTGATTTTAGGTATATACAATCTAATTATTCCTCTTCCAT
GATTCTTTTACAATCTTACCTTCTCTTCCGATTTTAGTTCGAAATGGAATCATTAGTTTCTCTGGCGAATCCAATAAAAA
AAGGATATCATCGGTATGTTCTCTTCTTCTTGGCAAAAACACATTCTCCAATATGTATCGGAGATTTTACTTTTGTTTCT
TTTCAATTTTAACGAAATATGCATTAGTCTTCGTAGAAGTAGCATACCAGTAAAAAGATTTTTATTTTTAACCTTATCAC
TTCAGCGTGGGCTTTCTCTTATTTGCAGGCCCATAAAGCGAGAGAGTAAAAAAGAGATAAAGTCGCTGCGAGCGAATCAA
GTTCGGATAAGGTCCAATCACAACACAGCCACGTGCGAATCCCAGGTTATTGAACAGTAAAACAAACGGCTCAAGTGGCT
CACTCCAACCGTTCTCGTTAAGGCAAATCAAGTTCTGTTTCTTTTTCTGACTTTTGATAATTTTGGATATATTTTCCTAA
TTATATATAGACGACGCCTGCGCTAGATGAATTTGTTGTG
>AT5G47900.9 | chr5:19389408-19392407 FORWARD LENGTH=3000
TCGCGATTCTGTTTGTTTTGAATTTTCTACAGTGTTAAATTTTGGTTTGTTTGTTTTTAAAAAACTTGACATGAATGTGG
TCATTGGTAATAACAGATGTGGCTTCTTTCTTTTGTTTCTGCATTAAGTTTTTTAGGGAAGAGTCTTTTAACACTATGAG
TTAACCAATTACACTTAAAGTAGTACACTCACACTCACCCTTAGAGTCTTGGTCATTGATGATAAGGAATTGTGTATAAC
CGCTATGTATATTGGCTTGTGCTTTATAAGATGAGGATTGTTTTCCCTTGTCCCTTGTTGTGTTTTATGTGAATGCCAAA
ATCTTATGGTTTATGTGATTGCCTACTGCTGTTGTTCATTTTCTCTCTCTCGTTTTTGTTTTGTTTTGAACTTTATGGTT
GTCGCATATCAGCCTTAAATTTTGAGTGAGTTTTAACATCTTGAGTTACTCTTAAAGTACACACTCACCCTTAGACTATT
GGTCATTAATGAAAATGCATATTGGCTTGTTCTTTTGAAATGAGACTGGTTTCCCTAGTTCCTTGTTGTGTATTTATGTG
AATGCCAAAATCTTATGGTTTATGTTATCTCATTAGCTGATCCATTTTATATGGTTTCCCTGACCAAACATATCAGTGTC
TTCAGCAACTTAAAGTATTTAAGCATCTGTGTTGAGTGAACTTTGAACATCTTTAAACTATGTTCCCACACTCCGATAAT
GTAGTAAAGTATAATACTGTAAATATGAGAGAACAAGATGATTCTTTTTCTTTTTGGTGATAAACTTGTTTTACGCAACA
GTCATATGCGTTAAAATTGTCATCCTCGATTCTACTTCGGAACTAGTATTTATAAATGTGTCTGTTTTTGTATTGCGTTA
ATTCGTGCTTGGCTTGTGCAGATATGGGTGTGGAGAGGTGTGTAAACTTGGATGGTCTGACAGAGCCACAGATTCTAAAG
GCCCTTGAAAACCTTGTGAAATCCGGAGCTACAAAGGCCTAAGTTTGTTTGTTTGTTTGTTTTTCTCTATATGATCCCGA
ATAAGATTAAACCGCAAAACAATCATTTGACATTTCCTGTCATTCTACTACTTTGTAACTCCGTGGTGTCATATCGCCTT
GCATTTGAGTTGGTTTTTTTGTGTAATCCTTGAACTTGGAATTAAACCATTCCGTATAATTGAAATCACAGAAAGGAGAA
AAATAAACCATCTCTGTTTAAACTTTTTGTTTTAGGGGATGTGGGCATGTCGGTTTTTGACCGTGTTTTCCGCAACAATT
CCCGGTCCGATCAGCCGGTTCAGTCCGGTTTCAAAAACATTGCTAAGAGCGAATCAAGTTCGCAACCTCAATAGGGTCCA
ATCCCAACACATTCACGTGCGAAGCTCAAGTGATCTCTCTCAACCGTTCTCGTTAACACGCATCTGTTTCTTTTCCATAT
TCACAATTTTACTTACATAATGTTTTTTTAAGTTTTTCCGAATTTATATTCCAAAATAAATCAGATTTGATCTTCTCTAT
GAGATTTTATAATTACACTACATTTTATAACAAATTTGAAAAGTTCTTTATTTATATTTATAGTACAGTAAAACCTCTAT
AAATTAGTAATGTTGGGACTGCGAAATTTTATTAATTTAGAGAGGTATTAATTTATCTATAAATTAATATTTATCAATTT
ATAAAAAGATTTTCCTAATTTGGTAATTTTTTGAAAATTTCTACAAAATTTCTTTATTATAGAAAATATCTTTCTAGAAC
CAGTTACAAGTAAAACATAATAATAATGTCTAAAAACAGCACCAAAAGTATTGATACAATAAAATATGAAAACTATAGTC
AAACAAATAACAAATATGAATTTAAGCAAAAAAATTATTATAAATATATTATAAAGAAATCTTTTACATATAATATATAT
ATATAGTTGATACATTTATACAATTATTAATTTATGATATTGATGGACCATATATTTACATAAAATTTTTTTAAAAAATT
ATTATCTTATTAATTTATCGATTTGTGTCACTTTTTACACTGGTCCCAATTCGGGACCAGAAGAATTTATTAATTTATAA
AAGTTATTAATTTATAGACTATTAATTTATAGAGGTTATACTGTAATTTGAAAACATTTTTTTATATATTGAAAATGCAC
CATAATACTCTTTCTATTTATTTAAGCATTTTAAATTTTAAATATATTATTTTTAATTAAATTCGTAAATTATTTATTAA
TAATAAAAAGTTAAGAAAATTATTTAATATGTTTAGATTAATCATTATCTCAAATTTTGAATATATAGAAATATAAAATA
TTACTATTGAAATATTATTTAGATATTAATTCATTAAAAAGTAAGGAATTCAAAAAAAAAATGATTATATAATAAGATAT
GTCTCCAATTCTACAAAATTATAATACAAATTTCAAATTTCTGATTTTAGGTATATACAATCTAATTATTCCTCTTCCAT
GATTCTTTTACAATCTTACCTTCTCTTCCGATTTTAGTTCGAAATGGAATCATTAGTTTCTCTGGCGAATCCAATAAAAA
AAGGATATCATCGGTATGTTCTCTTCTTCTTGGCAAAAACACATTCTCCAATATGTATCGGAGATTTTACTTTTGTTTCT
TTTCAATTTTAACGAAATATGCATTAGTCTTCGTAGAAGTAGCATACCAGTAAAAAGATTTTTATTTTTAACCTTATCAC
TTCAGCGTGGGCTTTCTCTTATTTGCAGGCCCATAAAGCGAGAGAGTAAAAAAGAGATAAAGTCGCTGCGAGCGAATCAA
GTTCGGATAAGGTCCAATCACAACACAGCCACGTGCGAATCCCAGGTTATTGAACAGTAAAACAAACGGCTCAAGTGGCT
CACTCCAACCGTTCTCGTTAAGGCAAATCAAGTTCTGTTTCTTTTTCTGACTTTTGATAATTTTGGATATATTTTCCTAA
TTATATATAGACGACGCCTGCGCTAGATGAATTTGTTGTG
>AT5G47900.3 | chr5:19389408-19392407 FORWARD LENGTH=3000
TCGCGATTCTGTTTGTTTTGAATTTTCTACAGTGTTAAATTTTGGTTTGTTTGTTTTTAAAAAACTTGACATGAATGTGG
TCATTGGTAATAACAGATGTGGCTTCTTTCTTTTGTTTCTGCATTAAGTTTTTTAGGGAAGAGTCTTTTAACACTATGAG
TTAACCAATTACACTTAAAGTAGTACACTCACACTCACCCTTAGAGTCTTGGTCATTGATGATAAGGAATTGTGTATAAC
CGCTATGTATATTGGCTTGTGCTTTATAAGATGAGGATTGTTTTCCCTTGTCCCTTGTTGTGTTTTATGTGAATGCCAAA
ATCTTATGGTTTATGTGATTGCCTACTGCTGTTGTTCATTTTCTCTCTCTCGTTTTTGTTTTGTTTTGAACTTTATGGTT
GTCGCATATCAGCCTTAAATTTTGAGTGAGTTTTAACATCTTGAGTTACTCTTAAAGTACACACTCACCCTTAGACTATT
GGTCATTAATGAAAATGCATATTGGCTTGTTCTTTTGAAATGAGACTGGTTTCCCTAGTTCCTTGTTGTGTATTTATGTG
AATGCCAAAATCTTATGGTTTATGTTATCTCATTAGCTGATCCATTTTATATGGTTTCCCTGACCAAACATATCAGTGTC
TTCAGCAACTTAAAGTATTTAAGCATCTGTGTTGAGTGAACTTTGAACATCTTTAAACTATGTTCCCACACTCCGATAAT
GTAGTAAAGTATAATACTGTAAATATGAGAGAACAAGATGATTCTTTTTCTTTTTGGTGATAAACTTGTTTTACGCAACA
GTCATATGCGTTAAAATTGTCATCCTCGATTCTACTTCGGAACTAGTATTTATAAATGTGTCTGTTTTTGTATTGCGTTA
ATTCGTGCTTGGCTTGTGCAGATATGGGTGTGGAGAGGTGTGTAAACTTGGATGGTCTGACAGAGCCACAGATTCTAAAG
GCCCTTGAAAACCTTGTGAAATCCGGAGCTACAAAGGCCTAAGTTTGTTTGTTTGTTTGTTTTTCTCTATATGATCCCGA
ATAAGATTAAACCGCAAAACAATCATTTGACATTTCCTGTCATTCTACTACTTTGTAACTCCGTGGTGTCATATCGCCTT
GCATTTGAGTTGGTTTTTTTGTGTAATCCTTGAACTTGGAATTAAACCATTCCGTATAATTGAAATCACAGAAAGGAGAA
AAATAAACCATCTCTGTTTAAACTTTTTGTTTTAGGGGATGTGGGCATGTCGGTTTTTGACCGTGTTTTCCGCAACAATT
CCCGGTCCGATCAGCCGGTTCAGTCCGGTTTCAAAAACATTGCTAAGAGCGAATCAAGTTCGCAACCTCAATAGGGTCCA
ATCCCAACACATTCACGTGCGAAGCTCAAGTGATCTCTCTCAACCGTTCTCGTTAACACGCATCTGTTTCTTTTCCATAT
TCACAATTTTACTTACATAATGTTTTTTTAAGTTTTTCCGAATTTATATTCCAAAATAAATCAGATTTGATCTTCTCTAT
GAGATTTTATAATTACACTACATTTTATAACAAATTTGAAAAGTTCTTTATTTATATTTATAGTACAGTAAAACCTCTAT
AAATTAGTAATGTTGGGACTGCGAAATTTTATTAATTTAGAGAGGTATTAATTTATCTATAAATTAATATTTATCAATTT
ATAAAAAGATTTTCCTAATTTGGTAATTTTTTGAAAATTTCTACAAAATTTCTTTATTATAGAAAATATCTTTCTAGAAC
CAGTTACAAGTAAAACATAATAATAATGTCTAAAAACAGCACCAAAAGTATTGATACAATAAAATATGAAAACTATAGTC
AAACAAATAACAAATATGAATTTAAGCAAAAAAATTATTATAAATATATTATAAAGAAATCTTTTACATATAATATATAT
ATATAGTTGATACATTTATACAATTATTAATTTATGATATTGATGGACCATATATTTACATAAAATTTTTTTAAAAAATT
ATTATCTTATTAATTTATCGATTTGTGTCACTTTTTACACTGGTCCCAATTCGGGACCAGAAGAATTTATTAATTTATAA
AAGTTATTAATTTATAGACTATTAATTTATAGAGGTTATACTGTAATTTGAAAACATTTTTTTATATATTGAAAATGCAC
CATAATACTCTTTCTATTTATTTAAGCATTTTAAATTTTAAATATATTATTTTTAATTAAATTCGTAAATTATTTATTAA
TAATAAAAAGTTAAGAAAATTATTTAATATGTTTAGATTAATCATTATCTCAAATTTTGAATATATAGAAATATAAAATA
TTACTATTGAAATATTATTTAGATATTAATTCATTAAAAAGTAAGGAATTCAAAAAAAAAATGATTATATAATAAGATAT
GTCTCCAATTCTACAAAATTATAATACAAATTTCAAATTTCTGATTTTAGGTATATACAATCTAATTATTCCTCTTCCAT
GATTCTTTTACAATCTTACCTTCTCTTCCGATTTTAGTTCGAAATGGAATCATTAGTTTCTCTGGCGAATCCAATAAAAA
AAGGATATCATCGGTATGTTCTCTTCTTCTTGGCAAAAACACATTCTCCAATATGTATCGGAGATTTTACTTTTGTTTCT
TTTCAATTTTAACGAAATATGCATTAGTCTTCGTAGAAGTAGCATACCAGTAAAAAGATTTTTATTTTTAACCTTATCAC
TTCAGCGTGGGCTTTCTCTTATTTGCAGGCCCATAAAGCGAGAGAGTAAAAAAGAGATAAAGTCGCTGCGAGCGAATCAA
GTTCGGATAAGGTCCAATCACAACACAGCCACGTGCGAATCCCAGGTTATTGAACAGTAAAACAAACGGCTCAAGTGGCT
CACTCCAACCGTTCTCGTTAAGGCAAATCAAGTTCTGTTTCTTTTTCTGACTTTTGATAATTTTGGATATATTTTCCTAA
TTATATATAGACGACGCCTGCGCTAGATGAATTTGTTGTG
>AT5G47900.4 | chr5:19389426-19392425 FORWARD LENGTH=3000
TGAATTTTCTACAGTGTTAAATTTTGGTTTGTTTGTTTTTAAAAAACTTGACATGAATGTGGTCATTGGTAATAACAGAT
GTGGCTTCTTTCTTTTGTTTCTGCATTAAGTTTTTTAGGGAAGAGTCTTTTAACACTATGAGTTAACCAATTACACTTAA
AGTAGTACACTCACACTCACCCTTAGAGTCTTGGTCATTGATGATAAGGAATTGTGTATAACCGCTATGTATATTGGCTT
GTGCTTTATAAGATGAGGATTGTTTTCCCTTGTCCCTTGTTGTGTTTTATGTGAATGCCAAAATCTTATGGTTTATGTGA
TTGCCTACTGCTGTTGTTCATTTTCTCTCTCTCGTTTTTGTTTTGTTTTGAACTTTATGGTTGTCGCATATCAGCCTTAA
ATTTTGAGTGAGTTTTAACATCTTGAGTTACTCTTAAAGTACACACTCACCCTTAGACTATTGGTCATTAATGAAAATGC
ATATTGGCTTGTTCTTTTGAAATGAGACTGGTTTCCCTAGTTCCTTGTTGTGTATTTATGTGAATGCCAAAATCTTATGG
TTTATGTTATCTCATTAGCTGATCCATTTTATATGGTTTCCCTGACCAAACATATCAGTGTCTTCAGCAACTTAAAGTAT
TTAAGCATCTGTGTTGAGTGAACTTTGAACATCTTTAAACTATGTTCCCACACTCCGATAATGTAGTAAAGTATAATACT
GTAAATATGAGAGAACAAGATGATTCTTTTTCTTTTTGGTGATAAACTTGTTTTACGCAACAGTCATATGCGTTAAAATT
GTCATCCTCGATTCTACTTCGGAACTAGTATTTATAAATGTGTCTGTTTTTGTATTGCGTTAATTCGTGCTTGGCTTGTG
CAGATATGGGTGTGGAGAGGTGTGTAAACTTGGATGGTCTGACAGAGCCACAGATTCTAAAGGCCCTTGAAAACCTTGTG
AAATCCGGAGCTACAAAGGCCTAAGTTTGTTTGTTTGTTTGTTTTTCTCTATATGATCCCGAATAAGATTAAACCGCAAA
ACAATCATTTGACATTTCCTGTCATTCTACTACTTTGTAACTCCGTGGTGTCATATCGCCTTGCATTTGAGTTGGTTTTT
TTGTGTAATCCTTGAACTTGGAATTAAACCATTCCGTATAATTGAAATCACAGAAAGGAGAAAAATAAACCATCTCTGTT
TAAACTTTTTGTTTTAGGGGATGTGGGCATGTCGGTTTTTGACCGTGTTTTCCGCAACAATTCCCGGTCCGATCAGCCGG
TTCAGTCCGGTTTCAAAAACATTGCTAAGAGCGAATCAAGTTCGCAACCTCAATAGGGTCCAATCCCAACACATTCACGT
GCGAAGCTCAAGTGATCTCTCTCAACCGTTCTCGTTAACACGCATCTGTTTCTTTTCCATATTCACAATTTTACTTACAT
AATGTTTTTTTAAGTTTTTCCGAATTTATATTCCAAAATAAATCAGATTTGATCTTCTCTATGAGATTTTATAATTACAC
TACATTTTATAACAAATTTGAAAAGTTCTTTATTTATATTTATAGTACAGTAAAACCTCTATAAATTAGTAATGTTGGGA
CTGCGAAATTTTATTAATTTAGAGAGGTATTAATTTATCTATAAATTAATATTTATCAATTTATAAAAAGATTTTCCTAA
TTTGGTAATTTTTTGAAAATTTCTACAAAATTTCTTTATTATAGAAAATATCTTTCTAGAACCAGTTACAAGTAAAACAT
AATAATAATGTCTAAAAACAGCACCAAAAGTATTGATACAATAAAATATGAAAACTATAGTCAAACAAATAACAAATATG
AATTTAAGCAAAAAAATTATTATAAATATATTATAAAGAAATCTTTTACATATAATATATATATATAGTTGATACATTTA
TACAATTATTAATTTATGATATTGATGGACCATATATTTACATAAAATTTTTTTAAAAAATTATTATCTTATTAATTTAT
CGATTTGTGTCACTTTTTACACTGGTCCCAATTCGGGACCAGAAGAATTTATTAATTTATAAAAGTTATTAATTTATAGA
CTATTAATTTATAGAGGTTATACTGTAATTTGAAAACATTTTTTTATATATTGAAAATGCACCATAATACTCTTTCTATT
TATTTAAGCATTTTAAATTTTAAATATATTATTTTTAATTAAATTCGTAAATTATTTATTAATAATAAAAAGTTAAGAAA
ATTATTTAATATGTTTAGATTAATCATTATCTCAAATTTTGAATATATAGAAATATAAAATATTACTATTGAAATATTAT
TTAGATATTAATTCATTAAAAAGTAAGGAATTCAAAAAAAAAATGATTATATAATAAGATATGTCTCCAATTCTACAAAA
TTATAATACAAATTTCAAATTTCTGATTTTAGGTATATACAATCTAATTATTCCTCTTCCATGATTCTTTTACAATCTTA
CCTTCTCTTCCGATTTTAGTTCGAAATGGAATCATTAGTTTCTCTGGCGAATCCAATAAAAAAAGGATATCATCGGTATG
TTCTCTTCTTCTTGGCAAAAACACATTCTCCAATATGTATCGGAGATTTTACTTTTGTTTCTTTTCAATTTTAACGAAAT
ATGCATTAGTCTTCGTAGAAGTAGCATACCAGTAAAAAGATTTTTATTTTTAACCTTATCACTTCAGCGTGGGCTTTCTC
TTATTTGCAGGCCCATAAAGCGAGAGAGTAAAAAAGAGATAAAGTCGCTGCGAGCGAATCAAGTTCGGATAAGGTCCAAT
CACAACACAGCCACGTGCGAATCCCAGGTTATTGAACAGTAAAACAAACGGCTCAAGTGGCTCACTCCAACCGTTCTCGT
TAAGGCAAATCAAGTTCTGTTTCTTTTTCTGACTTTTGATAATTTTGGATATATTTTCCTAATTATATATAGACGACGCC
TGCGCTAGATGAATTTGTTGTGATGCGAACGAAACTAACG
>AT5G47900.6 | chr5:19389556-19392555 FORWARD LENGTH=3000
TAACACTATGAGTTAACCAATTACACTTAAAGTAGTACACTCACACTCACCCTTAGAGTCTTGGTCATTGATGATAAGGA
ATTGTGTATAACCGCTATGTATATTGGCTTGTGCTTTATAAGATGAGGATTGTTTTCCCTTGTCCCTTGTTGTGTTTTAT
GTGAATGCCAAAATCTTATGGTTTATGTGATTGCCTACTGCTGTTGTTCATTTTCTCTCTCTCGTTTTTGTTTTGTTTTG
AACTTTATGGTTGTCGCATATCAGCCTTAAATTTTGAGTGAGTTTTAACATCTTGAGTTACTCTTAAAGTACACACTCAC
CCTTAGACTATTGGTCATTAATGAAAATGCATATTGGCTTGTTCTTTTGAAATGAGACTGGTTTCCCTAGTTCCTTGTTG
TGTATTTATGTGAATGCCAAAATCTTATGGTTTATGTTATCTCATTAGCTGATCCATTTTATATGGTTTCCCTGACCAAA
CATATCAGTGTCTTCAGCAACTTAAAGTATTTAAGCATCTGTGTTGAGTGAACTTTGAACATCTTTAAACTATGTTCCCA
CACTCCGATAATGTAGTAAAGTATAATACTGTAAATATGAGAGAACAAGATGATTCTTTTTCTTTTTGGTGATAAACTTG
TTTTACGCAACAGTCATATGCGTTAAAATTGTCATCCTCGATTCTACTTCGGAACTAGTATTTATAAATGTGTCTGTTTT
TGTATTGCGTTAATTCGTGCTTGGCTTGTGCAGATATGGGTGTGGAGAGGTGTGTAAACTTGGATGGTCTGACAGAGCCA
CAGATTCTAAAGGCCCTTGAAAACCTTGTGAAATCCGGAGCTACAAAGGCCTAAGTTTGTTTGTTTGTTTGTTTTTCTCT
ATATGATCCCGAATAAGATTAAACCGCAAAACAATCATTTGACATTTCCTGTCATTCTACTACTTTGTAACTCCGTGGTG
TCATATCGCCTTGCATTTGAGTTGGTTTTTTTGTGTAATCCTTGAACTTGGAATTAAACCATTCCGTATAATTGAAATCA
CAGAAAGGAGAAAAATAAACCATCTCTGTTTAAACTTTTTGTTTTAGGGGATGTGGGCATGTCGGTTTTTGACCGTGTTT
TCCGCAACAATTCCCGGTCCGATCAGCCGGTTCAGTCCGGTTTCAAAAACATTGCTAAGAGCGAATCAAGTTCGCAACCT
CAATAGGGTCCAATCCCAACACATTCACGTGCGAAGCTCAAGTGATCTCTCTCAACCGTTCTCGTTAACACGCATCTGTT
TCTTTTCCATATTCACAATTTTACTTACATAATGTTTTTTTAAGTTTTTCCGAATTTATATTCCAAAATAAATCAGATTT
GATCTTCTCTATGAGATTTTATAATTACACTACATTTTATAACAAATTTGAAAAGTTCTTTATTTATATTTATAGTACAG
TAAAACCTCTATAAATTAGTAATGTTGGGACTGCGAAATTTTATTAATTTAGAGAGGTATTAATTTATCTATAAATTAAT
ATTTATCAATTTATAAAAAGATTTTCCTAATTTGGTAATTTTTTGAAAATTTCTACAAAATTTCTTTATTATAGAAAATA
TCTTTCTAGAACCAGTTACAAGTAAAACATAATAATAATGTCTAAAAACAGCACCAAAAGTATTGATACAATAAAATATG
AAAACTATAGTCAAACAAATAACAAATATGAATTTAAGCAAAAAAATTATTATAAATATATTATAAAGAAATCTTTTACA
TATAATATATATATATAGTTGATACATTTATACAATTATTAATTTATGATATTGATGGACCATATATTTACATAAAATTT
TTTTAAAAAATTATTATCTTATTAATTTATCGATTTGTGTCACTTTTTACACTGGTCCCAATTCGGGACCAGAAGAATTT
ATTAATTTATAAAAGTTATTAATTTATAGACTATTAATTTATAGAGGTTATACTGTAATTTGAAAACATTTTTTTATATA
TTGAAAATGCACCATAATACTCTTTCTATTTATTTAAGCATTTTAAATTTTAAATATATTATTTTTAATTAAATTCGTAA
ATTATTTATTAATAATAAAAAGTTAAGAAAATTATTTAATATGTTTAGATTAATCATTATCTCAAATTTTGAATATATAG
AAATATAAAATATTACTATTGAAATATTATTTAGATATTAATTCATTAAAAAGTAAGGAATTCAAAAAAAAAATGATTAT
ATAATAAGATATGTCTCCAATTCTACAAAATTATAATACAAATTTCAAATTTCTGATTTTAGGTATATACAATCTAATTA
TTCCTCTTCCATGATTCTTTTACAATCTTACCTTCTCTTCCGATTTTAGTTCGAAATGGAATCATTAGTTTCTCTGGCGA
ATCCAATAAAAAAAGGATATCATCGGTATGTTCTCTTCTTCTTGGCAAAAACACATTCTCCAATATGTATCGGAGATTTT
ACTTTTGTTTCTTTTCAATTTTAACGAAATATGCATTAGTCTTCGTAGAAGTAGCATACCAGTAAAAAGATTTTTATTTT
TAACCTTATCACTTCAGCGTGGGCTTTCTCTTATTTGCAGGCCCATAAAGCGAGAGAGTAAAAAAGAGATAAAGTCGCTG
CGAGCGAATCAAGTTCGGATAAGGTCCAATCACAACACAGCCACGTGCGAATCCCAGGTTATTGAACAGTAAAACAAACG
GCTCAAGTGGCTCACTCCAACCGTTCTCGTTAAGGCAAATCAAGTTCTGTTTCTTTTTCTGACTTTTGATAATTTTGGAT
ATATTTTCCTAATTATATATAGACGACGCCTGCGCTAGATGAATTTGTTGTGATGCGAACGAAACTAACGATGTACGAAG
CAATCAAAGACAATGATGATAATGATCATCAATGGCGAGAGAAGAAAGACATTGAGTCTGCTCTTCAGATTTCTCGTTCT
TCCTCTCTTCCTCCCGACAAGGAACGATTAGTTTCCCTTG
>AT5G47900.10 | chr5:19389662-19392661 FORWARD LENGTH=3000
GCTTGTGCTTTATAAGATGAGGATTGTTTTCCCTTGTCCCTTGTTGTGTTTTATGTGAATGCCAAAATCTTATGGTTTAT
GTGATTGCCTACTGCTGTTGTTCATTTTCTCTCTCTCGTTTTTGTTTTGTTTTGAACTTTATGGTTGTCGCATATCAGCC
TTAAATTTTGAGTGAGTTTTAACATCTTGAGTTACTCTTAAAGTACACACTCACCCTTAGACTATTGGTCATTAATGAAA
ATGCATATTGGCTTGTTCTTTTGAAATGAGACTGGTTTCCCTAGTTCCTTGTTGTGTATTTATGTGAATGCCAAAATCTT
ATGGTTTATGTTATCTCATTAGCTGATCCATTTTATATGGTTTCCCTGACCAAACATATCAGTGTCTTCAGCAACTTAAA
GTATTTAAGCATCTGTGTTGAGTGAACTTTGAACATCTTTAAACTATGTTCCCACACTCCGATAATGTAGTAAAGTATAA
TACTGTAAATATGAGAGAACAAGATGATTCTTTTTCTTTTTGGTGATAAACTTGTTTTACGCAACAGTCATATGCGTTAA
AATTGTCATCCTCGATTCTACTTCGGAACTAGTATTTATAAATGTGTCTGTTTTTGTATTGCGTTAATTCGTGCTTGGCT
TGTGCAGATATGGGTGTGGAGAGGTGTGTAAACTTGGATGGTCTGACAGAGCCACAGATTCTAAAGGCCCTTGAAAACCT
TGTGAAATCCGGAGCTACAAAGGCCTAAGTTTGTTTGTTTGTTTGTTTTTCTCTATATGATCCCGAATAAGATTAAACCG
CAAAACAATCATTTGACATTTCCTGTCATTCTACTACTTTGTAACTCCGTGGTGTCATATCGCCTTGCATTTGAGTTGGT
TTTTTTGTGTAATCCTTGAACTTGGAATTAAACCATTCCGTATAATTGAAATCACAGAAAGGAGAAAAATAAACCATCTC
TGTTTAAACTTTTTGTTTTAGGGGATGTGGGCATGTCGGTTTTTGACCGTGTTTTCCGCAACAATTCCCGGTCCGATCAG
CCGGTTCAGTCCGGTTTCAAAAACATTGCTAAGAGCGAATCAAGTTCGCAACCTCAATAGGGTCCAATCCCAACACATTC
ACGTGCGAAGCTCAAGTGATCTCTCTCAACCGTTCTCGTTAACACGCATCTGTTTCTTTTCCATATTCACAATTTTACTT
ACATAATGTTTTTTTAAGTTTTTCCGAATTTATATTCCAAAATAAATCAGATTTGATCTTCTCTATGAGATTTTATAATT
ACACTACATTTTATAACAAATTTGAAAAGTTCTTTATTTATATTTATAGTACAGTAAAACCTCTATAAATTAGTAATGTT
GGGACTGCGAAATTTTATTAATTTAGAGAGGTATTAATTTATCTATAAATTAATATTTATCAATTTATAAAAAGATTTTC
CTAATTTGGTAATTTTTTGAAAATTTCTACAAAATTTCTTTATTATAGAAAATATCTTTCTAGAACCAGTTACAAGTAAA
ACATAATAATAATGTCTAAAAACAGCACCAAAAGTATTGATACAATAAAATATGAAAACTATAGTCAAACAAATAACAAA
TATGAATTTAAGCAAAAAAATTATTATAAATATATTATAAAGAAATCTTTTACATATAATATATATATATAGTTGATACA
TTTATACAATTATTAATTTATGATATTGATGGACCATATATTTACATAAAATTTTTTTAAAAAATTATTATCTTATTAAT
TTATCGATTTGTGTCACTTTTTACACTGGTCCCAATTCGGGACCAGAAGAATTTATTAATTTATAAAAGTTATTAATTTA
TAGACTATTAATTTATAGAGGTTATACTGTAATTTGAAAACATTTTTTTATATATTGAAAATGCACCATAATACTCTTTC
TATTTATTTAAGCATTTTAAATTTTAAATATATTATTTTTAATTAAATTCGTAAATTATTTATTAATAATAAAAAGTTAA
GAAAATTATTTAATATGTTTAGATTAATCATTATCTCAAATTTTGAATATATAGAAATATAAAATATTACTATTGAAATA
TTATTTAGATATTAATTCATTAAAAAGTAAGGAATTCAAAAAAAAAATGATTATATAATAAGATATGTCTCCAATTCTAC
AAAATTATAATACAAATTTCAAATTTCTGATTTTAGGTATATACAATCTAATTATTCCTCTTCCATGATTCTTTTACAAT
CTTACCTTCTCTTCCGATTTTAGTTCGAAATGGAATCATTAGTTTCTCTGGCGAATCCAATAAAAAAAGGATATCATCGG
TATGTTCTCTTCTTCTTGGCAAAAACACATTCTCCAATATGTATCGGAGATTTTACTTTTGTTTCTTTTCAATTTTAACG
AAATATGCATTAGTCTTCGTAGAAGTAGCATACCAGTAAAAAGATTTTTATTTTTAACCTTATCACTTCAGCGTGGGCTT
TCTCTTATTTGCAGGCCCATAAAGCGAGAGAGTAAAAAAGAGATAAAGTCGCTGCGAGCGAATCAAGTTCGGATAAGGTC
CAATCACAACACAGCCACGTGCGAATCCCAGGTTATTGAACAGTAAAACAAACGGCTCAAGTGGCTCACTCCAACCGTTC
TCGTTAAGGCAAATCAAGTTCTGTTTCTTTTTCTGACTTTTGATAATTTTGGATATATTTTCCTAATTATATATAGACGA
CGCCTGCGCTAGATGAATTTGTTGTGATGCGAACGAAACTAACGATGTACGAAGCAATCAAAGACAATGATGATAATGAT
CATCAATGGCGAGAGAAGAAAGACATTGAGTCTGCTCTTCAGATTTCTCGTTCTTCCTCTCTTCCTCCCGACAAGGAACG
ATTAGTTTCCCTTGATGTCTTTCGCGGTCTTACCGTCGCAGTAAGTTTTTGTTCTAATCACTTTCTAATACGTGATCAAC
AATGTAATTAGAGTATAATTGTTGTGTTTAACCACAGTTT
>AT5G47900.11 | chr5:19390311-19393310 FORWARD LENGTH=3000
ATGGGTGTGGAGAGGTGTGTAAACTTGGATGGTCTGACAGAGCCACAGATTCTAAAGGCCCTTGAAAACCTTGTGAAATC
CGGAGCTACAAAGGCCTAAGTTTGTTTGTTTGTTTGTTTTTCTCTATATGATCCCGAATAAGATTAAACCGCAAAACAAT
CATTTGACATTTCCTGTCATTCTACTACTTTGTAACTCCGTGGTGTCATATCGCCTTGCATTTGAGTTGGTTTTTTTGTG
TAATCCTTGAACTTGGAATTAAACCATTCCGTATAATTGAAATCACAGAAAGGAGAAAAATAAACCATCTCTGTTTAAAC
TTTTTGTTTTAGGGGATGTGGGCATGTCGGTTTTTGACCGTGTTTTCCGCAACAATTCCCGGTCCGATCAGCCGGTTCAG
TCCGGTTTCAAAAACATTGCTAAGAGCGAATCAAGTTCGCAACCTCAATAGGGTCCAATCCCAACACATTCACGTGCGAA
GCTCAAGTGATCTCTCTCAACCGTTCTCGTTAACACGCATCTGTTTCTTTTCCATATTCACAATTTTACTTACATAATGT
TTTTTTAAGTTTTTCCGAATTTATATTCCAAAATAAATCAGATTTGATCTTCTCTATGAGATTTTATAATTACACTACAT
TTTATAACAAATTTGAAAAGTTCTTTATTTATATTTATAGTACAGTAAAACCTCTATAAATTAGTAATGTTGGGACTGCG
AAATTTTATTAATTTAGAGAGGTATTAATTTATCTATAAATTAATATTTATCAATTTATAAAAAGATTTTCCTAATTTGG
TAATTTTTTGAAAATTTCTACAAAATTTCTTTATTATAGAAAATATCTTTCTAGAACCAGTTACAAGTAAAACATAATAA
TAATGTCTAAAAACAGCACCAAAAGTATTGATACAATAAAATATGAAAACTATAGTCAAACAAATAACAAATATGAATTT
AAGCAAAAAAATTATTATAAATATATTATAAAGAAATCTTTTACATATAATATATATATATAGTTGATACATTTATACAA
TTATTAATTTATGATATTGATGGACCATATATTTACATAAAATTTTTTTAAAAAATTATTATCTTATTAATTTATCGATT
TGTGTCACTTTTTACACTGGTCCCAATTCGGGACCAGAAGAATTTATTAATTTATAAAAGTTATTAATTTATAGACTATT
AATTTATAGAGGTTATACTGTAATTTGAAAACATTTTTTTATATATTGAAAATGCACCATAATACTCTTTCTATTTATTT
AAGCATTTTAAATTTTAAATATATTATTTTTAATTAAATTCGTAAATTATTTATTAATAATAAAAAGTTAAGAAAATTAT
TTAATATGTTTAGATTAATCATTATCTCAAATTTTGAATATATAGAAATATAAAATATTACTATTGAAATATTATTTAGA
TATTAATTCATTAAAAAGTAAGGAATTCAAAAAAAAAATGATTATATAATAAGATATGTCTCCAATTCTACAAAATTATA
ATACAAATTTCAAATTTCTGATTTTAGGTATATACAATCTAATTATTCCTCTTCCATGATTCTTTTACAATCTTACCTTC
TCTTCCGATTTTAGTTCGAAATGGAATCATTAGTTTCTCTGGCGAATCCAATAAAAAAAGGATATCATCGGTATGTTCTC
TTCTTCTTGGCAAAAACACATTCTCCAATATGTATCGGAGATTTTACTTTTGTTTCTTTTCAATTTTAACGAAATATGCA
TTAGTCTTCGTAGAAGTAGCATACCAGTAAAAAGATTTTTATTTTTAACCTTATCACTTCAGCGTGGGCTTTCTCTTATT
TGCAGGCCCATAAAGCGAGAGAGTAAAAAAGAGATAAAGTCGCTGCGAGCGAATCAAGTTCGGATAAGGTCCAATCACAA
CACAGCCACGTGCGAATCCCAGGTTATTGAACAGTAAAACAAACGGCTCAAGTGGCTCACTCCAACCGTTCTCGTTAAGG
CAAATCAAGTTCTGTTTCTTTTTCTGACTTTTGATAATTTTGGATATATTTTCCTAATTATATATAGACGACGCCTGCGC
TAGATGAATTTGTTGTGATGCGAACGAAACTAACGATGTACGAAGCAATCAAAGACAATGATGATAATGATCATCAATGG
CGAGAGAAGAAAGACATTGAGTCTGCTCTTCAGATTTCTCGTTCTTCCTCTCTTCCTCCCGACAAGGAACGATTAGTTTC
CCTTGATGTCTTTCGCGGTCTTACCGTCGCAGTAAGTTTTTGTTCTAATCACTTTCTAATACGTGATCAACAATGTAATT
AGAGTATAATTGTTGTGTTTAACCACAGTTTATGATACTTGTGGATGATGTTGGAGGGATTTTACCATCTATTAATCATT
CACCTTGGGATGGTGTCACACTAGCGGATTTTGTCATGCCTTTTTTCTTATTTATTGTTGGTGTCTCTCTTGCCTTTGCT
TACAAGGTAACTTCTTTTTTTGTTTATTCTATGTTGGAGTCTCATTCTTCAATCCACACTAGCTTGTTGACTCACTACAT
GTTTGTTTATAGAACTTGTCATGTAGGTTTGTCGCAACAAGAAAAGCTTTGATTCGATCTTTGAAACTTCTATTACTTGG
TCTTTTTCTCCAAGGTTTGGTTCTAATTTTATATTCTTAACTCCAAAGGTGTTGATGATGTGATATATGACATTCATTAT
TGTTTTTAACTTTTCAGGAGGATTTATTCATGGTCTTAATAACTTAACTTATGGAATAGATGTAGAAAAAATTAGACTCA
TGGGTATATTACAGGTATACATATCTAGTGTTTTCTCTAGAACTAGCATTAAAAATTATGTGTTCCAACATTCTTATTGT
AATAGTATTAGTATTTTCTTTTGTTTGTTATGTTTTCAGAGAATAGCGATAGCATACTTAGTTGTTGCATTGTGCGAGAT
TTGGTTAAAGGGAAACCATAATGTTAGCTCAGAGTTATCT
>AT5G47910.1 | chr5:19394585-19397584 FORWARD LENGTH=3000
ACCTCAGGGGCCTCGGGATTTTTGTTATCCGCGATATACCTAATGGTTTGGTTTGCTATTATCTTGAGACTCCTAATGAA
AGCATCACTCATGGTTAAAATGTAAATCTATCTCTCACTATCTTCACAGGTCGACGTTTATGGATACAAACGAGCAAGCC
TTGTGTTAGAGTGGATGGGAATACATGCCTTACCGATTTACGTTCTCATTGCTTGCAATCTTGTCTTTCTAATCATTCAT
GGATTCTACTGGAAGAACCCCATTAACAATCTCGTAAGTTTTACTTTCGTTTTTTTTTTTACCGTTATTAACGTTTTGTG
TTGGAGTTCAAAAATGTTATTGTTGTTTGCAGCTTCATTTAATCGGAATCGGAAAGTAAAGAAGAGAAGAGAAGGGAGGT
GAAGAAATAAGTTTCATCAACCAAAACCTTAATTGTTTTTGTTAGAAATAAACAAATGCCATCTTCATCTTCACATCCCA
TATGGAATCCAATTTATGCTATACTTTTGTAAACATACGGTATATCGTAGAAAAATTAAAACTTCATGGCTATATAAGCA
AAGCCTTTTGTCGAAAATACACATGTTGGCAAGTTGTGGGAGCCACCAACATAAGCATATTATATTCAAACAAATGTTCA
ATCGCACATGTGATGGTTTAGCGATTTAGCTACCGCACAACTGAATCAAAAGACTTGTTAAATTGCTCTCTTAGTCTTAT
CATACCTTCATCTCATATCCATTATAATCATCTTTAGCAATACTATTTTATTTTTAACTACGAAAAATAAACCTTGTTAC
GCCGTTATTAACAGTGATCATTTTTTTCGTTAAAGAAATTTAACATTCAAAAAAGATAAAGAATGATCACCAATAAGCGT
CATGATCTTCCGTATGGTGATGATAAACATCGTTTGCAGTTTTGTTGTATAGTACAACGTATATGTAGCCGTAACGTGTG
AATAGTGTATGGTTAGGGTCATTTTATTTGTGAACTACCACAATTTTGATAGCAGTGGAGATAAGTCAAAGGTTCGTCTT
CTAATTAATTAACAGCGATTATTAGACTATCTAACTTTTCTTCTTTTCTTATTTTGATAATAACTATATATCTTCTTTAG
CCACCTTACTTTCTCATCGGGTTCTATTTAAATAGGGACAAAGAAAACAAACCATCGATTTGTACTATGTGCTCAATTAT
ATCATATGTTTTGTCTCCATCTATGTATCTATTTCTCTTTTCCATTTGGTAAATTATTTAAGACCCTTAAACTGACTTTT
CTCGTGGGCGGCGTCGAAGTTTTGGTTAACAGACAAAACATCTGTTCATGATGCCTGCATAACTCTATGTTTTTATACTA
CTCATTTGCCCTCTATTTCATGCTACTCTTAAAAATAGCTAAATAAAAATACTTCAATATTAGAAAAAAAATCTTCTTGA
TGTCAAAAATACACTTTAGATATCCCCTCTAGTTCTTGTGATGCTAATATATTACAAAATTGTTTATATATATAGAAATA
TTACCTCTAGCAATACAAAAATCTTGTTATATCAATTAAATATAACACTATCCGACTAGTGTTTACTAAAATAACACATA
ATTTTTAATTATGATCTTTGAATTTTAGTTTATGTATTACGCTTTATAATTTTGTTATCAAAAACTATAAAAGCTCAAAA
GTGAGCATCTATACCCTAATTCCGTTTTTATGCATACACTTAGGTTTATTTTTATTACGAGAATCTGTGTTTAGTATATA
TAAAATAGAGTTTATGAATGACTAAGTTAAATACTTCAATACTAATTAAAGTAAGTCGTATTGATGCAGACAATATAAAC
TTTAGATATCTCCGCTAGTTTGTATAATGCTAATAGATTCAAATTGTCTTTATGTAGAGGAATTACCTCAAATAACATAA
AATTTTCATTTTATTAATTAAATCTCATTTTGTCATTTCAAAAGTCATTTTAATTACTGTGTTATTTGTCTAAAGTATAC
TCCAAACAAGAAACCAAAGTAGAAGGTCAGTGCCCAAGAGACAAATAAACTTAAGCATGTCCACTCTTTTTAGCGATCGG
ATCGCTTATCTGTTCTTATCCATTATGGAACATGAACGATGTTCCTTTAAGACTACCACATTCAAACGAAAAATAAGTCA
TCGATGATAGACTGGATAGTTATAGTTTGATGATCTAGCTAATTGACTTTCATATTTACATAAAACAGAAATGTGTTTTT
ATCAAAAAAGAAAAAAGAAAAAACAGAAAATGAACAATACATCTCACATGGAGTTTGTACAAGAATCCATAATAATTTTT
TGTTCGGTACAGTAGGTTAGATATACATTTGAATACAGTTTACAAGCCAAATGTTAGAAGCAACATATTTATATAGTATC
ATCAATATACGATCCAAAATGAATTATAGATTGACTTATGGAAAAGTTAGATACTATATGCATGATTGCCAAATACATTG
AAAAATAACAATTTAAGTTCTTCAAACAAAAGTTTATAAATGACTCGGTGTTTGACATAACTCGGGGTTGTTTTTCTTTG
TTAATTCACACACGGGGTTGGTGTATAAATGACTTCGGTGTTTGAAATGTATGACACGGTATAAATAAAAAAGGTAAGGA
AGAAATGAAGAATAGAAGAAGAACAAAAAAAAAAGGAAATTAAAAAAAAGTCAAAATAAATGGTCAGTAAAGGATTTTGA
CCAGACCGGAGCGGTCCATCCATAGTTTCCCACTACCTTCCCTGATTTAGCACAGAAGAATGGCAATTTGCATGCCATTT
ATTTCATCTATTCCTCCTTCACTCTATAAATATATTTTAAACAAAATCAATTTCTTCCATACACAAAAATCAAACACCTT
TTGAGAGCGGTTATTTTTTCTCTATCAACTAATACAGTAACCTTACGGGTGTTTATTTGTATAGATCTCTGTGGTTTTCT
TGGCCAAATCTAGTGAGATCTTTTTGGTTTCTCGAATTCG
>AT5G47920.1 | chr5:19404022-19407021 REVERSE LENGTH=3000
GATGCTTCAACATGTGAGTTTACTAATTTTGTATAGAGTCTTAACAATGTTGTTTGGTATTGGATTTGAATAAAGATTGT
TTTATAAAGAGGAAAGCTTTCACTGTTTTAGATTAGTAGTGATTTTGGTTTTGCTTATTTTGAATAAAGTTTTATTGAAC
CTATTGATTGGTATTTGGAAGAAATTGTTCATCATTTGAATTTGTATTGATGTGAAGAGGTTACACTTAAAAACATATTG
ATTTGAATGTTGTATTCTTGAATATATAGATTGGTACGAAACTAGTGTTTTAGATACCTTATTTTGAATGTTTTCTTATT
GAATCAGTTGTGAATTGTCGATTTTGCTCAGCTTAAATGCTGTTTTATCAACTAGAAGTTTGGTATTGGTAGAATTTTTC
CAGCTCTTAAATAAGTATTGATTGTGAATTTGTAAAGAGGTTACACTTTGTGATGAATTGCTTGTTGTTATTTTGCAGAA
CCACTGTGTTCAGCCATTCTCAAACTGTTGTGGTATGTGGAAACTGTCAGACAGTTCTGTGCCAGCCCACCGGTGGTAAA
GCGAGGCTACAAGAGGGATGCTCTTTCAGGAAGAAGTGAGATTGAGATCTCACGAATCATTCATCCGTTCGCAGATGTTT
TGCTTTAGTAGTTTTGATATCTATGACGTTTTTCTGCTTATGAGAAGATTTTGAATGCATGATAAAACTACTAGCTGAGT
AATTGTTCAGAACTTGGTCTTGTTGAAACAGAATATGCTTTCATTTTAAGTTTAAATCTTTCTCGGATTGCATCAGTTGT
CTGGCTTCTTGTTCATGTTTACAATTCTTTAATTTGAACAAACAACCTTGGTTAAATTTTAATGACTTGTGCAAAAGAAT
TGTAATATTGCTATCTATGACTAGAAGATACTCAGACTTGACTTAACATGAGATATTCGGCCTGCTTTATGAAGTTAAGT
TGATGAAGTTGTTAAACTTTAGCTAACTAGGTTAGGACTGAACGCTACACATCGGTGAGTGACGTGTTTGTAAGATGTTA
GCTTTTGGTTGAGAGTTTAGTCTCTGGTTTGATGAATTGGAATAAGAATTGTTCTAAACAATGCTCCAATTTTATCTCTT
CTGCAATCTAATATGGGAATGTCTTATCCGATGGCTCGAGGCTCTAACATGCATTAAGACTGGAAATATGTTTTACGGGC
TGAGATCTAAAACTCTGAGCTGGAGAAGTTTTTTGAAATCTATGGTCATATTGACATACTACAACAATTGAACCCCATTT
TTTGCAAGAAACTCTTTGTTAATATCGGTTGTACTCTATTGTCTAAAATCGAAACAACTCGATTCGTTTTGTGCAAATTT
GGATACTGAGCAATGAAACTATTCCTTTTGACATCAATCTTAAAACTAATAATTGATAAATGACAAGACCAATGTATAAT
ATCTTATGTTTTCCTTTCAACATCGACAATGTATAATATCTAAAATCTAGAAATCTAGAAAAGTATAGGGATTGAAGTGT
GGTTCTAAGTGAAAGAGAATCTTGTAAAGCTAAATATCATGAGCAAGCAATTTCGCGGCGCCTTGAAATGTGAGAGAGAC
CAAGTGAGTAAACACTTTCCAATTATACAAAAACATCAAATGCTTTTTCTCCATCTCATCTTTGTGATTTTTAGAAAAAG
TAAATAAGAATAGCTATTAAAAAAATTAAAGTAAAAGTAGTTGTGAGAGAAGTACAATGAATTTACGTTTGGATCTCTTA
AGCTGTTTTTGTAACTTTACTGAAGCATCTTCCTAATTCTGAGTTTTTTTCTATAAAAACATATTTTTACACAAAGTTGA
TGGAACTTCTTTTTGGGTAACAAATGACACTTTTATTTAGATAACTTAGCTGTACAATTGCTTTCGTATGTAAAGTTAAT
CACATTTAAAAACAAAGTTGCTAATCAATCAAATCTTTTCAAAGAAGAAGTGGACAATAGTTTGAATTCCTTGTGGATGT
ATCTATGTCATTTACAAATTCTGTAATCTCAGTCCCAACTGCTCTAATTAATCTTTCTTATTAAATAGTACATTCTTCAC
AAAAACAAAAATCAAACAAAGAAGTTACAGAAGAGTTATTCCACTTGAGACTAATCGATCCATTTCAACTATACTCGTTG
GGGGTGAATTTTTGGATTTCAGAGATTAATCGATCGGGATGCAAAACGCGTAAATAAAACCGTTTGAGATGTTTTACTCT
CGAAATTCTTTATGTTGAAGCTCTTCAGAAGTGCTCTCTCATAACCATACCGCAACAATGCGATCTAGAGTCCACTTGTT
GACTAGAGGCTCCAATTGTTGGAACGTATGATCCGGAGTCTAGAGGCCTCAACACCCGAACCACTCAAGAGTCCCTTTAA
ACATTTAGAATGTTAAAAACGCCATGTTGGCTTTACAAAAACTTTGTCCATATTTTTGACGTACCAAACATGACTTCTAG
TCGAAAAATAATAACCATTTTAAATTCATAGTAGGCATGAATTATGTCGCATGATACTTTATAAGAAAAAACATACCCGA
CTCATCGGCAAAGCAACCTCGTTAGGCCACATTTTTATACGAAATCAACATAAACTTAATTTCTTGAGATCCTTTATCAT
AGAAAGAAGTAATATAGAAATATCAAATGCTTACGTTCGTAAATTGTAGGCACGATGAAATTTGATAAAAGAGAACGTGC
ATAAAGTTTGAACTAGAAAAAGCAAGTGATCCACTACATCAAATGGCTTATTTCCACGTGGCGAACTGTGAGAAGATTGC
TGCGCCATTAAGTAAAACATATAGCCGTTAATTTAAAAACATACGACAAGACTCATAAAGCCATGACTTGTGGCCGTACC
TTTCCATGGTCTATATAATCCCCGAAGGGCTCTCACCTCCAATGTTCCTTTCCATGCTAATTAAGCAACATCCAAAACAT
AAGTAAAACACTATTATAGAAGCTCTTACAAAGAAAAAAT
>AT5G47930.1 | chr5:19407330-19410329 REVERSE LENGTH=3000
CAGGGAATGAGATGATTTCTGCTGAACCTGAGATCAGTAATGAGGAGGTTGGTCATTCATTTGAAGAGAAACCAAAACAT
TCGTTGTCTATAAATGATGCTTTAGCATCTGCACTTGCTGGGTTATTGTCTTCACATTCGATCACCGATGGAAAATACAG
TCAAGCCCTCGTAATTACAGCCCCAGAATTTTCAAGTGAAGATGATGTGGAGATAGAAGAGAAACCTGGGACGAGTGCCC
ATCCAGACGATAGCCAAGTTGCAGCAGAGGAGTCTGAAAACAGGTACTCTTCTTCCTTGGAGAGCTCTACTTCGTCACAG
AAAGAGCCCGGAATTACTCCAGACGATTCTCATGGAACGATGTATGGAGTTTTTAAAAAACTGGATGATAGTTTTGGAGG
AGATGAGGAAGCTGAGACTGTGGTTAGCGTCAGCGACAATGCTTTAGATGAAGAGACGGTAACATCAAGCACAAAAGCTG
ATTGTTACACAGAAAGGGAAAACCTCAGTTATAAACCCACGGAACCTGATTCCCTGATTCACGAGCTCGAGAGTTCAAAT
GTAACTACCGCAAAATGCAAAGGAGAGCCTTCAATGGATGATGTCTTGAAGAGTGTTCTAGGTTTTCAACCGACTACTTC
TTCGGTCGATTTCCTAACACCAGTCCTGGATGTGAAATTTAATTTAGAGAATAAAGACTCAGACAGCAAGTATTTCTTTG
AGGTACTCTTCACAGAAGAATCGAAAACTTATGTAGATTGCAAGAACGATGTTTTTGATGATAACTTAGTCTCAGTGGAA
GATGAAGAAGAACTCAAAGGACCACCAACAGATACCCTTTCGTCTGTGGAGATGAATCACTATGCGACGAACGAGATGCC
TATACACTGGAATGGTGAAATATCAGAAGCGAGTCTTATATAAAGGGAAAATTAAATGCGGCATCAAAGCCCGCATTTTG
TTTTCTTCTGATATCTACATATTTTTTTTTGGAACTATTTTTGCAAATATATTCTCTATTTTGCACTTATTTACAATGAC
ATACTACCGAATTTATTTACTTGAATTAAAATCTTGCGACTAATACTTATTACCCAAACCGATTATACCCGATATATATG
GTATTTCCTTTACTCTAGCAACACACAATAAAATCATATATTCTCTAGCAACGAAATCTTAAAACAACCACAGTTTGAAT
TATTTGAATTAAATTTCTGCGAATAATTTGCAAAGAATTAAAACAAAATTTTTGTAACAAACCAAAAAACATGAACGATT
TTGTAAACTATTATTGTTTCAAATAATGTTTACAAAACTACCCAAATTTAGGTTATTAAATGACGTGAAAAAATCCAAAA
CCCAAGTATATCAATCACTAATTGTGATTAAACTAAAGATTTATTTATAACATTATCCATAGTAAAAAATTGAAGTACAT
TTTTAGAGTTATTATGTCATTACCTAAAAAGCAAAAAAAAAATTAATTTTTTAAATATTATTATTTATATATTTCAACTT
TATAAAACATTACTAATATTTAAATTTATAAAAAGTTTAATATATCACAATTTTTTGACATCATCATATAATATATAGAG
TTTAAAAAAATCTCAAAAAAAATTCCGTCACCAAAATTTTTTTCCGTCATATTTTGTAATTCGAAATTTTAAAAATGAAC
ATATATTAACCAATTGACAAAAAATGTGTGGGTTCAGCGTCCCGCATCGACTAAAATATTTAGACAATGATTCACAAACA
TATCATAAATAAGATCAACATTAATAAAATAAATAGATTATTTTTACGGGATGAGTTTGGCAGGACGTTACTTAATAACA
ATTGTAAACTATAAAATAAAAATATTTTATAGATACAATTTACAAACTTTTATATATACTAACTTTATAAAGAAAAATCG
TCCAAGATATGTACCGCGGGTTAAAATCTAGAATCCAAGATACATAACGGCTAAAAACACATACTACTCTTACCACATTA
CAAAAGTCATGTATTTTTCACAAATTATTCAGTCTAAAATCCAAGATGAATTTTTTTTTAGAATTTTACATAATATAGTT
TATCATGCTTTTATTATATACACTATACATTTTAATCGTAATACCAACTAATATACTAAGAAAACAGATATTATAAATGT
AAACCCACCCTACCAAAAAAAATATCCGTAAACCCAAATACATAATCTACAATTCAACAATATGAATTTCACTCAATATA
TACATTTTCTTAAAAAATTAGCCCCGCGGTGTACCGCGGGTCAAATTCTAGTATAGTTTATAGTTTCAACGAAGTTTTTA
CTCTATACTCTGTTGAAAGAAGTTGTAAGCTTTAATGATACCATGGATTACTGTGTTCTATATGCGACAAATGCAAGTGT
AGATATTAGAACCAATTGTGGCAGAAATCCAATGACGTGGAGAAAAAAAGTTATGCGCTAGGACTCAGACCAGTACGTTG
CCACTCGACTTCTTAGTACGATTTGTTAGGATAGATAGACTATAGCAAAGAATTGACCATCTTGAGGAAGGGTTAGGGGA
GTTGGTCTGCCGCATAGAGTAAACCAACGTGACTTGGAGCTATGAGGGAACACTAATGTGACATAAAGACAACTCTCAGT
GAGACCTAAGTTTAAGTTGTACATATTGAGAGGATATCTAGTTTATTGTTACAAATCTATCCTTTTCAATTAATCTTTTG
GGGTTAATGGTGATAAATATTCAACTATACATAACACTTTTTGTTTACGTTTTTTAGTTTTCCAAAGTAAGAGCATACAA
ATTGCTAAGCCGAATTTCTCCCACTCCTACTTGTTTATATGTACAATGGGCTGGGCCTATAAGGCCCAATGTTTTGTGTG
TCACATTTCGTCACCCACAGACATATATACTTAGATTGAAGCTAAAGCTGCAGTCTCCGTCTCTTCGCTTCTAGGGTTTC
ATCAACCAAATTCGCTTTCGCCGCCTTTCCACAAGCAATC
>AT5G47940.1 | chr5:19411894-19414893 REVERSE LENGTH=3000
TGTTGTAGGGGTGGGCAAAGGCTGGACATTCGGATTTTAGATCGGATTCAATTCTGAATTTTTTGGATTCGGATAATTCA
GATAGGAAATTTATTATCCATTAGGATTTTATAACTATTTGTTTTGGTTTCAGTTCAGATAGTGTTGGTTCGGTCCATTT
CAGATTAGTTTTTGAAAAAAAAAAAAAAAACTTGTACAATTTTAGAATTTAGAGTTATAATATTATTTATTTAGACCAAA
CCAAACAATTCGGGTTGAAGAAAATGGATTTGAAAACAGTTTCGGTTATTGGTTTGGTTTGGTTTCAAACCAAACCATTC
ATATTGAAAAAAGATCAACCAAATGGATTGTGTGTAGACTTTAGTTTGGTTTGGATCGGTTTGAGTTTGGTTGGTTTGGT
TTGATAATTATAGCTCTTCCAACAAAACTTTATTTTCAATTTCAATAACATTACATATTGATAAATTTTCTGATTTATTA
ACAAGTAAATGATTAGGTTGTTATTATTTTCCATATTGTTAAGAGTTTGGTATGTAAATTTTGCATTTTTAGTTATTCCC
TCTAAACACAATTTTAAAATTGATTTTTATTTCATTCTTCAGTATTATACATGTTCCATTACGTGATGTGATATAACTTT
AGTATTGTGACAAATCTTACAATAAAATCTGGATATGAATGTAATAGCTAGAGAGACGGAGAAACAATCATGGGCAATTC
TTTTAGATTGTCACCTTGGGCGATTAACACGCTTAGAATATAAAATGCCTACTGATATAAATATTTTAGTTTGTCACCTT
GGGCGATTAACACTGTAGAATGGTTGGTAAGGGACTTTCAAGATTTTGAGAGTATTCTAAAATCTTTCCAGTTTTTCTAT
AGTCAATCATGTTTTTTTTTCTTACTTTCATTTTTTTTAAAAGTCTGGTGGTGACCTAGAAAAACTCTAGAAAGGTGTGT
CCTTAAGAACAAAGCCAAACAATTAAATCAAAATTGTTAATTAAGTTAAAGGAAAGCACCTTACTTTAGAGTTTTTTTTT
GGTTTGTAAAAGACTTATACATGTCATTTTAGCATTAATTGGTTCAGGAGATAAATTGGTTTTTTAGTGTTATTTTTTAC
TTTCACCTTTTTTCTCTCTCTTCTCGTGTAATCTACGATTATAAATGAACACTAATAGCACGAGAGGCATCAAAGAGTTT
AAAAGAAGACAAATAAGGTGAAATCATTCAAAGAAAGAAGATGTAAATAAACTTCTGGTTACTCATCTCGATATCATCTA
CGATACTCTCTAGTTAAATTTCTTCTTATCTATCTTGGTCAAAATGTTTAACCCAACACAACTCAACTCATTTTCAATTC
ATGAACCCATTTAATTTAATTGTTTAATAGTAAATGAGTTAACTCATTAATATAATAAGCTATATGATTTCTACTATATA
TATATATGATTTCAAGCTTTTGTGTTTTTTATTTATTTAAATAAAGTAACGGTTTAAATGATGATATATATAGTTCTTTT
TCTGTATGTGTATATGATTTTTATGTGAATATTTTCATTATTATAAATTTGTATTTTTATTGCTGTGCAAAATGTTAATA
TAAATATTTGCTATAAATCGGATTTATGCATATTTTGTGAAGTAAAATTTACGGAATTTTGCTTTTGAAGATATATGAAA
AGATTGTGTAGAAATTTTTAGAAACAAATTAGTCCTATGAAAAGTTTTATTATTTTGTAAAACTAAATAATAAATGCCAG
TGACAGCTATTATAAATAAGTTCAACTGCAGGATTTATTTGTTAAAATAACTGCAAAAATGTATATGTAGATATTTTCTA
ATTTTTAAAAAGAGACAAAATAGAAAAATACTAAAACAAATCATAGGTTTTTACCTCAGAAAAAAACAAATGAAAAGTAA
TTAATTTCAAAGTAAATGCTTTTAAAGTAACTTTGTTAATTTTATTTTAAATAATACTTTTATTTTAAAATCGTATAATT
CGAGTTAATTTAACAGTTTGCTTTCATATATATATATATATATATATATATATTTTATAGAGTTTATCTTTATTATCACT
ACTGTAAACTTTTATAGAATTTAGATATTAAAAATAATTTAAACGTTTTATAAAGTTGAAAATGCAAGATTTGCGTTTGT
GAATCGAGTTCTGGATCGGAACTAGCTCAAATAACCAAAATTGAAACAAGTGCGTATCTTATTGATGATTTTGTATGAAT
ATTAAATTACCAATAATTGAAGTTGATAACTTTGAATATCAAGTCAACGATCGTATAATCAGTGCACAGCTGTTTTAGTA
ACAATAATGTAAATCTGCCACACTTAAGTGATCTTCATCTCAACCATGAATAAATATTTTCTTATACTTCTTCCATTATT
TTTTTATTTAATGTTTTACAAGAATACATATATTAAAAATTATTTAATTTTTTGTTTATTTTAAACTAAAACATCATTTA
TTATCTAACCAAATTCATGAGTCAACCAATAAAAAATAATCTGCAAAATATGTATCGTCAAAACCAATTAAAAACTAATT
AATTTTGTATTAAAAGTTGAAACATCATCAAATTTAGAAAAAAAAAATTCTTCTAAACATCAAATAAAAAAACAGAGGGA
GAAAAAAATTTAGTTTTAAAATTAGTAAATAATTCTTAAGGATTTCAACTATTGTTTGTCATAAGAAAAAACTATTTTAG
TCATACCACTCGAGAAATTAAGTTTCCTCTACTTGGTATTATTGTTGCAATAATGCTTGATTCCCTTCATTCTTTATAAT
TCCTTTTGTAAACTATCTTAAACAGAGTATCTAAGTTAAGTTAACATATTAAAAAAATTCTAATGTAAATTTATATAATC
ATCTTCATTTTATTGGATCCAAAAATCTTCCTCAAATATAAACCCAAAATCCTTTTTCTTTGTTTTGGTAAAATAAGTAA
ACCCAAAATCTTCCCAAATCAATCAAAGCGAGAAAGAGCT
>AT5G47950.1 | chr5:19418499-19421498 REVERSE LENGTH=3000
GTTACTACCATTTCTTGTGATCATATTTCTCTTTCTCTTTGACTGCATAAATAATGTGTCTACTTTGTATGTAAGAACAG
ATGATAGAGTTGATGAGTTGAACACTGCATACTAAATTGAGTTTGTGTTTATTCATGATACACAGACAACTTATTTCCAT
TTATGACAATTGAAGTCAAAGAATGTCAGATTGTCAAAAAACTTGAAACAAATAATTAGTTATTACAAATATTTTGTTTA
AATTATGTCAATTTAGTATTTAATCATGAGTCTATCATGATGTGCGTGGCTGGAGTATTAGATCATGAGAGAGTAAGTTG
AATAAGGAATTGTTTGTTTAGATTCAAGTTAGTCAAATACTCAAGTTACAAACCACATGTAAGTAAACATAACTACATAT
CATTGTCAATATATACTATGTTGTGTATGTATTTATGATAGTAAAAAAGATTATGATTTTGAATATATATATATATATAT
AAAACAACAATTCCCATGTAGCACGTATGTTCACCTAGTTAAAATAAAACCTAGTTTACGCCTTTACGGTTTACCAAACT
TATGACAAAAAGTTTAATAATGATAGTGAAAAATAAATAGTTTATCTACTAGATATTAACCCGCGGTATACTGCGGGTCT
ATATTTTTATTAAATAAAAAATAATTGAATATTTTTTAGGATAATTTAATAAATTTATGCTATTGTTTGATTTAATGTAT
AATTTACCGCGAGAAGAAATTTTATAACTCAAATTTTAAAGTTTTAAGTTGTATTTGTTTATTTTGTTAAATGTTTAATA
TTGTATAATTGTATTTTGATTGTTGTTTCTCGGATTTCACTCGTAGTACACCATCCCATATTAATATCGAATCAAACCCG
TCAATTCTAGGATTTCACCCTTGGTAGTATTTAATTGTATAATTATATTTTAATTGTCATTCTAAGATTTCACTCCTAAT
TCTATCGCAAATTATTATCAACCCAAACCAGTCAATTCTAAAATATCACCCGTAGTACACCATCCCATATTAATATCGAA
TCAAGCCCGTCAATTCTAGGATTTCACTCGTGGTAGTATTTAATTGTATAATTATATTTTAATTGTCATTCTAGGATTTC
ACTCCTAATTCTATCGCAAATTATTATCAACCCAAACCAGTCAATTCTAAAATATCACCCGTAGTACACCATCCTATATT
AATATCGATTCAAACTCGTCAATTCTAGGATTTCACTCGTGGTAGTATTTAATTGTATAATTATATTTTGATTGTCATTT
TAACTCCTAGTTCTATCGCAAATTCTTATCAACCCAAACAGTCAATTCTAAAATTTAACCCGTAGTATAAAGTTTAAATA
TTTATAATATTTAAATTTCTTATAAAAGAATCAAAATGTGTTTTAAAAAAATTAAAGTTTTAAGTGTTTTTTTTTTAATA
TTGTTAATTTTGTTTAGTGTTTAAGATTATATAATTATATTATGATTGTCATTATATGTTTTTCTCCATAGCATACTATC
CCATGTTATTATCCACTCAAACCCGTCACACCATATAACCCGTCCCGTGAAATTAAACACAAATTTGTCATTTTATTATA
AATTTCAAATATTTATAAAATTAAAAACTTCAAAAAAGATTAATATTGACCCAAACTTCATCATTGAATTTTGAGTGTTA
TATCTAAGATTTCTCTCGCAGTATATCGTCCCGTATTAATATCTTTTATATTGTTTAAATTTCTTGTAAAATTTAATTTA
TAATTTTTTAAACTTTTTAAAGTTTCAATTTTTTAAAATAAATAACCCTAGGAAACAAACCATTTTAATTTAAAGATAAA
CTTTATAAAAAGTTTTTAAAATTATAATATTTAACTTTTGATAAAGTTATAATATTTATAATTTCTTGAAACATTTTAAA
GTTTCAATTCTTTAAAATAATAAATCCGAGTAAAATCGGATAACTATTTTAATTTTGGACGCCTGATAAATCAAGCTTCC
TGCTCATTCGTAATCAGAATCATTTTGGTCCTTTTATAATATGGGTCTGAACCATTGTCCAATTTTTCTAAGCGATCTGG
GACATTGTACACATATTATTTCTTCATAGGTTGAATAATATATGTCCGTTTTAAAAACTTTGAATTACATCATATTCAGA
AAAAAATATAATATTTTATTAACTATATATATTTTATATAAATTCAAAATAAATAAAGTATAAGATCAAATAAAAATGAA
AGAAGAATTATATATTTATGTTTAAATTAGGTAGAAATATTTTAGGAAATTAGTTAAGGTAAATAAGAAATATGGTTAGT
TTAGAGATATTGTTTATATTAAATCATTAATTTTCGTTTTTAATTATTAGTTTTTAGGTAACTTTTCCAAAAATTAATGT
TATCCAATATCAGAACAGAATTAAACATGTTATCCAGGATCCGAACAGAGTTAAACCGGGTAAAACTCACCCATTTGAAT
TAATTGTTGAATTATGGCTCAAATGTTCAACATTATCTTCAAAAATCCCCTCCAAAAATGTATATATAGATATATTTCAG
TTTAACTTTCAAATAAATAAAATATTAAAAGCTGAATTTTTCTTATAACAATCAGTGTTTCGGTTGTAAGAAATTTTAAC
ATATTTTGTTTTTGTTTTGTTACATGAATGAATTAGTCAACGAAACCAAGGAAAAGGTACAGACAGGAACAAAGACAGAG
TAGCAAAACAGAGTAAAGAGTAAAAAAAATGCAGAGACAACCCAAACTAACATATTTTTCTTAGTTTATAGATAGTTGGT
AATTATATACATTTTTAACCTAAATAGAATTTAATTAAGTAGGACCTCTTAAAACTTACAAAACTGAAGACTTCTTTTGC
ACACAACCAACAAAAAAAAAGAAAAAGAAACTGTAGAGTTCTATAAAAGAAATAGATCTCTTCGTTCAAAGTGGAGAGAA
CCAAAACAAAACAAAGAAAGGGAAGGAGGAAGATTAATCG
>AT5G47960.1 | chr5:19422474-19425473 REVERSE LENGTH=3000
CGTCCAGTCGCCTCTTTGACAGCAGATGAATCGAGGACATAGTCGGGTATTGCTGGTAACACTTCGTCTAAGAATGATTG
TAAGGTCTGCACAACATAAGAAGTGAGTTAACACGGTGACAAGAGTTTGATAGCAAGTAAAAAAGAAGAGTGTCAGTGAA
ATCACTAACGGTGCAGTGCAAGAGAGCAGCATCGGTTCTACGTTTCCACTGGCCATTTCCAGACTCCGAGTGGAACAAAT
TGATCAATGGCTGCAGCAAAGTTGTGCTCATGTTATAACGCTTGTATCATCGGAAATATAACTTAATAACGAGACTTAGA
AAGACCATTACCCTCACTATATCTCGAAGATTTGGTCGGCCTTTTCCATATTTCCCGAGAACAGACTCTCCATATAGTTT
ATATTTTTCAAGAACCTATTAATCAGTTAAAGACAACAAAACAAATCACATATTTCAGATCAGATGTTAGTTACAGAATA
TTTTATTTCAGAAAATCAATCTTTCTCAAAACCTGTCGCCTTGTAATTCCACTGCTTGGAGATCCGTAAACTACAGTATC
GACGTGTCCCAAAATGTGCCAGGGACTGCATAGCCAGGATATATTCCCATAAATCAGTCAAAAGATTATAAAAGGAACAA
AACTCTCATATGATGTTTAACAGCAAAAGGCTTTACATACTTGTAGTATACAGCACGCCCAAGCATAACGCCATGAGCTC
CAGACCTTAATGCGGCATCTGCCTACAGTTCAATGCAAGAAGTAAAGATCTGGTCTTTCAAACGCTAGTTGCAATCTTTG
AATCATATTAAAGATCAGTTTTAGAAAGCTCACCTCAACCACAGAGTTTATGCCTCCATTTATTGTGAACTTTAAGTCCG
GGAAATCACGCAAAAGGGCAAAGAAAAACTCGTATCTGCATTTGAGAAGCAGAAGTGCAGATGAAAACGTGAGACATGTA
TGGAAACAAGCAGTATTAAAGCAATATATCTTCCAAGTAGAAGACCATAAGAGTAATGGAAGCCTTTCTGCACACACTTT
AAGGGCGGAATTCGACGGTTATCTGACGGGCTAAGTCCAGACAGTAATGCCTTCCGCGAATGTATGATGAAATGCTTAGT
AGGAGATAATGAAGAAACTATATGAATGAAATCACCTGAAAAGAAAAAAAAAAGAATGGAAAAGGTATGTAATAATGAAC
TCCGCAAAAGGTGTTACTTGCCGTTGTTTAATAAAAACACGAGGCATGTGATATAACTCGAAAGATAGGTGGAAGGACAA
ACTTACAAAGCTCATTATATGAATCATGATCATCAACACCTATTCGACATTTGACAGTGACAGCTGCATTGGTATTGGCT
GCAATGACAGACATAGCCTCACCAACAAACTTCGGGTCAAGCATAAGAAGAGCACCAAAACAACCTCGTCCACTTACTTT
TGGGCTAGGACATCCACAGCTACAAAACAAACCGGCGTGTCAATATACGAAAGCTTACTGGGATGGAAATGGTACCAATT
TTGTTATGATAACTCAACGGAAAGGAAACCTACTTAAAATTAATTTCATCATAGGCGTAAGCATTAGCAAGTCTGGTTGC
TTTAGCCAAATTTTCCAAGTTTCTTCCACCAATTTGAAGAACGATGGGATGTTGGTCTGGAGAGAATGCCAAAAAGCTGT
CCTGAGCATTACAAGAGTAAACACATGCATCCATTCGTCATAAATTCAAAATGTATCTGCAGGGTTAAGCAAAAAAAGAA
GAAAATGAAACCCTTATCCATTTAAGTACCAGGTTATCTTCTTGATAGACAATGGTTTCAGCAGCTAACATTTCAGTGTA
GAGCCATGCGTGTTTTGTTATAAGACGCGCTAGAGTTCTGTAATGATTGTCTGTCCATCCCATCATCGGGGCTATACTGA
ATACGAATTTTAAAAAACGACAGGGAGCTTAAGATCATTCGCTGTCAATGAGCATAATTATCAAAAAATAGAAAAGCAGA
ACCCTTAAGCAAATACCTGAACAGAGGTGGACTATAAGCTTCTGAAACTGTCATGGCTTCGTATCACCTAATATTTCAGA
TCCAGATAACGAGCTACACAAAGAATGTAGTAAACATTAGCTTCACGACACAATTGAATTTAAGTACTTTTGGTACCATA
ATGGTATGAAACAGTAGAAAAACAATTGCATATAATCCATCACTCAGTCTCAATCATATATGAACTTTAACATGCCACAT
AACTGAGTCTCAAGCTCGTTCTTATGGATTGATTCAAATCAAAGACCTTTTGTATCAAAACAAGATAACATTTCAACAGG
TTTATCTTAACTCAAACTAATCATAAAGCGGAACTTGACTGCAGAAGATACAAAACATTGTTCAAACAAGTTAAATGTCA
AACTTAAAAAACATCAATTCCAGACCTAATCAAAGTTTTCGAATTTTATTTAATAAGACCAAAGAATAAGTAAAACGGAT
TAGGAAAAATCCTGTCACAGGAGAGAAATCACTGAACCGAATTAAGCATAATTTTAGCACAATGTTGTACCGGCTGGGTC
TAAGCGACGATGTTGAAGAATATCTAAAGAAGAAGAGGAATAGCTTAGAAAGCATCGAAAGATAACTTACGGTGATAGAG
AAGACGAATACAGGCAGCTATAGTGGAGGAGGAGGAGAACGGCGAGACGACCGGAGGTAGACGAGAGAGGGTGAAATTGG
ATTTTAAGTGTGTTTTTTTGTGGTCGCTGAGATTTGCAAAAAAAAAAAAAAGAATGACGTCAAAAAGGAATGAAAAGAAA
AAGGAAACAAAAGGCGGGACCCACTTTCGTTGGTGTTCCCTCCTCGTTTCTTCCCTTCACGTCTCCCGATGCTTCACAAG
TCGCAACCCACTTTCATCTTTTAGATCTCTCCTCTTCTTATTACATCAGAGATCTTATATTACAACTAAGTCATTTCTAT
CGCCTCTAAAATCTATAAGCTTGTGATTTTGGTGTGAACG
>AT5G47970.1 | chr5:19420420-19423419 FORWARD LENGTH=3000
ATACTACCACGAGTGAAATCCTAGAATTGACGGGCTTGATTCGATATTAATATGGGATGGTGTACTACGGGTGATATTTT
AGAATTGACTGGTTTGGGTTGATAATAATTTGCGATAGAATTAGGAGTGAAATCTTAGAATGACAATTAAAATATAATTA
TACAATTAAATACTACCAAGGGTGAAATCCTAGAATTGACGGGTTTGATTCGATATTAATATGGGATGGTGTACTACGAG
TGAAATCCGAGAAACAACAATCAAAATACAATTATACAATATTAAACATTTAACAAAATAAACAAATACAACTTAAAACT
TTAAAATTTGAGTTATAAAATTTCTTCTCGCGGTAAATTATACATTAAATCAAACAATAGCATAAATTTATTAAATTATC
CTAAAAAATATTCAATTATTTTTTATTTAATAAAAATATAGACCCGCAGTATACCGCGGGTTAATATCTAGTAGATAAAC
TATTTATTTTTCACTATCATTATTAAACTTTTTGTCATAAGTTTGGTAAACCGTAAAGGCGTAAACTAGGTTTTATTTTA
ACTAGGTGAACATACGTGCTACATGGGAATTGTTGTTTTATATATATATATATATATTCAAAATCATAATCTTTTTTACT
ATCATAAATACATACACAACATAGTATATATTGACAATGATATGTAGTTATGTTTACTTACATGTGGTTTGTAACTTGAG
TATTTGACTAACTTGAATCTAAACAAACAATTCCTTATTCAACTTACTCTCTCATGATCTAATACTCCAGCCACGCACAT
CATGATAGACTCATGATTAAATACTAAATTGACATAATTTAAACAAAATATTTGTAATAACTAATTATTTGTTTCAAGTT
TTTTGACAATCTGACATTCTTTGACTTCAATTGTCATAAATGGAAATAAGTTGTCTGTGTATCATGAATAAACACAAACT
CAATTTAGTATGCAGTGTTCAACTCATCAACTCTATCATCTGTTCTTACATACAAAGTAGACACATTATTTATGCAGTCA
AAGAGAAAGAGAAATATGATCACAAGAAATGGTAGTAACAAAAAAAAAAAGAGAAAAGATCATGAAAAAAAGTCTATGAT
GTTCCACAACAACCTTTTCCTTTAGATTCAGTCTCTTCTCCAGCAACAACAATCTTAGTTCCTTGCAAAAGAGAAGAGTC
TCCTCCAGATTCTCCTTCCTCATTAGCAACAAGATTCTTTTTACTCACAATTCGATATATTTCCGTCAAAACCGTGAGGA
ACGAAGGCTCAACATTGTTTGAATCCAAGGCTGATGTCTCCATGAAAAACAGATTTTCTCTTTGAGCAAATTCTTTAGCA
TCCTCGGTTGGTACAGCTCGAAGTGTCCCGAGATCAGTTTTGTTTCCTATTAGCATAATCACAATGTTTTTGTCAGCATG
TCCTCTCAATTCTTCTAACCATCTCGCTACATGATCAAACGACTGTCGTTTTGTTATATCGTAAACTAACATTGCCCCTA
CTGCTCCTCTGTAGTATGCACTCGTCACCGCTCGATACCTAAACAAAATCTCCACAATCAGAAATATTGATCTCATGGTA
CGAAGAGTTCTTACTATGAACCTATTCGTTTGACAATCGTTGGCGACTACGACATGTTATTATGTTCACTGAATAAATAA
GCCACTACAAATTTTGGTCTATATACGACAAAGTTTTGGTCAAAGTCCTTAGCGACTGCCAAGCGAAATTCGAAGCAACC
AAAATTTTCAACTTCTAAGAACTAAAACAAGGATCTACGATGGTAAATTATAGATAGGAAAATTTACCGTTCTTGACCAG
CAGTGTCCCATATCTGAGCTTTGATAGTTTTACGATCGATTTCAAGTGTTCTTGTCTGAAACTCGACACCGATCGTTGCT
TTAGATTCGATACTGAACTCGTTTCTTGAAAACCTAGCGAGAAGCTGAGATTTACCAACAGCAGAGTCGCCGATCAAGAC
TACCTTGAACACATAATCTATCTTCTGATTGAAATTGCTCTGAAATTTTGACATCGTTCACACCAAAATCACAAGCTTAT
AGATTTTAGAGGCGATAGAAATGACTTAGTTGTAATATAAGATCTCTGATGTAATAAGAAGAGGAGAGATCTAAAAGATG
AAAGTGGGTTGCGACTTGTGAAGCATCGGGAGACGTGAAGGGAAGAAACGAGGAGGGAACACCAACGAAAGTGGGTCCCG
CCTTTTGTTTCCTTTTTCTTTTCATTCCTTTTTGACGTCATTCTTTTTTTTTTTTTTGCAAATCTCAGCGACCACAAAAA
AACACACTTAAAATCCAATTTCACCCTCTCTCGTCTACCTCCGGTCGTCTCGCCGTTCTCCTCCTCCTCCACTATAGCTG
CCTGTATTCGTCTTCTCTATCACCGTAAGTTATCTTTCGATGCTTTCTAAGCTATTCCTCTTCTTCTTTAGATATTCTTC
AACATCGTCGCTTAGACCCAGCCGGTACAACATTGTGCTAAAATTATGCTTAATTCGGTTCAGTGATTTCTCTCCTGTGA
CAGGATTTTTCCTAATCCGTTTTACTTATTCTTTGGTCTTATTAAATAAAATTCGAAAACTTTGATTAGGTCTGGAATTG
ATGTTTTTTAAGTTTGACATTTAACTTGTTTGAACAATGTTTTGTATCTTCTGCAGTCAAGTTCCGCTTTATGATTAGTT
TGAGTTAAGATAAACCTGTTGAAATGTTATCTTGTTTTGATACAAAAGGTCTTTGATTTGAATCAATCCATAAGAACGAG
CTTGAGACTCAGTTATGTGGCATGTTAAAGTTCATATATGATTGAGACTGAGTGATGGATTATATGCAATTGTTTTTCTA
CTGTTTCATACCATTATGGTACCAAAAGTACTTAAATTCAATTGTGTCGTGAAGCTAATGTTTACTACATTCTTTGTGTA
GCTCGTTATCTGGATCTGAAATATTAGGTGATACGAAGCC
>AT5G47970.2 | chr5:19420420-19423419 FORWARD LENGTH=3000
ATACTACCACGAGTGAAATCCTAGAATTGACGGGCTTGATTCGATATTAATATGGGATGGTGTACTACGGGTGATATTTT
AGAATTGACTGGTTTGGGTTGATAATAATTTGCGATAGAATTAGGAGTGAAATCTTAGAATGACAATTAAAATATAATTA
TACAATTAAATACTACCAAGGGTGAAATCCTAGAATTGACGGGTTTGATTCGATATTAATATGGGATGGTGTACTACGAG
TGAAATCCGAGAAACAACAATCAAAATACAATTATACAATATTAAACATTTAACAAAATAAACAAATACAACTTAAAACT
TTAAAATTTGAGTTATAAAATTTCTTCTCGCGGTAAATTATACATTAAATCAAACAATAGCATAAATTTATTAAATTATC
CTAAAAAATATTCAATTATTTTTTATTTAATAAAAATATAGACCCGCAGTATACCGCGGGTTAATATCTAGTAGATAAAC
TATTTATTTTTCACTATCATTATTAAACTTTTTGTCATAAGTTTGGTAAACCGTAAAGGCGTAAACTAGGTTTTATTTTA
ACTAGGTGAACATACGTGCTACATGGGAATTGTTGTTTTATATATATATATATATATTCAAAATCATAATCTTTTTTACT
ATCATAAATACATACACAACATAGTATATATTGACAATGATATGTAGTTATGTTTACTTACATGTGGTTTGTAACTTGAG
TATTTGACTAACTTGAATCTAAACAAACAATTCCTTATTCAACTTACTCTCTCATGATCTAATACTCCAGCCACGCACAT
CATGATAGACTCATGATTAAATACTAAATTGACATAATTTAAACAAAATATTTGTAATAACTAATTATTTGTTTCAAGTT
TTTTGACAATCTGACATTCTTTGACTTCAATTGTCATAAATGGAAATAAGTTGTCTGTGTATCATGAATAAACACAAACT
CAATTTAGTATGCAGTGTTCAACTCATCAACTCTATCATCTGTTCTTACATACAAAGTAGACACATTATTTATGCAGTCA
AAGAGAAAGAGAAATATGATCACAAGAAATGGTAGTAACAAAAAAAAAAAGAGAAAAGATCATGAAAAAAAGTCTATGAT
GTTCCACAACAACCTTTTCCTTTAGATTCAGTCTCTTCTCCAGCAACAACAATCTTAGTTCCTTGCAAAAGAGAAGAGTC
TCCTCCAGATTCTCCTTCCTCATTAGCAACAAGATTCTTTTTACTCACAATTCGATATATTTCCGTCAAAACCGTGAGGA
ACGAAGGCTCAACATTGTTTGAATCCAAGGCTGATGTCTCCATGAAAAACAGATTTTCTCTTTGAGCAAATTCTTTAGCA
TCCTCGGTTGGTACAGCTCGAAGTGTCCCGAGATCAGTTTTGTTTCCTATTAGCATAATCACAATGTTTTTGTCAGCATG
TCCTCTCAATTCTTCTAACCATCTCGCTACATGATCAAACGACTGTCGTTTTGTTATATCGTAAACTAACATTGCCCCTA
CTGCTCCTCTGTAGTATGCACTCGTCACCGCTCGATACCTAAACAAAATCTCCACAATCAGAAATATTGATCTCATGGTA
CGAAGAGTTCTTACTATGAACCTATTCGTTTGACAATCGTTGGCGACTACGACATGTTATTATGTTCACTGAATAAATAA
GCCACTACAAATTTTGGTCTATATACGACAAAGTTTTGGTCAAAGTCCTTAGCGACTGCCAAGCGAAATTCGAAGCAACC
AAAATTTTCAACTTCTAAGAACTAAAACAAGGATCTACGATGGTAAATTATAGATAGGAAAATTTACCGTTCTTGACCAG
CAGTGTCCCATATCTGAGCTTTGATAGTTTTACGATCGATTTCAAGTGTTCTTGTCTGAAACTCGACACCGATCGTTGCT
TTAGATTCGATACTGAACTCGTTTCTTGAAAACCTAGCGAGAAGCTGAGATTTACCAACAGCAGAGTCGCCGATCAAGAC
TACCTTGAACACATAATCTATCTTCTGATTGAAATTGCTCTGAAATTTTGACATCGTTCACACCAAAATCACAAGCTTAT
AGATTTTAGAGGCGATAGAAATGACTTAGTTGTAATATAAGATCTCTGATGTAATAAGAAGAGGAGAGATCTAAAAGATG
AAAGTGGGTTGCGACTTGTGAAGCATCGGGAGACGTGAAGGGAAGAAACGAGGAGGGAACACCAACGAAAGTGGGTCCCG
CCTTTTGTTTCCTTTTTCTTTTCATTCCTTTTTGACGTCATTCTTTTTTTTTTTTTTGCAAATCTCAGCGACCACAAAAA
AACACACTTAAAATCCAATTTCACCCTCTCTCGTCTACCTCCGGTCGTCTCGCCGTTCTCCTCCTCCTCCACTATAGCTG
CCTGTATTCGTCTTCTCTATCACCGTAAGTTATCTTTCGATGCTTTCTAAGCTATTCCTCTTCTTCTTTAGATATTCTTC
AACATCGTCGCTTAGACCCAGCCGGTACAACATTGTGCTAAAATTATGCTTAATTCGGTTCAGTGATTTCTCTCCTGTGA
CAGGATTTTTCCTAATCCGTTTTACTTATTCTTTGGTCTTATTAAATAAAATTCGAAAACTTTGATTAGGTCTGGAATTG
ATGTTTTTTAAGTTTGACATTTAACTTGTTTGAACAATGTTTTGTATCTTCTGCAGTCAAGTTCCGCTTTATGATTAGTT
TGAGTTAAGATAAACCTGTTGAAATGTTATCTTGTTTTGATACAAAAGGTCTTTGATTTGAATCAATCCATAAGAACGAG
CTTGAGACTCAGTTATGTGGCATGTTAAAGTTCATATATGATTGAGACTGAGTGATGGATTATATGCAATTGTTTTTCTA
CTGTTTCATACCATTATGGTACCAAAAGTACTTAAATTCAATTGTGTCGTGAAGCTAATGTTTACTACATTCTTTGTGTA
GCTCGTTATCTGGATCTGAAATATTAGGTGATACGAAGCC
>AT5G47970.3 | chr5:19420420-19423419 FORWARD LENGTH=3000
ATACTACCACGAGTGAAATCCTAGAATTGACGGGCTTGATTCGATATTAATATGGGATGGTGTACTACGGGTGATATTTT
AGAATTGACTGGTTTGGGTTGATAATAATTTGCGATAGAATTAGGAGTGAAATCTTAGAATGACAATTAAAATATAATTA
TACAATTAAATACTACCAAGGGTGAAATCCTAGAATTGACGGGTTTGATTCGATATTAATATGGGATGGTGTACTACGAG
TGAAATCCGAGAAACAACAATCAAAATACAATTATACAATATTAAACATTTAACAAAATAAACAAATACAACTTAAAACT
TTAAAATTTGAGTTATAAAATTTCTTCTCGCGGTAAATTATACATTAAATCAAACAATAGCATAAATTTATTAAATTATC
CTAAAAAATATTCAATTATTTTTTATTTAATAAAAATATAGACCCGCAGTATACCGCGGGTTAATATCTAGTAGATAAAC
TATTTATTTTTCACTATCATTATTAAACTTTTTGTCATAAGTTTGGTAAACCGTAAAGGCGTAAACTAGGTTTTATTTTA
ACTAGGTGAACATACGTGCTACATGGGAATTGTTGTTTTATATATATATATATATATTCAAAATCATAATCTTTTTTACT
ATCATAAATACATACACAACATAGTATATATTGACAATGATATGTAGTTATGTTTACTTACATGTGGTTTGTAACTTGAG
TATTTGACTAACTTGAATCTAAACAAACAATTCCTTATTCAACTTACTCTCTCATGATCTAATACTCCAGCCACGCACAT
CATGATAGACTCATGATTAAATACTAAATTGACATAATTTAAACAAAATATTTGTAATAACTAATTATTTGTTTCAAGTT
TTTTGACAATCTGACATTCTTTGACTTCAATTGTCATAAATGGAAATAAGTTGTCTGTGTATCATGAATAAACACAAACT
CAATTTAGTATGCAGTGTTCAACTCATCAACTCTATCATCTGTTCTTACATACAAAGTAGACACATTATTTATGCAGTCA
AAGAGAAAGAGAAATATGATCACAAGAAATGGTAGTAACAAAAAAAAAAAGAGAAAAGATCATGAAAAAAAGTCTATGAT
GTTCCACAACAACCTTTTCCTTTAGATTCAGTCTCTTCTCCAGCAACAACAATCTTAGTTCCTTGCAAAAGAGAAGAGTC
TCCTCCAGATTCTCCTTCCTCATTAGCAACAAGATTCTTTTTACTCACAATTCGATATATTTCCGTCAAAACCGTGAGGA
ACGAAGGCTCAACATTGTTTGAATCCAAGGCTGATGTCTCCATGAAAAACAGATTTTCTCTTTGAGCAAATTCTTTAGCA
TCCTCGGTTGGTACAGCTCGAAGTGTCCCGAGATCAGTTTTGTTTCCTATTAGCATAATCACAATGTTTTTGTCAGCATG
TCCTCTCAATTCTTCTAACCATCTCGCTACATGATCAAACGACTGTCGTTTTGTTATATCGTAAACTAACATTGCCCCTA
CTGCTCCTCTGTAGTATGCACTCGTCACCGCTCGATACCTAAACAAAATCTCCACAATCAGAAATATTGATCTCATGGTA
CGAAGAGTTCTTACTATGAACCTATTCGTTTGACAATCGTTGGCGACTACGACATGTTATTATGTTCACTGAATAAATAA
GCCACTACAAATTTTGGTCTATATACGACAAAGTTTTGGTCAAAGTCCTTAGCGACTGCCAAGCGAAATTCGAAGCAACC
AAAATTTTCAACTTCTAAGAACTAAAACAAGGATCTACGATGGTAAATTATAGATAGGAAAATTTACCGTTCTTGACCAG
CAGTGTCCCATATCTGAGCTTTGATAGTTTTACGATCGATTTCAAGTGTTCTTGTCTGAAACTCGACACCGATCGTTGCT
TTAGATTCGATACTGAACTCGTTTCTTGAAAACCTAGCGAGAAGCTGAGATTTACCAACAGCAGAGTCGCCGATCAAGAC
TACCTTGAACACATAATCTATCTTCTGATTGAAATTGCTCTGAAATTTTGACATCGTTCACACCAAAATCACAAGCTTAT
AGATTTTAGAGGCGATAGAAATGACTTAGTTGTAATATAAGATCTCTGATGTAATAAGAAGAGGAGAGATCTAAAAGATG
AAAGTGGGTTGCGACTTGTGAAGCATCGGGAGACGTGAAGGGAAGAAACGAGGAGGGAACACCAACGAAAGTGGGTCCCG
CCTTTTGTTTCCTTTTTCTTTTCATTCCTTTTTGACGTCATTCTTTTTTTTTTTTTTGCAAATCTCAGCGACCACAAAAA
AACACACTTAAAATCCAATTTCACCCTCTCTCGTCTACCTCCGGTCGTCTCGCCGTTCTCCTCCTCCTCCACTATAGCTG
CCTGTATTCGTCTTCTCTATCACCGTAAGTTATCTTTCGATGCTTTCTAAGCTATTCCTCTTCTTCTTTAGATATTCTTC
AACATCGTCGCTTAGACCCAGCCGGTACAACATTGTGCTAAAATTATGCTTAATTCGGTTCAGTGATTTCTCTCCTGTGA
CAGGATTTTTCCTAATCCGTTTTACTTATTCTTTGGTCTTATTAAATAAAATTCGAAAACTTTGATTAGGTCTGGAATTG
ATGTTTTTTAAGTTTGACATTTAACTTGTTTGAACAATGTTTTGTATCTTCTGCAGTCAAGTTCCGCTTTATGATTAGTT
TGAGTTAAGATAAACCTGTTGAAATGTTATCTTGTTTTGATACAAAAGGTCTTTGATTTGAATCAATCCATAAGAACGAG
CTTGAGACTCAGTTATGTGGCATGTTAAAGTTCATATATGATTGAGACTGAGTGATGGATTATATGCAATTGTTTTTCTA
CTGTTTCATACCATTATGGTACCAAAAGTACTTAAATTCAATTGTGTCGTGAAGCTAATGTTTACTACATTCTTTGTGTA
GCTCGTTATCTGGATCTGAAATATTAGGTGATACGAAGCC
>AT5G47980.1 | chr5:19425970-19428969 FORWARD LENGTH=3000
TAAATGAGTTATGAGTTTAGGGTTAAATGAGTTATGAGTTGACCCAACTCATTTAATTAGATGGGTTGAGTTGTTAAATG
GGCTAACCCATTTAAGTAATAATTTAATTAATTATTATTATAAAACAATAATAAATAATTATCATCAAACTTAGGATATT
TACGGATTCCACTTTTTACGGATTTACGTTTTTGGCGGGAAAACCACGGGTTTACATTTTTTGGCGGAAAATTATGGGTT
TACGTTTTTGGCGGGAAAATCATGGGTTTACGTTTTTGGCGGGAAAATCACGGACTTACGTTTTTGGCGGGAAAATCATG
GGTTTACGTTTTTGGCGGGAAAATCACGGACTTACGTTTTTGGCGGGAAAATCACGGGTTTACGTTTTTGGCGGGAAAAT
CACGGGTTTACGTTTTTGGCGGGAAAATCATGGGTTTACGTTTTTGGTGGGAAAATTACGGGTTTATGTTTTTTGAAGGG
AAAAATTATGAGTTTACGTTTTTGGCGGGAAAATTACGGATTTACGTTTTTGGCGGGAAAATTACGGGTTTACGTTTTTT
GGCGGGAAAATTATGAGTTTACGTTTTTGGCGGGAAAATTACAGATTTACGTTTTTGGCGAGAAAATCACAGGTTTATGT
TTTTGGCGGGAAAATTACGGGTTTACGTTTTTGGCAGGAAAATCACGGGTTTATGTTTTTGGCGGGAAAATTATGGATTT
ACGTTTTTGGCGGAAAAATCTCGGGTTTACGTTTTTGGCGGAAAAATCACGGGTTTAAGTTTTTGGTAGGAAAATCACGG
GTTTATGTTTTTTGGTGGAAAATTACGAGTTTACTTTTTTCTCAATTTCATCGTTTGTATATTTAAGAAATTTTGAAAAA
TATTGATTTTATTAAATTGGTTTAGTTGTGTTGGTTAAACTTAAATTGGCATTGGTTTAAAGATTTTAGTTGGTTTAATT
CAATTTTACAAAACTTGATGGGTTAATTGGGTAAACCATTGAAACCATTACAACCCAACTCATTTTACTCATCAAACCAA
TTGACTCATCAACTCATTTGAGTCAAAATTTTGAACTCATTAGGGTTCACGGGTTGAGTTGAGTTGAGTTGACCCATGAA
TTTTGACCCATTTTGACACCCCTACTTAAACTACATATTGTTTATCAAAATAAAAACACCTATTAGATTGAGACATTTCA
AAAAATTATGGTTGTCGCAATTATCGTAGGCGATTAGAGTAAGGTAGTAAGCACACTTATGATTTAAGAATGTTAATTTT
CAAATTTCAATTTTTTTTTTGTCAGCATCTTAAATTATTGTTGCTCAAAAGAATCATTCATGTGAAATGTTGTTTTCATT
AGGTAGTATAGTGCGGTTTTGAATGAACTCTTCTTTCCAAATTATCAGTTCTAATATTTGTAATACGAAAAATTAAAGAT
AAAAGTTAGAAAAAATTTCCTCGTCGATTTGAATCTCTTCCAGATATACTAAAAATGCTAGTCATTAGTTGGAGAATACA
TCATCTTCAAAAATCAGAACAGTCGGAAAAAAAAGCTATGTCTTGGTTGTTATCTTCAATCATACATCTCATCGTGCAAA
CAAATGTTTCCACTTCGTTATGTAGTGAAGTTAGGTTTCTTACACTATCTCCAATAGTCACTTCTATTTTTTCTTCTTTT
TTATAGGTGATTTTATTTTAGAGTCATTTTATTCTAATAGATACCTCCAAAATAGAAAAATATATAATAATTTTAGTTTT
TACTCAATGATTCGATATCTATTTCTATTTTTTCCATTTATATTAAAGAAAAATTTATTTCAAAAACATCTGTTAGAACA
AAATATCTCTATATAAAAAGAAATATAAGTGACTATTGAAGATGCTATTAAGAGATTAACTGCTCTCATTGTTAGACCTG
ACGTTCAAATTTCTAATCTTATGTTCTAAGAATTTACAGACCTAACGTCAAATAACTTTTTTCATTTAAAAATTTAAAAC
TAGAAAAGTATTAAATGAAGAAAAATCGTATATTCGTGACCAGTCTGTAATGTCTACTTAATTCTCCGTATCGTTTATTT
GATTCGGAAATCTCAAATTAGGTAAGCAAGATTCCTTCCTTATATTAAAATTTTGAATCTGACTATCATTTGATTTGACT
TTGTAAACGTCTAGCAGACATTAGAAAATAAGAACGTGAAACTTGCATGTATAGAACAAGATTTGTTGTTTATCAAACAC
ATGTCTATCATACTCAATTTTTGTTGGTAATTTTTATGCAGTACAATTTTTAAAAAATACCTTTGTATGTACTTACTTTC
GTCAACTTATCACAAACTCAAAAGGTTTTGACTTAAGATTTATTAATCTCTTAAATCATTAACAATTTATCACTAAAACC
ATTAATTAACTTTCCCCTTTAGTTTTAAAATTGGTCAATAACTCTTAAGGATTTCAACTATTATTTGTCTTTAAAAAAAA
ACTATTTTAGTAATACCACTGGAGAAAATATACTATTTTTGTCCTAAATCCTAAACTCTAAACCCAAAATTACACTATTT
CTCCTGAGGAACAAAATACTCAAACATCCATATTCTTGGTTTTTGGTTTTATGACCGCCGAAGCTCAAAGAACCTACTTT
TCTTCACTTTTTAGTTTCTATCATCCAATTACGTGCTCACTTTTAACCTAAAAGATTTTCAAATGACCAAAATAACTTAC
ATTTTATCATCCAATTATAATATTCCATGATTAAATCAATGTTAATTTAAAAGATTGCATATCGAAGGTGTGTAAAGAGC
AAAATTTAAAGTTTTAGATATTAAATCGTACGCTCTTATTATTTTTTCAATGGTGTCGTTCAATGAGTTTTCTTGGGGAT
TTTTCCCTATAAATAAAGCATTAACATAATATAGAGGGACATTTGTATCTTCAAGCTTAACCAATATCACGTGTCTAAAA
TTTTCTGCTCTTGTTTCACTAAAACGTTGACTTTTAGATA
>AT5G47990.1 | chr5:19431827-19434826 FORWARD LENGTH=3000
AGAAGTTGGCTCCAACATTTGTGAGAGAGGGACCCATCGTAAACATCACATCAGATTCTTAAGCTTTTCATTTCTTTTGA
TATACAATTTTTGGTTTTGTTATTTGTAATAATAATAATAAAAATAATAATAAAATATTATATTTTTGGATCTCTATCTC
GGCCACCGGAGAATTGTTCTGATTTGCTTCCGCAATGCAATTTTGCTGGTTTGGTACAGTTTCTGAAATCTCTCTCTAAG
CATATAGCTTCTAGATATCTTTGCGTCGATGATGCTGTTGTGTCATTTGGAGTTTTTTCGGACTGTGAGTGTGCCTGTAG
ACAGATGGTGATTTGGTTAGAAAACGTTCAACAGAATCTTGAACTTTGGTGCTCACGTTGTTGACTTTGGTGCTTTACTT
ATAGTAACCATGGTTTGGTATGTGGTTTACTATGGTCGGATCCTACTGGAGACGTCAAAGCCTGGGGCATGAATGATTGT
GGTGAATCATAGACTTTTGGAGCTGACAAAGTCGCAGAGTTTTTTGAAAAAAATGATATGGACCTTATCTGCCGTGCCCA
CCAGGATTTAACTTGAGTTATATTTGTCATTGAGTTTATTCTGAAAACTGTTCAACCTTAAGGTGAGTATCTTGACTATC
TATATTTAGACCATCATTATTGGTGATTATATTGATTTTTATGTTAAGAATGACTCTTATATAAGAGCCAAAACTATCCC
TAAGAGATGGACGTGTGTCAATTTTTAAGTGGGTGAACTATTTATCAGAAGAAAAAAATAAACTTTCGTGTTCTCTTCTC
ACTTCCTCTCAAACTTTTTGTCGACTTTCTCTCTTTCTATCAACGAGAGCCGATGGCGATACCATCGTCAAGTAAAGTAC
AAAGCTTTTCGATCTTATTCGTATCCTTTACCGGCGAGGATTGTCTTTTTCTCTTCCTGAATTACACTCTCTTTTTTTAA
AGGATCCATCTTTGATTTGGGTTTCGTTTTTTCTTTTCTTTTTTGGTTTTAAGATTCGAACAACATTCAATAGAAAGAAC
TTGTTGTCACCCCCATCGAGTTGTTTTAATGTGTATTAGGTATAGTTAAAATCCCTAATTAAAGTCTATGAGTTCTCCTA
GAGATTCACTAAGTAGTTTGCTAGTTGAGATAACTTCGCAAAATCTTGTCTTTGGTTCTGAAAAAAGTGGCTGCTTCCAC
ATGGATTCTATCCAAGAGTTGTAGGAATCTGCTAGGTCTTGTCGACCAACTTTGCTTTGATGATTCGATGGTTGTGTATC
CCAACAAATAAGAAGCTTTGATTTTCTTTTGATTTTGCTCTGGTGCAAAACAGAACAAGCGATTTTGCTGGAACAATCGT
GTGACCTTTTTCTTGTCAAACACCACATCAGCTTAGACGTGTGTTGATTGTTATCCGACTCATGCAATGCTTGAGTCCGT
TCATTTGCTTATGTTAAACGTATGGAATTTTAAGTAATATCTTTGACTTTCTAGAATGTGTTCAATGTGTTTTTGTTGTT
GAAGACATCAACTCTCTGTCTTCACTATGCTTCAAAATTACATGCGTTCTTCAACGTAATTGGATTTGGTGAATTACATA
CACTGTGATTATGAATCTTTGTTTTGCATTTGAGAAGTTGTTGATGTTGATTATGAACTCTTTTTTTTTTAAGAACCCCA
GTTTAAATACTACCATTGGACATTGCCTAAAATTTTAATTCTTACCTAAGCTCTTAACTTCAAAATTTTCAAATTCAGTA
ATAGAAATATTGTTAAGAGCCTTTGCTAATATACTACCAATATTGTTAAGAGCCTTTACATGGCTTTCAAACAAGTAGAA
ATTAAAAACTTATTTTTTCTTCTCCCCATGATGATTAAAAACTCTCTACAACTTTACATATATTTTTTCGCAAAATCGTT
TTTGATAAATGAATAATATCAATTTTTTTCTTTCTTTTAAGGTCTATTTTACAAACAACTATTTTCTTTTTATCATCACC
ATTAATGTGTTCATACACGTCATTCAATTATTTCATTAACTGCTTCATCATTAATAGTACTCAATATACAGCTACTCACT
AAAAAAAAAAACATTTCAACAATTAAAAAACAATTTTTTAATTAGCGATCATTTTGGAACTAATTTGTGTTTGAAACACG
GCAAAAATAGTTTGGATAATTTGAAGAAGCAATTCAACATTTATCATTATAATCTCAAAGTTCCACAACACCCCCGCCCC
CAAATTTTCTTAGTTTATCTCACTTCTTATTTGGTTATTAAAAATAAATGAATGAATAATACATATCCAATTTATTTGTT
GAGAATATTTATTTAGTCATTTATTTAAGAATTTCTATGATGTTATTTTTATTATTATTAAAATTTATTTTTGTTACTAT
GTTGCAACATAATTCAATTTTAACATAATTTATATTCATAAAAAATATTAAATAATAATAAAAATTGACATTCACAACTT
CTACAGTTTTTAGTTACTAATCTTAACTGTAAAATTTTTGTAAGTTGAAACCTCTATAGCCAAAATTAACCACTCAAACC
AATAAGTCCCAACATCCACATTGGTTAATTTTTTATGGGTGTCTTTAGTATAAATTAGTAAAACTGAAGACATCTTTCTT
TTCAGATGTTTAAAATGTCTCTAAAAATACACAAAACTAATATTAAAGACACTCTTTATTTTATTATCATTATTTTTATT
AGTTTTATATTTAAAATCATCCTTCAAAAATTAACCAATGTGAATGCTATAACGAATTATATATTAAACTCGATTGTGCT
TGTCCCAGAGAACAACTTATTTGATTATCTATTCTTAAAAAGTAATGACGTCAGCTTTCAATATTTCACGTTTTTTCAAA
GAGAAAACATATTATATTTAGGTAATAAACAAAGCCTGATCATTGATCAATGCATGGGATCTTTTTTTGTATTATAAAAG
GCTACTCTGTGTCATTTGCATCTCTCCACTTTGAGCAACA
>AT5G48000.5 | chr5:19446971-19449970 REVERSE LENGTH=3000
ACAATGAAAGAATAAATGGGTGGTCAGCCAAGTATTTGTCAAGGGGTTGGAAAATAGACAATGATCAAAACAGTTGCTTT
TGCCCTTCCAACCTATAGCATGTCTTGCTTTAAACTTTCTCAAAAGTTAACATGTAAGTTAACAAGTGCTATTTCAAATT
ATTGGTGAAGTTTCAATGGGCGAGATCGTGGAATCCTTCTAGGTATCATACTATCATAGGAGAAACTGTGTAAGGATAAG
GAAAAAGAGATTTAGGATCTCATTACCAAGATAAATTTAATGATGTCAGTATTGGCGTTTAATACATTTTTCCAAACTCT
TTAGTAGCTAAGTGCTAAAACATAAATATTTTAGGAATATTCATCATTTACAAGAAAAAAATAAAAACACAACTCTCCAT
CGTTTGATGGAGAGTATTTTTTCGACAAAGAAAAAACTAATGAAATGGGAGCGAGATGGTCTCTAGGTTTGGGGGTCAAT
CTTTTGTTATGGCTAGATCCATGGACTCTAGATATTATCCACTTCCAGCAAACGGAATAGGAAAATTTCTCCATCTAAAT
CTGATAGTTAACTACTTAATTAATCTAGTATCTAAAGAATGGCACCTACCCATTTTACAAAAGTTTATAGATCCGGTAGA
TATACAAATCATTAGGGGTCTGGCTACATGTTTTTTCTTTTCTAAAGCATCTAGAAATGGAATCCAAATAATCCAGGGAA
CGGAAATAAAGGATATTTCAATGGATAATGTCTATATACACATTTATCTACAAAATTTGGTGAAATAGGGTTTTTAAAAA
TAAAACCCCCAATGTTACCTCTTTTTGTCGAAAATTTAATTAACAGGATTTTGAATTTATTTAACAGAAATTTTAACAAA
AACAATATTTCCTAATTTATTTACAATAATTCAGATAAATTTATGGTTTTCAAATTCTCTAGTTGAAATGGAGTCTTCTC
CTACACCCTTAAGGCCTTAATTAAAACCTGTTTTTGCTTTTTTCAATCTCATTATCTGAAACTTGAACAATAAAACACTC
ATCTCTTTCCGCCGGTGAAGTGTTTCGTGGCTAACAATATACCAATTCAACGTAAGCTTAACAAACAATATACTATTTAA
ACGTAATATTTACAATATTACTTTTTCAAAAATACACTTTTTGTATCTAGGAATTCTAAACTTTTTAGAATCTAAAATCT
AAATTCTTTTAGAAAATGAATTCTAAAAGTAGAAAACATTTTTTAGTGTTTTTAGAACATATAGATAACCGTAAATTACA
TTTTCACACAAAAATGAGAAAATTAAAGAAAGTGTAGAATACATGGAAATTTGTTATCCAGTTTTCTAAATTTGTTAGAA
AGAAAAACTAGTCTAAATATCGTGGAACATGCACAAAAGTTTAGAATAAAAACTCTAATATTAGTAGAACACTAAAAAAC
ATTTTCTAACAAATTTAGACAAAAATTTCTCTATAAAAGAATCATCTTTTGTCAACTAAATCACCAATTGCTTTTTTTAC
AAATCAATTATATTCTTGTACATCTACATGTTTTTTTTTTCTTTTTTTAAAAAAAATCGTACATATATATAGTATTCTGC
AATTACGCAACCTTTTAGTATAAAAATAAACTTTTAAATTAAATTTCAAATATTTTAATGATTTATATATACAAACAAAA
TTGCATTTATGTCATTCATAAATTTAGACATAAGTTTACGGTTTTACTGTAAAATGTCTATAATATATAAACGAATTTAT
GGATGTTGAAATGCATATGTTATATGTTTGTATATATTGTTTAATTTTCAATTGGAAACACATTGGATTTAATAAATAAA
AAACATTATATAGAAGTTTTCTTATTTAAAACTTCGAGATATTTAAGTTTGGTAAGTTTACTTAATAAGAATAAATAGTA
TATGAATTAAAAGTGCTTGGCAAGTTGAATAGTAGAATTAATTAAATGAAAAATAAAAAATGATGATAATAATTGTGTGT
TTGACACATAAGTATTAGAGTGTGGGGTTCCAACCTAAAATCAATTGGCAATAGGTGGAGAGACTCATATCTTATATATA
CCACTTAAGATCCTACTCAACTTCCGATGTGGGACATTGTCCCTAATACGCCCCCTCGAGATGATGGCTCTTCTAGCCAT
TGATCTCGATATGTTTGGGCATGGATCGACGGGGCAAGTATTGGGCCGGACCGATGTGGATCGGGTTGAGTATGTGCGGA
TCGGGCTCTGATACCATATTAGAGTGTGAGCTTCTAACCTAAAATCTCTCTTTTTTTTTTTTCGAAGTATACTATACATG
TTAACGTAAATAAGTATATTGGCGTGTCTGCACTCTGCAAAAAACATATATTATCTTCTGTTTTTTTTTTTTTCTTTTTG
CAATTACAAAAGGTGTTTACAACCTTCTTCATGAAACTATTTTATATTGAAACTATATAGTATCATGAAAAAGGTCATCA
GACAATTAATTTATAAAACATTTTGAAAATGAAGAGGTAACAACTAGCAAGAGGTTCCAGTACTTACCAAGTTTTAAAAC
TTTAATTATTTGTCATTTGAATAATGATTTGTCAAAAGTGGGGTGCTATGTGTCAAATTCTTGTGAGACACAACTTTTCT
TCATAGAATATATTGTAGAACTAATATATATTGAGTAACACTATCCTGAAGAAATATATTAACCAAGAAATGTATAGGTT
ATAAGAGAAGTGTACTTGATATTCGGAAAAAAAAAAAACCAAAAACTAGGTATAATTTGAGGTAAATACAAAAACTAGGT
CTAAGTTGAGGTGAAAAAAAACTTAAGAAGGTCTAGTATAAAGTTATTTGTAAGTATGACTTTCTCTATTTAATCCAAAG
GTAGGTTAAGCAGTCGTTGAATGTTTTTTGTTTGTTATATTGAGTTGTTTGTTTGTAATGACTTTCTCTATTTAATCCAT
AGGTAGGTTAAGATTATTCAAACTTCAAAGGCAAAACCAA
>AT5G48000.4 | chr5:19446971-19449970 REVERSE LENGTH=3000
ACAATGAAAGAATAAATGGGTGGTCAGCCAAGTATTTGTCAAGGGGTTGGAAAATAGACAATGATCAAAACAGTTGCTTT
TGCCCTTCCAACCTATAGCATGTCTTGCTTTAAACTTTCTCAAAAGTTAACATGTAAGTTAACAAGTGCTATTTCAAATT
ATTGGTGAAGTTTCAATGGGCGAGATCGTGGAATCCTTCTAGGTATCATACTATCATAGGAGAAACTGTGTAAGGATAAG
GAAAAAGAGATTTAGGATCTCATTACCAAGATAAATTTAATGATGTCAGTATTGGCGTTTAATACATTTTTCCAAACTCT
TTAGTAGCTAAGTGCTAAAACATAAATATTTTAGGAATATTCATCATTTACAAGAAAAAAATAAAAACACAACTCTCCAT
CGTTTGATGGAGAGTATTTTTTCGACAAAGAAAAAACTAATGAAATGGGAGCGAGATGGTCTCTAGGTTTGGGGGTCAAT
CTTTTGTTATGGCTAGATCCATGGACTCTAGATATTATCCACTTCCAGCAAACGGAATAGGAAAATTTCTCCATCTAAAT
CTGATAGTTAACTACTTAATTAATCTAGTATCTAAAGAATGGCACCTACCCATTTTACAAAAGTTTATAGATCCGGTAGA
TATACAAATCATTAGGGGTCTGGCTACATGTTTTTTCTTTTCTAAAGCATCTAGAAATGGAATCCAAATAATCCAGGGAA
CGGAAATAAAGGATATTTCAATGGATAATGTCTATATACACATTTATCTACAAAATTTGGTGAAATAGGGTTTTTAAAAA
TAAAACCCCCAATGTTACCTCTTTTTGTCGAAAATTTAATTAACAGGATTTTGAATTTATTTAACAGAAATTTTAACAAA
AACAATATTTCCTAATTTATTTACAATAATTCAGATAAATTTATGGTTTTCAAATTCTCTAGTTGAAATGGAGTCTTCTC
CTACACCCTTAAGGCCTTAATTAAAACCTGTTTTTGCTTTTTTCAATCTCATTATCTGAAACTTGAACAATAAAACACTC
ATCTCTTTCCGCCGGTGAAGTGTTTCGTGGCTAACAATATACCAATTCAACGTAAGCTTAACAAACAATATACTATTTAA
ACGTAATATTTACAATATTACTTTTTCAAAAATACACTTTTTGTATCTAGGAATTCTAAACTTTTTAGAATCTAAAATCT
AAATTCTTTTAGAAAATGAATTCTAAAAGTAGAAAACATTTTTTAGTGTTTTTAGAACATATAGATAACCGTAAATTACA
TTTTCACACAAAAATGAGAAAATTAAAGAAAGTGTAGAATACATGGAAATTTGTTATCCAGTTTTCTAAATTTGTTAGAA
AGAAAAACTAGTCTAAATATCGTGGAACATGCACAAAAGTTTAGAATAAAAACTCTAATATTAGTAGAACACTAAAAAAC
ATTTTCTAACAAATTTAGACAAAAATTTCTCTATAAAAGAATCATCTTTTGTCAACTAAATCACCAATTGCTTTTTTTAC
AAATCAATTATATTCTTGTACATCTACATGTTTTTTTTTTCTTTTTTTAAAAAAAATCGTACATATATATAGTATTCTGC
AATTACGCAACCTTTTAGTATAAAAATAAACTTTTAAATTAAATTTCAAATATTTTAATGATTTATATATACAAACAAAA
TTGCATTTATGTCATTCATAAATTTAGACATAAGTTTACGGTTTTACTGTAAAATGTCTATAATATATAAACGAATTTAT
GGATGTTGAAATGCATATGTTATATGTTTGTATATATTGTTTAATTTTCAATTGGAAACACATTGGATTTAATAAATAAA
AAACATTATATAGAAGTTTTCTTATTTAAAACTTCGAGATATTTAAGTTTGGTAAGTTTACTTAATAAGAATAAATAGTA
TATGAATTAAAAGTGCTTGGCAAGTTGAATAGTAGAATTAATTAAATGAAAAATAAAAAATGATGATAATAATTGTGTGT
TTGACACATAAGTATTAGAGTGTGGGGTTCCAACCTAAAATCAATTGGCAATAGGTGGAGAGACTCATATCTTATATATA
CCACTTAAGATCCTACTCAACTTCCGATGTGGGACATTGTCCCTAATACGCCCCCTCGAGATGATGGCTCTTCTAGCCAT
TGATCTCGATATGTTTGGGCATGGATCGACGGGGCAAGTATTGGGCCGGACCGATGTGGATCGGGTTGAGTATGTGCGGA
TCGGGCTCTGATACCATATTAGAGTGTGAGCTTCTAACCTAAAATCTCTCTTTTTTTTTTTTCGAAGTATACTATACATG
TTAACGTAAATAAGTATATTGGCGTGTCTGCACTCTGCAAAAAACATATATTATCTTCTGTTTTTTTTTTTTTCTTTTTG
CAATTACAAAAGGTGTTTACAACCTTCTTCATGAAACTATTTTATATTGAAACTATATAGTATCATGAAAAAGGTCATCA
GACAATTAATTTATAAAACATTTTGAAAATGAAGAGGTAACAACTAGCAAGAGGTTCCAGTACTTACCAAGTTTTAAAAC
TTTAATTATTTGTCATTTGAATAATGATTTGTCAAAAGTGGGGTGCTATGTGTCAAATTCTTGTGAGACACAACTTTTCT
TCATAGAATATATTGTAGAACTAATATATATTGAGTAACACTATCCTGAAGAAATATATTAACCAAGAAATGTATAGGTT
ATAAGAGAAGTGTACTTGATATTCGGAAAAAAAAAAAACCAAAAACTAGGTATAATTTGAGGTAAATACAAAAACTAGGT
CTAAGTTGAGGTGAAAAAAAACTTAAGAAGGTCTAGTATAAAGTTATTTGTAAGTATGACTTTCTCTATTTAATCCAAAG
GTAGGTTAAGCAGTCGTTGAATGTTTTTTGTTTGTTATATTGAGTTGTTTGTTTGTAATGACTTTCTCTATTTAATCCAT
AGGTAGGTTAAGATTATTCAAACTTCAAAGGCAAAACCAA
>AT5G48000.3 | chr5:19446971-19449970 REVERSE LENGTH=3000
ACAATGAAAGAATAAATGGGTGGTCAGCCAAGTATTTGTCAAGGGGTTGGAAAATAGACAATGATCAAAACAGTTGCTTT
TGCCCTTCCAACCTATAGCATGTCTTGCTTTAAACTTTCTCAAAAGTTAACATGTAAGTTAACAAGTGCTATTTCAAATT
ATTGGTGAAGTTTCAATGGGCGAGATCGTGGAATCCTTCTAGGTATCATACTATCATAGGAGAAACTGTGTAAGGATAAG
GAAAAAGAGATTTAGGATCTCATTACCAAGATAAATTTAATGATGTCAGTATTGGCGTTTAATACATTTTTCCAAACTCT
TTAGTAGCTAAGTGCTAAAACATAAATATTTTAGGAATATTCATCATTTACAAGAAAAAAATAAAAACACAACTCTCCAT
CGTTTGATGGAGAGTATTTTTTCGACAAAGAAAAAACTAATGAAATGGGAGCGAGATGGTCTCTAGGTTTGGGGGTCAAT
CTTTTGTTATGGCTAGATCCATGGACTCTAGATATTATCCACTTCCAGCAAACGGAATAGGAAAATTTCTCCATCTAAAT
CTGATAGTTAACTACTTAATTAATCTAGTATCTAAAGAATGGCACCTACCCATTTTACAAAAGTTTATAGATCCGGTAGA
TATACAAATCATTAGGGGTCTGGCTACATGTTTTTTCTTTTCTAAAGCATCTAGAAATGGAATCCAAATAATCCAGGGAA
CGGAAATAAAGGATATTTCAATGGATAATGTCTATATACACATTTATCTACAAAATTTGGTGAAATAGGGTTTTTAAAAA
TAAAACCCCCAATGTTACCTCTTTTTGTCGAAAATTTAATTAACAGGATTTTGAATTTATTTAACAGAAATTTTAACAAA
AACAATATTTCCTAATTTATTTACAATAATTCAGATAAATTTATGGTTTTCAAATTCTCTAGTTGAAATGGAGTCTTCTC
CTACACCCTTAAGGCCTTAATTAAAACCTGTTTTTGCTTTTTTCAATCTCATTATCTGAAACTTGAACAATAAAACACTC
ATCTCTTTCCGCCGGTGAAGTGTTTCGTGGCTAACAATATACCAATTCAACGTAAGCTTAACAAACAATATACTATTTAA
ACGTAATATTTACAATATTACTTTTTCAAAAATACACTTTTTGTATCTAGGAATTCTAAACTTTTTAGAATCTAAAATCT
AAATTCTTTTAGAAAATGAATTCTAAAAGTAGAAAACATTTTTTAGTGTTTTTAGAACATATAGATAACCGTAAATTACA
TTTTCACACAAAAATGAGAAAATTAAAGAAAGTGTAGAATACATGGAAATTTGTTATCCAGTTTTCTAAATTTGTTAGAA
AGAAAAACTAGTCTAAATATCGTGGAACATGCACAAAAGTTTAGAATAAAAACTCTAATATTAGTAGAACACTAAAAAAC
ATTTTCTAACAAATTTAGACAAAAATTTCTCTATAAAAGAATCATCTTTTGTCAACTAAATCACCAATTGCTTTTTTTAC
AAATCAATTATATTCTTGTACATCTACATGTTTTTTTTTTCTTTTTTTAAAAAAAATCGTACATATATATAGTATTCTGC
AATTACGCAACCTTTTAGTATAAAAATAAACTTTTAAATTAAATTTCAAATATTTTAATGATTTATATATACAAACAAAA
TTGCATTTATGTCATTCATAAATTTAGACATAAGTTTACGGTTTTACTGTAAAATGTCTATAATATATAAACGAATTTAT
GGATGTTGAAATGCATATGTTATATGTTTGTATATATTGTTTAATTTTCAATTGGAAACACATTGGATTTAATAAATAAA
AAACATTATATAGAAGTTTTCTTATTTAAAACTTCGAGATATTTAAGTTTGGTAAGTTTACTTAATAAGAATAAATAGTA
TATGAATTAAAAGTGCTTGGCAAGTTGAATAGTAGAATTAATTAAATGAAAAATAAAAAATGATGATAATAATTGTGTGT
TTGACACATAAGTATTAGAGTGTGGGGTTCCAACCTAAAATCAATTGGCAATAGGTGGAGAGACTCATATCTTATATATA
CCACTTAAGATCCTACTCAACTTCCGATGTGGGACATTGTCCCTAATACGCCCCCTCGAGATGATGGCTCTTCTAGCCAT
TGATCTCGATATGTTTGGGCATGGATCGACGGGGCAAGTATTGGGCCGGACCGATGTGGATCGGGTTGAGTATGTGCGGA
TCGGGCTCTGATACCATATTAGAGTGTGAGCTTCTAACCTAAAATCTCTCTTTTTTTTTTTTCGAAGTATACTATACATG
TTAACGTAAATAAGTATATTGGCGTGTCTGCACTCTGCAAAAAACATATATTATCTTCTGTTTTTTTTTTTTTCTTTTTG
CAATTACAAAAGGTGTTTACAACCTTCTTCATGAAACTATTTTATATTGAAACTATATAGTATCATGAAAAAGGTCATCA
GACAATTAATTTATAAAACATTTTGAAAATGAAGAGGTAACAACTAGCAAGAGGTTCCAGTACTTACCAAGTTTTAAAAC
TTTAATTATTTGTCATTTGAATAATGATTTGTCAAAAGTGGGGTGCTATGTGTCAAATTCTTGTGAGACACAACTTTTCT
TCATAGAATATATTGTAGAACTAATATATATTGAGTAACACTATCCTGAAGAAATATATTAACCAAGAAATGTATAGGTT
ATAAGAGAAGTGTACTTGATATTCGGAAAAAAAAAAAACCAAAAACTAGGTATAATTTGAGGTAAATACAAAAACTAGGT
CTAAGTTGAGGTGAAAAAAAACTTAAGAAGGTCTAGTATAAAGTTATTTGTAAGTATGACTTTCTCTATTTAATCCAAAG
GTAGGTTAAGCAGTCGTTGAATGTTTTTTGTTTGTTATATTGAGTTGTTTGTTTGTAATGACTTTCTCTATTTAATCCAT
AGGTAGGTTAAGATTATTCAAACTTCAAAGGCAAAACCAA
>AT5G48000.2 | chr5:19446971-19449970 REVERSE LENGTH=3000
ACAATGAAAGAATAAATGGGTGGTCAGCCAAGTATTTGTCAAGGGGTTGGAAAATAGACAATGATCAAAACAGTTGCTTT
TGCCCTTCCAACCTATAGCATGTCTTGCTTTAAACTTTCTCAAAAGTTAACATGTAAGTTAACAAGTGCTATTTCAAATT
ATTGGTGAAGTTTCAATGGGCGAGATCGTGGAATCCTTCTAGGTATCATACTATCATAGGAGAAACTGTGTAAGGATAAG
GAAAAAGAGATTTAGGATCTCATTACCAAGATAAATTTAATGATGTCAGTATTGGCGTTTAATACATTTTTCCAAACTCT
TTAGTAGCTAAGTGCTAAAACATAAATATTTTAGGAATATTCATCATTTACAAGAAAAAAATAAAAACACAACTCTCCAT
CGTTTGATGGAGAGTATTTTTTCGACAAAGAAAAAACTAATGAAATGGGAGCGAGATGGTCTCTAGGTTTGGGGGTCAAT
CTTTTGTTATGGCTAGATCCATGGACTCTAGATATTATCCACTTCCAGCAAACGGAATAGGAAAATTTCTCCATCTAAAT
CTGATAGTTAACTACTTAATTAATCTAGTATCTAAAGAATGGCACCTACCCATTTTACAAAAGTTTATAGATCCGGTAGA
TATACAAATCATTAGGGGTCTGGCTACATGTTTTTTCTTTTCTAAAGCATCTAGAAATGGAATCCAAATAATCCAGGGAA
CGGAAATAAAGGATATTTCAATGGATAATGTCTATATACACATTTATCTACAAAATTTGGTGAAATAGGGTTTTTAAAAA
TAAAACCCCCAATGTTACCTCTTTTTGTCGAAAATTTAATTAACAGGATTTTGAATTTATTTAACAGAAATTTTAACAAA
AACAATATTTCCTAATTTATTTACAATAATTCAGATAAATTTATGGTTTTCAAATTCTCTAGTTGAAATGGAGTCTTCTC
CTACACCCTTAAGGCCTTAATTAAAACCTGTTTTTGCTTTTTTCAATCTCATTATCTGAAACTTGAACAATAAAACACTC
ATCTCTTTCCGCCGGTGAAGTGTTTCGTGGCTAACAATATACCAATTCAACGTAAGCTTAACAAACAATATACTATTTAA
ACGTAATATTTACAATATTACTTTTTCAAAAATACACTTTTTGTATCTAGGAATTCTAAACTTTTTAGAATCTAAAATCT
AAATTCTTTTAGAAAATGAATTCTAAAAGTAGAAAACATTTTTTAGTGTTTTTAGAACATATAGATAACCGTAAATTACA
TTTTCACACAAAAATGAGAAAATTAAAGAAAGTGTAGAATACATGGAAATTTGTTATCCAGTTTTCTAAATTTGTTAGAA
AGAAAAACTAGTCTAAATATCGTGGAACATGCACAAAAGTTTAGAATAAAAACTCTAATATTAGTAGAACACTAAAAAAC
ATTTTCTAACAAATTTAGACAAAAATTTCTCTATAAAAGAATCATCTTTTGTCAACTAAATCACCAATTGCTTTTTTTAC
AAATCAATTATATTCTTGTACATCTACATGTTTTTTTTTTCTTTTTTTAAAAAAAATCGTACATATATATAGTATTCTGC
AATTACGCAACCTTTTAGTATAAAAATAAACTTTTAAATTAAATTTCAAATATTTTAATGATTTATATATACAAACAAAA
TTGCATTTATGTCATTCATAAATTTAGACATAAGTTTACGGTTTTACTGTAAAATGTCTATAATATATAAACGAATTTAT
GGATGTTGAAATGCATATGTTATATGTTTGTATATATTGTTTAATTTTCAATTGGAAACACATTGGATTTAATAAATAAA
AAACATTATATAGAAGTTTTCTTATTTAAAACTTCGAGATATTTAAGTTTGGTAAGTTTACTTAATAAGAATAAATAGTA
TATGAATTAAAAGTGCTTGGCAAGTTGAATAGTAGAATTAATTAAATGAAAAATAAAAAATGATGATAATAATTGTGTGT
TTGACACATAAGTATTAGAGTGTGGGGTTCCAACCTAAAATCAATTGGCAATAGGTGGAGAGACTCATATCTTATATATA
CCACTTAAGATCCTACTCAACTTCCGATGTGGGACATTGTCCCTAATACGCCCCCTCGAGATGATGGCTCTTCTAGCCAT
TGATCTCGATATGTTTGGGCATGGATCGACGGGGCAAGTATTGGGCCGGACCGATGTGGATCGGGTTGAGTATGTGCGGA
TCGGGCTCTGATACCATATTAGAGTGTGAGCTTCTAACCTAAAATCTCTCTTTTTTTTTTTTCGAAGTATACTATACATG
TTAACGTAAATAAGTATATTGGCGTGTCTGCACTCTGCAAAAAACATATATTATCTTCTGTTTTTTTTTTTTTCTTTTTG
CAATTACAAAAGGTGTTTACAACCTTCTTCATGAAACTATTTTATATTGAAACTATATAGTATCATGAAAAAGGTCATCA
GACAATTAATTTATAAAACATTTTGAAAATGAAGAGGTAACAACTAGCAAGAGGTTCCAGTACTTACCAAGTTTTAAAAC
TTTAATTATTTGTCATTTGAATAATGATTTGTCAAAAGTGGGGTGCTATGTGTCAAATTCTTGTGAGACACAACTTTTCT
TCATAGAATATATTGTAGAACTAATATATATTGAGTAACACTATCCTGAAGAAATATATTAACCAAGAAATGTATAGGTT
ATAAGAGAAGTGTACTTGATATTCGGAAAAAAAAAAAACCAAAAACTAGGTATAATTTGAGGTAAATACAAAAACTAGGT
CTAAGTTGAGGTGAAAAAAAACTTAAGAAGGTCTAGTATAAAGTTATTTGTAAGTATGACTTTCTCTATTTAATCCAAAG
GTAGGTTAAGCAGTCGTTGAATGTTTTTTGTTTGTTATATTGAGTTGTTTGTTTGTAATGACTTTCTCTATTTAATCCAT
AGGTAGGTTAAGATTATTCAAACTTCAAAGGCAAAACCAA
>AT5G48000.7 | chr5:19446971-19449970 REVERSE LENGTH=3000
ACAATGAAAGAATAAATGGGTGGTCAGCCAAGTATTTGTCAAGGGGTTGGAAAATAGACAATGATCAAAACAGTTGCTTT
TGCCCTTCCAACCTATAGCATGTCTTGCTTTAAACTTTCTCAAAAGTTAACATGTAAGTTAACAAGTGCTATTTCAAATT
ATTGGTGAAGTTTCAATGGGCGAGATCGTGGAATCCTTCTAGGTATCATACTATCATAGGAGAAACTGTGTAAGGATAAG
GAAAAAGAGATTTAGGATCTCATTACCAAGATAAATTTAATGATGTCAGTATTGGCGTTTAATACATTTTTCCAAACTCT
TTAGTAGCTAAGTGCTAAAACATAAATATTTTAGGAATATTCATCATTTACAAGAAAAAAATAAAAACACAACTCTCCAT
CGTTTGATGGAGAGTATTTTTTCGACAAAGAAAAAACTAATGAAATGGGAGCGAGATGGTCTCTAGGTTTGGGGGTCAAT
CTTTTGTTATGGCTAGATCCATGGACTCTAGATATTATCCACTTCCAGCAAACGGAATAGGAAAATTTCTCCATCTAAAT
CTGATAGTTAACTACTTAATTAATCTAGTATCTAAAGAATGGCACCTACCCATTTTACAAAAGTTTATAGATCCGGTAGA
TATACAAATCATTAGGGGTCTGGCTACATGTTTTTTCTTTTCTAAAGCATCTAGAAATGGAATCCAAATAATCCAGGGAA
CGGAAATAAAGGATATTTCAATGGATAATGTCTATATACACATTTATCTACAAAATTTGGTGAAATAGGGTTTTTAAAAA
TAAAACCCCCAATGTTACCTCTTTTTGTCGAAAATTTAATTAACAGGATTTTGAATTTATTTAACAGAAATTTTAACAAA
AACAATATTTCCTAATTTATTTACAATAATTCAGATAAATTTATGGTTTTCAAATTCTCTAGTTGAAATGGAGTCTTCTC
CTACACCCTTAAGGCCTTAATTAAAACCTGTTTTTGCTTTTTTCAATCTCATTATCTGAAACTTGAACAATAAAACACTC
ATCTCTTTCCGCCGGTGAAGTGTTTCGTGGCTAACAATATACCAATTCAACGTAAGCTTAACAAACAATATACTATTTAA
ACGTAATATTTACAATATTACTTTTTCAAAAATACACTTTTTGTATCTAGGAATTCTAAACTTTTTAGAATCTAAAATCT
AAATTCTTTTAGAAAATGAATTCTAAAAGTAGAAAACATTTTTTAGTGTTTTTAGAACATATAGATAACCGTAAATTACA
TTTTCACACAAAAATGAGAAAATTAAAGAAAGTGTAGAATACATGGAAATTTGTTATCCAGTTTTCTAAATTTGTTAGAA
AGAAAAACTAGTCTAAATATCGTGGAACATGCACAAAAGTTTAGAATAAAAACTCTAATATTAGTAGAACACTAAAAAAC
ATTTTCTAACAAATTTAGACAAAAATTTCTCTATAAAAGAATCATCTTTTGTCAACTAAATCACCAATTGCTTTTTTTAC
AAATCAATTATATTCTTGTACATCTACATGTTTTTTTTTTCTTTTTTTAAAAAAAATCGTACATATATATAGTATTCTGC
AATTACGCAACCTTTTAGTATAAAAATAAACTTTTAAATTAAATTTCAAATATTTTAATGATTTATATATACAAACAAAA
TTGCATTTATGTCATTCATAAATTTAGACATAAGTTTACGGTTTTACTGTAAAATGTCTATAATATATAAACGAATTTAT
GGATGTTGAAATGCATATGTTATATGTTTGTATATATTGTTTAATTTTCAATTGGAAACACATTGGATTTAATAAATAAA
AAACATTATATAGAAGTTTTCTTATTTAAAACTTCGAGATATTTAAGTTTGGTAAGTTTACTTAATAAGAATAAATAGTA
TATGAATTAAAAGTGCTTGGCAAGTTGAATAGTAGAATTAATTAAATGAAAAATAAAAAATGATGATAATAATTGTGTGT
TTGACACATAAGTATTAGAGTGTGGGGTTCCAACCTAAAATCAATTGGCAATAGGTGGAGAGACTCATATCTTATATATA
CCACTTAAGATCCTACTCAACTTCCGATGTGGGACATTGTCCCTAATACGCCCCCTCGAGATGATGGCTCTTCTAGCCAT
TGATCTCGATATGTTTGGGCATGGATCGACGGGGCAAGTATTGGGCCGGACCGATGTGGATCGGGTTGAGTATGTGCGGA
TCGGGCTCTGATACCATATTAGAGTGTGAGCTTCTAACCTAAAATCTCTCTTTTTTTTTTTTCGAAGTATACTATACATG
TTAACGTAAATAAGTATATTGGCGTGTCTGCACTCTGCAAAAAACATATATTATCTTCTGTTTTTTTTTTTTTCTTTTTG
CAATTACAAAAGGTGTTTACAACCTTCTTCATGAAACTATTTTATATTGAAACTATATAGTATCATGAAAAAGGTCATCA
GACAATTAATTTATAAAACATTTTGAAAATGAAGAGGTAACAACTAGCAAGAGGTTCCAGTACTTACCAAGTTTTAAAAC
TTTAATTATTTGTCATTTGAATAATGATTTGTCAAAAGTGGGGTGCTATGTGTCAAATTCTTGTGAGACACAACTTTTCT
TCATAGAATATATTGTAGAACTAATATATATTGAGTAACACTATCCTGAAGAAATATATTAACCAAGAAATGTATAGGTT
ATAAGAGAAGTGTACTTGATATTCGGAAAAAAAAAAAACCAAAAACTAGGTATAATTTGAGGTAAATACAAAAACTAGGT
CTAAGTTGAGGTGAAAAAAAACTTAAGAAGGTCTAGTATAAAGTTATTTGTAAGTATGACTTTCTCTATTTAATCCAAAG
GTAGGTTAAGCAGTCGTTGAATGTTTTTTGTTTGTTATATTGAGTTGTTTGTTTGTAATGACTTTCTCTATTTAATCCAT
AGGTAGGTTAAGATTATTCAAACTTCAAAGGCAAAACCAA
>AT5G48000.1 | chr5:19447791-19450790 REVERSE LENGTH=3000
GAAGAATGGTAGAGTTTAGGCTAATAAGTCTTTGTAATAAGAGTTATAAGATCATATCTAAAAAAATTTGTTTGAGGCTT
AAAAATATTTACCACATATAGTCTCTGAAACACAATCAGATTTCATTTCAGACAGACTTATTACATATAACATTTTGCTA
CTTCAGAAAATGTTTCATGACTTATGGACGAATAGATTATGTAAATCGAACTTTTTGGCAAAGAAAACAAATATAAGCTA
GCAAATCGTATGATAAGATATAATGAGATTTTATAGAACCCATTATGACTCGGTGAGGTTTTAATCCTAATTGAGCTCTG
GGATTGTGTGAACTGTTAGTTTGGTTTTGTATCAGGTTTTGTTAAATGGACAACCTAAAAGAAATATAATCCTCAAAATG
GATTTACGTCAGGGTAATCCTCAATCACCCAATTTATTTATTTTATGTTCAGAAATGCTGATTAATAATATTAACAAGGC
ATAACAAGAGAAGAAACTAACCGGAATTTAAAAAGCTAAAGGAATTCTTTCTATTTCACATTTCCTTTTTGGGTAATAGT
CTTTTTTTTTTTATAAAGCACACATGGAGCAATGTAAAATAGTCATGGATATTACTGGAAAGTATGGAAAAGTTTCACGG
CAAGAAATCAATTTCAGTAAGTCATCAGTTATGTTTGGTAAACGTGTAGCAAACCAAACAAAAAAGTCAATTAAAACATT
TCCTTGGAATTACTAAGGAAGGTGGTATGGATACCTACTTGGGTATACCAGAGAGTTTAAAGGGTTCAAAAAGTAAAATA
TTTAATTATGTCCAAAAAAGACAATGAAAGAATAAATGGGTGGTCAGCCAAGTATTTGTCAAGGGGTTGGAAAATAGACA
ATGATCAAAACAGTTGCTTTTGCCCTTCCAACCTATAGCATGTCTTGCTTTAAACTTTCTCAAAAGTTAACATGTAAGTT
AACAAGTGCTATTTCAAATTATTGGTGAAGTTTCAATGGGCGAGATCGTGGAATCCTTCTAGGTATCATACTATCATAGG
AGAAACTGTGTAAGGATAAGGAAAAAGAGATTTAGGATCTCATTACCAAGATAAATTTAATGATGTCAGTATTGGCGTTT
AATACATTTTTCCAAACTCTTTAGTAGCTAAGTGCTAAAACATAAATATTTTAGGAATATTCATCATTTACAAGAAAAAA
ATAAAAACACAACTCTCCATCGTTTGATGGAGAGTATTTTTTCGACAAAGAAAAAACTAATGAAATGGGAGCGAGATGGT
CTCTAGGTTTGGGGGTCAATCTTTTGTTATGGCTAGATCCATGGACTCTAGATATTATCCACTTCCAGCAAACGGAATAG
GAAAATTTCTCCATCTAAATCTGATAGTTAACTACTTAATTAATCTAGTATCTAAAGAATGGCACCTACCCATTTTACAA
AAGTTTATAGATCCGGTAGATATACAAATCATTAGGGGTCTGGCTACATGTTTTTTCTTTTCTAAAGCATCTAGAAATGG
AATCCAAATAATCCAGGGAACGGAAATAAAGGATATTTCAATGGATAATGTCTATATACACATTTATCTACAAAATTTGG
TGAAATAGGGTTTTTAAAAATAAAACCCCCAATGTTACCTCTTTTTGTCGAAAATTTAATTAACAGGATTTTGAATTTAT
TTAACAGAAATTTTAACAAAAACAATATTTCCTAATTTATTTACAATAATTCAGATAAATTTATGGTTTTCAAATTCTCT
AGTTGAAATGGAGTCTTCTCCTACACCCTTAAGGCCTTAATTAAAACCTGTTTTTGCTTTTTTCAATCTCATTATCTGAA
ACTTGAACAATAAAACACTCATCTCTTTCCGCCGGTGAAGTGTTTCGTGGCTAACAATATACCAATTCAACGTAAGCTTA
ACAAACAATATACTATTTAAACGTAATATTTACAATATTACTTTTTCAAAAATACACTTTTTGTATCTAGGAATTCTAAA
CTTTTTAGAATCTAAAATCTAAATTCTTTTAGAAAATGAATTCTAAAAGTAGAAAACATTTTTTAGTGTTTTTAGAACAT
ATAGATAACCGTAAATTACATTTTCACACAAAAATGAGAAAATTAAAGAAAGTGTAGAATACATGGAAATTTGTTATCCA
GTTTTCTAAATTTGTTAGAAAGAAAAACTAGTCTAAATATCGTGGAACATGCACAAAAGTTTAGAATAAAAACTCTAATA
TTAGTAGAACACTAAAAAACATTTTCTAACAAATTTAGACAAAAATTTCTCTATAAAAGAATCATCTTTTGTCAACTAAA
TCACCAATTGCTTTTTTTACAAATCAATTATATTCTTGTACATCTACATGTTTTTTTTTTCTTTTTTTAAAAAAAATCGT
ACATATATATAGTATTCTGCAATTACGCAACCTTTTAGTATAAAAATAAACTTTTAAATTAAATTTCAAATATTTTAATG
ATTTATATATACAAACAAAATTGCATTTATGTCATTCATAAATTTAGACATAAGTTTACGGTTTTACTGTAAAATGTCTA
TAATATATAAACGAATTTATGGATGTTGAAATGCATATGTTATATGTTTGTATATATTGTTTAATTTTCAATTGGAAACA
CATTGGATTTAATAAATAAAAAACATTATATAGAAGTTTTCTTATTTAAAACTTCGAGATATTTAAGTTTGGTAAGTTTA
CTTAATAAGAATAAATAGTATATGAATTAAAAGTGCTTGGCAAGTTGAATAGTAGAATTAATTAAATGAAAAATAAAAAA
TGATGATAATAATTGTGTGTTTGACACATAAGTATTAGAGTGTGGGGTTCCAACCTAAAATCAATTGGCAATAGGTGGAG
AGACTCATATCTTATATATACCACTTAAGATCCTACTCAACTTCCGATGTGGGACATTGTCCCTAATACGCCCCCTCGAG
ATGATGGCTCTTCTAGCCATTGATCTCGATATGTTTGGGC
>AT5G48000.6 | chr5:19446971-19449970 REVERSE LENGTH=3000
ACAATGAAAGAATAAATGGGTGGTCAGCCAAGTATTTGTCAAGGGGTTGGAAAATAGACAATGATCAAAACAGTTGCTTT
TGCCCTTCCAACCTATAGCATGTCTTGCTTTAAACTTTCTCAAAAGTTAACATGTAAGTTAACAAGTGCTATTTCAAATT
ATTGGTGAAGTTTCAATGGGCGAGATCGTGGAATCCTTCTAGGTATCATACTATCATAGGAGAAACTGTGTAAGGATAAG
GAAAAAGAGATTTAGGATCTCATTACCAAGATAAATTTAATGATGTCAGTATTGGCGTTTAATACATTTTTCCAAACTCT
TTAGTAGCTAAGTGCTAAAACATAAATATTTTAGGAATATTCATCATTTACAAGAAAAAAATAAAAACACAACTCTCCAT
CGTTTGATGGAGAGTATTTTTTCGACAAAGAAAAAACTAATGAAATGGGAGCGAGATGGTCTCTAGGTTTGGGGGTCAAT
CTTTTGTTATGGCTAGATCCATGGACTCTAGATATTATCCACTTCCAGCAAACGGAATAGGAAAATTTCTCCATCTAAAT
CTGATAGTTAACTACTTAATTAATCTAGTATCTAAAGAATGGCACCTACCCATTTTACAAAAGTTTATAGATCCGGTAGA
TATACAAATCATTAGGGGTCTGGCTACATGTTTTTTCTTTTCTAAAGCATCTAGAAATGGAATCCAAATAATCCAGGGAA
CGGAAATAAAGGATATTTCAATGGATAATGTCTATATACACATTTATCTACAAAATTTGGTGAAATAGGGTTTTTAAAAA
TAAAACCCCCAATGTTACCTCTTTTTGTCGAAAATTTAATTAACAGGATTTTGAATTTATTTAACAGAAATTTTAACAAA
AACAATATTTCCTAATTTATTTACAATAATTCAGATAAATTTATGGTTTTCAAATTCTCTAGTTGAAATGGAGTCTTCTC
CTACACCCTTAAGGCCTTAATTAAAACCTGTTTTTGCTTTTTTCAATCTCATTATCTGAAACTTGAACAATAAAACACTC
ATCTCTTTCCGCCGGTGAAGTGTTTCGTGGCTAACAATATACCAATTCAACGTAAGCTTAACAAACAATATACTATTTAA
ACGTAATATTTACAATATTACTTTTTCAAAAATACACTTTTTGTATCTAGGAATTCTAAACTTTTTAGAATCTAAAATCT
AAATTCTTTTAGAAAATGAATTCTAAAAGTAGAAAACATTTTTTAGTGTTTTTAGAACATATAGATAACCGTAAATTACA
TTTTCACACAAAAATGAGAAAATTAAAGAAAGTGTAGAATACATGGAAATTTGTTATCCAGTTTTCTAAATTTGTTAGAA
AGAAAAACTAGTCTAAATATCGTGGAACATGCACAAAAGTTTAGAATAAAAACTCTAATATTAGTAGAACACTAAAAAAC
ATTTTCTAACAAATTTAGACAAAAATTTCTCTATAAAAGAATCATCTTTTGTCAACTAAATCACCAATTGCTTTTTTTAC
AAATCAATTATATTCTTGTACATCTACATGTTTTTTTTTTCTTTTTTTAAAAAAAATCGTACATATATATAGTATTCTGC
AATTACGCAACCTTTTAGTATAAAAATAAACTTTTAAATTAAATTTCAAATATTTTAATGATTTATATATACAAACAAAA
TTGCATTTATGTCATTCATAAATTTAGACATAAGTTTACGGTTTTACTGTAAAATGTCTATAATATATAAACGAATTTAT
GGATGTTGAAATGCATATGTTATATGTTTGTATATATTGTTTAATTTTCAATTGGAAACACATTGGATTTAATAAATAAA
AAACATTATATAGAAGTTTTCTTATTTAAAACTTCGAGATATTTAAGTTTGGTAAGTTTACTTAATAAGAATAAATAGTA
TATGAATTAAAAGTGCTTGGCAAGTTGAATAGTAGAATTAATTAAATGAAAAATAAAAAATGATGATAATAATTGTGTGT
TTGACACATAAGTATTAGAGTGTGGGGTTCCAACCTAAAATCAATTGGCAATAGGTGGAGAGACTCATATCTTATATATA
CCACTTAAGATCCTACTCAACTTCCGATGTGGGACATTGTCCCTAATACGCCCCCTCGAGATGATGGCTCTTCTAGCCAT
TGATCTCGATATGTTTGGGCATGGATCGACGGGGCAAGTATTGGGCCGGACCGATGTGGATCGGGTTGAGTATGTGCGGA
TCGGGCTCTGATACCATATTAGAGTGTGAGCTTCTAACCTAAAATCTCTCTTTTTTTTTTTTCGAAGTATACTATACATG
TTAACGTAAATAAGTATATTGGCGTGTCTGCACTCTGCAAAAAACATATATTATCTTCTGTTTTTTTTTTTTTCTTTTTG
CAATTACAAAAGGTGTTTACAACCTTCTTCATGAAACTATTTTATATTGAAACTATATAGTATCATGAAAAAGGTCATCA
GACAATTAATTTATAAAACATTTTGAAAATGAAGAGGTAACAACTAGCAAGAGGTTCCAGTACTTACCAAGTTTTAAAAC
TTTAATTATTTGTCATTTGAATAATGATTTGTCAAAAGTGGGGTGCTATGTGTCAAATTCTTGTGAGACACAACTTTTCT
TCATAGAATATATTGTAGAACTAATATATATTGAGTAACACTATCCTGAAGAAATATATTAACCAAGAAATGTATAGGTT
ATAAGAGAAGTGTACTTGATATTCGGAAAAAAAAAAAACCAAAAACTAGGTATAATTTGAGGTAAATACAAAAACTAGGT
CTAAGTTGAGGTGAAAAAAAACTTAAGAAGGTCTAGTATAAAGTTATTTGTAAGTATGACTTTCTCTATTTAATCCAAAG
GTAGGTTAAGCAGTCGTTGAATGTTTTTTGTTTGTTATATTGAGTTGTTTGTTTGTAATGACTTTCTCTATTTAATCCAT
AGGTAGGTTAAGATTATTCAAACTTCAAAGGCAAAACCAA
>AT5G48010.1 | chr5:19454001-19457000 FORWARD LENGTH=3000
ATTTTCTATGCAATATTTATTAGTTATTATTCATAAATGGTAAACTTTAATAAAAATAATTAAATATTATTGGTGAATAT
TATTGGTTTAAAGTTATAAGAAATTGTAAATTACAAAATAATACATTTTAAATCAACTTTAATATGTTTACCTTAATATG
TGTGTTTTTCCTAAACAATCAAATAAAAAGGAACAGAGGAAGTAAGACTTTTATATCTCGTTGCTTCTAATTCTTAACAT
TAAAAAGATACGCCCATCAACTTTCTTATTGAAGTCTAGATAGCTTTTAATATTTTTGAATTGAAAAGTAATTGAAAACA
ATGAATATAAAACATTCACGCATCATAATCATACGACAATTAGTCAAATTTATGCCATGATGAAACTACCAAATCCAAAA
ATTTAAATTTGGAACCCGTTTGGAAAAAAAACAATCATAGAAAATATCCAACGGATCTTAGATTTAGGAATTTTGCACAT
CGGATAATACTTGAACAAAACCCGAAAATAGTACAGTAAAAAACTCAAAGCTAAGTTAACTTATTAACCATTTTTATATG
GAAAAAGTTAAAAAAAATTTACGTACTTTTAAATTTGGAACGTTTAAATCCTATGTAAGAAGATAAAAAAATCGTAATGC
TTTTGTTAACTTTAAATTTAAATAAGAAAGTTTGGTTAACAAGCCATTTTAGTCATGACGTTATGTAAACTAACAGAAAA
CCTTTACGGTGTTAAAATCTCGTTAGTCTTCTTTATTATTTCTAAACAACATCATTTATCGTATAGAGAAAACGACGTCA
TTTTGTCGATTTAAAAAAACAAAAACCTTAATCCCTAAATCGAAACTCATTTTTCCCTAATCGATTTCTAATCCTAGAAT
CTTTATGTCTCTCTTTTGAAATTCCGATTGAAATGGTTACAACTCGTGGGGGGGGGGGGGAAGGGGGGAAGGTTCGTCTT
CATCGGTCACAGAGACTAAATGAAACAGCAGCCGTACAAAATGACGACACATGATGTGACAGAGCTTGAACTCATCAAAA
CATACTGAAAGGAAGAAGTCTCGAGCTAATTTCAACATAGAGATCTTTGGGGATTGTGTTTTCGATTTGGGAAATTTTTA
GCTTTCAGGGATTGTTTTTTCGATGTGGGGATTTTGTCTATTTTCATTTATCAATACGACTTCGTTTAGTGTACAATAAA
CCGATGACGTTTAGCCATAACAGAAACGACTAACGGGATTTTAACACCGTAAAGTTTTTCTGTTAACCTACTTAACGACA
TGTCTAAATTGGCTTGTCAACCAACATTGTCATTTAAATTTAAAGTTAACAAAAACTTTACGATTTTTTTGTTATCCTCG
CAGTTCATGATTTAATCATCCCAAATTTGAAAGTTAGTGATTTTTTTGACATTTTCCCCATTTTTATATAGCCTTAAGTA
ATTAAGATATTTTCGAGTATTTTTGGATAGCTTTTTCTTATCAAGTTTTTCGGTTAATTCAAATATTTTGGAGTACTTTC
GAATACTTATGAGTAGTTTGGATTTCTTTTTGACCAAATTTTCCGGATGACAGATATTTGAATGCTCGCTTGGGTTAGCG
GGAAGTCTAAGTAAAGAAGGAGGCAAGCAAATGAAATTCGGATATGTTGTAGAGTATTTTTGATATTTCCTCATAGTTCT
TTTAACCTTAAACATATAAAAAAAAACACAAAAAAATATCTGAAAGTTTGAACCCTATCTGAAACAAACGTAAATATTAT
AGATACCCAAACGGGGCTATGAGCCTCACCCAAAAACCCGAATCGAGTCCAAACCCCGAACCCTAGTGAAAAGCATTTGC
AGTAAAAGATTATAAACATGAAGTAATAAATTAGTTGGAACTTATAATATTGATTTATATCACCAGTTCCCCACACGCAA
CGTGGTTTCTTTCATCAATCTATATAGTATTATAAGTAGAATGTGTACTCTCTTTCCAAATAAACTAGGAGGATTCAAAA
TAGATGTGGAGGCTAAGACTTGGACCGAAGGCCGGTGAGGATACTCGCTTGTTCACCACCAACAACTAATTAAGCCAGGA
GGCAGATTTGGGTGTTGAATACCAACTCAGGATCTCCACAAGAAATTGCCGAGATAGAGAACGCTCGTCAGAATTTTTCA
AACAACATGTCACGTTTCAAAACGATGCAGATATATATGTACCTTAAAAAATCCTAGATATACGCAACTTGCAAACAAAG
CAATAATTTGTTATCAAAGCTAGTTAGTTTTTTTTTTTTTGTAATTCCATATGCCTTGTTTTTGAGATTAACAAGAAAAC
GACTTCTTTTTTTTCTTAAATTCTACTTTCCATTTCTCTCAACTCTCGGAATCACCTATGCTGATTCTACTCGCACATTG
CATATAGTTCTTAATCTTAAACTAGGTACGGCGAACAACTTTCCTATAGATGTCTACTTGGCTTATAATATTTTTGTATT
GAAAAACTAATTAGAAAGATATGAATATCGTTAAGCAAATATAAAACAATTACTAATACGTCAAGAAGTCAAAGTGATGA
CAATGCGAAACGTAGTTGCTTACGAAATAAACGTTAAGGAATAAAATTATTTGAGAACTTATAATTTATATTCACACCCG
TTTCTCACATGCATCGTGTTTATTAACAACAATCTATATAATATTCTTTTCTACGTATTTTTGTGGTTGATGTTTAAAAT
TTTTACAAAACAATTTTTTTTTTTTTAATTTTTGTTTTTCTCAAAACTAACACATTGTTTATAATCTATTATAACTCAAA
CAAACCAATAATAAAATCATTTACATAATAGAAATCATCAAAAATAAAAATAAAAATTAATTGGTTTGTATTAAAATTTG
AAAACATAATTTAATTGCAAGAAAAAAAAATTCCTAAAACATCGACTATAAAAAATACGAAGCGAGTATAAAGTATAATG
TGTCCTCCTTGTCCAAGTAAACTTAGAGCAACCTTACAAA
>AT5G48010.2 | chr5:19454001-19457000 FORWARD LENGTH=3000
ATTTTCTATGCAATATTTATTAGTTATTATTCATAAATGGTAAACTTTAATAAAAATAATTAAATATTATTGGTGAATAT
TATTGGTTTAAAGTTATAAGAAATTGTAAATTACAAAATAATACATTTTAAATCAACTTTAATATGTTTACCTTAATATG
TGTGTTTTTCCTAAACAATCAAATAAAAAGGAACAGAGGAAGTAAGACTTTTATATCTCGTTGCTTCTAATTCTTAACAT
TAAAAAGATACGCCCATCAACTTTCTTATTGAAGTCTAGATAGCTTTTAATATTTTTGAATTGAAAAGTAATTGAAAACA
ATGAATATAAAACATTCACGCATCATAATCATACGACAATTAGTCAAATTTATGCCATGATGAAACTACCAAATCCAAAA
ATTTAAATTTGGAACCCGTTTGGAAAAAAAACAATCATAGAAAATATCCAACGGATCTTAGATTTAGGAATTTTGCACAT
CGGATAATACTTGAACAAAACCCGAAAATAGTACAGTAAAAAACTCAAAGCTAAGTTAACTTATTAACCATTTTTATATG
GAAAAAGTTAAAAAAAATTTACGTACTTTTAAATTTGGAACGTTTAAATCCTATGTAAGAAGATAAAAAAATCGTAATGC
TTTTGTTAACTTTAAATTTAAATAAGAAAGTTTGGTTAACAAGCCATTTTAGTCATGACGTTATGTAAACTAACAGAAAA
CCTTTACGGTGTTAAAATCTCGTTAGTCTTCTTTATTATTTCTAAACAACATCATTTATCGTATAGAGAAAACGACGTCA
TTTTGTCGATTTAAAAAAACAAAAACCTTAATCCCTAAATCGAAACTCATTTTTCCCTAATCGATTTCTAATCCTAGAAT
CTTTATGTCTCTCTTTTGAAATTCCGATTGAAATGGTTACAACTCGTGGGGGGGGGGGGGAAGGGGGGAAGGTTCGTCTT
CATCGGTCACAGAGACTAAATGAAACAGCAGCCGTACAAAATGACGACACATGATGTGACAGAGCTTGAACTCATCAAAA
CATACTGAAAGGAAGAAGTCTCGAGCTAATTTCAACATAGAGATCTTTGGGGATTGTGTTTTCGATTTGGGAAATTTTTA
GCTTTCAGGGATTGTTTTTTCGATGTGGGGATTTTGTCTATTTTCATTTATCAATACGACTTCGTTTAGTGTACAATAAA
CCGATGACGTTTAGCCATAACAGAAACGACTAACGGGATTTTAACACCGTAAAGTTTTTCTGTTAACCTACTTAACGACA
TGTCTAAATTGGCTTGTCAACCAACATTGTCATTTAAATTTAAAGTTAACAAAAACTTTACGATTTTTTTGTTATCCTCG
CAGTTCATGATTTAATCATCCCAAATTTGAAAGTTAGTGATTTTTTTGACATTTTCCCCATTTTTATATAGCCTTAAGTA
ATTAAGATATTTTCGAGTATTTTTGGATAGCTTTTTCTTATCAAGTTTTTCGGTTAATTCAAATATTTTGGAGTACTTTC
GAATACTTATGAGTAGTTTGGATTTCTTTTTGACCAAATTTTCCGGATGACAGATATTTGAATGCTCGCTTGGGTTAGCG
GGAAGTCTAAGTAAAGAAGGAGGCAAGCAAATGAAATTCGGATATGTTGTAGAGTATTTTTGATATTTCCTCATAGTTCT
TTTAACCTTAAACATATAAAAAAAAACACAAAAAAATATCTGAAAGTTTGAACCCTATCTGAAACAAACGTAAATATTAT
AGATACCCAAACGGGGCTATGAGCCTCACCCAAAAACCCGAATCGAGTCCAAACCCCGAACCCTAGTGAAAAGCATTTGC
AGTAAAAGATTATAAACATGAAGTAATAAATTAGTTGGAACTTATAATATTGATTTATATCACCAGTTCCCCACACGCAA
CGTGGTTTCTTTCATCAATCTATATAGTATTATAAGTAGAATGTGTACTCTCTTTCCAAATAAACTAGGAGGATTCAAAA
TAGATGTGGAGGCTAAGACTTGGACCGAAGGCCGGTGAGGATACTCGCTTGTTCACCACCAACAACTAATTAAGCCAGGA
GGCAGATTTGGGTGTTGAATACCAACTCAGGATCTCCACAAGAAATTGCCGAGATAGAGAACGCTCGTCAGAATTTTTCA
AACAACATGTCACGTTTCAAAACGATGCAGATATATATGTACCTTAAAAAATCCTAGATATACGCAACTTGCAAACAAAG
CAATAATTTGTTATCAAAGCTAGTTAGTTTTTTTTTTTTTGTAATTCCATATGCCTTGTTTTTGAGATTAACAAGAAAAC
GACTTCTTTTTTTTCTTAAATTCTACTTTCCATTTCTCTCAACTCTCGGAATCACCTATGCTGATTCTACTCGCACATTG
CATATAGTTCTTAATCTTAAACTAGGTACGGCGAACAACTTTCCTATAGATGTCTACTTGGCTTATAATATTTTTGTATT
GAAAAACTAATTAGAAAGATATGAATATCGTTAAGCAAATATAAAACAATTACTAATACGTCAAGAAGTCAAAGTGATGA
CAATGCGAAACGTAGTTGCTTACGAAATAAACGTTAAGGAATAAAATTATTTGAGAACTTATAATTTATATTCACACCCG
TTTCTCACATGCATCGTGTTTATTAACAACAATCTATATAATATTCTTTTCTACGTATTTTTGTGGTTGATGTTTAAAAT
TTTTACAAAACAATTTTTTTTTTTTTAATTTTTGTTTTTCTCAAAACTAACACATTGTTTATAATCTATTATAACTCAAA
CAAACCAATAATAAAATCATTTACATAATAGAAATCATCAAAAATAAAAATAAAAATTAATTGGTTTGTATTAAAATTTG
AAAACATAATTTAATTGCAAGAAAAAAAAATTCCTAAAACATCGACTATAAAAAATACGAAGCGAGTATAAAGTATAATG
TGTCCTCCTTGTCCAAGTAAACTTAGAGCAACCTTACAAA
>AT5G48020.1 | chr5:19464791-19467790 REVERSE LENGTH=3000
GCTCATCAAGTTTATTTTGTTGGTATACTAGAGTATTTGCAAATCCTGTAGAGGGGCTAGAGTGGTTCGAGGACAGAAGT
CAGTGAAAGTCACTATTGATCCAGGTAAATTTCTTTTTCCATAGTTATAGGTAATAGTAAAAAATATTGTGCAGTTTTCA
TCACTTTGATCTCACATTTATTTCATCTCATAGGGGTTGACAATAGTGATACATTAAAGGTGGCAAGGGTGGGTGGGGCT
GATCCTGAAGGTGACCAGCCTGGAGATCTTTATGTTACTCTCAAGGTGACTTTACTAAAGTCAACTTTCTAACGGACAGT
CATAGTTAATTATTTACTTGCGTCTCAATTATTTGGCTGTATTCCTTTTCAGGTTCGTGAAGATCCTGTGTTCCGCAGAG
AAGGATCGGATATTCATGTGGACGCGGTTCTCAGTGTTACCCAGGTGAAATAACATGGTTTTGTCAATCCTGTCTTTAAA
AGTTTATAGACACTTTTGCCTTCAGCATCTATTTTGGACTTCTGGTGCAGTATCCGTGAGTTCGTTTACCGTTTATGTAT
TGTTCATGATAACCGAGTATATTTTTCATCTTTTGTCAGGCCATTCTTGGAGGAACCATTCAAGTTCCAACCCTCACTGG
TGATGTTGTCGTGAAGGTATATCAATTTTTTTCACATTTAAAAAAATGCTTTAAGATTTTAACTCTAGTTCTATCAACAA
TGAAACATGCTTGCCAGCAAACTGAACAAGCTCGACAATGTGAAATAGAATTCGCCATCCAGTGATTCGTAAATGCTTTG
ATTCTAAACTTTAGATTGTCTTTTTCTTTGATGAAAAAGAAGATCAGATTTTGCTTGCTAGCTAACTGATAGTTAATTCC
AGCTTTGGGTTTCTGCTCCCACTTGTTGTCGTTTAGGACCTGGTCTTGGAACTTCTCCAGCATTCTAACTTGGAAACTCT
TTTGTTGCAGGTCCGTCCTGGAACCCAACCTGGTCACAAAGTAGTGCTAAGAAATAAAGGTGAGCTCTTTTGTTTATGTC
GATAAGTTCAGTCGTAGAATACCTGTAAGATGAAAGAAACTTTTGAGTATGATTGTCTTGGATTGAGCTAATTAGTGTCT
CACACTGGTTATTAAGAGCAAGACAACAGATTGAGAAACCAATTGTGAAGTGGAGTCTTGTTTGTTTACTTTTCAAATGA
CATGCTTTTGTTTACGATACAAACAGGAATTAGAGCAAGAAAGTCGACTAAATTTGGGGATCAGTATGTGCATTTCAACG
TCAGCATCCCTGCGTAAGTCCTACGAAGTCCTGAGTAAATTGTGTCTGACAATGATATATAATAGTCAAGCTCCACAGCA
CAATCTTTTCTTATTCTTGTTCATGTTCTTTGGCAGAAATATAACGCAGAGACAGCGTGAACTGCTTGAGGAATTTAGTA
AAGCAGAACAAGGTGAATACGAGCAGCGCACAGCAACTGGATCTTCCCAGTGAAAAATGCAAATGCTGCTATAAGCCTAA
AAAGCTATTGTTGTGGCTGTATCAATGGATATATAATCAATCAGACAATGATTGAGATTATATTGCGTAGGATTAGTGGA
GAGTATTGTCTGGGTTTTACTTTTAACTAATTCTACAATGCTACAAGATAAAAAGAAGGAAAAGCCTGTGCTGTTATTGC
CTTCTCAAAGTTATAGAACTTTTGATACGGTTCATTCTTTTTTGTTTTTTACTATCGTCGATCCTTTTTCACGCTTCTCA
ATTTCAGTGTCTAATTTGCAAATGCTTCTGTCAAACATTTTGTAGCTTACCTCTTTTCTAAGTGTTGTGATTCTAGCGAC
AAGAAAGAGAATGCATAACAATAGTTGTTCAGTTCGGCACTAGGTACAGTTTTTTTGTTTTTGTTTTTGTTTTTGGAATG
TAATGTTAAATGATATTCAAAAGATAAATAAAGTTTGTACAACGAGTGCAATGGTGGGTGCAATGGTGTTTGGTAGCTAT
TGAAGTTTAAAGAATTTCAAAAAATAAATGGCGGATTTAACTTCTTGCCCCGAACAAGAGTTCACTTGGTACAGTTTTAT
ATTGGCTATATTTGGTTTGTTTTAGTTGATGTCAGTGATGGGCTGATACGTTTCCTTATTTATTTTGTTTATACAGTGGC
GAACCGATCAGAATCTGGTTATATAGTTATTGGTCAACTACATAATTGCAATCGCTAGTGACAAGGAAATGAACATAGCC
ACATTATTTGGTGTAAACAACACTTTCAAGGAAATTTAACAGTTGTACACGTCTGGTCTTCGTAATACCGTAGCAGATCC
GCTACCTTAAGCTAAAAAAAGGAACACTAGATGATGACTATCATGCATGTTGTTTGTTCCTTCCTACTTTCTTTGCTTAT
GGCTTATCAGCCAAAATATTCATCTTCACTATTTAATTTTCTTTTTTTAAATAAAATTATTATGTTGGAGTAAAAATGTC
AGGTTAGCTTCCAAGGATTTTAGTCCCGCCAGTTTAGTTTCAGTAAATTTTGACCCATAAATATTTGGGATTTATAGTGG
TTTTTAAGTTAATAAAGTTTGGATTTTAGATTTTAAATTTTGCATAAAAGACGGTAAATAAATAGACAACAAAAATAAAA
TTGAGTCATATCATATTTTATACGCAGTTGAATCGCATGTCTTCGTTCGGAGCCGCACTTTAGTAAATTCTCTATTGATT
CATATGTTGACTTTACAAAAAAAAAAAAAAAATAGAACTATTTCAAATTTTCAATATTCCTTTTTTTTTTCAAAGTTTGA
ATATTACTTTCTAAAAAGTAACAAATCTTCCTCAACAATTTTCTCATAAAAGATACAATGATGAATGAACAATGGAGTGG
GGTATACATAGAACACACGAAGGTACAAATCCACTCAATCTCAAACTCCTATACCACTGCAACAACAACACACAACTACA
GAACTGGTCACTACTGTCCCTTCCTCTCTTTTGTCGGTAA
>AT5G48030.1 | chr5:19469754-19472753 REVERSE LENGTH=3000
TCCATGGCAGATCAGTCGACGTTCATGCCATCTCATTTTCCTCAAACATACAGTTCCATGTCTCTCTCAGATCCTCCCGA
AGAGATGTGGTAAATTGGTACCATAGCCACAAATCACGTTATGTCATAACTAGGTACCCTACAATTTGTTTTCTATTCGA
ACACTACTTTTTAATTACTTGCTTGTAATGGATCATCTACTCATACTACTCATTTCAGTCATGGTATTCTTCCCCCTCTT
TTAAATAACCTTTTTTTTTTTTCGGTCATTTTTTTTTTTTTTTGGTTTTCCGATTTGTAAGTAACAATAATTATACCATT
GAGTTTGACTCATTTGTTTTCATATTAAGGATAGTAACACTAGGACCCGACTATGTAGCTAAAAGATGTAAGCATCTTCA
AAAAAAAAAAAAAAAAAAAAAGAACACTAAAACCAAACTTCACCACTTCTTTTCATAATTCTTCTAGAGTGGTAAAAGTA
TTTCCGGATACGAAAACAATAAGGTTTTGGATTTGTTGTATGTTAAGGGACCGAGTCGAATGACAATATAGAACAACCTC
ACTATCAACGATCCAATGTAGCCTCCAATAACCATATTCCCGGAAACACGATGTCATAACTCAGATTGACTAAAGGTGTA
TCCGTGTATGCACGCTTTGAACAGAAGAGCCCTAAGTAACTTTCCCATTCTTTCTGCAATGCTATGTCCTCATGGGGCGT
TTGGAGAACCGGCAACAATAAACCAGCTTTTGTTCGCTTGCGAAAATGCTAAAAGCTTGCTTGAGAATGTCTGTCTTCTG
TAGGGATCCATCCAATGAAATTTTTGTTTCTAACATCCCAATTTGGAGCATTGTGGGGAAAATGATGTTCAGACTCAGTT
GAATGAACTAAGGCGTACAACCCCATATGATGCCGGAAGCTCAGGCTGCTACAGTTAGATGCAGAATGTAATCTTTCACT
CTCAACGCCGTCTGCAACGTCTTGATTTGGTTCCATTGTAACAAAACTTGTACTCAACTCACAACTAAAACACCCGTTTA
TGTTCTTCAACCACAGGACAATCAGAGTCGTATCCAGATATCAAATTATTGTCCAACTCTTCTTCTTCGTCTGACCAAAC
CGGATAACTTGTCTTGATATTGTTCTTCTCCAAATCAGCCTCAACAGATTTTTGATACAGTCCCCGACTTCTATCCAGAA
ACCCTTCATTCATCATGTTTGCGAACTTTTCCCTGACTTCAACAAGAGGGTGCTTTTCGATGAGATGCCGCCTATCATAT
GCTTCTCTAAGGATCACTGTCTGTGTATCACATTTCATAGAAATGTAGAAAATACCAGGGTGACGCTCAAATACTTTGGT
GAACTTCTGCGGAAGTGCAAACGGTTTACGAAGATTGCTAACGTTTTTCCTCTCTGTCTTTTTTCCAATTGTTAGATGAA
GAAGTTCGTGAAACACTCCAACATTTCTCTTCTCTGATAAATCAGTTCTTGGATCCAAATGAGATGCATCGACATAAGGT
GATGTATAAGGAAGTCTTTGCCATTCTTGGAGCCACTCAATACTCTTCCTCTTCAATCCAAACCCTCTCGTAAATTTAAC
CGGGAAAGCCATACGTTCATCATTTCCAACGTCCTCTCTCAGTTGCATTTGCGAAACAGCGAGGTGTTCATCCCAATGTA
TTAATTTTAAACCGTCAAGATCACTAGACAACTTCACCAAACTGAACAAATCCGGATGCTTAGTAATCAACGAATCTCGA
TAATCATACGGCAAACCCAAGTCCCATCTAAGATGATCAATAGAATGTAGCGAAAGTGTTCTTTCACAAGTAAGCATAAG
AAGTTTACACAACCTCACAAGAACATCCCTTTCATTCACCCGTGAAACATCAACTTCTTCATAATAAAGATCAATCGTCT
CACGAGTTAAACCAAAGCAAGGAACACTAGTACCTGCACTATCCCAATAACAATGCTCAACAAAAATGTTGGGATACCTC
CGAATAAAAGCTGAAAGCTTAAGCTCTTGAGGCAAACCAAGCTGACCACGGTGAGGCAAAAGCTTAAAGATAGGTAGTCT
CAAATCAGGAGAAGCCGAAATAACAGAAACGAGATTACAAACTGCTCTAAGATGCTTTTCACGAACCACAACAGCATCAA
GTTCTCTATCTTTAACCCATTTCAACTTTACATTAACTAAACCACATCTCTGCTGATAAAAAAAATCAAACCTTTCTCTG
CATTTACACAAACTAGTAGACAAACTAACCCTTCTCTGTAGCAACCAGTGCATTGTAGCGAAACCCTAATAACAATAGCC
TGCGTACAATAGCTAGAAAACTTAAAGTTTCGAAATTTACAGCTAAATTGCTCAAAGTTCTCATCATTAATGTTAAAATT
GGAGACTTTGTGAGGTTTTTATGGAAACAACGACAAAAGGACGATGAACAGTTGAAATTAGATGATTGAGAAGTATAATT
TGTAGAAGTTACCTGAATTCACAAGTTTCCGGTCATTTCTCGATCAGACCAACACAGTCGTAAGCAACGACGGCGAAGTT
ACAGAGGCGACGGTAACTATAGTTCTGATGGGTGGGTCGGGTCGGGTCAATTGGGCGAGTTAAAAGGAAAGTGACTGTTG
ATTGGTACCGGTCAATCGTGTGGAATGACGGCGAGTTACAGAGACGATGGCAACTATACTGTAGTTCTGTCTTGCTTTTA
ATGGGCCATTGGGCCCATTTAAGGGTTATAAGTCGATGGTCCGGGTCGGGTAGATTTGGGTCGGATATGATGGGTGGGGT
TGAGTAAGAAAAGGTCAAACCCGGTATTGTGTGGCGAACAACAGAAATTGCATCTTCTACACAGTTCTGAAGCAACAAAA
CAGGGTTTTGGCTAGGGTTTTAACTTTGGCTGCTCTGTCTCAATCCCTCGAGACTTAAACCCACTTAGTACAATCTCCAT
ATAATTTGAGTAGAACCTAAAAGATCGAAGCTTGAGGAAA
>AT5G48040.1 | chr5:19467461-19470460 FORWARD LENGTH=3000
ATTAACTATGACTGTCCGTTAGAAAGTTGACTTTAGTAAAGTCACCTTGAGAGTAACATAAAGATCTCCAGGCTGGTCAC
CTTCAGGATCAGCCCCACCCACCCTTGCCACCTTTAATGTATCACTATTGTCAACCCCTATGAGATGAAATAAATGTGAG
ATCAAAGTGATGAAAACTGCACAATATTTTTTACTATTACCTATAACTATGGAAAAAGAAATTTACCTGGATCAATAGTG
ACTTTCACTGACTTCTGTCCTCGAACCACTCTAGCCCCTCTACAGGATTTGCAAATACTCTAGTATACCAACAAAATAAA
CTTGATGAGCAATCCAATGGTTATAGAAACCTACTTAAAGACCAAACATTTGAGATGAATATATGATAATAAGAAGAGGA
ATAATCAAATATATGACATACTGAGAACGTTTGACCAGCTCCACCACACTTCTGGCAAGTTGTTTGGATGCTTAACATAC
CCCTCCTCAGTGAGGTCTGAAAAATGAAACTGTAGTTTATTACAACCATAATAAAACGAAAAGGAAAATATAATTACAGT
GTTCAACTAAAGTTCTGTAACATGCATGACACTGACCATCCCAGAGCCATTACAGGCTTTGCATTTCTCTCGTTTGGTAC
CAGGAGGAACACCTTGTCCACCTGAATGTGAAAGGAAGAAAGAAAACAACAATAAGTAACTTGAGACTGAGATAAAAACA
ACAACATATAAAGCACTTTGATCTTAGAAATATATACATACCACAAGTATTACAAGCCATCTCGGTTTGAAAAGTCACAG
TTTTGGAGCATCCTTGAACAGCTTCCATGAAAGAAAGATCAAGCAAAACCTTACAACAGTAAAGAAGGAAAGAAAAGAGA
AACCTATTAATCTTAAAGCACCAAAATGATCTCTAGGAAAATAAGCAGATCGCAATACCTTGACATCTTGACCTCCAATA
TCTTGCCGGTACATGTTAAAAATCTGATTTTCAAAGAATTAGGGTGTGAACCATGGATTTTGATTAGTAAGCCACTTCCA
TTAAAAAGAAATATATCTTTATCAAAGTATCAGCGAATATAAACTGAAGGCTATCTATCAAATTAGTAAACAACATTCTT
TTGAGTGGAATATATTAGATGAAAACCAAGAAAGAAAAGTATTACATCGCCATTGAAGCTCCCAAAGATATCAAATGGGT
TAAACCCACCACCACCACCACCACCGAAGCCTTGATCATTTGGAAATCCACCACTAGCATTTTGCTCAAATGCTTCATGA
CCAACCTGCAGACATAACAACAAACTTACATCATATCTGACATACTTAATCGAGGGAGCCATGCCAGCTTGCTAAAACGA
AATCCAAGAAGATATTATGAAGCCTATGTACCTGGTCATAAAGGTCACGCTTCTCCTTATCTTTCAAAATCTGATCCAAA
ACAAGTCCCAAACCACAATTCCCTTCAGTATAAAATTCTAACAGATCAAACCAAATGCTTTCATCTAAAAGTTCAAACTC
ACTTCATATGCTTTTGAGACTTCCTGGAACTTCGTCTCAGCTTCTGGATCATCTTTATTCATATCAGGATGGAGTTTCTT
AGCAAGCTGTATACAAAATAGCATCAATCAATGAGAAACCAAAAGCTATATCAAATAAACATATTTGACTGTAATCGTAT
AGTCCCTACCCCATAATAAGCCTTCTTGATTTCACCTTCTTGAGCATTCTTACTCACTCCAAGAACACTATAGTAGTCCT
TAGCAGACATAAACGAAGAACCTAGTGTTCATAAACATCAAAAACAATTCAATTATAAAAACAATCTAACAACTATGAGT
ATTTATAAAACCTCTGATCATACCTGTTCCATGAAAAGACCTTGTAGAACCAAAATTAGTATTAAAACCTCCAAAGTTGA
TCCATTTCCGATCATGTCCTACATTACAAGATCACAATGTTAAAACCCTCAATTAAAAACTCAATCACACACAGAACAAT
TCATAAGTATTACATCTTCTTATAAACCCAGTTACCAGATTTTGAAGCGTAATCTCCAATCACGTTAGCATGATTGCCAA
CACTCGTATTCAATCTCCTATAACTCCCAATACATACTCCTCTCAGTTTCTGCAATTTAGGTGAAGGTTAACCAATTCGA
AACCAATTGAGAGAGATACAGAGAAACATAGAAGAGGAGAACGAACCTGATTGGCTAAATCTTGAATAAGCGATGAAGAG
AGACATCGACGACTCAACAAGCGAAGAACCTTTGCGCCATTGGAAGGGACCATTTTCCTCAAGCTTCGATCTTTTAGGTT
CTACTCAAATTATATGGAGATTGTACTAAGTGGGTTTAAGTCTCGAGGGATTGAGACAGAGCAGCCAAAGTTAAAACCCT
AGCCAAAACCCTGTTTTGTTGCTTCAGAACTGTGTAGAAGATGCAATTTCTGTTGTTCGCCACACAATACCGGGTTTGAC
CTTTTCTTACTCAACCCCACCCATCATATCCGACCCAAATCTACCCGACCCGGACCATCGACTTATAACCCTTAAATGGG
CCCAATGGCCCATTAAAAGCAAGACAGAACTACAGTATAGTTGCCATCGTCTCTGTAACTCGCCGTCATTCCACACGATT
GACCGGTACCAATCAACAGTCACTTTCCTTTTAACTCGCCCAATTGACCCGACCCGACCCACCCATCAGAACTATAGTTA
CCGTCGCCTCTGTAACTTCGCCGTCGTTGCTTACGACTGTGTTGGTCTGATCGAGAAATGACCGGAAACTTGTGAATTCA
GGTAACTTCTACAAATTATACTTCTCAATCATCTAATTTCAACTGTTCATCGTCCTTTTGTCGTTGTTTCCATAAAAACC
TCACAAAGTCTCCAATTTTAACATTAATGATGAGAACTTTGAGCAATTTAGCTGTAAATTTCGAAACTTTAAGTTTTCTA
GCTATTGTACGCAGGCTATTGTTATTAGGGTTTCGCTACA
>AT5G48050.1 | chr5:19473771-19476770 REVERSE LENGTH=3000
GTTTGCATTCCAACACTTGCTTTGACGAAAACATCAGGAAGCCGGTTTCTATCACTCGGGATCATGTCTTGAGCTTCGAT
AACATTGACTCTTAAGTACCACAGCTTAGGAGATACATATACCTTGGATCTAATGTTGAACACGCCTTCTCCATGAACAG
AAGCAGAGTCGGCGTGCCATGCTTCAGGAAAAGCTTCATCGGCTTGAGTTCCCATCCAGACAGCAAGCATTATCTCTCCT
CGTACTACTTTGCCTTCTCCTCTCCAATCCTCTAATCGGTACCACTGCGGAGCCAAAGGACTGTTTGGTGGAACCCTTGT
TGGGATCTCGTTCAGATCAAACACTACCTTTCCAAGAATATCATCTCGACCTAGTGTTTCCTTGTCCTTCACGAAAACTT
CAAGAACTGATGATTGAATCCGTTCTTTGGTAAATGCAAAAACTTGGTTCCATTCAGGAATTGTTGTCTTCCTATCAAAA
ATTTTCGTTCTTCCCTTGTAGTTCCCAAGCTTGACCTCCACGTAAGGATCACATCCGCCAGTTATTGAACCAGGTGGTAG
CTCTTTTGCTTTAACAACTCGAACATAGAGATAAAACATCTGTTCCACAAGATCGTATGTGCCTGTAAATCTTTCTCCAG
CATTTGGATTTGGCCATCTCTCTCCAAGATCCAAGTTCATGTCTTTCACCTTAAAGTCGTCTAGGTCAGTGTCACCATAT
GATTGCAAGTGGTTGGGGTTTTGAGGGTGAAGCTGGTTAGCTCCACGAGACATCGGTTTTTGGGCTTCATGCGGGTTTTC
ACGAGACCGTAGGCGAATGGACTGCATAGGTGCTGGCCGAGCAAAAACTTCTTGTCTATGTAGTTTCTGAACTGGTTCTT
TAACTTCTTCACTCTTTTTCCCTTCGACACACTCACTGACCGAATCAGCAAGATCTTCTTCCTCTGCTGATGCAAAACTC
TTTAGAGAATCTTCTGTTTCAGAATCAGCAGTATCTTCTTCAGTTCCAGAGGCAGAGGCTTGTGTTGGGCTGGTGTAAGG
TTTAGAAGGAAGAGGAAATGTTTGGTCTTCTTCTGACGATGAAATGTAGAATTTGAGACCAATCTCACCTTTAACAGAAG
AGAGAAGCCATTTCTTCTCCAACGTGAAGCGTTGATACACTTGGTCGTCCTTGTAAACAATATTACAGAGAGAAATCTTG
ACTCTACCGAGGAAACTTCTACCGGGAATCGGTCTTCTTTCGTGGTAAACCGAGACTTCAATGTGTTGGTTGTGCTGGTT
TATCACACTCTGGTCATAATCAAAGTAGAGTTTTTGGTTCCAAACAGGGTTAAGGCTTTTAGGTACGGTTCTTGTTTTGC
TTAACTGGTTAAGGAAATCAACTTCTACAAAAGGACTTGCTGATCCTTGGCCATCTCTGGGCATAAGATATTGAGCATCA
ACCACGTGCACGACTAGTTTGGTGGTGTTTCTCATTGTGGGGTTTTCTTGGTTTCTTGGAGTGCAAGGGAGATTTAAAAG
GGAAAGAATCTTGAGGAGAGAAACCTAATTGTGGAAGAAAGGTATTTATTCTGATTAAACTAATCAAGAAGCTTGTTTAT
AAGTTGAAGTAAAGAATGTAATTATGAAGAAGCTACTTTTGTCTCTCATTGAGCTACAAGTTTTTAAAGGATTCTCTCTT
TATAGGAAAATGAATTTGGAGGAAAAGTATAAGGCTGCAAAACAAGTAGAGCAATTGCGCAAAAAAGGTTTATTTAAAAT
TTTATTCTATGCAATGCTCAAAGCAAACAATATCCTTTTGCATAATGGTAATGCACGTTCTAATTCTAAACAATATCACC
TTTTTAGTTTTGTAACAGCTTTTGAATTTTATTTTAAATAAAAGTTAGGAAAAAAAAAGACGATGTAGATAAATTTCCAA
TATATATGTAATATAAAAAACCAATTTAAATTCAACTTGCCGTTTGCAGAATTTTGTAATACTTAAAAGTAAAAAAGATA
TGTGGTTAATGAAAACTAGGTGTGAGTGTGACTGTGAGTATTGTTAATCATTACTATCATCTTTGGGATTTGTAAATGTT
TTTCTTAGATTTTTTCTTAAAGCATAATTAAAAATCAATTTAATAAGAAACATATGTAATATGTTGTAGTATATAATACT
AACGTTAATTGGTGTGGAAAATATATAAATAGACTAAATTAATGCAAATAAAAAAACTAAATGATTACTAAAATTTATTG
TTAACCATGACTATCATCTTTCGGATTTTGTAAATGTTTTTCCTATTAGAGAAAATTTAACATGTTTCATAATAATTTGG
ATATATGAAAAACTTGTAAATGGGTTATTTTTCGTTTTGTAAACTATAGTAATAAAAATATAAATATCGTTGCGAAAAAA
TAACATGTAAATTACTCTGTATATTAGAAGTTTAGTCAAGTTTATTTTTTTTAATTAGTGAGTACTTGTTTTTGTTATCA
CTGATAAGTAGTTTTTAAAAGTATCACATAAGAGTAGTTTAAAAATTTATATATTTTAATTTAAAAACTTTATCAATCTA
TTTTATTCTGAAAACTAATATTTTTTATTATTATCATATAACTCATTTTGTATTTGTATAGTTCAATATATATATGATAA
AATATGGAACTATAATCATGGGGTAAGGATAGTATACAACACATATGTAATTTTCATATTCTCTAAAGATTTTTTTTTCA
ATCTATTCAATAGTTCATTTATTTGGTTAAGACTCCTCAAACCATCTCATAATTGTTAGTGGTGTATATATGAATAAATT
GCACATATTATGAGATACGGTATATACCTAGATCTCTACACTCATGTATATATAGATGACCTAATGAATAGAAGAGACAC
ACGTAGTTTCTTATTATCAGAAGAACCTTAACTAAAACTTTTTTTTTGTTTTGAGTGAAACGTAGTCTGTCTTTCTGTTC
TTACCTACTAATTCTCTTCTTTCCACCTTTCTGTTTTGTG
>AT5G48060.1 | chr5:19472296-19475295 FORWARD LENGTH=3000
TTATGAAAAGAAGTGGTGAAGTTTGGTTTTAGTGTTCTTTTTTTTTTTTTTTTTTTTTTGAAGATGCTTACATCTTTTAG
CTACATAGTCGGGTCCTAGTGTTACTATCCTTAATATGAAAACAAATGAGTCAAACTCAATGGTATAATTATTGTTACTT
ACAAATCGGAAAACCAAAAAAAAAAAAAAATGACCGAAAAAAAAAAAAGGTTATTTAAAAGAGGGGGAAGAATACCATGA
CTGAAATGAGTAGTATGAGTAGATGATCCATTACAAGCAAGTAATTAAAAAGTAGTGTTCGAATAGAAAACAAATTGTAG
GGTACCTAGTTATGACATAACGTGATTTGTGGCTATGGTACCAATTTACCACATCTCTTCGGGAGGATCTGAGAGAGACA
TGGAACTGTATGTTTGAGGAAAATGAGATGGCATGAACGTCGACTGATCTGCCATGGATGTCGAGATATAATTCACACGA
GCATCACCATGTAAGTACGGATTGTATGGCTCAAGTATACTGGTTGGTGACGGCTTGTGTGATGTGACTGACATGTAAAC
TGGTGGTTGTTGCGGGAAGTACGTTTTCTTATGGAAAAACTGTGGTCCACCGTGAGGATACATATAAGGCGATTGAGGAG
GACCGTAAATCCAAGTTGGGGGCTGGTTGAGTCGCCAATTATTATTATTGTTATATCGACCGTCACTACTACCACCTCCG
CGATTTTTTTTCTTGCTACGACCGCGTCCCATATTACTATTGTTGTTGTGATACTCTTGCGGATAGCGTTCTTGCTGGCG
GGGGACGGTAAATAAGACATTCGATAGTGAGGGGTGATTTGTGTGGCTCAAGGAAGACTTGCTTTTGTTGGAGAGGCGAC
TCTCTTCCATAAGCAACATTGAGCGAGCTTCAGTGAATGAGGGAAATGGAGACTTGTGTTTGATTACGTTGAGTATGTAA
TCATATTTCTCCGTGAGACCGTTGAGTAGATGCATAACAAGAACGCGATCTGAGATGGGAGAGTCGACATTTGTCAAAAG
GTCTGAAAGCGACTTCAATTTTTGACAGTACTCATGTACCGAGAGATCGTCGATCGTCGTAGTACGCAATTCATTTTCAA
ACTGAAGTGCACGAGCCTCCTTATTATCACGGAAGAGATTTTCTAGGGAGAGCCATAAGTCTCGAGCTGTGCACCCTACT
TTGATGATGGTGTCAAGAAGTGAATCAGTGATGGTGCCATATATCCACATCTTCACAAGTCCATCACGTTCCTTCCATCT
TTTCTCGGTCATTGGAGTCGGTGTTGAAGATCCATCGATGTGACCAAGGACACCAAAACTTAGGCAAAGAGTCTCAAAAA
GCTCACGCCACACATCGTAGTTCAACTTATTTAAGTCAAGAGTGACAAAAATATAAGCGCGAATCTGCATGATTCCAAAT
GATTTTTCGTACGAAGATAGAGTGGTGTCAGCCATCACAAAACAGAAAGGTGGAAAGAAGAGAATTAGTAGGTAAGAACA
GAAAGACAGACTACGTTTCACTCAAAACAAAAAAAAAGTTTTAGTTAAGGTTCTTCTGATAATAAGAAACTACGTGTGTC
TCTTCTATTCATTAGGTCATCTATATATACATGAGTGTAGAGATCTAGGTATATACCGTATCTCATAATATGTGCAATTT
ATTCATATATACACCACTAACAATTATGAGATGGTTTGAGGAGTCTTAACCAAATAAATGAACTATTGAATAGATTGAAA
AAAAAATCTTTAGAGAATATGAAAATTACATATGTGTTGTATACTATCCTTACCCCATGATTATAGTTCCATATTTTATC
ATATATATATTGAACTATACAAATACAAAATGAGTTATATGATAATAATAAAAAATATTAGTTTTCAGAATAAAATAGAT
TGATAAAGTTTTTAAATTAAAATATATAAATTTTTAAACTACTCTTATGTGATACTTTTAAAAACTACTTATCAGTGATA
ACAAAAACAAGTACTCACTAATTAAAAAAAATAAACTTGACTAAACTTCTAATATACAGAGTAATTTACATGTTATTTTT
TCGCAACGATATTTATATTTTTATTACTATAGTTTACAAAACGAAAAATAACCCATTTACAAGTTTTTCATATATCCAAA
TTATTATGAAACATGTTAAATTTTCTCTAATAGGAAAAACATTTACAAAATCCGAAAGATGATAGTCATGGTTAACAATA
AATTTTAGTAATCATTTAGTTTTTTTATTTGCATTAATTTAGTCTATTTATATATTTTCCACACCAATTAACGTTAGTAT
TATATACTACAACATATTACATATGTTTCTTATTAAATTGATTTTTAATTATGCTTTAAGAAAAAATCTAAGAAAAACAT
TTACAAATCCCAAAGATGATAGTAATGATTAACAATACTCACAGTCACACTCACACCTAGTTTTCATTAACCACATATCT
TTTTTACTTTTAAGTATTACAAAATTCTGCAAACGGCAAGTTGAATTTAAATTGGTTTTTTATATTACATATATATTGGA
AATTTATCTACATCGTCTTTTTTTTTCCTAACTTTTATTTAAAATAAAATTCAAAAGCTGTTACAAAACTAAAAAGGTGA
TATTGTTTAGAATTAGAACGTGCATTACCATTATGCAAAAGGATATTGTTTGCTTTGAGCATTGCATAGAATAAAATTTT
AAATAAACCTTTTTTGCGCAATTGCTCTACTTGTTTTGCAGCCTTATACTTTTCCTCCAAATTCATTTTCCTATAAAGAG
AGAATCCTTTAAAAACTTGTAGCTCAATGAGAGACAAAAGTAGCTTCTTCATAATTACATTCTTTACTTCAACTTATAAA
CAAGCTTCTTGATTAGTTTAATCAGAATAAATACCTTTCTTCCACAATTAGGTTTCTCTCCTCAAGATTCTTTCCCTTTT
AAATCTCCCTTGCACTCCAAGAAACCAAGAAAACCCCACA
>AT5G48070.1 | chr5:19479158-19482157 FORWARD LENGTH=3000
TGAGTTCCATGACTTCATCGAGATTCTTACTGCGGAAAACTGGTCGTCAGAAGATTATTTGGAACAAGCTAATAATGTGA
AAATTGATAAACGAAAGATCAAAAATAAGAATGTGATTGATAGTTTTATATCACTAACAATGAGTTTAAAATAGATCCAA
ATGTTTTCATGACAACAATTAGATTGATAAAAGAAAAGACAAACAAAAACAGTTAGATTGACTAATGAATTGGTTTGTCT
CTGGAAATGCAGCATCGCGTAACATATTATATTAATTATTATTTTTGGATCAACTAACATGTTATATTAATTAAAACAAA
ATTATATATATATATACCAGAATTTCTATTAACTATTTCACTTATTCACTTGTTTGTTTATGTTGAATATTTTTCTCATA
ACATGAATGGCTTTTTCAAATCTATATATACATTTTTCAGCCATTTTGTGAAATAAATCTTGGAGTTGGAACTTATTTAC
AATGGCTGCCACTGGCTTTTAATTATTGTTTTTTTCAGCAATAAATTGATTAACAAACTAAAAACATTCCAAATATATTC
CAATCCCATATATCACGCAGATTTTTCCAAAATTTGAACTAGATTTTGGCAACTATTTAAAACAAAAATGTTTGACAACC
CAAAAGACAATTGCAATCCCTTAAAATGAGCAAAACGCAACTAAATACATTTATTATCAATTCACTAAATCTTATTTCTC
CAAAATTTGAACTAGATTTCGACAACTATTTAAAACAAAGTTTTGTTTGACAAACTAAAACACAATTGCAATCCCGTAAA
ATATTTATTTTAATTATAAATTTAAATTAGCGGGGTACCGCGGTTTTTTCTTACAGAACGGGTTTGACGGAACGGGTTTG
GAAGGACGTTACTTAATAACAATTGTAAACTATAAAATAAAAATATTTTATAGATAAATATAATTTGCAAAATTTTATAT
ATACTAATTTAAAAAAATAAATTGTCGGTTAAAATCTAGTTTTACTATTATATTCTAAACAAAGCGATATTCACTGATTT
TCAAAACTTTTCCGGATATTCATTTTTTCTAGAGAAAAGTGGCTCACGAATATTGGTGTTTCGCAAAATATCTATAACAC
AATCCTACTATGTCGTGAAAGATTAAAAGAAGTTTTAACATACGTTTATGTATGATATATTATATGTACTTTTGTAAAAT
ATATATATATATATATATATATATATATGTACTTTTGTTTTATAGATTTGGAATAAGATAATCAACTCTATTTCTCTTTT
GGTAGTTCTTAAACATGATATGCTAATTCAGATTACAACTTCTATTATATGTACGTACATATATACACATCGATGTATAT
TAATTTTGTTAGTAAATAGAATGTTGAAAGTCTTATAATATTTTAAAACAGAAATAATACATAGAATGATTATGAAGAGA
TAGTGGAGACCTTGAAGTTTTTAACCGACAAAATTTTGCAAATCAAAATATCAAAAGGAAGAATGCTTTCCTAAAAAAGA
ATGATTACTGGTCAAATTAGTCGGCAACCGGTAAGTAAGCAAACAATCGGGAACGTGTTACTGTTACAGTGTTACCATAA
CGTGTAGGTTGGGTAACACAAAGGTAACTGTGAATTGGCGGGAACAAAAAAAAAACTTTTGTCGTAAAAAAAACAACAAC
AAAAAAGTTAACTTTGAATTCTTAGGACATGTTAAGAAAGCCTTCATAACATATTTGTTTAGTTCTCAAATAATGTCCGT
AATTATAGGAAAATAAACTTTCTGGTTTTTATCAATCATCAAAATAGAACACAACATAGCTCTTTAACACATAGTTGTAA
GAAAGATAGTGCTCCGAATCTTCATAGATTTCATAATCTATACAGTGTTGACTGTTTGAGAATATGAAAGGATATGCATC
AAAATAGTGAAACTCTAAACACCAAAGGTCAAAGGAAAAGACTTGAAACCAAAAACAAAGAGTTATATACACTGCGAGAA
GCTGATCGAGTTAACTTCGTCGCTGGCGATGGAACCTTTTACTCATGTCACCAAAAATCATGCAACAAGGACGTTTTCTA
ACGATTGCATGTATATTGTTTTGATTTGAATTGTTAACGTTAGGCATTTCAAACATATATATTATCTTCTAATTTTCTGA
TAGCATACTTATTACGTTGTTATATAGTATAATTATTCAATAAACTATATCTTCAGTATATTCTAAACACTGTTTTATAA
TGTGAAATATGATTATTTTTGTTGTTTATAATATGATTTTCTAAGATATGTATTTCTTACTATACACCATTAATTGGATG
ATTTATGTAATTATCATGCAATTTGTAGCTTGACGTTTATAGAGCCTAATTTTCAATCTTCGAAAACTTATATATACTTC
TAATTGCTAGCTTCTGCAAACTCGATTCTGATTTTACGTAACATATGCTAATTTATGAACACTGACTGTCGAGAATGATT
TTATATTTTCTTTCTATATACATATTTAAACAAAAAGTTTTTTGACCGACAAAATTTTGCAAATGAAATATCTAAATGAA
TAATGCTTTCAATATAAATATGATTTATGGTCAAAATAGCCGGAAAGTATAAAACAATCCATAGGGCACTCATAGTTGTA
TGTTACCATTTACGAGTAGGTGGCCCTGATTCTAAATTAACAAACATATACTTAAGCTCTTTATAAAAAACGCGACATAC
CAACCAACCAATTATAAACATAAGTGTTTCTCGTATTAATTTTTTCTTATGCCGGCATACAAACCAAGTAATGGAGTTAT
ATATCTTGGTTTCACTTTCTAACAATCAATATACTATCAAATAATGAATATACATATTATCACTTGTCAGCCTTATTAGT
AGACCCACACAAATTCCTTTTCATTTCCAACAGCTATATATACTAACGTCCTTTACCTTCATTTTCACATCACCAATCCA
TCTAAGATACTATAACTACTCTTTCCAAAAGCAATTTTAA
>AT5G48090.1 | chr5:19481724-19484723 FORWARD LENGTH=3000
TTTCAATATAAATATGATTTATGGTCAAAATAGCCGGAAAGTATAAAACAATCCATAGGGCACTCATAGTTGTATGTTAC
CATTTACGAGTAGGTGGCCCTGATTCTAAATTAACAAACATATACTTAAGCTCTTTATAAAAAACGCGACATACCAACCA
ACCAATTATAAACATAAGTGTTTCTCGTATTAATTTTTTCTTATGCCGGCATACAAACCAAGTAATGGAGTTATATATCT
TGGTTTCACTTTCTAACAATCAATATACTATCAAATAATGAATATACATATTATCACTTGTCAGCCTTATTAGTAGACCC
ACACAAATTCCTTTTCATTTCCAACAGCTATATATACTAACGTCCTTTACCTTCATTTTCACATCACCAATCCATCTAAG
ATACTATAACTACTCTTTCCAAAAGCAATTTTAAATGGTGTCATTTTGCGGTAGAAGGTTCGCCTTCTTGATTATCTTTC
TCTTTGCAGCACAATATGAGCGTGTCTACGCTGGTAGCTTTCACAAGGACGTTCAGATACATTGGGGTGATGGCCGTGGA
AAAATTCTCGACAATGTCGGAAATCTTCTTTCTCTCTCGCTCGACAAATTCTCTGGTTCCGGTTTTCAGTCCCATCAAGA
GTTTCTTTATGGCAAAGTAGAGGTTCAAATGAAACTTGTACCTGGTAACTCTGCTGGAACAGTGACAACATTCTATGTAA
GTAATATACATATCTCGATCAAACCATTCTTGTCATCTTTAGCTATTTACTAGATTTCATATATTTATACTACTTGCTTT
ATGATGACTTTGTGTAGCTAAAATCTCCTGGAACTACATGGGATGAAATAGATTTTGAGTTCTTGGGAAACATAAGTGGT
CATCCATATACTCTTCATACTAATGTTTACACAAAAGGCACAGGAGACAAAGAACAACAGTTTCATCTATGGTTTGACCC
AACTGTTGACTTTCACACTTATTGTATCATATGGAATCCCCAAAGGGTCATGTAAGAGCAACTTTTTTTATTAGTTTAAT
TAATCCCTTGCATATAATAGAATCTCATATGTTTTGAGGCTATAAGCTCATCAACCAACAATTTTTTTTTTCCTTTTTTC
TTGTTCCTTTTTCAGTTTTACAATAGATGGAATTCCGATAAGAGAATTCAAGAACTCCGAAGCCCTTGGAGTTCCCTTCC
CAAAGCATCAACCAATGAGGCTCTATGCTAGCCTTTGGGAAGCCGAGCATTGGGCTACAAGAGGAGGATTAGAGAAAACA
GACTGGTCCAAAGCTCCTTTCACCGCTTTCTACAGAAACTACAATGTGGATGCATGTGTGTGGTCCAATGGAAAATCATC
ATGCTCTGCGAATTCCTCATGGTTTACTCAAGTACTTGATTTCAAAGGCAAGAATAGAGTGAAATGGGCACAGAGAAAGT
ACATGGTCTACAACTATTGCACTGATAAGAAAAGATTTCCTCAAGGTGCTCCTCCAGAGTGCAGTTAAATAACTGATTGC
TTGATTCACGAATTAATCACGTGGCATTGTCTTTGTAACGGAAATGATGTTTATCTATATTTTGGCACTAGCTGAGTATT
TGCGCTAAATAAATTACTTCTCTATTAGTAATTGTTTTTTTTTGTTCTATTATGTTGTTTCTTTTATATTATTTGTAAGT
GTGATTTGCGTTAGTTACCTAGTTACTTGTTTCAGTAACTTTTGTTATTCTTAAACTGTCTCTTCCAGTTGTAACATTAA
AATTTGAAATTTACAAAGAGTTATAGTATGAGGTAATTATAGATCAATATTATAGTTTTTTTAATTGTATTCTTAGTAAT
TTGGGCTGTGAAAATATTTTTATTGTAAAATTTTAAGTGAAATTAATTTTCACTAAGATACCATCAATGTGAGTGATATG
ATCCTTGTTTAGGAGTGTGCACCACAAATTCTTTGTTTATCCTGTTCCCTAAAGATTCTTGTGGTTATTTAAGTAGAAAC
ACTTTGTTTTCTAACATGTCTGAGTCAAATCGAAAAAGAAATATATATATTAAGTAGATTTTATCATAAAAATCAAGTTC
CTTTTTATGCTCCATCTCTACCCAAATCAATTATAAGAAGAGATATTAATTAATTATAAATGAAATGAGATAATTCGCAT
ATAATTAAACAACAAAACAATGACAACAAAACGACATCGTTGCACTTATCATTAATTAAAGCTGAACCCTCCATCAGAAA
CAGAGGCACTTCCCATACTTAGTCACACTCTAGCTCTGTTGATTTCTTTTCCCACTGTCGAGCTCTGCTTCATCAACGCC
ACAGGTATCGGAGAAAATGCGTCAAGGAAATCTATAATGCATGCTTTGTTTCGTCTAATTTCTCCTGAAAATTGCTCAAA
TCTGTAGAGCTTTGTTTTTTTTAACTTCTTCAGCTAATCTAATGGAGTGGTCTGAAGAAGAAGGAGAGATTCTACCTGAT
TTCGTTGATAACTACTATTTCATTGATCAAAGTGAAGAGCTTGTCAAGTTTTGTGATTTGCCACTGAAATGGAATAGCGT
TGATTATGATGATGATAGCTCAGGATTGTCTGTGTTTCTGCGTGGTAATATTGACTCTGGAGACGAGTCATTCTCTAAGC
TTGTTAAAGGTTGGAACTTTTATCTTTCTTCTGTTGATGAACATCCCAAAATTGAGGTTCTTCTACATGGGTTGCATTGG
ATAACTCTACAAAGCCCAAGAAAGAGTTATGAGACTTTGATAAGAACAAGTCTGGTTACTCTTCAGTTTCTTCACTTTGT
TAAAAGGGATCCGGATGTTGCAAGTGGTGATGTGTGGAGTAGTTTACAGAAAGTTCATGGGTATGATTGGAATAGTTTGT
TTTTTTGTTATGTTGTTGTTTTTATGTCATATTTGAAATCATGTGTTTGTTTTGTTGTTTATTTAGGATCCAGCCTTCTG
AGGATGACTTTTAGATCATGTTTCTTTACTCTGTGAAGCT
>AT5G48090.3 | chr5:19482234-19485233 FORWARD LENGTH=3000
CTGGTAGCTTTCACAAGGACGTTCAGATACATTGGGGTGATGGCCGTGGAAAAATTCTCGACAATGTCGGAAATCTTCTT
TCTCTCTCGCTCGACAAATTCTCTGGTTCCGGTTTTCAGTCCCATCAAGAGTTTCTTTATGGCAAAGTAGAGGTTCAAAT
GAAACTTGTACCTGGTAACTCTGCTGGAACAGTGACAACATTCTATGTAAGTAATATACATATCTCGATCAAACCATTCT
TGTCATCTTTAGCTATTTACTAGATTTCATATATTTATACTACTTGCTTTATGATGACTTTGTGTAGCTAAAATCTCCTG
GAACTACATGGGATGAAATAGATTTTGAGTTCTTGGGAAACATAAGTGGTCATCCATATACTCTTCATACTAATGTTTAC
ACAAAAGGCACAGGAGACAAAGAACAACAGTTTCATCTATGGTTTGACCCAACTGTTGACTTTCACACTTATTGTATCAT
ATGGAATCCCCAAAGGGTCATGTAAGAGCAACTTTTTTTATTAGTTTAATTAATCCCTTGCATATAATAGAATCTCATAT
GTTTTGAGGCTATAAGCTCATCAACCAACAATTTTTTTTTTCCTTTTTTCTTGTTCCTTTTTCAGTTTTACAATAGATGG
AATTCCGATAAGAGAATTCAAGAACTCCGAAGCCCTTGGAGTTCCCTTCCCAAAGCATCAACCAATGAGGCTCTATGCTA
GCCTTTGGGAAGCCGAGCATTGGGCTACAAGAGGAGGATTAGAGAAAACAGACTGGTCCAAAGCTCCTTTCACCGCTTTC
TACAGAAACTACAATGTGGATGCATGTGTGTGGTCCAATGGAAAATCATCATGCTCTGCGAATTCCTCATGGTTTACTCA
AGTACTTGATTTCAAAGGCAAGAATAGAGTGAAATGGGCACAGAGAAAGTACATGGTCTACAACTATTGCACTGATAAGA
AAAGATTTCCTCAAGGTGCTCCTCCAGAGTGCAGTTAAATAACTGATTGCTTGATTCACGAATTAATCACGTGGCATTGT
CTTTGTAACGGAAATGATGTTTATCTATATTTTGGCACTAGCTGAGTATTTGCGCTAAATAAATTACTTCTCTATTAGTA
ATTGTTTTTTTTTGTTCTATTATGTTGTTTCTTTTATATTATTTGTAAGTGTGATTTGCGTTAGTTACCTAGTTACTTGT
TTCAGTAACTTTTGTTATTCTTAAACTGTCTCTTCCAGTTGTAACATTAAAATTTGAAATTTACAAAGAGTTATAGTATG
AGGTAATTATAGATCAATATTATAGTTTTTTTAATTGTATTCTTAGTAATTTGGGCTGTGAAAATATTTTTATTGTAAAA
TTTTAAGTGAAATTAATTTTCACTAAGATACCATCAATGTGAGTGATATGATCCTTGTTTAGGAGTGTGCACCACAAATT
CTTTGTTTATCCTGTTCCCTAAAGATTCTTGTGGTTATTTAAGTAGAAACACTTTGTTTTCTAACATGTCTGAGTCAAAT
CGAAAAAGAAATATATATATTAAGTAGATTTTATCATAAAAATCAAGTTCCTTTTTATGCTCCATCTCTACCCAAATCAA
TTATAAGAAGAGATATTAATTAATTATAAATGAAATGAGATAATTCGCATATAATTAAACAACAAAACAATGACAACAAA
ACGACATCGTTGCACTTATCATTAATTAAAGCTGAACCCTCCATCAGAAACAGAGGCACTTCCCATACTTAGTCACACTC
TAGCTCTGTTGATTTCTTTTCCCACTGTCGAGCTCTGCTTCATCAACGCCACAGGTATCGGAGAAAATGCGTCAAGGAAA
TCTATAATGCATGCTTTGTTTCGTCTAATTTCTCCTGAAAATTGCTCAAATCTGTAGAGCTTTGTTTTTTTTAACTTCTT
CAGCTAATCTAATGGAGTGGTCTGAAGAAGAAGGAGAGATTCTACCTGATTTCGTTGATAACTACTATTTCATTGATCAA
AGTGAAGAGCTTGTCAAGTTTTGTGATTTGCCACTGAAATGGAATAGCGTTGATTATGATGATGATAGCTCAGGATTGTC
TGTGTTTCTGCGTGGTAATATTGACTCTGGAGACGAGTCATTCTCTAAGCTTGTTAAAGGTTGGAACTTTTATCTTTCTT
CTGTTGATGAACATCCCAAAATTGAGGTTCTTCTACATGGGTTGCATTGGATAACTCTACAAAGCCCAAGAAAGAGTTAT
GAGACTTTGATAAGAACAAGTCTGGTTACTCTTCAGTTTCTTCACTTTGTTAAAAGGGATCCGGATGTTGCAAGTGGTGA
TGTGTGGAGTAGTTTACAGAAAGTTCATGGGTATGATTGGAATAGTTTGTTTTTTTGTTATGTTGTTGTTTTTATGTCAT
ATTTGAAATCATGTGTTTGTTTTGTTGTTTATTTAGGATCCAGCCTTCTGAGGATGACTTTTAGATCATGTTTCTTTACT
CTGTGAAGCTATGAAAAGAGATGAAGATTTGACAAAATCAAAGGTCTGTTTTTTTCTTTGGTCTCTCTTATCTTCGTTGG
AAAGGATTGTTTATTACATATTTCTTGTGCGTTTGGTTCTAATGAGAGCTGAACTATATGACTATGAGTCTGATTCCTTA
GCTTCTAATACTTTTGTTTCATTTTTGCTCTTTGTGTGTTTCAGATTTGAGAGTCTTCTTTTATTGAGTGGCTACTTGAG
AATTCAGAACACATATTAGTTTAGAAGGAATCAAATTAATCAGAAAAGCAACTCTCATTTGTATATTCACTGCTTCTCCT
TGATGATTTATTGTGTAGTTTTTGATTACGTTTCTGGGGAAGACATCACAAACAACACCTATCGAAGTGGTAAGACCTAG
TTAGAAGTGGTTTCTTTGTTCTCCCCCCTTTCTTGCTCTCTTTTCTAGTGAGTTTAATTCTTTTCTTTTTTTTCTCTTAA
GGAACTTCCAACAGACCATCTACAAGATGCTCAGACACCA
>AT5G48090.2 | chr5:19482234-19485233 FORWARD LENGTH=3000
CTGGTAGCTTTCACAAGGACGTTCAGATACATTGGGGTGATGGCCGTGGAAAAATTCTCGACAATGTCGGAAATCTTCTT
TCTCTCTCGCTCGACAAATTCTCTGGTTCCGGTTTTCAGTCCCATCAAGAGTTTCTTTATGGCAAAGTAGAGGTTCAAAT
GAAACTTGTACCTGGTAACTCTGCTGGAACAGTGACAACATTCTATGTAAGTAATATACATATCTCGATCAAACCATTCT
TGTCATCTTTAGCTATTTACTAGATTTCATATATTTATACTACTTGCTTTATGATGACTTTGTGTAGCTAAAATCTCCTG
GAACTACATGGGATGAAATAGATTTTGAGTTCTTGGGAAACATAAGTGGTCATCCATATACTCTTCATACTAATGTTTAC
ACAAAAGGCACAGGAGACAAAGAACAACAGTTTCATCTATGGTTTGACCCAACTGTTGACTTTCACACTTATTGTATCAT
ATGGAATCCCCAAAGGGTCATGTAAGAGCAACTTTTTTTATTAGTTTAATTAATCCCTTGCATATAATAGAATCTCATAT
GTTTTGAGGCTATAAGCTCATCAACCAACAATTTTTTTTTTCCTTTTTTCTTGTTCCTTTTTCAGTTTTACAATAGATGG
AATTCCGATAAGAGAATTCAAGAACTCCGAAGCCCTTGGAGTTCCCTTCCCAAAGCATCAACCAATGAGGCTCTATGCTA
GCCTTTGGGAAGCCGAGCATTGGGCTACAAGAGGAGGATTAGAGAAAACAGACTGGTCCAAAGCTCCTTTCACCGCTTTC
TACAGAAACTACAATGTGGATGCATGTGTGTGGTCCAATGGAAAATCATCATGCTCTGCGAATTCCTCATGGTTTACTCA
AGTACTTGATTTCAAAGGCAAGAATAGAGTGAAATGGGCACAGAGAAAGTACATGGTCTACAACTATTGCACTGATAAGA
AAAGATTTCCTCAAGGTGCTCCTCCAGAGTGCAGTTAAATAACTGATTGCTTGATTCACGAATTAATCACGTGGCATTGT
CTTTGTAACGGAAATGATGTTTATCTATATTTTGGCACTAGCTGAGTATTTGCGCTAAATAAATTACTTCTCTATTAGTA
ATTGTTTTTTTTTGTTCTATTATGTTGTTTCTTTTATATTATTTGTAAGTGTGATTTGCGTTAGTTACCTAGTTACTTGT
TTCAGTAACTTTTGTTATTCTTAAACTGTCTCTTCCAGTTGTAACATTAAAATTTGAAATTTACAAAGAGTTATAGTATG
AGGTAATTATAGATCAATATTATAGTTTTTTTAATTGTATTCTTAGTAATTTGGGCTGTGAAAATATTTTTATTGTAAAA
TTTTAAGTGAAATTAATTTTCACTAAGATACCATCAATGTGAGTGATATGATCCTTGTTTAGGAGTGTGCACCACAAATT
CTTTGTTTATCCTGTTCCCTAAAGATTCTTGTGGTTATTTAAGTAGAAACACTTTGTTTTCTAACATGTCTGAGTCAAAT
CGAAAAAGAAATATATATATTAAGTAGATTTTATCATAAAAATCAAGTTCCTTTTTATGCTCCATCTCTACCCAAATCAA
TTATAAGAAGAGATATTAATTAATTATAAATGAAATGAGATAATTCGCATATAATTAAACAACAAAACAATGACAACAAA
ACGACATCGTTGCACTTATCATTAATTAAAGCTGAACCCTCCATCAGAAACAGAGGCACTTCCCATACTTAGTCACACTC
TAGCTCTGTTGATTTCTTTTCCCACTGTCGAGCTCTGCTTCATCAACGCCACAGGTATCGGAGAAAATGCGTCAAGGAAA
TCTATAATGCATGCTTTGTTTCGTCTAATTTCTCCTGAAAATTGCTCAAATCTGTAGAGCTTTGTTTTTTTTAACTTCTT
CAGCTAATCTAATGGAGTGGTCTGAAGAAGAAGGAGAGATTCTACCTGATTTCGTTGATAACTACTATTTCATTGATCAA
AGTGAAGAGCTTGTCAAGTTTTGTGATTTGCCACTGAAATGGAATAGCGTTGATTATGATGATGATAGCTCAGGATTGTC
TGTGTTTCTGCGTGGTAATATTGACTCTGGAGACGAGTCATTCTCTAAGCTTGTTAAAGGTTGGAACTTTTATCTTTCTT
CTGTTGATGAACATCCCAAAATTGAGGTTCTTCTACATGGGTTGCATTGGATAACTCTACAAAGCCCAAGAAAGAGTTAT
GAGACTTTGATAAGAACAAGTCTGGTTACTCTTCAGTTTCTTCACTTTGTTAAAAGGGATCCGGATGTTGCAAGTGGTGA
TGTGTGGAGTAGTTTACAGAAAGTTCATGGGTATGATTGGAATAGTTTGTTTTTTTGTTATGTTGTTGTTTTTATGTCAT
ATTTGAAATCATGTGTTTGTTTTGTTGTTTATTTAGGATCCAGCCTTCTGAGGATGACTTTTAGATCATGTTTCTTTACT
CTGTGAAGCTATGAAAAGAGATGAAGATTTGACAAAATCAAAGGTCTGTTTTTTTCTTTGGTCTCTCTTATCTTCGTTGG
AAAGGATTGTTTATTACATATTTCTTGTGCGTTTGGTTCTAATGAGAGCTGAACTATATGACTATGAGTCTGATTCCTTA
GCTTCTAATACTTTTGTTTCATTTTTGCTCTTTGTGTGTTTCAGATTTGAGAGTCTTCTTTTATTGAGTGGCTACTTGAG
AATTCAGAACACATATTAGTTTAGAAGGAATCAAATTAATCAGAAAAGCAACTCTCATTTGTATATTCACTGCTTCTCCT
TGATGATTTATTGTGTAGTTTTTGATTACGTTTCTGGGGAAGACATCACAAACAACACCTATCGAAGTGGTAAGACCTAG
TTAGAAGTGGTTTCTTTGTTCTCCCCCCTTTCTTGCTCTCTTTTCTAGTGAGTTTAATTCTTTTCTTTTTTTTCTCTTAA
GGAACTTCCAACAGACCATCTACAAGATGCTCAGACACCA
>AT5G48100.1 | chr5:19492583-19495582 REVERSE LENGTH=3000
CATGTTTCAAATTAAAAATGTCATATATAGTTACAAGTTGCATGCATTAGGCCTCTCGAAGCTTAGGCACGACACTGTTT
AGAAGGGGAAATAAAGTGTCATCGTTTGAGAATGTTCAGGTCTACAAGAGAAACAAGAGAAATAGAATGAAGAAAACTAT
CCGTTATTAGCTCGAGAGACACATGAATAAAAATAAATGAATGATAATCTATCTGTTCTATCTTGTGATGTGACCTATGC
AAGTCAGTGTAAGGGCCAGGTTAATAAAAATTCTTGATGGATGTCTTTAGCATAGGTTAATAAAAAAAATAAAGACACTT
CTTCTGGTTGGTGTCTAAAATATCTTTCTATAGACATAAATCTAAAATTAAAGACACTCTATTTATTTTATATTCTTTTT
TTAGTTTTATATTTAAAAACACCTACAAATATAATAACATGAAATCTATATTCTATTACTGTGTTTACTAGAACAAATTA
TGTGCTACTTTATACTATTCAAAAAATTGTATTTTCCGGGATTGATTTATAAATATTGTATTTAAACCTTAGAAAAAATG
TTTGAACAAAAACTTTTTTTCGAATAAATTATATTTTACATTTTAATTAGAAAATAAAAAAATGGGTTCGAAGATAAGTT
TACTATGATCAAAGAAAGGGAAATCCTTGAGGGAAGAATACATTTATGTGGGACAAGCGTGAAGAAGACTGGCCAATGAA
TCTAAATATAAAAAGAGAAAGAAAAAAATAAGGATGTGTTTAGGTTCAAGGTTTACATAATTTTGTTAAACGTTGTTTGA
TATGAGGCTTTCAGTTAAATGCATAAAAAAGATTTACTAGGATATAATTTAGGATCATATTGTTTCGAAAGTATAGAAAG
AGGAGATCATACAAGTAGAATCTAATAAGGAGAAAGTAGAGCAATGGGAGAAAAGAATCCTCAAGCGACTTTAGGAACAA
TTATCTACGATCACCATAAAAAGGTATAGAGGATACACAACACACTGATTTTGCTTGGAATGCGCCAAGCAAACATTTTT
CACTTATTCTTATTAATAATAAATTTTTTACAAGAATTCTATTAGCTCGGCAATTACTTGACATATTCTACCCGAATAGT
CAACCTCTACTAAAAACAAATCAAAGCCTAATTCTTTCATCCGTTTCTTATCACACACCTGGGAAGAGAAAGAGAATTAC
AAACACCACTTTTTAAGCTTTTTCTAGGCTTCGAAAGCTATACACGTATGGCAATATTCTAGAGTGTTTCGGCGGCTCAA
TGCCTATTTCTAGAAAATTTATACTATTCTCCAAGAATCGATGAGCGGGATCTTTCTTGAACGTCAAACCTATCTCTTTT
CTTGTTGGGATTTTCCTTGATTTCCAAGCCTATCACTTTCCTTGTTTGAGATCCTTCTTGATATTTAAGTCTATCTCTTT
CCTTATTTGTTGAGAAGAATATTCACCAAATCTTTTCAACCGACTTTCGTCTTTGATCACCACGCTAAGTCAGCAAAGCG
TCTTGGCACGTCACATCAACCACTCCAGCTCCATCATGTCAGCTTACGCGTCCATGTCAGCAATTCAGACGTTTGATGTA
GATTTGATGCAGCTTCCTGATATCCAAGAGTTTCCTAATGTCCACCATCTCGTTGTCCTGATATCCATCAACTTGTTATT
CTGATATCTAACAGCTCCTGATATCCATCAGCTCGTTGTTGTCAGAATCTGCATCTTCACACCACACCCATAATCCATTG
CTAGTGAAATTTTTGAGTAGGCTTGATCATTGTCCTTCCTCCTTGGGTCCTTGAGAGGATTCATCACCCATCACATAACC
ATATACTCCCATGTCAAACACAGCAAATTGATTGCTTACTAAGACACTGTTCTGCACAGTCTCATTTGCCAATGAACCTG
AATGAGGAGGAGTAGCTAGGATAATTACCAAGGCTGGAGATCACTATTTATTTTTTTATCTTCCATTTTGCTATAATCTA
TAGAAGATGACATGAAGAGGTTTGACAAACAAAAAAAAAAAACAATATCATGAAGAGAAGCCATTGGGCTAAAATCCAAA
AAAAAAAAAAAAAATTTGCTACCAAACAAATTAACAATGTTTATAGGGGAACATTTCGTCCGGTTATTAAAGTTTTCCAA
ATTAGAAAAAGAAAAAAAAAAGAAGATTCTTTGAAGTTCACCAGTTTAAGTTTCTCGTAATGCATTAGAAATCGACATTT
CACCAGTCAAAAATCTTGGACAAATATTCGCAAAATTAGTTTTAAAAACATTCTTTCAGTAAAATGTAAACAATTAAAAA
AGAAACATCTCTTTCGTTTCTTTTATTGTTAGCGAAACATCTCTTTCGTAAAAAAAGAAAATTGTTTTCAGGAATCTTAA
AATTCTATACGTTAATACGTACGTTACGTACATGTAGCTTTGGCGTGGAATGGTAGCTCCCCGACATCTAATTAGATGAT
AACTCGTTTTCATTTAATTCAGTGAACAATGTAAACTATGCACGTAAGAAACTAAATTAACACAAAAACGTAACGAGTTT
CGGAATATTTCTGGTGTTGGTTTATATAAAATAAAGGTAATGCTTGGCCTAACAAAACTCATAAGTGATTTTATTTTATC
TTTAGTAAAGACTTTGAACTAGTTGATTGATGTCACGTCTCTTACTATATATGATATAACATGTGAAAATATAATCTAGA
GTTAGATAAATACGACTTTACTGTTTTCGTTAACTTGAAAGTTTCGTTTGACCAAGAAATGTAGTTAAATATTTGTGGGA
ATGTGAACTCATTAGTCAAAACGGACCAAGAAGATGATGCTTACCGAAAACATATTTTGTAAAATACAAAATTCTTATAT
CCGAATGTAACTAATTTGAGAAAGACGGTCTCTATACGTATATAAAATATATGTATATATGCCTCTCTATTCTTTGATGA
ACTTCAGTCAGGGTAATTAATTTACTAAAACTCTTCCAAA
>AT5G48110.1 | chr5:19503403-19506402 REVERSE LENGTH=3000
GTTTAAATTATTTAAGCTTATTTACAAAATTTATTTATAATACTGCAGAATCCAAAAACATATTTTATGTGGGGAATATT
TTTTTTATATATACATATTTTATGAGGTTTTAATCGGGTAATTTAATATTTTTCTATTTACAAATAAACGTTGAGTAAAT
TTAGAAACAAATTTGTTAAGTTAACGATAACTCGAGGATTAAATTTGTGCAGACGATAGTTAGGAAACAATTGTATTAAT
TGCAAATAATTGAGGAATAAAATGATTATTTTCTCATCCATTATTTAAGTACTCCTTTTGTTTTACAATATAAGTTGTTT
TAGCTAAAAACACACAAGTTAAGAATATTTACTTTTAAAAAGTTTAACCAATTATAAAAGAGACTGCATTATAGAAATAA
TCATAAAATATTAAAATTATATAATTTGTATAGAAACTTGAAAACAACTAATATTGTAAAATAAAAAAGTTAGTCCAAAA
CAAATTATATTGTGAAACTGAGGGAGTATTAATATATAATCTTTTGATTATTTAAAGACAAAATAATGAAATAAAATTGA
CGTTTAATAAAAAAGCCTCCAGATTCTCATATGGATTCCCAAACACGTGGTAGACATATCCACGAATTTGCACCATTGAT
TTGAGTCATTATTTCTTGAGATATGTTACTTTAATCGGTCTTAATCGAGATAAGAACTTTTTTTGGAGTGGGAGAGGGGA
AAGTTCGAGATAAGATCTGGCGACAGAAAGATAAATTATATAATTGCGTAGATTTATATAATTAAATAATAAAAAATACT
GGCATTGGAAAATGATTATATAAAATGTTTTGTTTCCTGATATAAAGAAATGTTCGAGTTTTAGTTCTAGAATATTTTAG
TTATTCAAAAAAAGAAGAAAACAAAAATTAACGAGAAAAACAAGAGATTAATAATACTATAATATTTTAATTTGCTATCT
TGACAGTAATTTACTATTATATTTTGCTATTGACAGTAATTTTACTTGGTAGCATGTTTAAGATCGGTCGGAAATTTAAC
CGTTCGTTTGATTACCAATCAGATAAGCCGTTGAAATGTAGGAATAAAACGAGTTGCTGAAATAGGTGATCAAAAGTGGG
GTTATGAACCATCAAAAGATAAGTGAGCTTAGAACCATCTTGTTTATAAAAACGGGCAGTTGAAATCTGTGTAATTATTT
AATATTTTAATTTTCTTAACAATAATTTTATATATTATTACTTTTGGAAAAAGTTTAAAAATGAAAATAAATTTAAAAGT
TTATCTTTAAATTTAATGTATTTAGTATTACAATTATAATAATGATTTTGCTCCACCACTTGTTACTAATCATAAATAGT
ATTAAATTTTAACCACCGGTACAGCGTGACTATTTATTTATTAAAAGTAGTGATTTTAAAATTTAATAATTATGTATTGT
ATATAAAAGTTTGTTAAGTGTACCATTTTATAAAACATAAATATATTATATAATTTTTATTAAGTAATGGTATATCATAT
GACAATTTTTGTTTTATATAATTTTATATAAATTAGGTTGATTTGATATGTCTAATATTAATACTATTAAAAATAATAAA
ATGAGGATTTAGCCAGTCAGTATTAGTATTTAGCTGTCAATTTATTTTTATATTAATGTTGATTTAAACCTGTCCACATA
CCCACATACGCTCGTTTTAACTCAATCGTCATTTCTGTTCCATATTTCTAACCGTCTTTTCTTTGACCTTCATCTTAAAA
CCGCAGAAACTTTTTAAATGATGTTACCAATCCAACTTAACAATGTTTTTACCATTTAGTCGCTTGTTACCTATCATAAC
TATTATTTAACCACTCATTTCTCGTCTGCTATCTTTTACCATCTTCTCTTTAACTGCCTTTAATTTTGCACAACCGCTAA
AAAACTTTTAACCACCTTGTTTGAACGATGTTACGATCGAACCCTATGTCAGTTAAACTTGTAAATAACTCTATAAAGAG
CCTTAAGTTTAGTTTGCTTCTCCAATCCAAAGTTCGAGAAGAAAAATGGAAGCAATAACTAAAAATGGGTCGCTCTCTCA
AACTCTTGTTCATTGTGGGCCAAAAAGCTTGAGCTCGTTCATCCCAGTTCGCTGTCTTAGGTTTTCTAAGAATCCGTTCC
CCAAAAAGTTGGTCGTAACTAGAGCTAGGACGAGCATTAACAGTGATCATGAAGCCGCAAATCGTCCGTTATTTCAGTTT
CCACCTTCCCTATTGGATGATCGCTTCCTTTCCATTTCCGCCAACCAGTCGGTATGCAAAGATATGACCTCTTTAAGAAT
ATATATCTTTCAATAGCTACATATTTGATGTGCTAAAAAAGTTTATATATTTTAATCTATAAAGGAAATTGATAGCCTTG
GGAGAGATATCGAGGCACTTAAGGCTAAAGTGAGTGAAAAGCTGGTTTGTATGGACGTAAAGGAGAGGATTCACTTGATC
CATCTGCTAGTCAGTCTTGGAGTCGCTTACCATTTCGAGAAACAGATCGAAGAATTCCTGAAAGTTGATTTCGAGAACGT
GGAGGATATGAACCTGGGAGAAGAGGATATGTATAGCATTTCTGTCATCTTCAGGGTTTTTAGGCTGTACCGTCACAAGT
TATCTTCCGGTGAGAAACCTTATTTTGTTAGACATGTATCAAAAGAGTGCACAAACCATTTATAAATGAGGAAATTCATA
TATACTAATGCAAAGATATATCTATACATAGATGTGTTCAATAGGTTTAAAGAAGAAAATGGGGATTTTAAGAAATGCCT
TCTCGATGATGTAAGAGGTATGCTAAGCTTCTACGAAGCTTCATATTTTGGGACGAATACAGAAGAAATCCTTGACGAAG
CAATGGGCTTCACGCGGAAACACTTGGAACTATTTTGTTGGAGGCAGCAATGAGGAACATTTATCTGGGCACATAAAAAA
CGTGTTGTATCTTTCTCAGCAAGAAAACGCAGAGGTGGTG
>AT5G48120.1 | chr5:19514775-19517774 REVERSE LENGTH=3000
GAAAAAGTGAAGGCGCATACCTGAAGAAATGCGTTTACTGCAAGGTAAAGTTGGTCATGACTCTCTCTGAATGACATTGG
GACTGTCTCAATCAGCTCAATGAACCTTGTAGTTTTCATCTCTTGATCATACGGTAAACGAGAGAGAAAAATATCCCACA
GTTTTCCAACTCTCACGTTGCTTGAGGAGGAAGTAAGATGGCGTTCCGATTCTGTTGATACATATACTGAAAACAGGCTT
TCCATTGTAAGCAACTCCTGACTGAAAGCAACTTGCCTGTTCCCGGCTTTCGGGTATATAAAGTTTTCGGGTTGGGCAGT
GTGAAGAAGAGATACAATCTGATCTTGCAGCTTTAACACAGTGTCATGCTTCAAATTGTGTGCAAGACACGCAAAATAAA
ACCCAACTGGAACAAACCTATATGCCTTGTCTCTTGTAAGAAGCAGATCTAGAGCTCTTTGCAGAATATCAGTATTAGTT
TGACCTTCAGGTATTACAGATTTACTGGCGTAAAGGGCGACCAATGGACTTACATATCTTTCTTTCATACCTTGTCTTCT
AAGCGACCCAATAATCTTTTTGAAGAATTCGAATGGAAGATCCGTGAGGTCTTTGATCCAAGTATCTTGGTTTATTATTC
TCTCTATGTTTGTATATTCCCATGGTTGATTCACCATACCTTCAAGCATGATGACTGGCTTTTCTCTTCGTCTTTCGGGA
TCGAGAATCTCCATACAAGCCGTGAAAGCCAGAGACTCAATGCACCGGCTCACGATGAGTAGATCTTCAGACCAAGGCAC
TAGATCCTGACATTTCTTCAGAACAACTAACGTGTCATCCCAGTTTTGCAAGACAACTTGGTTTAGATAAAGGTCAAATC
TCTCGCAGAGGTTACCCGTCGAATGTTGCTCTGTCATTTCAAGAAATTGAGCTGCACATCGTAGTCCAGCGATGTTGAAA
GGATGTATTAAAGTTGGACAGCCATAAATGAAAAGCATAATCTTCTCAAAGGTCTCTGCTCCACCAGGAAACTCTTGTGG
TATCTCGATCTCCGATAGCTGATCCTCTCTTTCCTTAAAATATCCGCTCTTTGCACACAAGAGACTCTACAAAAGATAAA
CAAAAAAAGTAAGGCATTATATTAACAAAAACCACTAAGCTACATGTATTGGTTGAAAACAGAATTTCTTGAGAGAGAGA
TTTGATTATCATTATTACCTTGTGAAGGTTAAAACTCTTGTTGCAAACTCGAACATGTACTGACGCGGGTAGACCGGTCT
CTTTACTCCTGTGACACACACACACACAGTTACATTACATAAGTCTACAACATGAATAATTCAGATTTGTTATATGACAT
CACGAAGATAGTCTTGAGATTCATACCAAGAAAGAACTTTGATTTTCAAAAGGGTACTGATATTTGGAGAAGAAATCGGG
CTGGAGGCGACGGACGAACAATCCTTGAGGCTGAAAGTTTCCATTATTGAGTATATAAATTGTGAAAACTAAGTAGATAA
AGTATATCAAAACCAATATGGTATGATGAAACTGGAGACATTTGGTCGTTCATTTATTCTTCTTCACTATTATATTTTTG
AAGAAGAAAGTTGCGTGTTTTGGGGATTGAAGAGGAAGAAAAAGGGTTCTAGGATCCACGAAACAAGAGGACGCTAAGGA
AGATTTGAGAAAAAGAAAGTTTCTTTTGGTTTTCGTTTTTATCAAACATTAAACTATAATATGGCTACTTGCATGCAGGC
ACACACACATATATGCGTAGTAGATGTTGGGTCAAAGTCAGATGCGCACGAGTGTTGAGCTCAAAAAGAAGATCTCAAAA
TTCAAGGCAAGAAGTTGAAGACGACGTTCCTCGAGTGTTGAGAAGAGTTGAAAAATCTTGTATTATAACATTTTTTCTTC
GCTTTTTTCAACAACATTTTTGTTTTTTACTCCAACACTTTCTTTCTTTTTCATGCATTAACTGTAACAAGACTCTAAAT
AGTTCTAACCAGACATTTTGGTGACGCTTATTTATGATGTTACGATCTGGTCTTCGAGTTATGTAATATACGTTAATTAA
TAGTGATTTGAGTATTTCTACGAATATAAATATATATTTTTGCAACCATCGTACATTACGAGAAAATCAAGAGAGGAAAT
CGAAGTACTGTATTGCTTACTTAGGAAGAATTCGCTCATAGAAAACAGGGAAAAGGAGGCTAAAGTAGGAAATTATTAGA
GAATTACTTATATTGACACACATGTAACATAGATTTAAATGGATTTACTAGACTAACATAGATTTGTCGACAAAAAAAAA
AAAGGCTAACATAGATTTTTTGGTAAAAATGACAGCAATATTTTTAGTATTCTATGCTATCTTTAAGTTATTTAAAGTGT
ACTCTATTAAACCACATAGATAAAGAAATGCCAACAAAAACAATATGAAACATTACAAATTCTAGAAAACGCCCTAAACG
GTTAGCTTTAAATTTGAACTCTAAAGGACATAAAGAATCAATACGTAAATAAATAAAACACGTAAACGACTAAATTCGGT
TAATTCCCTTAAAAAAAATTGATCACTCTTTATTCTTTTTTTTTTTGACAAAAAAAAAATCACTCTTAATTCTTAAAACT
TGGTTTATGCTATTCATCAGCACAAAGTTCCTGCAATTCATACCAAAACCAGCGAAGTACTATTTCTAATTTCTTGGGAT
CAGGCCCAACAACATGGAAATTGCCTAACAGCCCAAATAATCAGAAGCCCAAAAGTAAAAACAAAAACAAAGCGAGCCTA
TATTTACACTCAGCGACCAATGTACATCCGCCACGTTATATCGATAATTTTTCATCTAAATTACAAAAATACCACTTCGT
TTTCCTCCTCCTTCACTTCCTTTGGCGGCTCTTTTTTTGTCCTCTCTTCCTCTTTTCGTCGGAGCTCGCGAAGCTCTCTC
TCCTCAGAAATCAAAAACCCTAAAAACCCTTTTTGTAGCG
>AT5G48120.2 | chr5:19514775-19517774 REVERSE LENGTH=3000
GAAAAAGTGAAGGCGCATACCTGAAGAAATGCGTTTACTGCAAGGTAAAGTTGGTCATGACTCTCTCTGAATGACATTGG
GACTGTCTCAATCAGCTCAATGAACCTTGTAGTTTTCATCTCTTGATCATACGGTAAACGAGAGAGAAAAATATCCCACA
GTTTTCCAACTCTCACGTTGCTTGAGGAGGAAGTAAGATGGCGTTCCGATTCTGTTGATACATATACTGAAAACAGGCTT
TCCATTGTAAGCAACTCCTGACTGAAAGCAACTTGCCTGTTCCCGGCTTTCGGGTATATAAAGTTTTCGGGTTGGGCAGT
GTGAAGAAGAGATACAATCTGATCTTGCAGCTTTAACACAGTGTCATGCTTCAAATTGTGTGCAAGACACGCAAAATAAA
ACCCAACTGGAACAAACCTATATGCCTTGTCTCTTGTAAGAAGCAGATCTAGAGCTCTTTGCAGAATATCAGTATTAGTT
TGACCTTCAGGTATTACAGATTTACTGGCGTAAAGGGCGACCAATGGACTTACATATCTTTCTTTCATACCTTGTCTTCT
AAGCGACCCAATAATCTTTTTGAAGAATTCGAATGGAAGATCCGTGAGGTCTTTGATCCAAGTATCTTGGTTTATTATTC
TCTCTATGTTTGTATATTCCCATGGTTGATTCACCATACCTTCAAGCATGATGACTGGCTTTTCTCTTCGTCTTTCGGGA
TCGAGAATCTCCATACAAGCCGTGAAAGCCAGAGACTCAATGCACCGGCTCACGATGAGTAGATCTTCAGACCAAGGCAC
TAGATCCTGACATTTCTTCAGAACAACTAACGTGTCATCCCAGTTTTGCAAGACAACTTGGTTTAGATAAAGGTCAAATC
TCTCGCAGAGGTTACCCGTCGAATGTTGCTCTGTCATTTCAAGAAATTGAGCTGCACATCGTAGTCCAGCGATGTTGAAA
GGATGTATTAAAGTTGGACAGCCATAAATGAAAAGCATAATCTTCTCAAAGGTCTCTGCTCCACCAGGAAACTCTTGTGG
TATCTCGATCTCCGATAGCTGATCCTCTCTTTCCTTAAAATATCCGCTCTTTGCACACAAGAGACTCTACAAAAGATAAA
CAAAAAAAGTAAGGCATTATATTAACAAAAACCACTAAGCTACATGTATTGGTTGAAAACAGAATTTCTTGAGAGAGAGA
TTTGATTATCATTATTACCTTGTGAAGGTTAAAACTCTTGTTGCAAACTCGAACATGTACTGACGCGGGTAGACCGGTCT
CTTTACTCCTGTGACACACACACACACAGTTACATTACATAAGTCTACAACATGAATAATTCAGATTTGTTATATGACAT
CACGAAGATAGTCTTGAGATTCATACCAAGAAAGAACTTTGATTTTCAAAAGGGTACTGATATTTGGAGAAGAAATCGGG
CTGGAGGCGACGGACGAACAATCCTTGAGGCTGAAAGTTTCCATTATTGAGTATATAAATTGTGAAAACTAAGTAGATAA
AGTATATCAAAACCAATATGGTATGATGAAACTGGAGACATTTGGTCGTTCATTTATTCTTCTTCACTATTATATTTTTG
AAGAAGAAAGTTGCGTGTTTTGGGGATTGAAGAGGAAGAAAAAGGGTTCTAGGATCCACGAAACAAGAGGACGCTAAGGA
AGATTTGAGAAAAAGAAAGTTTCTTTTGGTTTTCGTTTTTATCAAACATTAAACTATAATATGGCTACTTGCATGCAGGC
ACACACACATATATGCGTAGTAGATGTTGGGTCAAAGTCAGATGCGCACGAGTGTTGAGCTCAAAAAGAAGATCTCAAAA
TTCAAGGCAAGAAGTTGAAGACGACGTTCCTCGAGTGTTGAGAAGAGTTGAAAAATCTTGTATTATAACATTTTTTCTTC
GCTTTTTTCAACAACATTTTTGTTTTTTACTCCAACACTTTCTTTCTTTTTCATGCATTAACTGTAACAAGACTCTAAAT
AGTTCTAACCAGACATTTTGGTGACGCTTATTTATGATGTTACGATCTGGTCTTCGAGTTATGTAATATACGTTAATTAA
TAGTGATTTGAGTATTTCTACGAATATAAATATATATTTTTGCAACCATCGTACATTACGAGAAAATCAAGAGAGGAAAT
CGAAGTACTGTATTGCTTACTTAGGAAGAATTCGCTCATAGAAAACAGGGAAAAGGAGGCTAAAGTAGGAAATTATTAGA
GAATTACTTATATTGACACACATGTAACATAGATTTAAATGGATTTACTAGACTAACATAGATTTGTCGACAAAAAAAAA
AAAGGCTAACATAGATTTTTTGGTAAAAATGACAGCAATATTTTTAGTATTCTATGCTATCTTTAAGTTATTTAAAGTGT
ACTCTATTAAACCACATAGATAAAGAAATGCCAACAAAAACAATATGAAACATTACAAATTCTAGAAAACGCCCTAAACG
GTTAGCTTTAAATTTGAACTCTAAAGGACATAAAGAATCAATACGTAAATAAATAAAACACGTAAACGACTAAATTCGGT
TAATTCCCTTAAAAAAAATTGATCACTCTTTATTCTTTTTTTTTTTGACAAAAAAAAAATCACTCTTAATTCTTAAAACT
TGGTTTATGCTATTCATCAGCACAAAGTTCCTGCAATTCATACCAAAACCAGCGAAGTACTATTTCTAATTTCTTGGGAT
CAGGCCCAACAACATGGAAATTGCCTAACAGCCCAAATAATCAGAAGCCCAAAAGTAAAAACAAAAACAAAGCGAGCCTA
TATTTACACTCAGCGACCAATGTACATCCGCCACGTTATATCGATAATTTTTCATCTAAATTACAAAAATACCACTTCGT
TTTCCTCCTCCTTCACTTCCTTTGGCGGCTCTTTTTTTGTCCTCTCTTCCTCTTTTCGTCGGAGCTCGCGAAGCTCTCTC
TCCTCAGAAATCAAAAACCCTAAAAACCCTTTTTGTAGCG
>AT5G48120.3 | chr5:19514775-19517774 REVERSE LENGTH=3000
GAAAAAGTGAAGGCGCATACCTGAAGAAATGCGTTTACTGCAAGGTAAAGTTGGTCATGACTCTCTCTGAATGACATTGG
GACTGTCTCAATCAGCTCAATGAACCTTGTAGTTTTCATCTCTTGATCATACGGTAAACGAGAGAGAAAAATATCCCACA
GTTTTCCAACTCTCACGTTGCTTGAGGAGGAAGTAAGATGGCGTTCCGATTCTGTTGATACATATACTGAAAACAGGCTT
TCCATTGTAAGCAACTCCTGACTGAAAGCAACTTGCCTGTTCCCGGCTTTCGGGTATATAAAGTTTTCGGGTTGGGCAGT
GTGAAGAAGAGATACAATCTGATCTTGCAGCTTTAACACAGTGTCATGCTTCAAATTGTGTGCAAGACACGCAAAATAAA
ACCCAACTGGAACAAACCTATATGCCTTGTCTCTTGTAAGAAGCAGATCTAGAGCTCTTTGCAGAATATCAGTATTAGTT
TGACCTTCAGGTATTACAGATTTACTGGCGTAAAGGGCGACCAATGGACTTACATATCTTTCTTTCATACCTTGTCTTCT
AAGCGACCCAATAATCTTTTTGAAGAATTCGAATGGAAGATCCGTGAGGTCTTTGATCCAAGTATCTTGGTTTATTATTC
TCTCTATGTTTGTATATTCCCATGGTTGATTCACCATACCTTCAAGCATGATGACTGGCTTTTCTCTTCGTCTTTCGGGA
TCGAGAATCTCCATACAAGCCGTGAAAGCCAGAGACTCAATGCACCGGCTCACGATGAGTAGATCTTCAGACCAAGGCAC
TAGATCCTGACATTTCTTCAGAACAACTAACGTGTCATCCCAGTTTTGCAAGACAACTTGGTTTAGATAAAGGTCAAATC
TCTCGCAGAGGTTACCCGTCGAATGTTGCTCTGTCATTTCAAGAAATTGAGCTGCACATCGTAGTCCAGCGATGTTGAAA
GGATGTATTAAAGTTGGACAGCCATAAATGAAAAGCATAATCTTCTCAAAGGTCTCTGCTCCACCAGGAAACTCTTGTGG
TATCTCGATCTCCGATAGCTGATCCTCTCTTTCCTTAAAATATCCGCTCTTTGCACACAAGAGACTCTACAAAAGATAAA
CAAAAAAAGTAAGGCATTATATTAACAAAAACCACTAAGCTACATGTATTGGTTGAAAACAGAATTTCTTGAGAGAGAGA
TTTGATTATCATTATTACCTTGTGAAGGTTAAAACTCTTGTTGCAAACTCGAACATGTACTGACGCGGGTAGACCGGTCT
CTTTACTCCTGTGACACACACACACACAGTTACATTACATAAGTCTACAACATGAATAATTCAGATTTGTTATATGACAT
CACGAAGATAGTCTTGAGATTCATACCAAGAAAGAACTTTGATTTTCAAAAGGGTACTGATATTTGGAGAAGAAATCGGG
CTGGAGGCGACGGACGAACAATCCTTGAGGCTGAAAGTTTCCATTATTGAGTATATAAATTGTGAAAACTAAGTAGATAA
AGTATATCAAAACCAATATGGTATGATGAAACTGGAGACATTTGGTCGTTCATTTATTCTTCTTCACTATTATATTTTTG
AAGAAGAAAGTTGCGTGTTTTGGGGATTGAAGAGGAAGAAAAAGGGTTCTAGGATCCACGAAACAAGAGGACGCTAAGGA
AGATTTGAGAAAAAGAAAGTTTCTTTTGGTTTTCGTTTTTATCAAACATTAAACTATAATATGGCTACTTGCATGCAGGC
ACACACACATATATGCGTAGTAGATGTTGGGTCAAAGTCAGATGCGCACGAGTGTTGAGCTCAAAAAGAAGATCTCAAAA
TTCAAGGCAAGAAGTTGAAGACGACGTTCCTCGAGTGTTGAGAAGAGTTGAAAAATCTTGTATTATAACATTTTTTCTTC
GCTTTTTTCAACAACATTTTTGTTTTTTACTCCAACACTTTCTTTCTTTTTCATGCATTAACTGTAACAAGACTCTAAAT
AGTTCTAACCAGACATTTTGGTGACGCTTATTTATGATGTTACGATCTGGTCTTCGAGTTATGTAATATACGTTAATTAA
TAGTGATTTGAGTATTTCTACGAATATAAATATATATTTTTGCAACCATCGTACATTACGAGAAAATCAAGAGAGGAAAT
CGAAGTACTGTATTGCTTACTTAGGAAGAATTCGCTCATAGAAAACAGGGAAAAGGAGGCTAAAGTAGGAAATTATTAGA
GAATTACTTATATTGACACACATGTAACATAGATTTAAATGGATTTACTAGACTAACATAGATTTGTCGACAAAAAAAAA
AAAGGCTAACATAGATTTTTTGGTAAAAATGACAGCAATATTTTTAGTATTCTATGCTATCTTTAAGTTATTTAAAGTGT
ACTCTATTAAACCACATAGATAAAGAAATGCCAACAAAAACAATATGAAACATTACAAATTCTAGAAAACGCCCTAAACG
GTTAGCTTTAAATTTGAACTCTAAAGGACATAAAGAATCAATACGTAAATAAATAAAACACGTAAACGACTAAATTCGGT
TAATTCCCTTAAAAAAAATTGATCACTCTTTATTCTTTTTTTTTTTGACAAAAAAAAAATCACTCTTAATTCTTAAAACT
TGGTTTATGCTATTCATCAGCACAAAGTTCCTGCAATTCATACCAAAACCAGCGAAGTACTATTTCTAATTTCTTGGGAT
CAGGCCCAACAACATGGAAATTGCCTAACAGCCCAAATAATCAGAAGCCCAAAAGTAAAAACAAAAACAAAGCGAGCCTA
TATTTACACTCAGCGACCAATGTACATCCGCCACGTTATATCGATAATTTTTCATCTAAATTACAAAAATACCACTTCGT
TTTCCTCCTCCTTCACTTCCTTTGGCGGCTCTTTTTTTGTCCTCTCTTCCTCTTTTCGTCGGAGCTCGCGAAGCTCTCTC
TCCTCAGAAATCAAAAACCCTAAAAACCCTTTTTGTAGCG
>AT5G48130.1 | chr5:19513291-19516290 FORWARD LENGTH=3000
TCACCAGTAGTCCCCTTGAGAGATCCTCTCTTCTAATATTAGCTTCGTCATCTTTTGTCTAATTAACCCAAAAAAAGAGC
ACACTAAACAGTTTAGTGAAAGAAAGAGAAACCCATCTATATAGCACATCATAAAAAGGATAGGCTTTAAACTCACATGC
GTAAAATGAAGTGGGAAGTAGCAACCAATAACTTCAAAAAGATCAGATGCATCAGAAGCGAGTGGACCAGAAGGACTGGG
GAACAAAGGAGCCAAAAGCTCTACTAGATGAAAAACTATCATTAAGCATTGAGGATCTTTTTCTCCGTCGATGGCTTCAC
ACATAGCATAAACAAGTAGATCACCCTAGGAAATGGCCGTTTAGTCAATAGGATTACAAGAAAGTGAGGAAAGGTCCCGA
GTAGTATTACAAATTTGGATACATATAAATAATTATTTGTCTTCCTACAAAGCTGACTCAAATAGATTTCCAAGAAAACA
TTCCTCACACAGTAGATCGAATGTTTAATTCTGAACTAAGTAGAGAGCATTAGCATACCATAGTCAAAATAGCTTCAGAA
TGTTGTTGTAAAAGGCACTCCAGAAGTTCAAAAGCGAGCTGCAAAGTCATTTAGCAGAAGATAATGAAAAAACCATCCAG
CGTAGAACACAATCATTCAGATTAGATAACAGAATACTACAAATAACCGCTTCATACTTTGCGCTCATGCAGTGCTAAAG
CTTGCACTTGCACATTCTGTATCATTGACTTCGCCATAGCTTGTACATCGATATCAGTAACCACACCAGCTACATCTTTC
CTCTTCAGTAGAGCCAAACAACCAACAAGCGCCCCGCACATCGCTCTCCAATCTGCCTGATTCAAGTACAACAATCGTTT
CACTTCTATGTTAAAACAATTGAATAGACACATTGGAATCGAGTATAATCAAACTTAAGAAGTATCAAATTACCAGCTTT
TCGGAAAAGAATCCAACGAGCGTATGAACTATTGTATCGTTCAACGGCTTTGCTTTCAAACAATCGAGAATCTCCGCAAG
CAGGAGAATACCTATAGTTATGAACACACCAATGTCCAATTGCGTTCAAATTGATAAGCTCATTAAACTAAGCTAGTGAA
TCGAAATACCTCGTGCTCGAACGAGGTTATCGGTTGTTGTCAAATACATCTCCATCTCTCTAACCTAAACATTAGCAATA
CAGAAATAAGCCAACAACACAAATAAAGCCTACGGAAGAATATTCAGAAGTTGTCAAGTGAGTGGAAATTGTTACCAATT
GGGTAATAGATAAAGAATCATTCTCCAAAGAAGAAGCAATTGCTTTAAGACTATCATCCTGAAAACAAAATTAAACTTGG
TGAATCAATGAAACTGTTGTTCTAAGTCTCAAAATTGATCAAAAGGTACCTGTTGAGAAGAGGAACGATTAGTGTCAACA
AAAGTTTCGAGATGTTGAACGAGCTGATTCGGTTCTACCATCATCGCTACAAAAAGGGTTTTTAGGGTTTTTGATTTCTG
AGGAGAGAGAGCTTCGCGAGCTCCGACGAAAAGAGGAAGAGAGGACAAAAAAAGAGCCGCCAAAGGAAGTGAAGGAGGAG
GAAAACGAAGTGGTATTTTTGTAATTTAGATGAAAAATTATCGATATAACGTGGCGGATGTACATTGGTCGCTGAGTGTA
AATATAGGCTCGCTTTGTTTTTGTTTTTACTTTTGGGCTTCTGATTATTTGGGCTGTTAGGCAATTTCCATGTTGTTGGG
CCTGATCCCAAGAAATTAGAAATAGTACTTCGCTGGTTTTGGTATGAATTGCAGGAACTTTGTGCTGATGAATAGCATAA
ACCAAGTTTTAAGAATTAAGAGTGATTTTTTTTTTGTCAAAAAAAAAAAGAATAAAGAGTGATCAATTTTTTTTAAGGGA
ATTAACCGAATTTAGTCGTTTACGTGTTTTATTTATTTACGTATTGATTCTTTATGTCCTTTAGAGTTCAAATTTAAAGC
TAACCGTTTAGGGCGTTTTCTAGAATTTGTAATGTTTCATATTGTTTTTGTTGGCATTTCTTTATCTATGTGGTTTAATA
GAGTACACTTTAAATAACTTAAAGATAGCATAGAATACTAAAAATATTGCTGTCATTTTTACCAAAAAATCTATGTTAGC
CTTTTTTTTTTTTGTCGACAAATCTATGTTAGTCTAGTAAATCCATTTAAATCTATGTTACATGTGTGTCAATATAAGTA
ATTCTCTAATAATTTCCTACTTTAGCCTCCTTTTCCCTGTTTTCTATGAGCGAATTCTTCCTAAGTAAGCAATACAGTAC
TTCGATTTCCTCTCTTGATTTTCTCGTAATGTACGATGGTTGCAAAAATATATATTTATATTCGTAGAAATACTCAAATC
ACTATTAATTAACGTATATTACATAACTCGAAGACCAGATCGTAACATCATAAATAAGCGTCACCAAAATGTCTGGTTAG
AACTATTTAGAGTCTTGTTACAGTTAATGCATGAAAAAGAAAGAAAGTGTTGGAGTAAAAAACAAAAATGTTGTTGAAAA
AAGCGAAGAAAAAATGTTATAATACAAGATTTTTCAACTCTTCTCAACACTCGAGGAACGTCGTCTTCAACTTCTTGCCT
TGAATTTTGAGATCTTCTTTTTGAGCTCAACACTCGTGCGCATCTGACTTTGACCCAACATCTACTACGCATATATGTGT
GTGTGCCTGCATGCAAGTAGCCATATTATAGTTTAATGTTTGATAAAAACGAAAACCAAAAGAAACTTTCTTTTTCTCAA
ATCTTCCTTAGCGTCCTCTTGTTTCGTGGATCCTAGAACCCTTTTTCTTCCTCTTCAATCCCCAAAACACGCAACTTTCT
TCTTCAAAAATATAATAGTGAAGAAGAATAAATGAACGACCAAATGTCTCCAGTTTCATCATACCATATTGGTTTTGATA
TACTTTATCTACTTAGTTTTCACAATTTATATACTCAATA
>AT5G48140.1 | chr5:19520413-19523412 REVERSE LENGTH=3000
AAATGGTGCTATTGCTGAGGCAATGAAGGAAGAAAACAGAGTTCACATTATTGATTTCCAAATCGGTCAAGGGAGTCAAT
GGGTCACTCTTATCCAGGCTTTTGCAGCTAGGCCTGGTGGGCCTCCGCGGATTCGGATAACGGGTATCGATGATATGACT
TCAGCGTATGCTCGTGGAGGTGGCCTAAGCATTGTTGGAAATAGACTCGCTAAGCTTGCTAAGCAGTTCAACGTTCCATT
CGAGTTTAACTCGGTATCGGTGTCAGTTTCCGAGGTTAAACCTAAAAACCTCGGGGTTCGACCTGGGGAAGCTCTAGCCG
TAAACTTTGCCTTTGTGCTTCATCATATGCCAGACGAAAGCGTGAGCACCGAGAATCACCGGTATAGTTTTTATTATTAA
AATTTGTTTACACGTAGGATGAGTCTTTTGTTTAGTCCTTTGACTAAGTTGAATATAATTTGCAGCGACCGGTTATTGAG
AATGGTGAAGAGCTTATCTCCCAAGGTGGTGACTCTTGTGGAACAAGAGTCAAACACAAACACAGCCGCTTTCTTCCCGA
GGTTCATGGAGACAATGAACTACTATGCCGCGATGTTTGAGTCAATTGATGTGACTCTACCAAGAGATCACAAACAGAGG
ATTAATGTGGAGCAACATTGTCTAGCAAGAGATGTCGTGAACATCATCGCATGTGAAGGAGCTGATCGGGTGGAGCGACA
CGAGCTCCTAGGAAAATGGAGGTCACGGTTTGGGATGGCGGGTTTCACTCCTTACCCGTTGAGTCCCTTGGTGAATTCAA
CCATTAAAAGTCTGCTTAGGAACTACTCAGACAAGTACAGGCTAGAAGAAAGAGATGGAGCTTTGTATCTTGGTTGGATG
CATCGAGATTTGGTTGCCTCGTGTGCTTGGAAATGAGACAGTGACATTTCTCTAGTGTGATGGCAATTAATGTGTTTCTA
CTTGTATGCAATTTAGTCGCTCATTTGAATCTTCAAAACATTTGAAGAATCTTATGTTTACTACTAGAGACCAAGAGTGT
GCACAATTGCTCAAATGTCAAAGTCAACTCTTTCCTCAATCAAAATTTAAGTATGTAGTTCACACGAATGGATCTTTGTA
ATAATGTAATATATGAAATCAATCTAGTTTCAATAAAATTACAAAATAGTCTTTTCATACTTTTGTGACATCGCAGCGAC
TTCAATAATTTTGAGAGAGAACACGTGTAAATGTCTCTTTCGCAGTGTGTCTGAATTTAATTTGACACCTACTTTTAATC
TTTTATATATCATCATTAATAATAATCTTCGACATATATTGATTAGAGGGAGTGAAACCAATAACCCTACGCGACTAAAG
AAAAGCATATATGAACACAACAATGGTTTCTTATGAGAAATATTAAATTCTTATAAGAAAAGGACTACGTATTGAACTAT
ACATACGAACTAGACCTAAAATTTCTTCATTAACATAATCAAAAATATAAAATATATTCTTAGAATATAATTTAAATTTT
GTAAAAATGTTGTTTGTTGAATATAATTTTACATTCAATTCAAAAAGAAAAAGAAAAAGAAAAAATCTTCAAAATTTTTA
TTTTTTAATTTTCTTATAATTGAATCCTTACCAATTATGTAATTTTGGTTACTCATTGCGATCATTCCATATTGGTCGAT
CTCTAATTCTTGATCTCATTTGGTCTTCTACCACCTACGAAAAACTCATAAATGTTAATTTTGACCCTTATAGAATATAG
CGTGATCTATGTATGCAACAACATTTAGGTAATCTCATGATAACATTAAGTTTGACGCGGCTGTAGATTGATGCCGGAAA
ATCAATCCCAATAATTTCTCTCACGCTTTGGCTTGCTTGGGACTTGGGAGTCAAAGTATAAAGTTTTGTCAGTGTGTTTT
GCGCCTCAGTTCTAAACCAAACTTACAATTAGTCAAACTGTTGCACGTTTTTTTGTTACGCTTGTCTAGTAAATCAGAAC
AATAACTGTCTCCTCGGGGATATCTCCCCAACTTTTCCGATTCTTCACAAAAAGTAAGCTTGAATGAGGAGAATAGACGA
GTACGAAGACTATGTAGTATGTCACGAAGATATAAGAGCACCAACCATGCATATCAATATTTTATTTTGTAACCACATGA
TTTAAGATACTTATTTCCAAAAATTAATATTAATTTCTTTTTTTTTGATAAAAGGCTTATATAAATAAATTTCTATATAA
TTAAATATTTACTTTTTGAAATGTATTTCATCAACATATCAGATTTATTGGAGTATATATATGTATGCTATAAAACTTTT
AATCATGATTATAAGATTATTATGTTGTTCTAATTTAATCTAATTTTGATAAACCTTTCTCGTATTTTAATTTATCATGT
TAATAAAATTATATAAAATGATTAGATCCTTAAGATTCTACTCAAGACTCGTTAGATGTTTTTTTCATTGTAGTAGTTAA
CCTCTAGACATTGAGTTTCAATTAGGAGCTATTTGTTTGTAACATCCCTAACGAATTTTTTTAAGTGTACCCCAAGCCAA
TGGAAACAACCATCAGTCCAATATAGAACTCTCTCTCAATTTACAGTTGCCTTCTAATCTCTCCAACCTATTTTTATATA
GTTATGACTCCTAACGTAACCAGAAAAAGAGCTTGCAACAGACCACACATATACTCCACAGATCTCACAATCGATATTTA
GGCCTCATTACGTCTGGAAATAGTCTTTTTTTTTTTTCTTCTAAAAATGAAATCCAAAAATATCGTTTAAACAAGCTGAA
AAGTGAATGGTGGAGAAGAAAGTGGAACTTTCAAATCTCTCTCCTCCTAGATACTATATAATGGTAGCAAAACATAGAAA
CAAAACATAAAAAATAAAAAATACTGTAAAATAAATAGATAGTCATAACTAGTGTATTACAAAAAAAAAATAAAGTAAAT
AAAAGTAATCACTAGCTAGTGACTAAACTAAATCCCAATT
>AT5G48150.3 | chr5:19524054-19527053 REVERSE LENGTH=3000
CCCAGGAAGTAAATGTTGAAACAAAATCAGTCAGACAAGTAAAAAGTATACAAGTCCCTAAATAATTTTGCAGATGCATT
TTCCTCTACGATCCATGCTCGAGTTTATTCCATGCAACAAATTGATGTATTTTTTTCTCAATAAATTAATTTTATTACAC
TTATCTTGACTTTTAAAATAACTATCTATAAGTGATTGTTCATATTTTGTCTGAGCTTTGTTCACATATTCTCGGTGTCA
GGAACCATCATTCATCTTTGTATTGACACAGAGAAACCAAAAGTTTTCACATTCCCGCTTGGGTTTTGAACTCGGGGAAC
ACCTTTCATTTTATTTTTTCTTAAATCATAAATGGCTCACTCATTGAATCTTACTTTTACCCTTTATTTTAGTAGATTTA
ATATGAACTTTTTACACTGTATGCAATATAGATGATGATGATTGATGACAACTAAGGGTATCTCCATCAGTGAGATACCT
TCTTGGTTTCTCAAAAAAGAAAAATATTAGTATTTTAATATATATTAGTTATATAATTAAATTTTTACAATAAAATAATA
TTTGACCAATAGATGATATACAAGTGTTCTTATGGGTTTCTCAGAGTTTCTCACTTGAGAGACTAATTCTACTCTCTCTC
ATACTTTTTGATTATATTTTATTTTTATATTGAACAGTTTCTCAATGAAAAACCATTGATGGAGATGGTGTAAGATATGC
ATTACTTAAAAAAAAAGGTTGATGATGATATCTCAGAAATATTCTGCATTTCTATCACCAAAGAAGATCTGTAGTTGGAG
ATGATGAGAGTTTAGCCATGATGAGAAAAATGGGAAAAGAATTAGCATTAGATTTTCTATATATATAGTTTACAAGTCCC
ATGTACATACATACACACATTTACATACATGGTACATGGGACGTCACTCATTGTATGAAGTTTTAAAAAACGACAAATAG
ACAGATTTAGAGAATCATTTATATATGTTTTTAAAACACATTACCCCTCTACATTTTTATTTTTGTTAAACGTGAGATAT
CTCCACCATATTATAATGGAAAGGGTTGTCAAAAAGAATAATGATACAAAAAAGAACGGCAAAGGGGGGTTGGGTTGTGG
GGTCATAGTGACACAACATTCACTTACAAAAGAGAGTAAATTTTATTTTTATTATTTTAACTGCTTTGCAAGATTTAGTT
AACACCTTTTTAGTTTGGAATCTGGATTTTCTTATTAACTTTTTTTTAATTATATGTAAAATTCTGAACCAAAACTCGTA
CATCTCAACGTATCAAATTAGTATGACTTATGACACAATCTTTTGGATGGATCCTAGGCTCAATCACTATATCATAAGCT
TTTGGTTATCAAAAGTATTTTAGCTTCAGATTTATTATTGTACTATAAGAACTATCACAAGTTATTTGAAGTTCAAGATA
CAATCCATGGCAGTTTAAATTTGACCATTTGTTTTATAGATTTTTTGCTTTTTTTTCCTTTGAAACGATCCAAATGTTTC
CAAAACTATGGATAAAATAGGTATGTTCGATGATTAAAATGGTATAGTAAAATTAGAAAGAAAACAAAAACTGACATTTT
ATCATAAGAAATAAGTTTCTGTTTTCGTTATTTTCTACAAAATCAAATTACTTCGTAATTTCCACAGTCGTGTGGCATGA
AATCACATCATTTGAATTCAGCATTGTAGTCTTCGTTCTCTACCCGGTCAACATTCTTTGACTTTGATTTTCTTTGGTGT
TCCTTCTTGTCTTCCTATATCTACTAAAAGCCAATTAGTTTTCTTTTCCGTGTATTTATATATAATTTTCTAAATGCATT
ATATTAAAACTGAATTATTTGATTAGAAGTTTACGACAAAAAAGAACATTTACTCAAATAATTGGTGGCTTTGTGTTGTT
AATATTTATGCAAATTTTGTTTTTGGTGACAAAAAAAAGCTAATTAAATTACTCTGTACTATAAACTTAAGTTATGGTAA
ACCAGTGGCTCTGGTTTGATTATGTTTAGGGTAAAAAAATCAATTATTCTCGTATGTTTTAGGAATTAATTTGCACTTAC
AATTTGACAATTTTATAGACGATTTTAGTGATTAAAAAAACCTGAATTTATATGCATTTCGGGAATGTTTCGGTTTTGAC
CTAGAATTTTCCGATTAACAAAAAAAAATCTTTTTAATACTTTAATCTTAAACTAAGATTAGAGATAGTGAAAGTTGAAA
ACTAGATTGAGACAAATAATGAATCGGGGACATGTATCTAATATAATTGGAGGCTCAATAAATCATCAAATGATGTGGTG
GTGGGAGCGACATGTTTGAGTGGTATAATCGTAAATCACACGCCGGTTTAAGATTCTGTTTCTTTTTTTTTTTTCTCTGT
GATAAGAGTGAGACTTCTGTTTTGTCTTTCGAGCCATTCCCATGTGCCTTGTCTCCGACAACTTTCTCTCTTCCCTTCTC
TCTTCCTCTGGTTCACATGGAACTTCAATAACATTCACTACTTTAAGGTTTCTCATCTCCGAAAAAGTCAGGTGGGTACT
ACTAAATTTGGATTTTCGTTCACTTAGAACAGTTCTGTTTGATCTTTGATTCCTCAAGTTATAACTTTTGTTTTTCTTTT
ATATCTTATGACATGATAATATTAGGTCTTAAATCATCCTCTTCTTTTGATCCTGTTGGAAAATTCTTTGATTTGGTGGT
TATGTTGCTTAGATAACCTAAAAAGGTATGAATTTGTAGCTTTGTTGGATTCTTAATCTCTGTTTTTATCAATAGATTTG
ATTAATATATGTCTAATTATGTGGTTATTTGCATTAGAATTGTGTTATGTATAGACGAATATAACTTGAGGTTATGTTGA
TCTAAGTTACAAAAATAATTCAGGGTAATTTAGAGCTTCTCTAGGATGGTTTAAGATGAGTCTTTAAGTCTGATTTTTTT
ATACTTGCAGTTATTGTGCAGATCATTGAAGTGACTAGAA
>AT5G48150.2 | chr5:19524054-19527053 REVERSE LENGTH=3000
CCCAGGAAGTAAATGTTGAAACAAAATCAGTCAGACAAGTAAAAAGTATACAAGTCCCTAAATAATTTTGCAGATGCATT
TTCCTCTACGATCCATGCTCGAGTTTATTCCATGCAACAAATTGATGTATTTTTTTCTCAATAAATTAATTTTATTACAC
TTATCTTGACTTTTAAAATAACTATCTATAAGTGATTGTTCATATTTTGTCTGAGCTTTGTTCACATATTCTCGGTGTCA
GGAACCATCATTCATCTTTGTATTGACACAGAGAAACCAAAAGTTTTCACATTCCCGCTTGGGTTTTGAACTCGGGGAAC
ACCTTTCATTTTATTTTTTCTTAAATCATAAATGGCTCACTCATTGAATCTTACTTTTACCCTTTATTTTAGTAGATTTA
ATATGAACTTTTTACACTGTATGCAATATAGATGATGATGATTGATGACAACTAAGGGTATCTCCATCAGTGAGATACCT
TCTTGGTTTCTCAAAAAAGAAAAATATTAGTATTTTAATATATATTAGTTATATAATTAAATTTTTACAATAAAATAATA
TTTGACCAATAGATGATATACAAGTGTTCTTATGGGTTTCTCAGAGTTTCTCACTTGAGAGACTAATTCTACTCTCTCTC
ATACTTTTTGATTATATTTTATTTTTATATTGAACAGTTTCTCAATGAAAAACCATTGATGGAGATGGTGTAAGATATGC
ATTACTTAAAAAAAAAGGTTGATGATGATATCTCAGAAATATTCTGCATTTCTATCACCAAAGAAGATCTGTAGTTGGAG
ATGATGAGAGTTTAGCCATGATGAGAAAAATGGGAAAAGAATTAGCATTAGATTTTCTATATATATAGTTTACAAGTCCC
ATGTACATACATACACACATTTACATACATGGTACATGGGACGTCACTCATTGTATGAAGTTTTAAAAAACGACAAATAG
ACAGATTTAGAGAATCATTTATATATGTTTTTAAAACACATTACCCCTCTACATTTTTATTTTTGTTAAACGTGAGATAT
CTCCACCATATTATAATGGAAAGGGTTGTCAAAAAGAATAATGATACAAAAAAGAACGGCAAAGGGGGGTTGGGTTGTGG
GGTCATAGTGACACAACATTCACTTACAAAAGAGAGTAAATTTTATTTTTATTATTTTAACTGCTTTGCAAGATTTAGTT
AACACCTTTTTAGTTTGGAATCTGGATTTTCTTATTAACTTTTTTTTAATTATATGTAAAATTCTGAACCAAAACTCGTA
CATCTCAACGTATCAAATTAGTATGACTTATGACACAATCTTTTGGATGGATCCTAGGCTCAATCACTATATCATAAGCT
TTTGGTTATCAAAAGTATTTTAGCTTCAGATTTATTATTGTACTATAAGAACTATCACAAGTTATTTGAAGTTCAAGATA
CAATCCATGGCAGTTTAAATTTGACCATTTGTTTTATAGATTTTTTGCTTTTTTTTCCTTTGAAACGATCCAAATGTTTC
CAAAACTATGGATAAAATAGGTATGTTCGATGATTAAAATGGTATAGTAAAATTAGAAAGAAAACAAAAACTGACATTTT
ATCATAAGAAATAAGTTTCTGTTTTCGTTATTTTCTACAAAATCAAATTACTTCGTAATTTCCACAGTCGTGTGGCATGA
AATCACATCATTTGAATTCAGCATTGTAGTCTTCGTTCTCTACCCGGTCAACATTCTTTGACTTTGATTTTCTTTGGTGT
TCCTTCTTGTCTTCCTATATCTACTAAAAGCCAATTAGTTTTCTTTTCCGTGTATTTATATATAATTTTCTAAATGCATT
ATATTAAAACTGAATTATTTGATTAGAAGTTTACGACAAAAAAGAACATTTACTCAAATAATTGGTGGCTTTGTGTTGTT
AATATTTATGCAAATTTTGTTTTTGGTGACAAAAAAAAGCTAATTAAATTACTCTGTACTATAAACTTAAGTTATGGTAA
ACCAGTGGCTCTGGTTTGATTATGTTTAGGGTAAAAAAATCAATTATTCTCGTATGTTTTAGGAATTAATTTGCACTTAC
AATTTGACAATTTTATAGACGATTTTAGTGATTAAAAAAACCTGAATTTATATGCATTTCGGGAATGTTTCGGTTTTGAC
CTAGAATTTTCCGATTAACAAAAAAAAATCTTTTTAATACTTTAATCTTAAACTAAGATTAGAGATAGTGAAAGTTGAAA
ACTAGATTGAGACAAATAATGAATCGGGGACATGTATCTAATATAATTGGAGGCTCAATAAATCATCAAATGATGTGGTG
GTGGGAGCGACATGTTTGAGTGGTATAATCGTAAATCACACGCCGGTTTAAGATTCTGTTTCTTTTTTTTTTTTCTCTGT
GATAAGAGTGAGACTTCTGTTTTGTCTTTCGAGCCATTCCCATGTGCCTTGTCTCCGACAACTTTCTCTCTTCCCTTCTC
TCTTCCTCTGGTTCACATGGAACTTCAATAACATTCACTACTTTAAGGTTTCTCATCTCCGAAAAAGTCAGGTGGGTACT
ACTAAATTTGGATTTTCGTTCACTTAGAACAGTTCTGTTTGATCTTTGATTCCTCAAGTTATAACTTTTGTTTTTCTTTT
ATATCTTATGACATGATAATATTAGGTCTTAAATCATCCTCTTCTTTTGATCCTGTTGGAAAATTCTTTGATTTGGTGGT
TATGTTGCTTAGATAACCTAAAAAGGTATGAATTTGTAGCTTTGTTGGATTCTTAATCTCTGTTTTTATCAATAGATTTG
ATTAATATATGTCTAATTATGTGGTTATTTGCATTAGAATTGTGTTATGTATAGACGAATATAACTTGAGGTTATGTTGA
TCTAAGTTACAAAAATAATTCAGGGTAATTTAGAGCTTCTCTAGGATGGTTTAAGATGAGTCTTTAAGTCTGATTTTTTT
ATACTTGCAGTTATTGTGCAGATCATTGAAGTGACTAGAA
>AT5G48150.1 | chr5:19524054-19527053 REVERSE LENGTH=3000
CCCAGGAAGTAAATGTTGAAACAAAATCAGTCAGACAAGTAAAAAGTATACAAGTCCCTAAATAATTTTGCAGATGCATT
TTCCTCTACGATCCATGCTCGAGTTTATTCCATGCAACAAATTGATGTATTTTTTTCTCAATAAATTAATTTTATTACAC
TTATCTTGACTTTTAAAATAACTATCTATAAGTGATTGTTCATATTTTGTCTGAGCTTTGTTCACATATTCTCGGTGTCA
GGAACCATCATTCATCTTTGTATTGACACAGAGAAACCAAAAGTTTTCACATTCCCGCTTGGGTTTTGAACTCGGGGAAC
ACCTTTCATTTTATTTTTTCTTAAATCATAAATGGCTCACTCATTGAATCTTACTTTTACCCTTTATTTTAGTAGATTTA
ATATGAACTTTTTACACTGTATGCAATATAGATGATGATGATTGATGACAACTAAGGGTATCTCCATCAGTGAGATACCT
TCTTGGTTTCTCAAAAAAGAAAAATATTAGTATTTTAATATATATTAGTTATATAATTAAATTTTTACAATAAAATAATA
TTTGACCAATAGATGATATACAAGTGTTCTTATGGGTTTCTCAGAGTTTCTCACTTGAGAGACTAATTCTACTCTCTCTC
ATACTTTTTGATTATATTTTATTTTTATATTGAACAGTTTCTCAATGAAAAACCATTGATGGAGATGGTGTAAGATATGC
ATTACTTAAAAAAAAAGGTTGATGATGATATCTCAGAAATATTCTGCATTTCTATCACCAAAGAAGATCTGTAGTTGGAG
ATGATGAGAGTTTAGCCATGATGAGAAAAATGGGAAAAGAATTAGCATTAGATTTTCTATATATATAGTTTACAAGTCCC
ATGTACATACATACACACATTTACATACATGGTACATGGGACGTCACTCATTGTATGAAGTTTTAAAAAACGACAAATAG
ACAGATTTAGAGAATCATTTATATATGTTTTTAAAACACATTACCCCTCTACATTTTTATTTTTGTTAAACGTGAGATAT
CTCCACCATATTATAATGGAAAGGGTTGTCAAAAAGAATAATGATACAAAAAAGAACGGCAAAGGGGGGTTGGGTTGTGG
GGTCATAGTGACACAACATTCACTTACAAAAGAGAGTAAATTTTATTTTTATTATTTTAACTGCTTTGCAAGATTTAGTT
AACACCTTTTTAGTTTGGAATCTGGATTTTCTTATTAACTTTTTTTTAATTATATGTAAAATTCTGAACCAAAACTCGTA
CATCTCAACGTATCAAATTAGTATGACTTATGACACAATCTTTTGGATGGATCCTAGGCTCAATCACTATATCATAAGCT
TTTGGTTATCAAAAGTATTTTAGCTTCAGATTTATTATTGTACTATAAGAACTATCACAAGTTATTTGAAGTTCAAGATA
CAATCCATGGCAGTTTAAATTTGACCATTTGTTTTATAGATTTTTTGCTTTTTTTTCCTTTGAAACGATCCAAATGTTTC
CAAAACTATGGATAAAATAGGTATGTTCGATGATTAAAATGGTATAGTAAAATTAGAAAGAAAACAAAAACTGACATTTT
ATCATAAGAAATAAGTTTCTGTTTTCGTTATTTTCTACAAAATCAAATTACTTCGTAATTTCCACAGTCGTGTGGCATGA
AATCACATCATTTGAATTCAGCATTGTAGTCTTCGTTCTCTACCCGGTCAACATTCTTTGACTTTGATTTTCTTTGGTGT
TCCTTCTTGTCTTCCTATATCTACTAAAAGCCAATTAGTTTTCTTTTCCGTGTATTTATATATAATTTTCTAAATGCATT
ATATTAAAACTGAATTATTTGATTAGAAGTTTACGACAAAAAAGAACATTTACTCAAATAATTGGTGGCTTTGTGTTGTT
AATATTTATGCAAATTTTGTTTTTGGTGACAAAAAAAAGCTAATTAAATTACTCTGTACTATAAACTTAAGTTATGGTAA
ACCAGTGGCTCTGGTTTGATTATGTTTAGGGTAAAAAAATCAATTATTCTCGTATGTTTTAGGAATTAATTTGCACTTAC
AATTTGACAATTTTATAGACGATTTTAGTGATTAAAAAAACCTGAATTTATATGCATTTCGGGAATGTTTCGGTTTTGAC
CTAGAATTTTCCGATTAACAAAAAAAAATCTTTTTAATACTTTAATCTTAAACTAAGATTAGAGATAGTGAAAGTTGAAA
ACTAGATTGAGACAAATAATGAATCGGGGACATGTATCTAATATAATTGGAGGCTCAATAAATCATCAAATGATGTGGTG
GTGGGAGCGACATGTTTGAGTGGTATAATCGTAAATCACACGCCGGTTTAAGATTCTGTTTCTTTTTTTTTTTTCTCTGT
GATAAGAGTGAGACTTCTGTTTTGTCTTTCGAGCCATTCCCATGTGCCTTGTCTCCGACAACTTTCTCTCTTCCCTTCTC
TCTTCCTCTGGTTCACATGGAACTTCAATAACATTCACTACTTTAAGGTTTCTCATCTCCGAAAAAGTCAGGTGGGTACT
ACTAAATTTGGATTTTCGTTCACTTAGAACAGTTCTGTTTGATCTTTGATTCCTCAAGTTATAACTTTTGTTTTTCTTTT
ATATCTTATGACATGATAATATTAGGTCTTAAATCATCCTCTTCTTTTGATCCTGTTGGAAAATTCTTTGATTTGGTGGT
TATGTTGCTTAGATAACCTAAAAAGGTATGAATTTGTAGCTTTGTTGGATTCTTAATCTCTGTTTTTATCAATAGATTTG
ATTAATATATGTCTAATTATGTGGTTATTTGCATTAGAATTGTGTTATGTATAGACGAATATAACTTGAGGTTATGTTGA
TCTAAGTTACAAAAATAATTCAGGGTAATTTAGAGCTTCTCTAGGATGGTTTAAGATGAGTCTTTAAGTCTGATTTTTTT
ATACTTGCAGTTATTGTGCAGATCATTGAAGTGACTAGAA
>AT5G48150.4 | chr5:19524054-19527053 REVERSE LENGTH=3000
CCCAGGAAGTAAATGTTGAAACAAAATCAGTCAGACAAGTAAAAAGTATACAAGTCCCTAAATAATTTTGCAGATGCATT
TTCCTCTACGATCCATGCTCGAGTTTATTCCATGCAACAAATTGATGTATTTTTTTCTCAATAAATTAATTTTATTACAC
TTATCTTGACTTTTAAAATAACTATCTATAAGTGATTGTTCATATTTTGTCTGAGCTTTGTTCACATATTCTCGGTGTCA
GGAACCATCATTCATCTTTGTATTGACACAGAGAAACCAAAAGTTTTCACATTCCCGCTTGGGTTTTGAACTCGGGGAAC
ACCTTTCATTTTATTTTTTCTTAAATCATAAATGGCTCACTCATTGAATCTTACTTTTACCCTTTATTTTAGTAGATTTA
ATATGAACTTTTTACACTGTATGCAATATAGATGATGATGATTGATGACAACTAAGGGTATCTCCATCAGTGAGATACCT
TCTTGGTTTCTCAAAAAAGAAAAATATTAGTATTTTAATATATATTAGTTATATAATTAAATTTTTACAATAAAATAATA
TTTGACCAATAGATGATATACAAGTGTTCTTATGGGTTTCTCAGAGTTTCTCACTTGAGAGACTAATTCTACTCTCTCTC
ATACTTTTTGATTATATTTTATTTTTATATTGAACAGTTTCTCAATGAAAAACCATTGATGGAGATGGTGTAAGATATGC
ATTACTTAAAAAAAAAGGTTGATGATGATATCTCAGAAATATTCTGCATTTCTATCACCAAAGAAGATCTGTAGTTGGAG
ATGATGAGAGTTTAGCCATGATGAGAAAAATGGGAAAAGAATTAGCATTAGATTTTCTATATATATAGTTTACAAGTCCC
ATGTACATACATACACACATTTACATACATGGTACATGGGACGTCACTCATTGTATGAAGTTTTAAAAAACGACAAATAG
ACAGATTTAGAGAATCATTTATATATGTTTTTAAAACACATTACCCCTCTACATTTTTATTTTTGTTAAACGTGAGATAT
CTCCACCATATTATAATGGAAAGGGTTGTCAAAAAGAATAATGATACAAAAAAGAACGGCAAAGGGGGGTTGGGTTGTGG
GGTCATAGTGACACAACATTCACTTACAAAAGAGAGTAAATTTTATTTTTATTATTTTAACTGCTTTGCAAGATTTAGTT
AACACCTTTTTAGTTTGGAATCTGGATTTTCTTATTAACTTTTTTTTAATTATATGTAAAATTCTGAACCAAAACTCGTA
CATCTCAACGTATCAAATTAGTATGACTTATGACACAATCTTTTGGATGGATCCTAGGCTCAATCACTATATCATAAGCT
TTTGGTTATCAAAAGTATTTTAGCTTCAGATTTATTATTGTACTATAAGAACTATCACAAGTTATTTGAAGTTCAAGATA
CAATCCATGGCAGTTTAAATTTGACCATTTGTTTTATAGATTTTTTGCTTTTTTTTCCTTTGAAACGATCCAAATGTTTC
CAAAACTATGGATAAAATAGGTATGTTCGATGATTAAAATGGTATAGTAAAATTAGAAAGAAAACAAAAACTGACATTTT
ATCATAAGAAATAAGTTTCTGTTTTCGTTATTTTCTACAAAATCAAATTACTTCGTAATTTCCACAGTCGTGTGGCATGA
AATCACATCATTTGAATTCAGCATTGTAGTCTTCGTTCTCTACCCGGTCAACATTCTTTGACTTTGATTTTCTTTGGTGT
TCCTTCTTGTCTTCCTATATCTACTAAAAGCCAATTAGTTTTCTTTTCCGTGTATTTATATATAATTTTCTAAATGCATT
ATATTAAAACTGAATTATTTGATTAGAAGTTTACGACAAAAAAGAACATTTACTCAAATAATTGGTGGCTTTGTGTTGTT
AATATTTATGCAAATTTTGTTTTTGGTGACAAAAAAAAGCTAATTAAATTACTCTGTACTATAAACTTAAGTTATGGTAA
ACCAGTGGCTCTGGTTTGATTATGTTTAGGGTAAAAAAATCAATTATTCTCGTATGTTTTAGGAATTAATTTGCACTTAC
AATTTGACAATTTTATAGACGATTTTAGTGATTAAAAAAACCTGAATTTATATGCATTTCGGGAATGTTTCGGTTTTGAC
CTAGAATTTTCCGATTAACAAAAAAAAATCTTTTTAATACTTTAATCTTAAACTAAGATTAGAGATAGTGAAAGTTGAAA
ACTAGATTGAGACAAATAATGAATCGGGGACATGTATCTAATATAATTGGAGGCTCAATAAATCATCAAATGATGTGGTG
GTGGGAGCGACATGTTTGAGTGGTATAATCGTAAATCACACGCCGGTTTAAGATTCTGTTTCTTTTTTTTTTTTCTCTGT
GATAAGAGTGAGACTTCTGTTTTGTCTTTCGAGCCATTCCCATGTGCCTTGTCTCCGACAACTTTCTCTCTTCCCTTCTC
TCTTCCTCTGGTTCACATGGAACTTCAATAACATTCACTACTTTAAGGTTTCTCATCTCCGAAAAAGTCAGGTGGGTACT
ACTAAATTTGGATTTTCGTTCACTTAGAACAGTTCTGTTTGATCTTTGATTCCTCAAGTTATAACTTTTGTTTTTCTTTT
ATATCTTATGACATGATAATATTAGGTCTTAAATCATCCTCTTCTTTTGATCCTGTTGGAAAATTCTTTGATTTGGTGGT
TATGTTGCTTAGATAACCTAAAAAGGTATGAATTTGTAGCTTTGTTGGATTCTTAATCTCTGTTTTTATCAATAGATTTG
ATTAATATATGTCTAATTATGTGGTTATTTGCATTAGAATTGTGTTATGTATAGACGAATATAACTTGAGGTTATGTTGA
TCTAAGTTACAAAAATAATTCAGGGTAATTTAGAGCTTCTCTAGGATGGTTTAAGATGAGTCTTTAAGTCTGATTTTTTT
ATACTTGCAGTTATTGTGCAGATCATTGAAGTGACTAGAA
>AT5G48160.2 | chr5:19529821-19532820 REVERSE LENGTH=3000
ATTACTACGAGCGCCTCTACGTCGGCGCGTGGCTTGGAGACGCGCCACCTTCGTCGCTTATATTTCTTCGGAAGCCCGTT
AACGTTGTCTGAACCGGAACCGGAACCGGAACCGGAACCGGAACCGTAACCGGAACGGCCCTCTTTTTGTTTCTCGACGA
TCAATAAATTATTAGTAATCTTGTATTCTTTTTAAAATTAATTTTTTATTCCGACTTTTATGGTTACGAAATTTCGATTT
CTTCATTTCATTACAAGGTTTCATTAATAAACGTGATTTTTTTCCCACTCCTGTTTCTTTTTCTTCCCTAGTAGATACTG
CCAACGCGTAGCTGTTTTGTCTCTTCTACTTTTTTTTTTCTTTTTTTTTATAATCTTGGCCTTCACTAATTTTCATTGAT
TATGCCATATGTGTTTTTTTTTGTCCTTTTGGTTTAGTGTGAAAATATATTAAAGAGCAAGTTATTGACTCTTGGGGAGG
TGACACTTTTTAAAATGTAAAATTAAATGATGTTCTAATAAGAAAAAAATGTAATATGATGGGTTTTTTTTTTTAATCTT
ATGGCATTAGCCAAAGTGAATTTTATGGTGGAATTACATTATAGACTTTACAAGATTTGTGAAATGTAAATTTTATTTTA
AATTTTAGTGGCATTGTAATTAATTGGTAAATTTTCACCCAAAAACAATTTTATGAACTAGCAACAATGATAAGTGGATT
CAAAAACACAATTCTGTAATTTTGATGGGAATTTGTTTTTTATAGTAAAACATAATTTTTTATTTTAGCGGAAAACACAG
CTTTACAGTTTTAAAAAAAAATTAAATAAAAAAATTGAATTTAAGTAGAATAATTTTAGTTTTAATGTGTTTAGTATTTT
GCCATAAATTTTCAAGAATTATCAAATAATTATTGATTACACTATTTTGTTAAAAACAATGTTATATAGGTCTAAATGGG
TTAAGAAAACTTAAATGAATTTTAAATGGGAAGGGTAAATGTGGTGTAAACTTAATTGGTTAAATGAGTTTAAATAAATG
TGGTGAGTTTTAAATGACATGGGTATAAATGGGGGTGAATTAGCCCATATTAACATCTCTAGTAACCAACATTACCTCAT
TGACTAATTATCGAGTTATATCTACTGTAAGTCTTTTTTCCGCACCGAGATAATGCCAATTGCTTGGATCACCGTCAAGA
GATGGAAAACTATCCCGAGGAAAGTGACCACCCAAAAATGTCGAGAAAAGAAGAGAAGATCTCAAAATCAACGGAGAGAA
AAAGGTCATCTTAGGAAAAATTTGTTGTCTCACAAAAAACAGCAACGTCAACGGAAAATGGAAGCCACCTAAATGATCTC
GCCTACGAACCAATTCACCAAAGGAACAACGTCGGTGAAAAAAAATATATTTTATTAATAGTTCTCGGATCGTTACATTA
TATACTTGCAATAATTTCCTAAAAAAACTTATTTATCTAAACTAACACCTGTTTGATTTTTTATTTTTTATTTGTATTGG
TTACGATGGATTAAAAAATAATGTCATCTCTATGTTTTAAAATATCGTTCAGTTCAATTTTTTTTAAAAATATATATTTT
TTTAATTGTATTGATTTCTACTAGGTACTGTTTCTCTTCGAAAGCAAGAAAAATAAAACAAAAATCAATGAAATAGATAG
CTGATGGTGTGAATGAACTTGTTACTTGTCTTTTTCTTTTAGTTCCCATGTACATTGGACTCCATAGAGAAGAATATATC
ATATCCATATTAAAATCTCATGTAGCTTTCGTCTATATCATGATAGATTGAGAGAACCAATCATATATAGTCTTGAGAAG
TTCTGACTTTTGATCCATTTGATGTTCCAATAAACCTTACCATCTCCTCTTCAAACACTAAAGTGTTTTAATAAATTACT
AAAATTGAGGGATTGTAAATAGATTACAAAAATTGCTACCTAACCTAAATCAATCTAAAAGGAAAAGGAAAATTAAATTA
AATCTCTTAATTTCGAACAGGCTAACTTAGTATTGGTTTAGATAAATTATTGCTAATTTTACATGAAAGGAATGCGTCTT
AAATTAAGCAGTCTACTATCATGAAAACCGTGGTTGAAGACTTGAAGTAGTCTCTACCTGAATGTGAAGTCTGGTATTTT
GTTCGTGTCATTGTGCACATAGTCGCATGTGTCAAAATTTTTGAAGGGTATGGCAACAGTAGAAAAACTTGTCGATACCT
TCTTAGTAAAGGTCTCATATGGGTTATATAGACAAAAGATGATACTTTGATATGTTGATAACTCTTGGTCACTTGTGACT
AAATCTTCAAGATCAAGGTATTGACCTAAATTACCAAAGCTGGAATAAATAACCAATGAACCATAAGTTTCTCCTCTATG
AAAGATTTTTAAAGAGAGAAAAGAGGAAAAGCTTCGGCGTCAAGTTTTTTGTTTTTTTTCCTCCTCTCTAGTCAACAATT
CTTATCTCTTTTTTTCTTTTCTTACAATAAAACAATACTTGTCCTCACATTTTGTCTTGTCTCACTCTCTCTCCCATTGA
TCTTCTTCCTCGGCTACATCTCCCGACGCCTCTCTCTCGTTCCGGTGAGTCCTCCTCTCTCTGCTCCGATCTGTATTTCT
TCTCTTTCAGTTTCATGCTCTCTGAGGTAAAATTAATGATCTTTCTTAATCAAGTTATAAAACTTCAAAACTAGTTCTAA
AGATCGATGCTTGAGAAATCAATTTTACTTACGATTTGTATTTCATATATATATATATAGCATCATCTAACTATCAACTT
AATCAATTCCTTAAGATTCTTCTTTGACTAATTTACCGAGAGTTTGATAAATAATTAGGGTTTTCAATTTCTGGGTTAAA
GTCAACTTCAGAGCTTGTTTCTGGGTTTAAGTCAAATTCAAAGCTTGGATTCATGTTGTGATGGTGATATTATGATTTAT
GAGGGTTTTCTCTGAATTTCAGATTTTGGTTTAATATTTG
>AT5G48160.1 | chr5:19529821-19532820 REVERSE LENGTH=3000
ATTACTACGAGCGCCTCTACGTCGGCGCGTGGCTTGGAGACGCGCCACCTTCGTCGCTTATATTTCTTCGGAAGCCCGTT
AACGTTGTCTGAACCGGAACCGGAACCGGAACCGGAACCGGAACCGTAACCGGAACGGCCCTCTTTTTGTTTCTCGACGA
TCAATAAATTATTAGTAATCTTGTATTCTTTTTAAAATTAATTTTTTATTCCGACTTTTATGGTTACGAAATTTCGATTT
CTTCATTTCATTACAAGGTTTCATTAATAAACGTGATTTTTTTCCCACTCCTGTTTCTTTTTCTTCCCTAGTAGATACTG
CCAACGCGTAGCTGTTTTGTCTCTTCTACTTTTTTTTTTCTTTTTTTTTATAATCTTGGCCTTCACTAATTTTCATTGAT
TATGCCATATGTGTTTTTTTTTGTCCTTTTGGTTTAGTGTGAAAATATATTAAAGAGCAAGTTATTGACTCTTGGGGAGG
TGACACTTTTTAAAATGTAAAATTAAATGATGTTCTAATAAGAAAAAAATGTAATATGATGGGTTTTTTTTTTTAATCTT
ATGGCATTAGCCAAAGTGAATTTTATGGTGGAATTACATTATAGACTTTACAAGATTTGTGAAATGTAAATTTTATTTTA
AATTTTAGTGGCATTGTAATTAATTGGTAAATTTTCACCCAAAAACAATTTTATGAACTAGCAACAATGATAAGTGGATT
CAAAAACACAATTCTGTAATTTTGATGGGAATTTGTTTTTTATAGTAAAACATAATTTTTTATTTTAGCGGAAAACACAG
CTTTACAGTTTTAAAAAAAAATTAAATAAAAAAATTGAATTTAAGTAGAATAATTTTAGTTTTAATGTGTTTAGTATTTT
GCCATAAATTTTCAAGAATTATCAAATAATTATTGATTACACTATTTTGTTAAAAACAATGTTATATAGGTCTAAATGGG
TTAAGAAAACTTAAATGAATTTTAAATGGGAAGGGTAAATGTGGTGTAAACTTAATTGGTTAAATGAGTTTAAATAAATG
TGGTGAGTTTTAAATGACATGGGTATAAATGGGGGTGAATTAGCCCATATTAACATCTCTAGTAACCAACATTACCTCAT
TGACTAATTATCGAGTTATATCTACTGTAAGTCTTTTTTCCGCACCGAGATAATGCCAATTGCTTGGATCACCGTCAAGA
GATGGAAAACTATCCCGAGGAAAGTGACCACCCAAAAATGTCGAGAAAAGAAGAGAAGATCTCAAAATCAACGGAGAGAA
AAAGGTCATCTTAGGAAAAATTTGTTGTCTCACAAAAAACAGCAACGTCAACGGAAAATGGAAGCCACCTAAATGATCTC
GCCTACGAACCAATTCACCAAAGGAACAACGTCGGTGAAAAAAAATATATTTTATTAATAGTTCTCGGATCGTTACATTA
TATACTTGCAATAATTTCCTAAAAAAACTTATTTATCTAAACTAACACCTGTTTGATTTTTTATTTTTTATTTGTATTGG
TTACGATGGATTAAAAAATAATGTCATCTCTATGTTTTAAAATATCGTTCAGTTCAATTTTTTTTAAAAATATATATTTT
TTTAATTGTATTGATTTCTACTAGGTACTGTTTCTCTTCGAAAGCAAGAAAAATAAAACAAAAATCAATGAAATAGATAG
CTGATGGTGTGAATGAACTTGTTACTTGTCTTTTTCTTTTAGTTCCCATGTACATTGGACTCCATAGAGAAGAATATATC
ATATCCATATTAAAATCTCATGTAGCTTTCGTCTATATCATGATAGATTGAGAGAACCAATCATATATAGTCTTGAGAAG
TTCTGACTTTTGATCCATTTGATGTTCCAATAAACCTTACCATCTCCTCTTCAAACACTAAAGTGTTTTAATAAATTACT
AAAATTGAGGGATTGTAAATAGATTACAAAAATTGCTACCTAACCTAAATCAATCTAAAAGGAAAAGGAAAATTAAATTA
AATCTCTTAATTTCGAACAGGCTAACTTAGTATTGGTTTAGATAAATTATTGCTAATTTTACATGAAAGGAATGCGTCTT
AAATTAAGCAGTCTACTATCATGAAAACCGTGGTTGAAGACTTGAAGTAGTCTCTACCTGAATGTGAAGTCTGGTATTTT
GTTCGTGTCATTGTGCACATAGTCGCATGTGTCAAAATTTTTGAAGGGTATGGCAACAGTAGAAAAACTTGTCGATACCT
TCTTAGTAAAGGTCTCATATGGGTTATATAGACAAAAGATGATACTTTGATATGTTGATAACTCTTGGTCACTTGTGACT
AAATCTTCAAGATCAAGGTATTGACCTAAATTACCAAAGCTGGAATAAATAACCAATGAACCATAAGTTTCTCCTCTATG
AAAGATTTTTAAAGAGAGAAAAGAGGAAAAGCTTCGGCGTCAAGTTTTTTGTTTTTTTTCCTCCTCTCTAGTCAACAATT
CTTATCTCTTTTTTTCTTTTCTTACAATAAAACAATACTTGTCCTCACATTTTGTCTTGTCTCACTCTCTCTCCCATTGA
TCTTCTTCCTCGGCTACATCTCCCGACGCCTCTCTCTCGTTCCGGTGAGTCCTCCTCTCTCTGCTCCGATCTGTATTTCT
TCTCTTTCAGTTTCATGCTCTCTGAGGTAAAATTAATGATCTTTCTTAATCAAGTTATAAAACTTCAAAACTAGTTCTAA
AGATCGATGCTTGAGAAATCAATTTTACTTACGATTTGTATTTCATATATATATATATAGCATCATCTAACTATCAACTT
AATCAATTCCTTAAGATTCTTCTTTGACTAATTTACCGAGAGTTTGATAAATAATTAGGGTTTTCAATTTCTGGGTTAAA
GTCAACTTCAGAGCTTGTTTCTGGGTTTAAGTCAAATTCAAAGCTTGGATTCATGTTGTGATGGTGATATTATGATTTAT
GAGGGTTTTCTCTGAATTTCAGATTTTGGTTTAATATTTG
>AT5G48170.1 | chr5:19533203-19536202 REVERSE LENGTH=3000
TAACTATAAATTAAATAAAATTTGAGGTAAAAGACATGAATCTATATATGGTCAACCGCACCTTTACATAGACAACAGTA
CAAATTAATAAAACAGTTTTAAAAAAAAATTGTGGTTAGACTAGAGCAAAATAGAAAATATGTGAATAGTGATCAATATG
TCCATGCAGTATCTTTGTTGTTCCAATAGCATTATCAGATGATTATCATTTATATCATTCAGTTTTCGTTAATTTAGTTT
TTTTTTTGGTTACAGTCTCCTCACATTAATGAAAATATTCCTTATAACTATCATATAATGAAGTATTAATAAATATTTAC
AGCGTTTTTTTTCTCTTCTTTCTCATATTCTTTTTTAAAAAAAATCTTTATATGTTCTATGTATTGTAAAGGAAGGAAGA
AGACTTTCAACTCATTGTCATGGAGTTGTTTCTTAGGATTGGTCTAGGCAGTAATAGATAAACATGCATCATGAAAAATA
TAATCAAAATTACTTAGGATACTTGGTAATATCCCAAGACCTCTTTGTATTTGTAAAGTTTTTTTTTCTTTTATAAAGTA
TTTAAAGTCTTGTTACGTCATGCAACTTATGTGCATTTTATATCTACGTGGAAACAAGCATGAGTATACGGTAGATAATT
TCACAACGGCCCTGAAACAAGAAAGATTGAGAACGTTGAAGAAAGACATATGGAAGAACTAAAAAAAAAAGGTAAATACA
AAAAACAACAAGAAGAACGAACAACAATGTCTCTTTTACCTCGAGAATATAACTATAATAAACATATACACCAAGACACG
CATATGTATACATAATTTTTTTTTTCTGATAATGACAAGCATATGTCTATATTTAATTTAAATTGTAATGTATTTGAAGA
TTTACTATTTTCAAGTGCTTCGAAACCAATTTTTTTTTTTTTATCATCACAAAGAAAAAAAGTAACAAAAGGGACAAGAA
ATTGTAGTGTCTTGTTTTTTTTTAAGTGACATGGTTTATTATATTCATAATTTTTTTTATATATAGCTATAAAATGGGAG
ACTGAGAGAGGAAAAAAAAACGAAATTGAAGAGCATCGGATTTGCAGTTCTCTCACTCCTGGATTCTTTCCCTTGGACCT
TTCCTCACTTCACCTCGATTCCCATTCACAAGTCACAACTCTTCTCTCTGTCTATAGACTAGATATAGATGTTCACATGC
ATATTTTATATCTATATTTTTATCTACAAATATATCCGTTAATTATACTCCCAATAAATTTATAAAAATATGAAACTAGC
TATAATGTAATTGGTGTGAAGGCTTTAATGTAAGATATACACATTTTCGTACAACATATAATATCTACAGAGACTAAAAC
CAATATCTTGATGTTGTTAGACATTATTGTTATACGTTGTAAAATATTACCTTGACAGTGATCACGTAGTTGAATGCATT
ATTCATGTAAAATTATAACAAACTTTTTTATAAAAAACGTTTTGGGAAAAGGTCCAAACAAGACTTTCGATTGAATGGCA
ATGTTTTTTTTTTCTTTAATAATTGTATACTTTTTGGGTTTTTGTTTTTGGTTTTTAGTTTTGAATTGTTTGATTTGTTT
CTGTAGATTTAATATTAAAATCTTAATATATGCTAATTTTCTAGTGAATTGTTTTATTAAAATTTTAACTATAATTTAAA
AAATAATAAGCTTAGAATATAAATTGTTGTTTATTTTTAATCAAAAATAATGTTCATATATCTATCAATCATACCGCAAG
ACTTGGGATTTGAACTAGGATTTGCATCATCAGAGTCGTCTTGATTAGTTGTAAACTACTTATAAATCAAGGTAGTTCTC
TTAATTAGTTGAAATTTAGGTTTTGATACGGTCTTACAATGTCTACGAACTATTCGTTAACAATTTTAAACTCCTTCAAC
AAGTTACATGAAATCAATCTTCTAAGGGTGTGTGAACATTCGGATTTAATTGTATTTACCTTGTATAGGTTAAGTCCTCG
ACTGTTAATTATGGACTGGCAAAAAAGAAAGCAGTAAGAAAAAAAGAAAAAAAAAAAAAAAGTCAACGAGAGAGGTTTGA
CTTACATTACCGTTCAGAAAGCAAAGCAAAGCGTGGAGGAGACAAAGAAAATAGTAGTCGTTCCAAATCCCTTTAACTTT
TTACGTTACCCAATAATACCCACCAATATATATAGAATCACAAGTAGGTTTCATTTACACACGTATTCACATTTAGTAAA
ATATGATATTCATAATAATATTAGTTAAATTTACATACTATACCACAAGATTAATTACAATTTATCTTCATTAGGTTTGA
AGTTTCAGGTCCTTGCCCACTTTCAGAAGACAATCACTGATCACCTCTGGATTATTCAGTTTAGTAATGAGTTGCTATTA
ACAAAAACAGAAAGAAAAAAAAAAAACTTGCATCTTTCTAATTTGTTTCTCTTCAATTAGTTGATTTTAGAGCTATCAAT
ATATTCCACTACTTGGACGTAAACATTCTTCTCATCTCCATAAATAAATACTCTCAAAATAGCATTTTCCACTATTGGAA
GGTATCAATTCGATTTATGTAGATTACTATTAGTATCCAATTCCTTTTCAATCAATAATTGGATGAAAATAGTTTTGTAC
CCGTACGTTAGGTAATTCCATTGGTCATACTAGGATAAAAAAGAAAGTTATATGTAAGATTAGTGAAGCAACGAAACAAA
TAGTTATATGTTCTACCAATAGCTTTTAAAACAAAAAGACAACAAGTAATGATATATACTAAGGTTTTAAAAAGAAACAA
GAACCACCCAACCAACATTAAATTTTTATTCTTTTTACAGATTGAATAAAACATCACTCCTCCTCTCTCTCTGCTTCTCA
CTTACACACAATATACACACATATAAATATAGAGTTATATGTGCCCGTGTGATATCAACAGCTGTATCAATCTCTCTCTT
TGAACACACACAAAGTTCTCTCTCTTTTTCTTGGTTCACC
>AT5G48175.1 | chr5:19536208-19539207 FORWARD LENGTH=3000
ATTACCCTTCCTGATCAGTAGTCTTACTTCTGGAAACAATACTCTACTATATAACTCGAAATGTTTTCCTATTAGTTAGA
ACTTTTGGTTAGATACGTTTTTACCCATTCTGCAGTAACCAAACTCTTTCTGTCCAAAATCTTTATTTCCATAATTTTCT
AAAACATATTGATGAGGTTACCATACTTTCTATCATAGAAAATCAGGATATATTATAAAAAAAATAGCATAAATTTGTAT
CATTTTCAACGAACAATAGCCGTAGACTACCATCCAAGTGAAGAGACAAAAGAAAGACTGTCACCCAAAGAGAACAAAAA
TCAAAATAGAATGAAATGATAAAAGTAACTAATTGATAAGCTTGACGTCAAAAATAATAATTAATTTGCTGAAAAATCAA
CATTAAGCATCTATCAAAGATATAGTCTAGTCATTAAGCATCTATTTAGTTGTCTTTTTGGGCTTTGGAATTTCGCCAAA
AATAGCAAACCCAAAATTCGTTTTAACACTCATGCTGTCTTTGGCCTCCACATATGTTACAATGTGCATGTATACATATG
CTTTACCAATGAAATGGATTCAACAATTTGAATTTGAACTTCTAACAAATCATTGACGAAGAAGATATGAAATGTTGACA
AGGAGATGAAGTAAAAGAGAAAGAATTTTGTTTTGTCATGTGGGTATATTTAACCGTTCGACTCTTTATTATAGTACTGA
TATTATTAGTTTAGAAACTCTAGCTACTTCATTATGAAAATGTTGAATTCAAAAAGAAAAAAAAAAAGATATGTTGAATT
CATCTTTGAAAAAAAGAAAAAAGAGTTGAATCCATGAAATAACAAGAAGATACTTACGAAATATTTTCCTATCATACTTG
AGATGTTTATGTTTATTTCATTTATTTTCTTTCAAATATCCACTTACTCTTTCGACGACTAGCGTTTGTACTTTGTAAAA
AGAGTGACATGTGCGGCATCAAATTGGTCAACCTTATATAATTATCGTATTGACTCCGATTTACAAATATAATTTTCCGG
GAAAATGGGTGGGATCAAACAAAACATTTTTTTTTTATTGATTTATGAAAATAACACTAACGTCTCTCTCCTCGTTTTGC
AAGATTGATTCATTTGAGATAGAATTTAGCATGAAGACAAAACTCGTAAAATTTACTAAATAACGATTTTGGTTTTGTTT
AACATTTGTTGAGAGATCCACCGTGTTAGAAGGTCAACCATGCTAGGAGATGACGGAGATTACAAGCATAAAGCAACCGA
GATTAAGAATATCCGATCGTAGAAGGTTTAACATCATATAACATCATATTATTTCAATTTTCTATGTCATTAGTATAGAA
ACTTATATTTATATAGAATTAAGAAAATCCGGTCGTAGAAGGTTCAAAAAGCTGAAAACTACATAGTATTTGACTATTAT
TTTCTTGCAAAGAAGCTTATTTCATTTGAAGAATATATACTAAATACCACTTTACATAAAGATTTTTATTATATAAAATT
TGCCTTTCACATCTATTAGTACAAATATGTAAAACAACCTAGGATATAACATATGCAATTTTAGGAATAAAATAAAGCAA
TAAAGGTATTTTATGTCAAATTAAGGAAGGTATCCAATGTCTAACTAGTTCCAAATCAACCAACTAGACTTTCTCGTTTA
AATGTTTTACAAAATAAAAAAATAAAAAAAGACTTTTCGGGTATAAATACATTATTTATTGCAATATAATAAGAATTTAC
TGAGATGGAGACGCAAGCGCAGAGCAGAAGCCAAAGATTTGGTCAGCCCTAAACGCTAAAACAAGTAAAAACAGCAAAGA
AAAGATGAATGACACTTTGGTCCTCCATCAAATCTTTAATAACGTTATTGACTTATATAGTATTGGTACAGGTACATATT
TGTAATTGAATACAATATTTACTTTTCTACAAAAATAAAGAAGAAGGATTTGGTAATGATTAAAGGAGTAAACAAGGTTA
AAAAGGTATACTGTCATAATGAGATAAAAGCTCAAATACAATGGTAAAGAAAACAAAGAGGAACAAGGGTGAACACAAAC
ATACCCTCCAATAAACAAACAAAGACTGCCACATTTGTCCAAATTTCATTTTCACCTTCACGTATGCATACATACACAAC
ATATTCAGGCTTAGTTGTATATTTTCTTTTTAACTATTCTTACATGGGGGAAAACCGTAGAGAAATCGCAAGTGGATAAA
TAAAGAATTTTTGGTATTTTGATTAATAAATAATTATCTAATTTCTATTTTAACTTTTGATCTAAAAAATACAAAAAAAA
CTAAAATTGATTTAAATAATTTTTCATTATTATTTTGATTACTTTTGTAGGAAAAAACAGTAAGAAATAATTTTTAGGAA
AATCGTTGGAAATTATTTCTTACAAATGTTTTGGTAAAAAAAATTCCTTCTATTTTCTTACCAAATATTTCTACCAATTA
TTTTTGTAGATGGCCGTTAGTCTTCCTCTGGTTTTAGGCTTGGTTTTGTCTCTGTTTCTATTATTTTTCCTCTGTTTTTA
TTTTTGTATTGGTTTCTAAACCTCCTTTATTATGAAAACGATAAAAAAAAAAGGGGTTTTCATCCATTTTTCCTAATTAA
ATGAGATTAATTAAAGGCCTAATCTTTCACTATATTTGCTAGAGTTATTTTTGGAGTCAACGGCGACTTAGTAGCATATT
TCGTTCGTTGAAGTATCATGCAATGAATCATCCTATTTAAATAACAGTTTAGTGTGGAAAAAATGGTTGTAAAGATCGGA
AACACGATATGATCATCTATATATGTACAGTACATAAAACAAAAATGGTCAATGAGGCATATTAAAAAAATGAAAACCAG
AGATCAATTCAATGAATCAAAATCTCTATATATAAGAGCTTCACATATAAGACTATAAGACCATCCAAAAGTACCTCCTT
ATAAGAAGAACTCAAAGTACAAAAACAAACAAAAACCAAC
>AT5G48180.1 | chr5:19542359-19545358 REVERSE LENGTH=3000
GGTTAAAGTATAAATGAAACTGCTAAATTTGGCCCCAATGTATAACCTACATTCATGTTGCCTGGATTATTCACCAGATT
CTTGCTGACATTGTCTACATGCATTCCTTCTTTTCCTCTCTTTTTCTTCTTTTACTTTTAAGCTTTTTTTGTCAGAAAGC
TTTTGTTGTCTCTGTTTTTTTTTCTCTCAATAATAAAAGTCGCATGTGACCCCCTCTGATGAAAAATGACATAAAGATAA
GCACCACCGCCACGTTTACACGAGATCCACACCGTGGACATCATATCTTGTTCCTCAATTACTCAAAGTGCATAGTACGT
ATTACAAGTCGTTAAAAACACGATTAGAGATCTGAAATTAATGTGCAAGAACATGTATTTATCCGGAAGAGTTATTACAA
AATATAGTTTGACTTTTTTTTTTTTTTTTTTTAAATTTGTTGAGTCTTATTCTATACTACTAGGATTAAACCCGCGGTTT
CCCGCGGGCGAAAGCTTTTATAGATTTTTTATTAAATAAATTAGTGTGTGTTATATTAAAAAATAGTAACATATATTTAG
TTTTTTTAAAACTGGTATAAATAATGATTGGAATCTTTTATTAGTATGGAGGCTATTTACTGATTAGAATCATGTATTTT
ATTGTGTTTAAAGTTGTGTATCAATTACTAAATGTGTATTTGATATAAGTAAAATGGTGACAAAAATGTAATATAATGAT
AGATGGTGTAATTATTTTGTTGATTATAAGATCTTTAAAAACCAAAGTTGGTATGTTTTATCTTTTATTTTTGGCAAAAC
AAAGACAATAACATTTATGAGGAGACCTTTTTTCTAAATCATACAGAATATATATACTAAAGAGTATTTTGAAACTGTAT
TAATGATCCCATTACCCAAATTATATGATACAATAAAAGAATATACCCCCAAAAGAAAACAATGCAAAGTAAATCATCTT
AACACCTAATTCTTCTTTCTAAAGATTGATTAGATTCACTATTCATGTTTTTCATCTCTTCATTGTCTTGTCCGTAGCAG
CCGATCACCAATCGTTCTCAACTCGAACGTTCTCACAGCAAGGACAACATCACGGATTGTAGTGTCTAGCACATAAGGAG
TGCGTGCTCGCGGCGCTGAGAGATCGAACCATGGTAATGGAAGTAACGGATTTTGCTCTCAGCCTTGTGCTATGTCTTCC
CTTGTAGATTCTGAGACATGTGTACGCCTATCGCGAATACATTCTCCGGCTGGACCGCGTATTTCCGATCCCGTCTTGGA
ACCTTCTTGACGTCTCTATATGCCAGTTTCTCAATTCCCCATTTTCTGAAACACAAAACCAAAATACCATTTAGATTAGT
CCCTGAACTAAACCAAATCAATAACCGATATGTTCCTTCCTAAAAACAGAAAATATACAAACCAATTACAATTCAATATT
TGGTACAAACAAAAGAAATAATCTTTACAACATTTCTCACTAATATCATGTGATGTTCAATAAAAGCAAAGATCGTGACC
GACATAGGAGACTAATACAGAATGCACAAAGACTTTTACAGGCCAAGTGTTGACAGAATCAGATGCTTATTGATATTATA
TGTCACCTTCAAAAAACTTGTGACTAATATTCTAAGTCACTCAATAAACAACACATGGGCTTTGGTTAACGTTCAATCAT
TAAAATCAACAAAGTTATGAATGTTACCTGTAAGTTCTGGCCGGGCCATCACCGGAATAACAAACCCGACTACTCATAGG
CATCAGTTCAATAGTAAACTGAAAATATTCCTCCAAAGATTCCATCACAGACGAAATCGTCTCTTTCACCGGAACATGTA
AAAACTCATCAACATCAAAGAAGAACATCCACTTCGTCATGAATACCTATGCAAACAATCATTCACTATCATGAATTGAT
TATGATATAACCATCGAATCGTTCTTGATCTCAATTTGGTTTGTGATGAGAATGACTTTGATATTTATAGTGATGAAGGA
GGCTAGGGTTGTTGGATCTAATATTTTCAAAAATATTCGAAAATATCTTGCAGGATAAGTTGCAAATCAAAGATTGGATC
CTCACTAATGATTCGAATTTGGTTTAGTTCATAATGATTGGCTATATTTAGATAAGTGGTAAATATTGTTTAGTTGATTA
TGGTTAGTTTTAGATTTAAGAGAATAAATTTATAAGATTTTTTTCTAATTTATGGAATGTATTATCGTGTTATGGTAGTT
AGAAGAATCGAATAAGCTCGTCTATGTCGATTTTATAGTGATTAGTGAGGAGGGTGAATATATGATTGAAGATTCTTAAA
ATCGTAATTAAATATGCAGACTATTTTGATGGAATATGCGTGTATTAGATACTAAAAATTGTTGAGATATACAACTAATC
GTGTTATGGTTAAGATTGCATTACTTGATGGTAACCTATTATGTAGTTTTACATGTGATCAAAAGCCCATTAAACATAAC
TCACCCGTCTATGTAAAACGCGGATCCTGTTTAATTTAGTTATTTGGTTTGGACGATTTTACCCTTGATAAGGAAGAACA
AAATTCAAAATTGAAATCAAAATTGAGGCTAAATTAGACAAAAATTTAATTTGTACTTCTTTTTTAATAATAAGAGGATA
TGACTATGATACCTCGCCTAATTCTGGAAATAATTTTTTAAATTAATCAAGATTTTTTTCTTAATAGGTAAGCCAAAGAT
AGAACACGTCTCGTACTATTACAGAAATACTCTTCAATCTGTCACAATAAAATAAGAATTAGTATCATAGATGGTAACGT
ATCTCCATTTATCTTTTAATATTAGACGTTACTTAATTCTTAGTAAGAGAAATCGTAATTTACTTTTGTACTTTAATTGT
GGTCCCTTGATACCACATTTTCCTATAAGTAAGTACACGCAACAGCATCAACAACAATAGCCACAAAACTTTTTTCTTTC
ATCCTCTAAAAAAAAATCTTTCTGGTGAGTAACGAAAAAA
>AT5G48190.1 | chr5:19540479-19543478 FORWARD LENGTH=3000
CACCAAAATATGTATATCTTGTAGCACGAAAATGTCTCACATTGGATAGGAACTTAGGAAGGATAGTAGACCAATAATTT
ATACAGACCTAAGAGCATCTCATGTTATCAAATTCAATATAACAGCACAACATCGAACATACATGTATTATTCAAGTATC
AAATTGTACTGTTATTGCCACTAGCATTTTCCACAGTTAACATAAAACTAAAATTGATATCCCATCCAAACATATGATTT
TTGAGCCAATTTGCAAGTGCCTCTCCCACATAATCATTGATTGACTTAAAGATGATCTTTCTTTGCAAACATGAGCAATA
TTTAACCATATATTTGGTACAAGTAGTACTTTCTGTTCCTATACAAATTTTGGCACAACCATTACTTATTTGTGAAATAA
GCTCTTATAAGTCTTCTCTTTCTCATACTTCAATAATTTCGTTCTTTGAAAGAATTTTAAACAACAAAACAACTTTACTA
AAAGAATATATGAACCCTTGACCCTCTACAAATGCAAAAAGATAATTCTTCCAAAACTATCACTGTTAAATCCGAATGCA
ACAACTTGACCATATATCACCACCACTTTTAGCCTTTCACTTTCTGAGAATCAGACTAACAAGATTTTTATTAAATTACC
AAAACACCAAACTTAATAAACTATTTGGAATAGGTAGCAAAGTTTCACCACACATAGCTCCTTAAACACAGACACTTAGC
AGTTACATATCATCACCACTTAAACTCCTTAAAACAACAACACACTAAACACTTTATAAACGAAAGACACAAAGCAGCTA
GTCATTAATTGACATTAAGATGAGAGAAACCCCAAAACACCAAATCATCAAGCCGCTCATTGGTCGGAGAATTCCCACCA
TGAACCAACAAACCTTCCTCACCATCCTTAACCGCTTTCGTAAACGCGCACCACCCACGTTGGCTCGGCTTCTCCTCTTC
ATTCCCGCACACAATCCTCTCCCACACTAACGTCTCTGTATCAAGCTGATAAACCTCTCCAGACATCTTCCCAGCTCCCA
TGTGCATAAGCTCATGCGGCTCTTCCTCCCCACCATAAATAACAATGTACTTCCCGTAAGAAACCGCCGGAAACACGCTT
CTCGCCGCCGGTACATCCCCGGTAGTCTCCACAGCCTTCCACTGTTCACTAGCCAAGTCAAAACAATGAATATCACCCAA
TTCATTACCATCAAACCCAAACAAAACCCAAATTCTCCCTTCCACAACCACAAGCCCTGGTGCTCCTCTGCCTTTACAAG
CTTCCCCAGCCGCCGGATACTCAACCCATTTCTGATCAACAACATCGTACGCATGAAGCGTATTCACACGTCCTTTAGCA
GTAACACCACCAAACACATAAACTTTCCGATCATCACCAGCCATTGAATGATAGCTACGACCAGGAAGCCCTTCCTCAAC
AGGAGCCAACAATTTCCACTCATTGGTCTCAGTATCATACGAATGAAGACCGTTGTATCTCCGTTTATCGTCACGGCCAC
CGTAGACATAGATCGTTGAACCGATCGTTACCATCGAGACACCAAAACAGGGGAAAGGAGCCTCTCCGGTCGCAGGAGCT
ATCGACCATTCTTGAGTCTCAAGATCGAAAACGTAAAGATCGTTATCAATATGGATCGTTGGCTTAAGCTCACCACCAAA
ACAGTAAACTTTGTTCCCAACGACGGTCATGGCATGTGAGCTTCTAGCCCCAGGACCAGCTCCTTTTTGACCCACCTGAT
TAACATAATCACATTACATTTCTAAGATCAAAGAAACCAAATAAAAGAATCTTAATATGTATTATAGAGATTGAAAGATT
GAATCTTTACCTTTAACCATTTGTTCTCCACCGGACACATTTTTTTCGTTACTCACCAGAAAGATTTTTTTTTAGAGGAT
GAAAGAAAAAAGTTTTGTGGCTATTGTTGTTGATGCTGTTGCGTGTACTTACTTATAGGAAAATGTGGTATCAAGGGACC
ACAATTAAAGTACAAAAGTAAATTACGATTTCTCTTACTAAGAATTAAGTAACGTCTAATATTAAAAGATAAATGGAGAT
ACGTTACCATCTATGATACTAATTCTTATTTTATTGTGACAGATTGAAGAGTATTTCTGTAATAGTACGAGACGTGTTCT
ATCTTTGGCTTACCTATTAAGAAAAAAATCTTGATTAATTTAAAAAATTATTTCCAGAATTAGGCGAGGTATCATAGTCA
TATCCTCTTATTATTAAAAAAGAAGTACAAATTAAATTTTTGTCTAATTTAGCCTCAATTTTGATTTCAATTTTGAATTT
TGTTCTTCCTTATCAAGGGTAAAATCGTCCAAACCAAATAACTAAATTAAACAGGATCCGCGTTTTACATAGACGGGTGA
GTTATGTTTAATGGGCTTTTGATCACATGTAAAACTACATAATAGGTTACCATCAAGTAATGCAATCTTAACCATAACAC
GATTAGTTGTATATCTCAACAATTTTTAGTATCTAATACACGCATATTCCATCAAAATAGTCTGCATATTTAATTACGAT
TTTAAGAATCTTCAATCATATATTCACCCTCCTCACTAATCACTATAAAATCGACATAGACGAGCTTATTCGATTCTTCT
AACTACCATAACACGATAATACATTCCATAAATTAGAAAAAAATCTTATAAATTTATTCTCTTAAATCTAAAACTAACCA
TAATCAACTAAACAATATTTACCACTTATCTAAATATAGCCAATCATTATGAACTAAACCAAATTCGAATCATTAGTGAG
GATCCAATCTTTGATTTGCAACTTATCCTGCAAGATATTTTCGAATATTTTTGAAAATATTAGATCCAACAACCCTAGCC
TCCTTCATCACTATAAATATCAAAGTCATTCTCATCACAAACCAAATTGAGATCAAGAACGATTCGATGGTTATATCATA
ATCAATTCATGATAGTGAATGATTGTTTGCATAGGTATTC
>AT5G48200.1 | chr5:19542255-19545254 FORWARD LENGTH=3000
CATTTCTAAGATCAAAGAAACCAAATAAAAGAATCTTAATATGTATTATAGAGATTGAAAGATTGAATCTTTACCTTTAA
CCATTTGTTCTCCACCGGACACATTTTTTTCGTTACTCACCAGAAAGATTTTTTTTTAGAGGATGAAAGAAAAAAGTTTT
GTGGCTATTGTTGTTGATGCTGTTGCGTGTACTTACTTATAGGAAAATGTGGTATCAAGGGACCACAATTAAAGTACAAA
AGTAAATTACGATTTCTCTTACTAAGAATTAAGTAACGTCTAATATTAAAAGATAAATGGAGATACGTTACCATCTATGA
TACTAATTCTTATTTTATTGTGACAGATTGAAGAGTATTTCTGTAATAGTACGAGACGTGTTCTATCTTTGGCTTACCTA
TTAAGAAAAAAATCTTGATTAATTTAAAAAATTATTTCCAGAATTAGGCGAGGTATCATAGTCATATCCTCTTATTATTA
AAAAAGAAGTACAAATTAAATTTTTGTCTAATTTAGCCTCAATTTTGATTTCAATTTTGAATTTTGTTCTTCCTTATCAA
GGGTAAAATCGTCCAAACCAAATAACTAAATTAAACAGGATCCGCGTTTTACATAGACGGGTGAGTTATGTTTAATGGGC
TTTTGATCACATGTAAAACTACATAATAGGTTACCATCAAGTAATGCAATCTTAACCATAACACGATTAGTTGTATATCT
CAACAATTTTTAGTATCTAATACACGCATATTCCATCAAAATAGTCTGCATATTTAATTACGATTTTAAGAATCTTCAAT
CATATATTCACCCTCCTCACTAATCACTATAAAATCGACATAGACGAGCTTATTCGATTCTTCTAACTACCATAACACGA
TAATACATTCCATAAATTAGAAAAAAATCTTATAAATTTATTCTCTTAAATCTAAAACTAACCATAATCAACTAAACAAT
ATTTACCACTTATCTAAATATAGCCAATCATTATGAACTAAACCAAATTCGAATCATTAGTGAGGATCCAATCTTTGATT
TGCAACTTATCCTGCAAGATATTTTCGAATATTTTTGAAAATATTAGATCCAACAACCCTAGCCTCCTTCATCACTATAA
ATATCAAAGTCATTCTCATCACAAACCAAATTGAGATCAAGAACGATTCGATGGTTATATCATAATCAATTCATGATAGT
GAATGATTGTTTGCATAGGTATTCATGACGAAGTGGATGTTCTTCTTTGATGTTGATGAGTTTTTACATGTTCCGGTGAA
AGAGACGATTTCGTCTGTGATGGAATCTTTGGAGGAATATTTTCAGTTTACTATTGAACTGATGCCTATGAGTAGTCGGG
TTTGTTATTCCGGTGATGGCCCGGCCAGAACTTACAGGTAACATTCATAACTTTGTTGATTTTAATGATTGAACGTTAAC
CAAAGCCCATGTGTTGTTTATTGAGTGACTTAGAATATTAGTCACAAGTTTTTTGAAGGTGACATATAATATCAATAAGC
ATCTGATTCTGTCAACACTTGGCCTGTAAAAGTCTTTGTGCATTCTGTATTAGTCTCCTATGTCGGTCACGATCTTTGCT
TTTATTGAACATCACATGATATTAGTGAGAAATGTTGTAAAGATTATTTCTTTTGTTTGTACCAAATATTGAATTGTAAT
TGGTTTGTATATTTTCTGTTTTTAGGAAGGAACATATCGGTTATTGATTTGGTTTAGTTCAGGGACTAATCTAAATGGTA
TTTTGGTTTTGTGTTTCAGAAAATGGGGAATTGAGAAACTGGCATATAGAGACGTCAAGAAGGTTCCAAGACGGGATCGG
AAATACGCGGTCCAGCCGGAGAATGTATTCGCGATAGGCGTACACATGTCTCAGAATCTACAAGGGAAGACATAGCACAA
GGCTGAGAGCAAAATCCGTTACTTCCATTACCATGGTTCGATCTCTCAGCGCCGCGAGCACGCACTCCTTATGTGCTAGA
CACTACAATCCGTGATGTTGTCCTTGCTGTGAGAACGTTCGAGTTGAGAACGATTGGTGATCGGCTGCTACGGACAAGAC
AATGAAGAGATGAAAAACATGAATAGTGAATCTAATCAATCTTTAGAAAGAAGAATTAGGTGTTAAGATGATTTACTTTG
CATTGTTTTCTTTTGGGGGTATATTCTTTTATTGTATCATATAATTTGGGTAATGGGATCATTAATACAGTTTCAAAATA
CTCTTTAGTATATATATTCTGTATGATTTAGAAAAAAGGTCTCCTCATAAATGTTATTGTCTTTGTTTTGCCAAAAATAA
AAGATAAAACATACCAACTTTGGTTTTTAAAGATCTTATAATCAACAAAATAATTACACCATCTATCATTATATTACATT
TTTGTCACCATTTTACTTATATCAAATACACATTTAGTAATTGATACACAACTTTAAACACAATAAAATACATGATTCTA
ATCAGTAAATAGCCTCCATACTAATAAAAGATTCCAATCATTATTTATACCAGTTTTAAAAAAACTAAATATATGTTACT
ATTTTTTAATATAACACACACTAATTTATTTAATAAAAAATCTATAAAAGCTTTCGCCCGCGGGAAACCGCGGGTTTAAT
CCTAGTAGTATAGAATAAGACTCAACAAATTTAAAAAAAAAAAAAAAAAAAGTCAAACTATATTTTGTAATAACTCTTCC
GGATAAATACATGTTCTTGCACATTAATTTCAGATCTCTAATCGTGTTTTTAACGACTTGTAATACGTACTATGCACTTT
GAGTAATTGAGGAACAAGATATGATGTCCACGGTGTGGATCTCGTGTAAACGTGGCGGTGGTGCTTATCTTTATGTCATT
TTTCATCAGAGGGGGTCACATGCGACTTTTATTATTGAGAGAAAAAAAAACAGAGACAACAAAAGCTTTCTGACAAAAAA
AGCTTAAAAGTAAAAGAAGAAAAAGAGAGGAAAAGAAGGA
>AT5G48205.1 | chr5:19547788-19550787 REVERSE LENGTH=3000
GGTTAAAATCCTCTCTCAGGATTCCTCTACTTGGAGAAGCTTTCTTAACCTCAGCTATTAAACCAGGCAACCCCGTTCTT
TGGTGAGCCGATCTAAGAGCACCAATGAAGTCTTTAGCAGGAGGAACATTATCAAGAGCCTTCTTCAAGCTATAAAGAGG
CTTTCTCTCTTTCATCTGAGCAACTTCTTTATCCTTGTGCCATACGATCTCTTCCAAGATGTTACGAGGCGTGTTTCCCT
CGTTCTGAAGCCGGAACTCAAAAGGTCCAACGTAATGCAATGGAGGTCCAGTAGGTGGTCTTCTCCTTATCCTTATACCT
TGACTCTCAACTACTTCATTCTGGTACATTCCCACTTCTTGCTCACTTACTTTAGCCTCTAATGCTGAATCAGAACCTTC
TGTGATTCCAGACTAACAATAAAACAAAAAGCTACTTAGTTCTCATTTCTCAACATGACTACATAATTTCTTCAAACATC
ACAGATTCATAAAGTGCACAAAGTCTACAATTTTTCAACAAGCAACACAAAAACGATTCCAGGATACTAGAGAGGACCTA
CCTAACATCGATTCCAAACTCCTGAAGCTGAAAAGCTATTGATACCAACTCTCGAATCATAGATTTTCATCAATTTTGAG
AATCAATGAATCAGCACTGAAATTTACATATTGTATACAATTCTGAGGATAAGATAGAAACAAGAAGATTGAATTGGATG
AAAAAGTGAAACCTTTTGAGCACGAAGAGGAGCATAAGAAGAAGGTCTGGTAAGTGTATTGTGGAGGTTAAACGGAGAGA
GACGTCGTTGAGTGGCGGAGGAAGGGAAGGGCTGAAGAGAAAGCAGTGCAGCTTCCATTTTTTTTTTTGGTTTGAGTCTT
CTTCTTCGCTCTCTGTCTCTCGCCGGGAATGCTATTTGTGGAGTGGAGGAGAGACTTCTGTGCGGCGGATAATCACAAAA
GTGGGTCCTACTTACACGTTATTTCCAAACGGCCAAACTCTCTTATGAAGATATATATTTTTTTTTTTAAACGGATCAGG
CCTAAGCCCATTAATCCCTGAAGTTGAGCTCTTACCAGTGGGAAAATGAGTCAAATGACGGACAGACAATACAATTGCAT
AATCCTTAAATCATGTATAAGTTTTTTTTTTTTAAAAATTTGGTGATTTGAGGGGGACAAATGTCCTCCTACTTCACTGA
AAAAACTAAAAATAAATTACAATTTTAAACATGTTTCGGGTATATCGATCCTCTAGAATCATTCAACAAAATCGAATTAA
TATAATATGGGATAGAATTAGAAAAAAAAAGTTTTAAAGCAACAAAAAAAAGTATATTTTGCTAACTCATTTATAAAACT
GTTAGTTTTTCTATAGATATATAAAATACAGACTATCCAGTCCTTCACGATAGAGCCATACTATAATCATGTTAGGAAAG
ACAATGAATATATGAGTCGTCTAATCCATGTTTTGAGAAAACCAATTATAATTTTTGAGTCGATCTCAAACTCAATTCCC
GCACTATAAACATCGCAAACTAATGATTAAGAGATAATCAAAAAATATATATCGAAGATGTTTCTTATTTTCGGTAAAAT
CTTTTTATTGGTAGTCGTACTTGTAACTCGATGTTGGTCAGCTATTGAGTATTGGAGTTTACATATGTGTATATACGAGA
AAAAACTCAAAATTTGAAGGACTACAATATGAACAATGCTCGATTAAAATTCACAACCCATAAGGCCATAAGTAAACAAG
CGCTTTGTAAAGTCATCCAAACAATTGTGAAGCAAATGCAATGTGTACAATTTTGATAAATAAACCAACGTATCCTAGTA
CGTATTCACTTATTATAGCTAAATGACACATGTTCACATGGAAGTTAATTATTGATATCTTATAGTAGAGAACGTACGTA
GTTAATTAAGCAGAAACATAACACTATAAGCACATTTATAGTCTAAAACATGTAGAATAACAAACTCTTTGTAACAACTA
ACAAAGTCTCAAAATGTTTATGGCACAATTATTTTGTGGGAACAATGATCCCTGAGTCTGCGAGAAGGCGGGATGAGGGG
AGCGAAGATAAACATCTGAGGGATGCATTCAGTATCGAGACCTATAAAAGCATGGCAGCAAGAAGGACCTACATTCCCGA
ACTGTCCATTTGTTATCGATCGGAAAATTTCCGGGACACAGTCGGGAATAACTTCTAGTGATGACCAACAATCTAGTTGG
GAAGGTTGTGGTGATGGCAATGGTTGAGAAGTAGCGAACACTACGATGCATACAACTGGAAGAAGGAAGAAGAACTTGTT
GCTCCACATTTTGATTAGAGAATTGGAATGATTTATTGAGTTTTATCTTGATATGAATATAATAGTAGTCAGTGATTGGA
TTTATATAAGATGAAAAAATGTTAATATTTTAAGTTGCGTATTGTGAAATTTTTCATTGTGAGGAATTATGGAGGCACTT
TTGGGATGACCCCAAATAAAGGTGACAGTTTGTTAAGTTTTTTTTTTTTTGATGAATTACAAGATAAGCTAGATTAATAT
TGTTTTCTACACGTTGTTTTATTCTATTGTATTATAAGTGAAATAAGTAAATGATATATTTTATGAGAAATTTCACTTTC
CAGAATTTCTTGTAGGATTAGGTAACTTGGAAAAGTACTAAAAACTTAGCACAAGGCAGAAGGGGGATATAGTGGAATGG
GTTCTCTTTGGGTCATATATTAGTATAGAGAAGGCCCATCAAGATATTAATCATTAAGGAGGCCCATCCGACTGTTGCGT
GTTATAAAAGGAGAAGAACCTAGTTCTCAAGGGATAGAGATTTTGTTTGACCTAGTTCTCTCCGTTCTTCGTACCGTGTT
CTCAAAGTATAGAGATTTTGATTTACATAGTTCGCTCGGTTCCTCGGACCTAGATCTTTCGGGTTCGAATTGTTACTTCT
TCGAGTTTGAATTGTTCTGAACGTCGAAACCCTTATTTCG
>AT5G48210.1 | chr5:19545459-19548458 FORWARD LENGTH=3000
AAGTTAGAAGAGAACAGTTGTATTATTTATTAGGTTTTATATCCATTCAAGGCATGGCTTATTTATGTTTGGTGGATTTC
AATGACTATATTTTATTATTTGTTTTTAAATGAACCATATCATCCGTTGAAAAAATTATATATTAGTTCATAAGCCATGT
TTGCCTGGATTTCTCCAAAAGAGGTTAACCAAGTTAGAATACATTGGATTTCAAGGAAAAGTTAAAATGCATTGGATTTC
AAGGAAAAGCCAATAGAATCGGTGATAAAGCCTAAATATAGTAAAATTTTACCTCAACATCGTTGACATATGTTTCACAA
TTAATTTCATTATTTTTGAACATGACATTTATCGCTACATATCAACCTTATCCTACATTGCCAATATGAAATATTTATGC
TTGGAAGGTGGTCACTCAAGTTTCTGATAACATGACATTTTTTTCCATTTTAGCTATTGTTTTTTTATGTTTTAGGAAGC
ATTTGGTGTGATTTTAAGGTCAAACAGGAAATATTCAAGTATTTATGAAATCAAGAAGGTCTTAGGTGTTTTGGAGCAAA
AAAAAAAAACAAAAGACGATCAAAATACATTTTTGGACAGATTCGTAGCTCAGGTTTTACATCCATTTAAGACATTCCCG
TGCACCAAATTGAGAGATTTTGGACTCTATGGAAATGTAGAAGGGTCAAAAACCGCAATGAACTGGAATTGTGGCTCGGT
CAGACCATTTAAGTTTACCCACCTCTCCACACCTATATCTGCATGCCAAACACAAATGAACAGAATACAAAAACAGACAC
ATTTATAAATATTAGTTTCCATGTAGACTCGAGGATGATAATTTTAACGCAAATGACTGTTGCGTAAAACAAGTTTATCA
CCAAAAAGAAAACGAATCATCTTGTTCTCTCATGCATATGTTTCATACATGGGTACAGATCTCTGTATGCAGGAGAAGAG
ACATGAATTACATGATTATACTTACTACATTATCGGAGTGGAACACAGTTTAAAGATGTTCAAAGTTCACTCAACACAGA
TTTTTGAATACTTTTAGTTGCTTGAGACACTGATATGTGATTACCATAAAGTTCAAAATAAAACAAAAGTATACGTGGAA
GATAAAGAACAACTGCAGTAGGCGATCGCATAAACCAAAAGATTTTGGCATTCCCATAAATCACAACAAGGAACAAGGGA
AAACAACCAAGTTGAGCATACCACATATAATCTTTATACATATACATATATGATGAGACCTATAAAAATCATTTATGTCC
GACTAATATAGATAAAACTATGAGCATGTCTTACCAAGTATCTTCTTGCTCTATTTCGGTTTTATACTTTATAAACCTAA
ACAAGTTCTCTACTAACTATAACTTACTAACTAATGTGTTGTTTCATAAGATCATTATCTAGTAAGGTGAAATTGGAAAT
GAAGTAATAGTAAACTCAAAATGACCTGAAACAGGAGCTTATTCTTCTTCCCATTCAACATCTTCTTCTTCTTCTTCCTG
ACTCATCTGTCCTCTCAGTTCCCCTACTACATCAGCCACTCCTTCCCTGATCATCCATAGAGGGAGGTTTTCCACTCTAG
GATCTTCATCTTCCCTGGTCGGATTCAATCTTGCCCGATTCAATCTTGTCCGATTCAATCTTGTCTTTCTAAAACGTGCT
TCGGCTGAAGCGAAAAAACTAGCAGACGATATTGAAGAAGATGAAGATGATGCAGGAGCGCTTGTAGCAGCTACTGTTGT
GTTTGTACTCGAGATACTCGAATCGGGTTCCTTCGGTCCAGAACAACTATGATCAGGTCCAAACCGATGTTTCAAGCAAT
GATCGACATTTTATAGAGAATGTCAAGACTTCTTTGCACCTAGAAACAGGACATTGTTTCTTCTTCTTCTTAACATCGTT
TTCGTAGTTTGAGGGATCACAATCTGTATCATTAACATGTTTATCCCAAGTTATGTTTGAATCTTCGTCAGGGTTTAACC
TAAATCCTATAGCACAAAACGGACAAATAATCACTGTGACATCTCCTCTGTTTCCTTTTGGACAATCGTGTTACATATAG
CTACAATGATCCAAACAAAGCACCTGCAAATAGAGTTTTAAAAGTTAGATAAACTTTACCACAGCCATTGTTCCTCTCTA
TTTAGAAAATCATGCAACATTGTAGATCGTAGAAACTAGCATTGGAATAAAAAGACAAGGAGAAAGAGACCTGAAGGCAG
CGATCACATGTGAAGGGCAAGAAATCGATCTGCGTGCAAACATCGACGGAGCAGTGTTTCCCTAGATCTGGAAATTCCGG
AGTCCCCATCGAAATAAGGGTTTCGACGTTCAGAACAATTCAAACTCGAAGAAGTAACAATTCGAACCCGAAAGATCTAG
GTCCGAGGAACCGAGCGAACTATGTAAATCAAAATCTCTATACTTTGAGAACACGGTACGAAGAACGGAGAGAACTAGGT
CAAACAAAATCTCTATCCCTTGAGAACTAGGTTCTTCTCCTTTTATAACACGCAACAGTCGGATGGGCCTCCTTAATGAT
TAATATCTTGATGGGCCTTCTCTATACTAATATATGACCCAAAGAGAACCCATTCCACTATATCCCCCTTCTGCCTTGTG
CTAAGTTTTTAGTACTTTTCCAAGTTACCTAATCCTACAAGAAATTCTGGAAAGTGAAATTTCTCATAAAATATATCATT
TACTTATTTCACTTATAATACAATAGAATAAAACAACGTGTAGAAAACAATATTAATCTAGCTTATCTTGTAATTCATCA
AAAAAAAAAAAACTTAACAAACTGTCACCTTTATTTGGGGTCATCCCAAAAGTGCCTCCATAATTCCTCACAATGAAAAA
TTTCACAATACGCAACTTAAAATATTAACATTTTTTCATCTTATATAAATCCAATCACTGACTACTATTATATTCATATC
AAGATAAAACTCAATAAATCATTCCAATTCTCTAATCAAA
>AT5G48220.1 | chr5:19546930-19549929 FORWARD LENGTH=3000
CAGGAGCTTATTCTTCTTCCCATTCAACATCTTCTTCTTCTTCTTCCTGACTCATCTGTCCTCTCAGTTCCCCTACTACA
TCAGCCACTCCTTCCCTGATCATCCATAGAGGGAGGTTTTCCACTCTAGGATCTTCATCTTCCCTGGTCGGATTCAATCT
TGCCCGATTCAATCTTGTCCGATTCAATCTTGTCTTTCTAAAACGTGCTTCGGCTGAAGCGAAAAAACTAGCAGACGATA
TTGAAGAAGATGAAGATGATGCAGGAGCGCTTGTAGCAGCTACTGTTGTGTTTGTACTCGAGATACTCGAATCGGGTTCC
TTCGGTCCAGAACAACTATGATCAGGTCCAAACCGATGTTTCAAGCAATGATCGACATTTTATAGAGAATGTCAAGACTT
CTTTGCACCTAGAAACAGGACATTGTTTCTTCTTCTTCTTAACATCGTTTTCGTAGTTTGAGGGATCACAATCTGTATCA
TTAACATGTTTATCCCAAGTTATGTTTGAATCTTCGTCAGGGTTTAACCTAAATCCTATAGCACAAAACGGACAAATAAT
CACTGTGACATCTCCTCTGTTTCCTTTTGGACAATCGTGTTACATATAGCTACAATGATCCAAACAAAGCACCTGCAAAT
AGAGTTTTAAAAGTTAGATAAACTTTACCACAGCCATTGTTCCTCTCTATTTAGAAAATCATGCAACATTGTAGATCGTA
GAAACTAGCATTGGAATAAAAAGACAAGGAGAAAGAGACCTGAAGGCAGCGATCACATGTGAAGGGCAAGAAATCGATCT
GCGTGCAAACATCGACGGAGCAGTGTTTCCCTAGATCTGGAAATTCCGGAGTCCCCATCGAAATAAGGGTTTCGACGTTC
AGAACAATTCAAACTCGAAGAAGTAACAATTCGAACCCGAAAGATCTAGGTCCGAGGAACCGAGCGAACTATGTAAATCA
AAATCTCTATACTTTGAGAACACGGTACGAAGAACGGAGAGAACTAGGTCAAACAAAATCTCTATCCCTTGAGAACTAGG
TTCTTCTCCTTTTATAACACGCAACAGTCGGATGGGCCTCCTTAATGATTAATATCTTGATGGGCCTTCTCTATACTAAT
ATATGACCCAAAGAGAACCCATTCCACTATATCCCCCTTCTGCCTTGTGCTAAGTTTTTAGTACTTTTCCAAGTTACCTA
ATCCTACAAGAAATTCTGGAAAGTGAAATTTCTCATAAAATATATCATTTACTTATTTCACTTATAATACAATAGAATAA
AACAACGTGTAGAAAACAATATTAATCTAGCTTATCTTGTAATTCATCAAAAAAAAAAAAACTTAACAAACTGTCACCTT
TATTTGGGGTCATCCCAAAAGTGCCTCCATAATTCCTCACAATGAAAAATTTCACAATACGCAACTTAAAATATTAACAT
TTTTTCATCTTATATAAATCCAATCACTGACTACTATTATATTCATATCAAGATAAAACTCAATAAATCATTCCAATTCT
CTAATCAAAATGTGGAGCAACAAGTTCTTCTTCCTTCTTCCAGTTGTATGCATCGTAGTGTTCGCTACTTCTCAACCATT
GCCATCACCACAACCTTCCCAACTAGATTGTTGGTCATCACTAGAAGTTATTCCCGACTGTGTCCCGGAAATTTTCCGAT
CGATAACAAATGGACAGTTCGGGAATGTAGGTCCTTCTTGCTGCCATGCTTTTATAGGTCTCGATACTGAATGCATCCCT
CAGATGTTTATCTTCGCTCCCCTCATCCCGCCTTCTCGCAGACTCAGGGATCATTGTTCCCACAAAATAATTGTGCCATA
AACATTTTGAGACTTTGTTAGTTGTTACAAAGAGTTTGTTATTCTACATGTTTTAGACTATAAATGTGCTTATAGTGTTA
TGTTTCTGCTTAATTAACTACGTACGTTCTCTACTATAAGATATCAATAATTAACTTCCATGTGAACATGTGTCATTTAG
CTATAATAAGTGAATACGTACTAGGATACGTTGGTTTATTTATCAAAATTGTACACATTGCATTTGCTTCACAATTGTTT
GGATGACTTTACAAAGCGCTTGTTTACTTATGGCCTTATGGGTTGTGAATTTTAATCGAGCATTGTTCATATTGTAGTCC
TTCAAATTTTGAGTTTTTTCTCGTATATACACATATGTAAACTCCAATACTCAATAGCTGACCAACATCGAGTTACAAGT
ACGACTACCAATAAAAAGATTTTACCGAAAATAAGAAACATCTTCGATATATATTTTTTGATTATCTCTTAATCATTAGT
TTGCGATGTTTATAGTGCGGGAATTGAGTTTGAGATCGACTCAAAAATTATAATTGGTTTTCTCAAAACATGGATTAGAC
GACTCATATATTCATTGTCTTTCCTAACATGATTATAGTATGGCTCTATCGTGAAGGACTGGATAGTCTGTATTTTATAT
ATCTATAGAAAAACTAACAGTTTTATAAATGAGTTAGCAAAATATACTTTTTTTTGTTGCTTTAAAACTTTTTTTTTCTA
ATTCTATCCCATATTATATTAATTCGATTTTGTTGAATGATTCTAGAGGATCGATATACCCGAAACATGTTTAAAATTGT
AATTTATTTTTAGTTTTTTCAGTGAAGTAGGAGGACATTTGTCCCCCTCAAATCACCAAATTTTTAAAAAAAAAAAACTT
ATACATGATTTAAGGATTATGCAATTGTATTGTCTGTCCGTCATTTGACTCATTTTCCCACTGGTAAGAGCTCAACTTCA
GGGATTAATGGGCTTAGGCCTGATCCGTTTAAAAAAAAAAATATATATCTTCATAAGAGAGTTTGGCCGTTTGGAAATAA
CGTGTAAGTAGGACCCACTTTTGTGATTATCCGCCGCACAGAAGTCTCTCCTCCACTCCACAAATAGCATTCCCGGCGAG
AGACAGAGAGCGAAGAAGAAGACTCAAACCAAAAAAAAAA
>AT5G48220.3 | chr5:19547168-19550167 FORWARD LENGTH=3000
TATTGAAGAAGATGAAGATGATGCAGGAGCGCTTGTAGCAGCTACTGTTGTGTTTGTACTCGAGATACTCGAATCGGGTT
CCTTCGGTCCAGAACAACTATGATCAGGTCCAAACCGATGTTTCAAGCAATGATCGACATTTTATAGAGAATGTCAAGAC
TTCTTTGCACCTAGAAACAGGACATTGTTTCTTCTTCTTCTTAACATCGTTTTCGTAGTTTGAGGGATCACAATCTGTAT
CATTAACATGTTTATCCCAAGTTATGTTTGAATCTTCGTCAGGGTTTAACCTAAATCCTATAGCACAAAACGGACAAATA
ATCACTGTGACATCTCCTCTGTTTCCTTTTGGACAATCGTGTTACATATAGCTACAATGATCCAAACAAAGCACCTGCAA
ATAGAGTTTTAAAAGTTAGATAAACTTTACCACAGCCATTGTTCCTCTCTATTTAGAAAATCATGCAACATTGTAGATCG
TAGAAACTAGCATTGGAATAAAAAGACAAGGAGAAAGAGACCTGAAGGCAGCGATCACATGTGAAGGGCAAGAAATCGAT
CTGCGTGCAAACATCGACGGAGCAGTGTTTCCCTAGATCTGGAAATTCCGGAGTCCCCATCGAAATAAGGGTTTCGACGT
TCAGAACAATTCAAACTCGAAGAAGTAACAATTCGAACCCGAAAGATCTAGGTCCGAGGAACCGAGCGAACTATGTAAAT
CAAAATCTCTATACTTTGAGAACACGGTACGAAGAACGGAGAGAACTAGGTCAAACAAAATCTCTATCCCTTGAGAACTA
GGTTCTTCTCCTTTTATAACACGCAACAGTCGGATGGGCCTCCTTAATGATTAATATCTTGATGGGCCTTCTCTATACTA
ATATATGACCCAAAGAGAACCCATTCCACTATATCCCCCTTCTGCCTTGTGCTAAGTTTTTAGTACTTTTCCAAGTTACC
TAATCCTACAAGAAATTCTGGAAAGTGAAATTTCTCATAAAATATATCATTTACTTATTTCACTTATAATACAATAGAAT
AAAACAACGTGTAGAAAACAATATTAATCTAGCTTATCTTGTAATTCATCAAAAAAAAAAAAACTTAACAAACTGTCACC
TTTATTTGGGGTCATCCCAAAAGTGCCTCCATAATTCCTCACAATGAAAAATTTCACAATACGCAACTTAAAATATTAAC
ATTTTTTCATCTTATATAAATCCAATCACTGACTACTATTATATTCATATCAAGATAAAACTCAATAAATCATTCCAATT
CTCTAATCAAAATGTGGAGCAACAAGTTCTTCTTCCTTCTTCCAGTTGTATGCATCGTAGTGTTCGCTACTTCTCAACCA
TTGCCATCACCACAACCTTCCCAACTAGATTGTTGGTCATCACTAGAAGTTATTCCCGACTGTGTCCCGGAAATTTTCCG
ATCGATAACAAATGGACAGTTCGGGAATGTAGGTCCTTCTTGCTGCCATGCTTTTATAGGTCTCGATACTGAATGCATCC
CTCAGATGTTTATCTTCGCTCCCCTCATCCCGCCTTCTCGCAGACTCAGGGATCATTGTTCCCACAAAATAATTGTGCCA
TAAACATTTTGAGACTTTGTTAGTTGTTACAAAGAGTTTGTTATTCTACATGTTTTAGACTATAAATGTGCTTATAGTGT
TATGTTTCTGCTTAATTAACTACGTACGTTCTCTACTATAAGATATCAATAATTAACTTCCATGTGAACATGTGTCATTT
AGCTATAATAAGTGAATACGTACTAGGATACGTTGGTTTATTTATCAAAATTGTACACATTGCATTTGCTTCACAATTGT
TTGGATGACTTTACAAAGCGCTTGTTTACTTATGGCCTTATGGGTTGTGAATTTTAATCGAGCATTGTTCATATTGTAGT
CCTTCAAATTTTGAGTTTTTTCTCGTATATACACATATGTAAACTCCAATACTCAATAGCTGACCAACATCGAGTTACAA
GTACGACTACCAATAAAAAGATTTTACCGAAAATAAGAAACATCTTCGATATATATTTTTTGATTATCTCTTAATCATTA
GTTTGCGATGTTTATAGTGCGGGAATTGAGTTTGAGATCGACTCAAAAATTATAATTGGTTTTCTCAAAACATGGATTAG
ACGACTCATATATTCATTGTCTTTCCTAACATGATTATAGTATGGCTCTATCGTGAAGGACTGGATAGTCTGTATTTTAT
ATATCTATAGAAAAACTAACAGTTTTATAAATGAGTTAGCAAAATATACTTTTTTTTGTTGCTTTAAAACTTTTTTTTTC
TAATTCTATCCCATATTATATTAATTCGATTTTGTTGAATGATTCTAGAGGATCGATATACCCGAAACATGTTTAAAATT
GTAATTTATTTTTAGTTTTTTCAGTGAAGTAGGAGGACATTTGTCCCCCTCAAATCACCAAATTTTTAAAAAAAAAAAAC
TTATACATGATTTAAGGATTATGCAATTGTATTGTCTGTCCGTCATTTGACTCATTTTCCCACTGGTAAGAGCTCAACTT
CAGGGATTAATGGGCTTAGGCCTGATCCGTTTAAAAAAAAAAATATATATCTTCATAAGAGAGTTTGGCCGTTTGGAAAT
AACGTGTAAGTAGGACCCACTTTTGTGATTATCCGCCGCACAGAAGTCTCTCCTCCACTCCACAAATAGCATTCCCGGCG
AGAGACAGAGAGCGAAGAAGAAGACTCAAACCAAAAAAAAAAATGGAAGCTGCACTGCTTTCTCTTCAGCCCTTCCCTTC
CTCCGCCACTCAACGACGTCTCTCTCCGTTTAACCTCCACAATACACTTACCAGACCTTCTTCTTATGCTCCTCTTCGTG
CTCAAAAGGTTTCACTTTTTCATCCAATTCAATCTTCTTGTTTCTATCTTATCCTCAGAATTGTATACAATATGTAAATT
TCAGTGCTGATTCATTGATTCTCAAAATTGATGAAAATCT
>AT5G48220.2 | chr5:19547439-19550438 FORWARD LENGTH=3000
ATCTTCGTCAGGGTTTAACCTAAATCCTATAGCACAAAACGGACAAATAATCACTGTGACATCTCCTCTGTTTCCTTTTG
GACAATCGTGTTACATATAGCTACAATGATCCAAACAAAGCACCTGCAAATAGAGTTTTAAAAGTTAGATAAACTTTACC
ACAGCCATTGTTCCTCTCTATTTAGAAAATCATGCAACATTGTAGATCGTAGAAACTAGCATTGGAATAAAAAGACAAGG
AGAAAGAGACCTGAAGGCAGCGATCACATGTGAAGGGCAAGAAATCGATCTGCGTGCAAACATCGACGGAGCAGTGTTTC
CCTAGATCTGGAAATTCCGGAGTCCCCATCGAAATAAGGGTTTCGACGTTCAGAACAATTCAAACTCGAAGAAGTAACAA
TTCGAACCCGAAAGATCTAGGTCCGAGGAACCGAGCGAACTATGTAAATCAAAATCTCTATACTTTGAGAACACGGTACG
AAGAACGGAGAGAACTAGGTCAAACAAAATCTCTATCCCTTGAGAACTAGGTTCTTCTCCTTTTATAACACGCAACAGTC
GGATGGGCCTCCTTAATGATTAATATCTTGATGGGCCTTCTCTATACTAATATATGACCCAAAGAGAACCCATTCCACTA
TATCCCCCTTCTGCCTTGTGCTAAGTTTTTAGTACTTTTCCAAGTTACCTAATCCTACAAGAAATTCTGGAAAGTGAAAT
TTCTCATAAAATATATCATTTACTTATTTCACTTATAATACAATAGAATAAAACAACGTGTAGAAAACAATATTAATCTA
GCTTATCTTGTAATTCATCAAAAAAAAAAAAACTTAACAAACTGTCACCTTTATTTGGGGTCATCCCAAAAGTGCCTCCA
TAATTCCTCACAATGAAAAATTTCACAATACGCAACTTAAAATATTAACATTTTTTCATCTTATATAAATCCAATCACTG
ACTACTATTATATTCATATCAAGATAAAACTCAATAAATCATTCCAATTCTCTAATCAAAATGTGGAGCAACAAGTTCTT
CTTCCTTCTTCCAGTTGTATGCATCGTAGTGTTCGCTACTTCTCAACCATTGCCATCACCACAACCTTCCCAACTAGATT
GTTGGTCATCACTAGAAGTTATTCCCGACTGTGTCCCGGAAATTTTCCGATCGATAACAAATGGACAGTTCGGGAATGTA
GGTCCTTCTTGCTGCCATGCTTTTATAGGTCTCGATACTGAATGCATCCCTCAGATGTTTATCTTCGCTCCCCTCATCCC
GCCTTCTCGCAGACTCAGGGATCATTGTTCCCACAAAATAATTGTGCCATAAACATTTTGAGACTTTGTTAGTTGTTACA
AAGAGTTTGTTATTCTACATGTTTTAGACTATAAATGTGCTTATAGTGTTATGTTTCTGCTTAATTAACTACGTACGTTC
TCTACTATAAGATATCAATAATTAACTTCCATGTGAACATGTGTCATTTAGCTATAATAAGTGAATACGTACTAGGATAC
GTTGGTTTATTTATCAAAATTGTACACATTGCATTTGCTTCACAATTGTTTGGATGACTTTACAAAGCGCTTGTTTACTT
ATGGCCTTATGGGTTGTGAATTTTAATCGAGCATTGTTCATATTGTAGTCCTTCAAATTTTGAGTTTTTTCTCGTATATA
CACATATGTAAACTCCAATACTCAATAGCTGACCAACATCGAGTTACAAGTACGACTACCAATAAAAAGATTTTACCGAA
AATAAGAAACATCTTCGATATATATTTTTTGATTATCTCTTAATCATTAGTTTGCGATGTTTATAGTGCGGGAATTGAGT
TTGAGATCGACTCAAAAATTATAATTGGTTTTCTCAAAACATGGATTAGACGACTCATATATTCATTGTCTTTCCTAACA
TGATTATAGTATGGCTCTATCGTGAAGGACTGGATAGTCTGTATTTTATATATCTATAGAAAAACTAACAGTTTTATAAA
TGAGTTAGCAAAATATACTTTTTTTTGTTGCTTTAAAACTTTTTTTTTCTAATTCTATCCCATATTATATTAATTCGATT
TTGTTGAATGATTCTAGAGGATCGATATACCCGAAACATGTTTAAAATTGTAATTTATTTTTAGTTTTTTCAGTGAAGTA
GGAGGACATTTGTCCCCCTCAAATCACCAAATTTTTAAAAAAAAAAAACTTATACATGATTTAAGGATTATGCAATTGTA
TTGTCTGTCCGTCATTTGACTCATTTTCCCACTGGTAAGAGCTCAACTTCAGGGATTAATGGGCTTAGGCCTGATCCGTT
TAAAAAAAAAAATATATATCTTCATAAGAGAGTTTGGCCGTTTGGAAATAACGTGTAAGTAGGACCCACTTTTGTGATTA
TCCGCCGCACAGAAGTCTCTCCTCCACTCCACAAATAGCATTCCCGGCGAGAGACAGAGAGCGAAGAAGAAGACTCAAAC
CAAAAAAAAAAATGGAAGCTGCACTGCTTTCTCTTCAGCCCTTCCCTTCCTCCGCCACTCAACGACGTCTCTCTCCGTTT
AACCTCCACAATACACTTACCAGACCTTCTTCTTATGCTCCTCTTCGTGCTCAAAAGGTTTCACTTTTTCATCCAATTCA
ATCTTCTTGTTTCTATCTTATCCTCAGAATTGTATACAATATGTAAATTTCAGTGCTGATTCATTGATTCTCAAAATTGA
TGAAAATCTATGATTCGAGAGTTGGTATCAATAGCTTTTCAGCTTCAGGAGTTTGGAATCGATGTTAGGTAGGTCCTCTC
TAGTATCCTGGAATCGTTTTTGTGTTGCTTGTTGAAAAATTGTAGACTTTGTGCACTTTATGAATCTGTGATGTTTGAAG
AAATTATGTAGTCATGTTGAGAAATGAGAACTAAGTAGCTTTTTGTTTTATTGTTAGTCTGGAATCACAGAAGGTTCTGA
TTCAGCATTAGAGGCTAAAGTAAGTGAGCAAGAAGTGGGA
>AT5G48220.4 | chr5:19547439-19550438 FORWARD LENGTH=3000
ATCTTCGTCAGGGTTTAACCTAAATCCTATAGCACAAAACGGACAAATAATCACTGTGACATCTCCTCTGTTTCCTTTTG
GACAATCGTGTTACATATAGCTACAATGATCCAAACAAAGCACCTGCAAATAGAGTTTTAAAAGTTAGATAAACTTTACC
ACAGCCATTGTTCCTCTCTATTTAGAAAATCATGCAACATTGTAGATCGTAGAAACTAGCATTGGAATAAAAAGACAAGG
AGAAAGAGACCTGAAGGCAGCGATCACATGTGAAGGGCAAGAAATCGATCTGCGTGCAAACATCGACGGAGCAGTGTTTC
CCTAGATCTGGAAATTCCGGAGTCCCCATCGAAATAAGGGTTTCGACGTTCAGAACAATTCAAACTCGAAGAAGTAACAA
TTCGAACCCGAAAGATCTAGGTCCGAGGAACCGAGCGAACTATGTAAATCAAAATCTCTATACTTTGAGAACACGGTACG
AAGAACGGAGAGAACTAGGTCAAACAAAATCTCTATCCCTTGAGAACTAGGTTCTTCTCCTTTTATAACACGCAACAGTC
GGATGGGCCTCCTTAATGATTAATATCTTGATGGGCCTTCTCTATACTAATATATGACCCAAAGAGAACCCATTCCACTA
TATCCCCCTTCTGCCTTGTGCTAAGTTTTTAGTACTTTTCCAAGTTACCTAATCCTACAAGAAATTCTGGAAAGTGAAAT
TTCTCATAAAATATATCATTTACTTATTTCACTTATAATACAATAGAATAAAACAACGTGTAGAAAACAATATTAATCTA
GCTTATCTTGTAATTCATCAAAAAAAAAAAAACTTAACAAACTGTCACCTTTATTTGGGGTCATCCCAAAAGTGCCTCCA
TAATTCCTCACAATGAAAAATTTCACAATACGCAACTTAAAATATTAACATTTTTTCATCTTATATAAATCCAATCACTG
ACTACTATTATATTCATATCAAGATAAAACTCAATAAATCATTCCAATTCTCTAATCAAAATGTGGAGCAACAAGTTCTT
CTTCCTTCTTCCAGTTGTATGCATCGTAGTGTTCGCTACTTCTCAACCATTGCCATCACCACAACCTTCCCAACTAGATT
GTTGGTCATCACTAGAAGTTATTCCCGACTGTGTCCCGGAAATTTTCCGATCGATAACAAATGGACAGTTCGGGAATGTA
GGTCCTTCTTGCTGCCATGCTTTTATAGGTCTCGATACTGAATGCATCCCTCAGATGTTTATCTTCGCTCCCCTCATCCC
GCCTTCTCGCAGACTCAGGGATCATTGTTCCCACAAAATAATTGTGCCATAAACATTTTGAGACTTTGTTAGTTGTTACA
AAGAGTTTGTTATTCTACATGTTTTAGACTATAAATGTGCTTATAGTGTTATGTTTCTGCTTAATTAACTACGTACGTTC
TCTACTATAAGATATCAATAATTAACTTCCATGTGAACATGTGTCATTTAGCTATAATAAGTGAATACGTACTAGGATAC
GTTGGTTTATTTATCAAAATTGTACACATTGCATTTGCTTCACAATTGTTTGGATGACTTTACAAAGCGCTTGTTTACTT
ATGGCCTTATGGGTTGTGAATTTTAATCGAGCATTGTTCATATTGTAGTCCTTCAAATTTTGAGTTTTTTCTCGTATATA
CACATATGTAAACTCCAATACTCAATAGCTGACCAACATCGAGTTACAAGTACGACTACCAATAAAAAGATTTTACCGAA
AATAAGAAACATCTTCGATATATATTTTTTGATTATCTCTTAATCATTAGTTTGCGATGTTTATAGTGCGGGAATTGAGT
TTGAGATCGACTCAAAAATTATAATTGGTTTTCTCAAAACATGGATTAGACGACTCATATATTCATTGTCTTTCCTAACA
TGATTATAGTATGGCTCTATCGTGAAGGACTGGATAGTCTGTATTTTATATATCTATAGAAAAACTAACAGTTTTATAAA
TGAGTTAGCAAAATATACTTTTTTTTGTTGCTTTAAAACTTTTTTTTTCTAATTCTATCCCATATTATATTAATTCGATT
TTGTTGAATGATTCTAGAGGATCGATATACCCGAAACATGTTTAAAATTGTAATTTATTTTTAGTTTTTTCAGTGAAGTA
GGAGGACATTTGTCCCCCTCAAATCACCAAATTTTTAAAAAAAAAAAACTTATACATGATTTAAGGATTATGCAATTGTA
TTGTCTGTCCGTCATTTGACTCATTTTCCCACTGGTAAGAGCTCAACTTCAGGGATTAATGGGCTTAGGCCTGATCCGTT
TAAAAAAAAAAATATATATCTTCATAAGAGAGTTTGGCCGTTTGGAAATAACGTGTAAGTAGGACCCACTTTTGTGATTA
TCCGCCGCACAGAAGTCTCTCCTCCACTCCACAAATAGCATTCCCGGCGAGAGACAGAGAGCGAAGAAGAAGACTCAAAC
CAAAAAAAAAAATGGAAGCTGCACTGCTTTCTCTTCAGCCCTTCCCTTCCTCCGCCACTCAACGACGTCTCTCTCCGTTT
AACCTCCACAATACACTTACCAGACCTTCTTCTTATGCTCCTCTTCGTGCTCAAAAGGTTTCACTTTTTCATCCAATTCA
ATCTTCTTGTTTCTATCTTATCCTCAGAATTGTATACAATATGTAAATTTCAGTGCTGATTCATTGATTCTCAAAATTGA
TGAAAATCTATGATTCGAGAGTTGGTATCAATAGCTTTTCAGCTTCAGGAGTTTGGAATCGATGTTAGGTAGGTCCTCTC
TAGTATCCTGGAATCGTTTTTGTGTTGCTTGTTGAAAAATTGTAGACTTTGTGCACTTTATGAATCTGTGATGTTTGAAG
AAATTATGTAGTCATGTTGAGAAATGAGAACTAAGTAGCTTTTTGTTTTATTGTTAGTCTGGAATCACAGAAGGTTCTGA
TTCAGCATTAGAGGCTAAAGTAAGTGAGCAAGAAGTGGGA
>AT5G48230.1 | chr5:19555031-19558030 REVERSE LENGTH=3000
CCTTTTTCCTCAGCAGTACAAAGTTGAAGAAAATATCAACACTCTTCGTCCGACCAATTCTAAATTCAGGAAAAAACATC
CAATTCTCAATCATACAATTCTATAACATTAGAAAAAAAAAAGAAACTTACATCATCGTTGTTCATCTTATCAAGTAAGT
GACAATCTTAGAGGAAGTAGCAAGTAAGGAACTGTCAATTGCCACTGAAAAAACGAAGAAAGAATGTATGTCAACACAAA
CTTGTTCCTTTACACTAAGAAACTAACACAAATGTCAACACAAATCTAAATGAAAACAAGAGGATTTGATCTTATTTCTC
GTTTGGGTGCAAATTGAAAGTTTAATAAGCGACACAAAAGCAATACAACATGCATCCCTTTGATAAGATTTTAGAAACAA
CACTTCAGTTCCAGCTCCCAAAATCTGAACAAAATGATTGTGATTTTATACAAAAGTGCTTCAAAGAATTCAAAGTTGTG
AAAGGAATAGAACAAAAGAATCCTGATAAAAAGAATAAGTTTTTAATAACTATTTAATCTATTTCGAGATAGAAAATTTG
TCTCATCCTGTTCGCTAAGTTTGCGTTTATTTGTTGAACTCAGGTCAAAATTGGGGTTTAAATCAAGTTTGGATAAGGAA
TTATCGAACAAAAAATAAAAGTGGAATAAAAATCTTTGTCAAACAAACTACAATTAGTAGAGCAACCCAATCATTGTTAT
AGAAATAGCTCATTAACCCATGTGTTTAGGTTTCCATCAAAACAGATTCATAATTTGTGTGATAAGAAGAAGAGAAGTAT
TTTTAGGAGTTGCCTCTCGTAGAAGTCTCTTTTTTTTTTTTTTTTGGTGAGATCAATCAAGGAACCACTTTAATCTTGAT
GACAATCCCAATATTTTATTCTTTTCTATTTCTTGCACAATAAAACTTAACTAACTATCTTATTTTCAATTTTAGATTTT
TATGTTAATAAGTTTATATGAGCACAAAAATGGATAAATGTTTGCTACTTATACGAAAGAGATGTCATCATCTAGTCACA
CATGCATACTTTAAAAATGTCTTGTTAGCTACACTATATATTGTTATAACATACCGACATACACAAATAAATATAAGTTA
TGTTGCCAATACCATAACCATTCTACTTCGGTTGTCAGAATTATGCGTTGACCGATATTTTATTTTTGATAAACAATTAA
TAAATAATTATAATTTGCCCTTAAACAGAAAAAAAACTTTGGCCTAACTACAATTTCATTAACTTAGAGTTTAACTTTTG
TATCAAGGGAAGGTACAATAGAGAGTATTTAGTAGATTGCTTTTTCGTTCCCAACAACCTATTCCATTTCCAGACAGAAA
ATCAATCCCCATCCTAATTCACTAAAAAAAAAAATCAATCTCCATCCCATTCGTGTTTGTTAGTTGAATTTGGGTCGTAA
TTTGGGGTTGAGTCGGATTTTAATAATTGCATATCGAATAAAAATTAAAAATTGGAATCAAAATCTTGGTCAAACAAACT
GCAGTTATTGGAACACTTAATCATTGTCATAGAAGTTTGTCCAAAATAAAAACTCATTGTCATAGAAATAACTTATTAGC
CCATATGTTTAGGGTTGTCATTAAAATAGATTTATATAGATTTGTATAATGAGAAGAAGGGAAGTTATCTTTAGGAGTTG
CTTCTTGTGTTAACTCTCTCTTCTTCTTTTTTTGCTTTGTATGAGACCAGTCAAAGAACCACTTTAATCGTGGTGACAAT
CTGAATATTTTCTTCTTTTCGATTTCTTGCACAATTAAACTTAATGAACCATCTTATTTTCAATTTTAGATTTCTACTTT
AACAAGCTCATATGAACACAAAAATCTATCTTGGTTTAGTTTGTCCCACAATAAATTTATTAACTTAAGAAGACTCAAGA
GTTTAACTTCTATTAAGGGAATGTACAATAAAGCTATTTAGATTTCCTTCTCACCCAATTATGTCTATCCATTTGGATTA
AGTGTGGGAGAGAGTATTCGTATTATCCATTTTAGTATATTACTTTTCCAAACAAAAATCAAAATACCCAAAAAATTAGA
AATATTTATCTTAAAGTAGAATGTTCTCCAAATACATGTCCCAATGTGGAATTTCATTACATAAAACTTTTGAACCTAAT
TTAGAACCCAAAATTTTAATCCCGTCTTTGAATCAAAATAAATTGAATAATACTATCTTTTACCATCCGAATTATTTGTT
TCCAATGTTTACCCTTTAACTTTCGTCCCAATCGCCGACCCACCCACCATATATTAAATGAGTCAACAAACAACAAATAA
ATATATTTAAAATAGAGATTTTGTGTAAATAATAAAGATTCTTTGTGCAAATTATATCTTAAATAAGGATTTGCGTTTTC
CACAAAACAAAATAAATAAAGATTTGCGTAAATAACAAAGTTTCCAATTTCCATGTGCAATTATTTTCAAATATATATTT
GCTATCAATGATGATTTATGTAGAAGAAGGGGTTGATACAGTAATTTAACAATAATTTATTTTAAAACATTTAAAGAGTT
TGAAGTACAGATAATTTTTATTTTATTTTTTGAAAGACAGATCATATAGCAGTCGTGTTGCTCTTCATCGTAGTTATCGT
CGCTGATTCACCAACAACAACAACATCACAAGAAAGCGTCCTCTTTTATAGGACCCTCTGTCCCTGTTTCTCTCTCCAGT
TTTATTGTAGAATTCGCTGTCATTTTCACAACGACTCACTTCTTTCAGCTCTCTCCATTCGGCGCTCTCTTCTGGAATTG
AAGAATCAAGGTAAATGATCCCACATAGATCCCAAATGTTTATAGGGGATCTGGTTCTTAATGAGATTGGTCCCTTGTTG
ACTTTTGACACCATTTTGTAGATTAGCAATGGCCCATACATCAGAATCTGTGAATCCTAGAGGTAACAAAACACTTTCAT
TAGTAAACTGAATTTGAAGGATGAATTTTTTTTTTGATAT
>AT5G48230.2 | chr5:19555123-19558122 REVERSE LENGTH=3000
TATCCCATGAATATCTCTTCCCAAATTTTTCTTCAAACTATCTCATGATGGACTCTTTTCCAGTTATATTTAATCTCGTC
TTTCTTCTATTCCCTTTTTCCTCAGCAGTACAAAGTTGAAGAAAATATCAACACTCTTCGTCCGACCAATTCTAAATTCA
GGAAAAAACATCCAATTCTCAATCATACAATTCTATAACATTAGAAAAAAAAAAGAAACTTACATCATCGTTGTTCATCT
TATCAAGTAAGTGACAATCTTAGAGGAAGTAGCAAGTAAGGAACTGTCAATTGCCACTGAAAAAACGAAGAAAGAATGTA
TGTCAACACAAACTTGTTCCTTTACACTAAGAAACTAACACAAATGTCAACACAAATCTAAATGAAAACAAGAGGATTTG
ATCTTATTTCTCGTTTGGGTGCAAATTGAAAGTTTAATAAGCGACACAAAAGCAATACAACATGCATCCCTTTGATAAGA
TTTTAGAAACAACACTTCAGTTCCAGCTCCCAAAATCTGAACAAAATGATTGTGATTTTATACAAAAGTGCTTCAAAGAA
TTCAAAGTTGTGAAAGGAATAGAACAAAAGAATCCTGATAAAAAGAATAAGTTTTTAATAACTATTTAATCTATTTCGAG
ATAGAAAATTTGTCTCATCCTGTTCGCTAAGTTTGCGTTTATTTGTTGAACTCAGGTCAAAATTGGGGTTTAAATCAAGT
TTGGATAAGGAATTATCGAACAAAAAATAAAAGTGGAATAAAAATCTTTGTCAAACAAACTACAATTAGTAGAGCAACCC
AATCATTGTTATAGAAATAGCTCATTAACCCATGTGTTTAGGTTTCCATCAAAACAGATTCATAATTTGTGTGATAAGAA
GAAGAGAAGTATTTTTAGGAGTTGCCTCTCGTAGAAGTCTCTTTTTTTTTTTTTTTTGGTGAGATCAATCAAGGAACCAC
TTTAATCTTGATGACAATCCCAATATTTTATTCTTTTCTATTTCTTGCACAATAAAACTTAACTAACTATCTTATTTTCA
ATTTTAGATTTTTATGTTAATAAGTTTATATGAGCACAAAAATGGATAAATGTTTGCTACTTATACGAAAGAGATGTCAT
CATCTAGTCACACATGCATACTTTAAAAATGTCTTGTTAGCTACACTATATATTGTTATAACATACCGACATACACAAAT
AAATATAAGTTATGTTGCCAATACCATAACCATTCTACTTCGGTTGTCAGAATTATGCGTTGACCGATATTTTATTTTTG
ATAAACAATTAATAAATAATTATAATTTGCCCTTAAACAGAAAAAAAACTTTGGCCTAACTACAATTTCATTAACTTAGA
GTTTAACTTTTGTATCAAGGGAAGGTACAATAGAGAGTATTTAGTAGATTGCTTTTTCGTTCCCAACAACCTATTCCATT
TCCAGACAGAAAATCAATCCCCATCCTAATTCACTAAAAAAAAAAATCAATCTCCATCCCATTCGTGTTTGTTAGTTGAA
TTTGGGTCGTAATTTGGGGTTGAGTCGGATTTTAATAATTGCATATCGAATAAAAATTAAAAATTGGAATCAAAATCTTG
GTCAAACAAACTGCAGTTATTGGAACACTTAATCATTGTCATAGAAGTTTGTCCAAAATAAAAACTCATTGTCATAGAAA
TAACTTATTAGCCCATATGTTTAGGGTTGTCATTAAAATAGATTTATATAGATTTGTATAATGAGAAGAAGGGAAGTTAT
CTTTAGGAGTTGCTTCTTGTGTTAACTCTCTCTTCTTCTTTTTTTGCTTTGTATGAGACCAGTCAAAGAACCACTTTAAT
CGTGGTGACAATCTGAATATTTTCTTCTTTTCGATTTCTTGCACAATTAAACTTAATGAACCATCTTATTTTCAATTTTA
GATTTCTACTTTAACAAGCTCATATGAACACAAAAATCTATCTTGGTTTAGTTTGTCCCACAATAAATTTATTAACTTAA
GAAGACTCAAGAGTTTAACTTCTATTAAGGGAATGTACAATAAAGCTATTTAGATTTCCTTCTCACCCAATTATGTCTAT
CCATTTGGATTAAGTGTGGGAGAGAGTATTCGTATTATCCATTTTAGTATATTACTTTTCCAAACAAAAATCAAAATACC
CAAAAAATTAGAAATATTTATCTTAAAGTAGAATGTTCTCCAAATACATGTCCCAATGTGGAATTTCATTACATAAAACT
TTTGAACCTAATTTAGAACCCAAAATTTTAATCCCGTCTTTGAATCAAAATAAATTGAATAATACTATCTTTTACCATCC
GAATTATTTGTTTCCAATGTTTACCCTTTAACTTTCGTCCCAATCGCCGACCCACCCACCATATATTAAATGAGTCAACA
AACAACAAATAAATATATTTAAAATAGAGATTTTGTGTAAATAATAAAGATTCTTTGTGCAAATTATATCTTAAATAAGG
ATTTGCGTTTTCCACAAAACAAAATAAATAAAGATTTGCGTAAATAACAAAGTTTCCAATTTCCATGTGCAATTATTTTC
AAATATATATTTGCTATCAATGATGATTTATGTAGAAGAAGGGGTTGATACAGTAATTTAACAATAATTTATTTTAAAAC
ATTTAAAGAGTTTGAAGTACAGATAATTTTTATTTTATTTTTTGAAAGACAGATCATATAGCAGTCGTGTTGCTCTTCAT
CGTAGTTATCGTCGCTGATTCACCAACAACAACAACATCACAAGAAAGCGTCCTCTTTTATAGGACCCTCTGTCCCTGTT
TCTCTCTCCAGTTTTATTGTAGAATTCGCTGTCATTTTCACAACGACTCACTTCTTTCAGCTCTCTCCATTCGGCGCTCT
CTTCTGGAATTGAAGAATCAAGGTAAATGATCCCACATAGATCCCAAATGTTTATAGGGGATCTGGTTCTTAATGAGATT
GGTCCCTTGTTGACTTTTGACACCATTTTGTAGATTAGCA
>AT5G48240.1 | chr5:19556301-19559300 FORWARD LENGTH=3000
CTGGTCTCATACAAAGCAAAAAAAGAAGAAGAGAGAGTTAACACAAGAAGCAACTCCTAAAGATAACTTCCCTTCTTCTC
ATTATACAAATCTATATAAATCTATTTTAATGACAACCCTAAACATATGGGCTAATAAGTTATTTCTATGACAATGAGTT
TTTATTTTGGACAAACTTCTATGACAATGATTAAGTGTTCCAATAACTGCAGTTTGTTTGACCAAGATTTTGATTCCAAT
TTTTAATTTTTATTCGATATGCAATTATTAAAATCCGACTCAACCCCAAATTACGACCCAAATTCAACTAACAAACACGA
ATGGGATGGAGATTGATTTTTTTTTTTAGTGAATTAGGATGGGGATTGATTTTCTGTCTGGAAATGGAATAGGTTGTTGG
GAACGAAAAAGCAATCTACTAAATACTCTCTATTGTACCTTCCCTTGATACAAAAGTTAAACTCTAAGTTAATGAAATTG
TAGTTAGGCCAAAGTTTTTTTTCTGTTTAAGGGCAAATTATAATTATTTATTAATTGTTTATCAAAAATAAAATATCGGT
CAACGCATAATTCTGACAACCGAAGTAGAATGGTTATGGTATTGGCAACATAACTTATATTTATTTGTGTATGTCGGTAT
GTTATAACAATATATAGTGTAGCTAACAAGACATTTTTAAAGTATGCATGTGTGACTAGATGATGACATCTCTTTCGTAT
AAGTAGCAAACATTTATCCATTTTTGTGCTCATATAAACTTATTAACATAAAAATCTAAAATTGAAAATAAGATAGTTAG
TTAAGTTTTATTGTGCAAGAAATAGAAAAGAATAAAATATTGGGATTGTCATCAAGATTAAAGTGGTTCCTTGATTGATC
TCACCAAAAAAAAAAAAAAAAGAGACTTCTACGAGAGGCAACTCCTAAAAATACTTCTCTTCTTCTTATCACACAAATTA
TGAATCTGTTTTGATGGAAACCTAAACACATGGGTTAATGAGCTATTTCTATAACAATGATTGGGTTGCTCTACTAATTG
TAGTTTGTTTGACAAAGATTTTTATTCCACTTTTATTTTTTGTTCGATAATTCCTTATCCAAACTTGATTTAAACCCCAA
TTTTGACCTGAGTTCAACAAATAAACGCAAACTTAGCGAACAGGATGAGACAAATTTTCTATCTCGAAATAGATTAAATA
GTTATTAAAAACTTATTCTTTTTATCAGGATTCTTTTGTTCTATTCCTTTCACAACTTTGAATTCTTTGAAGCACTTTTG
TATAAAATCACAATCATTTTGTTCAGATTTTGGGAGCTGGAACTGAAGTGTTGTTTCTAAAATCTTATCAAAGGGATGCA
TGTTGTATTGCTTTTGTGTCGCTTATTAAACTTTCAATTTGCACCCAAACGAGAAATAAGATCAAATCCTCTTGTTTTCA
TTTAGATTTGTGTTGACATTTGTGTTAGTTTCTTAGTGTAAAGGAACAAGTTTGTGTTGACATACATTCTTTCTTCGTTT
TTTCAGTGGCAATTGACAGTTCCTTACTTGCTACTTCCTCTAAGATTGTCACTTACTTGATAAGATGAACAACGATGATG
TAAGTTTCTTTTTTTTTTCTAATGTTATAGAATTGTATGATTGAGAATTGGATGTTTTTTCCTGAATTTAGAATTGGTCG
GACGAAGAGTGTTGATATTTTCTTCAACTTTGTACTGCTGAGGAAAAAGGGAATAGAAGAAAGACGAGATTAAATATAAC
TGGAAAAGAGTCCATCATGAGATAGTTTGAAGAAAAATTTGGGAAGAGATATTCATGGGATAAACAATTCAAGAACAAGT
ATGATGTGCGTAGAAGAACATACACAAAGGTTAAAAACTTGCTTCATAACAGAACTGAAATTACATATGATTCTGTGTAA
AGAATAAATATAATTTTTCTTTTCATTACGTTTACCTAAGTATTTAAGAAAGCAAGTAAACATACTTTTAATAACTAAAG
GTCGCTGAAAATTCTAAAAATTGTAACGTGAATTCTCAAAACTGTAAAAACTGATTCTTTTTATTGTACCCTATATGTTA
ACGTTAATTCTCATAACTCTAAATTCTTATTTTTCCATCAAAATCATGACGTCAATCAAACTGTTAAAAGGCGAGATACA
AATATAAATATTGTACTAATATTGTTAATCTGAAATATCTACTATTCAAACATATTTGTTTGAAGTATATCATATTACAT
GATACATTTTTTGGTGATGAATCAAATTGATGAATAAACATTTCAATATGAAATTTACTTGTTTTTGAATAATTATGTAA
TACTTTTTTTTATTAGTTATATTTTGTAAAAAAATATAATATTTTATTATAAATTTCATCAATTGACACATATTCATTCA
TGACAATTTTTTTATCAAGCTTGAGATCCTCAAAATGGTTTTATCATTAGTTATATTTAAAATTTTAACATTAAATCATA
ATAATATAAAAATTTGGTGTTTTTCAGTTTTCTAAAATTATAAATTATATTATTTTGGTATTTTGTATTTACCGTTATCG
CACATGCTAGTTAACCAACTATAAAACTTCAACAAACGTAAAATTTAACCGCTAAATCAATCATTTAAAATATATGATAA
CTCTTAAAACCGCAACTCTCCGTTTCCATAAATTTCAGCAGTCTGCATTTGAACCATTCAAGCCTCGTAGTTTGGTCAAG
AACCGATTACGCGGCCAAATCTTATATCCGACGCTAAGTCGCTAACCATGTGGAAACCATTATTTATCAATAGAAATCAA
AACGACAAAACCCGACCTAAACCGAAATCTCAAATTCGAACCCAAATCCAACTTACAAACCTGACCTTAACCGGAAATCA
GAATCCGAAAACATTTTCCCTTATAGCAAGGTTTAAAGAAAGCAATAACAAAACCCTATCTCTCGTCTCTTCTCCCCCAA
ACTCTCGCCGCCGTGATAACCCAAAGTTCTCGACGAAGCC
>AT5G48240.3 | chr5:19556301-19559300 FORWARD LENGTH=3000
CTGGTCTCATACAAAGCAAAAAAAGAAGAAGAGAGAGTTAACACAAGAAGCAACTCCTAAAGATAACTTCCCTTCTTCTC
ATTATACAAATCTATATAAATCTATTTTAATGACAACCCTAAACATATGGGCTAATAAGTTATTTCTATGACAATGAGTT
TTTATTTTGGACAAACTTCTATGACAATGATTAAGTGTTCCAATAACTGCAGTTTGTTTGACCAAGATTTTGATTCCAAT
TTTTAATTTTTATTCGATATGCAATTATTAAAATCCGACTCAACCCCAAATTACGACCCAAATTCAACTAACAAACACGA
ATGGGATGGAGATTGATTTTTTTTTTTAGTGAATTAGGATGGGGATTGATTTTCTGTCTGGAAATGGAATAGGTTGTTGG
GAACGAAAAAGCAATCTACTAAATACTCTCTATTGTACCTTCCCTTGATACAAAAGTTAAACTCTAAGTTAATGAAATTG
TAGTTAGGCCAAAGTTTTTTTTCTGTTTAAGGGCAAATTATAATTATTTATTAATTGTTTATCAAAAATAAAATATCGGT
CAACGCATAATTCTGACAACCGAAGTAGAATGGTTATGGTATTGGCAACATAACTTATATTTATTTGTGTATGTCGGTAT
GTTATAACAATATATAGTGTAGCTAACAAGACATTTTTAAAGTATGCATGTGTGACTAGATGATGACATCTCTTTCGTAT
AAGTAGCAAACATTTATCCATTTTTGTGCTCATATAAACTTATTAACATAAAAATCTAAAATTGAAAATAAGATAGTTAG
TTAAGTTTTATTGTGCAAGAAATAGAAAAGAATAAAATATTGGGATTGTCATCAAGATTAAAGTGGTTCCTTGATTGATC
TCACCAAAAAAAAAAAAAAAAGAGACTTCTACGAGAGGCAACTCCTAAAAATACTTCTCTTCTTCTTATCACACAAATTA
TGAATCTGTTTTGATGGAAACCTAAACACATGGGTTAATGAGCTATTTCTATAACAATGATTGGGTTGCTCTACTAATTG
TAGTTTGTTTGACAAAGATTTTTATTCCACTTTTATTTTTTGTTCGATAATTCCTTATCCAAACTTGATTTAAACCCCAA
TTTTGACCTGAGTTCAACAAATAAACGCAAACTTAGCGAACAGGATGAGACAAATTTTCTATCTCGAAATAGATTAAATA
GTTATTAAAAACTTATTCTTTTTATCAGGATTCTTTTGTTCTATTCCTTTCACAACTTTGAATTCTTTGAAGCACTTTTG
TATAAAATCACAATCATTTTGTTCAGATTTTGGGAGCTGGAACTGAAGTGTTGTTTCTAAAATCTTATCAAAGGGATGCA
TGTTGTATTGCTTTTGTGTCGCTTATTAAACTTTCAATTTGCACCCAAACGAGAAATAAGATCAAATCCTCTTGTTTTCA
TTTAGATTTGTGTTGACATTTGTGTTAGTTTCTTAGTGTAAAGGAACAAGTTTGTGTTGACATACATTCTTTCTTCGTTT
TTTCAGTGGCAATTGACAGTTCCTTACTTGCTACTTCCTCTAAGATTGTCACTTACTTGATAAGATGAACAACGATGATG
TAAGTTTCTTTTTTTTTTCTAATGTTATAGAATTGTATGATTGAGAATTGGATGTTTTTTCCTGAATTTAGAATTGGTCG
GACGAAGAGTGTTGATATTTTCTTCAACTTTGTACTGCTGAGGAAAAAGGGAATAGAAGAAAGACGAGATTAAATATAAC
TGGAAAAGAGTCCATCATGAGATAGTTTGAAGAAAAATTTGGGAAGAGATATTCATGGGATAAACAATTCAAGAACAAGT
ATGATGTGCGTAGAAGAACATACACAAAGGTTAAAAACTTGCTTCATAACAGAACTGAAATTACATATGATTCTGTGTAA
AGAATAAATATAATTTTTCTTTTCATTACGTTTACCTAAGTATTTAAGAAAGCAAGTAAACATACTTTTAATAACTAAAG
GTCGCTGAAAATTCTAAAAATTGTAACGTGAATTCTCAAAACTGTAAAAACTGATTCTTTTTATTGTACCCTATATGTTA
ACGTTAATTCTCATAACTCTAAATTCTTATTTTTCCATCAAAATCATGACGTCAATCAAACTGTTAAAAGGCGAGATACA
AATATAAATATTGTACTAATATTGTTAATCTGAAATATCTACTATTCAAACATATTTGTTTGAAGTATATCATATTACAT
GATACATTTTTTGGTGATGAATCAAATTGATGAATAAACATTTCAATATGAAATTTACTTGTTTTTGAATAATTATGTAA
TACTTTTTTTTATTAGTTATATTTTGTAAAAAAATATAATATTTTATTATAAATTTCATCAATTGACACATATTCATTCA
TGACAATTTTTTTATCAAGCTTGAGATCCTCAAAATGGTTTTATCATTAGTTATATTTAAAATTTTAACATTAAATCATA
ATAATATAAAAATTTGGTGTTTTTCAGTTTTCTAAAATTATAAATTATATTATTTTGGTATTTTGTATTTACCGTTATCG
CACATGCTAGTTAACCAACTATAAAACTTCAACAAACGTAAAATTTAACCGCTAAATCAATCATTTAAAATATATGATAA
CTCTTAAAACCGCAACTCTCCGTTTCCATAAATTTCAGCAGTCTGCATTTGAACCATTCAAGCCTCGTAGTTTGGTCAAG
AACCGATTACGCGGCCAAATCTTATATCCGACGCTAAGTCGCTAACCATGTGGAAACCATTATTTATCAATAGAAATCAA
AACGACAAAACCCGACCTAAACCGAAATCTCAAATTCGAACCCAAATCCAACTTACAAACCTGACCTTAACCGGAAATCA
GAATCCGAAAACATTTTCCCTTATAGCAAGGTTTAAAGAAAGCAATAACAAAACCCTATCTCTCGTCTCTTCTCCCCCAA
ACTCTCGCCGCCGTGATAACCCAAAGTTCTCGACGAAGCC
>AT5G48240.2 | chr5:19556301-19559300 FORWARD LENGTH=3000
CTGGTCTCATACAAAGCAAAAAAAGAAGAAGAGAGAGTTAACACAAGAAGCAACTCCTAAAGATAACTTCCCTTCTTCTC
ATTATACAAATCTATATAAATCTATTTTAATGACAACCCTAAACATATGGGCTAATAAGTTATTTCTATGACAATGAGTT
TTTATTTTGGACAAACTTCTATGACAATGATTAAGTGTTCCAATAACTGCAGTTTGTTTGACCAAGATTTTGATTCCAAT
TTTTAATTTTTATTCGATATGCAATTATTAAAATCCGACTCAACCCCAAATTACGACCCAAATTCAACTAACAAACACGA
ATGGGATGGAGATTGATTTTTTTTTTTAGTGAATTAGGATGGGGATTGATTTTCTGTCTGGAAATGGAATAGGTTGTTGG
GAACGAAAAAGCAATCTACTAAATACTCTCTATTGTACCTTCCCTTGATACAAAAGTTAAACTCTAAGTTAATGAAATTG
TAGTTAGGCCAAAGTTTTTTTTCTGTTTAAGGGCAAATTATAATTATTTATTAATTGTTTATCAAAAATAAAATATCGGT
CAACGCATAATTCTGACAACCGAAGTAGAATGGTTATGGTATTGGCAACATAACTTATATTTATTTGTGTATGTCGGTAT
GTTATAACAATATATAGTGTAGCTAACAAGACATTTTTAAAGTATGCATGTGTGACTAGATGATGACATCTCTTTCGTAT
AAGTAGCAAACATTTATCCATTTTTGTGCTCATATAAACTTATTAACATAAAAATCTAAAATTGAAAATAAGATAGTTAG
TTAAGTTTTATTGTGCAAGAAATAGAAAAGAATAAAATATTGGGATTGTCATCAAGATTAAAGTGGTTCCTTGATTGATC
TCACCAAAAAAAAAAAAAAAAGAGACTTCTACGAGAGGCAACTCCTAAAAATACTTCTCTTCTTCTTATCACACAAATTA
TGAATCTGTTTTGATGGAAACCTAAACACATGGGTTAATGAGCTATTTCTATAACAATGATTGGGTTGCTCTACTAATTG
TAGTTTGTTTGACAAAGATTTTTATTCCACTTTTATTTTTTGTTCGATAATTCCTTATCCAAACTTGATTTAAACCCCAA
TTTTGACCTGAGTTCAACAAATAAACGCAAACTTAGCGAACAGGATGAGACAAATTTTCTATCTCGAAATAGATTAAATA
GTTATTAAAAACTTATTCTTTTTATCAGGATTCTTTTGTTCTATTCCTTTCACAACTTTGAATTCTTTGAAGCACTTTTG
TATAAAATCACAATCATTTTGTTCAGATTTTGGGAGCTGGAACTGAAGTGTTGTTTCTAAAATCTTATCAAAGGGATGCA
TGTTGTATTGCTTTTGTGTCGCTTATTAAACTTTCAATTTGCACCCAAACGAGAAATAAGATCAAATCCTCTTGTTTTCA
TTTAGATTTGTGTTGACATTTGTGTTAGTTTCTTAGTGTAAAGGAACAAGTTTGTGTTGACATACATTCTTTCTTCGTTT
TTTCAGTGGCAATTGACAGTTCCTTACTTGCTACTTCCTCTAAGATTGTCACTTACTTGATAAGATGAACAACGATGATG
TAAGTTTCTTTTTTTTTTCTAATGTTATAGAATTGTATGATTGAGAATTGGATGTTTTTTCCTGAATTTAGAATTGGTCG
GACGAAGAGTGTTGATATTTTCTTCAACTTTGTACTGCTGAGGAAAAAGGGAATAGAAGAAAGACGAGATTAAATATAAC
TGGAAAAGAGTCCATCATGAGATAGTTTGAAGAAAAATTTGGGAAGAGATATTCATGGGATAAACAATTCAAGAACAAGT
ATGATGTGCGTAGAAGAACATACACAAAGGTTAAAAACTTGCTTCATAACAGAACTGAAATTACATATGATTCTGTGTAA
AGAATAAATATAATTTTTCTTTTCATTACGTTTACCTAAGTATTTAAGAAAGCAAGTAAACATACTTTTAATAACTAAAG
GTCGCTGAAAATTCTAAAAATTGTAACGTGAATTCTCAAAACTGTAAAAACTGATTCTTTTTATTGTACCCTATATGTTA
ACGTTAATTCTCATAACTCTAAATTCTTATTTTTCCATCAAAATCATGACGTCAATCAAACTGTTAAAAGGCGAGATACA
AATATAAATATTGTACTAATATTGTTAATCTGAAATATCTACTATTCAAACATATTTGTTTGAAGTATATCATATTACAT
GATACATTTTTTGGTGATGAATCAAATTGATGAATAAACATTTCAATATGAAATTTACTTGTTTTTGAATAATTATGTAA
TACTTTTTTTTATTAGTTATATTTTGTAAAAAAATATAATATTTTATTATAAATTTCATCAATTGACACATATTCATTCA
TGACAATTTTTTTATCAAGCTTGAGATCCTCAAAATGGTTTTATCATTAGTTATATTTAAAATTTTAACATTAAATCATA
ATAATATAAAAATTTGGTGTTTTTCAGTTTTCTAAAATTATAAATTATATTATTTTGGTATTTTGTATTTACCGTTATCG
CACATGCTAGTTAACCAACTATAAAACTTCAACAAACGTAAAATTTAACCGCTAAATCAATCATTTAAAATATATGATAA
CTCTTAAAACCGCAACTCTCCGTTTCCATAAATTTCAGCAGTCTGCATTTGAACCATTCAAGCCTCGTAGTTTGGTCAAG
AACCGATTACGCGGCCAAATCTTATATCCGACGCTAAGTCGCTAACCATGTGGAAACCATTATTTATCAATAGAAATCAA
AACGACAAAACCCGACCTAAACCGAAATCTCAAATTCGAACCCAAATCCAACTTACAAACCTGACCTTAACCGGAAATCA
GAATCCGAAAACATTTTCCCTTATAGCAAGGTTTAAAGAAAGCAATAACAAAACCCTATCTCTCGTCTCTTCTCCCCCAA
ACTCTCGCCGCCGTGATAACCCAAAGTTCTCGACGAAGCC
>AT5G48250.1 | chr5:19563114-19566113 REVERSE LENGTH=3000
GCTCTAAATAAAGAAAATATTTATTGGATGTTACACATATTTTGAACTGCATAAAGCCATTTTTATCGATTTTGCCACTA
TTAATTAAGATGTCAAATATAGATTCCTTCTTTATCGGTGTTCCATCAAATAATCTCTCAGTTTTTCTTTCTCTCTCTCT
TTCTCTTGCCAAAACTCAAAAAACCAATTCCCCATTGAATCAAACGAACTCAAACTTTTGTCAGTTTATTACTAAACATA
TAGGAAAAGTTGAACTATCTTGCCTAATCCATTTTTTACAATAGAGGAAGATCAACATTTTGGCAAAATTCTTATGCAAA
AAAATAAGAACAAAGTGTTTGTCATTCTTTTAGTTGATTAGTTTTTTTTTAACTTTGAACCCATTGAGGTTTGTAATAAA
GATGTTGTCATTTCGAATGCCGTCTATCGGAAGCCAACCTACGGCATTTGCTGCAAAAATAACGGACAATCCAAAGACCG
TGGCACAACTCAAGTCGGCTGCATCGCCTTCACCTCATAGTACCGTGACGTGCGGTTACCAAGCTCATGTGGCAGGGTTC
TTTCGAAACGTCACCGTTTTATGGTCCAAGAATCTCATGAATCATTCCCTCACCGTAATGGTGTCGAGTTTAGACAATGA
CATGAATTATTGTTGTAAGATTGATCTCGTGAAGCCATGGCAGTTTTGGAGCAAAAGAGGGTCAAAGTCATTCGACGTAG
AGGGAAACTTTGTGGAGGTCTTTTGGGATCTTCGATCAGCAAAATTGGCTGGAAACGGTAGCCCCGAACCCGTGTCAGAC
TATTACGTGGCAGTAGTTTCTGATGAAGAGGTTGTTTTATTGTTGGGAGATTTAAAGCAAAAGGCTTATAAGCGGACCAA
GTCAAGACCGGCATTGGTGGAAGGGTTCATATACTTTAAAAAAGAAAGCATATTTGGGAAGAAAACGTTTTCGACTCGGG
CAAGGTTTGACGAACAAAGAAAGGAACATGAAGTGGTGGTGGAGAGCTCTAATGGAGCAGCGGAGCCAGAGATGTGGATA
AGCGTTGATGGGATCGTGGTTGTGAACGTGAAGAATCTACAATGGAAATTTAGGGGAAACCAAATGGTGATGGTGGATAG
AACACCGGTAATGGTCTACTATGATGTTCATGATTGGTTGTTTGCAAGTTCGGAGACTGCAGCGAGTTCAGGGTTGTTTT
TGTTTAAGCCTGTTCCGGTTGGAGCGATGGTAGATGAGAGCTTTAGCGATGCGGAGGAAGGAGATAGCGGAGGAGGGAGT
AGTCCTTTGAGTCGTTATAATTCAGCATCAAGTGGTTTTGGACCATTGCATGACTTTTGTTTGTTTCTTTATGCTTGGAA
ACTTGAATGAAGACTATTAATATCATAGTGTGTGTGTTTTTATTTAAATCTCTTTTGGTGATTAAGTTGGAATAGAATTA
GAAATTAACAATTTAGTCTACCTTAGTTTGGTCCCAAATACCAACTAAACGATTGCTCAAGAGTTAGGACAATCAGATAT
TTGCAAACAAAAAGTTTGTATTAGTTTAACCATACTTTTTGTTAATCGAATAACCATAAGAAAATTTGGTAAGTTTCTTA
TGGATATGAGTTAGTTTTCTTTAGCTAGGCCATTATATATATAAGTCTATTTATTTACAAATTCAATTAAAAACAATTAG
CTTATTTAGTTATCAATTAAAGCTGTTTTTTATTTTAAAAAATTAGCCTATTAAGGTTTTGACTTTTTAAAAAAAATACA
TGAAGCAAAAAAAGAATGAAAAGTCTTTAAAAAATGAAATACTTGACACTAGCATTGTGACTATCTAGTGTACATAGTTT
CAAATTAAAAGTTTTCAACTCAAATTAATGTACTAATATTTTGTCAAATTGAATAATATAAGTAAGAGTGGACACCGACC
TGCGCGTGTCAGTGTTACAGATACACAAATATCTTTTTTTGTGTAGACGTTTCCAATTTGCCAGATATTATATTTGATCT
TTCTCTTTCTTTTCACCTACAAAAATAATATCTCCTTTTTTAGGCAAGATATTTTGTTCATTCATGTGCGTCTCTCAAAT
TAAGATATTTTGGTTTTTTGTAAAGTCAAAGCAAAGACTATTGTTGTGATTGGGCTTTTAAGCCTTAAAGCATCTAAAAG
AAGACGCTTTTGAGAATCCAGAATCGGAAAAGTTCCACTTGTGCCTTGTAGATCGCGAGTACGGCTCTTTGTCTACACGC
GAGCGCGTGACTTCATACTCATAAAAATATCTTTAGGGTCCTTAGAAAATGGGTTCTTTTGAACTTTTTACCCAATGTTT
CTAGAATTATCAGCTTATGTCACATGCCTCTGCCTACATGTCCCTTTGCAGACACAACCCACCCATTGTCTATCCATCTG
TTTCTCCTTTTACCCTTCTTCACACGCAGCTAAAGAAGAAATTTGTGGAATCATCGCTTATTCGTTTCAAAAGTCATTCA
TTTTTGGTGTCTCTGCTTCAGAAGATACTTGACGATCTCTCCTACGTGAGCTCTTTAAAACCCTTGTCTTGTTATTTTAG
TGAGGGTTGCTTTGATTCTCAATCCTTTTTGACTGATCTTGAAATGGATCTTCTTTCACTTCTCTCGGATTTGTAATAAG
AAATCTATAATTTTTTAGCTCACTTCTCTGATTGGTACATGTTGATCTGAAATTTGAAGTCTTTCTGCGATGTTAATTGG
TTTCTCTGATGTCTCTTTTGATTGGTCTTTGATTTAGAACAGTCTCATCCATAGGAAGTTACAATCTTTGAGGAAGAGAT
GTTTAAAAAGATTGGACTTTTATCTAATTCTGGACTTGCTTTCGATACCAAGTTTCAAGCTTTTGTTAGTTGTTTAATGT
ATTGTGGTAAGTTTTTTTCCTTCTAAGATTATGATATAAGGGACTAACCAAAATGGTTTGATTCTTTGTTAGTGAAAGGA
GCTTGCTTTCTTCAGTGTGACGGTTGAGATTGGTTGAAAG
>AT5G48270.1 | chr5:19565713-19568712 REVERSE LENGTH=3000
CTTTGTTAAAAGCATTTTTTTGTGTGGTTTTTGGTCAACGTCAGAAAAATAATACAGTACTTTACAAATAAATAATAAAT
AATAAAAGAAAATACAGTAAACAATTATTGGATATTTAGATGATTGACTTGCATTGCGTAAGCTAAGAGTTATGCAAGAC
AAAAAAAAAAAAATTTATAATCGAAGATACCAAACTAAAGTCCTGACTAAGACTAATCCTTATGTTATATAATACGTGGA
ATGTTGGAAACTTAGCACTTAAAACATTTACAACGACAAATTAGACAAACCTTTAACCCTTTAGCCAGTGAGCTAAGGGT
GTTTTCACATATTTATTTAATTTATTAACTAATTTTGTATACTAGCTATCTTCTTCTTTCATTTGGGTCTAAATTTTGTA
AACTCTCTGTCATTAATTTAATAAATTTCCAACTATATCTGCTCAGCTGGACTGAAATTTCATTGATTTGATGATATTGG
GCCAAGCTGGACTGAGATGTCTGTGAGAAATTTGAGTCTAACTTTGATGTCGATGTCTTGAAAAACCAGTATATGATTTT
TTGAAGAAAACTTTAATGTGATTATAAGAGTCTTCACTGATTAGATGGTTTGCTTGGGATGAAGACTTTAGATAAATATT
TGTGGCATACAAGAGTTTAGACAGACCCGTTGTTCATGCGTTTTCTCTTCATCAAAATTCGAAAGTGCAAGTGCTCTTTC
ATTGGCTGACCTTAACATGTAGAGCATGAAAAGAATAAAAAGAACTGCTTCTCTTAATGTATTATAATGGGCAAGATTCA
TGACAGAGATAGTATATAAAATAATTGTACCTCTTTTCATCTTTCTTTGATCAGCTTCTTAGACCATCCTCATTGCACAA
AAAAATACAGTGTTTTTAAATTTTTTTTTTAAATAAAAAATAAAATAAAATGTTATTTAGTGCTTTTAGGAGGAAGATCC
AGTGTCTTTCATGTCTCTGCAAAGACATTTTCTTACTTTTACAAACATCACACATGACTAATAAATGATTCAAATTAAAA
TAATGTTAATTTTTATAATAAACTATAGTAAAGATATCTCTAAAAAGGTCACCAATGAAAATGCTCTAATAGACACTGCT
ATGGAGGATGATAATGTGATCATGGGAGATCTATTCACAGATTTTGCATTTGATTTGAAATCTCACAAAAGCAAAAACCC
TTCTTCTCTTACTAAGACATGAGAGGAGAGAAATCAATCTACATGTATATAGTTTTAGCTTGATATGAACAAGACAACAA
AAAAAATAAAAAAAAGTTGGAAACAGTATGAATACTACACAGATATATCCCTCTGTAATTGAAATAAAGAACCATCCAAA
AATTAGAGTTAAAATCGTAGATTTCGAACATGAAATGTATGCTCTCAAATACGGCAACACAGACCACAAAATCATGAAAG
TGATGCTCGAGCAAATTATTGTCATGTACGAAATCTACAATTTCAACTGTAATTCACGGTTCTTTGTTTATGGGTTAGAT
CCAACAGGTTTTACACCAAATACGGGTTCCACCACTACGAGCCTAATGTTTTTTTTTTGTTTTCTTTTTATATCTACGAA
CCACGAAATCTTTTTTCTTTTCTTGAACGTGCCATTTTGTTGTCTGTAACTGCGATGGCTTAGTGTTGTGCGTTACCAAA
GACAACACAAGCCTTATGTTTTCTTTGGTAACACAACAATAAGTCATCGTAGTGAAAGACTAACGGTGACAACTTTGGAT
CATTTTCGCTTGAGCCCTAGAATTATAAGAATTTGATTTTCTCTTGAACAACCCTAAAAAAATTCTAAGCTTTCTTACTC
TTCTCTTCTCTTCTATTCTCTCCGTATATAAATATATAGCTAAGTTAGGGTTTTATGTGTCACCGGCTCACCGCTTTCAA
AGCTATTTCCATTTCCGATTTATTATATGATGCTGTTAATATTCGAGTTGATTTGGAATTTAATGTATTATCACAAAGAT
CTATTTTATTTTGGTAAATTAAGGAAAATATCGCTGCAGATTCGAATATATTTGGAATAGAATATTATCACAAAGATCTA
TTTTAGTAGATAATATCTTAATTCCTTTCTTGTCGTTCAGTTTTTGGCCGATTCAAGTCAATCGGTGTTTTCTAGCTAGA
CATCATATGATAAGAACACACATGATGATAGTTTCAGCTTAATATGAACAAGAGTAAAAGACACTGATAATCTCAAAACA
AAGGTAAAATTAAAGATAGGATGCATACTCATTTTAGAGGTAATTAATAACATTTTAGATTCTTTTAAATCTCTATTTTC
TCTCTCTAATTGGATGTTTAGATTTAATCACTATTGTTACATTTTCGATCGAGATCTTTAATATTCCATGAGATTAGTGG
TAAGTCTTTTAGTATAATCATGGATTAGGGTAGTAGACTAGGAGTCTAGGGTGATGATTTACATGCTGTTGTTGATGATA
GATTCACCTTCATATTTTTAATCCTAATCTCATTTCCGATCAAAATGTCTCTCATGGCTGGCTTCATCTTAAGAGAGGAG
AGAAGGAGATGGATGCTGAAACCGTGGAGGTTTTGAGAAGCTCTAAATAAAGAAAATATTTATTGGATGTTACACATATT
TTGAACTGCATAAAGCCATTTTTATCGATTTTGCCACTATTAATTAAGATGTCAAATATAGATTCCTTCTTTATCGGTGT
TCCATCAAATAATCTCTCAGTTTTTCTTTCTCTCTCTCTTTCTCTTGCCAAAACTCAAAAAACCAATTCCCCATTGAATC
AAACGAACTCAAACTTTTGTCAGTTTATTACTAAACATATAGGAAAAGTTGAACTATCTTGCCTAATCCATTTTTTACAA
TAGAGGAAGATCAACATTTTGGCAAAATTCTTATGCAAAAAAATAAGAACAAAGTGTTTGTCATTCTTTTAGTTGATTAG
TTTTTTTTTAACTTTGAACCCATTGAGGTTTGTAATAAAG
>AT5G48280.1 | chr5:19567689-19570688 REVERSE LENGTH=3000
CTGCAAATTGACAACAATTAACAGTTCCAATTTGATCTCAACTACATTCCTCAAAGCTTAAACAACAAAGATAAGAAGAA
GAAGATAGATGATGCTTACGCTGCTAGCATCAGGATCGAGACAAGTTTGAGAGTTTTGAGAATCTGAGACGGCTTTGGGA
GAGACGATGATCGGATTCCTGCGAACAACAGATTTACAAAGACGGGAGACGGTGGATTTGAGTGAAATCTTGTCGTCGGA
TGAAGTAACAGAGGAGGAGAAAGAAAGAGTCCTCGTGGGAACCGCCTCCGTGGCTTTTCCGGTGGAATTGGAAGTCGAAG
CAGGAGGTACCTTGAGAACTCCAATTGCAGATACAGACGCCATTGTAGTATTCGATCAAAGGAAGGCAAAATTGAGAGTT
TTGGAGTGAGAGTTTTGTGGTTGTCTTGTGATTGTGGAAAAGCGAAAAAGATCTCTTTTTTATTTTCTTTCTTAATATGT
GATGGGTTCTCGGGAACCGTTAGTTTTTTTCAGTTGAAATTACGTTAACACCCCTTTGAGTACGTTACGTTTACCGTTGC
GGAGCAAGAGTAATGGGGGTGTTTTCGGAAATCTAGTGGTAATATTTTAATATTAAATTAGTAATATTTCACAGTATTCA
AAATGCTGATTATTCTGGAGGAGTCAGAACATTATTGCACAATGACAAGTCAAGATATCATATTCAAAATTCCAAAGATT
ACGATTATACCTAAACTAAAATCCGAATAGTGAGTGAGAAGATTCTGGGCCAAGATTGGGTCGGGTCATTTGAACAGTGT
GCAAAATCTTTCGAATAGTGAGTGATTTTGCTGTGCTCATACAAATATTTACTAGGAAATGCATAAAGATTAAAAGAGCA
TGTTGAGATAGCAGTAAATTGATTTGGTGGCCTCAGAGCTTTATTCATATGACTAAATAGTAAACATAGTGCTTCTTTAG
TTCTTTACAATAAAAAAAAAAACATTGGTCATCATGCTCTCTCTATCAATCTTCCTCTGTAAAACTCATTTCACATGATT
TTGCAATTGGGTTCGTGATTGTAAACGGGTTCCCCTATATCATTGTAGGGATGTGCCGGATGGCACGGGTATGGAAACGA
GGAAGGTACACCGTCTCCCTGGGGAAAGGTGGAAGGCACACCGTATCCTTGATGAGGAAAGGAGGAAGGTACACCGTATC
CCTGCAGAGGCCATGGATAACACGGCACAGGTTTTGGCTCCGGAGGTTCCTTGTCATCTGGCCCTTTCTTATCGCCACCT
TTTTGGTCACCGCCTTTTCCCTCTGCACCCTTTCCGTCCCCTCCTTTCTTCTCGTCTTCTTTCTTTGGTGGTTCAACTTT
GGTCACGCTCACAAGCTCTGCGAACGCTACCTTCTTTCTGAGTATTTGGATAAGAGGGATCATATCAACTTCAACGCCGG
TTACCTCTATCTGGTTCCTGTGATCGCCTTTTATTTCCACGGCTGACACGCCTATAAAACCATTAGATCCAACAGAGTTT
GGTAATCTTTTTTGTGGAAAGGTCTTCTTACCTTTAAACTGAACTGCTTTTGTCATTGCTTTTGCTCGGGTTTTGTCATC
GGTCATAGTCACTCTTATCAAGATCTTTTGCTAAAAAAATGATATGTTGTAACGTCAATCAAAGAAGCCATAAAAACACA
TACATAAACCATATAATACTTACCTTCATCTTCTAGTTTTGCTTGAGAAATCGCTTTGAATGTTTTGGCTTAGATTTCTT
GTTTGGTAGAATACAAAGTCTGAAGAAATTTGTTTTCTTTTGTTTCTTTTCTTCTCATCAATTAGTCATTGTCGATAGTT
GTGATTTCGTTTTCAGTTTGTTATAAAGAAAAGCTAATAAAACCATAACTCTTCTTTCTTTAAAGCTAGTTGCTAATTCC
TACAGTCTTATTCACAATTCTTTGTTTAAAGTATTTAAAATAAAAATAAAAAATTACTTTGTTAAAAGCATTTTTTTGTG
TGGTTTTTGGTCAACGTCAGAAAAATAATACAGTACTTTACAAATAAATAATAAATAATAAAAGAAAATACAGTAAACAA
TTATTGGATATTTAGATGATTGACTTGCATTGCGTAAGCTAAGAGTTATGCAAGACAAAAAAAAAAAAATTTATAATCGA
AGATACCAAACTAAAGTCCTGACTAAGACTAATCCTTATGTTATATAATACGTGGAATGTTGGAAACTTAGCACTTAAAA
CATTTACAACGACAAATTAGACAAACCTTTAACCCTTTAGCCAGTGAGCTAAGGGTGTTTTCACATATTTATTTAATTTA
TTAACTAATTTTGTATACTAGCTATCTTCTTCTTTCATTTGGGTCTAAATTTTGTAAACTCTCTGTCATTAATTTAATAA
ATTTCCAACTATATCTGCTCAGCTGGACTGAAATTTCATTGATTTGATGATATTGGGCCAAGCTGGACTGAGATGTCTGT
GAGAAATTTGAGTCTAACTTTGATGTCGATGTCTTGAAAAACCAGTATATGATTTTTTGAAGAAAACTTTAATGTGATTA
TAAGAGTCTTCACTGATTAGATGGTTTGCTTGGGATGAAGACTTTAGATAAATATTTGTGGCATACAAGAGTTTAGACAG
ACCCGTTGTTCATGCGTTTTCTCTTCATCAAAATTCGAAAGTGCAAGTGCTCTTTCATTGGCTGACCTTAACATGTAGAG
CATGAAAAGAATAAAAAGAACTGCTTCTCTTAATGTATTATAATGGGCAAGATTCATGACAGAGATAGTATATAAAATAA
TTGTACCTCTTTTCATCTTTCTTTGATCAGCTTCTTAGACCATCCTCATTGCACAAAAAAATACAGTGTTTTTAAATTTT
TTTTTTAAATAAAAAATAAAATAAAATGTTATTTAGTGCTTTTAGGAGGAAGATCCAGTGTCTTTCATGTCTCTGCAAAG
ACATTTTCTTACTTTTACAAACATCACACATGACTAATAA
>AT5G48290.1 | chr5:19565980-19568979 FORWARD LENGTH=3000
ATTATTTGATGGAACACCGATAAAGAAGGAATCTATATTTGACATCTTAATTAATAGTGGCAAAATCGATAAAAATGGCT
TTATGCAGTTCAAAATATGTGTAACATCCAATAAATATTTTCTTTATTTAGAGCTTCTCAAAACCTCCACGGTTTCAGCA
TCCATCTCCTTCTCTCCTCTCTTAAGATGAAGCCAGCCATGAGAGACATTTTGATCGGAAATGAGATTAGGATTAAAAAT
ATGAAGGTGAATCTATCATCAACAACAGCATGTAAATCATCACCCTAGACTCCTAGTCTACTACCCTAATCCATGATTAT
ACTAAAAGACTTACCACTAATCTCATGGAATATTAAAGATCTCGATCGAAAATGTAACAATAGTGATTAAATCTAAACAT
CCAATTAGAGAGAGAAAATAGAGATTTAAAAGAATCTAAAATGTTATTAATTACCTCTAAAATGAGTATGCATCCTATCT
TTAATTTTACCTTTGTTTTGAGATTATCAGTGTCTTTTACTCTTGTTCATATTAAGCTGAAACTATCATCATGTGTGTTC
TTATCATATGATGTCTAGCTAGAAAACACCGATTGACTTGAATCGGCCAAAAACTGAACGACAAGAAAGGAATTAAGATA
TTATCTACTAAAATAGATCTTTGTGATAATATTCTATTCCAAATATATTCGAATCTGCAGCGATATTTTCCTTAATTTAC
CAAAATAAAATAGATCTTTGTGATAATACATTAAATTCCAAATCAACTCGAATATTAACAGCATCATATAATAAATCGGA
AATGGAAATAGCTTTGAAAGCGGTGAGCCGGTGACACATAAAACCCTAACTTAGCTATATATTTATATACGGAGAGAATA
GAAGAGAAGAGAAGAGTAAGAAAGCTTAGAATTTTTTTAGGGTTGTTCAAGAGAAAATCAAATTCTTATAATTCTAGGGC
TCAAGCGAAAATGATCCAAAGTTGTCACCGTTAGTCTTTCACTACGATGACTTATTGTTGTGTTACCAAAGAAAACATAA
GGCTTGTGTTGTCTTTGGTAACGCACAACACTAAGCCATCGCAGTTACAGACAACAAAATGGCACGTTCAAGAAAAGAAA
AAAGATTTCGTGGTTCGTAGATATAAAAAGAAAACAAAAAAAAAACATTAGGCTCGTAGTGGTGGAACCCGTATTTGGTG
TAAAACCTGTTGGATCTAACCCATAAACAAAGAACCGTGAATTACAGTTGAAATTGTAGATTTCGTACATGACAATAATT
TGCTCGAGCATCACTTTCATGATTTTGTGGTCTGTGTTGCCGTATTTGAGAGCATACATTTCATGTTCGAAATCTACGAT
TTTAACTCTAATTTTTGGATGGTTCTTTATTTCAATTACAGAGGGATATATCTGTGTAGTATTCATACTGTTTCCAACTT
TTTTTTATTTTTTTTGTTGTCTTGTTCATATCAAGCTAAAACTATATACATGTAGATTGATTTCTCTCCTCTCATGTCTT
AGTAAGAGAAGAAGGGTTTTTGCTTTTGTGAGATTTCAAATCAAATGCAAAATCTGTGAATAGATCTCCCATGATCACAT
TATCATCCTCCATAGCAGTGTCTATTAGAGCATTTTCATTGGTGACCTTTTTAGAGATATCTTTACTATAGTTTATTATA
AAAATTAACATTATTTTAATTTGAATCATTTATTAGTCATGTGTGATGTTTGTAAAAGTAAGAAAATGTCTTTGCAGAGA
CATGAAAGACACTGGATCTTCCTCCTAAAAGCACTAAATAACATTTTATTTTATTTTTTATTTAAAAAAAAAATTTAAAA
ACACTGTATTTTTTTGTGCAATGAGGATGGTCTAAGAAGCTGATCAAAGAAAGATGAAAAGAGGTACAATTATTTTATAT
ACTATCTCTGTCATGAATCTTGCCCATTATAATACATTAAGAGAAGCAGTTCTTTTTATTCTTTTCATGCTCTACATGTT
AAGGTCAGCCAATGAAAGAGCACTTGCACTTTCGAATTTTGATGAAGAGAAAACGCATGAACAACGGGTCTGTCTAAACT
CTTGTATGCCACAAATATTTATCTAAAGTCTTCATCCCAAGCAAACCATCTAATCAGTGAAGACTCTTATAATCACATTA
AAGTTTTCTTCAAAAAATCATATACTGGTTTTTCAAGACATCGACATCAAAGTTAGACTCAAATTTCTCACAGACATCTC
AGTCCAGCTTGGCCCAATATCATCAAATCAATGAAATTTCAGTCCAGCTGAGCAGATATAGTTGGAAATTTATTAAATTA
ATGACAGAGAGTTTACAAAATTTAGACCCAAATGAAAGAAGAAGATAGCTAGTATACAAAATTAGTTAATAAATTAAATA
AATATGTGAAAACACCCTTAGCTCACTGGCTAAAGGGTTAAAGGTTTGTCTAATTTGTCGTTGTAAATGTTTTAAGTGCT
AAGTTTCCAACATTCCACGTATTATATAACATAAGGATTAGTCTTAGTCAGGACTTTAGTTTGGTATCTTCGATTATAAA
TTTTTTTTTTTTTGTCTTGCATAACTCTTAGCTTACGCAATGCAAGTCAATCATCTAAATATCCAATAATTGTTTACTGT
ATTTTCTTTTATTATTTATTATTTATTTGTAAAGTACTGTATTATTTTTCTGACGTTGACCAAAAACCACACAAAAAAAT
GCTTTTAACAAAGTAATTTTTTATTTTTATTTTAAATACTTTAAACAAAGAATTGTGAATAAGACTGTAGGAATTAGCAA
CTAGCTTTAAAGAAAGAAGAGTTATGGTTTTATTAGCTTTTCTTTATAACAAACTGAAAACGAAATCACAACTATCGACA
ATGACTAATTGATGAGAAGAAAAGAAACAAAAGAAAACAAATTTCTTCAGACTTTGTATTCTACCAAACAAGAAATCTAA
GCCAAAACATTCAAAGCGATTTCTCAAGCAAAACTAGAAG
>AT5G48290.3 | chr5:19565980-19568979 FORWARD LENGTH=3000
ATTATTTGATGGAACACCGATAAAGAAGGAATCTATATTTGACATCTTAATTAATAGTGGCAAAATCGATAAAAATGGCT
TTATGCAGTTCAAAATATGTGTAACATCCAATAAATATTTTCTTTATTTAGAGCTTCTCAAAACCTCCACGGTTTCAGCA
TCCATCTCCTTCTCTCCTCTCTTAAGATGAAGCCAGCCATGAGAGACATTTTGATCGGAAATGAGATTAGGATTAAAAAT
ATGAAGGTGAATCTATCATCAACAACAGCATGTAAATCATCACCCTAGACTCCTAGTCTACTACCCTAATCCATGATTAT
ACTAAAAGACTTACCACTAATCTCATGGAATATTAAAGATCTCGATCGAAAATGTAACAATAGTGATTAAATCTAAACAT
CCAATTAGAGAGAGAAAATAGAGATTTAAAAGAATCTAAAATGTTATTAATTACCTCTAAAATGAGTATGCATCCTATCT
TTAATTTTACCTTTGTTTTGAGATTATCAGTGTCTTTTACTCTTGTTCATATTAAGCTGAAACTATCATCATGTGTGTTC
TTATCATATGATGTCTAGCTAGAAAACACCGATTGACTTGAATCGGCCAAAAACTGAACGACAAGAAAGGAATTAAGATA
TTATCTACTAAAATAGATCTTTGTGATAATATTCTATTCCAAATATATTCGAATCTGCAGCGATATTTTCCTTAATTTAC
CAAAATAAAATAGATCTTTGTGATAATACATTAAATTCCAAATCAACTCGAATATTAACAGCATCATATAATAAATCGGA
AATGGAAATAGCTTTGAAAGCGGTGAGCCGGTGACACATAAAACCCTAACTTAGCTATATATTTATATACGGAGAGAATA
GAAGAGAAGAGAAGAGTAAGAAAGCTTAGAATTTTTTTAGGGTTGTTCAAGAGAAAATCAAATTCTTATAATTCTAGGGC
TCAAGCGAAAATGATCCAAAGTTGTCACCGTTAGTCTTTCACTACGATGACTTATTGTTGTGTTACCAAAGAAAACATAA
GGCTTGTGTTGTCTTTGGTAACGCACAACACTAAGCCATCGCAGTTACAGACAACAAAATGGCACGTTCAAGAAAAGAAA
AAAGATTTCGTGGTTCGTAGATATAAAAAGAAAACAAAAAAAAAACATTAGGCTCGTAGTGGTGGAACCCGTATTTGGTG
TAAAACCTGTTGGATCTAACCCATAAACAAAGAACCGTGAATTACAGTTGAAATTGTAGATTTCGTACATGACAATAATT
TGCTCGAGCATCACTTTCATGATTTTGTGGTCTGTGTTGCCGTATTTGAGAGCATACATTTCATGTTCGAAATCTACGAT
TTTAACTCTAATTTTTGGATGGTTCTTTATTTCAATTACAGAGGGATATATCTGTGTAGTATTCATACTGTTTCCAACTT
TTTTTTATTTTTTTTGTTGTCTTGTTCATATCAAGCTAAAACTATATACATGTAGATTGATTTCTCTCCTCTCATGTCTT
AGTAAGAGAAGAAGGGTTTTTGCTTTTGTGAGATTTCAAATCAAATGCAAAATCTGTGAATAGATCTCCCATGATCACAT
TATCATCCTCCATAGCAGTGTCTATTAGAGCATTTTCATTGGTGACCTTTTTAGAGATATCTTTACTATAGTTTATTATA
AAAATTAACATTATTTTAATTTGAATCATTTATTAGTCATGTGTGATGTTTGTAAAAGTAAGAAAATGTCTTTGCAGAGA
CATGAAAGACACTGGATCTTCCTCCTAAAAGCACTAAATAACATTTTATTTTATTTTTTATTTAAAAAAAAAATTTAAAA
ACACTGTATTTTTTTGTGCAATGAGGATGGTCTAAGAAGCTGATCAAAGAAAGATGAAAAGAGGTACAATTATTTTATAT
ACTATCTCTGTCATGAATCTTGCCCATTATAATACATTAAGAGAAGCAGTTCTTTTTATTCTTTTCATGCTCTACATGTT
AAGGTCAGCCAATGAAAGAGCACTTGCACTTTCGAATTTTGATGAAGAGAAAACGCATGAACAACGGGTCTGTCTAAACT
CTTGTATGCCACAAATATTTATCTAAAGTCTTCATCCCAAGCAAACCATCTAATCAGTGAAGACTCTTATAATCACATTA
AAGTTTTCTTCAAAAAATCATATACTGGTTTTTCAAGACATCGACATCAAAGTTAGACTCAAATTTCTCACAGACATCTC
AGTCCAGCTTGGCCCAATATCATCAAATCAATGAAATTTCAGTCCAGCTGAGCAGATATAGTTGGAAATTTATTAAATTA
ATGACAGAGAGTTTACAAAATTTAGACCCAAATGAAAGAAGAAGATAGCTAGTATACAAAATTAGTTAATAAATTAAATA
AATATGTGAAAACACCCTTAGCTCACTGGCTAAAGGGTTAAAGGTTTGTCTAATTTGTCGTTGTAAATGTTTTAAGTGCT
AAGTTTCCAACATTCCACGTATTATATAACATAAGGATTAGTCTTAGTCAGGACTTTAGTTTGGTATCTTCGATTATAAA
TTTTTTTTTTTTTGTCTTGCATAACTCTTAGCTTACGCAATGCAAGTCAATCATCTAAATATCCAATAATTGTTTACTGT
ATTTTCTTTTATTATTTATTATTTATTTGTAAAGTACTGTATTATTTTTCTGACGTTGACCAAAAACCACACAAAAAAAT
GCTTTTAACAAAGTAATTTTTTATTTTTATTTTAAATACTTTAAACAAAGAATTGTGAATAAGACTGTAGGAATTAGCAA
CTAGCTTTAAAGAAAGAAGAGTTATGGTTTTATTAGCTTTTCTTTATAACAAACTGAAAACGAAATCACAACTATCGACA
ATGACTAATTGATGAGAAGAAAAGAAACAAAAGAAAACAAATTTCTTCAGACTTTGTATTCTACCAAACAAGAAATCTAA
GCCAAAACATTCAAAGCGATTTCTCAAGCAAAACTAGAAG
>AT5G48290.2 | chr5:19566083-19569082 FORWARD LENGTH=3000
ACATCCAATAAATATTTTCTTTATTTAGAGCTTCTCAAAACCTCCACGGTTTCAGCATCCATCTCCTTCTCTCCTCTCTT
AAGATGAAGCCAGCCATGAGAGACATTTTGATCGGAAATGAGATTAGGATTAAAAATATGAAGGTGAATCTATCATCAAC
AACAGCATGTAAATCATCACCCTAGACTCCTAGTCTACTACCCTAATCCATGATTATACTAAAAGACTTACCACTAATCT
CATGGAATATTAAAGATCTCGATCGAAAATGTAACAATAGTGATTAAATCTAAACATCCAATTAGAGAGAGAAAATAGAG
ATTTAAAAGAATCTAAAATGTTATTAATTACCTCTAAAATGAGTATGCATCCTATCTTTAATTTTACCTTTGTTTTGAGA
TTATCAGTGTCTTTTACTCTTGTTCATATTAAGCTGAAACTATCATCATGTGTGTTCTTATCATATGATGTCTAGCTAGA
AAACACCGATTGACTTGAATCGGCCAAAAACTGAACGACAAGAAAGGAATTAAGATATTATCTACTAAAATAGATCTTTG
TGATAATATTCTATTCCAAATATATTCGAATCTGCAGCGATATTTTCCTTAATTTACCAAAATAAAATAGATCTTTGTGA
TAATACATTAAATTCCAAATCAACTCGAATATTAACAGCATCATATAATAAATCGGAAATGGAAATAGCTTTGAAAGCGG
TGAGCCGGTGACACATAAAACCCTAACTTAGCTATATATTTATATACGGAGAGAATAGAAGAGAAGAGAAGAGTAAGAAA
GCTTAGAATTTTTTTAGGGTTGTTCAAGAGAAAATCAAATTCTTATAATTCTAGGGCTCAAGCGAAAATGATCCAAAGTT
GTCACCGTTAGTCTTTCACTACGATGACTTATTGTTGTGTTACCAAAGAAAACATAAGGCTTGTGTTGTCTTTGGTAACG
CACAACACTAAGCCATCGCAGTTACAGACAACAAAATGGCACGTTCAAGAAAAGAAAAAAGATTTCGTGGTTCGTAGATA
TAAAAAGAAAACAAAAAAAAAACATTAGGCTCGTAGTGGTGGAACCCGTATTTGGTGTAAAACCTGTTGGATCTAACCCA
TAAACAAAGAACCGTGAATTACAGTTGAAATTGTAGATTTCGTACATGACAATAATTTGCTCGAGCATCACTTTCATGAT
TTTGTGGTCTGTGTTGCCGTATTTGAGAGCATACATTTCATGTTCGAAATCTACGATTTTAACTCTAATTTTTGGATGGT
TCTTTATTTCAATTACAGAGGGATATATCTGTGTAGTATTCATACTGTTTCCAACTTTTTTTTATTTTTTTTGTTGTCTT
GTTCATATCAAGCTAAAACTATATACATGTAGATTGATTTCTCTCCTCTCATGTCTTAGTAAGAGAAGAAGGGTTTTTGC
TTTTGTGAGATTTCAAATCAAATGCAAAATCTGTGAATAGATCTCCCATGATCACATTATCATCCTCCATAGCAGTGTCT
ATTAGAGCATTTTCATTGGTGACCTTTTTAGAGATATCTTTACTATAGTTTATTATAAAAATTAACATTATTTTAATTTG
AATCATTTATTAGTCATGTGTGATGTTTGTAAAAGTAAGAAAATGTCTTTGCAGAGACATGAAAGACACTGGATCTTCCT
CCTAAAAGCACTAAATAACATTTTATTTTATTTTTTATTTAAAAAAAAAATTTAAAAACACTGTATTTTTTTGTGCAATG
AGGATGGTCTAAGAAGCTGATCAAAGAAAGATGAAAAGAGGTACAATTATTTTATATACTATCTCTGTCATGAATCTTGC
CCATTATAATACATTAAGAGAAGCAGTTCTTTTTATTCTTTTCATGCTCTACATGTTAAGGTCAGCCAATGAAAGAGCAC
TTGCACTTTCGAATTTTGATGAAGAGAAAACGCATGAACAACGGGTCTGTCTAAACTCTTGTATGCCACAAATATTTATC
TAAAGTCTTCATCCCAAGCAAACCATCTAATCAGTGAAGACTCTTATAATCACATTAAAGTTTTCTTCAAAAAATCATAT
ACTGGTTTTTCAAGACATCGACATCAAAGTTAGACTCAAATTTCTCACAGACATCTCAGTCCAGCTTGGCCCAATATCAT
CAAATCAATGAAATTTCAGTCCAGCTGAGCAGATATAGTTGGAAATTTATTAAATTAATGACAGAGAGTTTACAAAATTT
AGACCCAAATGAAAGAAGAAGATAGCTAGTATACAAAATTAGTTAATAAATTAAATAAATATGTGAAAACACCCTTAGCT
CACTGGCTAAAGGGTTAAAGGTTTGTCTAATTTGTCGTTGTAAATGTTTTAAGTGCTAAGTTTCCAACATTCCACGTATT
ATATAACATAAGGATTAGTCTTAGTCAGGACTTTAGTTTGGTATCTTCGATTATAAATTTTTTTTTTTTTGTCTTGCATA
ACTCTTAGCTTACGCAATGCAAGTCAATCATCTAAATATCCAATAATTGTTTACTGTATTTTCTTTTATTATTTATTATT
TATTTGTAAAGTACTGTATTATTTTTCTGACGTTGACCAAAAACCACACAAAAAAATGCTTTTAACAAAGTAATTTTTTA
TTTTTATTTTAAATACTTTAAACAAAGAATTGTGAATAAGACTGTAGGAATTAGCAACTAGCTTTAAAGAAAGAAGAGTT
ATGGTTTTATTAGCTTTTCTTTATAACAAACTGAAAACGAAATCACAACTATCGACAATGACTAATTGATGAGAAGAAAA
GAAACAAAAGAAAACAAATTTCTTCAGACTTTGTATTCTACCAAACAAGAAATCTAAGCCAAAACATTCAAAGCGATTTC
TCAAGCAAAACTAGAAGATGAAGGTAAGTATTATATGGTTTATGTATGTGTTTTTATGGCTTCTTTGATTGACGTTACAA
CATATCATTTTTTTAGCAAAAGATCTTGATAAGAGTGACT
>AT5G48300.1 | chr5:19567326-19570325 FORWARD LENGTH=3000
TCGAAATCTACGATTTTAACTCTAATTTTTGGATGGTTCTTTATTTCAATTACAGAGGGATATATCTGTGTAGTATTCAT
ACTGTTTCCAACTTTTTTTTATTTTTTTTGTTGTCTTGTTCATATCAAGCTAAAACTATATACATGTAGATTGATTTCTC
TCCTCTCATGTCTTAGTAAGAGAAGAAGGGTTTTTGCTTTTGTGAGATTTCAAATCAAATGCAAAATCTGTGAATAGATC
TCCCATGATCACATTATCATCCTCCATAGCAGTGTCTATTAGAGCATTTTCATTGGTGACCTTTTTAGAGATATCTTTAC
TATAGTTTATTATAAAAATTAACATTATTTTAATTTGAATCATTTATTAGTCATGTGTGATGTTTGTAAAAGTAAGAAAA
TGTCTTTGCAGAGACATGAAAGACACTGGATCTTCCTCCTAAAAGCACTAAATAACATTTTATTTTATTTTTTATTTAAA
AAAAAAATTTAAAAACACTGTATTTTTTTGTGCAATGAGGATGGTCTAAGAAGCTGATCAAAGAAAGATGAAAAGAGGTA
CAATTATTTTATATACTATCTCTGTCATGAATCTTGCCCATTATAATACATTAAGAGAAGCAGTTCTTTTTATTCTTTTC
ATGCTCTACATGTTAAGGTCAGCCAATGAAAGAGCACTTGCACTTTCGAATTTTGATGAAGAGAAAACGCATGAACAACG
GGTCTGTCTAAACTCTTGTATGCCACAAATATTTATCTAAAGTCTTCATCCCAAGCAAACCATCTAATCAGTGAAGACTC
TTATAATCACATTAAAGTTTTCTTCAAAAAATCATATACTGGTTTTTCAAGACATCGACATCAAAGTTAGACTCAAATTT
CTCACAGACATCTCAGTCCAGCTTGGCCCAATATCATCAAATCAATGAAATTTCAGTCCAGCTGAGCAGATATAGTTGGA
AATTTATTAAATTAATGACAGAGAGTTTACAAAATTTAGACCCAAATGAAAGAAGAAGATAGCTAGTATACAAAATTAGT
TAATAAATTAAATAAATATGTGAAAACACCCTTAGCTCACTGGCTAAAGGGTTAAAGGTTTGTCTAATTTGTCGTTGTAA
ATGTTTTAAGTGCTAAGTTTCCAACATTCCACGTATTATATAACATAAGGATTAGTCTTAGTCAGGACTTTAGTTTGGTA
TCTTCGATTATAAATTTTTTTTTTTTTGTCTTGCATAACTCTTAGCTTACGCAATGCAAGTCAATCATCTAAATATCCAA
TAATTGTTTACTGTATTTTCTTTTATTATTTATTATTTATTTGTAAAGTACTGTATTATTTTTCTGACGTTGACCAAAAA
CCACACAAAAAAATGCTTTTAACAAAGTAATTTTTTATTTTTATTTTAAATACTTTAAACAAAGAATTGTGAATAAGACT
GTAGGAATTAGCAACTAGCTTTAAAGAAAGAAGAGTTATGGTTTTATTAGCTTTTCTTTATAACAAACTGAAAACGAAAT
CACAACTATCGACAATGACTAATTGATGAGAAGAAAAGAAACAAAAGAAAACAAATTTCTTCAGACTTTGTATTCTACCA
AACAAGAAATCTAAGCCAAAACATTCAAAGCGATTTCTCAAGCAAAACTAGAAGATGAAGGTAAGTATTATATGGTTTAT
GTATGTGTTTTTATGGCTTCTTTGATTGACGTTACAACATATCATTTTTTTAGCAAAAGATCTTGATAAGAGTGACTATG
ACCGATGACAAAACCCGAGCAAAAGCAATGACAAAAGCAGTTCAGTTTAAAGGTAAGAAGACCTTTCCACAAAAAAGATT
ACCAAACTCTGTTGGATCTAATGGTTTTATAGGCGTGTCAGCCGTGGAAATAAAAGGCGATCACAGGAACCAGATAGAGG
TAACCGGCGTTGAAGTTGATATGATCCCTCTTATCCAAATACTCAGAAAGAAGGTAGCGTTCGCAGAGCTTGTGAGCGTG
ACCAAAGTTGAACCACCAAAGAAAGAAGACGAGAAGAAAGGAGGGGACGGAAAGGGTGCAGAGGGAAAAGGCGGTGACCA
AAAAGGTGGCGATAAGAAAGGGCCAGATGACAAGGAACCTCCGGAGCCAAAACCTGTGCCGTGTTATCCATGGCCTCTGC
AGGGATACGGTGTACCTTCCTCCTTTCCTCATCAAGGATACGGTGTGCCTTCCACCTTTCCCCAGGGAGACGGTGTACCT
TCCTCGTTTCCATACCCGTGCCATCCGGCACATCCCTACAATGATATAGGGGAACCCGTTTACAATCACGAACCCAATTG
CAAAATCATGTGAAATGAGTTTTACAGAGGAAGATTGATAGAGAGAGCATGATGACCAATGTTTTTTTTTTTATTGTAAA
GAACTAAAGAAGCACTATGTTTACTATTTAGTCATATGAATAAAGCTCTGAGGCCACCAAATCAATTTACTGCTATCTCA
ACATGCTCTTTTAATCTTTATGCATTTCCTAGTAAATATTTGTATGAGCACAGCAAAATCACTCACTATTCGAAAGATTT
TGCACACTGTTCAAATGACCCGACCCAATCTTGGCCCAGAATCTTCTCACTCACTATTCGGATTTTAGTTTAGGTATAAT
CGTAATCTTTGGAATTTTGAATATGATATCTTGACTTGTCATTGTGCAATAATGTTCTGACTCCTCCAGAATAATCAGCA
TTTTGAATACTGTGAAATATTACTAATTTAATATTAAAATATTACCACTAGATTTCCGAAAACACCCCCATTACTCTTGC
TCCGCAACGGTAAACGTAACGTACTCAAAGGGGTGTTAACGTAATTTCAACTGAAAAAAACTAACGGTTCCCGAGAACCC
ATCACATATTAAGAAAGAAAATAAAAAAGAGATCTTTTTCGCTTTTCCACAATCACAAGACAACCACAAAACTCTCACTC
CAAAACTCTCAATTTTGCCTTCCTTTGATCGAATACTACA
>AT5G48310.2 | chr5:19580363-19583362 REVERSE LENGTH=3000
TCTGAAGAAGGCGTTAGTCATATTCGCTGCCAAACTTGCAATGGCGAGAACCATGGAGAATATGAAAAGGCTCCAGTTGT
GATCAAACATACTCTTCATCCAAAACATTCCCTCCAACTTGTCTTGTTGAATGGGGACACAACCAGGGAATGTTATTGTT
GCGATAAAGATCTCGAAGAGGTATTTTATTATTGCTCGGCTTGCGATTATGCTATGAATATTGCTTGCATAAAGAGAACA
AGAGTATTGTCTTTGGACCAACCGAAGTGGCATGAGCATACACTTGCTCAATTTCCAAGAAAGACTTCTTTAACTTGCAA
CGTTTGTGCCTTGACACATTCAAGCTGTCCATTTTATATGTGTCCCCCTTGCGACTTTGTGGTCCACCAAAAGTGTATCA
GCTTACCACGTGTCATAAGGATATCTCGTCATTTCCATCGTATCCATTTTACTCCTTCTTTCGACCAAGAAGTTCGATGT
TGTGGTGTTTGTCGTAGAAAGATCGATAATGATTATGGGGGTTATTCTTGCAACAAGGACGGTTGTTGGTATGCAGCACA
TTCAAAATGTGCCACACAGAGCAATGTGTGGGATGGTAAAGAACTCGAGGGAGAGCCCGAAGAAGACATCAAAAAAATTG
AGCCGTTTGTGACAGTAAGAGATGGAATCATACGACATTTCAGTCATGACCATCATCATTTGAAACTTGATGAGAACATT
GACAGAGATTACAACGAGAATAAGTTGTGTCAAGCATGCATCACTCCGATATATTTCGGTAACTTCTACTCATGTATGCA
ATGTGATTTCATTCTTCATGAAGAATGTGCAAAACTGTCTCGCAAAATACATCACCCAGTACATCCACATCTGCTTACTC
TAGTGGGAAGATCTGACCTTGTTATGGATGCTACGAAATCATGTTCAATTTGTTCTTGGAGGTGCACAACTGGTTTCTTC
TATGAGTGCAGTGAAAGAGAATGTCGTTTTAAGGTACACGTGCAGTGTGCCACAATTTCCGAGCCATTGGTCCATGCAAG
TCATATGGATCCTTTGTTCTTAACATCGAAACCAGGAGAGGAACGAAGATGTTGTGTTTGCAAAGAGTTAGGACATTGTT
CCACAAATGAAACATTCAATTGCATTGAGTGCGACTTCGCTTTGTGTTTCAAGTGTGCTACTTTACCTCAAAAGGTGAGG
TATAAGCACGATAAGCATATGCTTACTCTTTCTTATGGAGAGGAAACAAGTACCATGACGTATTGGTGTGAAGTTTGCGA
GAAAAAAATAAACCCAAAGGAGCGGTTTTATATGTGTGATGAGTATTGTTGTGTCACCCTTCACATTGAATGTATGCTTG
GGGTGGACCTATACATGAAGTCTGGTTCATTTTGGCTCTATTGCAGTAGCAAGGTAAGCGTTTTACCCAATAATCACCAT
ATGTCCAGACCTATTTGCTCCTTTTGTAAGAAGCGTTGTCCACACAACATAGTTTTCCAATGTTTAGGATTAATATCGTG
TTCCACTTCTTGTATTCGCGTTAAGGATTCTAAAAAGATGACCATGTAACTTGGCTTGACGGACATCGCTCGAGCAACAA
GATATTATTGAAATTTTATGGTGTTATATACTTATATGAAAGAATTCTTAAAATGGTCTACATTTGAAAAAATTATTCAG
TAAAACCTCTTTAATTTAATAATATTGGAATTTTGATTTTCTTATAATGTGTATTGTACCGGATAATGAATAGTTGTAGC
CGATTGTAGTTGGAGATATTGAGCAACGCGATTAGCTGGTCCACCCCATTTCATTTTCTTTTAAAGTTTAATCTCTTCAT
ACAAATTTATTAAATTTTGCAATCACTAAAACACACATAAATTTTAGCATGTGCTATCAGTTGAGAAATTTGTAAAACCT
ACAAAAATTATCTGAGAAAATGAAATTGTGATTTTGGATGAATGTTTCATTCTACGTAAAACCATAGACGTATATGGTAT
AGAGAAAAAAATCCATTTGATGTGTTCTATATTTTGTAAGTTAAACAAAAATAATCTGTATTACAACACCTAAATCTAAA
CTCTAAAGCTAAAATTTTAAATCAATCCAAAATAATAAGGTATAAACCGTAACATCTTTATTTGAATTCAACTGAACCCT
TCTTCGACCTTCGAGTGCTCGACCTATCAATTAAACCTGAGCTCTTCTTACTTTTACCCCGCCTTCCAAACTCTCTAGTT
CGTTTGATGTCGCTCGAAGACTCGTTCATTTGATTTTGGTCCATGTGACAATCTTTGGGTGGATCTGATCATAGAGTTCG
ATCAGGATCGACACCAACAATCACCTTTTGCTAATTATAGCCGAAAGTAATTGATTGAATTAAATCTTTGTTCACCGCAA
TTTAATCATTTACTAAATACTCGTATTACTATCTCATATCTCTCTTTTCTCATGATTCTTATCATATATTTGTTTCTGAT
TTTAACTTTTGATTTGAAATAAAGAATGTAACAAGTTACCTTATTTTTAATATAATTATATCATAATTTTTTTGACAAAA
ATAAATAAATTATATCATAATTTCCAATTTTTGAATTTAGATGTTTATAGAATTTCTTTAGATAACCAAAAGTTTAAACT
TTGTAAGAAAACAAGACAATTTGTACAATACTATAATATACATACCATAGCTAAATAAAAATATGTCACAATTTTGTTTT
CTTACGGCAAAAATAATAATCTGACTAAAATATTTCCTCAAGAGTTCAAGTCCTTGTGAATAATAAACGACAAAAATAAA
TTAATTGTGACAACAGTGTTTAAAAGTCTTCAAAATTTAATAAATTAATTGCGGAAAAAAGTATCCTTCAATAATACGAA
AAGTGGCAACAGTGTCAAAACTAGCCGTTGCCATTATTTTTTTCCAAAACAGCCGCTCCTCTCCTTTCTCTCTTTCTCAG
CTTCCTCAAGCATTATCGAACCAAGCTGAGAAAAAACTCC
>AT5G48310.1 | chr5:19580363-19583362 REVERSE LENGTH=3000
TCTGAAGAAGGCGTTAGTCATATTCGCTGCCAAACTTGCAATGGCGAGAACCATGGAGAATATGAAAAGGCTCCAGTTGT
GATCAAACATACTCTTCATCCAAAACATTCCCTCCAACTTGTCTTGTTGAATGGGGACACAACCAGGGAATGTTATTGTT
GCGATAAAGATCTCGAAGAGGTATTTTATTATTGCTCGGCTTGCGATTATGCTATGAATATTGCTTGCATAAAGAGAACA
AGAGTATTGTCTTTGGACCAACCGAAGTGGCATGAGCATACACTTGCTCAATTTCCAAGAAAGACTTCTTTAACTTGCAA
CGTTTGTGCCTTGACACATTCAAGCTGTCCATTTTATATGTGTCCCCCTTGCGACTTTGTGGTCCACCAAAAGTGTATCA
GCTTACCACGTGTCATAAGGATATCTCGTCATTTCCATCGTATCCATTTTACTCCTTCTTTCGACCAAGAAGTTCGATGT
TGTGGTGTTTGTCGTAGAAAGATCGATAATGATTATGGGGGTTATTCTTGCAACAAGGACGGTTGTTGGTATGCAGCACA
TTCAAAATGTGCCACACAGAGCAATGTGTGGGATGGTAAAGAACTCGAGGGAGAGCCCGAAGAAGACATCAAAAAAATTG
AGCCGTTTGTGACAGTAAGAGATGGAATCATACGACATTTCAGTCATGACCATCATCATTTGAAACTTGATGAGAACATT
GACAGAGATTACAACGAGAATAAGTTGTGTCAAGCATGCATCACTCCGATATATTTCGGTAACTTCTACTCATGTATGCA
ATGTGATTTCATTCTTCATGAAGAATGTGCAAAACTGTCTCGCAAAATACATCACCCAGTACATCCACATCTGCTTACTC
TAGTGGGAAGATCTGACCTTGTTATGGATGCTACGAAATCATGTTCAATTTGTTCTTGGAGGTGCACAACTGGTTTCTTC
TATGAGTGCAGTGAAAGAGAATGTCGTTTTAAGGTACACGTGCAGTGTGCCACAATTTCCGAGCCATTGGTCCATGCAAG
TCATATGGATCCTTTGTTCTTAACATCGAAACCAGGAGAGGAACGAAGATGTTGTGTTTGCAAAGAGTTAGGACATTGTT
CCACAAATGAAACATTCAATTGCATTGAGTGCGACTTCGCTTTGTGTTTCAAGTGTGCTACTTTACCTCAAAAGGTGAGG
TATAAGCACGATAAGCATATGCTTACTCTTTCTTATGGAGAGGAAACAAGTACCATGACGTATTGGTGTGAAGTTTGCGA
GAAAAAAATAAACCCAAAGGAGCGGTTTTATATGTGTGATGAGTATTGTTGTGTCACCCTTCACATTGAATGTATGCTTG
GGGTGGACCTATACATGAAGTCTGGTTCATTTTGGCTCTATTGCAGTAGCAAGGTAAGCGTTTTACCCAATAATCACCAT
ATGTCCAGACCTATTTGCTCCTTTTGTAAGAAGCGTTGTCCACACAACATAGTTTTCCAATGTTTAGGATTAATATCGTG
TTCCACTTCTTGTATTCGCGTTAAGGATTCTAAAAAGATGACCATGTAACTTGGCTTGACGGACATCGCTCGAGCAACAA
GATATTATTGAAATTTTATGGTGTTATATACTTATATGAAAGAATTCTTAAAATGGTCTACATTTGAAAAAATTATTCAG
TAAAACCTCTTTAATTTAATAATATTGGAATTTTGATTTTCTTATAATGTGTATTGTACCGGATAATGAATAGTTGTAGC
CGATTGTAGTTGGAGATATTGAGCAACGCGATTAGCTGGTCCACCCCATTTCATTTTCTTTTAAAGTTTAATCTCTTCAT
ACAAATTTATTAAATTTTGCAATCACTAAAACACACATAAATTTTAGCATGTGCTATCAGTTGAGAAATTTGTAAAACCT
ACAAAAATTATCTGAGAAAATGAAATTGTGATTTTGGATGAATGTTTCATTCTACGTAAAACCATAGACGTATATGGTAT
AGAGAAAAAAATCCATTTGATGTGTTCTATATTTTGTAAGTTAAACAAAAATAATCTGTATTACAACACCTAAATCTAAA
CTCTAAAGCTAAAATTTTAAATCAATCCAAAATAATAAGGTATAAACCGTAACATCTTTATTTGAATTCAACTGAACCCT
TCTTCGACCTTCGAGTGCTCGACCTATCAATTAAACCTGAGCTCTTCTTACTTTTACCCCGCCTTCCAAACTCTCTAGTT
CGTTTGATGTCGCTCGAAGACTCGTTCATTTGATTTTGGTCCATGTGACAATCTTTGGGTGGATCTGATCATAGAGTTCG
ATCAGGATCGACACCAACAATCACCTTTTGCTAATTATAGCCGAAAGTAATTGATTGAATTAAATCTTTGTTCACCGCAA
TTTAATCATTTACTAAATACTCGTATTACTATCTCATATCTCTCTTTTCTCATGATTCTTATCATATATTTGTTTCTGAT
TTTAACTTTTGATTTGAAATAAAGAATGTAACAAGTTACCTTATTTTTAATATAATTATATCATAATTTTTTTGACAAAA
ATAAATAAATTATATCATAATTTCCAATTTTTGAATTTAGATGTTTATAGAATTTCTTTAGATAACCAAAAGTTTAAACT
TTGTAAGAAAACAAGACAATTTGTACAATACTATAATATACATACCATAGCTAAATAAAAATATGTCACAATTTTGTTTT
CTTACGGCAAAAATAATAATCTGACTAAAATATTTCCTCAAGAGTTCAAGTCCTTGTGAATAATAAACGACAAAAATAAA
TTAATTGTGACAACAGTGTTTAAAAGTCTTCAAAATTTAATAAATTAATTGCGGAAAAAAGTATCCTTCAATAATACGAA
AAGTGGCAACAGTGTCAAAACTAGCCGTTGCCATTATTTTTTTCCAAAACAGCCGCTCCTCTCCTTTCTCTCTTTCTCAG
CTTCCTCAAGCATTATCGAACCAAGCTGAGAAAAAACTCC
>AT5G48320.1 | chr5:19584728-19587727 REVERSE LENGTH=3000
ATTCAGCCACTAAGATCAGGCTGTGATCAAAGCCAGCGACTGCTTGAAGAACACAACCCTCTACATCCTCTAACAACATC
GGTTCAGGCTCATCGCTCGAGCTTCCTAAACCGAGCCTACCATTCTTCCCACAACCCCAAACCCAAGCTTCTCCTTTCTC
TGTTACACACAAGGAATGCACACGCCCTGCTGATACTGAAGCTGGACTTTCCCCATCGAAACCTTCTACTTCTCTTGGCA
GGTTTTCCGGTTTTCCCCTACCAAGCTGCCGGCTTCGGTTCCAACCCCATGAGAGAATATTTCTTTCACCCCTGTTGCAG
ATAGCTAGTGAATGACCAAGACCAGCTGCTATAGAGATCGGAGATTCAGTTATATCAACAGGTTTCATTCCTAGATCTTG
TTTAGACCGACCCAACTGACCATAGATGTTGCTCCCAGCGCTCAAAAGTGTGCCATCATCTGAAATAAGCCAAAACCTAT
CAGACAAAACTAATCCTCTTTTTGTTTAATATATACTCTCCCATAGTGTAAAACGGTCTCATTTACTTACGACAAAGGAT
CAAGGAGTGATCGGAACCGCACGCAATATCTGCTACCTTCTCGTTACACGTTTCTTCCACCAGACAAGGTTCCCAAGCAA
TTGGCATATCGTTCTCTTTACTCATTGCTTCCACAACCTTCTTTTCAGCTGCCTCAAGATTCAAATCACCAGCAGCATGG
TGACCTTTCATCGACCCATCTGTAATTGAATCTAGCAGAGATGCTTCAAGTGGAAGTCCAACATTGCCTACTCTTCCATC
AGCTACATAACCCCATCCAAAAACTTTACCATCCACAGTAAGCGCAAGTGCGTGCCCCCAACCTAATGATACCTATCAAA
ATCAAACCCCCCTTCCTATGAAAACTTAAAATCATTTTAAAGCTGATTATACAAAGACTTGATTATCCAAACCTTAACAA
CGTGCTCTGCAGCTAAATTTTCAACTCTCGAAGGAACTCGAGCTTCAATGATACCATTTCCAAGACCAAGCTGTCCTCTT
TTAGATCTTCCCCAAACCCACAAAGAGCCATCATCTCCAATAGCAGCTGAAACAACTCCAGACGCAAACGCTGCCTGGAC
ATTCACATTCTCTAGACCTTCCACTCTCTTAGGTTCACTCCTTGAATCTCTACTAATCACATCATGAAAACATCAGGTAT
AGTAGCATTACTAGCATAAGAGACCCACCAAATCCTAAATAACATCATGACTAGCAAATTCATGTTAATGATTCTTAAAG
TATTCTCACTAATTGACCTATCAAATTCAAGTTCAATCACTACTTTACTCTGATGAAATCAATTCAAAATTGGGTTCTCA
GGTAGAGATTTTACCTAGAATCAATTACGATTCGACCGAGCTGGCCTTCGTCGTTGCGACCCCAAGCCCAAATCTCACCG
CTAGATGTAACGGCAAGAGAATGGTAATGTCCGGCGGATATGGAAGAGATATCGGAAGGCAAATTAGAAACTACGGTGGG
TTCGTAAGCGTCCATTCCCATGCCTGGAATCGACGATGATGAAAGACCAAGAGCGCCAAGGTTTCCGTCACCGAAGCTCA
TCACTGTTCTTCTTTCGCCGCTAGTGCTCGTGAATTGTCGTCTGACAACTCCATTGAAGAGAACGTGTGTGCAAAAGCGA
GAATCGGATGAATAAACTTTACTGATTTGTAGTTTCGCGATCGACCATGATCGAAGCATATCGCCGGAGAAAGAAAAGTT
TTCATTGTGTAAATGATTCCGGCATCTTGAGTGAGTAACCGAACCGATCCGACACGATATTTAATTCGGGGTTTTTCGGA
ACCAATTACAAAAGGGAACTATAATTACCCGATTACCCAACCCGACCCAAACTATCTAAACCCGACAAAAATAATAATCT
TTTAAACGTCTTTTATTAAATTAAAAAAAAAGATTACAAATATATCGATGAGTATACAAGCTAATAGAATTAGCCTCAAC
TATCTATAAATTAATATTTTTATATATTAATAAAATTTTATGGTTTCAACATTATTAATTTATAGAATTTTACTGTAAAC
TGATGTGAACAAATGACATGAAATTGTTTTGAGTATTTTTGTTTTGGCTTACGTGGACACATCTTCTTCTATTAGTAGAA
GAATTTGCTTTTGATTTTCAGTATTTACTTAAGTATTTTTAGTTTCAAGGTTATTTTGTACCCATTTCCTAAATTAAGGG
TCACTAAAATATTCTTCAATTATACGAAAGTGGTTGGTACTACGTCAAAACTAATCATTGCCTTTATTTATTTGAAATTG
CCGCCTCTCTCTTCTTCTGATTTATCATTTTCAGCTTCCCCAAGCAATCTCCCCTCCATAAAAACTTCATCAATATAGTA
ATCAGATTGATGGTTACTACTATGTTGGTATCTCACCAAGCAATTTTTTTTAGAATAAGTAAAAATACATTATTTGAGTT
GCCTAGTTGGGATACGTAACCATATGACGGGTTATACTTGGTATGACTGTCGATCATATAGCCCATCTTTTATATCTAAA
CTGATTATTGACTCTGCCTTCAGATGACCTATACATTTTAAAATTGTACGGCTGTAAACTTTTTCAAATCTATATAATAT
AATGAGGGAAGATCCGCCAACTACAAAGTCCATGGCGCCATTAAATTAAAAGTCGACCGTTCAATGCTTTTGGTAAATAA
CTGAAATATTGGAAAGATTATTTCAACAATTTTGTTTATGAAGAGAACGTGTAGTGCATAAACTCGTATACTAAACTCTT
GTAATAATATTATAGTACTAGTATTGGGATAATTAATATCTAATCTCCAAATTGATCATTGACTTTGTAGTTGGACAGCC
CGTAAGTTTGAGAATGTCTCGTGATATTTTGATGTGTTTGTATAAAAATTAGCATTTAGAAACATAAGCCAAATAATCAT
CTCATATCTCTCGTTGCTCAAAAAATCTCTCAGCATCTCT
>AT5G48330.1 | chr5:19582989-19585988 FORWARD LENGTH=3000
TCGCAAGGGGGACACATATAAAATGGACAGCTTGAATGTGTCAAGGCACAAACGTTGCAAGTTAAAGAAGTCTTTCTTGG
AAATTGAGCAAGTGTATGCTCATGCCACTTCGGTTGGTCCAAAGACAATACTCTTGTTCTCTTTATGCAAGCAATATTCA
TAGCATAATCGCAAGCCGAGCAATAATAAAATACCTCTTCGAGATCTTTATCGCAACAATAACATTCCCTGGTTGTGTCC
CCATTCAACAAGACAAGTTGGAGGGAATGTTTTGGATGAAGAGTATGTTTGATCACAACTGGAGCCTTTTCATATTCTCC
ATGGTTCTCGCCATTGCAAGTTTGGCAGCGAATATGACTAACGCCTTCTTCAGATATCCAGATTTTCTCCCAGTTAAAAG
GGAGACACTTCCACTTGCCATTGCTGCTCCACGAGACTTCTTCGTCAATCACTTGAAATTTTCCTTTTTTCAATTTTACT
TGTACTTGAGGGTAAAGGAAAATAAGCCTTTTCCACTCTGAATACATAGAGACGACGAGTGAGAATATTTGATAGATGAG
TGATATGAGCTCCGGCTGTGGCTCGAGACTCAATGTTTCACCAACGAGGGAAATGAGGTAGGAATCGAGACTCACTCTTT
TAAAATAGCGGAAAAAGAGGTCGGGATCTGCCTCCAGGTCGAACTCTATGTCCAGGTCTGAATCTAGCTCCGAAAGCTTT
ATGTACACATATGTGTCCGAGTTCGAATCCATCTCCAAATGCTCTATGTTCAAATCCATCTCCAAATGCTCTATGTTCGA
ATATGTGCCCGAGTTTGAATCCTGCTTCAATAACTTTGTCCCGGTATCTATTTCGGGATGGCAATTTCGATATAAGCCTC
GTGGGACTCTTAGTAAACTTCCAGCAGAATGACGCAATTCCGGGTCTTGCTCCCGCTTTAAAACGCTGACAGATTTGACA
TGAGAGATTTCTCCAGAAATGAGAGATATGAGCTTCCTTAGCGGATCCGGCTGGGAACCCAAATCCATAGAGTTGAAGAG
CGAGACTGCTTGAGTAGTGAGTGACATCATTTCCGTCTCCGGCTGCGCATCCAAATCAATTTTACTGACCATAGATATTA
TTTGAGGAATGAGAGATGTCTTAATGGATAAAGATATTGGTTGGGAGATTAGTTGAGTAATGAGAGATATGATTTTCAAC
CCAAGATTAATCTCCGGCTCCGGCTCCGGCTCCGGCTCCGGCTCTGGCTCCAAATCACGAACTAACTCTGGCTGTGGCTT
CCAACAGACGACTTCGTCAATTATTTGACTGATGAGTGATATAAGCTCTGGCGGCTCCGGTGTTGGACTACATAATTCTC
GAATGAGTAACACGAAAAACTCCAAGTCTGGCTGTGAATTCGTGTCCTGCTCCGAAATAAATTCCGTAGAGTTGACGAGA
GAGAGCTTGTGTGAAAAGAGAGCTATGAGCTTCCTTAACGAATCTGGCTGGGAATCAAAATCCATAGAGTTGAAGACATA
GATTGCTTGATTAGTGAGTGACATGAGCCTCGACCCCGGTTGCGAATCGAAATCCATTGAGCTGACCAGAGAGATTGTTT
GAGTAATGAGTGGTATCATCTTAGAAATAGAATCCCAGTCCGGATCTAAATATGAATCCGGATTCAAACCCACGCTCAGA
CTATATATTTGAAAGATGAGTGATTTGAGCTCTGACTCGGGATTCGAGTTCGACTCCATAGAGATGCTGAGAGATTTTTT
GAGCAACGAGAGATATGAGATGATTATTTGGCTTATGTTTCTAAATGCTAATTTTTATACAAACACATCAAAATATCACG
AGACATTCTCAAACTTACGGGCTGTCCAACTACAAAGTCAATGATCAATTTGGAGATTAGATATTAATTATCCCAATACT
AGTACTATAATATTATTACAAGAGTTTAGTATACGAGTTTATGCACTACACGTTCTCTTCATAAACAAAATTGTTGAAAT
AATCTTTCCAATATTTCAGTTATTTACCAAAAGCATTGAACGGTCGACTTTTAATTTAATGGCGCCATGGACTTTGTAGT
TGGCGGATCTTCCCTCATTATATTATATAGATTTGAAAAAGTTTACAGCCGTACAATTTTAAAATGTATAGGTCATCTGA
AGGCAGAGTCAATAATCAGTTTAGATATAAAAGATGGGCTATATGATCGACAGTCATACCAAGTATAACCCGTCATATGG
TTACGTATCCCAACTAGGCAACTCAAATAATGTATTTTTACTTATTCTAAAAAAAATTGCTTGGTGAGATACCAACATAG
TAGTAACCATCAATCTGATTACTATATTGATGAAGTTTTTATGGAGGGGAGATTGCTTGGGGAAGCTGAAAATGATAAAT
CAGAAGAAGAGAGAGGCGGCAATTTCAAATAAATAAAGGCAATGATTAGTTTTGACGTAGTACCAACCACTTTCGTATAA
TTGAAGAATATTTTAGTGACCCTTAATTTAGGAAATGGGTACAAAATAACCTTGAAACTAAAAATACTTAAGTAAATACT
GAAAATCAAAAGCAAATTCTTCTACTAATAGAAGAAGATGTGTCCACGTAAGCCAAAACAAAAATACTCAAAACAATTTC
ATGTCATTTGTTCACATCAGTTTACAGTAAAATTCTATAAATTAATAATGTTGAAACCATAAAATTTTATTAATATATAA
AAATATTAATTTATAGATAGTTGAGGCTAATTCTATTAGCTTGTATACTCATCGATATATTTGTAATCTTTTTTTTTAAT
TTAATAAAAGACGTTTAAAAGATTATTATTTTTGTCGGGTTTAGATAGTTTGGGTCGGGTTGGGTAATCGGGTAATTATA
GTTCCCTTTTGTAATTGGTTCCGAAAAACCCCGAATTAAATATCGTGTCGGATCGGTTCGGTTACTCACTCAAGATGCCG
GAATCATTTACACAATGAAAACTTTTCTTTCTCCGGCGAT
>AT5G48330.2 | chr5:19582989-19585988 FORWARD LENGTH=3000
TCGCAAGGGGGACACATATAAAATGGACAGCTTGAATGTGTCAAGGCACAAACGTTGCAAGTTAAAGAAGTCTTTCTTGG
AAATTGAGCAAGTGTATGCTCATGCCACTTCGGTTGGTCCAAAGACAATACTCTTGTTCTCTTTATGCAAGCAATATTCA
TAGCATAATCGCAAGCCGAGCAATAATAAAATACCTCTTCGAGATCTTTATCGCAACAATAACATTCCCTGGTTGTGTCC
CCATTCAACAAGACAAGTTGGAGGGAATGTTTTGGATGAAGAGTATGTTTGATCACAACTGGAGCCTTTTCATATTCTCC
ATGGTTCTCGCCATTGCAAGTTTGGCAGCGAATATGACTAACGCCTTCTTCAGATATCCAGATTTTCTCCCAGTTAAAAG
GGAGACACTTCCACTTGCCATTGCTGCTCCACGAGACTTCTTCGTCAATCACTTGAAATTTTCCTTTTTTCAATTTTACT
TGTACTTGAGGGTAAAGGAAAATAAGCCTTTTCCACTCTGAATACATAGAGACGACGAGTGAGAATATTTGATAGATGAG
TGATATGAGCTCCGGCTGTGGCTCGAGACTCAATGTTTCACCAACGAGGGAAATGAGGTAGGAATCGAGACTCACTCTTT
TAAAATAGCGGAAAAAGAGGTCGGGATCTGCCTCCAGGTCGAACTCTATGTCCAGGTCTGAATCTAGCTCCGAAAGCTTT
ATGTACACATATGTGTCCGAGTTCGAATCCATCTCCAAATGCTCTATGTTCAAATCCATCTCCAAATGCTCTATGTTCGA
ATATGTGCCCGAGTTTGAATCCTGCTTCAATAACTTTGTCCCGGTATCTATTTCGGGATGGCAATTTCGATATAAGCCTC
GTGGGACTCTTAGTAAACTTCCAGCAGAATGACGCAATTCCGGGTCTTGCTCCCGCTTTAAAACGCTGACAGATTTGACA
TGAGAGATTTCTCCAGAAATGAGAGATATGAGCTTCCTTAGCGGATCCGGCTGGGAACCCAAATCCATAGAGTTGAAGAG
CGAGACTGCTTGAGTAGTGAGTGACATCATTTCCGTCTCCGGCTGCGCATCCAAATCAATTTTACTGACCATAGATATTA
TTTGAGGAATGAGAGATGTCTTAATGGATAAAGATATTGGTTGGGAGATTAGTTGAGTAATGAGAGATATGATTTTCAAC
CCAAGATTAATCTCCGGCTCCGGCTCCGGCTCCGGCTCCGGCTCTGGCTCCAAATCACGAACTAACTCTGGCTGTGGCTT
CCAACAGACGACTTCGTCAATTATTTGACTGATGAGTGATATAAGCTCTGGCGGCTCCGGTGTTGGACTACATAATTCTC
GAATGAGTAACACGAAAAACTCCAAGTCTGGCTGTGAATTCGTGTCCTGCTCCGAAATAAATTCCGTAGAGTTGACGAGA
GAGAGCTTGTGTGAAAAGAGAGCTATGAGCTTCCTTAACGAATCTGGCTGGGAATCAAAATCCATAGAGTTGAAGACATA
GATTGCTTGATTAGTGAGTGACATGAGCCTCGACCCCGGTTGCGAATCGAAATCCATTGAGCTGACCAGAGAGATTGTTT
GAGTAATGAGTGGTATCATCTTAGAAATAGAATCCCAGTCCGGATCTAAATATGAATCCGGATTCAAACCCACGCTCAGA
CTATATATTTGAAAGATGAGTGATTTGAGCTCTGACTCGGGATTCGAGTTCGACTCCATAGAGATGCTGAGAGATTTTTT
GAGCAACGAGAGATATGAGATGATTATTTGGCTTATGTTTCTAAATGCTAATTTTTATACAAACACATCAAAATATCACG
AGACATTCTCAAACTTACGGGCTGTCCAACTACAAAGTCAATGATCAATTTGGAGATTAGATATTAATTATCCCAATACT
AGTACTATAATATTATTACAAGAGTTTAGTATACGAGTTTATGCACTACACGTTCTCTTCATAAACAAAATTGTTGAAAT
AATCTTTCCAATATTTCAGTTATTTACCAAAAGCATTGAACGGTCGACTTTTAATTTAATGGCGCCATGGACTTTGTAGT
TGGCGGATCTTCCCTCATTATATTATATAGATTTGAAAAAGTTTACAGCCGTACAATTTTAAAATGTATAGGTCATCTGA
AGGCAGAGTCAATAATCAGTTTAGATATAAAAGATGGGCTATATGATCGACAGTCATACCAAGTATAACCCGTCATATGG
TTACGTATCCCAACTAGGCAACTCAAATAATGTATTTTTACTTATTCTAAAAAAAATTGCTTGGTGAGATACCAACATAG
TAGTAACCATCAATCTGATTACTATATTGATGAAGTTTTTATGGAGGGGAGATTGCTTGGGGAAGCTGAAAATGATAAAT
CAGAAGAAGAGAGAGGCGGCAATTTCAAATAAATAAAGGCAATGATTAGTTTTGACGTAGTACCAACCACTTTCGTATAA
TTGAAGAATATTTTAGTGACCCTTAATTTAGGAAATGGGTACAAAATAACCTTGAAACTAAAAATACTTAAGTAAATACT
GAAAATCAAAAGCAAATTCTTCTACTAATAGAAGAAGATGTGTCCACGTAAGCCAAAACAAAAATACTCAAAACAATTTC
ATGTCATTTGTTCACATCAGTTTACAGTAAAATTCTATAAATTAATAATGTTGAAACCATAAAATTTTATTAATATATAA
AAATATTAATTTATAGATAGTTGAGGCTAATTCTATTAGCTTGTATACTCATCGATATATTTGTAATCTTTTTTTTTAAT
TTAATAAAAGACGTTTAAAAGATTATTATTTTTGTCGGGTTTAGATAGTTTGGGTCGGGTTGGGTAATCGGGTAATTATA
GTTCCCTTTTGTAATTGGTTCCGAAAAACCCCGAATTAAATATCGTGTCGGATCGGTTCGGTTACTCACTCAAGATGCCG
GAATCATTTACACAATGAAAACTTTTCTTTCTCCGGCGAT
>AT5G48335.1 | chr5:19585083-19588082 FORWARD LENGTH=3000
TCATTATATTATATAGATTTGAAAAAGTTTACAGCCGTACAATTTTAAAATGTATAGGTCATCTGAAGGCAGAGTCAATA
ATCAGTTTAGATATAAAAGATGGGCTATATGATCGACAGTCATACCAAGTATAACCCGTCATATGGTTACGTATCCCAAC
TAGGCAACTCAAATAATGTATTTTTACTTATTCTAAAAAAAATTGCTTGGTGAGATACCAACATAGTAGTAACCATCAAT
CTGATTACTATATTGATGAAGTTTTTATGGAGGGGAGATTGCTTGGGGAAGCTGAAAATGATAAATCAGAAGAAGAGAGA
GGCGGCAATTTCAAATAAATAAAGGCAATGATTAGTTTTGACGTAGTACCAACCACTTTCGTATAATTGAAGAATATTTT
AGTGACCCTTAATTTAGGAAATGGGTACAAAATAACCTTGAAACTAAAAATACTTAAGTAAATACTGAAAATCAAAAGCA
AATTCTTCTACTAATAGAAGAAGATGTGTCCACGTAAGCCAAAACAAAAATACTCAAAACAATTTCATGTCATTTGTTCA
CATCAGTTTACAGTAAAATTCTATAAATTAATAATGTTGAAACCATAAAATTTTATTAATATATAAAAATATTAATTTAT
AGATAGTTGAGGCTAATTCTATTAGCTTGTATACTCATCGATATATTTGTAATCTTTTTTTTTAATTTAATAAAAGACGT
TTAAAAGATTATTATTTTTGTCGGGTTTAGATAGTTTGGGTCGGGTTGGGTAATCGGGTAATTATAGTTCCCTTTTGTAA
TTGGTTCCGAAAAACCCCGAATTAAATATCGTGTCGGATCGGTTCGGTTACTCACTCAAGATGCCGGAATCATTTACACA
ATGAAAACTTTTCTTTCTCCGGCGATATGCTTCGATCATGGTCGATCGCGAAACTACAAATCAGTAAAGTTTATTCATCC
GATTCTCGCTTTTGCACACACGTTCTCTTCAATGGAGTTGTCAGACGACAATTCACGAGCACTAGCGGCGAAAGAAGAAC
AGTGATGAGCTTCGGTGACGGAAACCTTGGCGCTCTTGGTCTTTCATCATCGTCGATTCCAGGCATGGGAATGGACGCTT
ACGAACCCACCGTAGTTTCTAATTTGCCTTCCGATATCTCTTCCATATCCGCCGGACATTACCATTCTCTTGCCGTTACA
TCTAGCGGTGAGATTTGGGCTTGGGGTCGCAACGACGAAGGCCAGCTCGGTCGAATCGTAATTGATTCTAGGTAAAATCT
CTACCTGAGAACCCAATTTTGAATTGATTTCATCAGAGTAAAGTAGTGATTGAACTTGAATTTGATAGGTCAATTAGTGA
GAATACTTTAAGAATCATTAACATGAATTTGCTAGTCATGATGTTATTTAGGATTTGGTGGGTCTCTTATGCTAGTAATG
CTACTATACCTGATGTTTTCATGATGTGATTAGTAGAGATTCAAGGAGTGAACCTAAGAGAGTGGAAGGTCTAGAGAATG
TGAATGTCCAGGCAGCGTTTGCGTCTGGAGTTGTTTCAGCTGCTATTGGAGATGATGGCTCTTTGTGGGTTTGGGGAAGA
TCTAAAAGAGGACAGCTTGGTCTTGGAAATGGTATCATTGAAGCTCGAGTTCCTTCGAGAGTTGAAAATTTAGCTGCAGA
GCACGTTGTTAAGGTTTGGATAATCAAGTCTTTGTATAATCAGCTTTAAAATGATTTTAAGTTTTCATAGGAAGGGGGGT
TTGATTTTGATAGGTATCATTAGGTTGGGGGCACGCACTTGCGCTTACTGTGGATGGTAAAGTTTTTGGATGGGGTTATG
TAGCTGATGGAAGAGTAGGCAATGTTGGACTTCCACTTGAAGCATCTCTGCTAGATTCAATTACAGATGGGTCGATGAAA
GGTCACCATGCTGCTGGTGATTTGAATCTTGAGGCAGCTGAAAAGAAGGTTGTGGAAGCAATGAGTAAAGAGAACGATAT
GCCAATTGCTTGGGAACCTTGTCTGGTGGAAGAAACGTGTAACGAGAAGGTAGCAGATATTGCGTGCGGTTCCGATCACT
CCTTGATCCTTTGTCGTAAGTAAATGAGACCGTTTTACACTATGGGAGAGTATATATTAAACAAAAAGAGGATTAGTTTT
GTCTGATAGGTTTTGGCTTATTTCAGATGATGGCACACTTTTGAGCGCTGGGAGCAACATCTATGGTCAGTTGGGTCGGT
CTAAACAAGATCTAGGAATGAAACCTGTTGATATAACTGAATCTCCGATCTCTATAGCAGCTGGTCTTGGTCATTCACTA
GCTATCTGCAACAGGGGTGAAAGAAATATTCTCTCATGGGGTTGGAACCGAAGCCGGCAGCTTGGTAGGGGAAAACCGGA
AAACCTGCCAAGAGAAGTAGAAGGTTTCGATGGGGAAAGTCCAGCTTCAGTATCAGCAGGGCGTGTGCATTCCTTGTGTG
TAACAGAGAAAGGAGAAGCTTGGGTTTGGGGTTGTGGGAAGAATGGTAGGCTCGGTTTAGGAAGCTCGAGCGATGAGCCT
GAACCGATGTTGTTAGAGGATGTAGAGGGTTGTGTTCTTCAAGCAGTCGCTGGCTTTGATCACAGCCTGATCTTAGTGGC
TGAATAGCCCCACCCAATATCTAGTAAACATTGATCTTGAAAATTTATTTCATGTATTTACGTGCGATCAGTTGCTTTTT
AAGTGAACTGGTGAAATAAAATTAGAAAGATCAGCGAGTAACAAAAAGATAATCAGTAATACATCATGTTCTCTAGAAAC
TGATACCAATAATCCAACATGTTATTCGGTATCACAACATTTCAAATCCTAACAACCAAATTTCCGGTTCGGTCGGTTTT
TTATTCGGTTTCCGCTTAACAAGTAAGGTGATAAGAAATGCACGCGCTGAAAGACTAGCGCGTGAAGAGCAGAGGCTATT
CGACGACCTCGAGACGCAGAGAGATCTCCATTGGAAGGAG
>AT5G48340.4 | chr5:19587785-19590784 FORWARD LENGTH=3000
TGCGATCAGTTGCTTTTTAAGTGAACTGGTGAAATAAAATTAGAAAGATCAGCGAGTAACAAAAAGATAATCAGTAATAC
ATCATGTTCTCTAGAAACTGATACCAATAATCCAACATGTTATTCGGTATCACAACATTTCAAATCCTAACAACCAAATT
TCCGGTTCGGTCGGTTTTTTATTCGGTTTCCGCTTAACAAGTAAGGTGATAAGAAATGCACGCGCTGAAAGACTAGCGCG
TGAAGAGCAGAGGCTATTCGACGACCTCGAGACGCAGAGAGATCTCCATTGGAAGGAGATGCAGAACCCGAACTCATCAT
CTTCACTGGTGGATTCAACCTCCGCCCCTAAACGATACACTCCACCTAACCAAAGGTTCATTCTCGTCTTCTCTTTCTCC
TTTGCTTTCGATTGATTTCTGAGATTCCTTCTCTGCCTCACAGGAACCGTTCCTCGAACCGGAGGAGATCAAGAGGTTCG
TTGTCTCTCTCTTCTTCGATTTTGTATAGCGAATTTATAGGAATAGAGCTTATCTCACTGTATAGAGAGACACTCTGTTT
CACTTTGTTGCTTTGTGTGTAATTGGTGAACTTAAGAACCATTTTTATAGATAATAAGATTATTGCTAAACCTGTAATTT
TTTGTAGTCACTGTATTGAGAAATGTGGAGGTTTCTGTAAAATTGCATTCTCTTGCATGTAGAAGATCCCTTTTTTAAGA
ATTTAGTTAGCAACTAATAGAAGCTTTAACCACTTTTGCTTGTAATGTGTGTAAGTGTGTGTTCTTGGTTAAAGGGTAAA
TTGAGCTGAATTTGAATGGAACAGGAAGCTTCCATAGTAATGAGGGAGAGAGCAGTCAGTCTGTTGCTGTTGGTTTCCAG
AGGGAAAACTCTTCTCCAAAGATTATATCAGTAGAGGGTTGCTCTAGGAGTGAAGCTTTTCAGCTTCTCAGTGATCGTAT
GTATTCTTACTTCAGTCTTTAATCATCTTATGGCTTCTGTATCAATATCGATGTCTGCTAGTTTAACTCGACTAGATACA
AGTTTAGTATTTATGTTGCTACGGTTAAAATAGTATGAATCAGGAGATTGATAAGAGTAATATCGAATACTCATGCTAAA
CATTATGAGATGTGGCAAGGGGTCGAGTTATTGAGTCTGGTTTAGGACCTTGGGAGATTGTGCTTTGATTCGGTTTGTGT
TTTACGATTCAGTGAGAAATCAAAGCAAGTTTCAGTTTCTGATCCTAGCAGAGTTCTAGTGCCAATCTTTTATGCAAGTA
CTTGATTTGTATATGTGTGTTTTTTTGTCTCATTGTAAAGAAATTGACTATTTTGATTGTAGGTTGGACAGCTGCAATGC
ATCTATACAATGACCCTAGTGTTGATTTGTCTGGTGAGTTTAAGAAATTTGTTTAGTATAAAAGCTTAAATCTTTCCGAT
TGTTTGGTATAATTTGATAAAAAAATTGTTCCTGGATATATGATACACCTATGTCCCCACCTTGATCTTGTATTTATCTA
ATTTAACAGAAAGACCGATGATGTACTATGGTGGGGATGTGTGGGGTAAACTGCCTCACTAAGTGAAGTCGTTTCTTGAG
CGGGACTTGACCATTACTGATATTGGCTTCAGCAAACAAAGCCATCAATGTTGCCAACGAGTTACAGAGCCGAATTCAGT
CGTGGATTGGCTGGTTATAAGGTCTCCAAGTTCTTATCATTGTTATTCCTGATGTCAAAATCTAATGGTTATAACTCTAT
GCGACAATTGTGAAACGCTTTCAACCTTAATTTTTAAGATTTTCTCTATCTATTCATTATCCAAATCTTTTTTCTAACAA
GAATTAAGTGGCTCTCACAAGTTACACGATGGCATGAACAAGCCTACGTAAGATCCTACAAGACTGAAAAGCTCTAAAGA
CTAAACTATCCTGATAAGAGAATTAAACAAACACAAAGATGCTTGAAGCCGGAGCGATTTGGGGTTTAACATGCACGATG
ATGTCTATGTTCTCCTGGTCAATGTACAAACAGTTTGTGCTATACCAAGACTATTTGGACAAGTGTTTTTACAAGATAAT
CCGTTTGGTCTCGAATTCTGTTCATGTCCAATTCACTGAATACACAGGAGCTAGACGGTCTCGAGAGAAGCCAAGCTTAT
GATGCGATACGCAACTACTTATCCTCAAAATCAATGGCGTTTATAAAGAGACTAGTGGCCAACCTCGTTAGTAATTTAGT
TTGGACGACCACAAGGCAGTTGAAGATGTGTTCAAGATGTGAAGGTGAAGTGGTCGTCAAGTGTGCGGAAGAGCGAGAAT
CAATCTGACTCGAACAAGAGTAGGTACTTGACTCTGAGTTTCCACAATCGGCACAAGAGAGATGATCACAACTACTTATC
TAGATCATGTTTCGAAAGAAGGGAAAGAGGTTGGATCATGCTTCGAAACTTTATTTTGCCAATTCCTTACTTATTTAGTA
GATGACACAGCAACAAAAAGCCATCCGAAAGACAAGCACAAAGTACGAAACCTAGCCCAATTAGAGACCACGGACCGCCA
AGAAGAATGGGGCAGATATATAATTGACAAAGAACAAAAAAACCAGAAAAACCGGAATAATTCAGAAAATACATGGAATT
CTATTTAGACCGGATTAGTCTTCAAATGCAAATATTATCGATTTTGGGTCAGGGCTGTTTTCTTTCAAACTAAATAGGGC
CGGTCAGCTCGAACCAATCGTGGTTAGCCTGTGGGGAAAATTGCGAACCAGAAGTAGCAGGTGAGGTCGGTCAGAAACAG
ATGGTTCTCGCTACCTCCACGAAGTAGCAGGTACTCTTCTTTCTCTTTTCAAACCCTAAATCATCTTGAAACCCTAAACT
TTCGATTTGAATCTTTCGGTTTCTGATATCTTCAAATTTTCAATTGCAGGGGCTTACTTTTCCTGACGATGAAACCCAAA
TCCTATTGTTGTTAATATCAAATTGAATAATCAAACCAAG
>AT5G48340.1 | chr5:19587785-19590784 FORWARD LENGTH=3000
TGCGATCAGTTGCTTTTTAAGTGAACTGGTGAAATAAAATTAGAAAGATCAGCGAGTAACAAAAAGATAATCAGTAATAC
ATCATGTTCTCTAGAAACTGATACCAATAATCCAACATGTTATTCGGTATCACAACATTTCAAATCCTAACAACCAAATT
TCCGGTTCGGTCGGTTTTTTATTCGGTTTCCGCTTAACAAGTAAGGTGATAAGAAATGCACGCGCTGAAAGACTAGCGCG
TGAAGAGCAGAGGCTATTCGACGACCTCGAGACGCAGAGAGATCTCCATTGGAAGGAGATGCAGAACCCGAACTCATCAT
CTTCACTGGTGGATTCAACCTCCGCCCCTAAACGATACACTCCACCTAACCAAAGGTTCATTCTCGTCTTCTCTTTCTCC
TTTGCTTTCGATTGATTTCTGAGATTCCTTCTCTGCCTCACAGGAACCGTTCCTCGAACCGGAGGAGATCAAGAGGTTCG
TTGTCTCTCTCTTCTTCGATTTTGTATAGCGAATTTATAGGAATAGAGCTTATCTCACTGTATAGAGAGACACTCTGTTT
CACTTTGTTGCTTTGTGTGTAATTGGTGAACTTAAGAACCATTTTTATAGATAATAAGATTATTGCTAAACCTGTAATTT
TTTGTAGTCACTGTATTGAGAAATGTGGAGGTTTCTGTAAAATTGCATTCTCTTGCATGTAGAAGATCCCTTTTTTAAGA
ATTTAGTTAGCAACTAATAGAAGCTTTAACCACTTTTGCTTGTAATGTGTGTAAGTGTGTGTTCTTGGTTAAAGGGTAAA
TTGAGCTGAATTTGAATGGAACAGGAAGCTTCCATAGTAATGAGGGAGAGAGCAGTCAGTCTGTTGCTGTTGGTTTCCAG
AGGGAAAACTCTTCTCCAAAGATTATATCAGTAGAGGGTTGCTCTAGGAGTGAAGCTTTTCAGCTTCTCAGTGATCGTAT
GTATTCTTACTTCAGTCTTTAATCATCTTATGGCTTCTGTATCAATATCGATGTCTGCTAGTTTAACTCGACTAGATACA
AGTTTAGTATTTATGTTGCTACGGTTAAAATAGTATGAATCAGGAGATTGATAAGAGTAATATCGAATACTCATGCTAAA
CATTATGAGATGTGGCAAGGGGTCGAGTTATTGAGTCTGGTTTAGGACCTTGGGAGATTGTGCTTTGATTCGGTTTGTGT
TTTACGATTCAGTGAGAAATCAAAGCAAGTTTCAGTTTCTGATCCTAGCAGAGTTCTAGTGCCAATCTTTTATGCAAGTA
CTTGATTTGTATATGTGTGTTTTTTTGTCTCATTGTAAAGAAATTGACTATTTTGATTGTAGGTTGGACAGCTGCAATGC
ATCTATACAATGACCCTAGTGTTGATTTGTCTGGTGAGTTTAAGAAATTTGTTTAGTATAAAAGCTTAAATCTTTCCGAT
TGTTTGGTATAATTTGATAAAAAAATTGTTCCTGGATATATGATACACCTATGTCCCCACCTTGATCTTGTATTTATCTA
ATTTAACAGAAAGACCGATGATGTACTATGGTGGGGATGTGTGGGGTAAACTGCCTCACTAAGTGAAGTCGTTTCTTGAG
CGGGACTTGACCATTACTGATATTGGCTTCAGCAAACAAAGCCATCAATGTTGCCAACGAGTTACAGAGCCGAATTCAGT
CGTGGATTGGCTGGTTATAAGGTCTCCAAGTTCTTATCATTGTTATTCCTGATGTCAAAATCTAATGGTTATAACTCTAT
GCGACAATTGTGAAACGCTTTCAACCTTAATTTTTAAGATTTTCTCTATCTATTCATTATCCAAATCTTTTTTCTAACAA
GAATTAAGTGGCTCTCACAAGTTACACGATGGCATGAACAAGCCTACGTAAGATCCTACAAGACTGAAAAGCTCTAAAGA
CTAAACTATCCTGATAAGAGAATTAAACAAACACAAAGATGCTTGAAGCCGGAGCGATTTGGGGTTTAACATGCACGATG
ATGTCTATGTTCTCCTGGTCAATGTACAAACAGTTTGTGCTATACCAAGACTATTTGGACAAGTGTTTTTACAAGATAAT
CCGTTTGGTCTCGAATTCTGTTCATGTCCAATTCACTGAATACACAGGAGCTAGACGGTCTCGAGAGAAGCCAAGCTTAT
GATGCGATACGCAACTACTTATCCTCAAAATCAATGGCGTTTATAAAGAGACTAGTGGCCAACCTCGTTAGTAATTTAGT
TTGGACGACCACAAGGCAGTTGAAGATGTGTTCAAGATGTGAAGGTGAAGTGGTCGTCAAGTGTGCGGAAGAGCGAGAAT
CAATCTGACTCGAACAAGAGTAGGTACTTGACTCTGAGTTTCCACAATCGGCACAAGAGAGATGATCACAACTACTTATC
TAGATCATGTTTCGAAAGAAGGGAAAGAGGTTGGATCATGCTTCGAAACTTTATTTTGCCAATTCCTTACTTATTTAGTA
GATGACACAGCAACAAAAAGCCATCCGAAAGACAAGCACAAAGTACGAAACCTAGCCCAATTAGAGACCACGGACCGCCA
AGAAGAATGGGGCAGATATATAATTGACAAAGAACAAAAAAACCAGAAAAACCGGAATAATTCAGAAAATACATGGAATT
CTATTTAGACCGGATTAGTCTTCAAATGCAAATATTATCGATTTTGGGTCAGGGCTGTTTTCTTTCAAACTAAATAGGGC
CGGTCAGCTCGAACCAATCGTGGTTAGCCTGTGGGGAAAATTGCGAACCAGAAGTAGCAGGTGAGGTCGGTCAGAAACAG
ATGGTTCTCGCTACCTCCACGAAGTAGCAGGTACTCTTCTTTCTCTTTTCAAACCCTAAATCATCTTGAAACCCTAAACT
TTCGATTTGAATCTTTCGGTTTCTGATATCTTCAAATTTTCAATTGCAGGGGCTTACTTTTCCTGACGATGAAACCCAAA
TCCTATTGTTGTTAATATCAAATTGAATAATCAAACCAAG
>AT5G48340.2 | chr5:19587785-19590784 FORWARD LENGTH=3000
TGCGATCAGTTGCTTTTTAAGTGAACTGGTGAAATAAAATTAGAAAGATCAGCGAGTAACAAAAAGATAATCAGTAATAC
ATCATGTTCTCTAGAAACTGATACCAATAATCCAACATGTTATTCGGTATCACAACATTTCAAATCCTAACAACCAAATT
TCCGGTTCGGTCGGTTTTTTATTCGGTTTCCGCTTAACAAGTAAGGTGATAAGAAATGCACGCGCTGAAAGACTAGCGCG
TGAAGAGCAGAGGCTATTCGACGACCTCGAGACGCAGAGAGATCTCCATTGGAAGGAGATGCAGAACCCGAACTCATCAT
CTTCACTGGTGGATTCAACCTCCGCCCCTAAACGATACACTCCACCTAACCAAAGGTTCATTCTCGTCTTCTCTTTCTCC
TTTGCTTTCGATTGATTTCTGAGATTCCTTCTCTGCCTCACAGGAACCGTTCCTCGAACCGGAGGAGATCAAGAGGTTCG
TTGTCTCTCTCTTCTTCGATTTTGTATAGCGAATTTATAGGAATAGAGCTTATCTCACTGTATAGAGAGACACTCTGTTT
CACTTTGTTGCTTTGTGTGTAATTGGTGAACTTAAGAACCATTTTTATAGATAATAAGATTATTGCTAAACCTGTAATTT
TTTGTAGTCACTGTATTGAGAAATGTGGAGGTTTCTGTAAAATTGCATTCTCTTGCATGTAGAAGATCCCTTTTTTAAGA
ATTTAGTTAGCAACTAATAGAAGCTTTAACCACTTTTGCTTGTAATGTGTGTAAGTGTGTGTTCTTGGTTAAAGGGTAAA
TTGAGCTGAATTTGAATGGAACAGGAAGCTTCCATAGTAATGAGGGAGAGAGCAGTCAGTCTGTTGCTGTTGGTTTCCAG
AGGGAAAACTCTTCTCCAAAGATTATATCAGTAGAGGGTTGCTCTAGGAGTGAAGCTTTTCAGCTTCTCAGTGATCGTAT
GTATTCTTACTTCAGTCTTTAATCATCTTATGGCTTCTGTATCAATATCGATGTCTGCTAGTTTAACTCGACTAGATACA
AGTTTAGTATTTATGTTGCTACGGTTAAAATAGTATGAATCAGGAGATTGATAAGAGTAATATCGAATACTCATGCTAAA
CATTATGAGATGTGGCAAGGGGTCGAGTTATTGAGTCTGGTTTAGGACCTTGGGAGATTGTGCTTTGATTCGGTTTGTGT
TTTACGATTCAGTGAGAAATCAAAGCAAGTTTCAGTTTCTGATCCTAGCAGAGTTCTAGTGCCAATCTTTTATGCAAGTA
CTTGATTTGTATATGTGTGTTTTTTTGTCTCATTGTAAAGAAATTGACTATTTTGATTGTAGGTTGGACAGCTGCAATGC
ATCTATACAATGACCCTAGTGTTGATTTGTCTGGTGAGTTTAAGAAATTTGTTTAGTATAAAAGCTTAAATCTTTCCGAT
TGTTTGGTATAATTTGATAAAAAAATTGTTCCTGGATATATGATACACCTATGTCCCCACCTTGATCTTGTATTTATCTA
ATTTAACAGAAAGACCGATGATGTACTATGGTGGGGATGTGTGGGGTAAACTGCCTCACTAAGTGAAGTCGTTTCTTGAG
CGGGACTTGACCATTACTGATATTGGCTTCAGCAAACAAAGCCATCAATGTTGCCAACGAGTTACAGAGCCGAATTCAGT
CGTGGATTGGCTGGTTATAAGGTCTCCAAGTTCTTATCATTGTTATTCCTGATGTCAAAATCTAATGGTTATAACTCTAT
GCGACAATTGTGAAACGCTTTCAACCTTAATTTTTAAGATTTTCTCTATCTATTCATTATCCAAATCTTTTTTCTAACAA
GAATTAAGTGGCTCTCACAAGTTACACGATGGCATGAACAAGCCTACGTAAGATCCTACAAGACTGAAAAGCTCTAAAGA
CTAAACTATCCTGATAAGAGAATTAAACAAACACAAAGATGCTTGAAGCCGGAGCGATTTGGGGTTTAACATGCACGATG
ATGTCTATGTTCTCCTGGTCAATGTACAAACAGTTTGTGCTATACCAAGACTATTTGGACAAGTGTTTTTACAAGATAAT
CCGTTTGGTCTCGAATTCTGTTCATGTCCAATTCACTGAATACACAGGAGCTAGACGGTCTCGAGAGAAGCCAAGCTTAT
GATGCGATACGCAACTACTTATCCTCAAAATCAATGGCGTTTATAAAGAGACTAGTGGCCAACCTCGTTAGTAATTTAGT
TTGGACGACCACAAGGCAGTTGAAGATGTGTTCAAGATGTGAAGGTGAAGTGGTCGTCAAGTGTGCGGAAGAGCGAGAAT
CAATCTGACTCGAACAAGAGTAGGTACTTGACTCTGAGTTTCCACAATCGGCACAAGAGAGATGATCACAACTACTTATC
TAGATCATGTTTCGAAAGAAGGGAAAGAGGTTGGATCATGCTTCGAAACTTTATTTTGCCAATTCCTTACTTATTTAGTA
GATGACACAGCAACAAAAAGCCATCCGAAAGACAAGCACAAAGTACGAAACCTAGCCCAATTAGAGACCACGGACCGCCA
AGAAGAATGGGGCAGATATATAATTGACAAAGAACAAAAAAACCAGAAAAACCGGAATAATTCAGAAAATACATGGAATT
CTATTTAGACCGGATTAGTCTTCAAATGCAAATATTATCGATTTTGGGTCAGGGCTGTTTTCTTTCAAACTAAATAGGGC
CGGTCAGCTCGAACCAATCGTGGTTAGCCTGTGGGGAAAATTGCGAACCAGAAGTAGCAGGTGAGGTCGGTCAGAAACAG
ATGGTTCTCGCTACCTCCACGAAGTAGCAGGTACTCTTCTTTCTCTTTTCAAACCCTAAATCATCTTGAAACCCTAAACT
TTCGATTTGAATCTTTCGGTTTCTGATATCTTCAAATTTTCAATTGCAGGGGCTTACTTTTCCTGACGATGAAACCCAAA
TCCTATTGTTGTTAATATCAAATTGAATAATCAAACCAAG
>AT5G48340.3 | chr5:19587785-19590784 FORWARD LENGTH=3000
TGCGATCAGTTGCTTTTTAAGTGAACTGGTGAAATAAAATTAGAAAGATCAGCGAGTAACAAAAAGATAATCAGTAATAC
ATCATGTTCTCTAGAAACTGATACCAATAATCCAACATGTTATTCGGTATCACAACATTTCAAATCCTAACAACCAAATT
TCCGGTTCGGTCGGTTTTTTATTCGGTTTCCGCTTAACAAGTAAGGTGATAAGAAATGCACGCGCTGAAAGACTAGCGCG
TGAAGAGCAGAGGCTATTCGACGACCTCGAGACGCAGAGAGATCTCCATTGGAAGGAGATGCAGAACCCGAACTCATCAT
CTTCACTGGTGGATTCAACCTCCGCCCCTAAACGATACACTCCACCTAACCAAAGGTTCATTCTCGTCTTCTCTTTCTCC
TTTGCTTTCGATTGATTTCTGAGATTCCTTCTCTGCCTCACAGGAACCGTTCCTCGAACCGGAGGAGATCAAGAGGTTCG
TTGTCTCTCTCTTCTTCGATTTTGTATAGCGAATTTATAGGAATAGAGCTTATCTCACTGTATAGAGAGACACTCTGTTT
CACTTTGTTGCTTTGTGTGTAATTGGTGAACTTAAGAACCATTTTTATAGATAATAAGATTATTGCTAAACCTGTAATTT
TTTGTAGTCACTGTATTGAGAAATGTGGAGGTTTCTGTAAAATTGCATTCTCTTGCATGTAGAAGATCCCTTTTTTAAGA
ATTTAGTTAGCAACTAATAGAAGCTTTAACCACTTTTGCTTGTAATGTGTGTAAGTGTGTGTTCTTGGTTAAAGGGTAAA
TTGAGCTGAATTTGAATGGAACAGGAAGCTTCCATAGTAATGAGGGAGAGAGCAGTCAGTCTGTTGCTGTTGGTTTCCAG
AGGGAAAACTCTTCTCCAAAGATTATATCAGTAGAGGGTTGCTCTAGGAGTGAAGCTTTTCAGCTTCTCAGTGATCGTAT
GTATTCTTACTTCAGTCTTTAATCATCTTATGGCTTCTGTATCAATATCGATGTCTGCTAGTTTAACTCGACTAGATACA
AGTTTAGTATTTATGTTGCTACGGTTAAAATAGTATGAATCAGGAGATTGATAAGAGTAATATCGAATACTCATGCTAAA
CATTATGAGATGTGGCAAGGGGTCGAGTTATTGAGTCTGGTTTAGGACCTTGGGAGATTGTGCTTTGATTCGGTTTGTGT
TTTACGATTCAGTGAGAAATCAAAGCAAGTTTCAGTTTCTGATCCTAGCAGAGTTCTAGTGCCAATCTTTTATGCAAGTA
CTTGATTTGTATATGTGTGTTTTTTTGTCTCATTGTAAAGAAATTGACTATTTTGATTGTAGGTTGGACAGCTGCAATGC
ATCTATACAATGACCCTAGTGTTGATTTGTCTGGTGAGTTTAAGAAATTTGTTTAGTATAAAAGCTTAAATCTTTCCGAT
TGTTTGGTATAATTTGATAAAAAAATTGTTCCTGGATATATGATACACCTATGTCCCCACCTTGATCTTGTATTTATCTA
ATTTAACAGAAAGACCGATGATGTACTATGGTGGGGATGTGTGGGGTAAACTGCCTCACTAAGTGAAGTCGTTTCTTGAG
CGGGACTTGACCATTACTGATATTGGCTTCAGCAAACAAAGCCATCAATGTTGCCAACGAGTTACAGAGCCGAATTCAGT
CGTGGATTGGCTGGTTATAAGGTCTCCAAGTTCTTATCATTGTTATTCCTGATGTCAAAATCTAATGGTTATAACTCTAT
GCGACAATTGTGAAACGCTTTCAACCTTAATTTTTAAGATTTTCTCTATCTATTCATTATCCAAATCTTTTTTCTAACAA
GAATTAAGTGGCTCTCACAAGTTACACGATGGCATGAACAAGCCTACGTAAGATCCTACAAGACTGAAAAGCTCTAAAGA
CTAAACTATCCTGATAAGAGAATTAAACAAACACAAAGATGCTTGAAGCCGGAGCGATTTGGGGTTTAACATGCACGATG
ATGTCTATGTTCTCCTGGTCAATGTACAAACAGTTTGTGCTATACCAAGACTATTTGGACAAGTGTTTTTACAAGATAAT
CCGTTTGGTCTCGAATTCTGTTCATGTCCAATTCACTGAATACACAGGAGCTAGACGGTCTCGAGAGAAGCCAAGCTTAT
GATGCGATACGCAACTACTTATCCTCAAAATCAATGGCGTTTATAAAGAGACTAGTGGCCAACCTCGTTAGTAATTTAGT
TTGGACGACCACAAGGCAGTTGAAGATGTGTTCAAGATGTGAAGGTGAAGTGGTCGTCAAGTGTGCGGAAGAGCGAGAAT
CAATCTGACTCGAACAAGAGTAGGTACTTGACTCTGAGTTTCCACAATCGGCACAAGAGAGATGATCACAACTACTTATC
TAGATCATGTTTCGAAAGAAGGGAAAGAGGTTGGATCATGCTTCGAAACTTTATTTTGCCAATTCCTTACTTATTTAGTA
GATGACACAGCAACAAAAAGCCATCCGAAAGACAAGCACAAAGTACGAAACCTAGCCCAATTAGAGACCACGGACCGCCA
AGAAGAATGGGGCAGATATATAATTGACAAAGAACAAAAAAACCAGAAAAACCGGAATAATTCAGAAAATACATGGAATT
CTATTTAGACCGGATTAGTCTTCAAATGCAAATATTATCGATTTTGGGTCAGGGCTGTTTTCTTTCAAACTAAATAGGGC
CGGTCAGCTCGAACCAATCGTGGTTAGCCTGTGGGGAAAATTGCGAACCAGAAGTAGCAGGTGAGGTCGGTCAGAAACAG
ATGGTTCTCGCTACCTCCACGAAGTAGCAGGTACTCTTCTTTCTCTTTTCAAACCCTAAATCATCTTGAAACCCTAAACT
TTCGATTTGAATCTTTCGGTTTCTGATATCTTCAAATTTTCAATTGCAGGGGCTTACTTTTCCTGACGATGAAACCCAAA
TCCTATTGTTGTTAATATCAAATTGAATAATCAAACCAAG
>AT5G48350.1 | chr5:19590566-19593565 FORWARD LENGTH=3000
TGAGGTCGGTCAGAAACAGATGGTTCTCGCTACCTCCACGAAGTAGCAGGTACTCTTCTTTCTCTTTTCAAACCCTAAAT
CATCTTGAAACCCTAAACTTTCGATTTGAATCTTTCGGTTTCTGATATCTTCAAATTTTCAATTGCAGGGGCTTACTTTT
CCTGACGATGAAACCCAAATCCTATTGTTGTTAATATCAAATTGAATAATCAAACCAAGATGGTGAATTTGTTCTTATCT
GAACCAAAGTGGAACGATGATGCCCAGAAAAGTAGTAACATCAATGTTATTTTGCCTCTGTTAAACAAATTAGGCTCTCA
AATTCAATCATTGGTGACTCATGGAGCTCGATCAGAAGCTAGGCTTTGGCTTTGTAGTGCTCTTTCCACTATTTCTATAT
CTCCTAGCAAGCAACTTAATATCTTCATGAAGTTATTGAGATCAAAACCTAGAAAGATGCAGTTTTTATCTCAGGTTTTG
ACAATGATGTTTGAGAAGAGACCAAGGAAACTTGGATTTTTGTTAGCTAAAAGAAGTTATATACTTGAGAAGTTCTTTGA
AGGTAAAAGAGTCTTTGGTTTCACATTGTGTATTTACATTATCTTAAGATTGTGCTTGATGTTGAGTTTTTGATATTTGT
AGGGAATCAGAAGCGTATACTAGAGTGGTTTTCTGAGTTTGCTTATGATGGTGGGTCTGATCACAAGAGAGGTGCAAAAG
CATTGGCGCAGTTTGCGTTTGCGAATCGGGATATTTGTTGGGAAGAGCTTGAGTGGCGAGGTAAACATGGGCAATCGCCT
GCGGTTGTAGCTACAAAGCCTCATTATCTTCTTGATTTAGACGTTGAAAGAACTATTCAGAATTTTCTTGACAATGTCCC
TGAGTTCTGGTCTTCCAATGAGTTTGCTGAGTCGCTTAAAGATGGACAGATTTTGTTTCTTGATACCAAATTCTTTATAG
ATCTCTTTATTCGTTTCATGTATGAAGAAGATATGTATGATGTGTGGGATGCTGTTGAGGAGTTTCTTAGGGAGGAGTCT
TTCTCTTCGTTAACACAGCATCTCCTTATCACTCTTGAAGAACGTGACTTGTGTCGATTTCTTGAATTGCTTGGTAACTA
TTTTGAGCCAGGTATTGAATCTTGGGATAGTGGTGACTCGTCTCGCTGGCTTGGGGTTCTTCTTTCAAGATATGTTGACA
CAGAATCTATCGACGAGCTGCTGCTGCTGAGTTCTATTATCAATCAAGGTCGTCAGTTGCTGCGGCTTGTACGTGATGAA
AACGGGAATGATGAGGGAGAACTGTTGAAAGAAACCATGGCAGAGATATGCAGAGGTTTGGAAAACGAAAGTAGCTTTTC
TGTAATTCTGAGAGAGCTCTCGAAGATGAAACACATACAGGTGATAAAATTACTCGGGCTACTTTCTTGGACTATTCACT
TCAGACTATCAGAGGAATGTCAGACGCCAGATTCTTGGGAGCTTCTATTTAGAGAAAATGGGATTGAGTTCCGCAGGTCT
AGTGACCATTCGTTGCTAAGCTATAATGGATTCTCTGAAGAAAGTGAATCTGACTCAGATAGTAGAAGCCGTGTGTCTAA
GAAGAGGCACAAGAGGGAGAAGAAGAAAAGAAAGAAGAAAAAGAAGAGGGCTTTTGATGATGATGATGATCGTGGTGATG
ATGAGCTTTTAGATCTGCATTCAATAAGTCGAAGTTGGTTGCTATCTACTGATGGGTTTTCTGCAACATGGACCAGTGTG
AGTTGCCTATTCTTCTTTATTTGTGTTTCGTATAATAGATGTGTTTCTTATTTGTGTTGTTTTATCATCTGAGATGGGTT
TTTTCAGGTGGATTTACCGGAATACATCGCAAAGTATTGTTTGTCGACATGGATGAAGGGGTTATTAGCTAGACAAAAAT
GATTCACAGACAAGTCGGAATTCAGATGACAAAATAGTAAGGTATTGGTGACAACCTCAACTTGAACGTTTTCTTGTACT
AAACAAAAGAGATTTCAAAGATGATCAAATCAACCTAATGGTTTCTACTTGCTCTTCTTTACAGATCCTACCAATATGTA
CAAAGTGCGAAACTCGAAAATATTCACCATATATAGGTATAACATATGTTCATGAAGGTGTTGAAGCAATGAAAGAGAAG
AGGAATGAAACTGAATCAGTCATTATCACTCTATGTAAAAAGTGTAACGTTTTTGGCTGGATTAGTTTCCAATTTGTGAC
CAATAAAACCCAAATTTCGAAGATAAGAGTTTGGGCTCAGAACCCTTTATTGCTTCTGATGCTCAGAACTAATGTACAGT
AATCTTTTGCATTGTGTAGCTTTTGATAGTGAAAAATATTTTTGAATAAAAAGCTTATCTACTGTACCATTCTAGCAGCA
GCGGTTGGCAAGGAATCGCAAACCAAGGGTTGTTCCTTACTGTTAAGACACTCTCATATATGGAAAGCAATGTTAAATAC
TGCCCTTGTCCGTTGCAACAGCTGGCTATCTGTTTCGGCTTTTGTCTGTCTTTATAACATTCTAAACATTTCATTGTACT
CATAGTTCAGCCTTTAAACAGATTACTTTCTTTCAGATTTGTTTCAATTTGGGACCCATCTCTCTTTTAGTTTTGTCAAA
ACATGGTTCTGTGTGGCCATGGTTTTCAAAGTTCTTAGTTTTCCATGAGCTCACATCGCAGACCTTGATTTAAAGAAAAT
GCTTGATAATCACACAGTAGCTGTAGCGTGCTTAAAGCCTCGTGAAACCAAAAGGTCGACATGCATTTAAGTTTCGTCTC
TTCGTTTTCCTCTAGAAAGGTTGATGGTAACAAATATTAATGCCTCGTTAATCTAAAAGTTGGAGACAGCTATCATCATC
ATACTTTCGACTCTTTGTAGTCCTCTCTAAAGGTTGTGACTTTTGCAATTCCCTTTCATGTCTATATAAAGACACGTATG
TTCAGAATGTTATCTAACACTTACCCTCTTTATTTCAGAG
>AT5G48360.1 | chr5:19592716-19595715 FORWARD LENGTH=3000
GAAAGAGAAGAGGAATGAAACTGAATCAGTCATTATCACTCTATGTAAAAAGTGTAACGTTTTTGGCTGGATTAGTTTCC
AATTTGTGACCAATAAAACCCAAATTTCGAAGATAAGAGTTTGGGCTCAGAACCCTTTATTGCTTCTGATGCTCAGAACT
AATGTACAGTAATCTTTTGCATTGTGTAGCTTTTGATAGTGAAAAATATTTTTGAATAAAAAGCTTATCTACTGTACCAT
TCTAGCAGCAGCGGTTGGCAAGGAATCGCAAACCAAGGGTTGTTCCTTACTGTTAAGACACTCTCATATATGGAAAGCAA
TGTTAAATACTGCCCTTGTCCGTTGCAACAGCTGGCTATCTGTTTCGGCTTTTGTCTGTCTTTATAACATTCTAAACATT
TCATTGTACTCATAGTTCAGCCTTTAAACAGATTACTTTCTTTCAGATTTGTTTCAATTTGGGACCCATCTCTCTTTTAG
TTTTGTCAAAACATGGTTCTGTGTGGCCATGGTTTTCAAAGTTCTTAGTTTTCCATGAGCTCACATCGCAGACCTTGATT
TAAAGAAAATGCTTGATAATCACACAGTAGCTGTAGCGTGCTTAAAGCCTCGTGAAACCAAAAGGTCGACATGCATTTAA
GTTTCGTCTCTTCGTTTTCCTCTAGAAAGGTTGATGGTAACAAATATTAATGCCTCGTTAATCTAAAAGTTGGAGACAGC
TATCATCATCATACTTTCGACTCTTTGTAGTCCTCTCTAAAGGTTGTGACTTTTGCAATTCCCTTTCATGTCTATATAAA
GACACGTATGTTCAGAATGTTATCTAACACTTACCCTCTTTATTTCAGAGATGTCTTCTTCCATTGTTAAAATCGGAATA
GATAGCATCAAAACAACGGTAACTGAAAAAGAGCGAGATATCAACCGTCTTGTGAAGACATTCTTGTCCAACAAAAACAA
CAGGAAGAAGATCATTGGTCTTGATACCGAACGGGTGCAAAAGGGAAGAAAGCTAAATAAGACCGTCTTGTTGCAGCTCT
GCGATGGTGACAATTGTCTAATAGTACAACTTCCCGATGAAGATGAAGATGAAGGTGAAGGTGAAGATGATAATCTGCCA
CTCCCCCTCTTCAATTTTCTCAATCTACCCGAGTTCACATTTGTGGGCATTGGCATAAACAAGACTATGATGAGGCTTGA
GAGTGAGTTTGGTTTGACCTGCAAGAATGTTGTTGAGATTGGACCCGCCACATGGAATCTGACCAATATGACGACCGATG
TGAAATTTAGGATCAGTGCTATTGTTTCGACTGAGAGACCATCAAATGCCGTACTTGAGGACTGGGAGAAATTTGTTCTC
AATAAGAACCAGATCAAGCTTGCAGCCTCCAATGCATACTTTGCTTTTGGCATTGGGAACATTTTGTTGGATGTTCAGAT
TTTAAGTTAATGAATCTAGATTTCTGTTTGTCTTTCTTTGTTTTTCTTTCTTATGTTCTTCAGTATCTTGTTGTAGTTTG
CATTTCAACCGTTTTAAAGACCACAAAATGTGGTATTTGGTTCTTCATTTTTTTGTTCTTGTTCTCTCTGTTAGACCACA
AAGTGTAATATTGGGAAAGTTTTGAGGTTAATTAGACTGCCACAATAAGCGTTCAACTAGCTAGAGTCTGAATGATTGTA
GCCACCCTAAACTCTGAGGTCAAGGTAAAGGTATAATATTATTACTACACCACGTGAGCTATTGAACTGGGCCTGATAAT
TAAAAGTTGATTAGGGCCTATTAGACCACATAACGAAATCTTGAGCCGCTGCTGCTAGGGGGCTGAAGGATGATTAATTA
AGTGTTCAACTTGAAGCAATGAAATAGCTTCTGAGAGAAGAGAGAGTTATGAAACTGAAATGATCATCATTTTTTTTCTT
GGGACAAATCAGTCATCATCTCTTAATCTTATCTATGTAAAGTGTAACTTTTTTTTGCGGGATTAGTTTCCAATTTGTGA
TTAATAAAACCCAAATTTTAACTAATGTATAAGAGTTTGGGCTTAGAACCCAAAATAAGTGGGCCTCTATGCATTGTCTA
CCTTTAGATAGTGAAACTATTTTAGAATAAAATGACAAAGTAGAACTGTACAGTTTTTTGATGTTTTCCATGAAAAAGAA
ATAAGTTCCATGTATTGGAGAGAAGAGAGTCAGAAAAAAAGAGTCAAAAAGATTCTTTTGAAAGACGGGTAAACTTCGGA
GTTCCAAGTAATTATTGCATTTTCATATACGCTCTGTTCCTGGATTCACTAAATCTTATTTGAATACAAATGCATATGTA
GCAAATTTAATATTGTAACTATATGTAAAATGTTATTTTACAAAAAAACCTCCAAAGTATTTAGTTTTTGCAAACTTACC
CTCCTAATCCTTAAAGTACATGACAATTGACAACTACCCAACCAAAGAAAAAGCTGCAATACAAATACAAGCCTCGGTTA
TATCGATCATCCAAACATGTGTTTTCTTTTTATTCAAAAACGAAAAGCAAGGAGCATTGTTTGATTGCATGAAAACGAAA
TTAATAACTCAGATGGTAAGGAAGCTCGTTGTTGACCCTATAGAATACATAGAATGCTTCAAAAAAAAAAAAATTGTAAC
AAGTGTCGTTCTCTATAGAGAAACAACACAACATAAAATTCTTAAAACGACATTGAGAAAAGGTGTGTATTACTGTTTTT
TCCGTTGGTGGTTAGTTAATTGTCATTCATTTTTGGAATATAAACGGTAAACTTTTGCAAAAAGGAATATTACAAGGATT
TGTATTGCAAAAACAAAAACACATCAATAGTTACTTCGATAAAAGTAAAAATGGTTGCAGAGTATTATTATTACTCAATA
GGCCCTAGCTCAGTCACACAGGTACATCCATAATAGTGCCCCATTAACTTCTTTCACTCTCTTATTGTGTGTTGAACAGT
GACAAAGAAAGAGAGAGAGAGCTTTGCTTTGCAGAAAAAA
```
