## Supplemental_Data1_Codes for "Expanding the synthetic biology toolbox with a library of constitutive and repressible promoters": Araport11_upstream_3000_translation_start_20160617 (part 142 of 154)

```
>AT5G48370.3 | chr5:19599991-19602990 REVERSE LENGTH=3000
TTGAACCATGAGATCATGTATGTTATCGATGCCATGCTACTTCTTAATAAATATGACAACATATAAAAGATTTGATCTCG
CATTAACGAAATGATTCTATAATATGAGCAGAGACGATTTCAAAGATTACGCGAATCTATGTTTCAAGATATTCGGTGAT
AGGGTTAAGAAGTGGATCACGATCAACCAACTCTATACCGTTCCTACTAGAGGTTATGCAATGGGAACAGATGCACCGGG
TCGATGTTCTTATTGGCTTAATAAAGATTGTTACGCCGGAGATTCTGGAAGAACCTTATATCGTTGCACATAACCAGCTT
CTTGCTCATGCCAAAGTCGTCCATCTTTACCGGAAAAAATATAAGGTGAGTTCTCTGGTTGAAAAAGATATAATCTGACA
TCTGATTCTAGATAATTTTATATATATATATGCAATGCTTCCTCACAACAGCCAAAACAAAGAGGACAGATTGGAGTTGT
GATGATTACTAGATGGTTTGTTCCATATGATAGCACTCAAGCCAACATAGATGCGACTGAGAGGAACAAAGAATTCTTCT
TGGGATGGTATATCTCTCAATATATCCAAAAATAAATAATAGATGTACATTTATAGAAACTTATTAAGGCATGTGTATAA
AATAGGTTCATGGAGCCACTAACAAAAGGTAAATACCCTGATATCATGAGAAAACTTGTGGGTCGACGCCTTCCAAAGTT
CAATAAGAAAGAAGCCAAACTTGTAAAGGGTTCATATGATTTTCTTGGTATCAACTACTACCAAACTCAGTATGTCTATG
CCATTCCCGCAAATCCTCCGAATAGACTCACCGTCCTGAATGACTCGCTCTCAGCATTCTCATGTACATCTATATCTATA
TTGCTATTTAGTTACAACTTTTCTTTACAAATACTATCTTCTTAATTTGTTTACAATATTTTGTGACCATCCCATTACTT
TATCTTTGTGTTTACAGATGAAAATAAAGATGGTCCCATAGGTCCATGGGTATGCATGCATGATCCATCCCTATATTTCA
TTATTTTTAAGAAAAAGATAACATACATAAATATACTTGGGATTTATCTATGTTTCCCTTTCTCAGTTCAATGCAGATAG
TTATTACCATCCAAGAGGAATTTTAAACGTGTTGGAGCACTTCAAAACTAAATACGGAAACCCATTAGTCTATATCACTG
AGAACGGTGAGTTACTTATCCTTGTAATTATATTTTTTTTCTCTTTATGCATGTTTAGTTAATTTATTTCTAAATCGGTC
CAAGAAATCGACTCATTTGTGTAACTGGTAACGATGGTCTAACTAGGATATAGTAGCCCCGGTGGTGACACACCCGCCCT
TGATGTTATAGCTGATTCCAACAGGACTGATTATATATGCAGTCATCTCTGTTTTCTCCGTTAGGCCATCAAGTGAGTGG
ATTCTACTCGTCTTCCTATCTTCTTCTACTTAATTTTTATATATATGTATATGGATGTATGATCAACAAGAAAATTGTCT
CTAATGATTGTTCCTGTTTTTAGGGAGTCTGGTTGCAATGTGAAAGGATACTTTGCTTGGTGTCTTGGGGATAATTATGA
ATTATGGCCATCAAGATCATTTCATGTCTCCCCTTTCTACTTGCTCCATAGAAAGGACAAAGGAGCGTTCCCTTCATTCG
AAGCATAATTCATCTAGTGACTGACGATTTGAGTTATATATTCATCCTTATTGTTCGTTTGGACCTCTTTGTTGATGTTT
AACGAGTTATGATATAAGAAAAGGGAGGAAATTATTGCCATGCTTAAGGCCTAGAGCACTGAATCTCGACACTTTTTAAT
TTATGTTTTAAGTTTTAACCATTCTGTTGTAGACTTTGTTGCGACATAGCCGTCTCCAATAAATTAGTTTGGAGACTCAC
ATTCAGATTCAAACAACCGATGTCTAAACGTTCTGATGAATCCCTATGATCTTAGGCATCATATCTTGATTATCCAATGT
CGTAGCTTAGGGCATCCAAGAATGTTGGTCGACCAACACCAATGAATTATGAACCATCGTATCTCCATGTTCTTTACAGT
CTCTTTCCCTAAGATTGAATATCTTCTTGTGCTAGGTAAGGCTCCAATACCATTTGTAAGTGTAGAAGAAACACACAATA
ACATAATTTTAACAAGCTTAATCAACATGCATACGTTCTCAAATTTTATTGAAATTGTTGATTGTAAAATTAGAAAAAAA
GACAAAGAAAATAAAGAATGTTTGATGAGAATCAGACAGAGTGCTCTTTAAGCTAACCTTGTAAAAAAAAAAACACTAAA
GCAAATGTCAAAAAAAGAAACAATCTAAAAAAACTCCAAAGTCAAAGGAACTAAAAATCAAACAATGTCCTTCCTTTGAA
TGATTCACCATCTTCTCTTTCACCTTCCCCCATTTTCAAAAACCCAGAAACAAAGCTTCTCACTTTCTTCACCCAACCAT
GAATTCCCCAAGACCCATCTCCGTCGTCTCCACCTTCGCTTCACCATCCTCCACCTCTGACCCAACCCGAAAACCCTTAA
GCTTATGGCCAGGTATGTACCATTCACCTGTCACCACCGCTCTTTGGGAAGCCAGATCCAAAATCTTCGAATCTCTTCTC
GATCCTCCTAAAGACGCTCCACCACAGAGCCAGCTTCTCACCAGAACTCCTTCTCATAGCCGTACCACCATTTTCTACCC
TTTCTCCACTGATTTCATTCTCAGAGAGCAATACAGAGATCCTTGGAACGAGGTCCGTATCGGGATCTTGCTCGAAGATC
TCGATGCTTTAGCCGGCACTATCTCCGTCAAGGTATCTTCATTTGCCAAATTGAGTGATAAAGTTTGATCCTTTTTTAGG
ATACTGTGAATCTCTGTCCTCTGACTATGGTTGTATTATAGGTTTTAGTGATCTTATTGTGTATTTGATTTTCTGACTAT
GTTTCTAGTATAGGTTTTAGTGATCTTATTGTGTATTTGA
>AT5G48370.1 | chr5:19600513-19603512 REVERSE LENGTH=3000
TACGAGAGAAGTGTCGGTACGTTATCTCTCTATACATTCATAGTAATGTCTTTGTACGCTACCAGAGAAAGGAGGACCCG
ATTTAGGGAATGGAGACAGCACTTGTGGATCATATGAGCACTGGCAGGTTAATACGTGTGGAATTACTGAATTTAGTCAC
TGAATTTTTATCAACTACGTGTGGAATTTACATGTGATTATTTGTATTACTACAGAAAGATATAGACGTAATGACCGAAC
TCGGGGTTGACGGCTATAGATTCTCGCTTGCTTGGTCAAGAATCGCTCCAAGTATGTACACATTAATCCATGCATGTATA
TATGAATATATATTGTTTGTCGTAAAAATAAATCTACGATCTATATGAGCAGGAGGAAAGGTGAAGAGGGGAATCAAACC
AAGCAGGTGTTAAGTACTATAACGATCTCATAGATGGCCTCCTAGCAAAGAATATAACTCCTTTTGTTACCCTCTTCCAT
TGGGACCTTCCTCAAGTTCTGCAAGATGAATATGAAGGTTTCTTGAACCATGAGATCATGTATGTTATCGATGCCATGCT
ACTTCTTAATAAATATGACAACATATAAAAGATTTGATCTCGCATTAACGAAATGATTCTATAATATGAGCAGAGACGAT
TTCAAAGATTACGCGAATCTATGTTTCAAGATATTCGGTGATAGGGTTAAGAAGTGGATCACGATCAACCAACTCTATAC
CGTTCCTACTAGAGGTTATGCAATGGGAACAGATGCACCGGGTCGATGTTCTTATTGGCTTAATAAAGATTGTTACGCCG
GAGATTCTGGAAGAACCTTATATCGTTGCACATAACCAGCTTCTTGCTCATGCCAAAGTCGTCCATCTTTACCGGAAAAA
ATATAAGGTGAGTTCTCTGGTTGAAAAAGATATAATCTGACATCTGATTCTAGATAATTTTATATATATATATGCAATGC
TTCCTCACAACAGCCAAAACAAAGAGGACAGATTGGAGTTGTGATGATTACTAGATGGTTTGTTCCATATGATAGCACTC
AAGCCAACATAGATGCGACTGAGAGGAACAAAGAATTCTTCTTGGGATGGTATATCTCTCAATATATCCAAAAATAAATA
ATAGATGTACATTTATAGAAACTTATTAAGGCATGTGTATAAAATAGGTTCATGGAGCCACTAACAAAAGGTAAATACCC
TGATATCATGAGAAAACTTGTGGGTCGACGCCTTCCAAAGTTCAATAAGAAAGAAGCCAAACTTGTAAAGGGTTCATATG
ATTTTCTTGGTATCAACTACTACCAAACTCAGTATGTCTATGCCATTCCCGCAAATCCTCCGAATAGACTCACCGTCCTG
AATGACTCGCTCTCAGCATTCTCATGTACATCTATATCTATATTGCTATTTAGTTACAACTTTTCTTTACAAATACTATC
TTCTTAATTTGTTTACAATATTTTGTGACCATCCCATTACTTTATCTTTGTGTTTACAGATGAAAATAAAGATGGTCCCA
TAGGTCCATGGGTATGCATGCATGATCCATCCCTATATTTCATTATTTTTAAGAAAAAGATAACATACATAAATATACTT
GGGATTTATCTATGTTTCCCTTTCTCAGTTCAATGCAGATAGTTATTACCATCCAAGAGGAATTTTAAACGTGTTGGAGC
ACTTCAAAACTAAATACGGAAACCCATTAGTCTATATCACTGAGAACGGTGAGTTACTTATCCTTGTAATTATATTTTTT
TTCTCTTTATGCATGTTTAGTTAATTTATTTCTAAATCGGTCCAAGAAATCGACTCATTTGTGTAACTGGTAACGATGGT
CTAACTAGGATATAGTAGCCCCGGTGGTGACACACCCGCCCTTGATGTTATAGCTGATTCCAACAGGACTGATTATATAT
GCAGTCATCTCTGTTTTCTCCGTTAGGCCATCAAGTGAGTGGATTCTACTCGTCTTCCTATCTTCTTCTACTTAATTTTT
ATATATATGTATATGGATGTATGATCAACAAGAAAATTGTCTCTAATGATTGTTCCTGTTTTTAGGGAGTCTGGTTGCAA
TGTGAAAGGATACTTTGCTTGGTGTCTTGGGGATAATTATGAATTATGGCCATCAAGATCATTTCATGTCTCCCCTTTCT
ACTTGCTCCATAGAAAGGACAAAGGAGCGTTCCCTTCATTCGAAGCATAATTCATCTAGTGACTGACGATTTGAGTTATA
TATTCATCCTTATTGTTCGTTTGGACCTCTTTGTTGATGTTTAACGAGTTATGATATAAGAAAAGGGAGGAAATTATTGC
CATGCTTAAGGCCTAGAGCACTGAATCTCGACACTTTTTAATTTATGTTTTAAGTTTTAACCATTCTGTTGTAGACTTTG
TTGCGACATAGCCGTCTCCAATAAATTAGTTTGGAGACTCACATTCAGATTCAAACAACCGATGTCTAAACGTTCTGATG
AATCCCTATGATCTTAGGCATCATATCTTGATTATCCAATGTCGTAGCTTAGGGCATCCAAGAATGTTGGTCGACCAACA
CCAATGAATTATGAACCATCGTATCTCCATGTTCTTTACAGTCTCTTTCCCTAAGATTGAATATCTTCTTGTGCTAGGTA
AGGCTCCAATACCATTTGTAAGTGTAGAAGAAACACACAATAACATAATTTTAACAAGCTTAATCAACATGCATACGTTC
TCAAATTTTATTGAAATTGTTGATTGTAAAATTAGAAAAAAAGACAAAGAAAATAAAGAATGTTTGATGAGAATCAGACA
GAGTGCTCTTTAAGCTAACCTTGTAAAAAAAAAAACACTAAAGCAAATGTCAAAAAAAGAAACAATCTAAAAAAACTCCA
AAGTCAAAGGAACTAAAAATCAAACAATGTCCTTCCTTTGAATGATTCACCATCTTCTCTTTCACCTTCCCCCATTTTCA
AAAACCCAGAAACAAAGCTTCTCACTTTCTTCACCCAACC
>AT5G48370.2 | chr5:19600513-19603512 REVERSE LENGTH=3000
TACGAGAGAAGTGTCGGTACGTTATCTCTCTATACATTCATAGTAATGTCTTTGTACGCTACCAGAGAAAGGAGGACCCG
ATTTAGGGAATGGAGACAGCACTTGTGGATCATATGAGCACTGGCAGGTTAATACGTGTGGAATTACTGAATTTAGTCAC
TGAATTTTTATCAACTACGTGTGGAATTTACATGTGATTATTTGTATTACTACAGAAAGATATAGACGTAATGACCGAAC
TCGGGGTTGACGGCTATAGATTCTCGCTTGCTTGGTCAAGAATCGCTCCAAGTATGTACACATTAATCCATGCATGTATA
TATGAATATATATTGTTTGTCGTAAAAATAAATCTACGATCTATATGAGCAGGAGGAAAGGTGAAGAGGGGAATCAAACC
AAGCAGGTGTTAAGTACTATAACGATCTCATAGATGGCCTCCTAGCAAAGAATATAACTCCTTTTGTTACCCTCTTCCAT
TGGGACCTTCCTCAAGTTCTGCAAGATGAATATGAAGGTTTCTTGAACCATGAGATCATGTATGTTATCGATGCCATGCT
ACTTCTTAATAAATATGACAACATATAAAAGATTTGATCTCGCATTAACGAAATGATTCTATAATATGAGCAGAGACGAT
TTCAAAGATTACGCGAATCTATGTTTCAAGATATTCGGTGATAGGGTTAAGAAGTGGATCACGATCAACCAACTCTATAC
CGTTCCTACTAGAGGTTATGCAATGGGAACAGATGCACCGGGTCGATGTTCTTATTGGCTTAATAAAGATTGTTACGCCG
GAGATTCTGGAAGAACCTTATATCGTTGCACATAACCAGCTTCTTGCTCATGCCAAAGTCGTCCATCTTTACCGGAAAAA
ATATAAGGTGAGTTCTCTGGTTGAAAAAGATATAATCTGACATCTGATTCTAGATAATTTTATATATATATATGCAATGC
TTCCTCACAACAGCCAAAACAAAGAGGACAGATTGGAGTTGTGATGATTACTAGATGGTTTGTTCCATATGATAGCACTC
AAGCCAACATAGATGCGACTGAGAGGAACAAAGAATTCTTCTTGGGATGGTATATCTCTCAATATATCCAAAAATAAATA
ATAGATGTACATTTATAGAAACTTATTAAGGCATGTGTATAAAATAGGTTCATGGAGCCACTAACAAAAGGTAAATACCC
TGATATCATGAGAAAACTTGTGGGTCGACGCCTTCCAAAGTTCAATAAGAAAGAAGCCAAACTTGTAAAGGGTTCATATG
ATTTTCTTGGTATCAACTACTACCAAACTCAGTATGTCTATGCCATTCCCGCAAATCCTCCGAATAGACTCACCGTCCTG
AATGACTCGCTCTCAGCATTCTCATGTACATCTATATCTATATTGCTATTTAGTTACAACTTTTCTTTACAAATACTATC
TTCTTAATTTGTTTACAATATTTTGTGACCATCCCATTACTTTATCTTTGTGTTTACAGATGAAAATAAAGATGGTCCCA
TAGGTCCATGGGTATGCATGCATGATCCATCCCTATATTTCATTATTTTTAAGAAAAAGATAACATACATAAATATACTT
GGGATTTATCTATGTTTCCCTTTCTCAGTTCAATGCAGATAGTTATTACCATCCAAGAGGAATTTTAAACGTGTTGGAGC
ACTTCAAAACTAAATACGGAAACCCATTAGTCTATATCACTGAGAACGGTGAGTTACTTATCCTTGTAATTATATTTTTT
TTCTCTTTATGCATGTTTAGTTAATTTATTTCTAAATCGGTCCAAGAAATCGACTCATTTGTGTAACTGGTAACGATGGT
CTAACTAGGATATAGTAGCCCCGGTGGTGACACACCCGCCCTTGATGTTATAGCTGATTCCAACAGGACTGATTATATAT
GCAGTCATCTCTGTTTTCTCCGTTAGGCCATCAAGTGAGTGGATTCTACTCGTCTTCCTATCTTCTTCTACTTAATTTTT
ATATATATGTATATGGATGTATGATCAACAAGAAAATTGTCTCTAATGATTGTTCCTGTTTTTAGGGAGTCTGGTTGCAA
TGTGAAAGGATACTTTGCTTGGTGTCTTGGGGATAATTATGAATTATGGCCATCAAGATCATTTCATGTCTCCCCTTTCT
ACTTGCTCCATAGAAAGGACAAAGGAGCGTTCCCTTCATTCGAAGCATAATTCATCTAGTGACTGACGATTTGAGTTATA
TATTCATCCTTATTGTTCGTTTGGACCTCTTTGTTGATGTTTAACGAGTTATGATATAAGAAAAGGGAGGAAATTATTGC
CATGCTTAAGGCCTAGAGCACTGAATCTCGACACTTTTTAATTTATGTTTTAAGTTTTAACCATTCTGTTGTAGACTTTG
TTGCGACATAGCCGTCTCCAATAAATTAGTTTGGAGACTCACATTCAGATTCAAACAACCGATGTCTAAACGTTCTGATG
AATCCCTATGATCTTAGGCATCATATCTTGATTATCCAATGTCGTAGCTTAGGGCATCCAAGAATGTTGGTCGACCAACA
CCAATGAATTATGAACCATCGTATCTCCATGTTCTTTACAGTCTCTTTCCCTAAGATTGAATATCTTCTTGTGCTAGGTA
AGGCTCCAATACCATTTGTAAGTGTAGAAGAAACACACAATAACATAATTTTAACAAGCTTAATCAACATGCATACGTTC
TCAAATTTTATTGAAATTGTTGATTGTAAAATTAGAAAAAAAGACAAAGAAAATAAAGAATGTTTGATGAGAATCAGACA
GAGTGCTCTTTAAGCTAACCTTGTAAAAAAAAAAACACTAAAGCAAATGTCAAAAAAAGAAACAATCTAAAAAAACTCCA
AAGTCAAAGGAACTAAAAATCAAACAATGTCCTTCCTTTGAATGATTCACCATCTTCTCTTTCACCTTCCCCCATTTTCA
AAAACCCAGAAACAAAGCTTCTCACTTTCTTCACCCAACC
>AT5G48375.1 | chr5:19603884-19606883 REVERSE LENGTH=3000
AACCACTTAGCCACAGATGCGATTTTCTTCTCCTTCTTCATTGTGCTCTTCAACACTTATGAACAAGAGCACCACCACCA
CGACAACGACGACTACAAAGACCAAAGCTTTCGTTTTGTGTTTCTGATTTTGATTCGTAAGTTGTTGTAAATTTTTCTAA
GTCAACTTCAATTTTAAAGATCGCTTTAGTCTTTTTGATTCGCTGGCGATAATCCAATTTTCGTTGTTGCTAATAAAGTT
TTGATTTTTTTTTATTTGCTTACAGGATTTTGATGCTCATCGAAGAGAACCCTTGATTTTGTTGCTGTAGTTCATAGAGA
TTTTACACATTTTGTGGAATTTAGTGGATTTATGATGATGGGTAGGTTAGTTTTTGTAATCTGGCTCTATAATTGTCTCT
GTTTGCTGCTACTCTCGAGCTTGGTTGACGCGGATCAGGCCAACATAGATTGCTTAAGGACCTTTAAATCTCAAGTAGAG
GATCCAAATAGATATTTATCGACTTGGGTTTTTGGCAACGAGACTGCTGGTTATATCTGCAAGTTCAGTGGTGTGACTTG
TTGGCATGATGATGAGAATAGGGTTTTGAGTATTAAGCTATCTGGTTATGGTCTTAGAGGAGTGTTTCCTCCTGCGGTTA
AGCTATGTGCTGATCTCACTGGTTTAGATCTTTCTAGAAACAACTTCTCTGGACCTTTACCAGCCAACATTAGCACCTTG
ATTCCACTTGTTACGATTCTAGACCTCTCCTACAATAGCTTCTCTGGTGAAATCCCTATGTTGATCTCCAACATTACCTT
TTTGAACACTCTTATGCTTCAGCATAACCAGTTCACGGGTACTCTTCCTCCCCAGCTAGCGCAACTTGGACGGCTCAAAA
CATTCTCTGTGTCTGACAATCGTCTCGTTGGTCCTATCCCAAATTTCAACCAAACCTTGCAGTTTAAGCAGGAATTGTTT
GCTAATAACCTGGATCTGTGTGGTAAGCCTCTAGATGACTGTAAGAGTGCTTCTAGCTCTCGTGGTAAAGTTGTTATTAT
AGCGGCAGTTGGTGGACTGACTGCAGCAGCATTAGTCGTTGGGGTTGTTTTGTTCTTCTATTTCCGTAAATTGGGTGCTG
TTCGGAAGAAGCAGGATGATCCTGAAGGAAACAGATGGGCAAAGAGCTTGAAAGGACAGAAAGGTGTTAAGGTAAAAACA
TCATTGATTTGAATTTTGCTGTATGTGGTTATGTTCTAAATTTATGATATATGTTTGGTGCTTTTGTGAATGTTCAGGTT
TTCATGTTTAAGAAATCGGTTTCAAAGATGAAATTAAGCGATCTTATGAAGGCAACAGAGGAATTCAAGAAAGATAATAT
CATTGCAACAGGAAGAACAGGAACTATGTACAAAGGTAGGCTTGAAGACGGGTCTCTACTTATGATAAAGAGGTTGCAGG
ATTCTCAACGCTCTGAGAAAGAGTTTGATGCAGAGATGAAGACTTTGGGCTCTGTTAAAAACAGAAACTTAGTCCCTCTC
TTGGGCTATTGTGTTGCCAATAAGGAGAGGCTTCTAATGTATGAGTACATGGCAAACGGTTACCTTTATGATCAGTTACA
TCCTGCAGATGAAGAATCCTTCAAGCCCTTGGATTGGCCTTCAAGGCTGAAAATCGCGATTGGGACGGCAAAAGGATTGG
CATGGCTTCATCATAGCTGCAACCCGAGAATCATCCATCGCAACATAAGCTCGAAATGCATATTGTTGACTGCAGAGTTT
GAGCCAAAGATCTCGGATTTCGGTCTAGCTAGGCTGATGAACCCAATTGATACCCATTTAAGCACATTCGTCAATGGAGA
ATTTGGGGATTTCGGTTATGTTGCTCCCGAGTATTCAAGAACCATGGTTGCAACTCCAAAAGGAGATGTCTACAGCTTCG
GTGTTGTGCTTCTAGAGCTAGTAACGGGCCAAAAAGCAACGAGTGTAACAAAAGTATCTGAAGAAAAAGCTGAGGAAGAA
AACTTCAAGGGTAACCTCGTGGAATGGATTACAAAGCTATCAAGTGAATCAAAACTGCAGGAAGCAATCGACAGGTCCTT
ACTTGGGAACGGTGTGGATGATGAAATCTTCAAAGTACTCAAAGTAGCATGCAACTGCGTTCTACCGGAAATAGCAAAGC
AGAGGCCAACCATGTTTGAAGTTTATCAGCTTCTAAGAGCCATTGGAGAGAGCTACAACTTCACCGCCGATGATGATATC
TTAATCCCATCTGAATCAGGTGAAGGCGATTTCATTGAAGAGCTCATAGTTGCTCGTTGATCAAGAGGAAGGGTAAGAAT
TGTGAAACAAACATCTCTAGTCGTAGCAGTCCAAAGATATATATAATGTATAAGTATTGTTTTTATTTTATTTTTGGGTT
CTCGTCGTCGATGGTGTGTTGTAATATGATATATTGTTAGATGCACTCTCTTATTACTATGTACTAAGCTTTGGGTGTGT
GGTACAGTCACTGTTTTGGTTTTGCCACTACGTCTTTGCTGCCTTATATTTTGCAGCACTAATTTGGTTGAGGAGAATAC
AGTCATCACGTGGGATATCTTTGAAGACTAACTATGTGCTCGATTTGGACCCACTGACTATGGAGATTTCAACGAAACTC
TGTCCGAAATTGGACAAACCACAAATATATTGCAATGACGAATGATTGGGTCAAGAATACCAAATTCAAAATAACTAGAC
TTAGTCAATTCTTGGTTTTCTTTTTTTTTTGCTTAATTCTCGTCGACAATAATAGAAGAATTAACAAGTGTTCTTACATC
ACCTTTTCACTTCCAATTTTATAGGAATCCATGATTCCATTTCGTTAGCTCCTTGATGTAAAATTTCTATTTAAGGACAC
CAAAACAAATATACAAAGCAAAGATTAAATTTTCTACAAAAACTTCTTCTTTTAAAGTTTAATTGAGACCGCATTAGGTT
TCCATGCAGCTGAATGAAAACATACATGTACCGATTAACC
>AT5G48380.1 | chr5:19606533-19609532 REVERSE LENGTH=3000
AGCTGCTGAATCTTGGATGATGTAGAGTCCATGAGTGAAGCAACTGACCGAGTATCCTCCATCACAAAAGAGCCTAAATA
AAACGGAAATTTAAGTAATGATTAAAAAGTCCCGAACAAATAAAAACAAACATGAGTACAACGACATTAGAGGCCAGACA
CAATATTGTTACCAATTCAAACAAGTCCAATCTCCAAGCTGCGAATAGAGAGCTCCACGAAATCTCGATCCTTGAACAAC
AAACAACTACAAAAAAAAAAATCATCAAGAACAGATAAACAAAGATCAGTCAAAACTATCCAATGACAATATCACTCGTT
AAAGATAAAAACAAATTAGCTCTGTAACAAGACCGTACAAGTCATAGTGGACAACTATGTAAGAAAATGGCCTACAAGGC
AAGTAAAGACAAATGAACAAGAAACCCCCAAAAAAATGAATCCATTCAAGAAAAATTCACACTATTTTTTAGTCACAAAG
ATAATTCAACCTCAAGAACTAATCAGACGTACTTATAAAAAAATTAGCTGAAATAATACAAATACAGATTAAGAGAAGAG
TAGATGACGAAATGAGAGTAGAAACAAGCAAGCTGATTCAGTGATTCTATGAAATCCCAGCTTAATCCATCACATAAACA
AACTTCACGACCAAAATTCAAGGTCATAGCAGAAATTTTGAGCTATATTGTGGAGAAATCAACAAACCCTAGCTACAGTG
AAGAGAACACGAACATGAACTCAAAACAAAAAAAAAGTATATACCTCAAGAGAAGATAAAAAAAAAGCAACTTTACCAGG
AAAATCAAACGAAGTAAAAACCCGTAAGAAGAAGAGATCAAAAAACTTCAAGAAGGACCACATGATCGTAGATCCATGGT
GAAGAGCGATCGAGAGAAATCGAGGTTAGGCAGAGAGAGAGAGAGAGAGAAGAGGAAAGTGAAATCCCTAAAAAGGAAAG
AGGAAAGTAGAAGAGAGGCAAAATAAAAGGAAGCAAAGCGATTTATAACAGACACTTTATTAAGCACACCCAATTTTACT
TAGTTGGCACGTGAGAGAGACTGGTGTGGTTTAATGGCTCGTTCTTCACTATCATATCTGGTTCGGACCAGACAGCTTAT
GTGGCTCTAGTCAAACCCTTTAAAGTTTGCGTCACGTGAGTTTGTCTGAAACTGCCGGGAACTTGTAATTTACTCTTTCC
TCCTTTTTTTCTATTAATTGGTATATTCACCATCTATGTGTATCAATCACTCTTTAAATTCCTTAACTTTTTTTACCAAA
CACCCAATCTTTTTAACCTGTTGACGAAGCTTTGGCTTCATGCTTAAGGCTATGTTATAATGGGGAAAAAACTAGATTGC
ACAATCTTTCATAGACTGATATTCTTCATCGGATGTTTCGATCATATAAATTGTCTCCAAGGATGAAACTATGTGTCTAA
TTTTTTTGAATGCAAAATTTATATATGATTGTTTTCTTAATAAGAGCAACAATGAAAATATAGTTTGGTTATACATTGGT
ATTTGTCAAAGAGGAAAGACTAAACCAAGAGTAAATAAATCTTACAACTTCCCAAATTGTTGGAATTCTACAATTGTATT
ATATATGGTGAATGATTTGGTACAAAACATTACAAATATCAAATGAATTTCGAAGTTGGTTCAGGTCACGAATGGCGGAT
TTGGCTTGGGAGAGACTAGAGGTTGTGATTCGTGGTTTATCTCCTCTCTAAAATCGTTATGTTACAAACTGACTATCAAG
GATAATCATATCAATCAAGATAATGAAGAGAATCAATATCGTCAATCACGTTAATTGCTCATAATCATTGTATACAATAT
TAAGTTTCCTTCAGTAGCTTTCTAGTCTTTGTATATAAACACTCTGTAATCATCTTGTTTCATATATTCGATATACTCTT
AGTCTACATGGTATTAGAGTCTCTGTATATAAACACTCTGTAAAATTTCTAAAATCGTTATGTTACAAACTGACAATACA
TAAACAACACGAATTAACATTTTGGGGTGTTTGCTGAACCGTGGTTGGCGGGTACATCTGCTAAATGAACAAGCTTTTTA
TATATATATATATATATATAACTGTCAACCCATAATTTAAAGATTCCAACAACAACAAAATAAGTACTACTCCTAATAAG
TATTTAAATATGTGACATGATATTCAATTTTTGTGATACAAATTATTATGCATTGGTATTTGTCAAAAACTAATACCAAG
AAAACATTTCTTGTAAATGTCATATTCCATTCTTTGATTTGGTCAAAACACCAAAACCATTTACAAAATATCCAGAATTA
TCTAAAAACGAATGAAAAGCGAAAAATACCAAATGGAAGAAAAATTTGTCCATCTCCTAACAAACAAGATAATATATATG
ATGATGTTGAAAAGTCAAAAAGAGAAGAAAGAAAAAAAAAACATTTAACGCGCAAAGACCGATTTGGTTTTTGTTGGGAG
TCATTGCGTTCTCATCATCAGTGTCTCTCTTTTCTTTGCCCCATTCTTCACGAACTTTCACTAGACGACGACGACGATCC
AAAGTCCCAGTCAACTCACTCACAAAGACGACTCCTTTATTAAATTATTCCCAACTCCTTTCTTCATCATCATCATCATC
ATCATTCATAACCACTTAGCCACAGATGCGATTTTCTTCTCCTTCTTCATTGTGCTCTTCAACACTTATGAACAAGAGCA
CCACCACCACGACAACGACGACTACAAAGACCAAAGCTTTCGTTTTGTGTTTCTGATTTTGATTCGTAAGTTGTTGTAAA
TTTTTCTAAGTCAACTTCAATTTTAAAGATCGCTTTAGTCTTTTTGATTCGCTGGCGATAATCCAATTTTCGTTGTTGCT
AATAAAGTTTTGATTTTTTTTTATTTGCTTACAGGATTTTGATGCTCATCGAAGAGAACCCTTGATTTTGTTGCTGTAGT
TCATAGAGATTTTACACATTTTGTGGAATTTAGTGGATTT
>AT5G48385.1 | chr5:19606471-19609470 FORWARD LENGTH=3000
AGTAGCAGCAAACAGAGACAATTATAGAGCCAGATTACAAAAACTAACCTACCCATCATCATAAATCCACTAAATTCCAC
AAAATGTGTAAAATCTCTATGAACTACAGCAACAAAATCAAGGGTTCTCTTCGATGAGCATCAAAATCCTGTAAGCAAAT
AAAAAAAAATCAAAACTTTATTAGCAACAACGAAAATTGGATTATCGCCAGCGAATCAAAAAGACTAAAGCGATCTTTAA
AATTGAAGTTGACTTAGAAAAATTTACAACAACTTACGAATCAAAATCAGAAACACAAAACGAAAGCTTTGGTCTTTGTA
GTCGTCGTTGTCGTGGTGGTGGTGCTCTTGTTCATAAGTGTTGAAGAGCACAATGAAGAAGGAGAAGAAAATCGCATCTG
TGGCTAAGTGGTTATGAATGATGATGATGATGATGATGAAGAAAGGAGTTGGGAATAATTTAATAAAGGAGTCGTCTTTG
TGAGTGAGTTGACTGGGACTTTGGATCGTCGTCGTCGTCTAGTGAAAGTTCGTGAAGAATGGGGCAAAGAAAAGAGAGAC
ACTGATGATGAGAACGCAATGACTCCCAACAAAAACCAAATCGGTCTTTGCGCGTTAAATGTTTTTTTTTTCTTTCTTCT
CTTTTTGACTTTTCAACATCATCATATATATTATCTTGTTTGTTAGGAGATGGACAAATTTTTCTTCCATTTGGTATTTT
TCGCTTTTCATTCGTTTTTAGATAATTCTGGATATTTTGTAAATGGTTTTGGTGTTTTGACCAAATCAAAGAATGGAATA
TGACATTTACAAGAAATGTTTTCTTGGTATTAGTTTTTGACAAATACCAATGCATAATAATTTGTATCACAAAAATTGAA
TATCATGTCACATATTTAAATACTTATTAGGAGTAGTACTTATTTTGTTGTTGTTGGAATCTTTAAATTATGGGTTGACA
GTTATATATATATATATATATATAAAAAGCTTGTTCATTTAGCAGATGTACCCGCCAACCACGGTTCAGCAAACACCCCA
AAATGTTAATTCGTGTTGTTTATGTATTGTCAGTTTGTAACATAACGATTTTAGAAATTTTACAGAGTGTTTATATACAG
AGACTCTAATACCATGTAGACTAAGAGTATATCGAATATATGAAACAAGATGATTACAGAGTGTTTATATACAAAGACTA
GAAAGCTACTGAAGGAAACTTAATATTGTATACAATGATTATGAGCAATTAACGTGATTGACGATATTGATTCTCTTCAT
TATCTTGATTGATATGATTATCCTTGATAGTCAGTTTGTAACATAACGATTTTAGAGAGGAGATAAACCACGAATCACAA
CCTCTAGTCTCTCCCAAGCCAAATCCGCCATTCGTGACCTGAACCAACTTCGAAATTCATTTGATATTTGTAATGTTTTG
TACCAAATCATTCACCATATATAATACAATTGTAGAATTCCAACAATTTGGGAAGTTGTAAGATTTATTTACTCTTGGTT
TAGTCTTTCCTCTTTGACAAATACCAATGTATAACCAAACTATATTTTCATTGTTGCTCTTATTAAGAAAACAATCATAT
ATAAATTTTGCATTCAAAAAAATTAGACACATAGTTTCATCCTTGGAGACAATTTATATGATCGAAACATCCGATGAAGA
ATATCAGTCTATGAAAGATTGTGCAATCTAGTTTTTTCCCCATTATAACATAGCCTTAAGCATGAAGCCAAAGCTTCGTC
AACAGGTTAAAAAGATTGGGTGTTTGGTAAAAAAAGTTAAGGAATTTAAAGAGTGATTGATACACATAGATGGTGAATAT
ACCAATTAATAGAAAAAAAGGAGGAAAGAGTAAATTACAAGTTCCCGGCAGTTTCAGACAAACTCACGTGACGCAAACTT
TAAAGGGTTTGACTAGAGCCACATAAGCTGTCTGGTCCGAACCAGATATGATAGTGAAGAACGAGCCATTAAACCACACC
AGTCTCTCTCACGTGCCAACTAAGTAAAATTGGGTGTGCTTAATAAAGTGTCTGTTATAAATCGCTTTGCTTCCTTTTAT
TTTGCCTCTCTTCTACTTTCCTCTTTCCTTTTTAGGGATTTCACTTTCCTCTTCTCTCTCTCTCTCTCTCTGCCTAACCT
CGATTTCTCTCGATCGCTCTTCACCATGGATCTACGATCATGTGGTCCTTCTTGAAGTTTTTTGATCTCTTCTTCTTACG
GGTTTTTACTTCGTTTGATTTTCCTGGTAAAGTTGCTTTTTTTTTATCTTCTCTTGAGGTATATACTTTTTTTTTGTTTT
GAGTTCATGTTCGTGTTCTCTTCACTGTAGCTAGGGTTTGTTGATTTCTCCACAATATAGCTCAAAATTTCTGCTATGAC
CTTGAATTTTGGTCGTGAAGTTTGTTTATGTGATGGATTAAGCTGGGATTTCATAGAATCACTGAATCAGCTTGCTTGTT
TCTACTCTCATTTCGTCATCTACTCTTCTCTTAATCTGTATTTGTATTATTTCAGCTAATTTTTTTATAAGTACGTCTGA
TTAGTTCTTGAGGTTGAATTATCTTTGTGACTAAAAAATAGTGTGAATTTTTCTTGAATGGATTCATTTTTTTGGGGGTT
TCTTGTTCATTTGTCTTTACTTGCCTTGTAGGCCATTTTCTTACATAGTTGTCCACTATGACTTGTACGGTCTTGTTACA
GAGCTAATTTGTTTTTATCTTTAACGAGTGATATTGTCATTGGATAGTTTTGACTGATCTTTGTTTATCTGTTCTTGATG
ATTTTTTTTTTTGTAGTTGTTTGTTGTTCAAGGATCGAGATTTCGTGGAGCTCTCTATTCGCAGCTTGGAGATTGGACTT
GTTTGAATTGGTAACAATATTGTGTCTGGCCTCTAATGTCGTTGTACTCATGTTTGTTTTTATTTGTTCGGGACTTTTTA
ATCATTACTTAAATTTCCGTTTTATTTAGGCTCTTTTGTG
>AT5G48390.1 | chr5:19609078-19612077 FORWARD LENGTH=3000
TTTTTCTTGAATGGATTCATTTTTTTGGGGGTTTCTTGTTCATTTGTCTTTACTTGCCTTGTAGGCCATTTTCTTACATA
GTTGTCCACTATGACTTGTACGGTCTTGTTACAGAGCTAATTTGTTTTTATCTTTAACGAGTGATATTGTCATTGGATAG
TTTTGACTGATCTTTGTTTATCTGTTCTTGATGATTTTTTTTTTTGTAGTTGTTTGTTGTTCAAGGATCGAGATTTCGTG
GAGCTCTCTATTCGCAGCTTGGAGATTGGACTTGTTTGAATTGGTAACAATATTGTGTCTGGCCTCTAATGTCGTTGTAC
TCATGTTTGTTTTTATTTGTTCGGGACTTTTTAATCATTACTTAAATTTCCGTTTTATTTAGGCTCTTTTGTGATGGAGG
ATACTCGGTCAGTTGCTTCACTCATGGACTCTACATCATCCAAGATTCAGCAGCTTCAGAAGGCGTTTGCTGAACTTGAA
AGTCAGCGTGCTGTAACACTTAATCTGAAGTGGAAGGAACTTGAGGAGCATTTTCATGGGCTTGAGAGGTCTTTGAAGAG
AAGGTTTCATGAGCTTGAAGATCAAGAAAAAGAGTATGAAACCAAAACAAGGAAAGCTCAAGAACTGTTGGAGAAAAAGA
AGGCAGCTGTTGAGGCTAAGGAGAAGGCGGCGCTTGAAAGGCTTCAGAAGAAGAGAGACGCAGCTATGTTTACTATAAAC
AGTGCTTTGGATAAGTATAACAACGCTCCTGTCAGTAAACCTTCTGTTGGTGAACGTTGGCCACAAAATGCTGTAGAGGA
TTCATCCAATGTCTTTGCTGCTGATAGTATTACCGATGATAATCCGGATGGTATTGTGCAAGATGTTCAGATCTCACCTG
TGATGGGAAATTATGAGGTGAAGGCTTATCCACAGTTACTGAAACTGTGCGGGGATATGGACTCAACGGGTCTCCATAAG
TTTGTATCAGATAACCGCAAGAACCTTGCATCACTAAAGGAGGAGATTCCTATGGCGTTCAGGGCTGCAGCAAACCCAGC
CAGCTTAGTGTTGGACTCTTTGGAAGGGTTTTACCCTATGGAGGCACCAACTGCTGATGGAAAAAAAGACGCTAACCTCT
TGGGCATGCGCAGAACCTGTATCATGTTGATGGAGTGCCTTAGCATACTGTTATCTGGTCTGGACCGCAACTGCCTTGCT
GTTGTTCTCTCACAAAATGTTAAGCATAGAGCCAAAACTATTGCAGAAGGATGGAATCCACTGCTGGAATCTCTTGACAT
GGATGCTTGCAATGGTAATTCTTTGGAGGCTCATGCATTCCTGCAACTGCTGGCCACTTTTGCTATTGTTGCTGATTTTA
AAGAAGATGAACTCTTAAAGCTGATCCCCATGGTTTCACGTCGCCGTCAGGCAGCTGAGCTCTGCCGTTCACTTGGATTA
GCTGAAAAAATGCCTGGTTTGTTCTCTTAACTTTTAGTATATGGCTGATTATCTTACAGGTTATGACATTTCGATAGGAA
AGTTGATGTTTGATAGTAACTATTTAGTGAGTGATAGGGTCTCTGGTCAAGGGCCTAAACATGGTGGATATCTGTGTTTT
TCCTTGTTTAGTTTACACCCAGATTCTCTACCTTATCCCTTGATCTTATCTTTAATGTGCACTGCTCCTTTTATTCCAGG
TGTGATTGAAGTTCTCGTGAACAGTGGAAAACAGATTGATGCGGTTAACTTGGCATTTGCGTTTGAACTCACAGAACAGT
TCTCACCTGTCTCATTACTGAAATCTTACTTGATAGAGGCAAGGCGATCTTCCCCCCAAGGCAGACCTGGCAATGCATCT
CCTGCTGTTCAGGCAAGTGTTCCCTGACTTGATAACTTGCAGTTATAGATTACCTTGTTGGTGAAAATGAAGGGCTATAT
TAATGCATTTTGCCTAGAACGAGTGATCTTATCTTTTATTGAACTCGTTACCTTTTCTCGAGCATCTGGCTATTTGAAAA
AGTAAATCTTACCTCGCTGGAACATTCCTGAGCTCTGTTCAGTTAGCTGTCATATTTTACTCCAGACTTCTAACACCATT
TGAAACTGAAAACCGATGCTTTCATTATCAATTACTTTAGGCGTATATCATAGTACTTGCTGATGCAGGATCAGTCTCAT
ATTGTTGTACATTATTATGTGTGTACCAATGCAGGATGAGTTCAATGAGCGGGAGCTTATAGGCCTCAAAACCGTTATAA
AGTGTATCGAAGAGCATAGCCTGGAAGAGCAGTACCCAGTTGAGCCACTTCACAAACGGATTCTCCAGCTCGAGAAAGCC
AAAGCGGACAAAAAGAGAGCAACAGAACCCATGAAACCTCAGCCAAAACGACCACGTGGTGCTCAACCCCGAGTCACTGA
CAACAACAACAACATCAACAACAACAAGACAGGATACGGTAGAGTCATCCCTGAAAGGTATCCGCAGTATGTCTATGACA
ACAGACCGTTCCTTAGCGGTCCAATCATGGCAGCACAACCTCCACCACCTCCTCCTCCTCAGACTTACACGTTCAATCCT
GCTCCTGCACATGGGAACTTCTACGCGAACTGCTATCAGTACCAGGCTCCTCCTCCTCCTCCTTACTTTCACTAGTGATA
AAAAAAGGTGAATGGTAAAATGTGACTGTGACTGTGACTCCCCTTTGGTGTTAACTTGTGGCAGCTCTTTTTTAACTCCT
CTCCTTAGTTCTCTTTCCCTTTGATGTTGTTGTTGTGTACGGATGGTTTTAGTATTTTTAAGGATCAACCCTACTCAAAA
CAAAAAACAAAAAAATACTCAGATTTTCTTATTAATTATTATATCTTTAATGTTGTATTTTATTATTTTTCCTTAACCTA
CACAGGAGGTGTAAATTACAATACTAACCCTAATTTGAATTTCGAAAATATCTTATTCTCTCAGACTCGGTCCTTCGAAA
TTCCCAATTCTCTCTCTGAAATCTCCCGCCAACAATCGAA
>AT5G48400.2 | chr5:19613244-19616243 FORWARD LENGTH=3000
AAAGGCGGCACTTAGAGTGGCTCATCGGGTGCTTGGTGAGAGTAGGGGAGGTGATAATGGTTCGAGAATTAGGGCGAACG
TTGTGGCTCAGCTCGTGTCAGATGAGAGAGTTGTTGCTCTCTTTGCTAGTGAAGCTGTGACTAAGGAGAGGAAGGCAATA
CATTCTGTTCTCTGGAACAGGTATGTTTTTGCCATTGAACTTTCATCTCCCTTGGTTAACATTGGTGTGTCATATTTATT
GCATCTTAGTTAACTGAGTGATTCAGCTTGGTTACAGTGATTGATAGGTTTTGTTGTTGTTTTCTTGAGTGTATGTCTTG
GGGATCTAATCTGGGTATTTTCTGCTGTTTACAGTGCTTCAGATCATTTCCGTGCTAAAGATTATGAGACAAGTGCAGAG
ATGTTTGAGAAATCAATGCTCTATATTCCACATGATATAGAAAATAGAGTTTTCAGGGCCAAAGGCTTCAGGGTTTTGTG
TCTTTGCTACCTTGGGCTCTCTCAGCTGGATCGAGCTCTTGAATACATAGAAGAAGCTGAAAAGGTATACATTTATCCAT
GGAACTTCTATTTTCAACGGTCCTAGTTGGATCTTTCAACTCAGAATTGCTAACTAGTTTTCTGTCTCTGCAGCTTGAGC
CCAATATTGCTTGCTCCTTTCTTAAGGTAGACTGTCTTTTCCCCCACAGTACATGCTTATTCAACATATGGCCTTCGGCT
ACCTCGCCATATATATGTATCTGGAGATTGTTTGAGAAAAATTGTTTCAGCAACTTCTCTTTGCTTCTGATTCTTGCAGT
TCAAGATCTACCTGCAAAAGAAGGAACACAGTTGTGCCATTGGTCAGATCGATGCAATGACGTCCTGCCTTGATTTTTCT
CCAGATTATCTTTCCCTTTCAGCGCATGAAGCTATTTCTTGCCAAGCGCTTCCAGTTGCTGTTGCTTCTCTTTCCAAGTT
TCTCAGTTTCTATATCTCAGGAAAAAAAATGCCAACCACAGAGGTTGTGGTCTTCCGTACCTTAGTCACTATATTGACTC
AAGACATTGGCAGCGAAACCGAAGCTCTTAACTTTATGTTGCAAGCTCAGAGCAGGGCTTCTAAGCTTGGGACAGAGTGT
TTCTTTGGATTAGGAGAGACTGGAAAGCGAGAACAGAATTGGTTTGCTGCGACTTGCTGGAATCTTGGGTCAAGGTGTGG
GAAGGAAAAGAAGTATGAGCTCTGTGGTGAATTCTTGAGGCTGGCATCTGAATTTTATGGCTATATAGATACTGATGAGT
CTGGAGAAGACAAACTGATGATTTGCAGGTCCATAATACTAAGTGTCACCGCTATGATTGCTTTGGAGAAGCAAACCAAG
AGCGCACTGACTGAAACCCAAGTGAAACTTGCTGCAGAATTGCTCGTGAGAGCAGGAAAGGTCTTATCCTCCTCTTTATT
AATATTACCTGCAGAGTTTTACCTTTCAGTTTCACTGATGTTTGGTTATATATTTGCAGATTATGTCTTCTTCGCTCTCA
GATGGTAAAGATTGTATCATGGAGCCAGAACTCATCTTTATGTACACTTTACTTGCGTATGACATACACGGAAGGCTCAA
CAATTCGGCATTCCAGTTACTTGTGGTAAAGACGTTTGCTGGTTCCAAGTCTTGTCATTACAACTATCTTCTCCAACTTG
GAATTTTCGCCTCTCAAAGCCCTCAGTCCAACCCGGACGTGTCAACATTTGCTCTTAACGAATGCCTATCCGCTCTGATC
GCATCTGCTTCACCAGAGTACCCAACCATAGCTCTTATAATCAGGAAGCTGATCTCCATAGCCAGCGTCCACAAAGGCGA
TACAGACGATGAAGAAGCAATCTTAAAGATGTACAAACAAGCATACAGAATCATGGTTGGGTTGAAGGAAGGGGAATACC
CGACTGAAGAAGGGAAATGGCTCGCAATGACAGCTTGGAACCGAGCAGCGTTGCCCGTGAGGCTAGGACAGTTTGAGACC
GCTAAAAAATGGCTGAGCATCGGGTTGGAAATCGCTGATAAGGTTACAGGTATGGATACTTATAAAGCTTGTATGCAGGA
TTACTTGGCTGGTTTTCAGACCAAAGTTTCTTCTGCTTAGTTTCATTCATATTAACTGTCTCATTAGTTTAAATGTCCAT
GAAATAAATCTGAGATATAGAATTGTTGAAGATGTTTAGTTCATATAGTACACACTAAATCCCCTAGAAAAACTAATTAA
AACATGTAAAACTATATTTCTAATCGCTTCTTGCAAACAGAATCTGCTCTAAGACATATTCATCTCTCATGGGAATTATG
CAAATCTTACTAAGATCAAAATTCATTTGACCGTAGATTTTTATGATGGAAAGAGTTTGTGGTCGTGTAGAGTTATTAAG
AATTCACTTAGTTTTAGGTGGAGGCCTAAACTTAAGAAAGGACATAAGATACTGACTAAGTTTGATCATATGAGATCGTT
TACTTTTGAGATGAAACGACTTTCACAATTTTCCTCTGCTTCTAGATTTATATCTGTGACCGTCTGATTATATAATCCTT
GGTACTTGTTGATTAGTTCTTGTCGGCAAAGGATAATACTCTCCAAAAGCTATGGGATTGAAAGGTGTTTGTTTTCTTTT
GCTTAAAATTGACCTTTGACAAATTCTGTCCAATAGAATCTTCATTTTTCATATTGTTCTTCTTACTTTCGTAACTAAAA
TAATAACTTTGAGAGAAAGATAAGTAGCCAACCTTTAGTACTCCACAACGAAATTTCTCTTAAATTGTAATCGGTTGACT
AATGTCATCCTCCTAAAAATTTCGTTAACTTTGAATTTCTCTTTTTCTTCTTACGATTTTCTTAAATATATGTGAATAGA
ATAGAGAAAATGTAAAACACGGCATGTGTAGGCTATAACTGTTTATATAAAATAATAATAATGATGTGTAAAGCAACAAA
CGTGAGGTCTCTCCTTCCTCTTTAGTTGGAAAGAATTTTA
>AT5G48400.1 | chr5:19613244-19616243 FORWARD LENGTH=3000
AAAGGCGGCACTTAGAGTGGCTCATCGGGTGCTTGGTGAGAGTAGGGGAGGTGATAATGGTTCGAGAATTAGGGCGAACG
TTGTGGCTCAGCTCGTGTCAGATGAGAGAGTTGTTGCTCTCTTTGCTAGTGAAGCTGTGACTAAGGAGAGGAAGGCAATA
CATTCTGTTCTCTGGAACAGGTATGTTTTTGCCATTGAACTTTCATCTCCCTTGGTTAACATTGGTGTGTCATATTTATT
GCATCTTAGTTAACTGAGTGATTCAGCTTGGTTACAGTGATTGATAGGTTTTGTTGTTGTTTTCTTGAGTGTATGTCTTG
GGGATCTAATCTGGGTATTTTCTGCTGTTTACAGTGCTTCAGATCATTTCCGTGCTAAAGATTATGAGACAAGTGCAGAG
ATGTTTGAGAAATCAATGCTCTATATTCCACATGATATAGAAAATAGAGTTTTCAGGGCCAAAGGCTTCAGGGTTTTGTG
TCTTTGCTACCTTGGGCTCTCTCAGCTGGATCGAGCTCTTGAATACATAGAAGAAGCTGAAAAGGTATACATTTATCCAT
GGAACTTCTATTTTCAACGGTCCTAGTTGGATCTTTCAACTCAGAATTGCTAACTAGTTTTCTGTCTCTGCAGCTTGAGC
CCAATATTGCTTGCTCCTTTCTTAAGGTAGACTGTCTTTTCCCCCACAGTACATGCTTATTCAACATATGGCCTTCGGCT
ACCTCGCCATATATATGTATCTGGAGATTGTTTGAGAAAAATTGTTTCAGCAACTTCTCTTTGCTTCTGATTCTTGCAGT
TCAAGATCTACCTGCAAAAGAAGGAACACAGTTGTGCCATTGGTCAGATCGATGCAATGACGTCCTGCCTTGATTTTTCT
CCAGATTATCTTTCCCTTTCAGCGCATGAAGCTATTTCTTGCCAAGCGCTTCCAGTTGCTGTTGCTTCTCTTTCCAAGTT
TCTCAGTTTCTATATCTCAGGAAAAAAAATGCCAACCACAGAGGTTGTGGTCTTCCGTACCTTAGTCACTATATTGACTC
AAGACATTGGCAGCGAAACCGAAGCTCTTAACTTTATGTTGCAAGCTCAGAGCAGGGCTTCTAAGCTTGGGACAGAGTGT
TTCTTTGGATTAGGAGAGACTGGAAAGCGAGAACAGAATTGGTTTGCTGCGACTTGCTGGAATCTTGGGTCAAGGTGTGG
GAAGGAAAAGAAGTATGAGCTCTGTGGTGAATTCTTGAGGCTGGCATCTGAATTTTATGGCTATATAGATACTGATGAGT
CTGGAGAAGACAAACTGATGATTTGCAGGTCCATAATACTAAGTGTCACCGCTATGATTGCTTTGGAGAAGCAAACCAAG
AGCGCACTGACTGAAACCCAAGTGAAACTTGCTGCAGAATTGCTCGTGAGAGCAGGAAAGGTCTTATCCTCCTCTTTATT
AATATTACCTGCAGAGTTTTACCTTTCAGTTTCACTGATGTTTGGTTATATATTTGCAGATTATGTCTTCTTCGCTCTCA
GATGGTAAAGATTGTATCATGGAGCCAGAACTCATCTTTATGTACACTTTACTTGCGTATGACATACACGGAAGGCTCAA
CAATTCGGCATTCCAGTTACTTGTGGTAAAGACGTTTGCTGGTTCCAAGTCTTGTCATTACAACTATCTTCTCCAACTTG
GAATTTTCGCCTCTCAAAGCCCTCAGTCCAACCCGGACGTGTCAACATTTGCTCTTAACGAATGCCTATCCGCTCTGATC
GCATCTGCTTCACCAGAGTACCCAACCATAGCTCTTATAATCAGGAAGCTGATCTCCATAGCCAGCGTCCACAAAGGCGA
TACAGACGATGAAGAAGCAATCTTAAAGATGTACAAACAAGCATACAGAATCATGGTTGGGTTGAAGGAAGGGGAATACC
CGACTGAAGAAGGGAAATGGCTCGCAATGACAGCTTGGAACCGAGCAGCGTTGCCCGTGAGGCTAGGACAGTTTGAGACC
GCTAAAAAATGGCTGAGCATCGGGTTGGAAATCGCTGATAAGGTTACAGGTATGGATACTTATAAAGCTTGTATGCAGGA
TTACTTGGCTGGTTTTCAGACCAAAGTTTCTTCTGCTTAGTTTCATTCATATTAACTGTCTCATTAGTTTAAATGTCCAT
GAAATAAATCTGAGATATAGAATTGTTGAAGATGTTTAGTTCATATAGTACACACTAAATCCCCTAGAAAAACTAATTAA
AACATGTAAAACTATATTTCTAATCGCTTCTTGCAAACAGAATCTGCTCTAAGACATATTCATCTCTCATGGGAATTATG
CAAATCTTACTAAGATCAAAATTCATTTGACCGTAGATTTTTATGATGGAAAGAGTTTGTGGTCGTGTAGAGTTATTAAG
AATTCACTTAGTTTTAGGTGGAGGCCTAAACTTAAGAAAGGACATAAGATACTGACTAAGTTTGATCATATGAGATCGTT
TACTTTTGAGATGAAACGACTTTCACAATTTTCCTCTGCTTCTAGATTTATATCTGTGACCGTCTGATTATATAATCCTT
GGTACTTGTTGATTAGTTCTTGTCGGCAAAGGATAATACTCTCCAAAAGCTATGGGATTGAAAGGTGTTTGTTTTCTTTT
GCTTAAAATTGACCTTTGACAAATTCTGTCCAATAGAATCTTCATTTTTCATATTGTTCTTCTTACTTTCGTAACTAAAA
TAATAACTTTGAGAGAAAGATAAGTAGCCAACCTTTAGTACTCCACAACGAAATTTCTCTTAAATTGTAATCGGTTGACT
AATGTCATCCTCCTAAAAATTTCGTTAACTTTGAATTTCTCTTTTTCTTCTTACGATTTTCTTAAATATATGTGAATAGA
ATAGAGAAAATGTAAAACACGGCATGTGTAGGCTATAACTGTTTATATAAAATAATAATAATGATGTGTAAAGCAACAAA
CGTGAGGTCTCTCCTTCCTCTTTAGTTGGAAAGAATTTTA
>AT5G48410.3 | chr5:19617316-19620315 FORWARD LENGTH=3000
CGGTTGAGTATCTCTGGCGTATGGGCTCATGATGTCGCTTGGAGTCTGGCGAGTGCAGCTGAAGTGACAAGGATGCCAAC
TGTGACATCAACTCTCCTTGAGGCCATAAAAGAAAGCAGGTTTAAGGGTCTGAGTGGTAACTTTCAGTTGGATGATATGA
AGTTGTTATCAGACAAGTTTGAGATTGTGAATATGATAGGATCAGGTGAGAGAAGGGTAGGATTCTGGAATTCTAATGGT
AGTTTCAGCAATAGAAGACAATTATCTTCTACTCATGACAATCTGGAGACCATAATTTGGCCCGGTGGGTCTGCTCAAAG
TCCGAAAGGGAGAAGTCTAAGAGAGAGCGGTAGAAAAAAGCTTAGGGTTCTTGTTACATCTAGCAATAGATTCCCAAGAC
TGATGAAAGTGGAGACTGATCCAATAACACATGAGATAACAATTGTCGAAGGGTTCTGTATAGAAGTCTTTCAGGCATCC
ATTGCACCTTTCAACTATGAAGTGGAGTACATACGTTGGCTCAATGGAACTAACTACACCAAGCTTGCATATGCACTTCA
TAGCCAGGTACTAAGCATGGCTCGATTTTACAATTGCAAGTACTTTTAAAATTTGCGTAGACTGTGTGTGGGAACTGACT
TAATTCCATTGATAATTTTTGTTGCATCCCTTAGAAAGACAAATATGATGCTGCTGTGGGAGATATTACAATTACTTCCG
ATAGATCGATGTATGTTGATTTTACGTTGCCATACACTGAAATGGGTCTTGGAATTGTAGCAGCAAAGGAGAGAAGTATG
TGGGTGTTCTTCCAACCTCTAACACCAAACCTTTGGATAACAAGTGCAGCTTTCTTTGTCTTGACGGGTATTATAGTTTG
GTTGATAGAAAGAGCTGAGAACAAAGAGTTCCAAGGATCTTGGCCTCAACAGATTGGAGTTGTGATTTGGTTTGGCTTCT
CTACCCTTGTTTATGCTCATCGTAAGTACCTTTTCACATTCTTATATACCAATTTGGCCATAAGAGAAGAGATTGTAGTG
ATGCTTACCTTTTGTTGCTTACTCTGTGTGACAGGGGAGAAGCTACAACACAACTTATCAAGATTTGTAGTTACAGTTTG
GGTATTTGCGGTGCTCATATTGGTTACAAGTTACACTGCAACATTGACATCAATGATGACGGTGCAACAAATACGATTCA
ACGCCAATGAAGATTATGTGGGTCACCTCTCGGGATCCCTCATCGCAAATGCGGCCCTCACCAATTCCAGCCTCAGAGCA
ATGAGATTATTGGGTCTCAATACTTCAGAAGATTATGCTCAAGCTTTGATGAATAAAAGTGTCTCATATATTGTTAGTGA
GTTGCCATACCTGAAAATCCTCCTTGGCGAGAATCCTGGACATTTTCTCATGGTCAAGACACAATCTACCACCAATGGTT
TTGGCTTCGTATGTATCCTTCTTCTGCATCATCAGTTGCTTTACTCTTGATTTTACTTGTTGAAAAAGAAATGTTTGGTT
TGTTATACTATGTTCCAGATGTTCCAGAAGGGGTCCGAGTTGGCGCCTAATGTGTCCCGGGAGATTGCGAAGCTGAGGAC
AAGCGAGAGGCTAAACGAGATGGAGAGAAGATGGTTTGATAAACAGCTTCCATACACAACCGATGATACATCAAATCCTA
TAACCCTATATAGATTCCGTGGTTTGTTTATGATCACCGGAGTTTCATTCGCTTTCGCTCTTGCAGTACTTCTCATTCTT
TGGCTCCGAGAAAGATGGGAAATCCTTGTGAATTCGGTCAATATATACTTCTCACAACGACTTAGACATTTCAGGATCCT
CTTCACAAGAACTATCCATCCTAGTCCCCTCGGCCTCGATAACCCCATTGGCGAGAATGCGGTTCAAATGGCTCAACGTA
ACAGACGATAGGAAATGAGTAACATAGAGAGAAAACAATTGTTGTGATGTGGTACGTCTCTGACTCTGACCTTGGAGCAG
CAAAGAAGATCCTCCAGTGATCCACTAGCTCCTGATCCAAGCCGGCTTACGTCTGAAAGTATAAATGATTGTTATACCAA
TTTTGTAAATTATAGTGTGATCATATTCGCAACCACTTTTGTAAATAGCAAAAAGGTATTGGTAATATATTGAGTTAAAA
TTTAACACATTTAGTTTGAGTATTTTTTGGAGAATATGATACTTTTGCAAAGAAAAAAATACTTTAATTCTTCATTTTAT
AAACCTTAAAAAATGTACCAAACTTTAATCAGTATGTAAAAGACTCGTGCATTTCGTTTGTTGGTATTTGTGTTTAATTT
CTTCCATCAATTTATTTGAGATGAGACGACTTTCACCATTTTTCTCTGCTTCTAGATTTATATCTTTGACTGTCTAAATT
GTCAAATCCCTTACACTAAGTACTTTTGTTGATTTGTTCTTGTCAACACAAGTTAATACAACCCCAACAAATATGGAGTT
TTTAACCAAAAAAAAAACAAATATGGAGTTCTACGTGTAAAAATTTCAGATTAAAACACATTTGTTCCTACGACCGTTGA
CAAATGTTTTTTTTTTTTTAAGACAAATGATTTTTTTCTTTTGCTAAAATTGGTTAGTTGACAAAATTTTATCCTATAGA
ATCCTTTTCGAATTTATTCCGTATTTTTACCTTTTTACTTTCTTCACCAAACATTTTGATAGATTTAGTCAGATTCTCTT
AAATAATGAAATGATTTGAGAGACAAAAGAGTAGCCAAACTCGATAGCCCATACCGAATTTTACGTTGACTAATGTAATT
TTTCTTAAAATCATGATGTCATCATCTTAAACTTTGAATTTTTCTTCAAATATAGTACGTATGTTAATTTTTAAAATTGG
AATAATTAGACAGATGAAAAACAAAACACGGCATGGGTTTATATAACAACAAAATAAAATAATGACTAAAAGCAGCAAAC
GTGGGGTTTCTCCTTTCTCTCTAGTTGGAAAGTTTTTTTA
>AT5G48410.4 | chr5:19617316-19620315 FORWARD LENGTH=3000
CGGTTGAGTATCTCTGGCGTATGGGCTCATGATGTCGCTTGGAGTCTGGCGAGTGCAGCTGAAGTGACAAGGATGCCAAC
TGTGACATCAACTCTCCTTGAGGCCATAAAAGAAAGCAGGTTTAAGGGTCTGAGTGGTAACTTTCAGTTGGATGATATGA
AGTTGTTATCAGACAAGTTTGAGATTGTGAATATGATAGGATCAGGTGAGAGAAGGGTAGGATTCTGGAATTCTAATGGT
AGTTTCAGCAATAGAAGACAATTATCTTCTACTCATGACAATCTGGAGACCATAATTTGGCCCGGTGGGTCTGCTCAAAG
TCCGAAAGGGAGAAGTCTAAGAGAGAGCGGTAGAAAAAAGCTTAGGGTTCTTGTTACATCTAGCAATAGATTCCCAAGAC
TGATGAAAGTGGAGACTGATCCAATAACACATGAGATAACAATTGTCGAAGGGTTCTGTATAGAAGTCTTTCAGGCATCC
ATTGCACCTTTCAACTATGAAGTGGAGTACATACGTTGGCTCAATGGAACTAACTACACCAAGCTTGCATATGCACTTCA
TAGCCAGGTACTAAGCATGGCTCGATTTTACAATTGCAAGTACTTTTAAAATTTGCGTAGACTGTGTGTGGGAACTGACT
TAATTCCATTGATAATTTTTGTTGCATCCCTTAGAAAGACAAATATGATGCTGCTGTGGGAGATATTACAATTACTTCCG
ATAGATCGATGTATGTTGATTTTACGTTGCCATACACTGAAATGGGTCTTGGAATTGTAGCAGCAAAGGAGAGAAGTATG
TGGGTGTTCTTCCAACCTCTAACACCAAACCTTTGGATAACAAGTGCAGCTTTCTTTGTCTTGACGGGTATTATAGTTTG
GTTGATAGAAAGAGCTGAGAACAAAGAGTTCCAAGGATCTTGGCCTCAACAGATTGGAGTTGTGATTTGGTTTGGCTTCT
CTACCCTTGTTTATGCTCATCGTAAGTACCTTTTCACATTCTTATATACCAATTTGGCCATAAGAGAAGAGATTGTAGTG
ATGCTTACCTTTTGTTGCTTACTCTGTGTGACAGGGGAGAAGCTACAACACAACTTATCAAGATTTGTAGTTACAGTTTG
GGTATTTGCGGTGCTCATATTGGTTACAAGTTACACTGCAACATTGACATCAATGATGACGGTGCAACAAATACGATTCA
ACGCCAATGAAGATTATGTGGGTCACCTCTCGGGATCCCTCATCGCAAATGCGGCCCTCACCAATTCCAGCCTCAGAGCA
ATGAGATTATTGGGTCTCAATACTTCAGAAGATTATGCTCAAGCTTTGATGAATAAAAGTGTCTCATATATTGTTAGTGA
GTTGCCATACCTGAAAATCCTCCTTGGCGAGAATCCTGGACATTTTCTCATGGTCAAGACACAATCTACCACCAATGGTT
TTGGCTTCGTATGTATCCTTCTTCTGCATCATCAGTTGCTTTACTCTTGATTTTACTTGTTGAAAAAGAAATGTTTGGTT
TGTTATACTATGTTCCAGATGTTCCAGAAGGGGTCCGAGTTGGCGCCTAATGTGTCCCGGGAGATTGCGAAGCTGAGGAC
AAGCGAGAGGCTAAACGAGATGGAGAGAAGATGGTTTGATAAACAGCTTCCATACACAACCGATGATACATCAAATCCTA
TAACCCTATATAGATTCCGTGGTTTGTTTATGATCACCGGAGTTTCATTCGCTTTCGCTCTTGCAGTACTTCTCATTCTT
TGGCTCCGAGAAAGATGGGAAATCCTTGTGAATTCGGTCAATATATACTTCTCACAACGACTTAGACATTTCAGGATCCT
CTTCACAAGAACTATCCATCCTAGTCCCCTCGGCCTCGATAACCCCATTGGCGAGAATGCGGTTCAAATGGCTCAACGTA
ACAGACGATAGGAAATGAGTAACATAGAGAGAAAACAATTGTTGTGATGTGGTACGTCTCTGACTCTGACCTTGGAGCAG
CAAAGAAGATCCTCCAGTGATCCACTAGCTCCTGATCCAAGCCGGCTTACGTCTGAAAGTATAAATGATTGTTATACCAA
TTTTGTAAATTATAGTGTGATCATATTCGCAACCACTTTTGTAAATAGCAAAAAGGTATTGGTAATATATTGAGTTAAAA
TTTAACACATTTAGTTTGAGTATTTTTTGGAGAATATGATACTTTTGCAAAGAAAAAAATACTTTAATTCTTCATTTTAT
AAACCTTAAAAAATGTACCAAACTTTAATCAGTATGTAAAAGACTCGTGCATTTCGTTTGTTGGTATTTGTGTTTAATTT
CTTCCATCAATTTATTTGAGATGAGACGACTTTCACCATTTTTCTCTGCTTCTAGATTTATATCTTTGACTGTCTAAATT
GTCAAATCCCTTACACTAAGTACTTTTGTTGATTTGTTCTTGTCAACACAAGTTAATACAACCCCAACAAATATGGAGTT
TTTAACCAAAAAAAAAACAAATATGGAGTTCTACGTGTAAAAATTTCAGATTAAAACACATTTGTTCCTACGACCGTTGA
CAAATGTTTTTTTTTTTTTAAGACAAATGATTTTTTTCTTTTGCTAAAATTGGTTAGTTGACAAAATTTTATCCTATAGA
ATCCTTTTCGAATTTATTCCGTATTTTTACCTTTTTACTTTCTTCACCAAACATTTTGATAGATTTAGTCAGATTCTCTT
AAATAATGAAATGATTTGAGAGACAAAAGAGTAGCCAAACTCGATAGCCCATACCGAATTTTACGTTGACTAATGTAATT
TTTCTTAAAATCATGATGTCATCATCTTAAACTTTGAATTTTTCTTCAAATATAGTACGTATGTTAATTTTTAAAATTGG
AATAATTAGACAGATGAAAAACAAAACACGGCATGGGTTTATATAACAACAAAATAAAATAATGACTAAAAGCAGCAAAC
GTGGGGTTTCTCCTTTCTCTCTAGTTGGAAAGTTTTTTTA
>AT5G48410.1 | chr5:19617316-19620315 FORWARD LENGTH=3000
CGGTTGAGTATCTCTGGCGTATGGGCTCATGATGTCGCTTGGAGTCTGGCGAGTGCAGCTGAAGTGACAAGGATGCCAAC
TGTGACATCAACTCTCCTTGAGGCCATAAAAGAAAGCAGGTTTAAGGGTCTGAGTGGTAACTTTCAGTTGGATGATATGA
AGTTGTTATCAGACAAGTTTGAGATTGTGAATATGATAGGATCAGGTGAGAGAAGGGTAGGATTCTGGAATTCTAATGGT
AGTTTCAGCAATAGAAGACAATTATCTTCTACTCATGACAATCTGGAGACCATAATTTGGCCCGGTGGGTCTGCTCAAAG
TCCGAAAGGGAGAAGTCTAAGAGAGAGCGGTAGAAAAAAGCTTAGGGTTCTTGTTACATCTAGCAATAGATTCCCAAGAC
TGATGAAAGTGGAGACTGATCCAATAACACATGAGATAACAATTGTCGAAGGGTTCTGTATAGAAGTCTTTCAGGCATCC
ATTGCACCTTTCAACTATGAAGTGGAGTACATACGTTGGCTCAATGGAACTAACTACACCAAGCTTGCATATGCACTTCA
TAGCCAGGTACTAAGCATGGCTCGATTTTACAATTGCAAGTACTTTTAAAATTTGCGTAGACTGTGTGTGGGAACTGACT
TAATTCCATTGATAATTTTTGTTGCATCCCTTAGAAAGACAAATATGATGCTGCTGTGGGAGATATTACAATTACTTCCG
ATAGATCGATGTATGTTGATTTTACGTTGCCATACACTGAAATGGGTCTTGGAATTGTAGCAGCAAAGGAGAGAAGTATG
TGGGTGTTCTTCCAACCTCTAACACCAAACCTTTGGATAACAAGTGCAGCTTTCTTTGTCTTGACGGGTATTATAGTTTG
GTTGATAGAAAGAGCTGAGAACAAAGAGTTCCAAGGATCTTGGCCTCAACAGATTGGAGTTGTGATTTGGTTTGGCTTCT
CTACCCTTGTTTATGCTCATCGTAAGTACCTTTTCACATTCTTATATACCAATTTGGCCATAAGAGAAGAGATTGTAGTG
ATGCTTACCTTTTGTTGCTTACTCTGTGTGACAGGGGAGAAGCTACAACACAACTTATCAAGATTTGTAGTTACAGTTTG
GGTATTTGCGGTGCTCATATTGGTTACAAGTTACACTGCAACATTGACATCAATGATGACGGTGCAACAAATACGATTCA
ACGCCAATGAAGATTATGTGGGTCACCTCTCGGGATCCCTCATCGCAAATGCGGCCCTCACCAATTCCAGCCTCAGAGCA
ATGAGATTATTGGGTCTCAATACTTCAGAAGATTATGCTCAAGCTTTGATGAATAAAAGTGTCTCATATATTGTTAGTGA
GTTGCCATACCTGAAAATCCTCCTTGGCGAGAATCCTGGACATTTTCTCATGGTCAAGACACAATCTACCACCAATGGTT
TTGGCTTCGTATGTATCCTTCTTCTGCATCATCAGTTGCTTTACTCTTGATTTTACTTGTTGAAAAAGAAATGTTTGGTT
TGTTATACTATGTTCCAGATGTTCCAGAAGGGGTCCGAGTTGGCGCCTAATGTGTCCCGGGAGATTGCGAAGCTGAGGAC
AAGCGAGAGGCTAAACGAGATGGAGAGAAGATGGTTTGATAAACAGCTTCCATACACAACCGATGATACATCAAATCCTA
TAACCCTATATAGATTCCGTGGTTTGTTTATGATCACCGGAGTTTCATTCGCTTTCGCTCTTGCAGTACTTCTCATTCTT
TGGCTCCGAGAAAGATGGGAAATCCTTGTGAATTCGGTCAATATATACTTCTCACAACGACTTAGACATTTCAGGATCCT
CTTCACAAGAACTATCCATCCTAGTCCCCTCGGCCTCGATAACCCCATTGGCGAGAATGCGGTTCAAATGGCTCAACGTA
ACAGACGATAGGAAATGAGTAACATAGAGAGAAAACAATTGTTGTGATGTGGTACGTCTCTGACTCTGACCTTGGAGCAG
CAAAGAAGATCCTCCAGTGATCCACTAGCTCCTGATCCAAGCCGGCTTACGTCTGAAAGTATAAATGATTGTTATACCAA
TTTTGTAAATTATAGTGTGATCATATTCGCAACCACTTTTGTAAATAGCAAAAAGGTATTGGTAATATATTGAGTTAAAA
TTTAACACATTTAGTTTGAGTATTTTTTGGAGAATATGATACTTTTGCAAAGAAAAAAATACTTTAATTCTTCATTTTAT
AAACCTTAAAAAATGTACCAAACTTTAATCAGTATGTAAAAGACTCGTGCATTTCGTTTGTTGGTATTTGTGTTTAATTT
CTTCCATCAATTTATTTGAGATGAGACGACTTTCACCATTTTTCTCTGCTTCTAGATTTATATCTTTGACTGTCTAAATT
GTCAAATCCCTTACACTAAGTACTTTTGTTGATTTGTTCTTGTCAACACAAGTTAATACAACCCCAACAAATATGGAGTT
TTTAACCAAAAAAAAAACAAATATGGAGTTCTACGTGTAAAAATTTCAGATTAAAACACATTTGTTCCTACGACCGTTGA
CAAATGTTTTTTTTTTTTTAAGACAAATGATTTTTTTCTTTTGCTAAAATTGGTTAGTTGACAAAATTTTATCCTATAGA
ATCCTTTTCGAATTTATTCCGTATTTTTACCTTTTTACTTTCTTCACCAAACATTTTGATAGATTTAGTCAGATTCTCTT
AAATAATGAAATGATTTGAGAGACAAAAGAGTAGCCAAACTCGATAGCCCATACCGAATTTTACGTTGACTAATGTAATT
TTTCTTAAAATCATGATGTCATCATCTTAAACTTTGAATTTTTCTTCAAATATAGTACGTATGTTAATTTTTAAAATTGG
AATAATTAGACAGATGAAAAACAAAACACGGCATGGGTTTATATAACAACAAAATAAAATAATGACTAAAAGCAGCAAAC
GTGGGGTTTCTCCTTTCTCTCTAGTTGGAAAGTTTTTTTA
>AT5G48410.2 | chr5:19617316-19620315 FORWARD LENGTH=3000
CGGTTGAGTATCTCTGGCGTATGGGCTCATGATGTCGCTTGGAGTCTGGCGAGTGCAGCTGAAGTGACAAGGATGCCAAC
TGTGACATCAACTCTCCTTGAGGCCATAAAAGAAAGCAGGTTTAAGGGTCTGAGTGGTAACTTTCAGTTGGATGATATGA
AGTTGTTATCAGACAAGTTTGAGATTGTGAATATGATAGGATCAGGTGAGAGAAGGGTAGGATTCTGGAATTCTAATGGT
AGTTTCAGCAATAGAAGACAATTATCTTCTACTCATGACAATCTGGAGACCATAATTTGGCCCGGTGGGTCTGCTCAAAG
TCCGAAAGGGAGAAGTCTAAGAGAGAGCGGTAGAAAAAAGCTTAGGGTTCTTGTTACATCTAGCAATAGATTCCCAAGAC
TGATGAAAGTGGAGACTGATCCAATAACACATGAGATAACAATTGTCGAAGGGTTCTGTATAGAAGTCTTTCAGGCATCC
ATTGCACCTTTCAACTATGAAGTGGAGTACATACGTTGGCTCAATGGAACTAACTACACCAAGCTTGCATATGCACTTCA
TAGCCAGGTACTAAGCATGGCTCGATTTTACAATTGCAAGTACTTTTAAAATTTGCGTAGACTGTGTGTGGGAACTGACT
TAATTCCATTGATAATTTTTGTTGCATCCCTTAGAAAGACAAATATGATGCTGCTGTGGGAGATATTACAATTACTTCCG
ATAGATCGATGTATGTTGATTTTACGTTGCCATACACTGAAATGGGTCTTGGAATTGTAGCAGCAAAGGAGAGAAGTATG
TGGGTGTTCTTCCAACCTCTAACACCAAACCTTTGGATAACAAGTGCAGCTTTCTTTGTCTTGACGGGTATTATAGTTTG
GTTGATAGAAAGAGCTGAGAACAAAGAGTTCCAAGGATCTTGGCCTCAACAGATTGGAGTTGTGATTTGGTTTGGCTTCT
CTACCCTTGTTTATGCTCATCGTAAGTACCTTTTCACATTCTTATATACCAATTTGGCCATAAGAGAAGAGATTGTAGTG
ATGCTTACCTTTTGTTGCTTACTCTGTGTGACAGGGGAGAAGCTACAACACAACTTATCAAGATTTGTAGTTACAGTTTG
GGTATTTGCGGTGCTCATATTGGTTACAAGTTACACTGCAACATTGACATCAATGATGACGGTGCAACAAATACGATTCA
ACGCCAATGAAGATTATGTGGGTCACCTCTCGGGATCCCTCATCGCAAATGCGGCCCTCACCAATTCCAGCCTCAGAGCA
ATGAGATTATTGGGTCTCAATACTTCAGAAGATTATGCTCAAGCTTTGATGAATAAAAGTGTCTCATATATTGTTAGTGA
GTTGCCATACCTGAAAATCCTCCTTGGCGAGAATCCTGGACATTTTCTCATGGTCAAGACACAATCTACCACCAATGGTT
TTGGCTTCGTATGTATCCTTCTTCTGCATCATCAGTTGCTTTACTCTTGATTTTACTTGTTGAAAAAGAAATGTTTGGTT
TGTTATACTATGTTCCAGATGTTCCAGAAGGGGTCCGAGTTGGCGCCTAATGTGTCCCGGGAGATTGCGAAGCTGAGGAC
AAGCGAGAGGCTAAACGAGATGGAGAGAAGATGGTTTGATAAACAGCTTCCATACACAACCGATGATACATCAAATCCTA
TAACCCTATATAGATTCCGTGGTTTGTTTATGATCACCGGAGTTTCATTCGCTTTCGCTCTTGCAGTACTTCTCATTCTT
TGGCTCCGAGAAAGATGGGAAATCCTTGTGAATTCGGTCAATATATACTTCTCACAACGACTTAGACATTTCAGGATCCT
CTTCACAAGAACTATCCATCCTAGTCCCCTCGGCCTCGATAACCCCATTGGCGAGAATGCGGTTCAAATGGCTCAACGTA
ACAGACGATAGGAAATGAGTAACATAGAGAGAAAACAATTGTTGTGATGTGGTACGTCTCTGACTCTGACCTTGGAGCAG
CAAAGAAGATCCTCCAGTGATCCACTAGCTCCTGATCCAAGCCGGCTTACGTCTGAAAGTATAAATGATTGTTATACCAA
TTTTGTAAATTATAGTGTGATCATATTCGCAACCACTTTTGTAAATAGCAAAAAGGTATTGGTAATATATTGAGTTAAAA
TTTAACACATTTAGTTTGAGTATTTTTTGGAGAATATGATACTTTTGCAAAGAAAAAAATACTTTAATTCTTCATTTTAT
AAACCTTAAAAAATGTACCAAACTTTAATCAGTATGTAAAAGACTCGTGCATTTCGTTTGTTGGTATTTGTGTTTAATTT
CTTCCATCAATTTATTTGAGATGAGACGACTTTCACCATTTTTCTCTGCTTCTAGATTTATATCTTTGACTGTCTAAATT
GTCAAATCCCTTACACTAAGTACTTTTGTTGATTTGTTCTTGTCAACACAAGTTAATACAACCCCAACAAATATGGAGTT
TTTAACCAAAAAAAAAACAAATATGGAGTTCTACGTGTAAAAATTTCAGATTAAAACACATTTGTTCCTACGACCGTTGA
CAAATGTTTTTTTTTTTTTAAGACAAATGATTTTTTTCTTTTGCTAAAATTGGTTAGTTGACAAAATTTTATCCTATAGA
ATCCTTTTCGAATTTATTCCGTATTTTTACCTTTTTACTTTCTTCACCAAACATTTTGATAGATTTAGTCAGATTCTCTT
AAATAATGAAATGATTTGAGAGACAAAAGAGTAGCCAAACTCGATAGCCCATACCGAATTTTACGTTGACTAATGTAATT
TTTCTTAAAATCATGATGTCATCATCTTAAACTTTGAATTTTTCTTCAAATATAGTACGTATGTTAATTTTTAAAATTGG
AATAATTAGACAGATGAAAAACAAAACACGGCATGGGTTTATATAACAACAAAATAAAATAATGACTAAAAGCAGCAAAC
GTGGGGTTTCTCCTTTCTCTCTAGTTGGAAAGTTTTTTTA
>AT5G48420.1 | chr5:19626791-19629790 REVERSE LENGTH=3000
ATTCTAATTCTACGTCTTTAAACCAGACTTTTTCTCTAGCTTTCGACATGCATGATCTATTTTTAATACGGTTGATTACA
AATATGTTCCATTCAAAATATTCTCAAACAATAATTTAACCATTTATACGCATATTAGCAAAGATATGTCATTCGAATTT
GACCAAAAATGCGCACATGGTTATCATATCCTAGAAAACTTTCAAATCAGTGATTATCACATTCCATATTCAAACTATTG
CTATTTATTTATTTCAATATATCTATATATATAATATTAATTGTCAACAAACATATAAAACCACAAGTAGTGATGCTAGT
TGAAGTTTTTTCTTTTTCTTATTAACGTATAAGTCTTTTGAGTCTATGACCATCTACATCCATCAGTAGTTTTTAAATTT
ATCTATCAACTTGACATACATATAGGACTGGCTTTGCCTAAATGGTTGGCCCTCCTATGTCAACTTGATATACATATAGT
AATCTTTTAAAATATATATATCTAGTTGTTCTGGTCGGACCGTATTATTGTGTGTACAAGTTCGTACATATTAACGTGTG
TGATGTCTATATGTTAAAATGTCAACTCTAATTAGCTATATATACGTTCTTAATTCTCCTAGTAATTATATCCATATCTT
AAAACTTTCCAACAATCTTAAACACAAACACGCAAAAGATGGAAAAGAGTCTTCTTGTCCTCTGTCTCATTTTGTTTTTT
ACTTATAGTTACGTCTCGGCTAATTACTATCCACCTAAAGCCTTAGTATCAACCGTCTCTAAGAACACAATCTTGCCTAT
CTTCACCTTCACACTCAACACAAACCAAGAGTTTTTCATTCACATCGGCGGTCCCTATCTTGTCCGTAAATGCAACGATG
GTCTCCCTCGTCCCATCGTCCCTTGTGGCTCCCCCGTATGTGCTCTAACTCGTAGATTCACTCCTCACCAATGCTCTCTT
CCCAGCAACAAAATCATCAATGGAGTATGTGCTTGCCAAGCAACCGCTTTTGAGCCATTCCAACGTATATGTAACTCTGA
CCAATTCACCTATGGAGATTTATCCATCTCTTCTCTAAAACCTATATCTCCTTCGGTCACGATCAACAACGTTTATTACC
TATGCATCCCCCAACCGTTCCTTGTAGACTTCCCTCCCGGTGTTTTCGGCCTTGCGGGGCTTGCACCTACGGCTCTCGCC
ACTTGGAACCAGCTGACTCGACCTAGACTCGGACTCGAGAAGAAGTTTGCGTTGTGTCTTCCTTCTGATGAAAACCCTTT
GAAAAAAGGTGCTATTTACTTTGGTGGAGGTCCGTACAAGCTCAGAAACATTGATGCAAGATCTATGCTCTCTTACACTC
GATTGATTACAAACCCTAGAAAACTCAACAACTATTTCTTGGGACTCAAGGGTATTTCCGTTAACGGGAATAGGATCTTG
TTTGCCCCAAACGCTTTTGCTTTTGACCGCAACGGTGATGGAGGCGTTACTCTAAGCACCATATTCCCTTTCACTATGTT
ACGAAGCGACATATACAGAGTCTTTATCGAAGCATTCTCACAAGCCACATCGGGTATTCCACGTGTCAGTAGCACGACAC
CCTTTGAGTTTTGTCTTTCGACGACGACAAATTTCCAAGTGCCTAGGATCGATCTAGAGCTAGCTAATGGTGTGATTTGG
AAATTGTCTCCCGCAAACGCGATGAAGAAGGTCAGCGATGACGTGGCTTGCTTGGCTTTTGTCAACGGAGGAGATGCGGC
GGCGCAGGCGGTGATGATAGGAATACATCAGATGGAAAATACTTTGGTGGAGTTTGACGTTGGAAGATCTGCTTTTGGAT
TTAGTTCTTCTTTGGGTTTGGTCAGCGCTTCATGCGGCGACTTTCAAACACGGCCATGAGAATGTCAAAACAACTTGATA
GTTGACATTATCTTGTGATTGAATATTTATTTGTCAGTACTCTGGCTTCATTTGTTATGTAACATTCATGTCAAGTGTGG
TTTTAAAAAATTTAGTCAATGACGAATGTCAAAGAATGTAATAAAACACTAAAGTTTTATCTTATTATTAATGAACCTTA
ATATATAAGTTGCGTCGACAAGTCATTTCACTTTATATAATATTAAAGATGTTACATAAGTTTGATAAACCATGTCAATT
ATTGCTGATGATTTTTTTCTTACTTCCTTTGTTACTATTAGTGATTTATTTGGTTATTTTTCGTCAAACCATGTCATTAT
ATTAAAGGGGTTATATAAGTTTAAACTACTATGACTACTAAACGATATGTAGTTAGTGAAGTGACTTCTTGCAGATTTAG
CAAATACCTCAGCTACTTGGTTAGCTCCTTTTTCACAAAACTACAAGTGGGATGAGCTAACTCTAGTACATCTCTAATTA
CAGTATGTTGGTATGGCAAGATATTTTCGAAAAACCACCAGATAAAATTACCTAATTAAAAATCAAGCATCTTAATATAT
AAGACTCTCATTCAAAGTGCTACGTATCTAATCTTAAAACTTAAATGGCTTATAAATGGATTTTTTTCAGTGGTGAAAAA
TCCCAAATTATGTTCAATCCAAGGATCGTTCATTTTTGCACTTTTTAAGTTTCTAATTGAGTACAACGATATATGTCAAT
GTCAGTGTAATAATACAAAAAAGTTGTAAACTAAAGTCGGAATTATTTGATTTTCTTGTGTTAAACCCATAAATCCGATT
CTCCAATCCAAAGCATATGAAGAACAAACACTACATGAGAAGGTTTTGCTTTCTTTAAACTACATTCCGTTATGCGATTC
TACCTACAAACTACATGACGTTTTTGTTCACGTAGTACAAACAGCACGCATGTCTAACAAGAAGATACAAAACGGCCAAT
ATCTCTTCCTTGTCTATTTTTGCATGTTGTTGAACTCGAAACTATAAATTGTAACAAACTTCTTATTCTTCCTCTGTGAG
TGAAAAATCAAAAATCACAAAAGAAGCAAGAAAACAAAAA
>AT5G48430.1 | chr5:19629113-19632112 REVERSE LENGTH=3000
GCACAAGCTTGCAGAGAGCTTGACTGATGATGGTCTTGATCCTGAAGAGTTGCTTGGCTGGAAAAAGACAGGTTTTTACT
GACTACCCACTTTACGTTTGTATAGAATTTGGAGCTCTTTGAGCGACTTTGTTGATCATGATCTTGTGTTGATTCTTTCT
TCACTTTAGTCTATTGGGTTCTATACACTATTAGTTAGGTTCTTTTGGCAATGTCATTTTCGTCGTGTTCAACAAAAATA
ATAGTTCAGTGTATTGTTGTCAACGAAAATAGATGATATATACACCATTAGTTACGTTCTGTTTGTCAACGAAAATAGAT
GATATAGTTCAGTGTATTGTTGTCACTTGTAGGAAGCTTGCTCATTGGTAGGACCACTGAGGAATGTGTTGCTCTGAAGC
AAAAGGTTCATGAGCTATCTGAAGCTGGGTTAAGAACTGAATATTTGTCTAGTGCTGAGTTGTTGTTAAAGGAGCCTGCG
ATACTTGTAAATGATAATACTGGTGCTGCATTTCTTCCTGATGATTCACAGTTGGACGCCCATCGTGCGGTTGCTTATAT
CGAGAAGGTTGCTTTTTATGTATTTATTTGATAGTTGAATGTCTCATCTGACACTTTTCTTTTGTGGTTTACTTAGTTTT
ATTTGAGTTACTCAGGGTAATAGAGCGTTTGCAACAGCAGGCAGATATGCCGAGTTCTATAATGAACCAGTTACAGGTTT
AATAAGGTTGGTAATCTTTGTAGCTGAATCAGAACTTTTCTGAACCAAAAATTAAAAATGCATTCTCCAATCTAGGCATC
GATATAACATACATATCTGTATACTAAAAACCATGGCTGTGTCCTAATTTTGTTACCTTAAATTAAGAGGCTGAAACACA
AAAACAAATTCATCCAAATCTATGTAAATCTTCAGTGGACGCTACTAATCTTTCTTCTACTAGAGTTTTATTAATAGTAT
TTCTATTCAGGTCTGATGGGGATAGCAAGGTGGTTGCTGGCGTTAAGACTTTGAAACGCAACTTGTATGGTAAGAAGGCT
ACTATAGTAGCTGCTGGTTGCTGGAGTGGATCTCTGATGCATGAATTGCTTAAAGACTGCAACATTCCGCTGGACGTTCC
GGTGAAGCCAAGAAAGGTTTGAAGTCTCGTCTGATTGCCCAATTTATATTCCCTCGTTTTAAATCTCTATATTGAAGTGT
ATCTTTGTCATCACGAGGTGTCAAAATTCTGGCAAGCCAAGTTCTTGAGGATATTATTGTTTAAGAGCAGCAAGTATATC
TTTATTTGTCGTGAAGATCCTTTGCAAGCTTCTTGAAATGGACTGCTTTGGTATTTTTTTAAATTGCAGTATCCAACTTT
GCCTTGCAGGGGCATCTGCTTGTGGTAGAGAACTTTGATTCATTCCACTTAAATCATGGGATAATGGAGGCTGGTTACTC
GAATCATCAAAGTGCTTCAGTTTCAGGATTGGATGTCGATGAACGGATGCTATCTATTTCCATGACAGCCACAATGGACA
CATCAGGAAACCTTGTTCTTGGTAATTTCATCAATCTATGTCCACTAAAATCCATGTTCTTCTTATTATGTGTGCTTAAC
ATATTTATCAGTCACACACAATATATCTCTTATCTTCATTTAGCCATCTCTAATTTCAGGGAGCAGCCGTGAGTTTGTCG
GGTTCGACACTGAAGCTGATGAGTTTATCATCCGTTGCATATGGGAGCGTGCTGCAGAATTCTTTCCTAAGTTACGTGAT
ATTTCCCTCGAAGATTTCATCCGTAACAGGAAAGTGAGAGTCGGGTTGCGCCCTTACAGTAAGCTTCTTGCATCTAATGC
TCCAAACCAAAAGTACTTGAAGCCGGCCTTTGGAATGTTCACAAAACCTGAACTTTTCTTTTAACTGATCATAGTGCCTG
ACGGGAAGCCAGTGATAGGATCCGTGCCCGGATTACAAAACATGTACTTAGCAGCTGGGCATGAAGGAGGTGGACTTTCC
ATGGTAAGTAACATTCATTCTAATCCTCTAACACCTTTCTCAAGAACCCAATCATGATTCACGGTTTCTTGAAATCGTTT
AGGCTCTAGCAACAGCGGAAATGGTAACGGACATGGTACTAGGAAAACCATCACAAGTGGATACTTCAACGTTTGGGGTT
AAAGGGCGTCGTTGTTGCTGATGAAATAGAAGCAGTTTGGTTTAGTTAAGAGAGTGAATCCTCTTAAGCATTGTGGTTGC
TATAAACGGGGTCTTAAAGGAAATGTCTATGAGCTACATAAATCTAGTGTTGGTTTAGTCCGGTTTTAGTATACTAAGAC
CAATTCTAATTCTACGTCTTTAAACCAGACTTTTTCTCTAGCTTTCGACATGCATGATCTATTTTTAATACGGTTGATTA
CAAATATGTTCCATTCAAAATATTCTCAAACAATAATTTAACCATTTATACGCATATTAGCAAAGATATGTCATTCGAAT
TTGACCAAAAATGCGCACATGGTTATCATATCCTAGAAAACTTTCAAATCAGTGATTATCACATTCCATATTCAAACTAT
TGCTATTTATTTATTTCAATATATCTATATATATAATATTAATTGTCAACAAACATATAAAACCACAAGTAGTGATGCTA
GTTGAAGTTTTTTCTTTTTCTTATTAACGTATAAGTCTTTTGAGTCTATGACCATCTACATCCATCAGTAGTTTTTAAAT
TTATCTATCAACTTGACATACATATAGGACTGGCTTTGCCTAAATGGTTGGCCCTCCTATGTCAACTTGATATACATATA
GTAATCTTTTAAAATATATATATCTAGTTGTTCTGGTCGGACCGTATTATTGTGTGTACAAGTTCGTACATATTAACGTG
TGTGATGTCTATATGTTAAAATGTCAACTCTAATTAGCTATATATACGTTCTTAATTCTCCTAGTAATTATATCCATATC
TTAAAACTTTCCAACAATCTTAAACACAAACACGCAAAAG
>AT5G48440.1 | chr5:19632589-19635588 REVERSE LENGTH=3000
TGGTGCACCTCCTTGGTCGTTTTCTTGTCGGTTACCGGAGCCCTAGCCGCCGATCCCTACGTCTTCTTCGATTGGACTGT
CTCTTACCTCTCTGCTTCTCCTCTCGGCACTCGTCAACAGGTTTCAAAAATCTTCTGCATTAATCATCTATTTCCAATCT
CAAAGTTTCGATTTTTGAAATTCGATTTCTAGGTAATTGGGATAAATGGGCAATTTCCTGGTCCGATTCTAAACGTAACT
ACGAATTGGAATGTTGTTATGAATGTGAAGAATAATCTTGATGAGCCATTGCTTCTTACATGGTAATAATGTCTATTATT
AAGTTCAATTCAATGTATCTGTATAATTGAATTTGTAACTAAAACTATGTTGTTTGTAATGGTGGTGATATGCAGGAATG
GAATCCAACATAGGAAAAACTCATGGCAAGATGGTGTTTTGGGAACTAATTGTCCAATTCCTTCTGGTTGGAATTGGACT
TATGAGTTTCAAGTTAAAGATCAGATTGGTAGTTTCTTTTATTTTCCTTCTACAAATTTTCAAAGAGCTTCTGGTGGTTA
TGGAGGGATTATTGTCAATAATCGCGCTATCATTCCGGTTCCTTTCGCTCTTCCTGATGGTGATGTTACTCTCTTTATCA
GTGATTGGTATACTAAGAGCCATAAGGTTTTTACATATAGCCTTAAACCTTTCTTTATTGTTTTCTGTCCTGTCTCTTTT
GCTATGCTTGTTTTAACATCTGAAACACTTCTGTGGAATCAGAAGCTGAGGAAGGATGTTGAGAGTAAGAACGGCCTTCG
ACCTCCGGATGGTATTGTCATCAATGGATTTGGACCTTTTGCTTCTAATGGTAGTCCTTTTGGGACCATAAACGTTGAAC
CAGGTATCTTATAATAACATCTCTTTTTGTTGAATCTTCACTTTGTTTATAGTTTGAATCTTCTCTCGTCTCTGAAAACA
TTCATATCTTCATATTTACTAGGACGAACATATCGTTTTCGTGTTCACAATAGTGGCATTGCGACCAGCTTGAATTTCAG
AATACAGAATCATAACCTGCTTCTTGTTGAGACAGAAGGGTCATACACAATTCAGCAGAATTATACGAATATGGATATAC
ATGTGGGTCAATCTTTCTCATTTCTGGTCACTATGGATCAGTCTGGTAGTAATGACTACTACATTGTTGCCAGCCCAAGG
TTTGCTACATCCATCAAAGCTAGTGGAGTCGCTGTCTTGCGCTACTCTAATTCCCAAGGACCCGCTTCAGGTCCACTCCC
TGATCCTCCTATTGAGTTGGACACATTTTTCTCAATGAACCAAGCACGATCCTTAAGGTTGTTAACGACTATGTATAGTT
ATGTTTCATACTAGGAAATATCTTGGCTAGAATGGTACCCCTTTTCTATTTCTATTCAAAACTGCAATATTTACTTGTTG
CTGATGGGAAAATGCTGTTTGGTAGGTTGAATTTGTCATCTGGAGCTGCCCGTCCAAACCCGCAGGGATCTTTCAAATAT
GGCCAGATTACAGTAACTGATGTGTATGTGATTGTCAACCGACCACCAGAGATGATAGAGGGACGATTGCGTGCAACTCT
TAATGGTATATCATACTTACCTCCTGCAACACCCCTAAAGCTTGCTCAGCAATACAACATCTCAGGGGTATACAAGTTGG
ATTTCCCAAAAAGGCCAATGAATAGGCATCCCAGGGTTGATACCTCAGTCATAAACGGCACGTTCAAGGGATTCGTGGAA
ATCATATTTCAAAATAGTGACACCACTGTTAAGAGCTACCACTTGGATGGTTATGCATTTTTTGTTGTTGGGTAAGGTTC
CATTAGTTATATTAGATCCATTTACATGACCAGACGTTGAAAGATAATGGACAATGTGATTGTAAAGTTAAAGAATGATG
TTTGTCTTGAAGGATGGACTTTGGTCTGTGGACAGAAAATAGCAGAAGCACATACAACAAGGGTGATGCAGTTGCTCGAT
CTACTACGCAGGTTTTATGACTTAACACCTGAAACCGAAATGTTACATGTGTTTCTATGTGGTTTTAAACGGCTAATTTG
TTTACAGGTGTTTCCTGGTGCATGGACGGCCGTCTTGGTTTCTTTGGACAATGCTGGCATGTGGAACCTTCGAATAGACA
ATCTAGCCTCATGGTATCTTGGCCAAGAACTATACTTGAGTGTGGTTAATCCAGAGATTGACATTGACTCATCTGAGAAT
TCCGTTCCTAAAAACTCTATATATTGTGGTCGGCTCTCACCATTACAAAAGTAAGTCTAGAAAAGGAATTAGCTTTTAGG
TTGGCTTTCTCAGTCACTGACCTGTGTCTTGTTATTTTTGCAGAGATCAAGCACAGAGGGTAAACTTCTCCGGATCACAG
CGATCCATCTTTGTAACAAGCAGAGGGATTCTCCTCGCTCTTTTTGCAATCTTAGTAAGTAGTTTAGCAAGATAACGATT
CTGAGCTTTTCGGGCCTGATTGTAGCAAAACTGCAATGCCACTCCCATCATTTCAGAAGATCATAGTGTTGGTATAACAC
AGTAGAAGCTTGAAGATCACAGATGAGGTGTTTGTTGTTTATGCGTAGTGTTTAATCTACCATCAATATAATGTTATGCT
GTAAGGCTTGATTTTGTAATAGAACTTGGTGAGAAGACATCAATCGTCTTTGTAATACTAAGAAGATTCTTGATTCTACT
GCCAAGGCACAGACAGACCTGAGTCTTGTAGAAACGGATCGGATATCCGAAAAAAACCGGGATCGGATATCATATTAGAT
TCATGTCTGAGGAACTTGGATTCATGTTCCTACTTGGATGATTAACTCCATATTACAAGAAGATGATTAGTAGGTGGAAA
TGTGAAGAAGCACTGAGATAGTAATTGGCACATAATAAAACTGAAGTGTAATACTTTGCTAATTCTTACGTTGACTTTTG
AAAGTTCAAACCTTTACGATACCAAAAACCTTCTTCTCCA
>AT5G48440.2 | chr5:19632589-19635588 REVERSE LENGTH=3000
TGGTGCACCTCCTTGGTCGTTTTCTTGTCGGTTACCGGAGCCCTAGCCGCCGATCCCTACGTCTTCTTCGATTGGACTGT
CTCTTACCTCTCTGCTTCTCCTCTCGGCACTCGTCAACAGGTTTCAAAAATCTTCTGCATTAATCATCTATTTCCAATCT
CAAAGTTTCGATTTTTGAAATTCGATTTCTAGGTAATTGGGATAAATGGGCAATTTCCTGGTCCGATTCTAAACGTAACT
ACGAATTGGAATGTTGTTATGAATGTGAAGAATAATCTTGATGAGCCATTGCTTCTTACATGGTAATAATGTCTATTATT
AAGTTCAATTCAATGTATCTGTATAATTGAATTTGTAACTAAAACTATGTTGTTTGTAATGGTGGTGATATGCAGGAATG
GAATCCAACATAGGAAAAACTCATGGCAAGATGGTGTTTTGGGAACTAATTGTCCAATTCCTTCTGGTTGGAATTGGACT
TATGAGTTTCAAGTTAAAGATCAGATTGGTAGTTTCTTTTATTTTCCTTCTACAAATTTTCAAAGAGCTTCTGGTGGTTA
TGGAGGGATTATTGTCAATAATCGCGCTATCATTCCGGTTCCTTTCGCTCTTCCTGATGGTGATGTTACTCTCTTTATCA
GTGATTGGTATACTAAGAGCCATAAGGTTTTTACATATAGCCTTAAACCTTTCTTTATTGTTTTCTGTCCTGTCTCTTTT
GCTATGCTTGTTTTAACATCTGAAACACTTCTGTGGAATCAGAAGCTGAGGAAGGATGTTGAGAGTAAGAACGGCCTTCG
ACCTCCGGATGGTATTGTCATCAATGGATTTGGACCTTTTGCTTCTAATGGTAGTCCTTTTGGGACCATAAACGTTGAAC
CAGGTATCTTATAATAACATCTCTTTTTGTTGAATCTTCACTTTGTTTATAGTTTGAATCTTCTCTCGTCTCTGAAAACA
TTCATATCTTCATATTTACTAGGACGAACATATCGTTTTCGTGTTCACAATAGTGGCATTGCGACCAGCTTGAATTTCAG
AATACAGAATCATAACCTGCTTCTTGTTGAGACAGAAGGGTCATACACAATTCAGCAGAATTATACGAATATGGATATAC
ATGTGGGTCAATCTTTCTCATTTCTGGTCACTATGGATCAGTCTGGTAGTAATGACTACTACATTGTTGCCAGCCCAAGG
TTTGCTACATCCATCAAAGCTAGTGGAGTCGCTGTCTTGCGCTACTCTAATTCCCAAGGACCCGCTTCAGGTCCACTCCC
TGATCCTCCTATTGAGTTGGACACATTTTTCTCAATGAACCAAGCACGATCCTTAAGGTTGTTAACGACTATGTATAGTT
ATGTTTCATACTAGGAAATATCTTGGCTAGAATGGTACCCCTTTTCTATTTCTATTCAAAACTGCAATATTTACTTGTTG
CTGATGGGAAAATGCTGTTTGGTAGGTTGAATTTGTCATCTGGAGCTGCCCGTCCAAACCCGCAGGGATCTTTCAAATAT
GGCCAGATTACAGTAACTGATGTGTATGTGATTGTCAACCGACCACCAGAGATGATAGAGGGACGATTGCGTGCAACTCT
TAATGGTATATCATACTTACCTCCTGCAACACCCCTAAAGCTTGCTCAGCAATACAACATCTCAGGGGTATACAAGTTGG
ATTTCCCAAAAAGGCCAATGAATAGGCATCCCAGGGTTGATACCTCAGTCATAAACGGCACGTTCAAGGGATTCGTGGAA
ATCATATTTCAAAATAGTGACACCACTGTTAAGAGCTACCACTTGGATGGTTATGCATTTTTTGTTGTTGGGTAAGGTTC
CATTAGTTATATTAGATCCATTTACATGACCAGACGTTGAAAGATAATGGACAATGTGATTGTAAAGTTAAAGAATGATG
TTTGTCTTGAAGGATGGACTTTGGTCTGTGGACAGAAAATAGCAGAAGCACATACAACAAGGGTGATGCAGTTGCTCGAT
CTACTACGCAGGTTTTATGACTTAACACCTGAAACCGAAATGTTACATGTGTTTCTATGTGGTTTTAAACGGCTAATTTG
TTTACAGGTGTTTCCTGGTGCATGGACGGCCGTCTTGGTTTCTTTGGACAATGCTGGCATGTGGAACCTTCGAATAGACA
ATCTAGCCTCATGGTATCTTGGCCAAGAACTATACTTGAGTGTGGTTAATCCAGAGATTGACATTGACTCATCTGAGAAT
TCCGTTCCTAAAAACTCTATATATTGTGGTCGGCTCTCACCATTACAAAAGTAAGTCTAGAAAAGGAATTAGCTTTTAGG
TTGGCTTTCTCAGTCACTGACCTGTGTCTTGTTATTTTTGCAGAGATCAAGCACAGAGGGTAAACTTCTCCGGATCACAG
CGATCCATCTTTGTAACAAGCAGAGGGATTCTCCTCGCTCTTTTTGCAATCTTAGTAAGTAGTTTAGCAAGATAACGATT
CTGAGCTTTTCGGGCCTGATTGTAGCAAAACTGCAATGCCACTCCCATCATTTCAGAAGATCATAGTGTTGGTATAACAC
AGTAGAAGCTTGAAGATCACAGATGAGGTGTTTGTTGTTTATGCGTAGTGTTTAATCTACCATCAATATAATGTTATGCT
GTAAGGCTTGATTTTGTAATAGAACTTGGTGAGAAGACATCAATCGTCTTTGTAATACTAAGAAGATTCTTGATTCTACT
GCCAAGGCACAGACAGACCTGAGTCTTGTAGAAACGGATCGGATATCCGAAAAAAACCGGGATCGGATATCATATTAGAT
TCATGTCTGAGGAACTTGGATTCATGTTCCTACTTGGATGATTAACTCCATATTACAAGAAGATGATTAGTAGGTGGAAA
TGTGAAGAAGCACTGAGATAGTAATTGGCACATAATAAAACTGAAGTGTAATACTTTGCTAATTCTTACGTTGACTTTTG
AAAGTTCAAACCTTTACGATACCAAAAACCTTCTTCTCCA
>AT5G48440.3 | chr5:19632589-19635588 REVERSE LENGTH=3000
TGGTGCACCTCCTTGGTCGTTTTCTTGTCGGTTACCGGAGCCCTAGCCGCCGATCCCTACGTCTTCTTCGATTGGACTGT
CTCTTACCTCTCTGCTTCTCCTCTCGGCACTCGTCAACAGGTTTCAAAAATCTTCTGCATTAATCATCTATTTCCAATCT
CAAAGTTTCGATTTTTGAAATTCGATTTCTAGGTAATTGGGATAAATGGGCAATTTCCTGGTCCGATTCTAAACGTAACT
ACGAATTGGAATGTTGTTATGAATGTGAAGAATAATCTTGATGAGCCATTGCTTCTTACATGGTAATAATGTCTATTATT
AAGTTCAATTCAATGTATCTGTATAATTGAATTTGTAACTAAAACTATGTTGTTTGTAATGGTGGTGATATGCAGGAATG
GAATCCAACATAGGAAAAACTCATGGCAAGATGGTGTTTTGGGAACTAATTGTCCAATTCCTTCTGGTTGGAATTGGACT
TATGAGTTTCAAGTTAAAGATCAGATTGGTAGTTTCTTTTATTTTCCTTCTACAAATTTTCAAAGAGCTTCTGGTGGTTA
TGGAGGGATTATTGTCAATAATCGCGCTATCATTCCGGTTCCTTTCGCTCTTCCTGATGGTGATGTTACTCTCTTTATCA
GTGATTGGTATACTAAGAGCCATAAGGTTTTTACATATAGCCTTAAACCTTTCTTTATTGTTTTCTGTCCTGTCTCTTTT
GCTATGCTTGTTTTAACATCTGAAACACTTCTGTGGAATCAGAAGCTGAGGAAGGATGTTGAGAGTAAGAACGGCCTTCG
ACCTCCGGATGGTATTGTCATCAATGGATTTGGACCTTTTGCTTCTAATGGTAGTCCTTTTGGGACCATAAACGTTGAAC
CAGGTATCTTATAATAACATCTCTTTTTGTTGAATCTTCACTTTGTTTATAGTTTGAATCTTCTCTCGTCTCTGAAAACA
TTCATATCTTCATATTTACTAGGACGAACATATCGTTTTCGTGTTCACAATAGTGGCATTGCGACCAGCTTGAATTTCAG
AATACAGAATCATAACCTGCTTCTTGTTGAGACAGAAGGGTCATACACAATTCAGCAGAATTATACGAATATGGATATAC
ATGTGGGTCAATCTTTCTCATTTCTGGTCACTATGGATCAGTCTGGTAGTAATGACTACTACATTGTTGCCAGCCCAAGG
TTTGCTACATCCATCAAAGCTAGTGGAGTCGCTGTCTTGCGCTACTCTAATTCCCAAGGACCCGCTTCAGGTCCACTCCC
TGATCCTCCTATTGAGTTGGACACATTTTTCTCAATGAACCAAGCACGATCCTTAAGGTTGTTAACGACTATGTATAGTT
ATGTTTCATACTAGGAAATATCTTGGCTAGAATGGTACCCCTTTTCTATTTCTATTCAAAACTGCAATATTTACTTGTTG
CTGATGGGAAAATGCTGTTTGGTAGGTTGAATTTGTCATCTGGAGCTGCCCGTCCAAACCCGCAGGGATCTTTCAAATAT
GGCCAGATTACAGTAACTGATGTGTATGTGATTGTCAACCGACCACCAGAGATGATAGAGGGACGATTGCGTGCAACTCT
TAATGGTATATCATACTTACCTCCTGCAACACCCCTAAAGCTTGCTCAGCAATACAACATCTCAGGGGTATACAAGTTGG
ATTTCCCAAAAAGGCCAATGAATAGGCATCCCAGGGTTGATACCTCAGTCATAAACGGCACGTTCAAGGGATTCGTGGAA
ATCATATTTCAAAATAGTGACACCACTGTTAAGAGCTACCACTTGGATGGTTATGCATTTTTTGTTGTTGGGTAAGGTTC
CATTAGTTATATTAGATCCATTTACATGACCAGACGTTGAAAGATAATGGACAATGTGATTGTAAAGTTAAAGAATGATG
TTTGTCTTGAAGGATGGACTTTGGTCTGTGGACAGAAAATAGCAGAAGCACATACAACAAGGGTGATGCAGTTGCTCGAT
CTACTACGCAGGTTTTATGACTTAACACCTGAAACCGAAATGTTACATGTGTTTCTATGTGGTTTTAAACGGCTAATTTG
TTTACAGGTGTTTCCTGGTGCATGGACGGCCGTCTTGGTTTCTTTGGACAATGCTGGCATGTGGAACCTTCGAATAGACA
ATCTAGCCTCATGGTATCTTGGCCAAGAACTATACTTGAGTGTGGTTAATCCAGAGATTGACATTGACTCATCTGAGAAT
TCCGTTCCTAAAAACTCTATATATTGTGGTCGGCTCTCACCATTACAAAAGTAAGTCTAGAAAAGGAATTAGCTTTTAGG
TTGGCTTTCTCAGTCACTGACCTGTGTCTTGTTATTTTTGCAGAGATCAAGCACAGAGGGTAAACTTCTCCGGATCACAG
CGATCCATCTTTGTAACAAGCAGAGGGATTCTCCTCGCTCTTTTTGCAATCTTAGTAAGTAGTTTAGCAAGATAACGATT
CTGAGCTTTTCGGGCCTGATTGTAGCAAAACTGCAATGCCACTCCCATCATTTCAGAAGATCATAGTGTTGGTATAACAC
AGTAGAAGCTTGAAGATCACAGATGAGGTGTTTGTTGTTTATGCGTAGTGTTTAATCTACCATCAATATAATGTTATGCT
GTAAGGCTTGATTTTGTAATAGAACTTGGTGAGAAGACATCAATCGTCTTTGTAATACTAAGAAGATTCTTGATTCTACT
GCCAAGGCACAGACAGACCTGAGTCTTGTAGAAACGGATCGGATATCCGAAAAAAACCGGGATCGGATATCATATTAGAT
TCATGTCTGAGGAACTTGGATTCATGTTCCTACTTGGATGATTAACTCCATATTACAAGAAGATGATTAGTAGGTGGAAA
TGTGAAGAAGCACTGAGATAGTAATTGGCACATAATAAAACTGAAGTGTAATACTTTGCTAATTCTTACGTTGACTTTTG
AAAGTTCAAACCTTTACGATACCAAAAACCTTCTTCTCCA
>AT5G48450.1 | chr5:19635613-19638612 REVERSE LENGTH=3000
AATTTGTTTCTGGTGTGATGTAGTAAGCTTATAAATGTGGCGGTTCCTGGAACAATCGATGAACGAGCGATTAATACTAA
GAGTATGCTTAATCCATGGGAGAGAAATGAAAATCATACGCTTTGTCTTAACTCTGCCAAGGCTATTGGGTGTACTGTGG
TTAATATAGGAACACAAGATATCATTGAAGGAAGGGTATGTGAATCAAGTGACTTTGTCATCAGTAATCTTGAAATTTTG
GTGATGGTTATGACTAAGATTTCTCTGTTTCTCTAATTGCAGCGTCATCTTGTGCTCGGTGTGATCTCTCAAATCATTAA
GGTGAGGCTATAATGTCTAGATACTGCTATTTGTTTTTGCTAATGATGAATGTGTGAATAATTTTCATTGTGATTGTTCT
GTCTAGATACAATTGCTAGCAGACCTAAACTTGAAGAAAACTCCCCAGCTGGTGGAGTTGGTCGGTGATAGCAAGGTACA
TACTACTCACTCATTGTCTAGATTCCTGTTGGTTAAGTGAAACATTAAAAGGACAGATTTTTTAATTAAAATTTTGACTT
TGTTATAACTTTTGGGATTAACAGGATGTGGAAGAGCTAATGAGTTTACCACCTGAGAAGATCTTATTGAGATGGATGAA
TTTTCAGTTGAGAAAAACTGAATACAAGAAAACCGTCACAAACTTCTCTTCTGATGTTAAGGTATCCAAAAGTCTCTGAT
ATCAAGTTATGAGTTCTCTAGTGGTTGGTTTGACCAAATGTTTCTAGTGATAGACTCTTTTTATGTGGCTTATGACATGG
TTTTTTGTAGGATGCGGAAGCTTACACTAATCTATTAAATGTCCTGGCACCAGAGCACAAGAATCCATCACATTTAGCAG
TTAAAAGCTCATTTGAGAGAGCAAAACTTGTTCTCGAACATGCAGACAAAATGGGATGTAGGAGATACTTGACGGCGAAA
GATATTGTTGAGGGTTCTCCAAATCTTAATCTTGCTTTTGTAGCACATATATTCCAGCACAGGTGAAATACACTTCAATA
TTAAAAACAGTTCATGTAAAAGGGAACATTTTTAGTGTGGGTCTAACAGATCAGAACTATGTTTTCTTTCTTTCCCGCAG
GAACGGACTTTCAACACAAACGAAACAGATATCTTTTCTTGAAAATCTAGCTGATGACATTCAAATTTCAAGAGAAGAAA
AAGCATTCCGGTTTTGGATTAACAGCTTTGATGGTTCAGTATACATAAACAACGTGTTTGAAGATCTCAGAGATGGGTTA
GTATTTCTGCATTGAGTATAAGAAATGGCTAATACAGTGTGGAACGTATTTTAAACATTGAGTATATGTTTTTCATCAGG
TGGATACTATTGCAGACACTAGACAAAGTGTCTCCAGGCATTGTTAATTGGAAAGTATCAAGCAAGCCTCCAATCAAATT
GCCATTCAAGAAAGTAGAAAACTGTAATCAAGTTGTGAAATTAGGGAAGCAGCTCAAGTTCTCTTTGGTTAACATTGCTG
GAAATGACATTGTTCAAGGAAACAAGAAACTCATACTAGGTAAAAATTTCTCAACTCTATAATTGTGTGTTTTTATGAAT
CACCAACTTTAATAATGAGTTGTTTTGAAACCATCTTCCAGCATACTTATGGCAATTGATGAGATACAACATCCTGCAAC
TTCTTAAGAACTTGAGACTACATTCAAACGGCAAAGAGATAACAGACGCTGATATATTGGAATGGGCAAATGCTAAAGTG
AGAAACAACGGATGCAAAACACGCATGTACAGTTTCAGGGTAAGTACTCTACAGCTGGTATAATACTCTCCGGTGTTATC
TTTCGAACCGGGCTTGCGTGAGTAACGAAGAAAGTTTTGAATTTGACAGGACAAGAGCTTATCCGATGGGGTATTTTTCT
TGGAGCTGCTGAGTTCAGTGCAGCCAAGATCCGTAAACTGGAGTCTTGTTACAAACGGAGTTACAGGTAACTATAACTGT
TTATATTCATATGTTTCTATATTTGTTCATGTTTGATAATTTAATAAGGACACTTGTTAATATACAGATGAAGAGAAAAA
GATGAATGCAACTTATGTGATTAGCATAGCCAGGAAACTTGGTTGCTCCATTTTCTTACTCCCTGAAGATATAATCGAGG
TAACTTTTATACAAAACCAATAGAAAACACTATAGTGAAAGATTTGGTTTTTATGTGTGTAAATATATATATGAACAGGT
GAATCAGAAGATGATGCTGACATTGACGGCGAGTATAATGTATTGGACTCTAAAGCAACCTCTTCATCTGAATAAGCCTA
TCGGATCTCCTGATAGCCACAATGGAAGTTTACTCGATGATTCTACGTCAGATTCCTCTATAGAATAAAATTGTTTTACT
GTGAAATTATATATTCTTAAGAACTTTATATGAATGATGTTATTAATTATTTTGCTCCTTTGTATTTTTTGGGTGTAAAA
ACTATATTAAAATTGAAATGTCATCAACGAATATTGACATACATCCAATCCAACTACGGAATAATACACTCGCGGTGTCG
CAAAGGTGAAACTTATTGAGGATTTAAATCAAAGTTTTCAATAAATTAAAGATTTTAATGATATTTTTCCACAAAAAAAA
ACTCATTTTACTTTGTCCTAATATGAACAATGTGACAAAAAGAAAATTTGAGCTACAAGTAAAAGTATAAGGGGTAACGT
TGGGATGAAGAATGTTGACTCTTTTAGTCATAAAACATTCAAATTGTGACTTCAAAATAAAACGTATGGGGTTAAATTGA
ATAATTTCTCCAAGTTTATGGACATTTTGATAATTTCTCTGAAATTCTGAAGAAGTAGGACCCAGCAAGTATGTTCTCTT
TTGGCGCCTCTGCTGTATTCACATTCAGAAGACGCGGTTTAAAGCTTTCCCAAATCTCTCTGCACATGGTTTTCTCCATT
TTCACTCACTGCTCTACTCAGACAGAGAGTGAGAGATCCA
>AT5G48450.2 | chr5:19635613-19638612 REVERSE LENGTH=3000
AATTTGTTTCTGGTGTGATGTAGTAAGCTTATAAATGTGGCGGTTCCTGGAACAATCGATGAACGAGCGATTAATACTAA
GAGTATGCTTAATCCATGGGAGAGAAATGAAAATCATACGCTTTGTCTTAACTCTGCCAAGGCTATTGGGTGTACTGTGG
TTAATATAGGAACACAAGATATCATTGAAGGAAGGGTATGTGAATCAAGTGACTTTGTCATCAGTAATCTTGAAATTTTG
GTGATGGTTATGACTAAGATTTCTCTGTTTCTCTAATTGCAGCGTCATCTTGTGCTCGGTGTGATCTCTCAAATCATTAA
GGTGAGGCTATAATGTCTAGATACTGCTATTTGTTTTTGCTAATGATGAATGTGTGAATAATTTTCATTGTGATTGTTCT
GTCTAGATACAATTGCTAGCAGACCTAAACTTGAAGAAAACTCCCCAGCTGGTGGAGTTGGTCGGTGATAGCAAGGTACA
TACTACTCACTCATTGTCTAGATTCCTGTTGGTTAAGTGAAACATTAAAAGGACAGATTTTTTAATTAAAATTTTGACTT
TGTTATAACTTTTGGGATTAACAGGATGTGGAAGAGCTAATGAGTTTACCACCTGAGAAGATCTTATTGAGATGGATGAA
TTTTCAGTTGAGAAAAACTGAATACAAGAAAACCGTCACAAACTTCTCTTCTGATGTTAAGGTATCCAAAAGTCTCTGAT
ATCAAGTTATGAGTTCTCTAGTGGTTGGTTTGACCAAATGTTTCTAGTGATAGACTCTTTTTATGTGGCTTATGACATGG
TTTTTTGTAGGATGCGGAAGCTTACACTAATCTATTAAATGTCCTGGCACCAGAGCACAAGAATCCATCACATTTAGCAG
TTAAAAGCTCATTTGAGAGAGCAAAACTTGTTCTCGAACATGCAGACAAAATGGGATGTAGGAGATACTTGACGGCGAAA
GATATTGTTGAGGGTTCTCCAAATCTTAATCTTGCTTTTGTAGCACATATATTCCAGCACAGGTGAAATACACTTCAATA
TTAAAAACAGTTCATGTAAAAGGGAACATTTTTAGTGTGGGTCTAACAGATCAGAACTATGTTTTCTTTCTTTCCCGCAG
GAACGGACTTTCAACACAAACGAAACAGATATCTTTTCTTGAAAATCTAGCTGATGACATTCAAATTTCAAGAGAAGAAA
AAGCATTCCGGTTTTGGATTAACAGCTTTGATGGTTCAGTATACATAAACAACGTGTTTGAAGATCTCAGAGATGGGTTA
GTATTTCTGCATTGAGTATAAGAAATGGCTAATACAGTGTGGAACGTATTTTAAACATTGAGTATATGTTTTTCATCAGG
TGGATACTATTGCAGACACTAGACAAAGTGTCTCCAGGCATTGTTAATTGGAAAGTATCAAGCAAGCCTCCAATCAAATT
GCCATTCAAGAAAGTAGAAAACTGTAATCAAGTTGTGAAATTAGGGAAGCAGCTCAAGTTCTCTTTGGTTAACATTGCTG
GAAATGACATTGTTCAAGGAAACAAGAAACTCATACTAGGTAAAAATTTCTCAACTCTATAATTGTGTGTTTTTATGAAT
CACCAACTTTAATAATGAGTTGTTTTGAAACCATCTTCCAGCATACTTATGGCAATTGATGAGATACAACATCCTGCAAC
TTCTTAAGAACTTGAGACTACATTCAAACGGCAAAGAGATAACAGACGCTGATATATTGGAATGGGCAAATGCTAAAGTG
AGAAACAACGGATGCAAAACACGCATGTACAGTTTCAGGGTAAGTACTCTACAGCTGGTATAATACTCTCCGGTGTTATC
TTTCGAACCGGGCTTGCGTGAGTAACGAAGAAAGTTTTGAATTTGACAGGACAAGAGCTTATCCGATGGGGTATTTTTCT
TGGAGCTGCTGAGTTCAGTGCAGCCAAGATCCGTAAACTGGAGTCTTGTTACAAACGGAGTTACAGGTAACTATAACTGT
TTATATTCATATGTTTCTATATTTGTTCATGTTTGATAATTTAATAAGGACACTTGTTAATATACAGATGAAGAGAAAAA
GATGAATGCAACTTATGTGATTAGCATAGCCAGGAAACTTGGTTGCTCCATTTTCTTACTCCCTGAAGATATAATCGAGG
TAACTTTTATACAAAACCAATAGAAAACACTATAGTGAAAGATTTGGTTTTTATGTGTGTAAATATATATATGAACAGGT
GAATCAGAAGATGATGCTGACATTGACGGCGAGTATAATGTATTGGACTCTAAAGCAACCTCTTCATCTGAATAAGCCTA
TCGGATCTCCTGATAGCCACAATGGAAGTTTACTCGATGATTCTACGTCAGATTCCTCTATAGAATAAAATTGTTTTACT
GTGAAATTATATATTCTTAAGAACTTTATATGAATGATGTTATTAATTATTTTGCTCCTTTGTATTTTTTGGGTGTAAAA
ACTATATTAAAATTGAAATGTCATCAACGAATATTGACATACATCCAATCCAACTACGGAATAATACACTCGCGGTGTCG
CAAAGGTGAAACTTATTGAGGATTTAAATCAAAGTTTTCAATAAATTAAAGATTTTAATGATATTTTTCCACAAAAAAAA
ACTCATTTTACTTTGTCCTAATATGAACAATGTGACAAAAAGAAAATTTGAGCTACAAGTAAAAGTATAAGGGGTAACGT
TGGGATGAAGAATGTTGACTCTTTTAGTCATAAAACATTCAAATTGTGACTTCAAAATAAAACGTATGGGGTTAAATTGA
ATAATTTCTCCAAGTTTATGGACATTTTGATAATTTCTCTGAAATTCTGAAGAAGTAGGACCCAGCAAGTATGTTCTCTT
TTGGCGCCTCTGCTGTATTCACATTCAGAAGACGCGGTTTAAAGCTTTCCCAAATCTCTCTGCACATGGTTTTCTCCATT
TTCACTCACTGCTCTACTCAGACAGAGAGTGAGAGATCCA
>AT5G48460.1 | chr5:19639366-19642365 REVERSE LENGTH=3000
TAAGCCTAACGCCGTTAAGTTGTTCGACGAAAAGCCTAGCTTACAAAAAACAACACTAAAGCAAGCCCAGATGAAAACAT
AACTCTATGGAAACGTAGAAATACGTACTAACGAGTAAGTAACGATTACATGTAACATAAAGCTTAATGCCTATAAGTTG
TTCGACGAAATGCCAAGCTTAGAGAAACGAAACAAAAGCAAGTTTTGATGAAAGATAACTCAAAATACATACGAGGGTAA
TCATTTCTTCAAGAACGGAAGTCACTTGTTCGCCTCCTTTAAGCAAAGCTTCATACTCAGCTGGATCTAATTTATCTTTG
ACATTAGTTTGATTTTGCTGAGTTCCGTATCTTTCGAACAATTCTTCATCGGTGTATCCACCTCCGACCTCGTAAGGAGC
GCAAAATTGAACCAGACGCTTCAGTTTCTGGGTTTGCTTTGGACGGAACGAAGAAGAGGTGAAAGGAAATGAGCAAATAA
CCGATGGAATTATGAGAGATTCTCTTTTAGAAGGTGATGGTGTGGAGGAAAAACGAAGATGAATGGACTGTAACATAGTT
TGTTTTCTCGTTTCGGATTCAAAAAGTTTGAGGTTTTGGGTTTATGCAAAGGAAAAAAAGATAAAGAATCGAAGAAGACG
ACGGGGATAAATTGGAAAAAAATAATTCGACAAAAATTTAGGAAATATATGCGCCGTCTGTGGGGATCGAACCCACGACC
ACGTGGTTAAAAGCCACGCGCTCTACCACTGAGCTAAGAAGGCTTGGTGCTTATTATGTAAAGTTTAAAATTTTATCTCA
AAATAATATACCCAAATTACAACAAAAACAAACCATTTCAAGAATTCTTTACATAATAAGTTTGTAATGATTGATTGGTT
TGTCAAATAATACCGGTTATCAATATTGGTTATTTTTATAACACTACTTAACTTGCAGCTTTAAGCTAGGTAAATGGCAC
AAAAGGATAAAACCTATTAAGCTTTTTTTTTTTTTGTTAAAAGTTATTAAACTACAGTTTTTATCATTAATATTCTTAGT
TTGATACACAAAATCAGGTTTCAATTATGGAAATCTTCCTAGTTGAGATCAGCAACCATGTGGAGGAAGCATGGAGGGGT
CCAAATGATATAATGGTGTTTTATGATTCTTATTAAGTTCATTGCCTACTTAGACAAAGTTGAGCGATCCTATTTATAAT
GCCATATAAAGATCTCAATTTATTTATATCAATATTTTTATCAAATGGTAAAATGAGAAACAATGTATAAATGTGTATAT
ATATAAACATAATCGCTTAATTACAAATATAATTTAATTTAATTGAAGTGAGGAAGCTATAGATAAAGTAGGCATGGCAA
AGGATTGCTTCATATTTTCTCAATTATTACAAAATCTCTCTTTCTTTCTCATTCACTATGTCTGGCACATGCTTTATTTC
CTAATCCTCTTTTAGGAGTAGCTTTTTAGTACACTATTGCTATCAAATATTTTGTCCATGCTTATAACATTATAGACGTT
ACCTATAACAGTGGTTTATACATGATTATTAATAGTTATAGACTTAAGAGTAGAATAAGATGAGCAATAAAGTTATATTT
TGTAGTATAATCGGATCAACCTTTAACTACAACTCATGCACTTTTTGCTGACTCAATTTTCTAAAACATAATGGAGATTT
GTCAACGAGTTTTATGTGTGTAGATCAAAGCATTGCAATTACTTCAGAATGCTTTGATCGAAAAATATTGACACGAAAAA
TATTTGTCAAGTGAAATATTTTAGATGAAAAATGTTCGTTTAATATGCGAACTTTTAAAATATAGTTATTTAATACGTGA
AATTCGTATATGGGTATTTAATACATGTAAAAATTATTGATCGGTCATTTCATATAAACTTAATTATTAACCACACTAAA
ATCTACCCGATGTTATTTGGCGTTAATAGACCCGATAACAACTATTAACTAGTCTTCGTTAGTTCCCAAACGACGTCGTT
TCACCATAATCGAAATGGAAAACATGTCATTTAATACTCCAACTTTTAAATTATAGCCGTTTTATACATCAACTTCACAT
GTGACCATTTTATACATGAACTAAACGTTAATCTGCGGTTCGAAATATGAGAATGCGTTGATTAGGCCAAAAAGACATAC
GACTATCTAGGCCTAAACATTGGAATTACGGTTTGGATTCGATTCATATTTATTTGGATTCAGATAATTCGGTTAAGAGA
ATTTATTATTTGTTAGGATTTTATAAATCTACAGTTCAGATAGGCTCGATTTTTGGGAGAAAACACTAAAAAATTGTTCA
ATTTAAATAAAAATTAGTTTAATTTTACTAAATTTTGGCTAAACTTTGCAAAAATATGTTAAATTTTAATGAAAATAACT
AAATATCTAGGTTATTTAGGATATGTCTCTTATTTAAATGCTATTTTTGGCTCTTCTTTTTTAGTTATAAATAAGTTTTA
CATCAAATTTTGTTTGGGCTTTTCATATAAAAACTAATTAACAGAAAAATAGTAAGAAACAAATATTGAGAAAAACTAGT
CATCTTTTTTTGTTCAAAAACTTTAAGTCAATAAAGTTTGAACTTTTAAAATGAATCCACCTTATAGGATGAATAACCAA
ATTACTCAAAACGACCGTTACATTCAGCTCCAACTAGTTTATTAGCCGTAACTTCATAAATACCCTATTTACCCTCTCGA
ATGTCACGAGAAGTCATTAAAGGTAAAGGGTAGAATCGGAAATTCACAAAATCTCAAACGACAATACGGAGTCATGGACC
CCTCCACAGGTCACAGTTTTATTGCCAACACTAATAAAAAAGTTGATTGCGAAATTTAAAATCGAAAAAGCTAAAAGGGG
TAGTTTCGTCATAAATTTGAATTTTTTCTTTCACTGCCAGCTCTGCTTTAGAGCTTCTCTACTTCTTCTTCTTCTTCAAG
TTCGCTTAAGAGATCGATCGGAGATTCGGAGTAGAGAAAA
>AT5G48470.1 | chr5:19638810-19641809 FORWARD LENGTH=3000
GTATGCAACAAAGTTGTTGTAGCTGCTTTAAGAAACGCAGATGAGTTTTTAACACCGCTTCCGATTATTGCGTTTACATG
CGCTTGAAGATTCAGATAAATCTGCAAATCAAATCAAATTGCAATTTTCATCACCAGAAACACAAAGATCTGTAGATTTT
TTAGAGAGACGATGATACTAACCCTTAAGTAAAACTCGAAATCGACTTCATCATTCAAATTCGGATGAAAATTTTGGATC
AAAGTCGCTCGTTCTTCGTTGCTTAGATTCTGATCTCCAACTACTTTTGATTTCCCCATCCTTGACGCGAGGTCTGATAC
TGTTAGCTTCCCGCTCTCTCTCTTCATGCTCGTGAACTATAGAATTTGGAAATTGACAGAATCAGATCGAAAATTTCAAT
GAGAAACAAACGAAATATCAAAAAGCTTATGGAGATTTTCTTCAATTTCAATGGATCTGACGTACGTACGTGAGATTTCA
AACTCCGAAGCTCCACTTGCGTGAATTGGTTCTGTAACCATGGATCCGATACCAAAATCCCGACGAATCCTGACATTTTT
CTCTACTCCGAATCTCCGATCGATCTCTTAAGCGAACTTGAAGAAGAAGAAGAAGTAGAGAAGCTCTAAAGCAGAGCTGG
CAGTGAAAGAAAAAATTCAAATTTATGACGAAACTACCCCTTTTAGCTTTTTCGATTTTAAATTTCGCAATCAACTTTTT
TATTAGTGTTGGCAATAAAACTGTGACCTGTGGAGGGGTCCATGACTCCGTATTGTCGTTTGAGATTTTGTGAATTTCCG
ATTCTACCCTTTACCTTTAATGACTTCTCGTGACATTCGAGAGGGTAAATAGGGTATTTATGAAGTTACGGCTAATAAAC
TAGTTGGAGCTGAATGTAACGGTCGTTTTGAGTAATTTGGTTATTCATCCTATAAGGTGGATTCATTTTAAAAGTTCAAA
CTTTATTGACTTAAAGTTTTTGAACAAAAAAAGATGACTAGTTTTTCTCAATATTTGTTTCTTACTATTTTTCTGTTAAT
TAGTTTTTATATGAAAAGCCCAAACAAAATTTGATGTAAAACTTATTTATAACTAAAAAAGAAGAGCCAAAAATAGCATT
TAAATAAGAGACATATCCTAAATAACCTAGATATTTAGTTATTTTCATTAAAATTTAACATATTTTTGCAAAGTTTAGCC
AAAATTTAGTAAAATTAAACTAATTTTTATTTAAATTGAACAATTTTTTAGTGTTTTCTCCCAAAAATCGAGCCTATCTG
AACTGTAGATTTATAAAATCCTAACAAATAATAAATTCTCTTAACCGAATTATCTGAATCCAAATAAATATGAATCGAAT
CCAAACCGTAATTCCAATGTTTAGGCCTAGATAGTCGTATGTCTTTTTGGCCTAATCAACGCATTCTCATATTTCGAACC
GCAGATTAACGTTTAGTTCATGTATAAAATGGTCACATGTGAAGTTGATGTATAAAACGGCTATAATTTAAAAGTTGGAG
TATTAAATGACATGTTTTCCATTTCGATTATGGTGAAACGACGTCGTTTGGGAACTAACGAAGACTAGTTAATAGTTGTT
ATCGGGTCTATTAACGCCAAATAACATCGGGTAGATTTTAGTGTGGTTAATAATTAAGTTTATATGAAATGACCGATCAA
TAATTTTTACATGTATTAAATACCCATATACGAATTTCACGTATTAAATAACTATATTTTAAAAGTTCGCATATTAAACG
AACATTTTTCATCTAAAATATTTCACTTGACAAATATTTTTCGTGTCAATATTTTTCGATCAAAGCATTCTGAAGTAATT
GCAATGCTTTGATCTACACACATAAAACTCGTTGACAAATCTCCATTATGTTTTAGAAAATTGAGTCAGCAAAAAGTGCA
TGAGTTGTAGTTAAAGGTTGATCCGATTATACTACAAAATATAACTTTATTGCTCATCTTATTCTACTCTTAAGTCTATA
ACTATTAATAATCATGTATAAACCACTGTTATAGGTAACGTCTATAATGTTATAAGCATGGACAAAATATTTGATAGCAA
TAGTGTACTAAAAAGCTACTCCTAAAAGAGGATTAGGAAATAAAGCATGTGCCAGACATAGTGAATGAGAAAGAAAGAGA
GATTTTGTAATAATTGAGAAAATATGAAGCAATCCTTTGCCATGCCTACTTTATCTATAGCTTCCTCACTTCAATTAAAT
TAAATTATATTTGTAATTAAGCGATTATGTTTATATATATACACATTTATACATTGTTTCTCATTTTACCATTTGATAAA
AATATTGATATAAATAAATTGAGATCTTTATATGGCATTATAAATAGGATCGCTCAACTTTGTCTAAGTAGGCAATGAAC
TTAATAAGAATCATAAAACACCATTATATCATTTGGACCCCTCCATGCTTCCTCCACATGGTTGCTGATCTCAACTAGGA
AGATTTCCATAATTGAAACCTGATTTTGTGTATCAAACTAAGAATATTAATGATAAAAACTGTAGTTTAATAACTTTTAA
CAAAAAAAAAAAAAGCTTAATAGGTTTTATCCTTTTGTGCCATTTACCTAGCTTAAAGCTGCAAGTTAAGTAGTGTTATA
AAAATAACCAATATTGATAACCGGTATTATTTGACAAACCAATCAATCATTACAAACTTATTATGTAAAGAATTCTTGAA
ATGGTTTGTTTTTGTTGTAATTTGGGTATATTATTTTGAGATAAAATTTTAAACTTTACATAATAAGCACCAAGCCTTCT
TAGCTCAGTGGTAGAGCGCGTGGCTTTTAACCACGTGGTCGTGGGTTCGATCCCCACAGACGGCGCATATATTTCCTAAA
TTTTTGTCGAATTATTTTTTTCCAATTTATCCCCGTCGTCTTCTTCGATTCTTTATCTTTTTTTCCTTTGCATAAACCCA
AAACCTCAAACTTTTTGAATCCGAAACGAGAAAACAAACT
>AT5G48480.1 | chr5:19641814-19644813 FORWARD LENGTH=3000
TACAGTCCATTCATCTTCGTTTTTCCTCCACACCATCACCTTCTAAAAGAGAATCTCTCATAATTCCATCGGTTATTTGC
TCATTTCCTTTCACCTCTTCTTCGTTCCGTCCAAAGCAAACCCAGAAACTGAAGCGTCTGGTTCAATTTTGCGCTCCTTA
CGAGGTCGGAGGTGGATACACCGATGAAGAATTGTTCGAAAGATACGGAACTCAGCAAAATCAAACTAATGTCAAAGATA
AATTAGATCCAGCTGAGTATGAAGCTTTGCTTAAAGGAGGCGAACAAGTGACTTCCGTTCTTGAAGAAATGATTACCCTC
GTATGTATTTTGAGTTATCTTTCATCAAAACTTGCTTTTGTTTCGTTTCTCTAAGCTTGGCATTTCGTCGAACAACTTAT
AGGCATTAAGCTTTATGTTACATGTAATCGTTACTTACTCGTTAGTACGTATTTCTACGTTTCCATAGAGTTATGTTTTC
ATCTGGGCTTGCTTTAGTGTTGTTTTTTGTAAGCTAGGCTTTTCGTCGAACAACTTAACGGCGTTAGGCTTAGTAGTTTT
TGGGGCATATTGTTCACTTTTTAATACATAGAATCGTTACTTGTTTATTAAGGGAATTATTGGTTCCGTAATGGCTTGAT
ATGTCTCTGATGTGTAGTTGGAAGATATGAAGATGAATGAAGCATCTGAGAATGTTGCTGTAGAATTGGCTGCACAAGGA
GTTATAGGGAAAAGGGTTGATGAAATGGAATCAGGGTTTATGATGGCTCTTGATTACATGATCCAACTTGCAGACAAAGA
CCAAGACGAGAAGGTAAACCAATTCTGCATTTTCCCTCTGAATGTACACAAAAATATTTCTAGAATTGACTTGAGTTTTG
CTACATAGAACGACCAGGATAGCTAGAATTGCTTTTGCAATGTAGTGTAGCAAATATTACATGTTCTCTGGATTTTATGG
CTGTTGTTAGTCTTGCCATTAGTTCTGTAGCATAAGCTGGGACAAAGGATTAAAGAATTTTTGTTTTGGATTCAGAGAAA
GTCTTTACTAGAGGTCGTCAAGGAGACTGTCTTATCTCATCTCACCAAGAAATGCCCTCCTCATGTGAGTAATATTAAGA
TTAGTTTCTTCTTACTTTCTAAATTTTTCATTAGCTTCATTTCATGTTTTTAATTTTGTGTAAGTGTTGCTCCATATTTA
GGTCCAGGTGATTGGTTTACTCTGTAGAACCCCGAAAAAGGAAAGTAGACATGAGCTTCTGCGTAGGGTGGCTGCAGGTG
GTGGGGCTTTTGAAAGTGAGAACGGTACTAAACTTCATATACCCGGAGCAAATCTGAATGACATAGCTAATCAAGCTGAT
GACTTGCTAGAGGTACTTGTGTTTGTTTAAGTATAGATATCAATCTGTATTTGAGATAGTTTGAGAATGTGAACAAGTCT
GAGGATTTTTGCAGACTATGGAAACAAGGCCAGCTATTCCGGATCGAAAACTACTAGCGAGGCTTGTTTTGATTAGAGAG
GAAGCCCGGAACATGATGGGAGGAGGTATACTTGATGAAAGAAATGACCGAGGTTTCACTACTCTTCCTGAATCAGAGGT
TTGTGTGACAAACTATTATGTCCATGATGCTGTGTTTGTGAACATTTTTTAAACATTGAGATACAGTGACTTGTTGCTTG
ATCGTCAAACAGGTGAATTTCTTAGCCAAATTGGTAGCTTTGAAACCTGGAAAGACTGTGCAGCAGATGATCCAGAATGT
AATGCAAGGGAAAGATGAAGGCGCAGATAATCTTAGCAAAGAAGACGATTCTTCTACCGAAGGAAGAAAACCAAGTGGAT
TAAATGGAAGGGTAAGTATGATCAAGTGACACATTGTTTTGTTAAAAGAGAAGACTTTTTCAGTAGGCTCTGAACCAAAG
ATATGTCTTCTTTTCTTACTTGGCCTACTTGATGCGATCTCAGGGAAGCGTTACAGGAAGAAAACCGTTACCAGTAAGAC
CAGGAATGTTTCTAGAAACTGTCACAAAGGTATGTTTCCAACATTCCTCGATCCCCTATGTTCAACAGATGATAGTAATA
GAGAACATTGACCACTTTTTTATGTGATGTTTAAATCCAATCTTGATAGGTACTGGGAAGTATATACTCGGGTAATGCCT
CCGGGATAACAGCACAACATCTAGAATGGGTAAGTTCCTCATAACACCAAAACATTTGCAACCAAAGTCTCGTTTCTTTG
CATTCATCATAGTTTATTTCTGTTCACAGGTTCACCAAAAAACCCTCCAAGTTCTTGAAGAAATCGCTTATTAGTAATAT
CTTTTGTTACATCAAGAAAGACTCGCAGGTAGAGATTGCGTCCTGAAATAATCTTGATCGGTATATAATTTGTAATTTGG
TTGGTTGATATGACATATAATGTCTCTCTACTAAACTATGCACATCCATTAAACCTCAAAAGTTACATGTGACGTAAAAT
AAAATTGGAAAGGGATAGAAGAAAAAAAAGAATAATGGTAGTGATATTAACATATCTTTAAACCCATTCGAAACGGATGG
GAAAAAATAAAATCGTAACTTTTGTCCTATGTGTACCATTCAGAGTTACACAATGATAACAAACTAAAATATTTGATGAC
ACAGTATATAACAAAGATTAAAATATTCGAGTAACCAATTTTAATTGATTTCTTTCCAACGGTTTAATAGAGGAGACATG
CGAACGAGACACGAGTCCTATAGGGTAGTAAATGAAAAGTGATTAGTAGGGGCATATTCACGTAAATAAATCAAAAAGTA
AGGGTAAAAATCCACGGACGTGAGAGCAATTGTTATATCCATTTGAAATCCTCGTCAGGTTACACGAAACGATTCCGCTT
CTCCGCTTCCTTCATAAATATCTCACTCATCGTCTCTAGATTGTTCTTTCACACGCAATTTTCATTTCTCTCTTAACCGT
AAACGAATCTCTCTTCTCAAAGTTTTATTTTCTCTCTGCG
>AT5G48485.1 | chr5:19646626-19649625 REVERSE LENGTH=3000
GAAAACGTAGCTAATAGTGGCCAGAATAAGTTTTGGGTTGGGTTTATTCAGGTTTTGGTAACCCAAGTAAAATCTGGATT
TAAGGTCTTTAGATTTTATATTAGGTTTAAGTTGTTTACGATCATAAATACTTTGACCAAAACAAACTCAAATCTAAAAT
TAAATCAACTTTATCTGGAAAATATTTTAGTTATACAGATTTGTCTGGTTATTGAGTTCTTATAAAACTGACAATAGCAT
CCAAAATGAATTTCAATAGATAAAATAAGTTGAAATATCCAGAAATAAAATAAGACATGCTAAACCTTTTTTCCCTCTTA
TTTTTCAACTTCAAATTTTTTATTTTTTCCTTAGCATTTATTTGCGAGCAAATCTGAAATGTGCAATAAGCTTTTTAAGC
TCCTTTTAATTTCAAAAATCTGGAATTGATGGGTAATGAACAAGGAGAGAGTTACATGATATTCTAGTTTGGGAAGCTCT
TAAAAAGCATCGAAACACTAGAAAAGCACAAATCCTTCATGGGCTAAAATCAGGCCCAGTAATTGCAAATGCCTTTTTCA
TATATGTTATTTTTGGAAAAAAGTATTTGCAAATGTTGATTAGTTTACCTATATAAATAAGAAGAATATTTGTAGTTATA
AAGTGTATTAGTTGAAAAAAGTTATATATAAGTTGTAATTAGGGTCTATGACATTAATAAATATATGTTGCCCTGCATCC
ATTACTTGGTTTTGTATCCGCCTTAGACAAGATTCATCGTTATCAAGTAAATAACAAATAACGTAATTTAGATACTCGCA
AGTACGGATAATAAGATTTAGACAAAAACAATAATTCATGACTAGTTTTATTAATTTTCTGTTTGATTGTTTACTATTTA
TAGAGATATATTTTATTTTAAATTAGTTTTTAAAAGTAAATATAATATTATGTTATAAATTTAAATTAAATTTTAACCGG
AAAAAAAAAGTGACAAATAATCAGCAAGTGACATACAAATAACTGTTGTATTTTTTTCTTGGTTATAGTGGCATACAAAT
TACTTGCCATTAATCCACAAATATTTGTAAGAAGCAACATATGTTTATCAATATCAAGAAAATTTACACAATGTGCCAGT
TGTATTACTCTGGAATTTTCTTCTTCCATTTTGTAGTAAAAGATTTGTGGGCTGGAGATTGTGGATAATTGATAAATACC
AAAAAAAAACAAAAAAGAGCAGCAATAATAAGAATCCAAGTGACCAATACCCTATCCCAAAAGTGAAGAAAGAAAATCCA
ATCTAGTTCACGGGTTTGCTCCAAAACTTAATAATAAATACACCATTGCATGCACATTCATTTTAACACCACAAACACAA
CAAATATATAAAAAATAAAGAGGATAAAATGACAAGCAAGAAGGTGGCAATTATGGTGATTGTAATGGTGATGGCTAGTT
TAGTCGTTGAGAGGTCAGTGGCGATTGACCTTTGTGGCATGACTCAGGCAGAGTTGAATGAATGCTTACCAGCGGTGAGC
AAGAATAACCCGACGAGCCCATCGTTACTTTGTTGTAACGCTCTGAAACATGCTGACTACACTTGTCTTTGTGGCTACAA
AAACTCTCCGTGGCTCGGTTCTTTTGGTGTAGATCCCAAGCTCGCTTCTAGTCTCCCTAAAGAGTGTGACCTAACCAACG
CCCCAACTTGTTAAGCATTATGGTGTTTTCCTTTGTTTGTTTATTATTTACCATGTTTAATGGAATATTCTAATTAAATA
TAAGGATATTTTAATGGATTCGCTTAGATTCATACCGAGATTATCGCATAGCTATGGTTCACACTTCACAAAATAATATC
AATGATCTAAACCTATAAAATCAAAAATACTTATCATAAAAACGTCACAAAAAGTTCACCAAAAAATAGTATGAAAATAG
AGAAAACAAAGTCATGAAAATGCTGTTGTTGCATCAAATTCATCATGAACAATAGATCTCAATCTAATTGCAAATGAAAT
TTTGATGGTTTTGACTATGAAGAATGAACTCCTCCTTTTTCTATTCTTTTCCATTGGCTCATATACCTTTAAAATTGGTC
ATTTGTTATAGTCTTTCTATTTCTAACCTTCGTTGGCCAAGGCCTAATTTGCTTTTCCTAAAATCTCTTTAACAAAAAGA
AGATAATTGTGAATTAGGTAAAATAATGATTGCCACTATACAGTTTTTACTTTTTAGGTTTCGGTAAAACAGTGATCGCC
GGTAAAAACAGTAATTGTAGTTGAAAAACGATTAGATGGTGAAAAAGTATCAACTATAAAAATACATATATTAAATCCAC
TAAACCATTTCGTAGACCAAATAATCATCTCGTATGTGCCATGCTTATGAGTTTATCACTAATTACACTAATAGGACTGA
AATTCTCAAAGAAAATAAAACATTTATTTGAAAATAGAACAGCAAAAAAATTGAGAATCTAGAGATTTGGATTTATTCTT
CGTTCTATATTTTGTCCCGTTTATATACTAACTGATGTTCTCATTTGTTTTGTGGTTAAAGTAGCTAACTGTTGTTGACA
CTTAACAGTAATACTCGCTAACTGTTTTATTTTCGTAATTTGTGAAACTTCTTAGAGTACTCTTACTTGGGCTCATATCA
GGCCCAGTATTTTGCGGATGTTTATTAATGTGTTTTTTTTCGATTAAAAGAGAATTTTATATACAAATACAATGTGCAAG
TTGAATTTTCTTTTTCCATTTGTAGTAAAAGATTTGTGGACTGGAAATTGTGTAATCGATACTTGATAATTGATAAGAAT
CCGAAAGCTTATGATTCTATGACAAAAGACCCTCTCCCAAAAGTAAAGTGGAAAAACACATCCCCGTGACTATATGGAGC
AATCCAATCTGGTTCACGGGTTTCTCTAAAACTTGATATATATACACCTTCTCATGCACATTCATTTCAACACCACAAAC
ACAAACAAACATATAGAAAAAGAGAGAGGAGGATAATAAT
>AT5G48490.1 | chr5:19648238-19651237 REVERSE LENGTH=3000
TAAAAATAAGCATAGATTGTTATTCAAGATCTAAAGATATCTAAGGACATTATTTAGATTCACATATGTATGGAGTAGGA
TATATAATTGATACAACATCACTTTTAAGCTAAGTAAGAATCAACATCACTTGCAAGGCTACCATTAATATGCTACATTA
AAATAGTGAGTATAAAACATTTGTGAAACAGGAGAGGATAATTGAAAAACATTTATTGATACGGGAATATAAAATGAGAT
ATTAATTTTCGTTTTTGAGGTTTCGTGAACATGCTCTACTACACATTGAATGAACCTGTTTAATACTCCTCCTTGGGACC
TTGAAATATTAGATACGTCATTTGAGTACTTTGTGTCAAAATAATTGTTAGTTTTTGGAACTCCTTGGAGCCTCTTGATA
CAACTACTCTAGAATGAGCAATGCTACATCACTATAGTGTTAGCCTGTTAGGTTCTAGAGGTTACAAGTTATAGGTCTGG
TCAACACCCAATACTATTGTGGTTCTCTATGCGACCTAAGACTTATTTATACTCTATCAGGCTAATTAATAATCCTAATA
ACGAACACAATGAAACTACAAAATCTAATAATGAACGATCAAAAATGTAAATTATACTTATTTAGAATCATCATATAGTT
AAGGTTCACATGATAACATCATTCTTAACATAAAACATGAATAATAATTATATCAAATATCAAAAACATCACAAAAGTTT
GACAAAAAAATTGAAAAAAAAAAGAGAAAACAAAGTTGATGAGAAAATCAGTTGTTACATCAAATCTAAGAACCATATAG
ATCTCAATCTAATTGCATATAAAAGTTGAAGTTCTTGACTATGAAATCTGAATTCCTCCTTTTCCTCTTATTTTATTTTT
CTATTGGCTCGGATACCTCTAAAATTGAGTCTCTTTAACCTTTGTTGGCATAGGAATGATTTGCTTTCATTCTTTTCAAA
TGCTTAGCAGAAAATGATTGTAAATTAGGTAAAACAATAATTATCTTTGAAAACTTATGCTCTTGTCTTTCAACCCTACC
AATTTTGAGGAAGATTAGAGTGAGTGAAATATATAAACTTATCATCTAGAAATACGTATATTAAAACCTTTAAACCAATT
TATTATCAGTGAGTGATTGAATAAACAAAATCGTAGAGCAAAGAATCGTCGCGTTTGTGCCATGAATATTACTAATAATA
GGACTGAAATTCTTATTTATTTATTTTTTAAATAGAAGAGTAAAAGTAAAGAAATTGAGAATCTAGTGATTTGGATTTTC
TCACAGAGAATGAAGGGAAAGGCTAGTCTAAGACAATGGTCAAAGGTTATTTTTCATCTTCTTTTTTTTTTTTTGGAAAT
GAATTTTCATCTATTTTTTCAACTTCATATTACTTTCTTTTTAACTTTACCATTTGTGAGTAAGTCTGAAAACTGCAGTA
AACTTTGTATGCTTCTTTTATTCCGAATAGTCTCGACACTCGAGTCATTGAGAGAGATTCTCGTTCTCGTTCTCTTTTTA
TTTTTTTCCTTCTATGTTTTGTCCCATTTATATACTAATTGATATTCTCATTAGTTTTGTGGTTAAAGTAGCTAACTTTT
GTTGCCAATAAAGAAAACGTAGCTAATAGTGGCCAGAATAAGTTTTGGGTTGGGTTTATTCAGGTTTTGGTAACCCAAGT
AAAATCTGGATTTAAGGTCTTTAGATTTTATATTAGGTTTAAGTTGTTTACGATCATAAATACTTTGACCAAAACAAACT
CAAATCTAAAATTAAATCAACTTTATCTGGAAAATATTTTAGTTATACAGATTTGTCTGGTTATTGAGTTCTTATAAAAC
TGACAATAGCATCCAAAATGAATTTCAATAGATAAAATAAGTTGAAATATCCAGAAATAAAATAAGACATGCTAAACCTT
TTTTCCCTCTTATTTTTCAACTTCAAATTTTTTATTTTTTCCTTAGCATTTATTTGCGAGCAAATCTGAAATGTGCAATA
AGCTTTTTAAGCTCCTTTTAATTTCAAAAATCTGGAATTGATGGGTAATGAACAAGGAGAGAGTTACATGATATTCTAGT
TTGGGAAGCTCTTAAAAAGCATCGAAACACTAGAAAAGCACAAATCCTTCATGGGCTAAAATCAGGCCCAGTAATTGCAA
ATGCCTTTTTCATATATGTTATTTTTGGAAAAAAGTATTTGCAAATGTTGATTAGTTTACCTATATAAATAAGAAGAATA
TTTGTAGTTATAAAGTGTATTAGTTGAAAAAAGTTATATATAAGTTGTAATTAGGGTCTATGACATTAATAAATATATGT
TGCCCTGCATCCATTACTTGGTTTTGTATCCGCCTTAGACAAGATTCATCGTTATCAAGTAAATAACAAATAACGTAATT
TAGATACTCGCAAGTACGGATAATAAGATTTAGACAAAAACAATAATTCATGACTAGTTTTATTAATTTTCTGTTTGATT
GTTTACTATTTATAGAGATATATTTTATTTTAAATTAGTTTTTAAAAGTAAATATAATATTATGTTATAAATTTAAATTA
AATTTTAACCGGAAAAAAAAAGTGACAAATAATCAGCAAGTGACATACAAATAACTGTTGTATTTTTTTCTTGGTTATAG
TGGCATACAAATTACTTGCCATTAATCCACAAATATTTGTAAGAAGCAACATATGTTTATCAATATCAAGAAAATTTACA
CAATGTGCCAGTTGTATTACTCTGGAATTTTCTTCTTCCATTTTGTAGTAAAAGATTTGTGGGCTGGAGATTGTGGATAA
TTGATAAATACCAAAAAAAAACAAAAAAGAGCAGCAATAATAAGAATCCAAGTGACCAATACCCTATCCCAAAAGTGAAG
AAAGAAAATCCAATCTAGTTCACGGGTTTGCTCCAAAACTTAATAATAAATACACCATTGCATGCACATTCATTTTAACA
CCACAAACACAACAAATATATAAAAAATAAAGAGGATAAA
>AT5G48500.1 | chr5:19650235-19653234 FORWARD LENGTH=3000
TAATTATTGTTTTACCTAATTTACAATCATTTTCTGCTAAGCATTTGAAAAGAATGAAAGCAAATCATTCCTATGCCAAC
AAAGGTTAAAGAGACTCAATTTTAGAGGTATCCGAGCCAATAGAAAAATAAAATAAGAGGAAAAGGAGGAATTCAGATTT
CATAGTCAAGAACTTCAACTTTTATATGCAATTAGATTGAGATCTATATGGTTCTTAGATTTGATGTAACAACTGATTTT
CTCATCAACTTTGTTTTCTCTTTTTTTTTTCAATTTTTTTGTCAAACTTTTGTGATGTTTTTGATATTTGATATAATTAT
TATTCATGTTTTATGTTAAGAATGATGTTATCATGTGAACCTTAACTATATGATGATTCTAAATAAGTATAATTTACATT
TTTGATCGTTCATTATTAGATTTTGTAGTTTCATTGTGTTCGTTATTAGGATTATTAATTAGCCTGATAGAGTATAAATA
AGTCTTAGGTCGCATAGAGAACCACAATAGTATTGGGTGTTGACCAGACCTATAACTTGTAACCTCTAGAACCTAACAGG
CTAACACTATAGTGATGTAGCATTGCTCATTCTAGAGTAGTTGTATCAAGAGGCTCCAAGGAGTTCCAAAAACTAACAAT
TATTTTGACACAAAGTACTCAAATGACGTATCTAATATTTCAAGGTCCCAAGGAGGAGTATTAAACAGGTTCATTCAATG
TGTAGTAGAGCATGTTCACGAAACCTCAAAAACGAAAATTAATATCTCATTTTATATTCCCGTATCAATAAATGTTTTTC
AATTATCCTCTCCTGTTTCACAAATGTTTTATACTCACTATTTTAATGTAGCATATTAATGGTAGCCTTGCAAGTGATGT
TGATTCTTACTTAGCTTAAAAGTGATGTTGTATCAATTATATATCCTACTCCATACATATGTGAATCTAAATAATGTCCT
TAGATATCTTTAGATCTTGAATAACAATCTATGCTTATTTTTAATTGAAGTTACTAAACTAATGAAGAGTATTTTGTATA
ACGTTCACGTATGTGAATCTATAAAATTCGTTAGATATCTTTAGTTTTGAATATCCAATCTATTTTAATTTTTAATAGAA
GTTACTAAACTAATGCGTAGCTATGTTTTATATTAAAGTTATAAGGCGAAAACATCAGAATTCAAGTAACATATTTCGTA
AAAAGTAAATTTAACTGCAAAAGAACACAAACCCGGTGGATTAAGGATAGAAACATAGAAAAGACTAATGATAGAAATGT
CAAACGTTAACAGTAGAGTAGGCCAAGCAACATAAACAACACTACAGCATGACAACTCAAAAGCACGATATCTTAAATAC
CTAACTACCCAAAAAGCAAGCTAGGGATTTTCAGAAGCATTGCATCCATTTCGTTTTTTTTTTTTGTTTTTTTAAATATT
TGTTTGCAAAATATTTATACAAACTACCCAAAGCGTTTCCATTTTTAATTTGCAGTTTAAAGCGTTTTTATTTTTTAAAA
AAATATGAAAAAAACAATTTCTTAAAACTCATTAATAGTTTAAAGAAAACATTGTTAATAATTTTCAAAACTGCCTTACA
ATTACTACAGAATTTTAGTTTCGACTCAACAATTTTGTTTCCCCTAATGTTCATTGATATATAATTTGGTGTATAAAAAA
TTAATCTAAAAAATTTCTGATGATTACCATTTTGTTTAATTTAGTGGTTCTACCAACAAAAGTTCCATACTTATAAGCTC
ATCAATAATCCAACACAATTGAAAATTTTCAAGGCAAAAACATTTAACCCTAAGATGGCTTACTACAATATTTTCTCTAG
CTAGTGTTAAACTGCCCTAACCAAGATATTTATGACAACAGTGAAAAGCCCATTCCGCTGAATTGTGTTTTTTCTAACTG
TTTTCTCAATTTCAAAGGCTGCAATGAGCAGTTCCAATTTATTATCCTGCTATCAACAGTATCAGTAATTTTGACCTAAC
CCCACCTGTCCGCTGTCAATATAAAACTTACTTGATAAAAATATTCAAAATTTCTAGACATACTACTATTAATTATTGTA
AAGTTGGAATATTATAAGGAAAAAGTAAGAGAAATTGACAAAAGATAATAAATGGGATTGCTTGGAGTCGTGGCAATGTT
TTTGGTTGCACACTGCACATAGCACAAAGTTTCATAACAGAGGTAATTGTTGCATGTGGCCCCTTCTTCCTAAAGCTCCT
TTCTTAACTCTTTTGTCTCTTAAATTTTACACTTCTTTTTTCTTCCTTTTTTCAAATTGGATATTCTGATACATGACTAT
AAATGTTATCTACTCCACACAACAACAAAAAAAACTTATTTAATTCCCCAACACAGAAGATGTATTACAAGATACAGTAA
TAAATGGAATGCATAAGTCAGCTTTAGAACCCATAAAACACTTGGTCAATTCTTTTATTAGTGAAAGTAACGTTACATCA
AGTAGTGTATCTTTTGTTAGTCAACCATGAAAAAAAACGTTTGTTATAGAAGTAAAGTTACCCCATGTAAAAACAAAATC
TAAAGCCAACAAGAAAACTAATAGAAAAGGATAAAAATTTATTAAAAGATCAAAAGTAAAAACAGACTACAGAACATTGT
ATAAAAAGAAATAAAAAACCCAAAAAAAACACAGTAGAATTTTGTTAAAAAGTAAAAAAAAAAAAAAAGTAGTAGAAGAA
GAGTAGCTAAAGCCCAACTTTATATTATTTTCACTTACCCTACACTATATTTTTGAAAACACCACTCTATGCTCAGAGAC
ACACAGTCCCTCACTACTCTTTCTCTATCTCCTACAAGTAGACTTTAAGACAACTTTTGTCTCAGTGTTGAGTAATGTAA
AATACCCATCTGGTTATTTATTACGCATAGATCTCTCTCTTCTCTCTTTCTCTATTTAGATTACTTAAAGCAGAGAGGTC
CGAACATCATCAATCAAACCCATTCACAACTACTACGACA
>AT5G48510.1 | chr5:19655080-19658079 FORWARD LENGTH=3000
ATAGGTACTTTTTTTTTGTTAAAGGATTTATATTAGGAGATAGGTACTTGTAAGAAAATTCTAAAAATCCTGTAATTTTA
ATTTTTAAACATAAGTAACTTATATATAAGAAAATTCTAACAGAGCCTGGAGACAAATACTTCGATAAGCACAGATGGTT
GTAAGGTCATAGGGGAAGTTACGCATGTAGCAAAGCCCTCTACGGTTGGGTTGTTTTGGAAAAAGACTATCATTTATTGG
TAAATGCTCAATGAATATTTATGTGAAAATGTGATGCTTTTAAGGGGTTTTCATGGGTAACCGATGAATCAATGAAGTTT
ATTTTTGGGGATGTTAACGAAGCGGATATCAGAATTTTAAGGTTCAAGGGATATTCAAATGATGCATATCAAGGTTGGCA
AAGAACTTGAATCATCAATATTCTTCAAAATACGTCGGTGCTTACTTGTGATGTACTAGAAAGAAAAAAGAAGTTTACAA
ATAAGAAAACATTTATATGTCAAAAATATAACATAAAGAGTTTCGAAACGGTTGTGTTGATTGACCATTTGGAATAAATT
ATTATTCAATGTTAAATATAAAGAGTTTTGAACCATAATAGTAAAAGTAGTATTTGTTATTTGATTCCTTCAATTTTTAT
CATGACGAATACTCCAATCTTTTGCATCGAATCAAGATGATATCGAATTTAAACGGATCTAATAGATACTATGAAGTTCA
TACCTCTTAAACAATACTTAATAGAAAAATTAATATCATGACCAAAAGAGAAAACAAATTCCCAAATATGGTAGCATAAT
TTTTGTTTTTTTTTCCTGGACAAACAACAGAGATCCCATTATTACCAAACCCAAAATACATGAAATGACTTAATATCATT
ATGTTACCCCAGCTAATATGGTGACTGATGATCCCCTTCACCTTTTCTTTTCACTACTGACACTTTTGTAACGTATAACA
ACGTTGTCGAAATCTCCTACATTTCGTTTAACTTTTCACTGTATACTGATGGTATTTCTTTGGAATCCATAGTCTGGATG
GATCTTGTAGAATATATGCTTATATAACCATAATATTCAATTCATTTTCTTGGAGAGATATAGCCTTTTTTCTTTAGCTA
CAAAATCATTCTTTTTTCTTGTTTTGCTTTGCATTTTTCTCACGATGTTTTATAACTTTTCTATAGTACGTCTTTCATAA
AAGCATTTTTCTCAAATTGAGTTTTATCCGTTGACAAAAAACAAAATTGAGTTATGTGTAACCAAAAGACTTTACATAAC
GTTAAAGTATCATGTGAATGTTGGGCGTGACTCTTAAGTAAATTATGAAAGACTTGCTTTCTTTCTTATTAGGTTACAAC
TTACAACTACTAAAAATACAGGCTATTAATTTCCTAACCAAATTATTTCATCTTTTTATCATCTTTTGAGTAAACAAATG
AAAAGAAAAGAAAAGAAAATACACGTTCAAATAAAGGCAAAAGTGAGTGTTTAAAAAAGAATACAAAAGTTGTGGAATTA
TGGCAATCAAATGTCATTAAAGGAAACACCCACGCTTTAAAATTAGGGAAAGAGAACGGTAGCACTCTAAATTAAAGCAC
ATTTAAAGCAACAAGATTGATCAAAAAAAAGTAGAAGCTAATTTGATCAATCTTTTTTTTCTACTTTTTTTTTTTTTACT
TTGTCGCGGAATGGTTGTTTTATTATATTTTCGTTTCTATTACAATCATAGAGAAGTTTTTAGAATTAAATAGTTGTATA
ATTAGAAGTCAAAATAGGTTGGATAAAAAATAATCTTTCTACAACTTTTTACTACTTGTGATGAAAAGTGGGTATAAATA
GCTTCATTTATTCCACTACAATATTAATATTTTGAATAAATTTTAAAGCCTTTTTTTTTTTTTGTAAAAGAATAAGTAGA
ATAAAATAATTGTTCTATTCAGTTTGTTTTGTTTAACTATTTTCTTTTCATGTTTATTCCTGTACTGTTTAATTATTTAT
TGTAGACCCTTAAGTTGATATGCACTCCTATTATTGATATATTAATATTTGATTTAACATTCAGTCATTCATAGTTTGGA
CGTGGGGGTATGCGTTTTAACATGTTTATGTATAAATTTTACATTTAAGTTTCTCTTCGAAACTTAAAGAAACCACACAA
AAATTATTTTTCTTAAATTTTTTAAAATTTCGGAATAGTGAAAAAAGATTTTAAGAAAACCACTTAAAACCAGTAAAATC
ATTCAAATTACAAATTACATTCAAAGTCTAAATAAGAAAGAACCATTCATAAGTTTCTTATTACGGTATTGTCATAAGGT
GCTTAAATTTTGGGGATGTTAATGGATTGAGGCACCTAATACGTCCATAGACATGTGTTTTTAAGTTTTAACGTATAGAA
GAGAAACGTAGATGGTGATTATAAAAACGCATACGTCCACGTTATCACGAGTTATGGTCATGCAAAACTAAGCTACATAC
CGTATAAATTTAGCTTCTATTCTCCGTTTCTCGTTTCTTACGAAATTACATTTGGTGTAAACAAAATTACATAGATCACA
TTATAAAATACTGGAAATTGGAAAACATCTTTATTTTGTTAAAACTTGGATAAATATTTAAGCTATTATTTTAAACATTT
TTTAATAAGTATTTTAATCATCTTCATATTAGCGTTTTAACCATTTTACATTCAAAGTGCAATATAGTTTTAGTGACATA
TCATTTTGTTCATATGTTTATGTATAATGTATTTATGAATATAAAGCCAATAACTCAATCATTCCGTTACACAATTTACT
AATTCTTCTTTGGCACCGGTTTGATTTCGTTACACAATTTTCAAGAGAGGAGGACGCCAATTAAGAGTTTGGACTTGGGA
ATTTCATTGTACTAAATTTCTGTCTTCTCCACTTCCAAAAGTTATTTTGACCGTTTTCATTGTATCCTCTATCTAAACCA
CCATCATATTACATCGAAAAATATACATTACATTATAAAT
>AT5G48515.1 | chr5:19660202-19663201 REVERSE LENGTH=3000
GATCTAACTTATCAATCTTTCAAATAACTACCAGAGCTAAAGTTCCTCCCCCAAATGCTGCTAATTTGACGGTATTTTGC
ATTGAAGCCTATTAAAAATTTCAGCTTCAAAACAGATTTACAATAGTTCACCAGATATGAAAAAGTTAAACCAAAAGATT
GAGAAGGGATACGAAGGACACCTTCGCCAGAATGATAATGCGCCAGCTCTTGAGAAGTGGAAGCCAGTCTTCCTAGAACT
CCATTCATCTAAATCACAGTAAAATACAAAAGGAAACATCACAAACTTATCAAAAACCAAAATAATTGCATTCCACTTTA
CAATTGTGTAGGACATGTATCAAACCTGCAAATTTCGAGCAGATAAACTGTCTTCTATAGCTGTTATCTGTCCAGAGACA
GCAGAAGTTGCAGCAACTCGAGCACGTCTCCCTTGAATAAGAGCTGAAGATTGGCCAGTGAGTAAATCATATTGAGTTTG
TAACCGCCTTAGCTGCCTCTGCAACTCTAAGGCTTCAGCCTTATGCGCCAAAGTTGCATCTCTGTCAATTAAAAGAAACT
GTCAGTGGGTGCCATGTAATGATTGGTATACACGACTACATCAGCAAAATCTAGTGATACATGAACATCCAAGTGATGTG
AAACACAGTCCCTGGAAATTTCTCAAAGGGAATAACAAAATACATTTATAGAAAACACCAAGGTCAAAGAAACCTACAAG
TACGTAACTTATGTAAACGCATGACCTAACAAGGTAATTGACATGAAACCAAATTTCTCAACAAAATTAACCAACTTCTC
ACGAGGAAAAAAAACATTTATCAGCGCATCATCGGTCAATAAACTTCTCACGAGAAAAAAAAAACATTTAACAGTGCACC
ATCGGTCAATAAACTTAGTGCACACATGATAATCCACACTAAAAAACTGGACAGTTATACTTGTTTCAAGAGCCTTATAA
TAGGCATGAAACAGAAAGTACAGATTCGCATATGTGATATGAAGGTCTAACCTTACTTCTTTAATGCTTTCTTCTGCTCC
AAAAACGGCCTCCTGGTTATTTCTCCTGGAAGAAAATGCTGATATGCTATCATATGCCTGGTCTAGATCATCGCCCTGAA
GAGAACAAAATGCGCCATAGGAAGGCAATGAAGTAACATCTTAAGACGGATGCTTCTAGATATGATTAACTCTCAAAAAA
TTTAAGAAAAAATCACAAGCAGAATGGCCCAAGAATTACCTCTAAGAGTTTCCCATCTCGTTGAAATTGCTCATATCTGG
ATCCAGAAACAAGAGAACAACCCATTAACCACTGATATATGAACTAACTACATAGATTAACGACAAAGAAAATTAATCTG
ATTCATTGCTAATATGTTCCAGATAACTAAATGCAGCAAAACATTGATCAATGAGAAAATTTTAGGAAGCTAGCAACAAC
AATCGAAAGTAAAACCACAAGGATTTGCCTAATTGCAACAATTCAAGCTTCATCAAACTGGAATACAAACCTAATTCACC
AAAACCAAGACAAATTCAACCGAATCCGGAAACGAAACAACATTGAGAAGTGAGACATTCGATGTGAATCTGAGAATGAG
AGCGGAAATGAGAACATACAGTGATAGTTCGGCGAGAGAGAGGACATTGGAAGGACGAAGAGAGGAACAGATCCAGTCGA
GGATAGGTCGAGCATCGTCGTACTGAAACGGCCATTCGAAGCTATCGGGATCCAATTTTCCGGCGCCTTCGTAACCTAGC
TCCGCCACAAGAGAGCACAGTCTCGCGCTGCTCATCTCCGATCGCCGGTGGGAATTATGCGATTGCCTCAGAAATGAAAT
TTGAAATTCTCACTGTCGTTATTGCCTCTAATTCAATTTTGAAAGTTATGTAAAAAACAATAAGCATTCGTTTTCAATAG
ATAGGTTGTGAAGAGTTTTGATTTTTGATTTTTTTTTGTTGATGTTGTTTCCATTTTCCATACGACGTCTATATTTCACT
ATGTAAAGTAAGTATTTCTTTATTTATTTTGTTTGAATGCAATTATGCATATATGGTTGATGGGCCTAAATCATGATTTT
GACGATAAAAAGAGATTATTCACCTTAGAAAAATAGTATAAGACTATATGACCAGACCATAGCTAGTTTCCAAACTGATG
CCATAAATTTGGAGAAGGAAAAAGAATCGATGCTACAAGAGAACGTGACCCTCAAGAAGCAGAATAATGTTTTGAGGGAA
GAGATCAACTTCTTTTTGGATCGAACGATAGAAAATTATGTTATTATGTAAATGTAGACGCAATTGAAAAATCACTTAAT
CAAATTTACAACGTTAATTGAACTTTTTCTCTTTAATCAGATTTACAACATTAATACAATTAGTCAGTCACCAATTCCTA
ATCTTCTCAACCCCACAACCAAAACAATAGATATGTTAAACACTCTATTCACTCACACCAAGAACCCTAAATAGTTTCTA
GCCTATAACTTGTGATTCATATAAAAGAGCAAAACGACCAACTTAAGCCTAATGCTTAGACCGCCAATATACATGTAACA
ACAGGTAAATAGTTTCTAGCCTATTAACAACTGTACCATTTTTCACACAAATTAATAAAAACATCTAAATTTTTCTTTTA
CACTTTATTTTTAATTAATAAGTTGAAAACACATAGATAAAACAGAGATTTGATTTTAAAAACTACATCACAGAGATTTG
ATTTAAAACATAAAAAAAAAAAAAAAAAATTAAACAACACTTTTTGTGAAACGGGTGAAATACTTTAAATTAAAAACTGT
AAATTAAAGTTTATAGTTTCTTTGACTATGATTTCTAAGAAAATATGTTTGATAAAACATTAACTACTAGTACTATGTAA
CATTAGTAAAAGCACATATAAATATGCTACTATCTTGACTTTAAAACATCACAACCAAAACTCAAAACACAAATATATTC
CATTTTTGTTTTTGTTAAAATATTGAACATTTTAACGAAA
>AT5G48520.1 | chr5:19658407-19661406 FORWARD LENGTH=3000
AACATGTGGAAACAATTACTCTTTCAGAGATGAAACATGAAGAGTTAGAAGCTTTTGTTGAGTTTATATGCAGTGATGGC
TCAATGCTTTCTGCCAACGTGAAACAACATGCTCGCTCACTCTATCTTGCGGCTGATAAGTATGAGATTCTGCATCTACG
AGACCTATGCAGAACCGAGCTTATATCTTCTCTGAGTTTGTTGAATTCTCTTGACCTCCTTGTGCTCGCTCAAATCCCTT
TTGACAAAGTCCTCAACGATGAAAGTTTCAGTTATATAAAAAATAATATAAGTACGATTGCTAGCTCTGATGAGTTCAAG
TTGTTCGTCGCCGGTAACCCAAATCTTGCCGTGGAGATAATGAAGGTTTCTCTCATTACTCTTACTTTACGCTGTTCCTC
CTGTGGTTCAAACCATAGTCTTCAAGGTATGTACTGTTGTAATTGTTGTCGCTACGGTACTCTTCGTTTGATCTAGAGAA
TCACAATGTATTTTAATTTCTGTCGTATCACTTCGATAAATCTCATGTTCACATTTTAAAAGAATTGGATTTCTTCGTTT
TCTAAAACTTATATAGCAAATCTCATATTAAAATAATTGGCTTGTATATCTATTTATATCTAATAATATCTTCTTACTAT
GCAAAAACAAGACAAATGTTAAGAAAACAGATCGATTTTATATAAACCAAGCGTATTGTGTAACTTTATTAATCATCTCA
AAGGTACCCGCGCACTTGGACTAGCAAGCCTTTATTAAAGTGGAATGTGTTGTTGATTGTTTCGTGATTCCTAATGAGAG
AATTGGTGATTGATATTGATCATACAGTTATTCTACTATGAATGATGAAGGTTGTGAATGATGAAGAATCTCTCTGAAGG
ACAAATTCGAAAACGAGTTACTCAACATATTGAAAGTTCTCTTAACGGCCTCACACTTTAAGATATTTCCTTTTTAAGTA
TGATATCTCGGTTTGTAGTGAATTCAATATTTTTTGTGGTTTTTGAACCCAATTCCTGCTATGGAGATAAATGTAGGCTA
CTCTGACTCCAACGATTAATCCATATAGTTCCTACTAGCAAATCTGTCTAGTATATGAATTCTATCTCAATACCACTCGA
TCTCTAGAATCCATTCACTGCTTTAACTTAGGGCCATAATGCAAGCTTAATCTCACTTACCCCGCGGCAGAGCTTATATG
ACAAAAGCAGACAATCACTAGGTGAAAACAAGTCACAACCAAATTCGTTGAGGGACCAATATTCAGAGCATGACACAATC
TTCTTCAACTTCTTCATTTTCTCTCGGCAAGATCAAGTCAACTTGAACTCAAAGGCCAAACTTAGATTATTTATATTAGA
ATGACATATAAAACATGGAAAAAAAATATAGTAAATTATTATAAAATAATGTCTTACAAAAAAATAATGTCTTACAAAAA
AAATAATGTCTTACAAAATGTTTTCCAATGTACAACGACAAATAGAATTTTCACAATGAGGTATATTCTTCTTTTTCTCA
ATACAATGAAATGCACATTGTTGGCAAAAGATAATTTTCATGTCATCGGGAAAATGTCCAATATGTTCGTATGCTGGATC
AATAGTAGAGCTTAATGAAGGGATAGAAAACTGAGTTTTTCCTTCTAAAATAGATTTTGTCATGATATTTGATGTACCTA
GAAATAGTTTTTTTGAAAACTTTTTAAATTAAAATATAAATATAAATTGATCAAGAATGAACTTACATGATGAAACCAAA
ACTGCAATAGTTAGAAAGAAAAAAAGTGTCTTCATTTTCGTTAAAATGTTCAATATTTTAACAAAAACAAAAATGGAATA
TATTTGTGTTTTGAGTTTTGGTTGTGATGTTTTAAAGTCAAGATAGTAGCATATTTATATGTGCTTTTACTAATGTTACA
TAGTACTAGTAGTTAATGTTTTATCAAACATATTTTCTTAGAAATCATAGTCAAAGAAACTATAAACTTTAATTTACAGT
TTTTAATTTAAAGTATTTCACCCGTTTCACAAAAAGTGTTGTTTAATTTTTTTTTTTTTTTTTTATGTTTTAAATCAAAT
CTCTGTGATGTAGTTTTTAAAATCAAATCTCTGTTTTATCTATGTGTTTTCAACTTATTAATTAAAAATAAAGTGTAAAA
GAAAAATTTAGATGTTTTTATTAATTTGTGTGAAAAATGGTACAGTTGTTAATAGGCTAGAAACTATTTACCTGTTGTTA
CATGTATATTGGCGGTCTAAGCATTAGGCTTAAGTTGGTCGTTTTGCTCTTTTATATGAATCACAAGTTATAGGCTAGAA
ACTATTTAGGGTTCTTGGTGTGAGTGAATAGAGTGTTTAACATATCTATTGTTTTGGTTGTGGGGTTGAGAAGATTAGGA
ATTGGTGACTGACTAATTGTATTAATGTTGTAAATCTGATTAAAGAGAAAAAGTTCAATTAACGTTGTAAATTTGATTAA
GTGATTTTTCAATTGCGTCTACATTTACATAATAACATAATTTTCTATCGTTCGATCCAAAAAGAAGTTGATCTCTTCCC
TCAAAACATTATTCTGCTTCTTGAGGGTCACGTTCTCTTGTAGCATCGATTCTTTTTCCTTCTCCAAATTTATGGCATCA
GTTTGGAAACTAGCTATGGTCTGGTCATATAGTCTTATACTATTTTTCTAAGGTGAATAATCTCTTTTTATCGTCAAAAT
CATGATTTAGGCCCATCAACCATATATGCATAATTGCATTCAAACAAAATAAATAAAGAAATACTTACTTTACATAGTGA
AATATAGACGTCGTATGGAAAATGGAAACAACATCAACAAAAAAAAATCAAAAATCAAAACTCTTCACAACCTATCTATT
GAAAACGAATGCTTATTGTTTTTTACATAACTTTCAAAATTGAATTAGAGGCAATAACGACAGTGAGAATTTCAAATTTC
ATTTCTGAGGCAATCGCATAATTCCCACCGGCGATCGGAG
>AT5G48520.2 | chr5:19658407-19661406 FORWARD LENGTH=3000
AACATGTGGAAACAATTACTCTTTCAGAGATGAAACATGAAGAGTTAGAAGCTTTTGTTGAGTTTATATGCAGTGATGGC
TCAATGCTTTCTGCCAACGTGAAACAACATGCTCGCTCACTCTATCTTGCGGCTGATAAGTATGAGATTCTGCATCTACG
AGACCTATGCAGAACCGAGCTTATATCTTCTCTGAGTTTGTTGAATTCTCTTGACCTCCTTGTGCTCGCTCAAATCCCTT
TTGACAAAGTCCTCAACGATGAAAGTTTCAGTTATATAAAAAATAATATAAGTACGATTGCTAGCTCTGATGAGTTCAAG
TTGTTCGTCGCCGGTAACCCAAATCTTGCCGTGGAGATAATGAAGGTTTCTCTCATTACTCTTACTTTACGCTGTTCCTC
CTGTGGTTCAAACCATAGTCTTCAAGGTATGTACTGTTGTAATTGTTGTCGCTACGGTACTCTTCGTTTGATCTAGAGAA
TCACAATGTATTTTAATTTCTGTCGTATCACTTCGATAAATCTCATGTTCACATTTTAAAAGAATTGGATTTCTTCGTTT
TCTAAAACTTATATAGCAAATCTCATATTAAAATAATTGGCTTGTATATCTATTTATATCTAATAATATCTTCTTACTAT
GCAAAAACAAGACAAATGTTAAGAAAACAGATCGATTTTATATAAACCAAGCGTATTGTGTAACTTTATTAATCATCTCA
AAGGTACCCGCGCACTTGGACTAGCAAGCCTTTATTAAAGTGGAATGTGTTGTTGATTGTTTCGTGATTCCTAATGAGAG
AATTGGTGATTGATATTGATCATACAGTTATTCTACTATGAATGATGAAGGTTGTGAATGATGAAGAATCTCTCTGAAGG
ACAAATTCGAAAACGAGTTACTCAACATATTGAAAGTTCTCTTAACGGCCTCACACTTTAAGATATTTCCTTTTTAAGTA
TGATATCTCGGTTTGTAGTGAATTCAATATTTTTTGTGGTTTTTGAACCCAATTCCTGCTATGGAGATAAATGTAGGCTA
CTCTGACTCCAACGATTAATCCATATAGTTCCTACTAGCAAATCTGTCTAGTATATGAATTCTATCTCAATACCACTCGA
TCTCTAGAATCCATTCACTGCTTTAACTTAGGGCCATAATGCAAGCTTAATCTCACTTACCCCGCGGCAGAGCTTATATG
ACAAAAGCAGACAATCACTAGGTGAAAACAAGTCACAACCAAATTCGTTGAGGGACCAATATTCAGAGCATGACACAATC
TTCTTCAACTTCTTCATTTTCTCTCGGCAAGATCAAGTCAACTTGAACTCAAAGGCCAAACTTAGATTATTTATATTAGA
ATGACATATAAAACATGGAAAAAAAATATAGTAAATTATTATAAAATAATGTCTTACAAAAAAATAATGTCTTACAAAAA
AAATAATGTCTTACAAAATGTTTTCCAATGTACAACGACAAATAGAATTTTCACAATGAGGTATATTCTTCTTTTTCTCA
ATACAATGAAATGCACATTGTTGGCAAAAGATAATTTTCATGTCATCGGGAAAATGTCCAATATGTTCGTATGCTGGATC
AATAGTAGAGCTTAATGAAGGGATAGAAAACTGAGTTTTTCCTTCTAAAATAGATTTTGTCATGATATTTGATGTACCTA
GAAATAGTTTTTTTGAAAACTTTTTAAATTAAAATATAAATATAAATTGATCAAGAATGAACTTACATGATGAAACCAAA
ACTGCAATAGTTAGAAAGAAAAAAAGTGTCTTCATTTTCGTTAAAATGTTCAATATTTTAACAAAAACAAAAATGGAATA
TATTTGTGTTTTGAGTTTTGGTTGTGATGTTTTAAAGTCAAGATAGTAGCATATTTATATGTGCTTTTACTAATGTTACA
TAGTACTAGTAGTTAATGTTTTATCAAACATATTTTCTTAGAAATCATAGTCAAAGAAACTATAAACTTTAATTTACAGT
TTTTAATTTAAAGTATTTCACCCGTTTCACAAAAAGTGTTGTTTAATTTTTTTTTTTTTTTTTTATGTTTTAAATCAAAT
CTCTGTGATGTAGTTTTTAAAATCAAATCTCTGTTTTATCTATGTGTTTTCAACTTATTAATTAAAAATAAAGTGTAAAA
GAAAAATTTAGATGTTTTTATTAATTTGTGTGAAAAATGGTACAGTTGTTAATAGGCTAGAAACTATTTACCTGTTGTTA
CATGTATATTGGCGGTCTAAGCATTAGGCTTAAGTTGGTCGTTTTGCTCTTTTATATGAATCACAAGTTATAGGCTAGAA
ACTATTTAGGGTTCTTGGTGTGAGTGAATAGAGTGTTTAACATATCTATTGTTTTGGTTGTGGGGTTGAGAAGATTAGGA
ATTGGTGACTGACTAATTGTATTAATGTTGTAAATCTGATTAAAGAGAAAAAGTTCAATTAACGTTGTAAATTTGATTAA
GTGATTTTTCAATTGCGTCTACATTTACATAATAACATAATTTTCTATCGTTCGATCCAAAAAGAAGTTGATCTCTTCCC
TCAAAACATTATTCTGCTTCTTGAGGGTCACGTTCTCTTGTAGCATCGATTCTTTTTCCTTCTCCAAATTTATGGCATCA
GTTTGGAAACTAGCTATGGTCTGGTCATATAGTCTTATACTATTTTTCTAAGGTGAATAATCTCTTTTTATCGTCAAAAT
CATGATTTAGGCCCATCAACCATATATGCATAATTGCATTCAAACAAAATAAATAAAGAAATACTTACTTTACATAGTGA
AATATAGACGTCGTATGGAAAATGGAAACAACATCAACAAAAAAAAATCAAAAATCAAAACTCTTCACAACCTATCTATT
GAAAACGAATGCTTATTGTTTTTTACATAACTTTCAAAATTGAATTAGAGGCAATAACGACAGTGAGAATTTCAAATTTC
ATTTCTGAGGCAATCGCATAATTCCCACCGGCGATCGGAG
>AT5G48530.1 | chr5:19668782-19671781 REVERSE LENGTH=3000
AATTTACATCCTCTTCTGCCAAAATTATTTCATAAGACATCCCAAAACCCTTGGAATAATGATTCCATGAATGAAGAATC
CTAATTTGAATATACCAAGAGGTTTTGAAAGGTTTTAAGTTTTTGATAGGTGTGTATGTGAGAAGGTACAGACATCGTGA
TGGTAATCTGCTTATTTATAATTTTAACTTGCAGTATACCGCAGGTAAGGTTATATTTTAGTTAAACTAAAAACTTTTAT
TGTAAAGATGATTATAAATATATGATATTATTTTATTTAATTTTAAATGTATAGTAAACTGCGAGTTGTATATGTTTTGT
TGCTATTATTTATATTGTTTAGTGTTTAAAATTATACACTTGTATTTTGATTGTTAATTTTTTAGAGTTTCACTTGTAGT
ATACCATCTTGTATTAGTATCGATTTAAACCCGTCAATTCTAGGATTTTCCAGCTTGTATTAAAAATTGAATCACATCAT
ACACATAAAAAAATATAATATGTTATTAATTATTATAATATATAAGATTATAAATTTTAAAATAATATGTATGAAATTGA
ATATAAATATTCAAATTATGACTCAGTACTCAGTAGAAAATTTTCTTAAATCTATTTTTGACCCGTTATAATATTTTTCA
TGTATTGAACAGTTTATATTCTTTTTAAAAATTCAAGTTATGTCATATGCGAAAAAAATATAATTATTCTTTTATAACGA
TGGTATTATTTTTTGCAAAAATAGAATCATATAAAGATGAGAGGTGAACTATAATAATTAATAAAAAATTAATATGATAA
TTTAGATAATGTATTTTGTTTTAATTAAATTTAATTAATTAAATTAGTATTTGACTTTTTAATTTTTAAAGAGATGAATT
AATTTACTCTTTAAATTTTATTTCTAATGGCATACCTATGTAATTACTTACAAAAAATAAGATTATATTTAAAATGTACT
TCCCAAATAATATAGCAGGAAGTTTTCATTTTTAATTATATATGTGCCTTTTCATTTAACAAATTTTCCAACATGAAAAG
AAGATATGTTGGTAAATGGTAATCTACAAACCCAAATAAAAAAGAATATAAAAAAAATTTTAGTTAAAGATAAATATAAA
TTCTTTATCAATACTATTTCCATACCAACTTGTAAATCTTCAAATTATTTTGATTAGTATCTATCTACACCAAGTACCGG
AACAAGTTTTTGTGCAATACGGAATCTTCACCTCAAACCAAGCCTAACATAGGCATTCATCAAGGCTGAAATTGTGCACA
ATAACACGTACAAAAAATCATCGTAAAATAAATACGAACATCTCTCGAAACAGAGAAGTGGTCAATGGTGGTTATATTTT
TTCTTTTTTTGTGGTGGTGATATTATGTAATATGATTAGTCATTGAAGACCTTTTGTAGAGAGAAGTGGTCGATGTTGCG
CCACTTTAGCGTTAACGTTGACGTTTGGAAATAAGAAGCAATAAATAAATCGACGGTCAATAATTCCTGCTCCATATATG
TTGACCTACACGTGATGCCATTTTGGAATCTTCCAACGAAAATTATTTAGTTTTAATTCAATTCAATATATTATCCATTT
TGTCTTTCTACAATACACAAATGAAAAAAACAAAGTAAAATTGACCAACTAATATTTATTTACTGATTTGATTGGTCACA
AACTCACAAGATTTTGGCCACAATATAGACTTCTCGGTCAACAAAAATTTGTATTTGATCATAAATAAATAAACAATTAT
TTCCCACTTGTTGTTATGCGTTTTGACCGACTTCTAAAAAAATCAACGTTCTAGAATAGATAACGTTTTGGTATAAAATC
AGTCTCTTCTTCTAGTGACTCAAAACAAACTGTAAAGTTTATTAAGAAATAATAATGAAGACATTAGTTGTGAAATGTTT
CCTTCTATTGGCTCTTGTATGTAGCTGCAGAGCAGCAGATTCAATATGGCAACTCTGCAACACAAATTCAAACATCTCAG
CAAGCAGCCAAGTCTCCAAGAACATCGATTCTCTTCTCGCGACGCTTGTCTCAAAGACTCCTTCAAAAGGTTTCAAGACC
ACAACTTCTTCAAGTTACAACAACAAAGAGAAAGTGTATGGACTTGCTCAATGTAGAGGAGATATCAGCAATACCGATTG
CTCCACGTGTATCCAAGACGCGGCCAAGAAAATCCGTGAAGTGTGTCAGAACCAATCCGACTCAAGGATCTTGTACGATT
TCTGCTTCTTACGTTATAGCCAAGAGAATTTCATAGGGAAGCTTGACACGGGGGCTGGTCTTATATACTTCAACGTCGCT
AACGTAACCGAAATCGACCCCAAAAAGTTCGATAATGAGCTCGGGGCACTCTTTGACAAAATTAGGTCTGAGGCTGTTTT
ACCTAAGAATAAAGGTTTAGGTAAAGGTAAGACAAAATTGACACCTTTTGTGACACTAAACGGTTTGGTCCAATGCACGA
GAGACTTAAGCGAATTGGATTGCGCTCAATGCTTTGCAACTGCGGTCGGGAGCTTCATGACAACTTGCCACAACAAGAAA
GGTTGTCGTGTTTTGTATAGTAGTTGCTATGTCCGGTACGAGTTTTATCCGTTTTACTTCCCTCTTGATCCGGCTAAAAC
CGGTCCTAGTGTTGGTAGAATTTCTTCCGTTCATCTCTCTCCGTAATCGCATAGTCTAATAAAAGAGTAAGTTTGTTTCT
AAAGAGTATATGTATATGTGTGCAAAATAAGGCTCTTTGCTTATGTTTCTTTCTTTAAGATGCAAGACAATTAAGTAACC
AAGTTATTTATGTTCTAGACTCCAACATGTATAGTTGCATACAAATCATCGGATCATAATGCATCAATGGAAAAAATAAA
CGAACTAACAAAAACCGACTTGGTTTGCTATAAATGCAATACCGGTTTGGTTTGGTTTGGTACAATCATATATGCAAATA
GGTTTACTCAGTGAACGCTCACTTACCAACTTCACCAGCT
>AT5G48540.1 | chr5:19669888-19672887 REVERSE LENGTH=3000
ACTATCATTTGGTTCATTCGCTTCAACCTTCAATTTTCAACACATACTAGATCATAACCCGTACAACACGGGCATTAATA
TTTTTTATAAATTAAATTGTATACTTTGTTCGAATTACACAAGAAATAGTATAGTATAAAAATGATGTCATAATATTTTT
CAATGTTTGTACTATTTGCATATAATGCTGCATTAGATTGACTTTGTTTAAAAATGTTATTTTTATAATAAATACAACAT
ATGTAGTTTTAAGTAAATGTGTAAAATTTGTATACAAGTTGTTTTGGTAAAAAACATGTTTTCTTTGTAATAAAGGATAT
AATTTTTGGCGTAACTTAGAATTAGTCTTTGTATAGTATTTTGGTTATATATGTGAACCTAATTGGGGCCTATATTAGAT
TATCTTTAATAGGGCTAACTAAAGAACGGACCCGATAACCAACCTAATACCCGAACCAAAAAACCGGGTTAAGGCGGGTT
AAAATTTTAGGAAATTTCCTTATTGGGTAGAGTTTTAGTAAACTCGTGGATATCCGATTGGTCCGTAAATTACCCGTTAC
CCAAAAAGATTATTCAAAAATCCAAACATTAATTTAATATCCAAAGTATTAATTATATTTAATCGTAATATTATCTAATT
ATCTAAGATTATAATTATAAATCTAAATATATCAATTAATTTTGGACCTAAATATTTAAAACAACTAAACTATTCAAAAA
TTATTTGTTATGTTTGTCAAAATTTAGTAAAATATATTCAAATATAATTAAATTTATTAAAACTTAACAAATTTAAAAGT
TTTTTTTTTTTTGGAGACCCGCTATCTACATACAAATTTCTCGTTTCTATTTTTTTTTGGTATTTTTAGGGTCTGAAACA
TTTTGTGCAAACTGACCCAAACCCAACTGGATCCGACCCGAACCAGAACCGAATATTTAAAATTATTCTATTAGGTAGTA
AATCATATACCCATTAATCCCAAATCCGAACGGGTTCTACCCGAACTCGAATGGGTTACTCATATGCCCAACCTTATTCT
CTGATTTAATTATCTAAAAACTCCCCAAAAAAACGTATGTTTTGCTGACTACTTTTTATTCAAAAAAATTTACATCCTCT
TCTGCCAAAATTATTTCATAAGACATCCCAAAACCCTTGGAATAATGATTCCATGAATGAAGAATCCTAATTTGAATATA
CCAAGAGGTTTTGAAAGGTTTTAAGTTTTTGATAGGTGTGTATGTGAGAAGGTACAGACATCGTGATGGTAATCTGCTTA
TTTATAATTTTAACTTGCAGTATACCGCAGGTAAGGTTATATTTTAGTTAAACTAAAAACTTTTATTGTAAAGATGATTA
TAAATATATGATATTATTTTATTTAATTTTAAATGTATAGTAAACTGCGAGTTGTATATGTTTTGTTGCTATTATTTATA
TTGTTTAGTGTTTAAAATTATACACTTGTATTTTGATTGTTAATTTTTTAGAGTTTCACTTGTAGTATACCATCTTGTAT
TAGTATCGATTTAAACCCGTCAATTCTAGGATTTTCCAGCTTGTATTAAAAATTGAATCACATCATACACATAAAAAAAT
ATAATATGTTATTAATTATTATAATATATAAGATTATAAATTTTAAAATAATATGTATGAAATTGAATATAAATATTCAA
ATTATGACTCAGTACTCAGTAGAAAATTTTCTTAAATCTATTTTTGACCCGTTATAATATTTTTCATGTATTGAACAGTT
TATATTCTTTTTAAAAATTCAAGTTATGTCATATGCGAAAAAAATATAATTATTCTTTTATAACGATGGTATTATTTTTT
GCAAAAATAGAATCATATAAAGATGAGAGGTGAACTATAATAATTAATAAAAAATTAATATGATAATTTAGATAATGTAT
TTTGTTTTAATTAAATTTAATTAATTAAATTAGTATTTGACTTTTTAATTTTTAAAGAGATGAATTAATTTACTCTTTAA
ATTTTATTTCTAATGGCATACCTATGTAATTACTTACAAAAAATAAGATTATATTTAAAATGTACTTCCCAAATAATATA
GCAGGAAGTTTTCATTTTTAATTATATATGTGCCTTTTCATTTAACAAATTTTCCAACATGAAAAGAAGATATGTTGGTA
AATGGTAATCTACAAACCCAAATAAAAAAGAATATAAAAAAAATTTTAGTTAAAGATAAATATAAATTCTTTATCAATAC
TATTTCCATACCAACTTGTAAATCTTCAAATTATTTTGATTAGTATCTATCTACACCAAGTACCGGAACAAGTTTTTGTG
CAATACGGAATCTTCACCTCAAACCAAGCCTAACATAGGCATTCATCAAGGCTGAAATTGTGCACAATAACACGTACAAA
AAATCATCGTAAAATAAATACGAACATCTCTCGAAACAGAGAAGTGGTCAATGGTGGTTATATTTTTTCTTTTTTTGTGG
TGGTGATATTATGTAATATGATTAGTCATTGAAGACCTTTTGTAGAGAGAAGTGGTCGATGTTGCGCCACTTTAGCGTTA
ACGTTGACGTTTGGAAATAAGAAGCAATAAATAAATCGACGGTCAATAATTCCTGCTCCATATATGTTGACCTACACGTG
ATGCCATTTTGGAATCTTCCAACGAAAATTATTTAGTTTTAATTCAATTCAATATATTATCCATTTTGTCTTTCTACAAT
ACACAAATGAAAAAAACAAAGTAAAATTGACCAACTAATATTTATTTACTGATTTGATTGGTCACAAACTCACAAGATTT
TGGCCACAATATAGACTTCTCGGTCAACAAAAATTTGTATTTGATCATAAATAAATAAACAATTATTTCCCACTTGTTGT
TATGCGTTTTGACCGACTTCTAAAAAAATCAACGTTCTAGAATAGATAACGTTTTGGTATAAAATCAGTCTCTTCTTCTA
GTGACTCAAAACAAACTGTAAAGTTTATTAAGAAATAATA
>AT5G48543.1 | chr5:19671392-19674391 FORWARD LENGTH=3000
AAACTCTAAAAAATTAACAATCAAAATACAAGTGTATAATTTTAAACACTAAACAATATAAATAATAGCAACAAAACATA
TACAACTCGCAGTTTACTATACATTTAAAATTAAATAAAATAATATCATATATTTATAATCATCTTTACAATAAAAGTTT
TTAGTTTAACTAAAATATAACCTTACCTGCGGTATACTGCAAGTTAAAATTATAAATAAGCAGATTACCATCACGATGTC
TGTACCTTCTCACATACACACCTATCAAAAACTTAAAACCTTTCAAAACCTCTTGGTATATTCAAATTAGGATTCTTCAT
TCATGGAATCATTATTCCAAGGGTTTTGGGATGTCTTATGAAATAATTTTGGCAGAAGAGGATGTAAATTTTTTTGAATA
AAAAGTAGTCAGCAAAACATACGTTTTTTTGGGGAGTTTTTAGATAATTAAATCAGAGAATAAGGTTGGGCATATGAGTA
ACCCATTCGAGTTCGGGTAGAACCCGTTCGGATTTGGGATTAATGGGTATATGATTTACTACCTAATAGAATAATTTTAA
ATATTCGGTTCTGGTTCGGGTCGGATCCAGTTGGGTTTGGGTCAGTTTGCACAAAATGTTTCAGACCCTAAAAATACCAA
AAAAAAATAGAAACGAGAAATTTGTATGTAGATAGCGGGTCTCCAAAAAAAAAAAAACTTTTAAATTTGTTAAGTTTTAA
TAAATTTAATTATATTTGAATATATTTTACTAAATTTTGACAAACATAACAAATAATTTTTGAATAGTTTAGTTGTTTTA
AATATTTAGGTCCAAAATTAATTGATATATTTAGATTTATAATTATAATCTTAGATAATTAGATAATATTACGATTAAAT
ATAATTAATACTTTGGATATTAAATTAATGTTTGGATTTTTGAATAATCTTTTTGGGTAACGGGTAATTTACGGACCAAT
CGGATATCCACGAGTTTACTAAAACTCTACCCAATAAGGAAATTTCCTAAAATTTTAACCCGCCTTAACCCGGTTTTTTG
GTTCGGGTATTAGGTTGGTTATCGGGTCCGTTCTTTAGTTAGCCCTATTAAAGATAATCTAATATAGGCCCCAATTAGGT
TCACATATATAACCAAAATACTATACAAAGACTAATTCTAAGTTACGCCAAAAATTATATCCTTTATTACAAAGAAAACA
TGTTTTTTACCAAAACAACTTGTATACAAATTTTACACATTTACTTAAAACTACATATGTTGTATTTATTATAAAAATAA
CATTTTTAAACAAAGTCAATCTAATGCAGCATTATATGCAAATAGTACAAACATTGAAAAATATTATGACATCATTTTTA
TACTATACTATTTCTTGTGTAATTCGAACAAAGTATACAATTTAATTTATAAAAAATATTAATGCCCGTGTTGTACGGGT
TATGATCTAGTATGTGTTGAAAATTGAAGGTTGAAGCGAATGAACCAAATGATAGTGGGGTAATAATCTACTAGAGAGTG
AGTTGTGTAGGGCTGAAGGTCGAAGCAAAAGAACCAAATGATAGTGGTCTAATTGTTTCTATTAGAGAATGAGTTGTCAT
GTAGGCCAAGGTCAAAGATCAATTCTTCTCAAACGTGAAATTAACTAAATCACTCCATTTGATCCAGTGGTAGATTTAGA
ATAAGTTTCTAATGGGATCAAATGTATTACATGAATAAAAATAAAGAAACTCGTACCTATGTTAACGAGGTCAATTCCAT
AAATTTTAACCATTTTCTCTAATTTTTCTTAATTTTTAATAACAAATCAGTTAAAATATAAAAGTTATTGGGGTCAGTTG
ATCCCACTCCCTCCAATGTGGCTCCGCCACTGATTTGACCCATCAAAACAGTGTCACGTTTTATGGCCATTAGAAAACAC
TCACCCTACAAAATTAGTCATGTGGTAAAAACCCGAGTCACACGCTAATTATAAAACAAAATTAAGTTGAAGCGAACACT
TGGAGGATGAACGAAACAATTGTTATTGCAACTTGCAAGTTAGTAATAAATTCAATATTTCTTTTGTGTGTTTGTGTCTG
TTACTCTCATTTGACTTCAAATCCAGTCTCCAAAACTATCTTAGAAGAGGTGAATGTTACAGTTTGTTACCATCGCAAGG
TTCTTGAGGAAATCGTGGAGTGGTCATTCACTTCTTTGAAACAAGTTCATTTTAACCACTAACTCATACATTACGACCAA
CCAACACCACACAATAACATCATTTCATGTACTCATTATGTGAATATGACCAAATAAATATGTCTCATTTGAGATTTAAT
CATAATCATACATCCAATATCCATTCTTCAGTTTTAAAATGCAGTGGTGGTCACCATGACTCACCTATGACAGTTAGTGT
ATCCAAACTAAACCGAAGACTGAACCAATGTGCAAGACGGAATTATCAGTTTACCACTGGAACCTTAACCGGCCTATTCA
ATCAAACCAACCACCCAATTAAGTCAATCAATCAATAATTCATGAACCAATTAGAATTCTAGTTAACCGGTCTAGCTTAC
ATGTTCTCGAATTTGATTCAAACTTTAAACAGATTTAATGAAGCAATTTAAACAGATTTGGAAAAAAATCTCAAAACTAT
TCAAACCACAGTAAAATATATTTATAAAATCACAATTAAAAATATAGCATTAATCAACTAAGCTAGCTAGCGCCATGCAC
TTATAATTTTACAGAGTTTCTAAAATATCCTGACTCTTTTTTAAAATTAATACTTTGTTAACAATGACCAAGTCTAAAAC
TTATCTAAAAACGTGTCAAATAAGAAAAAAAAATTAGCAATTTGAATAATTCAAGATCCCTTTAACTCGGAACTAAAGAA
GGTAATTATTTTTAAATAGATATGTTCTGTGTGAAAAAATCTAATATCTTCTATATATATACATAACCTTTCTTCTTTTC
AGTTTTAAAACCATCAATTCATTTTAATCATCGATCGGTG
>AT5G48545.3 | chr5:19673228-19676227 FORWARD LENGTH=3000
GTTGATCCCACTCCCTCCAATGTGGCTCCGCCACTGATTTGACCCATCAAAACAGTGTCACGTTTTATGGCCATTAGAAA
ACACTCACCCTACAAAATTAGTCATGTGGTAAAAACCCGAGTCACACGCTAATTATAAAACAAAATTAAGTTGAAGCGAA
CACTTGGAGGATGAACGAAACAATTGTTATTGCAACTTGCAAGTTAGTAATAAATTCAATATTTCTTTTGTGTGTTTGTG
TCTGTTACTCTCATTTGACTTCAAATCCAGTCTCCAAAACTATCTTAGAAGAGGTGAATGTTACAGTTTGTTACCATCGC
AAGGTTCTTGAGGAAATCGTGGAGTGGTCATTCACTTCTTTGAAACAAGTTCATTTTAACCACTAACTCATACATTACGA
CCAACCAACACCACACAATAACATCATTTCATGTACTCATTATGTGAATATGACCAAATAAATATGTCTCATTTGAGATT
TAATCATAATCATACATCCAATATCCATTCTTCAGTTTTAAAATGCAGTGGTGGTCACCATGACTCACCTATGACAGTTA
GTGTATCCAAACTAAACCGAAGACTGAACCAATGTGCAAGACGGAATTATCAGTTTACCACTGGAACCTTAACCGGCCTA
TTCAATCAAACCAACCACCCAATTAAGTCAATCAATCAATAATTCATGAACCAATTAGAATTCTAGTTAACCGGTCTAGC
TTACATGTTCTCGAATTTGATTCAAACTTTAAACAGATTTAATGAAGCAATTTAAACAGATTTGGAAAAAAATCTCAAAA
CTATTCAAACCACAGTAAAATATATTTATAAAATCACAATTAAAAATATAGCATTAATCAACTAAGCTAGCTAGCGCCAT
GCACTTATAATTTTACAGAGTTTCTAAAATATCCTGACTCTTTTTTAAAATTAATACTTTGTTAACAATGACCAAGTCTA
AAACTTATCTAAAAACGTGTCAAATAAGAAAAAAAAATTAGCAATTTGAATAATTCAAGATCCCTTTAACTCGGAACTAA
AGAAGGTAATTATTTTTAAATAGATATGTTCTGTGTGAAAAAATCTAATATCTTCTATATATATACATAACCTTTCTTCT
TTTCAGTTTTAAAACCATCAATTCATTTTAATCATCGATCGGTGATGAAGAAAATCTTTCAACTGTCATTTACTGTTTTT
ATTATTTTCATCAGTCTTGTGCTAGGTTAGTCTATACATTTAGAATTATATTAATATATTACATATACTCGTTCTACAAC
AAACTGATTTTGGATATCATACTATTATTGTATAACATCAGTTACACTAAGTTATGTAAAATTATAGCAAGAGTTTTCAC
TATAAAATTACACAATATCATATTTAGCATTCTTATGTCTGTTTCACAAAAAAAAAAAAAAAAGCATTATAATGTCTAAT
TCATTTTAGATTTAGACAATTGAGTTGCTAGACCTAAAAACCAATTTCGAAATGTATATGAAAAATAAAACAAATTTCCA
CCTATTTTGGTTAATTATTTTAATTATTAAAAATTCGTCCTGATATATTGTAAGAGTTATTGTAGTATAAATTTATACGG
CATATTTCCCTTGTTTTATTTCATCTTCGATTCTTTATGTTCGTGGTGCAAAGATAGATATGTATTTTGCCTCATAAATG
TTATGCTCCATAGTTTTTGATATAAATTCATATGATATCCTTGAATAAATTTTACGTAATCTGTTTTTAGTTACAATATA
CAAAGAACTCTCTAAACATTTTTCTAGATTAGAAATATTTTTCTCTAGTTTTTATTACCAAACTGACATTTTATATTTTA
AATATTATGAAAACAGGAGTGGTGGGGAATGTACAACAAAAAAGAAGTAATCGATGTATCGACTTTCCAGTTAACCCAAA
AACTGGATTGTGTGTTCTCAAAGATTGTGAGTCTGTGTGTAAGAAGACAAGTAAAGGGTTAGAGGGTATTTGCTGGAAGT
TTAATGCCAAAGGAAAAGATCCTAAGCAATGCAAATGTTGTGGTTTATGGCCTCCACTTTACTAATGTTGCTACCCATTT
ATTTTTAATAAATATTCGTATTACAAAGTAATAAAATATTTTTATGAGGTTTGGGACCTATTATTTTTTACTTGTATTCA
CTTGAAAAAAGTAACATGAAGCTCAGAATTGTGGGTGTAAATTGCGGATCGAATCTACTCCTTCTCGCCTATAAAAAGAA
CACCTCCTCCTCTCATTTTCTTCATTAGTTTTTGCTCAGAGCTAAACGAAATTCTCTCCTATTTTTCTCTTTCTTTTTAA
AGTAGGTCTCAAGAGTATATGATTTATTTAAAATTCGAAGATTCTACTATCGAGTATTGCGATACCGATCTTATTGTGAT
TGTATTCTTTCTTTTTATTTTTAAATCAGGATTTCGTGATTTTACCGTTGGGTGGATAAAATCGAATAGCGGAGCGAAGT
TAGATAATTTTTTTTCATATGAAGTAAATCGAGGTTTGAATACATTAGATGAGGAAAAATCATATTATAAGCATAGTGTA
AATACCAACCATCACTAAACACCCACAAACCTTAATTCATTTGTTATCCGTAATTGCTTAGCACAAGAAATAATCAAATA
TTATTTAAATAGAAAATTAAAAAATGGCAATTTTGTATAGCAAAATATGTTATTCTTTTGAAAATTCCATCTGTTACACA
TTCCTCTAATTCTATCGATTGGAAAAATAGTATTAGTTACAATTCCCTTCTAAAGCATCCAATGGCCATAATTTTTTTAT
GATTGTTAATGAAGAGAAAACAGTGGACAGTGTCATCACATGGAATTGGTTGTGGATAAAACAAAACACCCCACTCCATA
CATGATCCACTCTTCTCCTCTCAATCTTCATCCTCACTAATGAATTAATAATACATTTAAATATAAAATTATTGAATTCA
TTATTTGCTCGATTCGGAAAATCGTAATTGAATTCAGATA
>AT5G48545.2 | chr5:19673228-19676227 FORWARD LENGTH=3000
GTTGATCCCACTCCCTCCAATGTGGCTCCGCCACTGATTTGACCCATCAAAACAGTGTCACGTTTTATGGCCATTAGAAA
ACACTCACCCTACAAAATTAGTCATGTGGTAAAAACCCGAGTCACACGCTAATTATAAAACAAAATTAAGTTGAAGCGAA
CACTTGGAGGATGAACGAAACAATTGTTATTGCAACTTGCAAGTTAGTAATAAATTCAATATTTCTTTTGTGTGTTTGTG
TCTGTTACTCTCATTTGACTTCAAATCCAGTCTCCAAAACTATCTTAGAAGAGGTGAATGTTACAGTTTGTTACCATCGC
AAGGTTCTTGAGGAAATCGTGGAGTGGTCATTCACTTCTTTGAAACAAGTTCATTTTAACCACTAACTCATACATTACGA
CCAACCAACACCACACAATAACATCATTTCATGTACTCATTATGTGAATATGACCAAATAAATATGTCTCATTTGAGATT
TAATCATAATCATACATCCAATATCCATTCTTCAGTTTTAAAATGCAGTGGTGGTCACCATGACTCACCTATGACAGTTA
GTGTATCCAAACTAAACCGAAGACTGAACCAATGTGCAAGACGGAATTATCAGTTTACCACTGGAACCTTAACCGGCCTA
TTCAATCAAACCAACCACCCAATTAAGTCAATCAATCAATAATTCATGAACCAATTAGAATTCTAGTTAACCGGTCTAGC
TTACATGTTCTCGAATTTGATTCAAACTTTAAACAGATTTAATGAAGCAATTTAAACAGATTTGGAAAAAAATCTCAAAA
CTATTCAAACCACAGTAAAATATATTTATAAAATCACAATTAAAAATATAGCATTAATCAACTAAGCTAGCTAGCGCCAT
GCACTTATAATTTTACAGAGTTTCTAAAATATCCTGACTCTTTTTTAAAATTAATACTTTGTTAACAATGACCAAGTCTA
AAACTTATCTAAAAACGTGTCAAATAAGAAAAAAAAATTAGCAATTTGAATAATTCAAGATCCCTTTAACTCGGAACTAA
AGAAGGTAATTATTTTTAAATAGATATGTTCTGTGTGAAAAAATCTAATATCTTCTATATATATACATAACCTTTCTTCT
TTTCAGTTTTAAAACCATCAATTCATTTTAATCATCGATCGGTGATGAAGAAAATCTTTCAACTGTCATTTACTGTTTTT
ATTATTTTCATCAGTCTTGTGCTAGGTTAGTCTATACATTTAGAATTATATTAATATATTACATATACTCGTTCTACAAC
AAACTGATTTTGGATATCATACTATTATTGTATAACATCAGTTACACTAAGTTATGTAAAATTATAGCAAGAGTTTTCAC
TATAAAATTACACAATATCATATTTAGCATTCTTATGTCTGTTTCACAAAAAAAAAAAAAAAAGCATTATAATGTCTAAT
TCATTTTAGATTTAGACAATTGAGTTGCTAGACCTAAAAACCAATTTCGAAATGTATATGAAAAATAAAACAAATTTCCA
CCTATTTTGGTTAATTATTTTAATTATTAAAAATTCGTCCTGATATATTGTAAGAGTTATTGTAGTATAAATTTATACGG
CATATTTCCCTTGTTTTATTTCATCTTCGATTCTTTATGTTCGTGGTGCAAAGATAGATATGTATTTTGCCTCATAAATG
TTATGCTCCATAGTTTTTGATATAAATTCATATGATATCCTTGAATAAATTTTACGTAATCTGTTTTTAGTTACAATATA
CAAAGAACTCTCTAAACATTTTTCTAGATTAGAAATATTTTTCTCTAGTTTTTATTACCAAACTGACATTTTATATTTTA
AATATTATGAAAACAGGAGTGGTGGGGAATGTACAACAAAAAAGAAGTAATCGATGTATCGACTTTCCAGTTAACCCAAA
AACTGGATTGTGTGTTCTCAAAGATTGTGAGTCTGTGTGTAAGAAGACAAGTAAAGGGTTAGAGGGTATTTGCTGGAAGT
TTAATGCCAAAGGAAAAGATCCTAAGCAATGCAAATGTTGTGGTTTATGGCCTCCACTTTACTAATGTTGCTACCCATTT
ATTTTTAATAAATATTCGTATTACAAAGTAATAAAATATTTTTATGAGGTTTGGGACCTATTATTTTTTACTTGTATTCA
CTTGAAAAAAGTAACATGAAGCTCAGAATTGTGGGTGTAAATTGCGGATCGAATCTACTCCTTCTCGCCTATAAAAAGAA
CACCTCCTCCTCTCATTTTCTTCATTAGTTTTTGCTCAGAGCTAAACGAAATTCTCTCCTATTTTTCTCTTTCTTTTTAA
AGTAGGTCTCAAGAGTATATGATTTATTTAAAATTCGAAGATTCTACTATCGAGTATTGCGATACCGATCTTATTGTGAT
TGTATTCTTTCTTTTTATTTTTAAATCAGGATTTCGTGATTTTACCGTTGGGTGGATAAAATCGAATAGCGGAGCGAAGT
TAGATAATTTTTTTTCATATGAAGTAAATCGAGGTTTGAATACATTAGATGAGGAAAAATCATATTATAAGCATAGTGTA
AATACCAACCATCACTAAACACCCACAAACCTTAATTCATTTGTTATCCGTAATTGCTTAGCACAAGAAATAATCAAATA
TTATTTAAATAGAAAATTAAAAAATGGCAATTTTGTATAGCAAAATATGTTATTCTTTTGAAAATTCCATCTGTTACACA
TTCCTCTAATTCTATCGATTGGAAAAATAGTATTAGTTACAATTCCCTTCTAAAGCATCCAATGGCCATAATTTTTTTAT
GATTGTTAATGAAGAGAAAACAGTGGACAGTGTCATCACATGGAATTGGTTGTGGATAAAACAAAACACCCCACTCCATA
CATGATCCACTCTTCTCCTCTCAATCTTCATCCTCACTAATGAATTAATAATACATTTAAATATAAAATTATTGAATTCA
TTATTTGCTCGATTCGGAAAATCGTAATTGAATTCAGATA
>AT5G48545.1 | chr5:19673228-19676227 FORWARD LENGTH=3000
GTTGATCCCACTCCCTCCAATGTGGCTCCGCCACTGATTTGACCCATCAAAACAGTGTCACGTTTTATGGCCATTAGAAA
ACACTCACCCTACAAAATTAGTCATGTGGTAAAAACCCGAGTCACACGCTAATTATAAAACAAAATTAAGTTGAAGCGAA
CACTTGGAGGATGAACGAAACAATTGTTATTGCAACTTGCAAGTTAGTAATAAATTCAATATTTCTTTTGTGTGTTTGTG
TCTGTTACTCTCATTTGACTTCAAATCCAGTCTCCAAAACTATCTTAGAAGAGGTGAATGTTACAGTTTGTTACCATCGC
AAGGTTCTTGAGGAAATCGTGGAGTGGTCATTCACTTCTTTGAAACAAGTTCATTTTAACCACTAACTCATACATTACGA
CCAACCAACACCACACAATAACATCATTTCATGTACTCATTATGTGAATATGACCAAATAAATATGTCTCATTTGAGATT
TAATCATAATCATACATCCAATATCCATTCTTCAGTTTTAAAATGCAGTGGTGGTCACCATGACTCACCTATGACAGTTA
GTGTATCCAAACTAAACCGAAGACTGAACCAATGTGCAAGACGGAATTATCAGTTTACCACTGGAACCTTAACCGGCCTA
TTCAATCAAACCAACCACCCAATTAAGTCAATCAATCAATAATTCATGAACCAATTAGAATTCTAGTTAACCGGTCTAGC
TTACATGTTCTCGAATTTGATTCAAACTTTAAACAGATTTAATGAAGCAATTTAAACAGATTTGGAAAAAAATCTCAAAA
CTATTCAAACCACAGTAAAATATATTTATAAAATCACAATTAAAAATATAGCATTAATCAACTAAGCTAGCTAGCGCCAT
GCACTTATAATTTTACAGAGTTTCTAAAATATCCTGACTCTTTTTTAAAATTAATACTTTGTTAACAATGACCAAGTCTA
AAACTTATCTAAAAACGTGTCAAATAAGAAAAAAAAATTAGCAATTTGAATAATTCAAGATCCCTTTAACTCGGAACTAA
AGAAGGTAATTATTTTTAAATAGATATGTTCTGTGTGAAAAAATCTAATATCTTCTATATATATACATAACCTTTCTTCT
TTTCAGTTTTAAAACCATCAATTCATTTTAATCATCGATCGGTGATGAAGAAAATCTTTCAACTGTCATTTACTGTTTTT
ATTATTTTCATCAGTCTTGTGCTAGGTTAGTCTATACATTTAGAATTATATTAATATATTACATATACTCGTTCTACAAC
AAACTGATTTTGGATATCATACTATTATTGTATAACATCAGTTACACTAAGTTATGTAAAATTATAGCAAGAGTTTTCAC
TATAAAATTACACAATATCATATTTAGCATTCTTATGTCTGTTTCACAAAAAAAAAAAAAAAAGCATTATAATGTCTAAT
TCATTTTAGATTTAGACAATTGAGTTGCTAGACCTAAAAACCAATTTCGAAATGTATATGAAAAATAAAACAAATTTCCA
CCTATTTTGGTTAATTATTTTAATTATTAAAAATTCGTCCTGATATATTGTAAGAGTTATTGTAGTATAAATTTATACGG
CATATTTCCCTTGTTTTATTTCATCTTCGATTCTTTATGTTCGTGGTGCAAAGATAGATATGTATTTTGCCTCATAAATG
TTATGCTCCATAGTTTTTGATATAAATTCATATGATATCCTTGAATAAATTTTACGTAATCTGTTTTTAGTTACAATATA
CAAAGAACTCTCTAAACATTTTTCTAGATTAGAAATATTTTTCTCTAGTTTTTATTACCAAACTGACATTTTATATTTTA
AATATTATGAAAACAGGAGTGGTGGGGAATGTACAACAAAAAAGAAGTAATCGATGTATCGACTTTCCAGTTAACCCAAA
AACTGGATTGTGTGTTCTCAAAGATTGTGAGTCTGTGTGTAAGAAGACAAGTAAAGGGTTAGAGGGTATTTGCTGGAAGT
TTAATGCCAAAGGAAAAGATCCTAAGCAATGCAAATGTTGTGGTTTATGGCCTCCACTTTACTAATGTTGCTACCCATTT
ATTTTTAATAAATATTCGTATTACAAAGTAATAAAATATTTTTATGAGGTTTGGGACCTATTATTTTTTACTTGTATTCA
CTTGAAAAAAGTAACATGAAGCTCAGAATTGTGGGTGTAAATTGCGGATCGAATCTACTCCTTCTCGCCTATAAAAAGAA
CACCTCCTCCTCTCATTTTCTTCATTAGTTTTTGCTCAGAGCTAAACGAAATTCTCTCCTATTTTTCTCTTTCTTTTTAA
AGTAGGTCTCAAGAGTATATGATTTATTTAAAATTCGAAGATTCTACTATCGAGTATTGCGATACCGATCTTATTGTGAT
TGTATTCTTTCTTTTTATTTTTAAATCAGGATTTCGTGATTTTACCGTTGGGTGGATAAAATCGAATAGCGGAGCGAAGT
TAGATAATTTTTTTTCATATGAAGTAAATCGAGGTTTGAATACATTAGATGAGGAAAAATCATATTATAAGCATAGTGTA
AATACCAACCATCACTAAACACCCACAAACCTTAATTCATTTGTTATCCGTAATTGCTTAGCACAAGAAATAATCAAATA
TTATTTAAATAGAAAATTAAAAAATGGCAATTTTGTATAGCAAAATATGTTATTCTTTTGAAAATTCCATCTGTTACACA
TTCCTCTAATTCTATCGATTGGAAAAATAGTATTAGTTACAATTCCCTTCTAAAGCATCCAATGGCCATAATTTTTTTAT
GATTGTTAATGAAGAGAAAACAGTGGACAGTGTCATCACATGGAATTGGTTGTGGATAAAACAAAACACCCCACTCCATA
CATGATCCACTCTTCTCCTCTCAATCTTCATCCTCACTAATGAATTAATAATACATTTAAATATAAAATTATTGAATTCA
TTATTTGCTCGATTCGGAAAATCGTAATTGAATTCAGATA
>AT5G48550.1 | chr5:19675917-19678916 FORWARD LENGTH=3000
TTATTCTTTTGAAAATTCCATCTGTTACACATTCCTCTAATTCTATCGATTGGAAAAATAGTATTAGTTACAATTCCCTT
CTAAAGCATCCAATGGCCATAATTTTTTTATGATTGTTAATGAAGAGAAAACAGTGGACAGTGTCATCACATGGAATTGG
TTGTGGATAAAACAAAACACCCCACTCCATACATGATCCACTCTTCTCCTCTCAATCTTCATCCTCACTAATGAATTAAT
AATACATTTAAATATAAAATTATTGAATTCATTATTTGCTCGATTCGGAAAATCGTAATTGAATTCAGATAATGGAAGCT
AGAAGACTCGCGATCCTCTGTTCTCACCTGAACCCACCTGGTCCGAACCCGACCCGAGACCCGACTCTCAGGGTCTCCGA
TTGTAGCTCTGGTTCTTCCGGCGACGGGAAAGTGGAATCATCTACTCTCCAAAACGACTGCGTTTTCTGCAAGATTATCC
GTGGCGAGTCTCCATGTCTCAAGGTTTACTTTTATGTCTCTGTTTCTTCTAATTCTTATACAGAACAGAACTAACTAAAC
TCTTACTTTGATGCAGTTGTACGAGGATGATATGTGTTTGTGTATTCTGGATACTAATCCACTAAGTCATGGGTAATAAC
CATGATTCTTTGTTTAAGATTTACCATTTGCTCTGTTATTTACTGTGCGTCTATGTAGTTTTGCTTTGGTTACTTGATTA
CTTGGCGGAGTTGGTTTGAATGTTTATCAATGGATAGTGTTATTTACATGTGTTAGTTATTCTTGAATCTAAAAAGGTAT
GAACTTTATTTTGTGTGTGTTTCAGGCACTCTCTTATCATTCCAAAGTTACATTATCCAACCTTAGAGGAAACTCCTCCC
TCAGTAAGTTCCTCTTCCTACATTAAAATGTTTTATGCTCATGGATTTTGCGTGTTTTGAACATATTAATTTGCTAGTTT
TGTGTTGTTGTTGTTTGGAAGTATTTTAGTATATCGAAAATGTATATGCGTATAAGATTTTGATTATAGGTCTCCTCCAA
GGAGCATGCAGGTTGTTGCTGCCATGTGTTCTAAAGTGCCTCTTATCAGTAACGCCATCGTGAAAGCTACCGGGAGTGGT
ATGTTCGATCACTTCTCATTTCTCCATCCATTTCTTATATGATGAGATTATTTGGAACTGTCTTTACATTTATATTTCTG
CTGGAATTGCATAGAAACCTGAGCATTTTGATGATGGAGCTCCTCCTACTTTCCCTTAGCAACCCTGAATCTATATGATC
CCAACCCCATTTCTCTGCACATTTTATATAGATGGTTCACGGAACCTTTAAACCATACTTACTCTTATGCTAAACACTGG
TTACTTAGAAGAGTAAAAGACTCGAAGTATCAATCTCGTCATTAGTTTACGCAACCAATGGATACTTTACATTGCTTGTG
AACTAGGTTTATTGTTCTTATTTAGTGATATAGCAATCTTTTTGCAAGTGAAATAGAGTTATAACGGGGTTTACCACTTG
CTGTCATATTCTAAAGTAATCTTGCCATTCTTTCTGGAATCTTTAACCATTTTAAGGTGTATGATTCTGACTCTCATTCG
TTGTTCGAAACTATTTCATCTTCATCAGACTCATTTAACTTATTGGTTAACAACGGCGCAGCAGCTGGACAAGTCATATT
TCACGTTAGCACATACTGACTTCCCCAACTTTCCATTTCTCTTATTTCTTGACGAAGGAAGTTTCTACTAACAGTTCCTT
TTTTGTTTGCATTTCAGACACACATTCACATAATCCCGCGTAAGGAACGTGACTGCTTATGGGCTTCCGAGGTACAAAAC
AAGATCAAAACTATACATTTTGAAAGGTTTATGAAAGTTGCCTGATGTGATAGTCTTTTGTTTTGTTTGTGATGACAGAG
CTTACGGAGACACTCTCTGAAACTTGACAAGGAAGCATCTCAACTGGTATCGTGTGTTCGACGACACTTGTGCAGCCTTC
CTGAAGAACAACTGGTTCAACCCTCGTAAAAGTCCCTTCTCAAGAAACCCATTGTTGTAACTTTAGATACAGAATCCAAA
CCCAAAGTATATTCTGTATAGTTCATATTCAGTCTCATTTGATTTCATCTAAATTCTTGAATCTCTGTTACTTTATCAAG
ATTTAGTGATACAAGTAGAAGTTGGTCTCATTCAAATCAGAGGCTTGTTAGGTTCATCTCCAGTAATCAGTCTCATTTGA
TATTATCTAATTCTTGAATCCAAACCCAAAGTATATTCTGTTACTTTATTAAGATTTGGTGATAGAAAAGAAGCTGTTAA
GTCTCATTCAAATCAGAGGCTTGTTAAGATCATCTAACTAGTAATACTCTTGCATATATATAATCCAATTTGAGATAGAA
ACTCAGCATTCTTCTCCTTCACAGCAAAATCATCTCTTGTGTTCCTTCTCCATCCATCCCATAGCTACAGCTAGGGCTGC
GACTTTGAACCAAACCAAAAACCGAACCGAGCTCAACCGAGATTTTTGTTTCCGGTTCTCTTTGCCTACAAACATTTTCT
TTAACTATTGCTTGCAGTTTTTCAGAAAAACCTTAATGATAGACTAATACTATTTGGTGTAGGCTGTGTAACTGATTAAG
GTTTTTCTTTATCATAATAGTTTATCAGCCACTGCCTAACAATAGTAATTATTGCAAATAATTTTGGGATATAACGAGAC
TAAGTCTAACTTCAAATTGCAAACAACCAAATCCAAGTCGCATTTGGGACTAAGTCTAGCTTTAAATTGGAACCACAATA
AAGTAAGAGATATTTTTTTGTTCTCCAATTAGAGGAATTAGTTCCTCCCGGTCCCACGTATATATGAAGAACTCGCTCGA
AGTGATAGAGAGAAGATGAAAATGATTACAAAGCTAATATCTTGGGTGATATGGGGAGGAAAAGAGAAGGGTCATATACG
TAGAAGCTTTATAGAGGAGCTACCAACGGAGATTCTAACG
>AT5G48550.2 | chr5:19675917-19678916 FORWARD LENGTH=3000
TTATTCTTTTGAAAATTCCATCTGTTACACATTCCTCTAATTCTATCGATTGGAAAAATAGTATTAGTTACAATTCCCTT
CTAAAGCATCCAATGGCCATAATTTTTTTATGATTGTTAATGAAGAGAAAACAGTGGACAGTGTCATCACATGGAATTGG
TTGTGGATAAAACAAAACACCCCACTCCATACATGATCCACTCTTCTCCTCTCAATCTTCATCCTCACTAATGAATTAAT
AATACATTTAAATATAAAATTATTGAATTCATTATTTGCTCGATTCGGAAAATCGTAATTGAATTCAGATAATGGAAGCT
AGAAGACTCGCGATCCTCTGTTCTCACCTGAACCCACCTGGTCCGAACCCGACCCGAGACCCGACTCTCAGGGTCTCCGA
TTGTAGCTCTGGTTCTTCCGGCGACGGGAAAGTGGAATCATCTACTCTCCAAAACGACTGCGTTTTCTGCAAGATTATCC
GTGGCGAGTCTCCATGTCTCAAGGTTTACTTTTATGTCTCTGTTTCTTCTAATTCTTATACAGAACAGAACTAACTAAAC
TCTTACTTTGATGCAGTTGTACGAGGATGATATGTGTTTGTGTATTCTGGATACTAATCCACTAAGTCATGGGTAATAAC
CATGATTCTTTGTTTAAGATTTACCATTTGCTCTGTTATTTACTGTGCGTCTATGTAGTTTTGCTTTGGTTACTTGATTA
CTTGGCGGAGTTGGTTTGAATGTTTATCAATGGATAGTGTTATTTACATGTGTTAGTTATTCTTGAATCTAAAAAGGTAT
GAACTTTATTTTGTGTGTGTTTCAGGCACTCTCTTATCATTCCAAAGTTACATTATCCAACCTTAGAGGAAACTCCTCCC
TCAGTAAGTTCCTCTTCCTACATTAAAATGTTTTATGCTCATGGATTTTGCGTGTTTTGAACATATTAATTTGCTAGTTT
TGTGTTGTTGTTGTTTGGAAGTATTTTAGTATATCGAAAATGTATATGCGTATAAGATTTTGATTATAGGTCTCCTCCAA
GGAGCATGCAGGTTGTTGCTGCCATGTGTTCTAAAGTGCCTCTTATCAGTAACGCCATCGTGAAAGCTACCGGGAGTGGT
ATGTTCGATCACTTCTCATTTCTCCATCCATTTCTTATATGATGAGATTATTTGGAACTGTCTTTACATTTATATTTCTG
CTGGAATTGCATAGAAACCTGAGCATTTTGATGATGGAGCTCCTCCTACTTTCCCTTAGCAACCCTGAATCTATATGATC
CCAACCCCATTTCTCTGCACATTTTATATAGATGGTTCACGGAACCTTTAAACCATACTTACTCTTATGCTAAACACTGG
TTACTTAGAAGAGTAAAAGACTCGAAGTATCAATCTCGTCATTAGTTTACGCAACCAATGGATACTTTACATTGCTTGTG
AACTAGGTTTATTGTTCTTATTTAGTGATATAGCAATCTTTTTGCAAGTGAAATAGAGTTATAACGGGGTTTACCACTTG
CTGTCATATTCTAAAGTAATCTTGCCATTCTTTCTGGAATCTTTAACCATTTTAAGGTGTATGATTCTGACTCTCATTCG
TTGTTCGAAACTATTTCATCTTCATCAGACTCATTTAACTTATTGGTTAACAACGGCGCAGCAGCTGGACAAGTCATATT
TCACGTTAGCACATACTGACTTCCCCAACTTTCCATTTCTCTTATTTCTTGACGAAGGAAGTTTCTACTAACAGTTCCTT
TTTTGTTTGCATTTCAGACACACATTCACATAATCCCGCGTAAGGAACGTGACTGCTTATGGGCTTCCGAGGTACAAAAC
AAGATCAAAACTATACATTTTGAAAGGTTTATGAAAGTTGCCTGATGTGATAGTCTTTTGTTTTGTTTGTGATGACAGAG
CTTACGGAGACACTCTCTGAAACTTGACAAGGAAGCATCTCAACTGGTATCGTGTGTTCGACGACACTTGTGCAGCCTTC
CTGAAGAACAACTGGTTCAACCCTCGTAAAAGTCCCTTCTCAAGAAACCCATTGTTGTAACTTTAGATACAGAATCCAAA
CCCAAAGTATATTCTGTATAGTTCATATTCAGTCTCATTTGATTTCATCTAAATTCTTGAATCTCTGTTACTTTATCAAG
ATTTAGTGATACAAGTAGAAGTTGGTCTCATTCAAATCAGAGGCTTGTTAGGTTCATCTCCAGTAATCAGTCTCATTTGA
TATTATCTAATTCTTGAATCCAAACCCAAAGTATATTCTGTTACTTTATTAAGATTTGGTGATAGAAAAGAAGCTGTTAA
GTCTCATTCAAATCAGAGGCTTGTTAAGATCATCTAACTAGTAATACTCTTGCATATATATAATCCAATTTGAGATAGAA
ACTCAGCATTCTTCTCCTTCACAGCAAAATCATCTCTTGTGTTCCTTCTCCATCCATCCCATAGCTACAGCTAGGGCTGC
GACTTTGAACCAAACCAAAAACCGAACCGAGCTCAACCGAGATTTTTGTTTCCGGTTCTCTTTGCCTACAAACATTTTCT
TTAACTATTGCTTGCAGTTTTTCAGAAAAACCTTAATGATAGACTAATACTATTTGGTGTAGGCTGTGTAACTGATTAAG
GTTTTTCTTTATCATAATAGTTTATCAGCCACTGCCTAACAATAGTAATTATTGCAAATAATTTTGGGATATAACGAGAC
TAAGTCTAACTTCAAATTGCAAACAACCAAATCCAAGTCGCATTTGGGACTAAGTCTAGCTTTAAATTGGAACCACAATA
AAGTAAGAGATATTTTTTTGTTCTCCAATTAGAGGAATTAGTTCCTCCCGGTCCCACGTATATATGAAGAACTCGCTCGA
AGTGATAGAGAGAAGATGAAAATGATTACAAAGCTAATATCTTGGGTGATATGGGGAGGAAAAGAGAAGGGTCATATACG
TAGAAGCTTTATAGAGGAGCTACCAACGGAGATTCTAACG
>AT5G48560.2 | chr5:19681160-19684159 FORWARD LENGTH=3000
GCATTCAATATTCATACATGCAAATCCAACTTAACCACAACTAATTTCATAAAAGAAAAAAGAAAAAAAAGTATATGTTT
TCTTCTGTTACTTGTTCGTCTTGTTAACTTCTAACCTACAAATGTAGCTGCTATCTGTAACCAGCACAGTTATTTTCCTT
GATTATTTTATCGTCTTCAATTTAATAATTTCGGATCGAACTTCTAACTACGACTAAAGGGGATGGATCTGCGTCCAAGT
TGGCCATACGTGTATATATTATACATAGAATAATTCACAGACCTCATGATTTTTATTTTCATTTTGGTTATAAGTTTAAT
ATATAGATGCTATCTGTAACCAGCACAGTTAAAAAGCTCTTCTTAATTACCATATTAAACTTATATTTCTGATATAGCTA
GGACGCATTTTCCTAATAGATAATTGCTTTTTAAAAGAATGTCTTTTTGTAAAGAGTGTACAGAAAAGAAGGTACTAGGT
AGGCGGTTTTGTACATATGACATTGACGAATCTTTTTTTTCTAATGAAAATTTATTCTTAACAATATTTATTTGATATCA
ACTTGAAAATAAATTTATAAGCCTTTGTGAATTCTCACAGCATATCACGACCACTTGAAATTTGTTTTTTCTTACATTTT
TTATATATATGATCTCGCATAAGAGAGAGAACCTGTAACGTTGTTTTATTCTTGGTCAAGTGTGTATTAGTGGTTATGTA
AAGACTAAATAGGGTATAGTCGTATAGAATTCGTAATTGTATATGTGAACTATACTAATTTAATAAGTGTTAGTTTATAT
ATGTATCCATCTTTTGTCGAGGATTATATGTATCTAGTTTGTACTTACATTTACAAACCAGAATATTTACAAACAGTGAA
AAGTAACTTTATAATAAAACATGCTCAATTCTTTATATACTAGAACATAAATCAATATATATATATGTAGAAATTAACTA
AATTAATTTCTTTTAAATGATAATAATACATTTGGATCAAAATTATAACAAGCTTTAAAAATCATTTAACATTACATATA
ATTTGGTTTAAGCAAATAGTACTGTAGCATCATCATAAGTAATTTAACGTAGAAAAATGTTGTAACATCAAATAGTAGTT
CAGTGTTGGTCTCTTATGCTAGTTCTAGAGGTCTTTGGGCTCGTAAGTCGTATCTACAAAGACATTTAACAATTTGATGA
GAAACACCTTCTACTTGAGCCTTAAACATTATATATTGTGGTCATGCTATGGGATACAGAGAACACTCGTCGATGAGTGG
TTAATAGCCTTGAAGACATCAAATTCATCCTTTCTAGTTGTATGGTCCCTAAAAAATCTCCAGATCAGATTAAAAATAAT
AATAATAATAATTGCATGCCTTAGACTTGATCGGAATGAGATTGATGAAAAATTTGGAGTTCTATACTTCGAAGGATAAT
CACGCATTTCATAAAATTAGTTGATTATATGTTCTTCAATTCAATCAGAGACTCCAACTAGATCGCCATTCGATTAAGGA
CCATAATCAAATAGTCTCTGATAGAGTCTATGCTGGAATTGAAGTACATATAATCAACCATAGAGATGAGTTGGAGATAT
ACTTACGGAGCCTTAGGAAGATTGCCAACTCTAAAAATAAATATAAGTTCCTAAAGTGGGCATGTAGTATGAGAACGAAG
ACCATATGAACATATGAGGTAAAATTCGGGCGGCCATCACCAATCAATGTTCAAATTTTCAAATGCTCGAGAGATACGTC
AGTACCTCTCGGAACAAGCTCTCGTGTTAGGGCAGTAGGTGCTTTAGGGCTTTGAAAAGTGGAGTCATGGGTGCTAATGA
ATTTGATATTTCATCCGCCTTACGTTCACGGACCACGAATGTATATACCATCATATCATTGTGAGAAACTATGCCGCATT
ATCAACGACTTTTTGGAAGTTGAGATATATATCCATCAATGAAACTTATTATGGTTTCTATTCAATGCTACAAGAATTGA
CTAATTATAATGCCAAATACAGTATTGAAGTCGCAAGGATCATACTACAAAATGTGTCCATAATAATAACGTTTTTTTTC
GTAATCCATAATAATAACGTTTATAAATTATAGTGTTAGTTGTTAACATCTAACCGTAAATACAACCAACTTTAACAAAA
TTTTTTTTACTATATCGGTTAATTGACTCTTGTATAAGTTAATATATATCCAATGAATAACGCCATAGACTTCAAAAATT
CAAACGTATATATTTAAAATCTGAGAATATCTCCTCAAGAACAGTGTTAACATCTAATCGTAGATACAACCAACTCTAAC
CAAAAAAATGACATATATCGGTTAATTGGCTCTTAAGTAAGTTAATATCCAATGAATAACGCCATAGATTTCCATAAATC
TGAGATGATCTCTGCAAGAACGGAGGTTTTTTTTTGGTCAATAAGAAGAACAAGTTTATGTACTAAAATGTTCCTTTAGA
AAGAAGTGAACAAGTTGGAGACCGTGCTTGTAAAACCCCTTATACAATAGTAGACTTTCTTTCATTTAAGAAATTTAAAA
ATGATTCCAAATAAAATAAAATAAATAATAAACTTTGACATTCATGTAAAATTTTACGTCGATATTGTAAAACAATTACA
TATTTATTAGCAAATATCTCTCAACGTCAAAGGCCCGGCAAACAATTCCTAATCTCCGCCCGTTACGGTGCAACACACAA
AATGATAATTGAATTACTATTTTTTTATAACTATATTACGTTAAATGATTTATTAATATAAAAAAACGTAATTTAATGTT
CCATTAAACAACTATATAAACCAACTTAGCGACCACTTAAGCATTTCCCTTACTATTTACGTTCTCTTCTTTCTCCTCCG
ACACACTCCAAAACTCATAAATCTATCTGATGCGAATTTGACTAACTCTTTCGTAATTCAGGATCTTACTACAAATCTTT
AACTCACCAATCTTCTTCTTATTCAAAGATTAGAGAGAAA
>AT5G48560.1 | chr5:19681160-19684159 FORWARD LENGTH=3000
GCATTCAATATTCATACATGCAAATCCAACTTAACCACAACTAATTTCATAAAAGAAAAAAGAAAAAAAAGTATATGTTT
TCTTCTGTTACTTGTTCGTCTTGTTAACTTCTAACCTACAAATGTAGCTGCTATCTGTAACCAGCACAGTTATTTTCCTT
GATTATTTTATCGTCTTCAATTTAATAATTTCGGATCGAACTTCTAACTACGACTAAAGGGGATGGATCTGCGTCCAAGT
TGGCCATACGTGTATATATTATACATAGAATAATTCACAGACCTCATGATTTTTATTTTCATTTTGGTTATAAGTTTAAT
ATATAGATGCTATCTGTAACCAGCACAGTTAAAAAGCTCTTCTTAATTACCATATTAAACTTATATTTCTGATATAGCTA
GGACGCATTTTCCTAATAGATAATTGCTTTTTAAAAGAATGTCTTTTTGTAAAGAGTGTACAGAAAAGAAGGTACTAGGT
AGGCGGTTTTGTACATATGACATTGACGAATCTTTTTTTTCTAATGAAAATTTATTCTTAACAATATTTATTTGATATCA
ACTTGAAAATAAATTTATAAGCCTTTGTGAATTCTCACAGCATATCACGACCACTTGAAATTTGTTTTTTCTTACATTTT
TTATATATATGATCTCGCATAAGAGAGAGAACCTGTAACGTTGTTTTATTCTTGGTCAAGTGTGTATTAGTGGTTATGTA
AAGACTAAATAGGGTATAGTCGTATAGAATTCGTAATTGTATATGTGAACTATACTAATTTAATAAGTGTTAGTTTATAT
ATGTATCCATCTTTTGTCGAGGATTATATGTATCTAGTTTGTACTTACATTTACAAACCAGAATATTTACAAACAGTGAA
AAGTAACTTTATAATAAAACATGCTCAATTCTTTATATACTAGAACATAAATCAATATATATATATGTAGAAATTAACTA
AATTAATTTCTTTTAAATGATAATAATACATTTGGATCAAAATTATAACAAGCTTTAAAAATCATTTAACATTACATATA
ATTTGGTTTAAGCAAATAGTACTGTAGCATCATCATAAGTAATTTAACGTAGAAAAATGTTGTAACATCAAATAGTAGTT
CAGTGTTGGTCTCTTATGCTAGTTCTAGAGGTCTTTGGGCTCGTAAGTCGTATCTACAAAGACATTTAACAATTTGATGA
GAAACACCTTCTACTTGAGCCTTAAACATTATATATTGTGGTCATGCTATGGGATACAGAGAACACTCGTCGATGAGTGG
TTAATAGCCTTGAAGACATCAAATTCATCCTTTCTAGTTGTATGGTCCCTAAAAAATCTCCAGATCAGATTAAAAATAAT
AATAATAATAATTGCATGCCTTAGACTTGATCGGAATGAGATTGATGAAAAATTTGGAGTTCTATACTTCGAAGGATAAT
CACGCATTTCATAAAATTAGTTGATTATATGTTCTTCAATTCAATCAGAGACTCCAACTAGATCGCCATTCGATTAAGGA
CCATAATCAAATAGTCTCTGATAGAGTCTATGCTGGAATTGAAGTACATATAATCAACCATAGAGATGAGTTGGAGATAT
ACTTACGGAGCCTTAGGAAGATTGCCAACTCTAAAAATAAATATAAGTTCCTAAAGTGGGCATGTAGTATGAGAACGAAG
ACCATATGAACATATGAGGTAAAATTCGGGCGGCCATCACCAATCAATGTTCAAATTTTCAAATGCTCGAGAGATACGTC
AGTACCTCTCGGAACAAGCTCTCGTGTTAGGGCAGTAGGTGCTTTAGGGCTTTGAAAAGTGGAGTCATGGGTGCTAATGA
ATTTGATATTTCATCCGCCTTACGTTCACGGACCACGAATGTATATACCATCATATCATTGTGAGAAACTATGCCGCATT
ATCAACGACTTTTTGGAAGTTGAGATATATATCCATCAATGAAACTTATTATGGTTTCTATTCAATGCTACAAGAATTGA
CTAATTATAATGCCAAATACAGTATTGAAGTCGCAAGGATCATACTACAAAATGTGTCCATAATAATAACGTTTTTTTTC
GTAATCCATAATAATAACGTTTATAAATTATAGTGTTAGTTGTTAACATCTAACCGTAAATACAACCAACTTTAACAAAA
TTTTTTTTACTATATCGGTTAATTGACTCTTGTATAAGTTAATATATATCCAATGAATAACGCCATAGACTTCAAAAATT
CAAACGTATATATTTAAAATCTGAGAATATCTCCTCAAGAACAGTGTTAACATCTAATCGTAGATACAACCAACTCTAAC
CAAAAAAATGACATATATCGGTTAATTGGCTCTTAAGTAAGTTAATATCCAATGAATAACGCCATAGATTTCCATAAATC
TGAGATGATCTCTGCAAGAACGGAGGTTTTTTTTTGGTCAATAAGAAGAACAAGTTTATGTACTAAAATGTTCCTTTAGA
AAGAAGTGAACAAGTTGGAGACCGTGCTTGTAAAACCCCTTATACAATAGTAGACTTTCTTTCATTTAAGAAATTTAAAA
ATGATTCCAAATAAAATAAAATAAATAATAAACTTTGACATTCATGTAAAATTTTACGTCGATATTGTAAAACAATTACA
TATTTATTAGCAAATATCTCTCAACGTCAAAGGCCCGGCAAACAATTCCTAATCTCCGCCCGTTACGGTGCAACACACAA
AATGATAATTGAATTACTATTTTTTTATAACTATATTACGTTAAATGATTTATTAATATAAAAAAACGTAATTTAATGTT
CCATTAAACAACTATATAAACCAACTTAGCGACCACTTAAGCATTTCCCTTACTATTTACGTTCTCTTCTTTCTCCTCCG
ACACACTCCAAAACTCATAAATCTATCTGATGCGAATTTGACTAACTCTTTCGTAATTCAGGATCTTACTACAAATCTTT
AACTCACCAATCTTCTTCTTATTCAAAGATTAGAGAGAAA
>AT5G48570.1 | chr5:19693657-19696656 REVERSE LENGTH=3000
GAAACTTACTGATGGAACTGTATTCGATTCGAGTTTTGAAAGGGGTGATCCGTTTGAGTTTAAATTAGGAAGTGGTCAGG
TTATCAAAGGTAGTGACTTGCTTTTGGCTTTTGAGTATCTCTTTTCTTTTAACATTTTCTTAATTCCTTCAATGGTAATT
TTCGGTTTTGTTGCAGGTTGGGATCAAGGTTTGCTAGGAGCGTGTGTAGGTGAGAAGAGGAAGTTAAAGATACCTGCTAA
ACTTGGATATGGAGAACAAGGCTCTCCACCTACTATCCCCGGTATAAATACGCTTCATCAATAAGCTTTTAAAATGTGTA
TTCATGTTTGTGAAAAAAATACGGGATTTCGACATTATAACTAAAAACAACCTTGCAAACTTCAGGTGGTGCAACACTGA
TCTTTGACACAGAGCTTATTGCGGTAAATGAAAAACCAGCTGGTGGTGAAGAATACGGAGGGGATGAAGATGATGAGGGA
TATGGAAATGACGAGCTATGATCCGGTCTCCGTTCTTTAACGATTTTGCTTCAAGAGTTCTCTGGATAATACAAAGAAAC
CATCTATGGGAGGGTTTTTTCTAGTCTTTTGGCTTTTAGGCGTAAAGACTGCAGATGATTGTTATGGTGATATTTAACAT
TTTCTTTTCATAATTGGCTCAACTTCAATTAGTTAGCCAAAGCAAATTACACAGTACGGCTTAGCGACCTCAATGGTGAT
CTATGCGCAGAATGAGAGGGGTCAAGAAAAATCTTAGGCAGTGTCGTCTTACAAAAAAAAAAAGACAACTACAATGGCAA
AATACAAAAGTTTACCATCAATGCTTTTGTGAAACTCTTTGCTATTATTTTGACCTCAATCCACCAAATTCTCAATGGTC
AGTGGATCAATGATTCTAAACATTGAACACTAAACATATCTACGAAAGCAGAACAAATAAATAAATTTCTTCAACCTTCA
TTTCTCACAAGATAGAATAATGGCATGAGTTCAGCTGTTGTTATGCTTCACCATTCTTTTTGTATCTGTGTCCCTTCTGG
ACATTGTTTCAGCTCACTTGAAGATTAAGCCATCTTTACCTCAAATTCCAGATCCGCAAACGGTGAAGGATGTAGAGCCT
TGCACCGTTAAAGTAGTGATGGTCTTTGTGTCGGACCTCGAGAAAGAATGTTCTAAGACAACTAGACAAGTAAATTCAAA
TTTACTTCGAAATACATTCTTTTCTTGAAGGTGAAAATGTATGGCTAATGAAACATTTTATTTACTTCATCTTGCATATG
TATAACAGATTAAGAAAGAAATTCAAGAAGAGAAAATGGATGTCATAAATACCTTTAAATTTATGAGAACTGAGGCGGGA
AAGATTATAGGTAGCCGCAAGAAAGAGGAGAGCGAAGAATCCATGAAGCTAGCAGCTCAACATCAAAAAGAAATCAAAGA
AGGGATCTTGAAATGGAGACGGTTATTACTCGGATCACAAACACAATTGTTGTAAACACAACAAACTCTTTTTCAATGGA
AAGTTCTACAAGCGGAAAAGGAAGTTCTAGCGATAATAGCAAAAGCTTTGGTAGCTTCATTAGCGGAGGCGCTTTCACAG
ACACTACAGGTTCAGGCTCTAACTTAGGCATTCCTGTAGTTCCTGAACTACCGGTAGAAGCTTGCTAGTGCTAGTGGAAG
TCCTACGAGCAATCCTTCTGGCAGTGGGGTTTCCTTTACGGACACTACTGGTGGAAGCTCCATTAGTCCTACTGAAAGTG
GAAGTGCTGGATCAGCAACTCAGAAAAACGCTATAACATTGACACAAGTTGAGGCTGAGACTTCCAAAGAAGTCATGATA
TTCATAATAAACCTCGAAAAAAAGTGTCCACCAAAGGAGGAATACGAGGTCTTCTTTGAGAAACTCAAGGGTATAATGGC
TGCACGCTCAAAGAATTCTCCCAAAAGCAAAAAAAGTTTCTTCTCTACGATCAAATATGCTGCTGGGAAACTATCTGATG
ACATGACATTTATGCGGTCAAGAATTGGAACCAAATCAGCAAAGGTACAAAAAAGATACGTCTCTTTCTGTTGTTACTTG
CTACATGTTCTTCTAACTCACAATATAGGTGAAGCAGTCCATGGAAACTTACCAAAAAGAAGTGAAGACTATCAAAGAGT
TAGAAACCATCCATAGTAGAATAGTAAGTTAGAATAAAGGCAAGAAAGATGGGTATTTGACATGCACAACGGCACAACAA
ACAGAGATTAAGAAGACAATCACTAAGTGGGAACAAGTCACAACCAAATTCGTTGAGACCGCTATTCAGAGCGAGACATC
TACAACTTCTTCCTCTTCTCCCGGCAAGATCAAGTCAACTTGAACTCAAAGGCATAACTATACATAAACTAGTTAGCCAC
AAATCATAAAAAAAATTGAACCAACCATACGAAATACAGATCAATTAACTAGCTAATAATTTTAGTTTTTGTGTTTATTG
TAAATAAAACCACGGCTATAGATATTTCAAAAAGATAAATCGTTTAAGTCTTTATGCTCTTTTTAATTTTTATTAGTCAA
GGATGATGAATAGTAAATTGTATAAAATAAAATATTATTTGATTTAGAATAATAAAAAAAAATCTAGTCACAAAAATAAT
GCTTCTATAATCAAATTTTAAATTTTAAGTATTTAAAATGATTCAAAACTTGTGTGTTTTTAAAAAATTAATTTATTAAT
TTTAGATTAACGAGACCCGCTCAAAAGAAAAATAAAAAGTGTTCTAACAAATAAAAATAAAAATCACGCTAACAGTCAGT
ATCTGGAAACATCGGGACACATCTTTAGGCTCAAGGATTCAAATGAAAATCAGAAGTCTCTAGAAAAACCCCAAAACACT
CTTTCTTCACTCCCCCTATAAATTCTCATCACAATTTCTCAAACCATCTCATCTCTGCCAACACACTCTCTAGAATTCTC
TCGTGATTATCGATTTCACTCTCTTAAATTTGATCAGAAA
>AT5G48575.1 | chr5:19694823-19697822 REVERSE LENGTH=3000
TTCTATAACTTTAAATAGTGACATAAATCTTCAAATGAGATTGTGTGAGCTTCTCATCTTTGTTTGCTTCCTCTTCTATA
TTAAACAAAGATATTAAACCGTGAAATTATAAAATAAAACTTTTATTTGTAAAACATTACAGCAACTTAAACTACAATTA
GATGCATGCGAAACATTCTAATATAATTAAGAGATAATGTAGTTGTCTTCTTGCTCGTTAAATAACTCTTTGCATACCGG
TGTAACCACCATAGTGAACACTCTTGAGTAGATTTAGAAAGAAATGAAATGAAATGAAAACTCTTACCGAAATTTTCAAC
TTTGCTAGTAGAAATATAAGACTCTAACGTAGTGAAATGATAAAACTCTTAAACCGAAATTTTCAACTTTGCTTGTAGAG
ATAAAAGATGGGCTTTTACAAAAATGCAGAACCCCACAGGCCTACCTAGGCCCAATAAGATTACCTCTATACACTGAAGA
AAAGGAAAAAACTGAAGAGTGAGAACTGAGAAGCGATTATGGCGAGCAAGATGAGTCTCCGTTACTCTCTCTTTTTGATC
TTCTTCTCTCTCATTTCACTCCAAGGTTCTCCATTCATCTTTCTTTCTCATTATTGAATGTGCTAAAATCATGATCTCTT
TGTTTCCAATCTAATTCCTTGTAATTGGATCTGTTTATAGGTTTTGCCAAGAAGACCGGAGATGTGTCGGAATTGCAGAT
CGGTGTCAAGGTAATTTTTATATTTTCCGATCAGGAAATGAACGATCTCGTATACTGTTTCTAGCTATAATATTGGTTTA
TTCATTGTTGTTTTCTGGAATGTGAATTTGGATCTGGTTTTGATTGTGCTGTGTTCTGTTTTGGTTTGTCTTTTGACCAT
TTGGTTTAGTTGGAGTCTTTTGGATTTGACAAGTGTGATCTTGTCAACAAATTTGTAAGATACTTAGGGTTCTTGATTGG
ATTCAGAGATAATAAAGAGTTTCTTTTTTTTGCAGTTTAAGCCAAAAACATGTGAAGTTCAGGCTCACAAAGGTGATACG
ATCAAGGTGCACTATAGGGTAAGTTTTTGCTAGATCTTATAACAAAATTGGGATTCATTATTGTCATGAAGAAATGTTTA
TTGTTGTTTTTGTTGTTGTGTAACTTAGTGTTGTTATGTGGCAGGGGAAACTTACTGATGGAACTGTATTCGATTCGAGT
TTTGAAAGGGGTGATCCGTTTGAGTTTAAATTAGGAAGTGGTCAGGTTATCAAAGGTAGTGACTTGCTTTTGGCTTTTGA
GTATCTCTTTTCTTTTAACATTTTCTTAATTCCTTCAATGGTAATTTTCGGTTTTGTTGCAGGTTGGGATCAAGGTTTGC
TAGGAGCGTGTGTAGGTGAGAAGAGGAAGTTAAAGATACCTGCTAAACTTGGATATGGAGAACAAGGCTCTCCACCTACT
ATCCCCGGTATAAATACGCTTCATCAATAAGCTTTTAAAATGTGTATTCATGTTTGTGAAAAAAATACGGGATTTCGACA
TTATAACTAAAAACAACCTTGCAAACTTCAGGTGGTGCAACACTGATCTTTGACACAGAGCTTATTGCGGTAAATGAAAA
ACCAGCTGGTGGTGAAGAATACGGAGGGGATGAAGATGATGAGGGATATGGAAATGACGAGCTATGATCCGGTCTCCGTT
CTTTAACGATTTTGCTTCAAGAGTTCTCTGGATAATACAAAGAAACCATCTATGGGAGGGTTTTTTCTAGTCTTTTGGCT
TTTAGGCGTAAAGACTGCAGATGATTGTTATGGTGATATTTAACATTTTCTTTTCATAATTGGCTCAACTTCAATTAGTT
AGCCAAAGCAAATTACACAGTACGGCTTAGCGACCTCAATGGTGATCTATGCGCAGAATGAGAGGGGTCAAGAAAAATCT
TAGGCAGTGTCGTCTTACAAAAAAAAAAAGACAACTACAATGGCAAAATACAAAAGTTTACCATCAATGCTTTTGTGAAA
CTCTTTGCTATTATTTTGACCTCAATCCACCAAATTCTCAATGGTCAGTGGATCAATGATTCTAAACATTGAACACTAAA
CATATCTACGAAAGCAGAACAAATAAATAAATTTCTTCAACCTTCATTTCTCACAAGATAGAATAATGGCATGAGTTCAG
CTGTTGTTATGCTTCACCATTCTTTTTGTATCTGTGTCCCTTCTGGACATTGTTTCAGCTCACTTGAAGATTAAGCCATC
TTTACCTCAAATTCCAGATCCGCAAACGGTGAAGGATGTAGAGCCTTGCACCGTTAAAGTAGTGATGGTCTTTGTGTCGG
ACCTCGAGAAAGAATGTTCTAAGACAACTAGACAAGTAAATTCAAATTTACTTCGAAATACATTCTTTTCTTGAAGGTGA
AAATGTATGGCTAATGAAACATTTTATTTACTTCATCTTGCATATGTATAACAGATTAAGAAAGAAATTCAAGAAGAGAA
AATGGATGTCATAAATACCTTTAAATTTATGAGAACTGAGGCGGGAAAGATTATAGGTAGCCGCAAGAAAGAGGAGAGCG
AAGAATCCATGAAGCTAGCAGCTCAACATCAAAAAGAAATCAAAGAAGGGATCTTGAAATGGAGACGGTTATTACTCGGA
TCACAAACACAATTGTTGTAAACACAACAAACTCTTTTTCAATGGAAAGTTCTACAAGCGGAAAAGGAAGTTCTAGCGAT
AATAGCAAAAGCTTTGGTAGCTTCATTAGCGGAGGCGCTTTCACAGACACTACAGGTTCAGGCTCTAACTTAGGCATTCC
TGTAGTTCCTGAACTACCGGTAGAAGCTTGCTAGTGCTAGTGGAAGTCCTACGAGCAATCCTTCTGGCAGTGGGGTTTCC
TTTACGGACACTACTGGTGGAAGCTCCATTAGTCCTACTGAAAGTGGAAGTGCTGGATCAGCAACTCAGAAAAACGCTAT
AACATTGACACAAGTTGAGGCTGAGACTTCCAAAGAAGTC
>AT5G48580.1 | chr5:19697305-19700304 REVERSE LENGTH=3000
CAAATATCTGTTTTATTTCTGTTTTTTCAATTATTAATTAAAAATAAAAAGTGTATTACAATAGGTAAAAGAAATTTTTA
GATGTTTTTTTAATTTGTGTTAAAAATTGTAAAATGATACTTTTTGTGAAACATAAGGAGTAGTAACTAAAAACATAATT
ACTATATTCAGTATACAGTATACTGCATTTACATATAAATTTTGTCTTTTTATTTTCAATTAACTAACATGCGTCCACAA
GTGAAAATTGATGAGAGATGAGAAACTGGTCAAATATGAGAGACACCTAGAATAAATGTGGTTTTTAACTATTTTCTTTT
CCTCTGAAGTTGCAATATATTGATGGATATATAAAATGACAAAACCAATCTCTCTATTAAATCATCCATTATACACTATA
CATATGATTACTCAAACTATAGACAAAAATAATTTCATATAGCCATTGACCCTGATTTAATCTATATATTATATGCAATG
TCCACCAAAAAAGATATTCAAGTTTTCTTCTAGCAAACTGGTTCATACATACTTCAAACACTGCTATTTGTTTCTTCCTC
TGCATTCTCATTCTCCTTGAGCTTAAACGCGCCATCTACATACTCCTCTGTGTCCCATAGAAACGTACCAAACGCCACAG
CCTCAAGAAGCAACCTCTTCAGGCTAGAAAACGATGTCACAATGCTCTCTTTGCTGCTTTCCTCAGGACCAAAAAGAGCT
AAACTCTGCTTTTCTATCAGGCTTTTTGCTTCATGTGACCTTGGTTTTGCGCATCTCCGCAATATCTTGGGATCGAACTC
AGAAATGTAATGCCTCAGTTGCTTAGTGAAACTTCCATGGTGTTGTGATAATGAGCATTCGAGTTGGTGTCTAAGAGAAG
CAGATTTTAAAAAGTATCCATATAAGACCGAAGCTGTGTATACTTTACTGAGACGATTCTTATCTATCTCCGTTGTCGCA
CAATCGTCAGTCAAACTCGAATTCACTCTTAAACTGATGACTGCGTTACTATGTTCTTTGATGAGTTCAAGAACGTCAAA
GCTATGGATTGACTCAAGTTCCCAGTCTTTCGAAGGCGAGATCTCGAGTCTTCCGTTGTAAATGCAACTGGGAAGCTTTG
GAACAAGAGGCACTCTTATCTCTGAGAATTTGTACAAGATCAACATGTACATTATGTCTTCAATTGCAATTTGGCAATCA
CTCTCCTTAAGTTGAGCTATCCTTCTGCAAAACATCGATTCAAATACGTTAATCAGTCTCCATATAAAAGCCAGATCATA
GAACATAAAACAGAAACAACCATTCCATAGTGATAACCAACACTAATAAACCATTGATTAGCATAATTTCTGGATTCAAC
CAAAGATTCAAACATTTCTGGATTCTGCAATTTTACAGATTTTGTTTTCTTCTACAACTCGGCGATTCTACAGTGACAAC
AAACACTTGCGATTGTGATTAAGAAAAGTGGAGGTTAAAAGGAACCTGTGGAGGGAAGCTTCATCGGAACCATAACTAAG
GAACATACGAGATAAGGAAGCTTCCTTATCATCAGCGAGCTGTTTAAGCAAATCAGCGACGGCGAAATGAAAGAGCTGCC
GTTTTTTCACCAAGACGGAACTTAGAAACCTTCCCTGAGGCGACCGTGGAACTAGAGGCGCGTCGATGCTCTGTCCCGAA
GACGCAGCGGAAACCACCACCAACGAATCGTATCGGAACTTACGACGCGAGGGGAGAAAAACGCAATCGCCGCCGCGGTT
TTGTTTAACGAAATTGCGGCGCGATGGGGGAAACGGGAGAGATCCGTGGTGGGAGAGAGAGGTGTCCATTGAAAGAGATA
AGCAAAAAACGATTGTGAGATTTTTTGGGATTGTGAAGAGATTACAGAGGAGAAGATTGAAGGAAGAGTCAGTGGGAGCA
GATTTGGATAAGGTAAGCAAATGGTAAAAAATCTTTTTTGTTTATTGCTTTGTGTGGTTAATGCTGATTTTGTAAGTTGA
CTAGTAAAGTAAAGCGACGTTTATTTGGGTAATATAAAAACTCTTCAAGGATCACCTTAAAAACTTTTTCATTTTAATAA
ATTTCTTTGGATATTAATTGTAACATTAAACTATGAAAGTCTTATTGGTTGTAATTTTCTTTGAATTTAGTCGAAATGGC
TTTTGGTTTTTCATCAAGCTAGAATTTTCGAATTCAAAAATATGAAGAATCATTTTCTGAGATATAAATTAAAATTTTAG
CTTAGTTAGTTAAAAATTAAAAGATTCTTCATTTGTCCCATAATATTATAAGATATTCTAAATAAAATCACAATGGTTAA
AAAACCATAAATATTTTTGTTACTAGATATTTGTACCGCAGTCTATATTATTATTAAAAAAAAAAAAAAATTACACTCAT
CTCATCTTTTAAATAATATGTGACATACTAGAAAAAAAATTAGAATAGAATATGATAATAATAATAGAGATTAACTGTTT
TTTTCTATAACTTTAAATAGTGACATAAATCTTCAAATGAGATTGTGTGAGCTTCTCATCTTTGTTTGCTTCCTCTTCTA
TATTAAACAAAGATATTAAACCGTGAAATTATAAAATAAAACTTTTATTTGTAAAACATTACAGCAACTTAAACTACAAT
TAGATGCATGCGAAACATTCTAATATAATTAAGAGATAATGTAGTTGTCTTCTTGCTCGTTAAATAACTCTTTGCATACC
GGTGTAACCACCATAGTGAACACTCTTGAGTAGATTTAGAAAGAAATGAAATGAAATGAAAACTCTTACCGAAATTTTCA
ACTTTGCTAGTAGAAATATAAGACTCTAACGTAGTGAAATGATAAAACTCTTAAACCGAAATTTTCAACTTTGCTTGTAG
AGATAAAAGATGGGCTTTTACAAAAATGCAGAACCCCACAGGCCTACCTAGGCCCAATAAGATTACCTCTATACACTGAA
GAAAAGGAAAAAACTGAAGAGTGAGAACTGAGAAGCGATT
>AT5G48590.1 | chr5:19695476-19698475 FORWARD LENGTH=3000
TTGTCTTAGAACATTCTTTCTCGAGGTCCGACACAAAGACCATCACTACTTTAACGGTGCAAGGCTCTACATCCTTCACC
GTTTGCGGATCTGGAATTTGAGGTAAAGATGGCTTAATCTTCAAGTGAGCTGAAACAATGTCCAGAAGGGACACAGATAC
AAAAAGAATGGTGAAGCATAACAACAGCTGAACTCATGCCATTATTCTATCTTGTGAGAAATGAAGGTTGAAGAAATTTA
TTTATTTGTTCTGCTTTCGTAGATATGTTTAGTGTTCAATGTTTAGAATCATTGATCCACTGACCATTGAGAATTTGGTG
GATTGAGGTCAAAATAATAGCAAAGAGTTTCACAAAAGCATTGATGGTAAACTTTTGTATTTTGCCATTGTAGTTGTCTT
TTTTTTTTTGTAAGACGACACTGCCTAAGATTTTTCTTGACCCCTCTCATTCTGCGCATAGATCACCATTGAGGTCGCTA
AGCCGTACTGTGTAATTTGCTTTGGCTAACTAATTGAAGTTGAGCCAATTATGAAAAGAAAATGTTAAATATCACCATAA
CAATCATCTGCAGTCTTTACGCCTAAAAGCCAAAAGACTAGAAAAAACCCTCCCATAGATGGTTTCTTTGTATTATCCAG
AGAACTCTTGAAGCAAAATCGTTAAAGAACGGAGACCGGATCATAGCTCGTCATTTCCATATCCCTCATCATCTTCATCC
CCTCCGTATTCTTCACCACCAGCTGGTTTTTCATTTACCGCAATAAGCTCTGTGTCAAAGATCAGTGTTGCACCACCTGA
AGTTTGCAAGGTTGTTTTTAGTTATAATGTCGAAATCCCGTATTTTTTTCACAAACATGAATACACATTTTAAAAGCTTA
TTGATGAAGCGTATTTATACCGGGGATAGTAGGTGGAGAGCCTTGTTCTCCATATCCAAGTTTAGCAGGTATCTTTAACT
TCCTCTTCTCACCTACACACGCTCCTAGCAAACCTTGATCCCAACCTGCAACAAAACCGAAAATTACCATTGAAGGAATT
AAGAAAATGTTAAAAGAAAAGAGATACTCAAAAGCCAAAAGCAAGTCACTACCTTTGATAACCTGACCACTTCCTAATTT
AAACTCAAACGGATCACCCCTTTCAAAACTCGAATCGAATACAGTTCCATCAGTAAGTTTCCCCTGCCACATAACAACAC
TAAGTTACACAACAACAAAAACAACAATAAACATTTCTTCATGACAATAATGAATCCCAATTTTGTTATAAGATCTAGCA
AAAACTTACCCTATAGTGCACCTTGATCGTATCACCTTTGTGAGCCTGAACTTCACATGTTTTTGGCTTAAACTGCAAAA
AAAAGAAACTCTTTATTATCTCTGAATCCAATCAAGAACCCTAAGTATCTTACAAATTTGTTGACAAGATCACACTTGTC
AAATCCAAAAGACTCCAACTAAACCAAATGGTCAAAAGACAAACCAAAACAGAACACAGCACAATCAAAACCAGATCCAA
ATTCACATTCCAGAAAACAACAATGAATAAACCAATATTATAGCTAGAAACAGTATACGAGATCGTTCATTTCCTGATCG
GAAAATATAAAAATTACCTTGACACCGATCTGCAATTCCGACACATCTCCGGTCTTCTTGGCAAAACCTATAAACAGATC
CAATTACAAGGAATTAGATTGGAAACAAAGAGATCATGATTTTAGCACATTCAATAATGAGAAAGAAAGATGAATGGAGA
ACCTTGGAGTGAAATGAGAGAGAAGAAGATCAAAAAGAGAGAGTAACGGAGACTCATCTTGCTCGCCATAATCGCTTCTC
AGTTCTCACTCTTCAGTTTTTTCCTTTTCTTCAGTGTATAGAGGTAATCTTATTGGGCCTAGGTAGGCCTGTGGGGTTCT
GCATTTTTGTAAAAGCCCATCTTTTATCTCTACAAGCAAAGTTGAAAATTTCGGTTTAAGAGTTTTATCATTTCACTACG
TTAGAGTCTTATATTTCTACTAGCAAAGTTGAAAATTTCGGTAAGAGTTTTCATTTCATTTCATTTCTTTCTAAATCTAC
TCAAGAGTGTTCACTATGGTGGTTACACCGGTATGCAAAGAGTTATTTAACGAGCAAGAAGACAACTACATTATCTCTTA
ATTATATTAGAATGTTTCGCATGCATCTAATTGTAGTTTAAGTTGCTGTAATGTTTTACAAATAAAAGTTTTATTTTATA
ATTTCACGGTTTAATATCTTTGTTTAATATAGAAGAGGAAGCAAACAAAGATGAGAAGCTCACACAATCTCATTTGAAGA
TTTATGTCACTATTTAAAGTTATAGAAAAAAACAGTTAATCTCTATTATTATTATCATATTCTATTCTAATTTTTTTTCT
AGTATGTCACATATTATTTAAAAGATGAGATGAGTGTAATTTTTTTTTTTTTTTAATAATAATATAGACTGCGGTACAAA
TATCTAGTAACAAAAATATTTATGGTTTTTTAACCATTGTGATTTTATTTAGAATATCTTATAATATTATGGGACAAATG
AAGAATCTTTTAATTTTTAACTAACTAAGCTAAAATTTTAATTTATATCTCAGAAAATGATTCTTCATATTTTTGAATTC
GAAAATTCTAGCTTGATGAAAAACCAAAAGCCATTTCGACTAAATTCAAAGAAAATTACAACCAATAAGACTTTCATAGT
TTAATGTTACAATTAATATCCAAAGAAATTTATTAAAATGAAAAAGTTTTTAAGGTGATCCTTGAAGAGTTTTTATATTA
CCCAAATAAACGTCGCTTTACTTTACTAGTCAACTTACAAAATCAGCATTAACCACACAAAGCAATAAACAAAAAAGATT
TTTTACCATTTGCTTACCTTATCCAAATCTGCTCCCACTGACTCTTCCTTCAATCTTCTCCTCTGTAATCTCTTCACAAT
CCCAAAAAATCTCACAATCGTTTTTTGCTTATCTCTTTCA
>AT5G48595.1 | chr5:19697640-19700639 FORWARD LENGTH=3000
TATTAGAATGTTTCGCATGCATCTAATTGTAGTTTAAGTTGCTGTAATGTTTTACAAATAAAAGTTTTATTTTATAATTT
CACGGTTTAATATCTTTGTTTAATATAGAAGAGGAAGCAAACAAAGATGAGAAGCTCACACAATCTCATTTGAAGATTTA
TGTCACTATTTAAAGTTATAGAAAAAAACAGTTAATCTCTATTATTATTATCATATTCTATTCTAATTTTTTTTCTAGTA
TGTCACATATTATTTAAAAGATGAGATGAGTGTAATTTTTTTTTTTTTTTAATAATAATATAGACTGCGGTACAAATATC
TAGTAACAAAAATATTTATGGTTTTTTAACCATTGTGATTTTATTTAGAATATCTTATAATATTATGGGACAAATGAAGA
ATCTTTTAATTTTTAACTAACTAAGCTAAAATTTTAATTTATATCTCAGAAAATGATTCTTCATATTTTTGAATTCGAAA
ATTCTAGCTTGATGAAAAACCAAAAGCCATTTCGACTAAATTCAAAGAAAATTACAACCAATAAGACTTTCATAGTTTAA
TGTTACAATTAATATCCAAAGAAATTTATTAAAATGAAAAAGTTTTTAAGGTGATCCTTGAAGAGTTTTTATATTACCCA
AATAAACGTCGCTTTACTTTACTAGTCAACTTACAAAATCAGCATTAACCACACAAAGCAATAAACAAAAAAGATTTTTT
ACCATTTGCTTACCTTATCCAAATCTGCTCCCACTGACTCTTCCTTCAATCTTCTCCTCTGTAATCTCTTCACAATCCCA
AAAAATCTCACAATCGTTTTTTGCTTATCTCTTTCAATGGACACCTCTCTCTCCCACCACGGATCTCTCCCGTTTCCCCC
ATCGCGCCGCAATTTCGTTAAACAAAACCGCGGCGGCGATTGCGTTTTTCTCCCCTCGCGTCGTAAGTTCCGATACGATT
CGTTGGTGGTGGTTTCCGCTGCGTCTTCGGGACAGAGCATCGACGCGCCTCTAGTTCCACGGTCGCCTCAGGGAAGGTTT
CTAAGTTCCGTCTTGGTGAAAAAACGGCAGCTCTTTCATTTCGCCGTCGCTGATTTGCTTAAACAGCTCGCTGATGATAA
GGAAGCTTCCTTATCTCGTATGTTCCTTAGTTATGGTTCCGATGAAGCTTCCCTCCACAGGTTCCTTTTAACCTCCACTT
TTCTTAATCACAATCGCAAGTGTTTGTTGTCACTGTAGAATCGCCGAGTTGTAGAAGAAAACAAAATCTGTAAAATTGCA
GAATCCAGAAATGTTTGAATCTTTGGTTGAATCCAGAAATTATGCTAATCAATGGTTTATTAGTGTTGGTTATCACTATG
GAATGGTTGTTTCTGTTTTATGTTCTATGATCTGGCTTTTATATGGAGACTGATTAACGTATTTGAATCGATGTTTTGCA
GAAGGATAGCTCAACTTAAGGAGAGTGATTGCCAAATTGCAATTGAAGACATAATGTACATGTTGATCTTGTACAAATTC
TCAGAGATAAGAGTGCCTCTTGTTCCAAAGCTTCCCAGTTGCATTTACAACGGAAGACTCGAGATCTCGCCTTCGAAAGA
CTGGGAACTTGAGTCAATCCATAGCTTTGACGTTCTTGAACTCATCAAAGAACATAGTAACGCAGTCATCAGTTTAAGAG
TGAATTCGAGTTTGACTGACGATTGTGCGACAACGGAGATAGATAAGAATCGTCTCAGTAAAGTATACACAGCTTCGGTC
TTATATGGATACTTTTTAAAATCTGCTTCTCTTAGACACCAACTCGAATGCTCATTATCACAACACCATGGAAGTTTCAC
TAAGCAACTGAGGCATTACATTTCTGAGTTCGATCCCAAGATATTGCGGAGATGCGCAAAACCAAGGTCACATGAAGCAA
AAAGCCTGATAGAAAAGCAGAGTTTAGCTCTTTTTGGTCCTGAGGAAAGCAGCAAAGAGAGCATTGTGACATCGTTTTCT
AGCCTGAAGAGGTTGCTTCTTGAGGCTGTGGCGTTTGGTACGTTTCTATGGGACACAGAGGAGTATGTAGATGGCGCGTT
TAAGCTCAAGGAGAATGAGAATGCAGAGGAAGAAACAAATAGCAGTGTTTGAAGTATGTATGAACCAGTTTGCTAGAAGA
AAACTTGAATATCTTTTTTGGTGGACATTGCATATAATATATAGATTAAATCAGGGTCAATGGCTATATGAAATTATTTT
TGTCTATAGTTTGAGTAATCATATGTATAGTGTATAATGGATGATTTAATAGAGAGATTGGTTTTGTCATTTTATATATC
CATCAATATATTGCAACTTCAGAGGAAAAGAAAATAGTTAAAAACCACATTTATTCTAGGTGTCTCTCATATTTGACCAG
TTTCTCATCTCTCATCAATTTTCACTTGTGGACGCATGTTAGTTAATTGAAAATAAAAAGACAAAATTTATATGTAAATG
CAGTATACTGTATACTGAATATAGTAATTATGTTTTTAGTTACTACTCCTTATGTTTCACAAAAAGTATCATTTTACAAT
TTTTAACACAAATTAAAAAAACATCTAAAAATTTCTTTTACCTATTGTAATACACTTTTTATTTTTAATTAATAATTGAA
AAAACAGAAATAAAACAGATATTTGATTTTAAAAACGGCATCGAAAACACAAAACAACAATCTTTGTTAAACAAAACAAA
AAAATCTTAAAACGATATTTTTTGTGAAACAGATGAAGTATTTTAAATTAAAAATTGTAAATTAAAGTTTATAGTTTTTT
TTACTATCATTTATAAGAAAATATGTTTGATAAAACATTAACTACTATGTAACATAAGTAAAACCGTACCCTACAAAAAA
AAAACATAAGTAAAAGCGCATATAAAGATGCTACTATCTTAACTTTAAAACATCACAACCAAAACGATCAGCAAATACGT
TCCATATTTTTTTGTTAAAATATTAAAATTTTTAAAGAAA
>AT5G48600.1 | chr5:19698908-19701907 FORWARD LENGTH=3000
TGTAAAATTGCAGAATCCAGAAATGTTTGAATCTTTGGTTGAATCCAGAAATTATGCTAATCAATGGTTTATTAGTGTTG
GTTATCACTATGGAATGGTTGTTTCTGTTTTATGTTCTATGATCTGGCTTTTATATGGAGACTGATTAACGTATTTGAAT
CGATGTTTTGCAGAAGGATAGCTCAACTTAAGGAGAGTGATTGCCAAATTGCAATTGAAGACATAATGTACATGTTGATC
TTGTACAAATTCTCAGAGATAAGAGTGCCTCTTGTTCCAAAGCTTCCCAGTTGCATTTACAACGGAAGACTCGAGATCTC
GCCTTCGAAAGACTGGGAACTTGAGTCAATCCATAGCTTTGACGTTCTTGAACTCATCAAAGAACATAGTAACGCAGTCA
TCAGTTTAAGAGTGAATTCGAGTTTGACTGACGATTGTGCGACAACGGAGATAGATAAGAATCGTCTCAGTAAAGTATAC
ACAGCTTCGGTCTTATATGGATACTTTTTAAAATCTGCTTCTCTTAGACACCAACTCGAATGCTCATTATCACAACACCA
TGGAAGTTTCACTAAGCAACTGAGGCATTACATTTCTGAGTTCGATCCCAAGATATTGCGGAGATGCGCAAAACCAAGGT
CACATGAAGCAAAAAGCCTGATAGAAAAGCAGAGTTTAGCTCTTTTTGGTCCTGAGGAAAGCAGCAAAGAGAGCATTGTG
ACATCGTTTTCTAGCCTGAAGAGGTTGCTTCTTGAGGCTGTGGCGTTTGGTACGTTTCTATGGGACACAGAGGAGTATGT
AGATGGCGCGTTTAAGCTCAAGGAGAATGAGAATGCAGAGGAAGAAACAAATAGCAGTGTTTGAAGTATGTATGAACCAG
TTTGCTAGAAGAAAACTTGAATATCTTTTTTGGTGGACATTGCATATAATATATAGATTAAATCAGGGTCAATGGCTATA
TGAAATTATTTTTGTCTATAGTTTGAGTAATCATATGTATAGTGTATAATGGATGATTTAATAGAGAGATTGGTTTTGTC
ATTTTATATATCCATCAATATATTGCAACTTCAGAGGAAAAGAAAATAGTTAAAAACCACATTTATTCTAGGTGTCTCTC
ATATTTGACCAGTTTCTCATCTCTCATCAATTTTCACTTGTGGACGCATGTTAGTTAATTGAAAATAAAAAGACAAAATT
TATATGTAAATGCAGTATACTGTATACTGAATATAGTAATTATGTTTTTAGTTACTACTCCTTATGTTTCACAAAAAGTA
TCATTTTACAATTTTTAACACAAATTAAAAAAACATCTAAAAATTTCTTTTACCTATTGTAATACACTTTTTATTTTTAA
TTAATAATTGAAAAAACAGAAATAAAACAGATATTTGATTTTAAAAACGGCATCGAAAACACAAAACAACAATCTTTGTT
AAACAAAACAAAAAAATCTTAAAACGATATTTTTTGTGAAACAGATGAAGTATTTTAAATTAAAAATTGTAAATTAAAGT
TTATAGTTTTTTTTACTATCATTTATAAGAAAATATGTTTGATAAAACATTAACTACTATGTAACATAAGTAAAACCGTA
CCCTACAAAAAAAAAACATAAGTAAAAGCGCATATAAAGATGCTACTATCTTAACTTTAAAACATCACAACCAAAACGAT
CAGCAAATACGTTCCATATTTTTTTGTTAAAATATTAAAATTTTTAAAGAAAATGAAGACAATTTTTGTCTTTTTAACTC
TTGCAGTTTTGGTTTCATCATGTAAGTTCTCATTCTTGTTCAATTAAAAATATATATATATATATATATATATATATATA
TTATAGTTTAAATTTTAATTTAATAAGTTTTCAAAAAACTATTTTTACGTGCATCAAATATTATGATAAAATCTATTTCA
GAAGGAAAATCTCAGTTTTCCGGCCCTGCATTAAGCCCTAATATTGATCCAGCAGACGAACATATTGGACACTCTCCCGA
AGACATGAAAATTATTTTTTGCCAACAATGTGCATTTCATTGTATTGAGAAAAAGAAGAATATAGCTCATTGTGAAAATT
CTATTTGTCGTTGTACATTGGAAGACATTTTGTAAGACATTATATTTTTAGAATAATATAAGAAATAATCATTGTGACTG
ATTTTCTACCTTTACAGCCTCCTTTCAATTTTTAATAAAAATTAATAATATAGAATTGAAAATACATTGAGTTATACATT
TTTACATATATTTAAACGACTATATACACTGAATCTTTATAACAAAGAAAAAAAAATCAAAATTGTAATTTTTGTTTGTA
TCTTCTATATGTATTAAGTGTTACATGTGTTATTTATAAAATGTTTGTGAAGGTTATCACATAAAATTTACTCATCATCT
CATGGTTTGCTTTTTTAGAAGAGAATTTAATTTTAGAAATAGAATATAAAATCATAAGTCATATATTTCTTTTTTTGAAT
ATAAACAATCCGAAAAAATACCTAGAAACTATCTTGTTTGTTTTGATTATAAACAATTATATATATATATATATATATAT
TTATTTAGTCTAAATTTTACGATGTTTACTAATTGCATAACAACCGTTAAATTAGAGGATTGAATCTATCAAAAATTTAA
AGACAAAATATTATAATAAAAAGTTTAATTAAATGAGGTATTTTTTATCAATAAAAAACAAAGTAACAATTAAACGTCCA
ATTAAAAATGAAATATTTTTTTGGTTTTTTCCTACGTCGGTAACTAATAACGTCACAAAGTTGATGGTATTTGAAAGAAT
TAGCGGCAATTTATTCCCCCCATAAATTTTCATTTGTGACCTAAAATTAACTTTCCCTTTCTCTCTCCGTGCCTCTTCCC
ATTCTCTTTCAATCTTGTTTGAATCTCCCTCGATTTTCATTTCTCTTTCAATTTCAAAATTCGCACCTCCTCCTCCAAAG
TTGTTGAAATCAGATTTTGTTGACCGGAGAGTAGTTATTT
>AT5G48600.2 | chr5:19698908-19701907 FORWARD LENGTH=3000
TGTAAAATTGCAGAATCCAGAAATGTTTGAATCTTTGGTTGAATCCAGAAATTATGCTAATCAATGGTTTATTAGTGTTG
GTTATCACTATGGAATGGTTGTTTCTGTTTTATGTTCTATGATCTGGCTTTTATATGGAGACTGATTAACGTATTTGAAT
CGATGTTTTGCAGAAGGATAGCTCAACTTAAGGAGAGTGATTGCCAAATTGCAATTGAAGACATAATGTACATGTTGATC
TTGTACAAATTCTCAGAGATAAGAGTGCCTCTTGTTCCAAAGCTTCCCAGTTGCATTTACAACGGAAGACTCGAGATCTC
GCCTTCGAAAGACTGGGAACTTGAGTCAATCCATAGCTTTGACGTTCTTGAACTCATCAAAGAACATAGTAACGCAGTCA
TCAGTTTAAGAGTGAATTCGAGTTTGACTGACGATTGTGCGACAACGGAGATAGATAAGAATCGTCTCAGTAAAGTATAC
ACAGCTTCGGTCTTATATGGATACTTTTTAAAATCTGCTTCTCTTAGACACCAACTCGAATGCTCATTATCACAACACCA
TGGAAGTTTCACTAAGCAACTGAGGCATTACATTTCTGAGTTCGATCCCAAGATATTGCGGAGATGCGCAAAACCAAGGT
CACATGAAGCAAAAAGCCTGATAGAAAAGCAGAGTTTAGCTCTTTTTGGTCCTGAGGAAAGCAGCAAAGAGAGCATTGTG
ACATCGTTTTCTAGCCTGAAGAGGTTGCTTCTTGAGGCTGTGGCGTTTGGTACGTTTCTATGGGACACAGAGGAGTATGT
AGATGGCGCGTTTAAGCTCAAGGAGAATGAGAATGCAGAGGAAGAAACAAATAGCAGTGTTTGAAGTATGTATGAACCAG
TTTGCTAGAAGAAAACTTGAATATCTTTTTTGGTGGACATTGCATATAATATATAGATTAAATCAGGGTCAATGGCTATA
TGAAATTATTTTTGTCTATAGTTTGAGTAATCATATGTATAGTGTATAATGGATGATTTAATAGAGAGATTGGTTTTGTC
ATTTTATATATCCATCAATATATTGCAACTTCAGAGGAAAAGAAAATAGTTAAAAACCACATTTATTCTAGGTGTCTCTC
ATATTTGACCAGTTTCTCATCTCTCATCAATTTTCACTTGTGGACGCATGTTAGTTAATTGAAAATAAAAAGACAAAATT
TATATGTAAATGCAGTATACTGTATACTGAATATAGTAATTATGTTTTTAGTTACTACTCCTTATGTTTCACAAAAAGTA
TCATTTTACAATTTTTAACACAAATTAAAAAAACATCTAAAAATTTCTTTTACCTATTGTAATACACTTTTTATTTTTAA
TTAATAATTGAAAAAACAGAAATAAAACAGATATTTGATTTTAAAAACGGCATCGAAAACACAAAACAACAATCTTTGTT
AAACAAAACAAAAAAATCTTAAAACGATATTTTTTGTGAAACAGATGAAGTATTTTAAATTAAAAATTGTAAATTAAAGT
TTATAGTTTTTTTTACTATCATTTATAAGAAAATATGTTTGATAAAACATTAACTACTATGTAACATAAGTAAAACCGTA
CCCTACAAAAAAAAAACATAAGTAAAAGCGCATATAAAGATGCTACTATCTTAACTTTAAAACATCACAACCAAAACGAT
CAGCAAATACGTTCCATATTTTTTTGTTAAAATATTAAAATTTTTAAAGAAAATGAAGACAATTTTTGTCTTTTTAACTC
TTGCAGTTTTGGTTTCATCATGTAAGTTCTCATTCTTGTTCAATTAAAAATATATATATATATATATATATATATATATA
TTATAGTTTAAATTTTAATTTAATAAGTTTTCAAAAAACTATTTTTACGTGCATCAAATATTATGATAAAATCTATTTCA
GAAGGAAAATCTCAGTTTTCCGGCCCTGCATTAAGCCCTAATATTGATCCAGCAGACGAACATATTGGACACTCTCCCGA
AGACATGAAAATTATTTTTTGCCAACAATGTGCATTTCATTGTATTGAGAAAAAGAAGAATATAGCTCATTGTGAAAATT
CTATTTGTCGTTGTACATTGGAAGACATTTTGTAAGACATTATATTTTTAGAATAATATAAGAAATAATCATTGTGACTG
ATTTTCTACCTTTACAGCCTCCTTTCAATTTTTAATAAAAATTAATAATATAGAATTGAAAATACATTGAGTTATACATT
TTTACATATATTTAAACGACTATATACACTGAATCTTTATAACAAAGAAAAAAAAATCAAAATTGTAATTTTTGTTTGTA
TCTTCTATATGTATTAAGTGTTACATGTGTTATTTATAAAATGTTTGTGAAGGTTATCACATAAAATTTACTCATCATCT
CATGGTTTGCTTTTTTAGAAGAGAATTTAATTTTAGAAATAGAATATAAAATCATAAGTCATATATTTCTTTTTTTGAAT
ATAAACAATCCGAAAAAATACCTAGAAACTATCTTGTTTGTTTTGATTATAAACAATTATATATATATATATATATATAT
TTATTTAGTCTAAATTTTACGATGTTTACTAATTGCATAACAACCGTTAAATTAGAGGATTGAATCTATCAAAAATTTAA
AGACAAAATATTATAATAAAAAGTTTAATTAAATGAGGTATTTTTTATCAATAAAAAACAAAGTAACAATTAAACGTCCA
ATTAAAAATGAAATATTTTTTTGGTTTTTTCCTACGTCGGTAACTAATAACGTCACAAAGTTGATGGTATTTGAAAGAAT
TAGCGGCAATTTATTCCCCCCATAAATTTTCATTTGTGACCTAAAATTAACTTTCCCTTTCTCTCTCCGTGCCTCTTCCC
ATTCTCTTTCAATCTTGTTTGAATCTCCCTCGATTTTCATTTCTCTTTCAATTTCAAAATTCGCACCTCCTCCTCCAAAG
TTGTTGAAATCAGATTTTGTTGACCGGAGAGTAGTTATTT
>AT5G48605.1 | chr5:19707215-19710214 FORWARD LENGTH=3000
AGATATAACGCAGAAAGCATTCGAGATCCAAGAGACGTATAAGAAAACACAGCAGGTTTTGACAGTTCTTATACCTGTTA
TCTATATACTATCTGGATAGCAGTCACAGATCAGTCCTTTCTTTTTGTTTAGTTGATTGATGAGCACAAAGACGTGTTGA
CTGGAGCAAAGTCCGATTATGAGAACCTGAAAAAGTCTGTGGATGAGTTGAAGGCATCTAGGGTAACAAACAACTAAATC
TTTTTCTTTCGGTCTATATTTCATTGCGTTGTTTTCATCATCTAAACTTTAGTCGAATACAGGTAGATGCAGAATTCAAA
GTCCAAGATATGAAAAAGAAATACAATGAATTAGAAATGAGAGAGAAGGGTTACAAGAAGAAACTCAATGACTTGCAGAT
TGCATTCACAAAGCATATGGAACAGTAAGTGCGGTAAACCCTTCATTATATGATTACCTCGTTTACATCTAAAATTCGTC
ATTCTCCATTGCAGAATTCAGAAAGATCTTGTTGATCCGGATAAGCTTCAAGCAACATTGATGGATAATAATTTGAATGA
AGCTTGTGATCTGAAAAGGGCTCTTGAAATGGTTGCCTTACTGGAGGCTCAGCTGAAAGAGTTGAATCCAAATCTTGACT
CAATCGCCGAGTAAGAATTTTGTTGTTGTTTCTTTCTTGCTTCGATTGACTCATGTTTCTCTAGCTTTCTTAATTGTCTG
TTGTAATTACTTAAAGGTACCGGAGCAAAGTGGAACTTTACAACGGACGGGTAGACGAACTTAACTCTGTGACCCAAGAA
CGTGATGACACAAGGAAGCAGTATGATGAATTGAGAAAAAGAAGGTATTCCACACCTCTAGTTTTCTTTGTATATATATT
TGTTTCCCTTCTGCTCTTGTTTCATGAAGCCAATCTACACTTCGATGACTACGAATTCATTTCAGGTTGGATGAGTTTAT
GGCAGGGTTTAACACTATATCCTTAAAGCTCAAAGAAATGTATCAGGTTAGTTTACCTTTTGAACATTGTTTACAACTCC
AAAAGCTTTTGGCTAATAACAATAGGGTGTATAATGAAGATATCCAGAACTGAGAAGAAAACTTAAGAATGCTGAGTTTT
TCAAATCTTACAACTAGAAGATACTTCTTTGCTTGGCCTATCTTATAGATTTTATCTTTGTCTCTGATGAATTATACAAA
CATGATTCTGCAGATGATCACTCTGGGAGGTGATGCAGAGCTGGAGCTGGTAGACTCGCTGGACCCTTTCTCAGAAGGTG
TGGTATTCAGTGTAAGACCTCCCAAGAAGAGCTGGAAGAACATTGCAAACTTGTCGGGTGGTGAAAAGGTCATTTCAACA
AACATCTCTTAACACACTTTTATATCGCCAGTTTCTCATAAAAACGTGTCTATCTCTTTTACTTGCAGACACTCAGCTCA
CTCGCACTAGTCTTTGCACTCCATCACTACAAGCCTACTCCACTTTACGTCATGGACGAAATCGACGCTGCTCTCGGTAA
CTCTTCCATCCCCTTCATATTGTCAATTTTCATCTCCCAAAACGTTTGATCCCTGACTCTTTCTTACATCAGACTTCAAA
AACGTATCAATCGTTGGACATTACGTGAAAGACCGGACTAAAGATGCTCAGTTCATTATCATCAGGTCAGTTCAATCTTC
TAGTTCAACCAGTTCTTGATTCTTGAGGTCTAATTAATAATATATATAAATAATGTGGTGACATGGTGTGCAGTTTGAGG
AACAACATGTTTGAGCTAGCAGATAGATTGGTGGGAATCTACAAAACAGATAACTGTACGAAGAGCATTACGATCAATCC
TGGAAGTTTTGCAGTTTGTCAGAAAACTCCTGCTTAGTCTACCAAATGGCATCTCTACATTAACCACTTACTATTGTGTT
GTATTTGTAATTTTGGGTTTTGCTTTTTTTTATGCTGGGATTAACACTAACTATGCCGAGAGAATTAATCTACTTTTGTC
TCTTGTAAGTATTGGTTATGCTAGTCTACTTTTTGACTACTGGTCAAAGTCAACTATTTGCATCTTTTTTTCTTCTTTTC
AAAGCAATTTGACTTTATAACTTGATTGGAATTTGGACATGACTTGATATACATCGGATTGTTTGTTGGTCAGAAATTTA
AAAAATTGGAAGCCAAAAAATTATGTAAACTAAATAAGTATGAAATCCAATAACTAGTATGTATTTTCGTAAGCCGTCTC
ATATCTTTCTTTAATACATTCTTTAGCTTTGGTTTTCAAATCTCCATGACATTTGTGTTCGGGTGTACTTCCCTTCGGTT
AGTTTCCGGTGACTCGCTTTATAATTCTTCATGGTGTTTTTCATGATTTGAATATAATTCTTCTAAACAGAAGCAGAGTT
TGCAAGACTGACGTAAAGCATATATTTTTATAGCAATAACGTATATAATATAGTTTGCTTATAGAATTTCACATGTTCAT
CAGTCGAATCTCAATAGAAAACCAACGTATAGTTTCTGGCCCATGTTATGTCGTTAAATTCATGTTGTGATCATGATTCA
TGCACTCTACAATTCAAACCAAGAAAAGAAACTGTTCTTCGAAATTACCTTTGTTAATAATTGACTGATGAATTCAGCGT
GATAGATCGTCGAGACGTTGTTTACCCATCTATGATAAGATCCAGCATTCTCGATCTTTTTTTGTATTCTAAACAAAACT
TAATTAAATAATTTCCTCACTTTCACCTGAAATAATCAATTCACTAGTGAATATAGTAATTATGTTTTAGTTAATACTTT
AAAAGAAAAACTTTAAATTAAAAGTTTATAGTTTCTTAAGAAAATACGTTTGATAAAACATTAACTACTATGTAACTTAA
GTAAAGGACTTATAAATGTATGACTATCATGCTTTTAAAACATCACAACCAAAACTCAAAACGATTAGCAAACAAATTAC
TTATTTTATTTTTGTTAAAATCTTGAAATTTCTATAGAAA
>AT5G48610.5 | chr5:19709614-19712613 FORWARD LENGTH=3000
TTGCAAGACTGACGTAAAGCATATATTTTTATAGCAATAACGTATATAATATAGTTTGCTTATAGAATTTCACATGTTCA
TCAGTCGAATCTCAATAGAAAACCAACGTATAGTTTCTGGCCCATGTTATGTCGTTAAATTCATGTTGTGATCATGATTC
ATGCACTCTACAATTCAAACCAAGAAAAGAAACTGTTCTTCGAAATTACCTTTGTTAATAATTGACTGATGAATTCAGCG
TGATAGATCGTCGAGACGTTGTTTACCCATCTATGATAAGATCCAGCATTCTCGATCTTTTTTTGTATTCTAAACAAAAC
TTAATTAAATAATTTCCTCACTTTCACCTGAAATAATCAATTCACTAGTGAATATAGTAATTATGTTTTAGTTAATACTT
TAAAAGAAAAACTTTAAATTAAAAGTTTATAGTTTCTTAAGAAAATACGTTTGATAAAACATTAACTACTATGTAACTTA
AGTAAAGGACTTATAAATGTATGACTATCATGCTTTTAAAACATCACAACCAAAACTCAAAACGATTAGCAAACAAATTA
CTTATTTTATTTTTGTTAAAATCTTGAAATTTCTATAGAAAATGAAGACGATTTTCTTCTTTATAACTTTTATAGTTCTT
GTTTCATCATGTAAGTTTACTCTCGTTATATACAATAGTTTTTAGTCTATAATAGTATAATAATTTAATAGTTTTATTTT
CTTTTGAATTATTTATAGGTACATCAAATATTATGACAAAATCTATTTCACAAGTAAAATCTCAGTTTTTCAGCCCTGCA
TTGAGCCCTAATGTTGATCCAGCGGACGAACATATTGGACACTCTCCCGATGATATGAAAATTATCTTTTGCCAACAATG
TGCATTTCATTGTATTGAGAAAAAGAAGAATATAGGTAATTGTGAAAATTCTATTTGTCGTTGTACATTGGAAGACATTT
TGTAAAACATTCCCTTTTTAAAATAAATTATTTATAAAATTAAATTCTTGTAATATACAAAATTTATTTGCTGATTCTAT
GTTTTCATTTTGCAACTTATTTTAATCCAATTGTTATGTATACGTACATTTGCATGAAATGTTTATGTTAGGTTATAGAA
TCTAAATAAATAAATTCGCTAAACTAAAACTTATAATGATATACAATATCTAAAAATAGACATAATAGAGAAAGTGAGAG
AGTATAAAGGCAAAACCAGTTAGGGTTATTTTCGAAATCTAAAGTTCTTCCTTGGTTTCCATGTAATAAAACCAAGATGC
TAAAATATGCTATTGAAAAATGGATTTATAATAGGAATCGTTGTAAAGTTTTTGGTCCAAATCACTAGAACTTCCGGTTT
TAAGGATGTCTCTGACGGTAATTTTTCTTAAAAAATCTCTTTAATTATTTGATGAAAATTTGAATTTTCATGGAACATCA
AAAGGTGATATTTTTTGTTCGGAGAAAAAACGAAAAAAAGAAGAAAAATAAGCGACCCAAAGGTTTGTAATTTTAAGTAT
TTGGTACAGATTCGGACTATTCGTATACGATCTCTAAATATTTGGATAGAGAACATGTTTATTTTATATGTCAACGAAAA
ACAAGAGATTATTAGTTTCTAAAATATGATTTAGTTCAGTTTTTAGGGAGGAGGCTAGGGCGGGTTTGTGCACTATGAAT
TGGAAGTGAAAATGATATCTCTGTTGTTAAGCGAATTCTACACACAGATAAATTTGTAACAAAAGCAAAAGACGAATCAA
ACAGAGTCATTATCGGGCCAAGCCTAATTTAAGAAAATAGTCCCAAAAAGCCCATTTACTCTAAGAGAATGTCGAGAAAT
AAGTATACGAATGACACGTGTCCTTCTTCTTTCTCGTCGTCTATAAATACCAATTTACCATTCTCTCGCCAAAGTTTCTC
TTTTCTTCGCTGGGGTTTAGAGAGAGAAACTAAATAGAGAGAGAGAGTTTCTTCTTCCCACATCAAGAGCCAACCCATCA
AAACTTAACCCGTAAAATTTCATTTTTTTCGAAAATAAAACCTTCACAGAAGAACATTTACATATATATACACAAAGAGA
AAGGTATATATATCCACATACATATGCCAACACATATAGATTAGAAGAGAGATGGGCGAGAGAGAGAGAAAGAGATTGGT
ATTTCTCACTGTGAGATCTTTGAAATCGCAAGTTTTTGATTTCACGTTAAACCAAAGCTGATTTTATATCAACATCGTTT
GATTTCATTACTAAAAGTTTTGATTTTTGAGTGAATTTTGTTCCAAAGTTTTGAAATTGGATCCGCCCAGATACTATAAA
GCTTGATTCTTTTGGGTTCTCTGATACTTTCTGTTTGGTTTACTTCAAACCCACATGGAGAGAATTTGTGCATAGCTTCC
ACTTTACGTTCCTTTTGAGAAGTTAGATGATTTCACTTAACATTTTGTTTTCAATTTGGTTTTCTAGGGTTTTGATTGGA
TCGTCTTTGGAATCGACCCTAATTGTGGTTTTGTATACTAGTAAAAGCTCAAACGTTTGGAGTGTGAGGATTGATTGATG
CGCGAGTCAGTATTTATCCCCAATTTCCCAATTGGGTTTCTGCCACTGAGTTGATTGATTAAGCTAATAAGGTGCTTTTG
AGATGCTCATAACTTTGAACCTTGTTAATGTGAGTTGTGGAAAGTGGTTCTGATCTCGATTTCTGGTGATTTGGTTTGGC
AGGCTTATATAAATCTCCAATCTTGGGGTATCACTCTTTATTCAACCAAAGTTGACCCTTATCAGAGGGTTCAGAATTGT
GGACTTGGAATTTGATTTCTTGGAGGTGATTATTGCGGGTCGGAAAGTATATTATTGCGGGTCGGAAAGTAAATTTTGAG
CTGGAATGGTAAACTGGATCATAGATACTGATCTGGTCAAGTGTTGGGATAAAGGAGCCAAAAAGTAGGGAGTGTGTGTG
GTTAAAGTATACCACTTTACAGTTCCCACGGACAAGTGCC
>AT5G48610.1 | chr5:19709614-19712613 FORWARD LENGTH=3000
TTGCAAGACTGACGTAAAGCATATATTTTTATAGCAATAACGTATATAATATAGTTTGCTTATAGAATTTCACATGTTCA
TCAGTCGAATCTCAATAGAAAACCAACGTATAGTTTCTGGCCCATGTTATGTCGTTAAATTCATGTTGTGATCATGATTC
ATGCACTCTACAATTCAAACCAAGAAAAGAAACTGTTCTTCGAAATTACCTTTGTTAATAATTGACTGATGAATTCAGCG
TGATAGATCGTCGAGACGTTGTTTACCCATCTATGATAAGATCCAGCATTCTCGATCTTTTTTTGTATTCTAAACAAAAC
TTAATTAAATAATTTCCTCACTTTCACCTGAAATAATCAATTCACTAGTGAATATAGTAATTATGTTTTAGTTAATACTT
TAAAAGAAAAACTTTAAATTAAAAGTTTATAGTTTCTTAAGAAAATACGTTTGATAAAACATTAACTACTATGTAACTTA
AGTAAAGGACTTATAAATGTATGACTATCATGCTTTTAAAACATCACAACCAAAACTCAAAACGATTAGCAAACAAATTA
CTTATTTTATTTTTGTTAAAATCTTGAAATTTCTATAGAAAATGAAGACGATTTTCTTCTTTATAACTTTTATAGTTCTT
GTTTCATCATGTAAGTTTACTCTCGTTATATACAATAGTTTTTAGTCTATAATAGTATAATAATTTAATAGTTTTATTTT
CTTTTGAATTATTTATAGGTACATCAAATATTATGACAAAATCTATTTCACAAGTAAAATCTCAGTTTTTCAGCCCTGCA
TTGAGCCCTAATGTTGATCCAGCGGACGAACATATTGGACACTCTCCCGATGATATGAAAATTATCTTTTGCCAACAATG
TGCATTTCATTGTATTGAGAAAAAGAAGAATATAGGTAATTGTGAAAATTCTATTTGTCGTTGTACATTGGAAGACATTT
TGTAAAACATTCCCTTTTTAAAATAAATTATTTATAAAATTAAATTCTTGTAATATACAAAATTTATTTGCTGATTCTAT
GTTTTCATTTTGCAACTTATTTTAATCCAATTGTTATGTATACGTACATTTGCATGAAATGTTTATGTTAGGTTATAGAA
TCTAAATAAATAAATTCGCTAAACTAAAACTTATAATGATATACAATATCTAAAAATAGACATAATAGAGAAAGTGAGAG
AGTATAAAGGCAAAACCAGTTAGGGTTATTTTCGAAATCTAAAGTTCTTCCTTGGTTTCCATGTAATAAAACCAAGATGC
TAAAATATGCTATTGAAAAATGGATTTATAATAGGAATCGTTGTAAAGTTTTTGGTCCAAATCACTAGAACTTCCGGTTT
TAAGGATGTCTCTGACGGTAATTTTTCTTAAAAAATCTCTTTAATTATTTGATGAAAATTTGAATTTTCATGGAACATCA
AAAGGTGATATTTTTTGTTCGGAGAAAAAACGAAAAAAAGAAGAAAAATAAGCGACCCAAAGGTTTGTAATTTTAAGTAT
TTGGTACAGATTCGGACTATTCGTATACGATCTCTAAATATTTGGATAGAGAACATGTTTATTTTATATGTCAACGAAAA
ACAAGAGATTATTAGTTTCTAAAATATGATTTAGTTCAGTTTTTAGGGAGGAGGCTAGGGCGGGTTTGTGCACTATGAAT
TGGAAGTGAAAATGATATCTCTGTTGTTAAGCGAATTCTACACACAGATAAATTTGTAACAAAAGCAAAAGACGAATCAA
ACAGAGTCATTATCGGGCCAAGCCTAATTTAAGAAAATAGTCCCAAAAAGCCCATTTACTCTAAGAGAATGTCGAGAAAT
AAGTATACGAATGACACGTGTCCTTCTTCTTTCTCGTCGTCTATAAATACCAATTTACCATTCTCTCGCCAAAGTTTCTC
TTTTCTTCGCTGGGGTTTAGAGAGAGAAACTAAATAGAGAGAGAGAGTTTCTTCTTCCCACATCAAGAGCCAACCCATCA
AAACTTAACCCGTAAAATTTCATTTTTTTCGAAAATAAAACCTTCACAGAAGAACATTTACATATATATACACAAAGAGA
AAGGTATATATATCCACATACATATGCCAACACATATAGATTAGAAGAGAGATGGGCGAGAGAGAGAGAAAGAGATTGGT
ATTTCTCACTGTGAGATCTTTGAAATCGCAAGTTTTTGATTTCACGTTAAACCAAAGCTGATTTTATATCAACATCGTTT
GATTTCATTACTAAAAGTTTTGATTTTTGAGTGAATTTTGTTCCAAAGTTTTGAAATTGGATCCGCCCAGATACTATAAA
GCTTGATTCTTTTGGGTTCTCTGATACTTTCTGTTTGGTTTACTTCAAACCCACATGGAGAGAATTTGTGCATAGCTTCC
ACTTTACGTTCCTTTTGAGAAGTTAGATGATTTCACTTAACATTTTGTTTTCAATTTGGTTTTCTAGGGTTTTGATTGGA
TCGTCTTTGGAATCGACCCTAATTGTGGTTTTGTATACTAGTAAAAGCTCAAACGTTTGGAGTGTGAGGATTGATTGATG
CGCGAGTCAGTATTTATCCCCAATTTCCCAATTGGGTTTCTGCCACTGAGTTGATTGATTAAGCTAATAAGGTGCTTTTG
AGATGCTCATAACTTTGAACCTTGTTAATGTGAGTTGTGGAAAGTGGTTCTGATCTCGATTTCTGGTGATTTGGTTTGGC
AGGCTTATATAAATCTCCAATCTTGGGGTATCACTCTTTATTCAACCAAAGTTGACCCTTATCAGAGGGTTCAGAATTGT
GGACTTGGAATTTGATTTCTTGGAGGTGATTATTGCGGGTCGGAAAGTATATTATTGCGGGTCGGAAAGTAAATTTTGAG
CTGGAATGGTAAACTGGATCATAGATACTGATCTGGTCAAGTGTTGGGATAAAGGAGCCAAAAAGTAGGGAGTGTGTGTG
GTTAAAGTATACCACTTTACAGTTCCCACGGACAAGTGCC
>AT5G48610.3 | chr5:19709614-19712613 FORWARD LENGTH=3000
TTGCAAGACTGACGTAAAGCATATATTTTTATAGCAATAACGTATATAATATAGTTTGCTTATAGAATTTCACATGTTCA
TCAGTCGAATCTCAATAGAAAACCAACGTATAGTTTCTGGCCCATGTTATGTCGTTAAATTCATGTTGTGATCATGATTC
ATGCACTCTACAATTCAAACCAAGAAAAGAAACTGTTCTTCGAAATTACCTTTGTTAATAATTGACTGATGAATTCAGCG
TGATAGATCGTCGAGACGTTGTTTACCCATCTATGATAAGATCCAGCATTCTCGATCTTTTTTTGTATTCTAAACAAAAC
TTAATTAAATAATTTCCTCACTTTCACCTGAAATAATCAATTCACTAGTGAATATAGTAATTATGTTTTAGTTAATACTT
TAAAAGAAAAACTTTAAATTAAAAGTTTATAGTTTCTTAAGAAAATACGTTTGATAAAACATTAACTACTATGTAACTTA
AGTAAAGGACTTATAAATGTATGACTATCATGCTTTTAAAACATCACAACCAAAACTCAAAACGATTAGCAAACAAATTA
CTTATTTTATTTTTGTTAAAATCTTGAAATTTCTATAGAAAATGAAGACGATTTTCTTCTTTATAACTTTTATAGTTCTT
GTTTCATCATGTAAGTTTACTCTCGTTATATACAATAGTTTTTAGTCTATAATAGTATAATAATTTAATAGTTTTATTTT
CTTTTGAATTATTTATAGGTACATCAAATATTATGACAAAATCTATTTCACAAGTAAAATCTCAGTTTTTCAGCCCTGCA
TTGAGCCCTAATGTTGATCCAGCGGACGAACATATTGGACACTCTCCCGATGATATGAAAATTATCTTTTGCCAACAATG
TGCATTTCATTGTATTGAGAAAAAGAAGAATATAGGTAATTGTGAAAATTCTATTTGTCGTTGTACATTGGAAGACATTT
TGTAAAACATTCCCTTTTTAAAATAAATTATTTATAAAATTAAATTCTTGTAATATACAAAATTTATTTGCTGATTCTAT
GTTTTCATTTTGCAACTTATTTTAATCCAATTGTTATGTATACGTACATTTGCATGAAATGTTTATGTTAGGTTATAGAA
TCTAAATAAATAAATTCGCTAAACTAAAACTTATAATGATATACAATATCTAAAAATAGACATAATAGAGAAAGTGAGAG
AGTATAAAGGCAAAACCAGTTAGGGTTATTTTCGAAATCTAAAGTTCTTCCTTGGTTTCCATGTAATAAAACCAAGATGC
TAAAATATGCTATTGAAAAATGGATTTATAATAGGAATCGTTGTAAAGTTTTTGGTCCAAATCACTAGAACTTCCGGTTT
TAAGGATGTCTCTGACGGTAATTTTTCTTAAAAAATCTCTTTAATTATTTGATGAAAATTTGAATTTTCATGGAACATCA
AAAGGTGATATTTTTTGTTCGGAGAAAAAACGAAAAAAAGAAGAAAAATAAGCGACCCAAAGGTTTGTAATTTTAAGTAT
TTGGTACAGATTCGGACTATTCGTATACGATCTCTAAATATTTGGATAGAGAACATGTTTATTTTATATGTCAACGAAAA
ACAAGAGATTATTAGTTTCTAAAATATGATTTAGTTCAGTTTTTAGGGAGGAGGCTAGGGCGGGTTTGTGCACTATGAAT
TGGAAGTGAAAATGATATCTCTGTTGTTAAGCGAATTCTACACACAGATAAATTTGTAACAAAAGCAAAAGACGAATCAA
ACAGAGTCATTATCGGGCCAAGCCTAATTTAAGAAAATAGTCCCAAAAAGCCCATTTACTCTAAGAGAATGTCGAGAAAT
AAGTATACGAATGACACGTGTCCTTCTTCTTTCTCGTCGTCTATAAATACCAATTTACCATTCTCTCGCCAAAGTTTCTC
TTTTCTTCGCTGGGGTTTAGAGAGAGAAACTAAATAGAGAGAGAGAGTTTCTTCTTCCCACATCAAGAGCCAACCCATCA
AAACTTAACCCGTAAAATTTCATTTTTTTCGAAAATAAAACCTTCACAGAAGAACATTTACATATATATACACAAAGAGA
AAGGTATATATATCCACATACATATGCCAACACATATAGATTAGAAGAGAGATGGGCGAGAGAGAGAGAAAGAGATTGGT
ATTTCTCACTGTGAGATCTTTGAAATCGCAAGTTTTTGATTTCACGTTAAACCAAAGCTGATTTTATATCAACATCGTTT
GATTTCATTACTAAAAGTTTTGATTTTTGAGTGAATTTTGTTCCAAAGTTTTGAAATTGGATCCGCCCAGATACTATAAA
GCTTGATTCTTTTGGGTTCTCTGATACTTTCTGTTTGGTTTACTTCAAACCCACATGGAGAGAATTTGTGCATAGCTTCC
ACTTTACGTTCCTTTTGAGAAGTTAGATGATTTCACTTAACATTTTGTTTTCAATTTGGTTTTCTAGGGTTTTGATTGGA
TCGTCTTTGGAATCGACCCTAATTGTGGTTTTGTATACTAGTAAAAGCTCAAACGTTTGGAGTGTGAGGATTGATTGATG
CGCGAGTCAGTATTTATCCCCAATTTCCCAATTGGGTTTCTGCCACTGAGTTGATTGATTAAGCTAATAAGGTGCTTTTG
AGATGCTCATAACTTTGAACCTTGTTAATGTGAGTTGTGGAAAGTGGTTCTGATCTCGATTTCTGGTGATTTGGTTTGGC
AGGCTTATATAAATCTCCAATCTTGGGGTATCACTCTTTATTCAACCAAAGTTGACCCTTATCAGAGGGTTCAGAATTGT
GGACTTGGAATTTGATTTCTTGGAGGTGATTATTGCGGGTCGGAAAGTATATTATTGCGGGTCGGAAAGTAAATTTTGAG
CTGGAATGGTAAACTGGATCATAGATACTGATCTGGTCAAGTGTTGGGATAAAGGAGCCAAAAAGTAGGGAGTGTGTGTG
GTTAAAGTATACCACTTTACAGTTCCCACGGACAAGTGCC
>AT5G48610.4 | chr5:19709614-19712613 FORWARD LENGTH=3000
TTGCAAGACTGACGTAAAGCATATATTTTTATAGCAATAACGTATATAATATAGTTTGCTTATAGAATTTCACATGTTCA
TCAGTCGAATCTCAATAGAAAACCAACGTATAGTTTCTGGCCCATGTTATGTCGTTAAATTCATGTTGTGATCATGATTC
ATGCACTCTACAATTCAAACCAAGAAAAGAAACTGTTCTTCGAAATTACCTTTGTTAATAATTGACTGATGAATTCAGCG
TGATAGATCGTCGAGACGTTGTTTACCCATCTATGATAAGATCCAGCATTCTCGATCTTTTTTTGTATTCTAAACAAAAC
TTAATTAAATAATTTCCTCACTTTCACCTGAAATAATCAATTCACTAGTGAATATAGTAATTATGTTTTAGTTAATACTT
TAAAAGAAAAACTTTAAATTAAAAGTTTATAGTTTCTTAAGAAAATACGTTTGATAAAACATTAACTACTATGTAACTTA
AGTAAAGGACTTATAAATGTATGACTATCATGCTTTTAAAACATCACAACCAAAACTCAAAACGATTAGCAAACAAATTA
CTTATTTTATTTTTGTTAAAATCTTGAAATTTCTATAGAAAATGAAGACGATTTTCTTCTTTATAACTTTTATAGTTCTT
GTTTCATCATGTAAGTTTACTCTCGTTATATACAATAGTTTTTAGTCTATAATAGTATAATAATTTAATAGTTTTATTTT
CTTTTGAATTATTTATAGGTACATCAAATATTATGACAAAATCTATTTCACAAGTAAAATCTCAGTTTTTCAGCCCTGCA
TTGAGCCCTAATGTTGATCCAGCGGACGAACATATTGGACACTCTCCCGATGATATGAAAATTATCTTTTGCCAACAATG
TGCATTTCATTGTATTGAGAAAAAGAAGAATATAGGTAATTGTGAAAATTCTATTTGTCGTTGTACATTGGAAGACATTT
TGTAAAACATTCCCTTTTTAAAATAAATTATTTATAAAATTAAATTCTTGTAATATACAAAATTTATTTGCTGATTCTAT
GTTTTCATTTTGCAACTTATTTTAATCCAATTGTTATGTATACGTACATTTGCATGAAATGTTTATGTTAGGTTATAGAA
TCTAAATAAATAAATTCGCTAAACTAAAACTTATAATGATATACAATATCTAAAAATAGACATAATAGAGAAAGTGAGAG
AGTATAAAGGCAAAACCAGTTAGGGTTATTTTCGAAATCTAAAGTTCTTCCTTGGTTTCCATGTAATAAAACCAAGATGC
TAAAATATGCTATTGAAAAATGGATTTATAATAGGAATCGTTGTAAAGTTTTTGGTCCAAATCACTAGAACTTCCGGTTT
TAAGGATGTCTCTGACGGTAATTTTTCTTAAAAAATCTCTTTAATTATTTGATGAAAATTTGAATTTTCATGGAACATCA
AAAGGTGATATTTTTTGTTCGGAGAAAAAACGAAAAAAAGAAGAAAAATAAGCGACCCAAAGGTTTGTAATTTTAAGTAT
TTGGTACAGATTCGGACTATTCGTATACGATCTCTAAATATTTGGATAGAGAACATGTTTATTTTATATGTCAACGAAAA
ACAAGAGATTATTAGTTTCTAAAATATGATTTAGTTCAGTTTTTAGGGAGGAGGCTAGGGCGGGTTTGTGCACTATGAAT
TGGAAGTGAAAATGATATCTCTGTTGTTAAGCGAATTCTACACACAGATAAATTTGTAACAAAAGCAAAAGACGAATCAA
ACAGAGTCATTATCGGGCCAAGCCTAATTTAAGAAAATAGTCCCAAAAAGCCCATTTACTCTAAGAGAATGTCGAGAAAT
AAGTATACGAATGACACGTGTCCTTCTTCTTTCTCGTCGTCTATAAATACCAATTTACCATTCTCTCGCCAAAGTTTCTC
TTTTCTTCGCTGGGGTTTAGAGAGAGAAACTAAATAGAGAGAGAGAGTTTCTTCTTCCCACATCAAGAGCCAACCCATCA
AAACTTAACCCGTAAAATTTCATTTTTTTCGAAAATAAAACCTTCACAGAAGAACATTTACATATATATACACAAAGAGA
AAGGTATATATATCCACATACATATGCCAACACATATAGATTAGAAGAGAGATGGGCGAGAGAGAGAGAAAGAGATTGGT
ATTTCTCACTGTGAGATCTTTGAAATCGCAAGTTTTTGATTTCACGTTAAACCAAAGCTGATTTTATATCAACATCGTTT
GATTTCATTACTAAAAGTTTTGATTTTTGAGTGAATTTTGTTCCAAAGTTTTGAAATTGGATCCGCCCAGATACTATAAA
GCTTGATTCTTTTGGGTTCTCTGATACTTTCTGTTTGGTTTACTTCAAACCCACATGGAGAGAATTTGTGCATAGCTTCC
ACTTTACGTTCCTTTTGAGAAGTTAGATGATTTCACTTAACATTTTGTTTTCAATTTGGTTTTCTAGGGTTTTGATTGGA
TCGTCTTTGGAATCGACCCTAATTGTGGTTTTGTATACTAGTAAAAGCTCAAACGTTTGGAGTGTGAGGATTGATTGATG
CGCGAGTCAGTATTTATCCCCAATTTCCCAATTGGGTTTCTGCCACTGAGTTGATTGATTAAGCTAATAAGGTGCTTTTG
AGATGCTCATAACTTTGAACCTTGTTAATGTGAGTTGTGGAAAGTGGTTCTGATCTCGATTTCTGGTGATTTGGTTTGGC
AGGCTTATATAAATCTCCAATCTTGGGGTATCACTCTTTATTCAACCAAAGTTGACCCTTATCAGAGGGTTCAGAATTGT
GGACTTGGAATTTGATTTCTTGGAGGTGATTATTGCGGGTCGGAAAGTATATTATTGCGGGTCGGAAAGTAAATTTTGAG
CTGGAATGGTAAACTGGATCATAGATACTGATCTGGTCAAGTGTTGGGATAAAGGAGCCAAAAAGTAGGGAGTGTGTGTG
GTTAAAGTATACCACTTTACAGTTCCCACGGACAAGTGCC
>AT5G48610.2 | chr5:19709614-19712613 FORWARD LENGTH=3000
TTGCAAGACTGACGTAAAGCATATATTTTTATAGCAATAACGTATATAATATAGTTTGCTTATAGAATTTCACATGTTCA
TCAGTCGAATCTCAATAGAAAACCAACGTATAGTTTCTGGCCCATGTTATGTCGTTAAATTCATGTTGTGATCATGATTC
ATGCACTCTACAATTCAAACCAAGAAAAGAAACTGTTCTTCGAAATTACCTTTGTTAATAATTGACTGATGAATTCAGCG
TGATAGATCGTCGAGACGTTGTTTACCCATCTATGATAAGATCCAGCATTCTCGATCTTTTTTTGTATTCTAAACAAAAC
TTAATTAAATAATTTCCTCACTTTCACCTGAAATAATCAATTCACTAGTGAATATAGTAATTATGTTTTAGTTAATACTT
TAAAAGAAAAACTTTAAATTAAAAGTTTATAGTTTCTTAAGAAAATACGTTTGATAAAACATTAACTACTATGTAACTTA
AGTAAAGGACTTATAAATGTATGACTATCATGCTTTTAAAACATCACAACCAAAACTCAAAACGATTAGCAAACAAATTA
CTTATTTTATTTTTGTTAAAATCTTGAAATTTCTATAGAAAATGAAGACGATTTTCTTCTTTATAACTTTTATAGTTCTT
GTTTCATCATGTAAGTTTACTCTCGTTATATACAATAGTTTTTAGTCTATAATAGTATAATAATTTAATAGTTTTATTTT
CTTTTGAATTATTTATAGGTACATCAAATATTATGACAAAATCTATTTCACAAGTAAAATCTCAGTTTTTCAGCCCTGCA
TTGAGCCCTAATGTTGATCCAGCGGACGAACATATTGGACACTCTCCCGATGATATGAAAATTATCTTTTGCCAACAATG
TGCATTTCATTGTATTGAGAAAAAGAAGAATATAGGTAATTGTGAAAATTCTATTTGTCGTTGTACATTGGAAGACATTT
TGTAAAACATTCCCTTTTTAAAATAAATTATTTATAAAATTAAATTCTTGTAATATACAAAATTTATTTGCTGATTCTAT
GTTTTCATTTTGCAACTTATTTTAATCCAATTGTTATGTATACGTACATTTGCATGAAATGTTTATGTTAGGTTATAGAA
TCTAAATAAATAAATTCGCTAAACTAAAACTTATAATGATATACAATATCTAAAAATAGACATAATAGAGAAAGTGAGAG
AGTATAAAGGCAAAACCAGTTAGGGTTATTTTCGAAATCTAAAGTTCTTCCTTGGTTTCCATGTAATAAAACCAAGATGC
TAAAATATGCTATTGAAAAATGGATTTATAATAGGAATCGTTGTAAAGTTTTTGGTCCAAATCACTAGAACTTCCGGTTT
TAAGGATGTCTCTGACGGTAATTTTTCTTAAAAAATCTCTTTAATTATTTGATGAAAATTTGAATTTTCATGGAACATCA
AAAGGTGATATTTTTTGTTCGGAGAAAAAACGAAAAAAAGAAGAAAAATAAGCGACCCAAAGGTTTGTAATTTTAAGTAT
TTGGTACAGATTCGGACTATTCGTATACGATCTCTAAATATTTGGATAGAGAACATGTTTATTTTATATGTCAACGAAAA
ACAAGAGATTATTAGTTTCTAAAATATGATTTAGTTCAGTTTTTAGGGAGGAGGCTAGGGCGGGTTTGTGCACTATGAAT
TGGAAGTGAAAATGATATCTCTGTTGTTAAGCGAATTCTACACACAGATAAATTTGTAACAAAAGCAAAAGACGAATCAA
ACAGAGTCATTATCGGGCCAAGCCTAATTTAAGAAAATAGTCCCAAAAAGCCCATTTACTCTAAGAGAATGTCGAGAAAT
AAGTATACGAATGACACGTGTCCTTCTTCTTTCTCGTCGTCTATAAATACCAATTTACCATTCTCTCGCCAAAGTTTCTC
TTTTCTTCGCTGGGGTTTAGAGAGAGAAACTAAATAGAGAGAGAGAGTTTCTTCTTCCCACATCAAGAGCCAACCCATCA
AAACTTAACCCGTAAAATTTCATTTTTTTCGAAAATAAAACCTTCACAGAAGAACATTTACATATATATACACAAAGAGA
AAGGTATATATATCCACATACATATGCCAACACATATAGATTAGAAGAGAGATGGGCGAGAGAGAGAGAAAGAGATTGGT
ATTTCTCACTGTGAGATCTTTGAAATCGCAAGTTTTTGATTTCACGTTAAACCAAAGCTGATTTTATATCAACATCGTTT
GATTTCATTACTAAAAGTTTTGATTTTTGAGTGAATTTTGTTCCAAAGTTTTGAAATTGGATCCGCCCAGATACTATAAA
GCTTGATTCTTTTGGGTTCTCTGATACTTTCTGTTTGGTTTACTTCAAACCCACATGGAGAGAATTTGTGCATAGCTTCC
ACTTTACGTTCCTTTTGAGAAGTTAGATGATTTCACTTAACATTTTGTTTTCAATTTGGTTTTCTAGGGTTTTGATTGGA
TCGTCTTTGGAATCGACCCTAATTGTGGTTTTGTATACTAGTAAAAGCTCAAACGTTTGGAGTGTGAGGATTGATTGATG
CGCGAGTCAGTATTTATCCCCAATTTCCCAATTGGGTTTCTGCCACTGAGTTGATTGATTAAGCTAATAAGGTGCTTTTG
AGATGCTCATAACTTTGAACCTTGTTAATGTGAGTTGTGGAAAGTGGTTCTGATCTCGATTTCTGGTGATTTGGTTTGGC
AGGCTTATATAAATCTCCAATCTTGGGGTATCACTCTTTATTCAACCAAAGTTGACCCTTATCAGAGGGTTCAGAATTGT
GGACTTGGAATTTGATTTCTTGGAGGTGATTATTGCGGGTCGGAAAGTATATTATTGCGGGTCGGAAAGTAAATTTTGAG
CTGGAATGGTAAACTGGATCATAGATACTGATCTGGTCAAGTGTTGGGATAAAGGAGCCAAAAAGTAGGGAGTGTGTGTG
GTTAAAGTATACCACTTTACAGTTCCCACGGACAAGTGCC
>AT5G48620.5 | chr5:19714406-19717405 FORWARD LENGTH=3000
CCAATGGAGAACAGAGACCAGGTGAGGCAAACAGAATCAGCTGAGAAGAGTCACCGCAAGGAAAATGTGACCAAGAGTGA
GAAACCAAGGGATCAAGAAGGGGTAAAGAAGACTGAAGCAAAGGATAAAGACAGAAATAAAGAGAAGAAAGAGGAAAAAA
CAGAGTCGATAAATAAAACTCGTCAGGAGAAACCAAAATTGATACGAGGGCCCAAGTTAGAGGAAAGAGAAAAGGACTCT
CCGGATTTAAGAAATTGCAAGCTGCCTGACGTTTCACGGACAAGCATCAAGAACCTTCACACCGAGGGAAATCTTGGCAA
ACGGAAGGATCATATGACAAATGGATTCCTGTATGGTGAGTTATTCTCTGATCCAATTCTCTGTCTGGTGAATGAGGAGT
GTAGTTGCCATATTAACCATCGTATGATATATGGTTTGGTACTTAGAAGCATCTAATAGTTTTATCCAATCATGGTATGT
TTTCTTACCTTAAAAGATTTTTTAAATTTACGGGTATCTTACTGGTTTGGTAGTTTCTTGGTTTGGAGTAATGATGCAAG
ATCCGTATTTCTTGGTTTTGGTCTGAAATGTTAACAATGTAGTTTATTACCTGTTTGTTGTAACATTAGTCTTTAATTCT
TTCGCAGAAAATGGAACCACGCCACACAAGTTACAGAAGCTGAGTGCTTCTGTACCATCTGTGGAAAATGGAAGAACATT
AGGTGCACCCCGAACTCCTCCAATGCCTGCTTCTGAGGTGCAAGGAACAACTTGCAAGCCACAAGTCAAAGAAGTCAGAA
TTAATGGTTTTGCTGTCTCTGGAGAAAAACGTAAAGTCTGTCCACCAAGCCCTTTGGCTGCAACAATGAAAGTGAAAGTC
AAGGAAAATGGTGAAGCATCCGCAAAGCCGCCTCATCCTGACCTAAAGTATCTCAATCAGATACTCCATGTACCTACAAG
GGAGCTGTTGCCAGAGATTGATGATGACCAAGAATGGCTACTTGGTCAGTCGGGTATCAAATTAAAAAGGGCGAGAACAG
ATCCTCCAGATTCTGGCGAATCCTTGCAGGTCTGGAACCAAGCTTTCAGAATAGAGTCTGCGGATATCACAGCTCTTCCT
TATGTAGTTCCATTTTAGCTATGACTATATTCCTACGCTACAATCCCTGAGGAGAAGAACTATCCCTCGCACAACGCCAC
TTTGCAGCAGCATCTATTAAAGAAGACCGACAACAGCAGTCCATGGCTCCCCAAAGTTTATGAGCAGGGATCAAATATGT
TATACACGCCCATAATATGAACACCCACAAAGCTCTGCATGGGTGGGGGAAAAGAATGAATGAGGAAGATGTAAGTAGAG
TAAGTTTATAGAGAAGTTGATTGTTGTTTGACACCATGTTGTGTTATAAGGACAAGGATATGTGTGGCATTTTGTTCTGC
ACGCAATTTTGATTCCCTGCTTGCATCATCAACATTAGTGGATAAAGTTTGTATATTACAGAGAATGGAAAAAGAAAGAG
TAGGGCTCTATGTGTGTTACTGGGCGTGGAGACGGAAGAAAGTTTAATCTTTCCGTTATAACTATAGAGTATATAGTCTC
GAGTTTCTCAGGAATACTATTGTACCAAATCCTGAATAAACCAATGATCACTAGCCAATCCTAGCTCCATGCCTAATAAT
GTTGTGTATAATTTTAGTAAATTCAATCATTTCTATCCTAAAGGTTAAATCTTTCATAAATTTGACTTAAAGGATCGGTC
TCTTACTTCAAATATCAAACCATGGACTTCAATCGTTTCGGGAAATCTTGTAACTTCATTTTTTTACGGATGTATTATAC
CAACTTCAGTTAAGTTCAATGATCTTAGTCAAATGATCGAATTCCTCAATCAGAAGCAAATTGGTGAAGAGAGATTGGTT
TTCACACTAATTGGGAGAGAGCAATTTCGGTTTTGGTTACTGTAGTGATCAATGCAGCGAAGGTGTTCGATGAAATGCGT
AGGAGAGACTTTCGGGAAATTACTTCACTAAGAGCTTTTTTACTGATGCGAATTCCTTTTAATGATAGAACAAGATATCA
AGCAAAGAAGCCTTGTGGTCTTGATACTGAATTCTAGAATACACAGTGACGTGGTGGTCTTGTCTTTTGATAAGCTTGTT
GTAGCTGTCTCCTCTCTCAATGGCTATCTCCTGCGACTGAAACGGTAAACCTTTATTCTCTTTAGATTCGTGTGTATTCA
TCAGTATCTGGTCAGGTTACAATAATATATTGCTTATTAACTGATCAATCTGTTACTGTCCTGCCCTGCTTACTATAGTA
GACAGTTTCTGTGGTTTTGTAATACTTAGGCATGTGTTAACTATTATTAGAGGACTTACAGTGAGTTAAGGTGTCTTCGT
GTGTGTTTCTCTCAAAATGATATATTTGTTACTCTGTATATATATATATATGCTCGTGGAATCCTGATGAGAATTTGGTT
ACAGCTTTATCAATCCTCTAAATAGTTTTCAACAGTGCAAGGTTTTGTGTTCCTCTCTTGAAAATATAGTCTCTGAAGTG
TTAACGAGCTCTATATATGACTAGTTTGCAGAGTTCAGGCAGCAATGTGAATGAGCTAGAGAATCCAATAAGCAATGATA
GGACTGGGTCAATAGTTCAAGAACGTGAAGGTTCCGACAACTAAGCAAACTGCTTCTTCAATTTGGTTCCGACAACTTTT
ATCATTAAAAAATATATAAAATATCTTTTATTATTAAAAAATATAGGGATATATCTTTTATTTGATTAATCATTATATTA
TTGTAGAGAACCCTCAGCCAAGAGATTGGTAGCTAGATAGATAAGGTTGACTTGGAGTCAACTTCTAGCTTAGAGTTTTG
ATAAATTTTATAGCTTTCTTCATTTATAGTAAACGTTTTAACTCATTTTTTTCCAGAGAATCTGTACCCTTGGCGTTCTT
GTACTGGTTCATCGTAGGTGATACTCGACGTCTAGTTGTT
>AT5G48620.6 | chr5:19714406-19717405 FORWARD LENGTH=3000
CCAATGGAGAACAGAGACCAGGTGAGGCAAACAGAATCAGCTGAGAAGAGTCACCGCAAGGAAAATGTGACCAAGAGTGA
GAAACCAAGGGATCAAGAAGGGGTAAAGAAGACTGAAGCAAAGGATAAAGACAGAAATAAAGAGAAGAAAGAGGAAAAAA
CAGAGTCGATAAATAAAACTCGTCAGGAGAAACCAAAATTGATACGAGGGCCCAAGTTAGAGGAAAGAGAAAAGGACTCT
CCGGATTTAAGAAATTGCAAGCTGCCTGACGTTTCACGGACAAGCATCAAGAACCTTCACACCGAGGGAAATCTTGGCAA
ACGGAAGGATCATATGACAAATGGATTCCTGTATGGTGAGTTATTCTCTGATCCAATTCTCTGTCTGGTGAATGAGGAGT
GTAGTTGCCATATTAACCATCGTATGATATATGGTTTGGTACTTAGAAGCATCTAATAGTTTTATCCAATCATGGTATGT
TTTCTTACCTTAAAAGATTTTTTAAATTTACGGGTATCTTACTGGTTTGGTAGTTTCTTGGTTTGGAGTAATGATGCAAG
ATCCGTATTTCTTGGTTTTGGTCTGAAATGTTAACAATGTAGTTTATTACCTGTTTGTTGTAACATTAGTCTTTAATTCT
TTCGCAGAAAATGGAACCACGCCACACAAGTTACAGAAGCTGAGTGCTTCTGTACCATCTGTGGAAAATGGAAGAACATT
AGGTGCACCCCGAACTCCTCCAATGCCTGCTTCTGAGGTGCAAGGAACAACTTGCAAGCCACAAGTCAAAGAAGTCAGAA
TTAATGGTTTTGCTGTCTCTGGAGAAAAACGTAAAGTCTGTCCACCAAGCCCTTTGGCTGCAACAATGAAAGTGAAAGTC
AAGGAAAATGGTGAAGCATCCGCAAAGCCGCCTCATCCTGACCTAAAGTATCTCAATCAGATACTCCATGTACCTACAAG
GGAGCTGTTGCCAGAGATTGATGATGACCAAGAATGGCTACTTGGTCAGTCGGGTATCAAATTAAAAAGGGCGAGAACAG
ATCCTCCAGATTCTGGCGAATCCTTGCAGGTCTGGAACCAAGCTTTCAGAATAGAGTCTGCGGATATCACAGCTCTTCCT
TATGTAGTTCCATTTTAGCTATGACTATATTCCTACGCTACAATCCCTGAGGAGAAGAACTATCCCTCGCACAACGCCAC
TTTGCAGCAGCATCTATTAAAGAAGACCGACAACAGCAGTCCATGGCTCCCCAAAGTTTATGAGCAGGGATCAAATATGT
TATACACGCCCATAATATGAACACCCACAAAGCTCTGCATGGGTGGGGGAAAAGAATGAATGAGGAAGATGTAAGTAGAG
TAAGTTTATAGAGAAGTTGATTGTTGTTTGACACCATGTTGTGTTATAAGGACAAGGATATGTGTGGCATTTTGTTCTGC
ACGCAATTTTGATTCCCTGCTTGCATCATCAACATTAGTGGATAAAGTTTGTATATTACAGAGAATGGAAAAAGAAAGAG
TAGGGCTCTATGTGTGTTACTGGGCGTGGAGACGGAAGAAAGTTTAATCTTTCCGTTATAACTATAGAGTATATAGTCTC
GAGTTTCTCAGGAATACTATTGTACCAAATCCTGAATAAACCAATGATCACTAGCCAATCCTAGCTCCATGCCTAATAAT
GTTGTGTATAATTTTAGTAAATTCAATCATTTCTATCCTAAAGGTTAAATCTTTCATAAATTTGACTTAAAGGATCGGTC
TCTTACTTCAAATATCAAACCATGGACTTCAATCGTTTCGGGAAATCTTGTAACTTCATTTTTTTACGGATGTATTATAC
CAACTTCAGTTAAGTTCAATGATCTTAGTCAAATGATCGAATTCCTCAATCAGAAGCAAATTGGTGAAGAGAGATTGGTT
TTCACACTAATTGGGAGAGAGCAATTTCGGTTTTGGTTACTGTAGTGATCAATGCAGCGAAGGTGTTCGATGAAATGCGT
AGGAGAGACTTTCGGGAAATTACTTCACTAAGAGCTTTTTTACTGATGCGAATTCCTTTTAATGATAGAACAAGATATCA
AGCAAAGAAGCCTTGTGGTCTTGATACTGAATTCTAGAATACACAGTGACGTGGTGGTCTTGTCTTTTGATAAGCTTGTT
GTAGCTGTCTCCTCTCTCAATGGCTATCTCCTGCGACTGAAACGGTAAACCTTTATTCTCTTTAGATTCGTGTGTATTCA
TCAGTATCTGGTCAGGTTACAATAATATATTGCTTATTAACTGATCAATCTGTTACTGTCCTGCCCTGCTTACTATAGTA
GACAGTTTCTGTGGTTTTGTAATACTTAGGCATGTGTTAACTATTATTAGAGGACTTACAGTGAGTTAAGGTGTCTTCGT
GTGTGTTTCTCTCAAAATGATATATTTGTTACTCTGTATATATATATATATGCTCGTGGAATCCTGATGAGAATTTGGTT
ACAGCTTTATCAATCCTCTAAATAGTTTTCAACAGTGCAAGGTTTTGTGTTCCTCTCTTGAAAATATAGTCTCTGAAGTG
TTAACGAGCTCTATATATGACTAGTTTGCAGAGTTCAGGCAGCAATGTGAATGAGCTAGAGAATCCAATAAGCAATGATA
GGACTGGGTCAATAGTTCAAGAACGTGAAGGTTCCGACAACTAAGCAAACTGCTTCTTCAATTTGGTTCCGACAACTTTT
ATCATTAAAAAATATATAAAATATCTTTTATTATTAAAAAATATAGGGATATATCTTTTATTTGATTAATCATTATATTA
TTGTAGAGAACCCTCAGCCAAGAGATTGGTAGCTAGATAGATAAGGTTGACTTGGAGTCAACTTCTAGCTTAGAGTTTTG
ATAAATTTTATAGCTTTCTTCATTTATAGTAAACGTTTTAACTCATTTTTTTCCAGAGAATCTGTACCCTTGGCGTTCTT
GTACTGGTTCATCGTAGGTGATACTCGACGTCTAGTTGTT
>AT5G48620.4 | chr5:19714406-19717405 FORWARD LENGTH=3000
CCAATGGAGAACAGAGACCAGGTGAGGCAAACAGAATCAGCTGAGAAGAGTCACCGCAAGGAAAATGTGACCAAGAGTGA
GAAACCAAGGGATCAAGAAGGGGTAAAGAAGACTGAAGCAAAGGATAAAGACAGAAATAAAGAGAAGAAAGAGGAAAAAA
CAGAGTCGATAAATAAAACTCGTCAGGAGAAACCAAAATTGATACGAGGGCCCAAGTTAGAGGAAAGAGAAAAGGACTCT
CCGGATTTAAGAAATTGCAAGCTGCCTGACGTTTCACGGACAAGCATCAAGAACCTTCACACCGAGGGAAATCTTGGCAA
ACGGAAGGATCATATGACAAATGGATTCCTGTATGGTGAGTTATTCTCTGATCCAATTCTCTGTCTGGTGAATGAGGAGT
GTAGTTGCCATATTAACCATCGTATGATATATGGTTTGGTACTTAGAAGCATCTAATAGTTTTATCCAATCATGGTATGT
TTTCTTACCTTAAAAGATTTTTTAAATTTACGGGTATCTTACTGGTTTGGTAGTTTCTTGGTTTGGAGTAATGATGCAAG
ATCCGTATTTCTTGGTTTTGGTCTGAAATGTTAACAATGTAGTTTATTACCTGTTTGTTGTAACATTAGTCTTTAATTCT
TTCGCAGAAAATGGAACCACGCCACACAAGTTACAGAAGCTGAGTGCTTCTGTACCATCTGTGGAAAATGGAAGAACATT
AGGTGCACCCCGAACTCCTCCAATGCCTGCTTCTGAGGTGCAAGGAACAACTTGCAAGCCACAAGTCAAAGAAGTCAGAA
TTAATGGTTTTGCTGTCTCTGGAGAAAAACGTAAAGTCTGTCCACCAAGCCCTTTGGCTGCAACAATGAAAGTGAAAGTC
AAGGAAAATGGTGAAGCATCCGCAAAGCCGCCTCATCCTGACCTAAAGTATCTCAATCAGATACTCCATGTACCTACAAG
GGAGCTGTTGCCAGAGATTGATGATGACCAAGAATGGCTACTTGGTCAGTCGGGTATCAAATTAAAAAGGGCGAGAACAG
ATCCTCCAGATTCTGGCGAATCCTTGCAGGTCTGGAACCAAGCTTTCAGAATAGAGTCTGCGGATATCACAGCTCTTCCT
TATGTAGTTCCATTTTAGCTATGACTATATTCCTACGCTACAATCCCTGAGGAGAAGAACTATCCCTCGCACAACGCCAC
TTTGCAGCAGCATCTATTAAAGAAGACCGACAACAGCAGTCCATGGCTCCCCAAAGTTTATGAGCAGGGATCAAATATGT
TATACACGCCCATAATATGAACACCCACAAAGCTCTGCATGGGTGGGGGAAAAGAATGAATGAGGAAGATGTAAGTAGAG
TAAGTTTATAGAGAAGTTGATTGTTGTTTGACACCATGTTGTGTTATAAGGACAAGGATATGTGTGGCATTTTGTTCTGC
ACGCAATTTTGATTCCCTGCTTGCATCATCAACATTAGTGGATAAAGTTTGTATATTACAGAGAATGGAAAAAGAAAGAG
TAGGGCTCTATGTGTGTTACTGGGCGTGGAGACGGAAGAAAGTTTAATCTTTCCGTTATAACTATAGAGTATATAGTCTC
GAGTTTCTCAGGAATACTATTGTACCAAATCCTGAATAAACCAATGATCACTAGCCAATCCTAGCTCCATGCCTAATAAT
GTTGTGTATAATTTTAGTAAATTCAATCATTTCTATCCTAAAGGTTAAATCTTTCATAAATTTGACTTAAAGGATCGGTC
TCTTACTTCAAATATCAAACCATGGACTTCAATCGTTTCGGGAAATCTTGTAACTTCATTTTTTTACGGATGTATTATAC
CAACTTCAGTTAAGTTCAATGATCTTAGTCAAATGATCGAATTCCTCAATCAGAAGCAAATTGGTGAAGAGAGATTGGTT
TTCACACTAATTGGGAGAGAGCAATTTCGGTTTTGGTTACTGTAGTGATCAATGCAGCGAAGGTGTTCGATGAAATGCGT
AGGAGAGACTTTCGGGAAATTACTTCACTAAGAGCTTTTTTACTGATGCGAATTCCTTTTAATGATAGAACAAGATATCA
AGCAAAGAAGCCTTGTGGTCTTGATACTGAATTCTAGAATACACAGTGACGTGGTGGTCTTGTCTTTTGATAAGCTTGTT
GTAGCTGTCTCCTCTCTCAATGGCTATCTCCTGCGACTGAAACGGTAAACCTTTATTCTCTTTAGATTCGTGTGTATTCA
TCAGTATCTGGTCAGGTTACAATAATATATTGCTTATTAACTGATCAATCTGTTACTGTCCTGCCCTGCTTACTATAGTA
GACAGTTTCTGTGGTTTTGTAATACTTAGGCATGTGTTAACTATTATTAGAGGACTTACAGTGAGTTAAGGTGTCTTCGT
GTGTGTTTCTCTCAAAATGATATATTTGTTACTCTGTATATATATATATATGCTCGTGGAATCCTGATGAGAATTTGGTT
ACAGCTTTATCAATCCTCTAAATAGTTTTCAACAGTGCAAGGTTTTGTGTTCCTCTCTTGAAAATATAGTCTCTGAAGTG
TTAACGAGCTCTATATATGACTAGTTTGCAGAGTTCAGGCAGCAATGTGAATGAGCTAGAGAATCCAATAAGCAATGATA
GGACTGGGTCAATAGTTCAAGAACGTGAAGGTTCCGACAACTAAGCAAACTGCTTCTTCAATTTGGTTCCGACAACTTTT
ATCATTAAAAAATATATAAAATATCTTTTATTATTAAAAAATATAGGGATATATCTTTTATTTGATTAATCATTATATTA
TTGTAGAGAACCCTCAGCCAAGAGATTGGTAGCTAGATAGATAAGGTTGACTTGGAGTCAACTTCTAGCTTAGAGTTTTG
ATAAATTTTATAGCTTTCTTCATTTATAGTAAACGTTTTAACTCATTTTTTTCCAGAGAATCTGTACCCTTGGCGTTCTT
GTACTGGTTCATCGTAGGTGATACTCGACGTCTAGTTGTT
>AT5G48620.2 | chr5:19714406-19717405 FORWARD LENGTH=3000
CCAATGGAGAACAGAGACCAGGTGAGGCAAACAGAATCAGCTGAGAAGAGTCACCGCAAGGAAAATGTGACCAAGAGTGA
GAAACCAAGGGATCAAGAAGGGGTAAAGAAGACTGAAGCAAAGGATAAAGACAGAAATAAAGAGAAGAAAGAGGAAAAAA
CAGAGTCGATAAATAAAACTCGTCAGGAGAAACCAAAATTGATACGAGGGCCCAAGTTAGAGGAAAGAGAAAAGGACTCT
CCGGATTTAAGAAATTGCAAGCTGCCTGACGTTTCACGGACAAGCATCAAGAACCTTCACACCGAGGGAAATCTTGGCAA
ACGGAAGGATCATATGACAAATGGATTCCTGTATGGTGAGTTATTCTCTGATCCAATTCTCTGTCTGGTGAATGAGGAGT
GTAGTTGCCATATTAACCATCGTATGATATATGGTTTGGTACTTAGAAGCATCTAATAGTTTTATCCAATCATGGTATGT
TTTCTTACCTTAAAAGATTTTTTAAATTTACGGGTATCTTACTGGTTTGGTAGTTTCTTGGTTTGGAGTAATGATGCAAG
ATCCGTATTTCTTGGTTTTGGTCTGAAATGTTAACAATGTAGTTTATTACCTGTTTGTTGTAACATTAGTCTTTAATTCT
TTCGCAGAAAATGGAACCACGCCACACAAGTTACAGAAGCTGAGTGCTTCTGTACCATCTGTGGAAAATGGAAGAACATT
AGGTGCACCCCGAACTCCTCCAATGCCTGCTTCTGAGGTGCAAGGAACAACTTGCAAGCCACAAGTCAAAGAAGTCAGAA
TTAATGGTTTTGCTGTCTCTGGAGAAAAACGTAAAGTCTGTCCACCAAGCCCTTTGGCTGCAACAATGAAAGTGAAAGTC
AAGGAAAATGGTGAAGCATCCGCAAAGCCGCCTCATCCTGACCTAAAGTATCTCAATCAGATACTCCATGTACCTACAAG
GGAGCTGTTGCCAGAGATTGATGATGACCAAGAATGGCTACTTGGTCAGTCGGGTATCAAATTAAAAAGGGCGAGAACAG
ATCCTCCAGATTCTGGCGAATCCTTGCAGGTCTGGAACCAAGCTTTCAGAATAGAGTCTGCGGATATCACAGCTCTTCCT
TATGTAGTTCCATTTTAGCTATGACTATATTCCTACGCTACAATCCCTGAGGAGAAGAACTATCCCTCGCACAACGCCAC
TTTGCAGCAGCATCTATTAAAGAAGACCGACAACAGCAGTCCATGGCTCCCCAAAGTTTATGAGCAGGGATCAAATATGT
TATACACGCCCATAATATGAACACCCACAAAGCTCTGCATGGGTGGGGGAAAAGAATGAATGAGGAAGATGTAAGTAGAG
TAAGTTTATAGAGAAGTTGATTGTTGTTTGACACCATGTTGTGTTATAAGGACAAGGATATGTGTGGCATTTTGTTCTGC
ACGCAATTTTGATTCCCTGCTTGCATCATCAACATTAGTGGATAAAGTTTGTATATTACAGAGAATGGAAAAAGAAAGAG
TAGGGCTCTATGTGTGTTACTGGGCGTGGAGACGGAAGAAAGTTTAATCTTTCCGTTATAACTATAGAGTATATAGTCTC
GAGTTTCTCAGGAATACTATTGTACCAAATCCTGAATAAACCAATGATCACTAGCCAATCCTAGCTCCATGCCTAATAAT
GTTGTGTATAATTTTAGTAAATTCAATCATTTCTATCCTAAAGGTTAAATCTTTCATAAATTTGACTTAAAGGATCGGTC
TCTTACTTCAAATATCAAACCATGGACTTCAATCGTTTCGGGAAATCTTGTAACTTCATTTTTTTACGGATGTATTATAC
CAACTTCAGTTAAGTTCAATGATCTTAGTCAAATGATCGAATTCCTCAATCAGAAGCAAATTGGTGAAGAGAGATTGGTT
TTCACACTAATTGGGAGAGAGCAATTTCGGTTTTGGTTACTGTAGTGATCAATGCAGCGAAGGTGTTCGATGAAATGCGT
AGGAGAGACTTTCGGGAAATTACTTCACTAAGAGCTTTTTTACTGATGCGAATTCCTTTTAATGATAGAACAAGATATCA
AGCAAAGAAGCCTTGTGGTCTTGATACTGAATTCTAGAATACACAGTGACGTGGTGGTCTTGTCTTTTGATAAGCTTGTT
GTAGCTGTCTCCTCTCTCAATGGCTATCTCCTGCGACTGAAACGGTAAACCTTTATTCTCTTTAGATTCGTGTGTATTCA
TCAGTATCTGGTCAGGTTACAATAATATATTGCTTATTAACTGATCAATCTGTTACTGTCCTGCCCTGCTTACTATAGTA
GACAGTTTCTGTGGTTTTGTAATACTTAGGCATGTGTTAACTATTATTAGAGGACTTACAGTGAGTTAAGGTGTCTTCGT
GTGTGTTTCTCTCAAAATGATATATTTGTTACTCTGTATATATATATATATGCTCGTGGAATCCTGATGAGAATTTGGTT
ACAGCTTTATCAATCCTCTAAATAGTTTTCAACAGTGCAAGGTTTTGTGTTCCTCTCTTGAAAATATAGTCTCTGAAGTG
TTAACGAGCTCTATATATGACTAGTTTGCAGAGTTCAGGCAGCAATGTGAATGAGCTAGAGAATCCAATAAGCAATGATA
GGACTGGGTCAATAGTTCAAGAACGTGAAGGTTCCGACAACTAAGCAAACTGCTTCTTCAATTTGGTTCCGACAACTTTT
ATCATTAAAAAATATATAAAATATCTTTTATTATTAAAAAATATAGGGATATATCTTTTATTTGATTAATCATTATATTA
TTGTAGAGAACCCTCAGCCAAGAGATTGGTAGCTAGATAGATAAGGTTGACTTGGAGTCAACTTCTAGCTTAGAGTTTTG
ATAAATTTTATAGCTTTCTTCATTTATAGTAAACGTTTTAACTCATTTTTTTCCAGAGAATCTGTACCCTTGGCGTTCTT
GTACTGGTTCATCGTAGGTGATACTCGACGTCTAGTTGTT
>AT5G48620.3 | chr5:19714406-19717405 FORWARD LENGTH=3000
CCAATGGAGAACAGAGACCAGGTGAGGCAAACAGAATCAGCTGAGAAGAGTCACCGCAAGGAAAATGTGACCAAGAGTGA
GAAACCAAGGGATCAAGAAGGGGTAAAGAAGACTGAAGCAAAGGATAAAGACAGAAATAAAGAGAAGAAAGAGGAAAAAA
CAGAGTCGATAAATAAAACTCGTCAGGAGAAACCAAAATTGATACGAGGGCCCAAGTTAGAGGAAAGAGAAAAGGACTCT
CCGGATTTAAGAAATTGCAAGCTGCCTGACGTTTCACGGACAAGCATCAAGAACCTTCACACCGAGGGAAATCTTGGCAA
ACGGAAGGATCATATGACAAATGGATTCCTGTATGGTGAGTTATTCTCTGATCCAATTCTCTGTCTGGTGAATGAGGAGT
GTAGTTGCCATATTAACCATCGTATGATATATGGTTTGGTACTTAGAAGCATCTAATAGTTTTATCCAATCATGGTATGT
TTTCTTACCTTAAAAGATTTTTTAAATTTACGGGTATCTTACTGGTTTGGTAGTTTCTTGGTTTGGAGTAATGATGCAAG
ATCCGTATTTCTTGGTTTTGGTCTGAAATGTTAACAATGTAGTTTATTACCTGTTTGTTGTAACATTAGTCTTTAATTCT
TTCGCAGAAAATGGAACCACGCCACACAAGTTACAGAAGCTGAGTGCTTCTGTACCATCTGTGGAAAATGGAAGAACATT
AGGTGCACCCCGAACTCCTCCAATGCCTGCTTCTGAGGTGCAAGGAACAACTTGCAAGCCACAAGTCAAAGAAGTCAGAA
TTAATGGTTTTGCTGTCTCTGGAGAAAAACGTAAAGTCTGTCCACCAAGCCCTTTGGCTGCAACAATGAAAGTGAAAGTC
AAGGAAAATGGTGAAGCATCCGCAAAGCCGCCTCATCCTGACCTAAAGTATCTCAATCAGATACTCCATGTACCTACAAG
GGAGCTGTTGCCAGAGATTGATGATGACCAAGAATGGCTACTTGGTCAGTCGGGTATCAAATTAAAAAGGGCGAGAACAG
ATCCTCCAGATTCTGGCGAATCCTTGCAGGTCTGGAACCAAGCTTTCAGAATAGAGTCTGCGGATATCACAGCTCTTCCT
TATGTAGTTCCATTTTAGCTATGACTATATTCCTACGCTACAATCCCTGAGGAGAAGAACTATCCCTCGCACAACGCCAC
TTTGCAGCAGCATCTATTAAAGAAGACCGACAACAGCAGTCCATGGCTCCCCAAAGTTTATGAGCAGGGATCAAATATGT
TATACACGCCCATAATATGAACACCCACAAAGCTCTGCATGGGTGGGGGAAAAGAATGAATGAGGAAGATGTAAGTAGAG
TAAGTTTATAGAGAAGTTGATTGTTGTTTGACACCATGTTGTGTTATAAGGACAAGGATATGTGTGGCATTTTGTTCTGC
ACGCAATTTTGATTCCCTGCTTGCATCATCAACATTAGTGGATAAAGTTTGTATATTACAGAGAATGGAAAAAGAAAGAG
TAGGGCTCTATGTGTGTTACTGGGCGTGGAGACGGAAGAAAGTTTAATCTTTCCGTTATAACTATAGAGTATATAGTCTC
GAGTTTCTCAGGAATACTATTGTACCAAATCCTGAATAAACCAATGATCACTAGCCAATCCTAGCTCCATGCCTAATAAT
GTTGTGTATAATTTTAGTAAATTCAATCATTTCTATCCTAAAGGTTAAATCTTTCATAAATTTGACTTAAAGGATCGGTC
TCTTACTTCAAATATCAAACCATGGACTTCAATCGTTTCGGGAAATCTTGTAACTTCATTTTTTTACGGATGTATTATAC
CAACTTCAGTTAAGTTCAATGATCTTAGTCAAATGATCGAATTCCTCAATCAGAAGCAAATTGGTGAAGAGAGATTGGTT
TTCACACTAATTGGGAGAGAGCAATTTCGGTTTTGGTTACTGTAGTGATCAATGCAGCGAAGGTGTTCGATGAAATGCGT
AGGAGAGACTTTCGGGAAATTACTTCACTAAGAGCTTTTTTACTGATGCGAATTCCTTTTAATGATAGAACAAGATATCA
AGCAAAGAAGCCTTGTGGTCTTGATACTGAATTCTAGAATACACAGTGACGTGGTGGTCTTGTCTTTTGATAAGCTTGTT
GTAGCTGTCTCCTCTCTCAATGGCTATCTCCTGCGACTGAAACGGTAAACCTTTATTCTCTTTAGATTCGTGTGTATTCA
TCAGTATCTGGTCAGGTTACAATAATATATTGCTTATTAACTGATCAATCTGTTACTGTCCTGCCCTGCTTACTATAGTA
GACAGTTTCTGTGGTTTTGTAATACTTAGGCATGTGTTAACTATTATTAGAGGACTTACAGTGAGTTAAGGTGTCTTCGT
GTGTGTTTCTCTCAAAATGATATATTTGTTACTCTGTATATATATATATATGCTCGTGGAATCCTGATGAGAATTTGGTT
ACAGCTTTATCAATCCTCTAAATAGTTTTCAACAGTGCAAGGTTTTGTGTTCCTCTCTTGAAAATATAGTCTCTGAAGTG
TTAACGAGCTCTATATATGACTAGTTTGCAGAGTTCAGGCAGCAATGTGAATGAGCTAGAGAATCCAATAAGCAATGATA
GGACTGGGTCAATAGTTCAAGAACGTGAAGGTTCCGACAACTAAGCAAACTGCTTCTTCAATTTGGTTCCGACAACTTTT
ATCATTAAAAAATATATAAAATATCTTTTATTATTAAAAAATATAGGGATATATCTTTTATTTGATTAATCATTATATTA
TTGTAGAGAACCCTCAGCCAAGAGATTGGTAGCTAGATAGATAAGGTTGACTTGGAGTCAACTTCTAGCTTAGAGTTTTG
ATAAATTTTATAGCTTTCTTCATTTATAGTAAACGTTTTAACTCATTTTTTTCCAGAGAATCTGTACCCTTGGCGTTCTT
GTACTGGTTCATCGTAGGTGATACTCGACGTCTAGTTGTT
>AT5G48620.1 | chr5:19714406-19717405 FORWARD LENGTH=3000
CCAATGGAGAACAGAGACCAGGTGAGGCAAACAGAATCAGCTGAGAAGAGTCACCGCAAGGAAAATGTGACCAAGAGTGA
GAAACCAAGGGATCAAGAAGGGGTAAAGAAGACTGAAGCAAAGGATAAAGACAGAAATAAAGAGAAGAAAGAGGAAAAAA
CAGAGTCGATAAATAAAACTCGTCAGGAGAAACCAAAATTGATACGAGGGCCCAAGTTAGAGGAAAGAGAAAAGGACTCT
CCGGATTTAAGAAATTGCAAGCTGCCTGACGTTTCACGGACAAGCATCAAGAACCTTCACACCGAGGGAAATCTTGGCAA
ACGGAAGGATCATATGACAAATGGATTCCTGTATGGTGAGTTATTCTCTGATCCAATTCTCTGTCTGGTGAATGAGGAGT
GTAGTTGCCATATTAACCATCGTATGATATATGGTTTGGTACTTAGAAGCATCTAATAGTTTTATCCAATCATGGTATGT
TTTCTTACCTTAAAAGATTTTTTAAATTTACGGGTATCTTACTGGTTTGGTAGTTTCTTGGTTTGGAGTAATGATGCAAG
ATCCGTATTTCTTGGTTTTGGTCTGAAATGTTAACAATGTAGTTTATTACCTGTTTGTTGTAACATTAGTCTTTAATTCT
TTCGCAGAAAATGGAACCACGCCACACAAGTTACAGAAGCTGAGTGCTTCTGTACCATCTGTGGAAAATGGAAGAACATT
AGGTGCACCCCGAACTCCTCCAATGCCTGCTTCTGAGGTGCAAGGAACAACTTGCAAGCCACAAGTCAAAGAAGTCAGAA
TTAATGGTTTTGCTGTCTCTGGAGAAAAACGTAAAGTCTGTCCACCAAGCCCTTTGGCTGCAACAATGAAAGTGAAAGTC
AAGGAAAATGGTGAAGCATCCGCAAAGCCGCCTCATCCTGACCTAAAGTATCTCAATCAGATACTCCATGTACCTACAAG
GGAGCTGTTGCCAGAGATTGATGATGACCAAGAATGGCTACTTGGTCAGTCGGGTATCAAATTAAAAAGGGCGAGAACAG
ATCCTCCAGATTCTGGCGAATCCTTGCAGGTCTGGAACCAAGCTTTCAGAATAGAGTCTGCGGATATCACAGCTCTTCCT
TATGTAGTTCCATTTTAGCTATGACTATATTCCTACGCTACAATCCCTGAGGAGAAGAACTATCCCTCGCACAACGCCAC
TTTGCAGCAGCATCTATTAAAGAAGACCGACAACAGCAGTCCATGGCTCCCCAAAGTTTATGAGCAGGGATCAAATATGT
TATACACGCCCATAATATGAACACCCACAAAGCTCTGCATGGGTGGGGGAAAAGAATGAATGAGGAAGATGTAAGTAGAG
TAAGTTTATAGAGAAGTTGATTGTTGTTTGACACCATGTTGTGTTATAAGGACAAGGATATGTGTGGCATTTTGTTCTGC
ACGCAATTTTGATTCCCTGCTTGCATCATCAACATTAGTGGATAAAGTTTGTATATTACAGAGAATGGAAAAAGAAAGAG
TAGGGCTCTATGTGTGTTACTGGGCGTGGAGACGGAAGAAAGTTTAATCTTTCCGTTATAACTATAGAGTATATAGTCTC
GAGTTTCTCAGGAATACTATTGTACCAAATCCTGAATAAACCAATGATCACTAGCCAATCCTAGCTCCATGCCTAATAAT
GTTGTGTATAATTTTAGTAAATTCAATCATTTCTATCCTAAAGGTTAAATCTTTCATAAATTTGACTTAAAGGATCGGTC
TCTTACTTCAAATATCAAACCATGGACTTCAATCGTTTCGGGAAATCTTGTAACTTCATTTTTTTACGGATGTATTATAC
CAACTTCAGTTAAGTTCAATGATCTTAGTCAAATGATCGAATTCCTCAATCAGAAGCAAATTGGTGAAGAGAGATTGGTT
TTCACACTAATTGGGAGAGAGCAATTTCGGTTTTGGTTACTGTAGTGATCAATGCAGCGAAGGTGTTCGATGAAATGCGT
AGGAGAGACTTTCGGGAAATTACTTCACTAAGAGCTTTTTTACTGATGCGAATTCCTTTTAATGATAGAACAAGATATCA
AGCAAAGAAGCCTTGTGGTCTTGATACTGAATTCTAGAATACACAGTGACGTGGTGGTCTTGTCTTTTGATAAGCTTGTT
GTAGCTGTCTCCTCTCTCAATGGCTATCTCCTGCGACTGAAACGGTAAACCTTTATTCTCTTTAGATTCGTGTGTATTCA
TCAGTATCTGGTCAGGTTACAATAATATATTGCTTATTAACTGATCAATCTGTTACTGTCCTGCCCTGCTTACTATAGTA
GACAGTTTCTGTGGTTTTGTAATACTTAGGCATGTGTTAACTATTATTAGAGGACTTACAGTGAGTTAAGGTGTCTTCGT
GTGTGTTTCTCTCAAAATGATATATTTGTTACTCTGTATATATATATATATGCTCGTGGAATCCTGATGAGAATTTGGTT
ACAGCTTTATCAATCCTCTAAATAGTTTTCAACAGTGCAAGGTTTTGTGTTCCTCTCTTGAAAATATAGTCTCTGAAGTG
TTAACGAGCTCTATATATGACTAGTTTGCAGAGTTCAGGCAGCAATGTGAATGAGCTAGAGAATCCAATAAGCAATGATA
GGACTGGGTCAATAGTTCAAGAACGTGAAGGTTCCGACAACTAAGCAAACTGCTTCTTCAATTTGGTTCCGACAACTTTT
ATCATTAAAAAATATATAAAATATCTTTTATTATTAAAAAATATAGGGATATATCTTTTATTTGATTAATCATTATATTA
TTGTAGAGAACCCTCAGCCAAGAGATTGGTAGCTAGATAGATAAGGTTGACTTGGAGTCAACTTCTAGCTTAGAGTTTTG
ATAAATTTTATAGCTTTCTTCATTTATAGTAAACGTTTTAACTCATTTTTTTCCAGAGAATCTGTACCCTTGGCGTTCTT
GTACTGGTTCATCGTAGGTGATACTCGACGTCTAGTTGTT
>AT5G48630.2 | chr5:19723120-19726119 REVERSE LENGTH=3000
ACCCAAACTTATGGTTAGAAGAAAATCACTGATCAAGCGTTTGAACAATACATGATACAAAAACTTGTGAGAGAAAAATA
TTCGGTGTGGCTGATGATATAAAGCTAGAATTTTTATAGCCTTAATCATGACGAAAAAAACCAAACTCAAATTTAATCCT
TTTGAAACTGATTATACCTCGTCGAAATGATATATTCGGTCACTTCTTAGCTATTTATAAGATTTCAATTTTTATCATCT
ATATGTTCTGTTATTCAAAAAACAACGAACATGTTATATCAGAGTTAATACTTTCATTTGTTTGCCTATTGGGCCGATAA
TGGGCCGAGCCTTAAATTTAATTTCAGAAAAAAGCAACGATATGATAGATCATGAGACCACCAACCAAAGAGATTTGACA
GATAACAGAAAAATGTTGAACTTATGAGCTAAAAAAGCTTCTCCTCCTTACCAAAGACTCGACGGTCTACCGGAAAAAAT
GGCTGCCAATTTCTGGAATTCATCTCACTAGTAAATGTTCTTTAAAACTTTACCCATCAAAATTCACTTCTTCTTCTCCT
TCTAAGCAACTTCTAATTTCAATTTCTCGAATTTTTTTGTTTTGTTTTTGCGTTTGTACGAAACAGTAAACAGCTTTTGG
ATCCAGAAGAAGTCGACGTAGTTCATGATCTCGATAAAGAACGTGGAATCTCAATTGATGATTTTAAGCTCATCAAGTTC
CATATGTCTAATCGTACGAAATCCTTTTTCTTCTTAATTCTTCGAATTCTCCTGCTTACTTAAGCAAATTTGTTGTCTCT
GTTGCACTGGTTTGATTAGAGATTGATCAGAGAAGTTTTTTGAGTTTATGTCTCTTTGTTTCTTCATTTATTGTTGTTTT
CAGATATTATGAAATTGGCTCAGCACATTAAAGTGAGGCAAAGGTTGGTTCTTTACAATTTGGGGGTCCAATTTTTGCTA
TATCAAAGAGATTCTACTGTTGCAGTACTTCCATTACTTTGTTTTGCTTCTGTAGATTTAACTAGCTCTAATATCTGGTG
TAACCTGGACTTGTATATGAATCGTCGCCTTGGTTTTTCTACTTATGTAGGGTTGTAGCTACTGCAATTACGTATATGAG
ACGGGTTTATATCAGGTATGCAATGTATTTTTGATATGATCGTATACATCAATGTGCATCTTTGTGTATGTGAGGAATGA
AATGAGTTAAATTCTTGTCATGCCAGTGTCTCTCTATGTTGCATCTCTGCTATCAAAAACGTTAACTGTGTTACGAAAGT
TTTCAGTTTTGGTGTCTAATATCTTCCTTTTGTTACTATACTATCTCAGAAAGAGTATGGTAGAGTTTGAGCCTCGACTT
GTTGCTCTTACGTGCTTGTACCTGGCATCTAAAGCTGAAGAAAGCATAGTGCAGGCCAGGAATCTTGTTTTTTACATCAA
AAGATTGTGTAATATCTTCTTCTTCTGTTTTTTTATTTTTCAAATCATGAGAGTACCTCCCCTTCAATATGCTTTTTTTT
GACATATCGACGACAACGGTTCTTATATCTTTGCAGATCCTGATGAGTACAACAAATATGAACTAAAGGATATATTAGGA
ATGGAGATGAAGGTGTTAGAAGCACTAGATTATTATCTGGTTGTGTTTCACCCTTACCGGTCATTATCGGAGTATGTCCA
CTCATCTCTCTTATCCGCTTTTCGGAAGCTTTGAACATGTTTGCCTTATTGTCTGTGGTTACAAACGGAGAAGTGTAAAT
GATGATACATGTAAAAACTTGCAGTCTTCCCATACAATGTTCTTGATGTTTCTCATTATATCAAAATTTTGGACCACCTT
AATATTTCCTTGGTGAGAGTTTTGTGTGCCTTGATGGTCAGAAAATCAACACTCATTCTAATACTTCATTCTTTTGATTT
CTAGGTTTTTGCAAGATGCTGCATTAAACGATGTAAATATGAACCAGATTACATGGTAAGTCCTTCTATATGAGATATAT
TGCATAGAACTCAATTCCTAGCTCCAACCTTAAAATCTAAGAGATCTCTGACCTGTATAAAAAGCATTTTGAAAACCTAT
TTTCCGTGTTTCAGGGGAATTGTTAATGATACTTATAAGATGGACCTCATTCTTGTACACCCTCCCTACCGCATAGCGCT
AGCATGCATATACATAGCAAGTGTCCACAGAGAGAAAGATATCACTGCATGGTTTGAAGATCTTCATGAGGACATGAACT
TGGTCAGTCATTCTTCTAAAAGTTATTCAATCATTAGTTAAAGCGAATAGCTATGATCTTTTGCGTGATTTTCGGTATTC
TTTAGTGACTTTGAAAGCTCTACATGGGGCAATGGGTTGCAGGTAAAGAATATTGCCATGGAGATACTGGACTTCTATGA
GAACTACAGAACAATCACAGAGGAAAAAGTGAATTCTGCCTTCAGCAAATTGGCTTTGAAGCTGTAGAGAATCACCTCCA
TCTCCAAGACTTATCGCACAGAAAAAAATGATTAGAGACTTCCACAATTGCCCATCCATCTAGCTTTGTGGCAAACATGT
AACACTGTTATTACCAAACCTATTAATCTTAAAGTAAACATTATTGTTAATTGTTCATCATAATGGGTTTGTTTTCCCTT
TTATTTTCTCCAAAACCTAAACCTCTCGTAGAAGCAAAAATGTGAAATAAAACAAAGGTCAAATTGATGAAGATGAGAAA
TATGAAAAAAAAAAAAAGATTTCATATAAGAATTTTAAAAACTTTTTTTGGTAAATAATTTTTTTTCTATCAAAAAAGAT
AAATACTGAATTATTACTTTTTTTGTTTTGTATTTTTCCTTGGTGGTCTTTATGCTCTCATTATCCACACCATAAAAATA
AAAAGCTTGTATTTTTGAAGTTGAAGGATCAAAGAAGCTATGGCTTCCAATTTCTGGACTTCGACGCACTAGTAAGTTTC
AATCAATGATTAAAGATCGTCTTTTTTTAATTCAATTTCC
>AT5G48630.1 | chr5:19723201-19726200 REVERSE LENGTH=3000
ATGGGCTCAATAAAACAAATGAACATGTATATTAGGCAAACGAAAAATGTGTGGTGTTCTTCTGAAAATTCTTTTATGAA
CACCCAAACTTATGGTTAGAAGAAAATCACTGATCAAGCGTTTGAACAATACATGATACAAAAACTTGTGAGAGAAAAAT
ATTCGGTGTGGCTGATGATATAAAGCTAGAATTTTTATAGCCTTAATCATGACGAAAAAAACCAAACTCAAATTTAATCC
TTTTGAAACTGATTATACCTCGTCGAAATGATATATTCGGTCACTTCTTAGCTATTTATAAGATTTCAATTTTTATCATC
TATATGTTCTGTTATTCAAAAAACAACGAACATGTTATATCAGAGTTAATACTTTCATTTGTTTGCCTATTGGGCCGATA
ATGGGCCGAGCCTTAAATTTAATTTCAGAAAAAAGCAACGATATGATAGATCATGAGACCACCAACCAAAGAGATTTGAC
AGATAACAGAAAAATGTTGAACTTATGAGCTAAAAAAGCTTCTCCTCCTTACCAAAGACTCGACGGTCTACCGGAAAAAA
TGGCTGCCAATTTCTGGAATTCATCTCACTAGTAAATGTTCTTTAAAACTTTACCCATCAAAATTCACTTCTTCTTCTCC
TTCTAAGCAACTTCTAATTTCAATTTCTCGAATTTTTTTGTTTTGTTTTTGCGTTTGTACGAAACAGTAAACAGCTTTTG
GATCCAGAAGAAGTCGACGTAGTTCATGATCTCGATAAAGAACGTGGAATCTCAATTGATGATTTTAAGCTCATCAAGTT
CCATATGTCTAATCGTACGAAATCCTTTTTCTTCTTAATTCTTCGAATTCTCCTGCTTACTTAAGCAAATTTGTTGTCTC
TGTTGCACTGGTTTGATTAGAGATTGATCAGAGAAGTTTTTTGAGTTTATGTCTCTTTGTTTCTTCATTTATTGTTGTTT
TCAGATATTATGAAATTGGCTCAGCACATTAAAGTGAGGCAAAGGTTGGTTCTTTACAATTTGGGGGTCCAATTTTTGCT
ATATCAAAGAGATTCTACTGTTGCAGTACTTCCATTACTTTGTTTTGCTTCTGTAGATTTAACTAGCTCTAATATCTGGT
GTAACCTGGACTTGTATATGAATCGTCGCCTTGGTTTTTCTACTTATGTAGGGTTGTAGCTACTGCAATTACGTATATGA
GACGGGTTTATATCAGGTATGCAATGTATTTTTGATATGATCGTATACATCAATGTGCATCTTTGTGTATGTGAGGAATG
AAATGAGTTAAATTCTTGTCATGCCAGTGTCTCTCTATGTTGCATCTCTGCTATCAAAAACGTTAACTGTGTTACGAAAG
TTTTCAGTTTTGGTGTCTAATATCTTCCTTTTGTTACTATACTATCTCAGAAAGAGTATGGTAGAGTTTGAGCCTCGACT
TGTTGCTCTTACGTGCTTGTACCTGGCATCTAAAGCTGAAGAAAGCATAGTGCAGGCCAGGAATCTTGTTTTTTACATCA
AAAGATTGTGTAATATCTTCTTCTTCTGTTTTTTTATTTTTCAAATCATGAGAGTACCTCCCCTTCAATATGCTTTTTTT
TGACATATCGACGACAACGGTTCTTATATCTTTGCAGATCCTGATGAGTACAACAAATATGAACTAAAGGATATATTAGG
AATGGAGATGAAGGTGTTAGAAGCACTAGATTATTATCTGGTTGTGTTTCACCCTTACCGGTCATTATCGGAGTATGTCC
ACTCATCTCTCTTATCCGCTTTTCGGAAGCTTTGAACATGTTTGCCTTATTGTCTGTGGTTACAAACGGAGAAGTGTAAA
TGATGATACATGTAAAAACTTGCAGTCTTCCCATACAATGTTCTTGATGTTTCTCATTATATCAAAATTTTGGACCACCT
TAATATTTCCTTGGTGAGAGTTTTGTGTGCCTTGATGGTCAGAAAATCAACACTCATTCTAATACTTCATTCTTTTGATT
TCTAGGTTTTTGCAAGATGCTGCATTAAACGATGTAAATATGAACCAGATTACATGGTAAGTCCTTCTATATGAGATATA
TTGCATAGAACTCAATTCCTAGCTCCAACCTTAAAATCTAAGAGATCTCTGACCTGTATAAAAAGCATTTTGAAAACCTA
TTTTCCGTGTTTCAGGGGAATTGTTAATGATACTTATAAGATGGACCTCATTCTTGTACACCCTCCCTACCGCATAGCGC
TAGCATGCATATACATAGCAAGTGTCCACAGAGAGAAAGATATCACTGCATGGTTTGAAGATCTTCATGAGGACATGAAC
TTGGTCAGTCATTCTTCTAAAAGTTATTCAATCATTAGTTAAAGCGAATAGCTATGATCTTTTGCGTGATTTTCGGTATT
CTTTAGTGACTTTGAAAGCTCTACATGGGGCAATGGGTTGCAGGTAAAGAATATTGCCATGGAGATACTGGACTTCTATG
AGAACTACAGAACAATCACAGAGGAAAAAGTGAATTCTGCCTTCAGCAAATTGGCTTTGAAGCTGTAGAGAATCACCTCC
ATCTCCAAGACTTATCGCACAGAAAAAAATGATTAGAGACTTCCACAATTGCCCATCCATCTAGCTTTGTGGCAAACATG
TAACACTGTTATTACCAAACCTATTAATCTTAAAGTAAACATTATTGTTAATTGTTCATCATAATGGGTTTGTTTTCCCT
TTTATTTTCTCCAAAACCTAAACCTCTCGTAGAAGCAAAAATGTGAAATAAAACAAAGGTCAAATTGATGAAGATGAGAA
ATATGAAAAAAAAAAAAAGATTTCATATAAGAATTTTAAAAACTTTTTTTGGTAAATAATTTTTTTTCTATCAAAAAAGA
TAAATACTGAATTATTACTTTTTTTGTTTTGTATTTTTCCTTGGTGGTCTTTATGCTCTCATTATCCACACCATAAAAAT
AAAAAGCTTGTATTTTTGAAGTTGAAGGATCAAAGAAGCT
>AT5G48640.4 | chr5:19725005-19728004 REVERSE LENGTH=3000
ATCCTTAGCATCATCATTAACAAATCTGAGGATGTCATTCAGAACAAAGAAACCCTTTTCTTGCGGGGCAAGGAAAAAAG
TTTGGGTGAATTTCCTTCTCGATCTCTCGTTTAGAGTGAAGTATCCAGTAACGAAGAGAAGGAAACCCCCATTGTGAGAC
TCTTGAGTATCATAACTGGTTATCTCAGCCGAGTTGCAATCTCCATAAGTCAGTCTCTTAAGCTCCTCACTTATACCCTG
CACAAAGAATAAGCATCAATGAGAGACACTTTTAGCAAGTTACTTAAACTGCCATCCAATTTCCACCATACCAAATGACA
CTCCAGCCCAACCCCATGTTAGTTACTAATCCTTAACATCATAAAAATGATATAGTCTCATCCTCATTCAACCAAACCCA
ACTAAACTACTAAGAACTACTTACTTGAAAAGTGGAGAAATCACGCATGACTCCGTCCTGTCCAACACGGCCAACTCTAC
TGATCTCTTGATAAAACCGGGGCAGATGCTCAGGCATGTTACAGAAAATGTAGTAGTACTGATTGACAAACGCACTCCCA
ACCTATATTAACCAAACCCAAAAATACACTTTAACAACAACAAAAACAGAACAAACCACACAAAGAATCACAATTACAAC
TAGTAAAAAGGAGAAGAAACCCCATAATTGAAAAAACATACAGTAAGTGGGTCAACAACACGTTTGGTTGCAGCAGTAGA
ATCCATTGTATCGCCAACTTCCAGAGAATAAACAACACCTGTAATTCATAGAAGACTGTCAAAACTCAGAATCAATGTAA
ATCACAGAACAACCCAAGAATCATGTAAAAAACAGAAAATCTCTAAATCTCACACACAACTTTCCAAAATCGTTTCCGTA
GAAAACGTAATTCATGAACTACACATAGTGACTCGATAAACACTTAACAAGCAAGAAAACGAACTAAGAGGCAACAACAA
AATCAACTTCACAAAAGCAACCCAAAATCGTTTCATGAAATAAACACAGAAACAACTTCGAGAAAAGCACAAACTAGCTA
AGAAACCAACGAAATCTACTTCACATTTCACTCCGAAACAGTGTAGATCACATTTTTCCGGCGAAATCGTGACATTAAAC
TGACGGAAGAGAAATAGTAGAAGAAGATTCACCTGAAATTAGTGAAATTGGAGCTTCGATTGAAGTCTGGGACCAACAAT
GGCGGGACCTAGGGTTTGATCGCTAGAAGGAAGGCCAAGTGTACGGAGAAAGCGAAAAGGCAACGGAAGAGGACTTTGTG
GGGACTGTGAAGAAGATGTTTATATAGACGGGGAGAGAGTGTGTGTGTTGACGACTTTTTTATTGCCTTTTTGACTCTCA
CGTGTCAAACATGGTCCGTTGCACTTCCTCACCTTTCTTCAACAGATTTTATTCTCCACTAACTTTAATATTACTTACCT
TTTATTAATGAGTACATTAGATTTTAACTTGGGTTAGCACATAATCCCAAAGAATTCTATAAGGTGAATTAGAGAATAAT
AACTCCTCTTGAATTGTTTTGATAGCGAAAAACCGGAATTAAATTTAGACACGGGATAATCGATACTCTTCTCGTGCGTT
TTTTAGATTGTAGTCAACTTATTTGGCTTATTCCTTTGTCATGCGGTTTTTCTCGTGCGTTTTTAGATTGTAGTTTACCT
ATTTGGCTTGTACCAAATATTGAACGTGAGAAACATGTAGGGTGTTAATTTGAGTATGTATTAGTCTAAGTTTAGTTTGA
ATTTAGTATGTTTAAAGAAAAAAAGTTAGTTTTGATAAAGGAGTATGGGCTCAATAAAACAAATGAACATGTATATTAGG
CAAACGAAAAATGTGTGGTGTTCTTCTGAAAATTCTTTTATGAACACCCAAACTTATGGTTAGAAGAAAATCACTGATCA
AGCGTTTGAACAATACATGATACAAAAACTTGTGAGAGAAAAATATTCGGTGTGGCTGATGATATAAAGCTAGAATTTTT
ATAGCCTTAATCATGACGAAAAAAACCAAACTCAAATTTAATCCTTTTGAAACTGATTATACCTCGTCGAAATGATATAT
TCGGTCACTTCTTAGCTATTTATAAGATTTCAATTTTTATCATCTATATGTTCTGTTATTCAAAAAACAACGAACATGTT
ATATCAGAGTTAATACTTTCATTTGTTTGCCTATTGGGCCGATAATGGGCCGAGCCTTAAATTTAATTTCAGAAAAAAGC
AACGATATGATAGATCATGAGACCACCAACCAAAGAGATTTGACAGATAACAGAAAAATGTTGAACTTATGAGCTAAAAA
AGCTTCTCCTCCTTACCAAAGACTCGACGGTCTACCGGAAAAAATGGCTGCCAATTTCTGGAATTCATCTCACTAGTAAA
TGTTCTTTAAAACTTTACCCATCAAAATTCACTTCTTCTTCTCCTTCTAAGCAACTTCTAATTTCAATTTCTCGAATTTT
TTTGTTTTGTTTTTGCGTTTGTACGAAACAGTAAACAGCTTTTGGATCCAGAAGAAGTCGACGTAGTTCATGATCTCGAT
AAAGAACGTGGAATCTCAATTGATGATTTTAAGCTCATCAAGTTCCATATGTCTAATCGTACGAAATCCTTTTTCTTCTT
AATTCTTCGAATTCTCCTGCTTACTTAAGCAAATTTGTTGTCTCTGTTGCACTGGTTTGATTAGAGATTGATCAGAGAAG
TTTTTTGAGTTTATGTCTCTTTGTTTCTTCATTTATTGTTGTTTTCAGATATTATGAAATTGGCTCAGCACATTAAAGTG
AGGCAAAGGTTGGTTCTTTACAATTTGGGGGTCCAATTTTTGCTATATCAAAGAGATTCTACTGTTGCAGTACTTCCATT
ACTTTGTTTTGCTTCTGTAGATTTAACTAGCTCTAATATCTGGTGTAACCTGGACTTGTATATGAATCGTCGCCTTGGTT
TTTCTACTTATGTAGGGTTGTAGCTACTGCAATTACGTAT
>AT5G48640.5 | chr5:19725005-19728004 REVERSE LENGTH=3000
ATCCTTAGCATCATCATTAACAAATCTGAGGATGTCATTCAGAACAAAGAAACCCTTTTCTTGCGGGGCAAGGAAAAAAG
TTTGGGTGAATTTCCTTCTCGATCTCTCGTTTAGAGTGAAGTATCCAGTAACGAAGAGAAGGAAACCCCCATTGTGAGAC
TCTTGAGTATCATAACTGGTTATCTCAGCCGAGTTGCAATCTCCATAAGTCAGTCTCTTAAGCTCCTCACTTATACCCTG
CACAAAGAATAAGCATCAATGAGAGACACTTTTAGCAAGTTACTTAAACTGCCATCCAATTTCCACCATACCAAATGACA
CTCCAGCCCAACCCCATGTTAGTTACTAATCCTTAACATCATAAAAATGATATAGTCTCATCCTCATTCAACCAAACCCA
ACTAAACTACTAAGAACTACTTACTTGAAAAGTGGAGAAATCACGCATGACTCCGTCCTGTCCAACACGGCCAACTCTAC
TGATCTCTTGATAAAACCGGGGCAGATGCTCAGGCATGTTACAGAAAATGTAGTAGTACTGATTGACAAACGCACTCCCA
ACCTATATTAACCAAACCCAAAAATACACTTTAACAACAACAAAAACAGAACAAACCACACAAAGAATCACAATTACAAC
TAGTAAAAAGGAGAAGAAACCCCATAATTGAAAAAACATACAGTAAGTGGGTCAACAACACGTTTGGTTGCAGCAGTAGA
ATCCATTGTATCGCCAACTTCCAGAGAATAAACAACACCTGTAATTCATAGAAGACTGTCAAAACTCAGAATCAATGTAA
ATCACAGAACAACCCAAGAATCATGTAAAAAACAGAAAATCTCTAAATCTCACACACAACTTTCCAAAATCGTTTCCGTA
GAAAACGTAATTCATGAACTACACATAGTGACTCGATAAACACTTAACAAGCAAGAAAACGAACTAAGAGGCAACAACAA
AATCAACTTCACAAAAGCAACCCAAAATCGTTTCATGAAATAAACACAGAAACAACTTCGAGAAAAGCACAAACTAGCTA
AGAAACCAACGAAATCTACTTCACATTTCACTCCGAAACAGTGTAGATCACATTTTTCCGGCGAAATCGTGACATTAAAC
TGACGGAAGAGAAATAGTAGAAGAAGATTCACCTGAAATTAGTGAAATTGGAGCTTCGATTGAAGTCTGGGACCAACAAT
GGCGGGACCTAGGGTTTGATCGCTAGAAGGAAGGCCAAGTGTACGGAGAAAGCGAAAAGGCAACGGAAGAGGACTTTGTG
GGGACTGTGAAGAAGATGTTTATATAGACGGGGAGAGAGTGTGTGTGTTGACGACTTTTTTATTGCCTTTTTGACTCTCA
CGTGTCAAACATGGTCCGTTGCACTTCCTCACCTTTCTTCAACAGATTTTATTCTCCACTAACTTTAATATTACTTACCT
TTTATTAATGAGTACATTAGATTTTAACTTGGGTTAGCACATAATCCCAAAGAATTCTATAAGGTGAATTAGAGAATAAT
AACTCCTCTTGAATTGTTTTGATAGCGAAAAACCGGAATTAAATTTAGACACGGGATAATCGATACTCTTCTCGTGCGTT
TTTTAGATTGTAGTCAACTTATTTGGCTTATTCCTTTGTCATGCGGTTTTTCTCGTGCGTTTTTAGATTGTAGTTTACCT
ATTTGGCTTGTACCAAATATTGAACGTGAGAAACATGTAGGGTGTTAATTTGAGTATGTATTAGTCTAAGTTTAGTTTGA
ATTTAGTATGTTTAAAGAAAAAAAGTTAGTTTTGATAAAGGAGTATGGGCTCAATAAAACAAATGAACATGTATATTAGG
CAAACGAAAAATGTGTGGTGTTCTTCTGAAAATTCTTTTATGAACACCCAAACTTATGGTTAGAAGAAAATCACTGATCA
AGCGTTTGAACAATACATGATACAAAAACTTGTGAGAGAAAAATATTCGGTGTGGCTGATGATATAAAGCTAGAATTTTT
ATAGCCTTAATCATGACGAAAAAAACCAAACTCAAATTTAATCCTTTTGAAACTGATTATACCTCGTCGAAATGATATAT
TCGGTCACTTCTTAGCTATTTATAAGATTTCAATTTTTATCATCTATATGTTCTGTTATTCAAAAAACAACGAACATGTT
ATATCAGAGTTAATACTTTCATTTGTTTGCCTATTGGGCCGATAATGGGCCGAGCCTTAAATTTAATTTCAGAAAAAAGC
AACGATATGATAGATCATGAGACCACCAACCAAAGAGATTTGACAGATAACAGAAAAATGTTGAACTTATGAGCTAAAAA
AGCTTCTCCTCCTTACCAAAGACTCGACGGTCTACCGGAAAAAATGGCTGCCAATTTCTGGAATTCATCTCACTAGTAAA
TGTTCTTTAAAACTTTACCCATCAAAATTCACTTCTTCTTCTCCTTCTAAGCAACTTCTAATTTCAATTTCTCGAATTTT
TTTGTTTTGTTTTTGCGTTTGTACGAAACAGTAAACAGCTTTTGGATCCAGAAGAAGTCGACGTAGTTCATGATCTCGAT
AAAGAACGTGGAATCTCAATTGATGATTTTAAGCTCATCAAGTTCCATATGTCTAATCGTACGAAATCCTTTTTCTTCTT
AATTCTTCGAATTCTCCTGCTTACTTAAGCAAATTTGTTGTCTCTGTTGCACTGGTTTGATTAGAGATTGATCAGAGAAG
TTTTTTGAGTTTATGTCTCTTTGTTTCTTCATTTATTGTTGTTTTCAGATATTATGAAATTGGCTCAGCACATTAAAGTG
AGGCAAAGGTTGGTTCTTTACAATTTGGGGGTCCAATTTTTGCTATATCAAAGAGATTCTACTGTTGCAGTACTTCCATT
ACTTTGTTTTGCTTCTGTAGATTTAACTAGCTCTAATATCTGGTGTAACCTGGACTTGTATATGAATCGTCGCCTTGGTT
TTTCTACTTATGTAGGGTTGTAGCTACTGCAATTACGTAT
>AT5G48640.1 | chr5:19725642-19728641 REVERSE LENGTH=3000
CTTGAGAAGGATCTGAAGATGCTTGTTGACCTTGGTCTTTGAGTATCTGGCCTGTAGAAGGATCTGAAGGCGCTTGATGT
TCTTGGTCTTTAGGTATCTTCTTTGGAGAAGGTAAAGAGACAGCTGGAACTCCAAATTTATCTTTCGTAACCTTCAACTG
TTATGATAGTCATTGATTATCAATAGAAAACTCAAGAAGTGATATAGTAAAGCCTAAAATAAGATGTAACAAGATCGAGT
ATGAATCCTCTAGGGTGACTACTTACCACAGAGGCATAGGATTTCTTGGGAGCATCTGCAAGTCCATCATCAGGGTCATA
ATTTTTCTGTGAATCATCTGCAACTTCTTTGCAAGTTATCTCAGTCCTTGCAACTTCATTAGCAATCTCAGGTACCAGAA
CATTATCCTTAGCATTCTCATTATCCAAGGGTTTGGACACTTCCTTACAAACAGGATTCACTGAAACACATGCAGCTTGC
TCCGAACCCTTCATGCCTGTAGGAGCTAAAGTGTAAGAAAAGGATTGGAATAGAATTTGCGTTAGAAGAAATATAAGTTT
AACTTACCATTGATAATAGTGGGTGTTGTAGAGTTTATCCCAGAAACAACTTCCCCATCTATGGTCTCTGGAACATTATC
CTTAGCATCATCATTAACAAATCTGAGGATGTCATTCAGAACAAAGAAACCCTTTTCTTGCGGGGCAAGGAAAAAAGTTT
GGGTGAATTTCCTTCTCGATCTCTCGTTTAGAGTGAAGTATCCAGTAACGAAGAGAAGGAAACCCCCATTGTGAGACTCT
TGAGTATCATAACTGGTTATCTCAGCCGAGTTGCAATCTCCATAAGTCAGTCTCTTAAGCTCCTCACTTATACCCTGCAC
AAAGAATAAGCATCAATGAGAGACACTTTTAGCAAGTTACTTAAACTGCCATCCAATTTCCACCATACCAAATGACACTC
CAGCCCAACCCCATGTTAGTTACTAATCCTTAACATCATAAAAATGATATAGTCTCATCCTCATTCAACCAAACCCAACT
AAACTACTAAGAACTACTTACTTGAAAAGTGGAGAAATCACGCATGACTCCGTCCTGTCCAACACGGCCAACTCTACTGA
TCTCTTGATAAAACCGGGGCAGATGCTCAGGCATGTTACAGAAAATGTAGTAGTACTGATTGACAAACGCACTCCCAACC
TATATTAACCAAACCCAAAAATACACTTTAACAACAACAAAAACAGAACAAACCACACAAAGAATCACAATTACAACTAG
TAAAAAGGAGAAGAAACCCCATAATTGAAAAAACATACAGTAAGTGGGTCAACAACACGTTTGGTTGCAGCAGTAGAATC
CATTGTATCGCCAACTTCCAGAGAATAAACAACACCTGTAATTCATAGAAGACTGTCAAAACTCAGAATCAATGTAAATC
ACAGAACAACCCAAGAATCATGTAAAAAACAGAAAATCTCTAAATCTCACACACAACTTTCCAAAATCGTTTCCGTAGAA
AACGTAATTCATGAACTACACATAGTGACTCGATAAACACTTAACAAGCAAGAAAACGAACTAAGAGGCAACAACAAAAT
CAACTTCACAAAAGCAACCCAAAATCGTTTCATGAAATAAACACAGAAACAACTTCGAGAAAAGCACAAACTAGCTAAGA
AACCAACGAAATCTACTTCACATTTCACTCCGAAACAGTGTAGATCACATTTTTCCGGCGAAATCGTGACATTAAACTGA
CGGAAGAGAAATAGTAGAAGAAGATTCACCTGAAATTAGTGAAATTGGAGCTTCGATTGAAGTCTGGGACCAACAATGGC
GGGACCTAGGGTTTGATCGCTAGAAGGAAGGCCAAGTGTACGGAGAAAGCGAAAAGGCAACGGAAGAGGACTTTGTGGGG
ACTGTGAAGAAGATGTTTATATAGACGGGGAGAGAGTGTGTGTGTTGACGACTTTTTTATTGCCTTTTTGACTCTCACGT
GTCAAACATGGTCCGTTGCACTTCCTCACCTTTCTTCAACAGATTTTATTCTCCACTAACTTTAATATTACTTACCTTTT
ATTAATGAGTACATTAGATTTTAACTTGGGTTAGCACATAATCCCAAAGAATTCTATAAGGTGAATTAGAGAATAATAAC
TCCTCTTGAATTGTTTTGATAGCGAAAAACCGGAATTAAATTTAGACACGGGATAATCGATACTCTTCTCGTGCGTTTTT
TAGATTGTAGTCAACTTATTTGGCTTATTCCTTTGTCATGCGGTTTTTCTCGTGCGTTTTTAGATTGTAGTTTACCTATT
TGGCTTGTACCAAATATTGAACGTGAGAAACATGTAGGGTGTTAATTTGAGTATGTATTAGTCTAAGTTTAGTTTGAATT
TAGTATGTTTAAAGAAAAAAAGTTAGTTTTGATAAAGGAGTATGGGCTCAATAAAACAAATGAACATGTATATTAGGCAA
ACGAAAAATGTGTGGTGTTCTTCTGAAAATTCTTTTATGAACACCCAAACTTATGGTTAGAAGAAAATCACTGATCAAGC
GTTTGAACAATACATGATACAAAAACTTGTGAGAGAAAAATATTCGGTGTGGCTGATGATATAAAGCTAGAATTTTTATA
GCCTTAATCATGACGAAAAAAACCAAACTCAAATTTAATCCTTTTGAAACTGATTATACCTCGTCGAAATGATATATTCG
GTCACTTCTTAGCTATTTATAAGATTTCAATTTTTATCATCTATATGTTCTGTTATTCAAAAAACAACGAACATGTTATA
TCAGAGTTAATACTTTCATTTGTTTGCCTATTGGGCCGATAATGGGCCGAGCCTTAAATTTAATTTCAGAAAAAAGCAAC
GATATGATAGATCATGAGACCACCAACCAAAGAGATTTGACAGATAACAGAAAAATGTTGAACTTATGAGCTAAAAAAGC
TTCTCCTCCTTACCAAAGACTCGACGGTCTACCGGAAAAA
>AT5G48640.2 | chr5:19725232-19728231 REVERSE LENGTH=3000
AGCATTCTCATTATCCAAGGGTTTGGACACTTCCTTACAAACAGGATTCACTGAAACACATGCAGCTTGCTCCGAACCCT
TCATGCCTGTAGGAGCTAAAGTGTAAGAAAAGGATTGGAATAGAATTTGCGTTAGAAGAAATATAAGTTTAACTTACCAT
TGATAATAGTGGGTGTTGTAGAGTTTATCCCAGAAACAACTTCCCCATCTATGGTCTCTGGAACATTATCCTTAGCATCA
TCATTAACAAATCTGAGGATGTCATTCAGAACAAAGAAACCCTTTTCTTGCGGGGCAAGGAAAAAAGTTTGGGTGAATTT
CCTTCTCGATCTCTCGTTTAGAGTGAAGTATCCAGTAACGAAGAGAAGGAAACCCCCATTGTGAGACTCTTGAGTATCAT
AACTGGTTATCTCAGCCGAGTTGCAATCTCCATAAGTCAGTCTCTTAAGCTCCTCACTTATACCCTGCACAAAGAATAAG
CATCAATGAGAGACACTTTTAGCAAGTTACTTAAACTGCCATCCAATTTCCACCATACCAAATGACACTCCAGCCCAACC
CCATGTTAGTTACTAATCCTTAACATCATAAAAATGATATAGTCTCATCCTCATTCAACCAAACCCAACTAAACTACTAA
GAACTACTTACTTGAAAAGTGGAGAAATCACGCATGACTCCGTCCTGTCCAACACGGCCAACTCTACTGATCTCTTGATA
AAACCGGGGCAGATGCTCAGGCATGTTACAGAAAATGTAGTAGTACTGATTGACAAACGCACTCCCAACCTATATTAACC
AAACCCAAAAATACACTTTAACAACAACAAAAACAGAACAAACCACACAAAGAATCACAATTACAACTAGTAAAAAGGAG
AAGAAACCCCATAATTGAAAAAACATACAGTAAGTGGGTCAACAACACGTTTGGTTGCAGCAGTAGAATCCATTGTATCG
CCAACTTCCAGAGAATAAACAACACCTGTAATTCATAGAAGACTGTCAAAACTCAGAATCAATGTAAATCACAGAACAAC
CCAAGAATCATGTAAAAAACAGAAAATCTCTAAATCTCACACACAACTTTCCAAAATCGTTTCCGTAGAAAACGTAATTC
ATGAACTACACATAGTGACTCGATAAACACTTAACAAGCAAGAAAACGAACTAAGAGGCAACAACAAAATCAACTTCACA
AAAGCAACCCAAAATCGTTTCATGAAATAAACACAGAAACAACTTCGAGAAAAGCACAAACTAGCTAAGAAACCAACGAA
ATCTACTTCACATTTCACTCCGAAACAGTGTAGATCACATTTTTCCGGCGAAATCGTGACATTAAACTGACGGAAGAGAA
ATAGTAGAAGAAGATTCACCTGAAATTAGTGAAATTGGAGCTTCGATTGAAGTCTGGGACCAACAATGGCGGGACCTAGG
GTTTGATCGCTAGAAGGAAGGCCAAGTGTACGGAGAAAGCGAAAAGGCAACGGAAGAGGACTTTGTGGGGACTGTGAAGA
AGATGTTTATATAGACGGGGAGAGAGTGTGTGTGTTGACGACTTTTTTATTGCCTTTTTGACTCTCACGTGTCAAACATG
GTCCGTTGCACTTCCTCACCTTTCTTCAACAGATTTTATTCTCCACTAACTTTAATATTACTTACCTTTTATTAATGAGT
ACATTAGATTTTAACTTGGGTTAGCACATAATCCCAAAGAATTCTATAAGGTGAATTAGAGAATAATAACTCCTCTTGAA
TTGTTTTGATAGCGAAAAACCGGAATTAAATTTAGACACGGGATAATCGATACTCTTCTCGTGCGTTTTTTAGATTGTAG
TCAACTTATTTGGCTTATTCCTTTGTCATGCGGTTTTTCTCGTGCGTTTTTAGATTGTAGTTTACCTATTTGGCTTGTAC
CAAATATTGAACGTGAGAAACATGTAGGGTGTTAATTTGAGTATGTATTAGTCTAAGTTTAGTTTGAATTTAGTATGTTT
AAAGAAAAAAAGTTAGTTTTGATAAAGGAGTATGGGCTCAATAAAACAAATGAACATGTATATTAGGCAAACGAAAAATG
TGTGGTGTTCTTCTGAAAATTCTTTTATGAACACCCAAACTTATGGTTAGAAGAAAATCACTGATCAAGCGTTTGAACAA
TACATGATACAAAAACTTGTGAGAGAAAAATATTCGGTGTGGCTGATGATATAAAGCTAGAATTTTTATAGCCTTAATCA
TGACGAAAAAAACCAAACTCAAATTTAATCCTTTTGAAACTGATTATACCTCGTCGAAATGATATATTCGGTCACTTCTT
AGCTATTTATAAGATTTCAATTTTTATCATCTATATGTTCTGTTATTCAAAAAACAACGAACATGTTATATCAGAGTTAA
TACTTTCATTTGTTTGCCTATTGGGCCGATAATGGGCCGAGCCTTAAATTTAATTTCAGAAAAAAGCAACGATATGATAG
ATCATGAGACCACCAACCAAAGAGATTTGACAGATAACAGAAAAATGTTGAACTTATGAGCTAAAAAAGCTTCTCCTCCT
TACCAAAGACTCGACGGTCTACCGGAAAAAATGGCTGCCAATTTCTGGAATTCATCTCACTAGTAAATGTTCTTTAAAAC
TTTACCCATCAAAATTCACTTCTTCTTCTCCTTCTAAGCAACTTCTAATTTCAATTTCTCGAATTTTTTTGTTTTGTTTT
TGCGTTTGTACGAAACAGTAAACAGCTTTTGGATCCAGAAGAAGTCGACGTAGTTCATGATCTCGATAAAGAACGTGGAA
TCTCAATTGATGATTTTAAGCTCATCAAGTTCCATATGTCTAATCGTACGAAATCCTTTTTCTTCTTAATTCTTCGAATT
CTCCTGCTTACTTAAGCAAATTTGTTGTCTCTGTTGCACTGGTTTGATTAGAGATTGATCAGAGAAGTTTTTTGAGTTTA
TGTCTCTTTGTTTCTTCATTTATTGTTGTTTTCAGATATT
>AT5G48640.3 | chr5:19725005-19728004 REVERSE LENGTH=3000
ATCCTTAGCATCATCATTAACAAATCTGAGGATGTCATTCAGAACAAAGAAACCCTTTTCTTGCGGGGCAAGGAAAAAAG
TTTGGGTGAATTTCCTTCTCGATCTCTCGTTTAGAGTGAAGTATCCAGTAACGAAGAGAAGGAAACCCCCATTGTGAGAC
TCTTGAGTATCATAACTGGTTATCTCAGCCGAGTTGCAATCTCCATAAGTCAGTCTCTTAAGCTCCTCACTTATACCCTG
CACAAAGAATAAGCATCAATGAGAGACACTTTTAGCAAGTTACTTAAACTGCCATCCAATTTCCACCATACCAAATGACA
CTCCAGCCCAACCCCATGTTAGTTACTAATCCTTAACATCATAAAAATGATATAGTCTCATCCTCATTCAACCAAACCCA
ACTAAACTACTAAGAACTACTTACTTGAAAAGTGGAGAAATCACGCATGACTCCGTCCTGTCCAACACGGCCAACTCTAC
TGATCTCTTGATAAAACCGGGGCAGATGCTCAGGCATGTTACAGAAAATGTAGTAGTACTGATTGACAAACGCACTCCCA
ACCTATATTAACCAAACCCAAAAATACACTTTAACAACAACAAAAACAGAACAAACCACACAAAGAATCACAATTACAAC
TAGTAAAAAGGAGAAGAAACCCCATAATTGAAAAAACATACAGTAAGTGGGTCAACAACACGTTTGGTTGCAGCAGTAGA
ATCCATTGTATCGCCAACTTCCAGAGAATAAACAACACCTGTAATTCATAGAAGACTGTCAAAACTCAGAATCAATGTAA
ATCACAGAACAACCCAAGAATCATGTAAAAAACAGAAAATCTCTAAATCTCACACACAACTTTCCAAAATCGTTTCCGTA
GAAAACGTAATTCATGAACTACACATAGTGACTCGATAAACACTTAACAAGCAAGAAAACGAACTAAGAGGCAACAACAA
AATCAACTTCACAAAAGCAACCCAAAATCGTTTCATGAAATAAACACAGAAACAACTTCGAGAAAAGCACAAACTAGCTA
AGAAACCAACGAAATCTACTTCACATTTCACTCCGAAACAGTGTAGATCACATTTTTCCGGCGAAATCGTGACATTAAAC
TGACGGAAGAGAAATAGTAGAAGAAGATTCACCTGAAATTAGTGAAATTGGAGCTTCGATTGAAGTCTGGGACCAACAAT
GGCGGGACCTAGGGTTTGATCGCTAGAAGGAAGGCCAAGTGTACGGAGAAAGCGAAAAGGCAACGGAAGAGGACTTTGTG
GGGACTGTGAAGAAGATGTTTATATAGACGGGGAGAGAGTGTGTGTGTTGACGACTTTTTTATTGCCTTTTTGACTCTCA
CGTGTCAAACATGGTCCGTTGCACTTCCTCACCTTTCTTCAACAGATTTTATTCTCCACTAACTTTAATATTACTTACCT
TTTATTAATGAGTACATTAGATTTTAACTTGGGTTAGCACATAATCCCAAAGAATTCTATAAGGTGAATTAGAGAATAAT
AACTCCTCTTGAATTGTTTTGATAGCGAAAAACCGGAATTAAATTTAGACACGGGATAATCGATACTCTTCTCGTGCGTT
TTTTAGATTGTAGTCAACTTATTTGGCTTATTCCTTTGTCATGCGGTTTTTCTCGTGCGTTTTTAGATTGTAGTTTACCT
ATTTGGCTTGTACCAAATATTGAACGTGAGAAACATGTAGGGTGTTAATTTGAGTATGTATTAGTCTAAGTTTAGTTTGA
ATTTAGTATGTTTAAAGAAAAAAAGTTAGTTTTGATAAAGGAGTATGGGCTCAATAAAACAAATGAACATGTATATTAGG
CAAACGAAAAATGTGTGGTGTTCTTCTGAAAATTCTTTTATGAACACCCAAACTTATGGTTAGAAGAAAATCACTGATCA
AGCGTTTGAACAATACATGATACAAAAACTTGTGAGAGAAAAATATTCGGTGTGGCTGATGATATAAAGCTAGAATTTTT
ATAGCCTTAATCATGACGAAAAAAACCAAACTCAAATTTAATCCTTTTGAAACTGATTATACCTCGTCGAAATGATATAT
TCGGTCACTTCTTAGCTATTTATAAGATTTCAATTTTTATCATCTATATGTTCTGTTATTCAAAAAACAACGAACATGTT
ATATCAGAGTTAATACTTTCATTTGTTTGCCTATTGGGCCGATAATGGGCCGAGCCTTAAATTTAATTTCAGAAAAAAGC
AACGATATGATAGATCATGAGACCACCAACCAAAGAGATTTGACAGATAACAGAAAAATGTTGAACTTATGAGCTAAAAA
AGCTTCTCCTCCTTACCAAAGACTCGACGGTCTACCGGAAAAAATGGCTGCCAATTTCTGGAATTCATCTCACTAGTAAA
TGTTCTTTAAAACTTTACCCATCAAAATTCACTTCTTCTTCTCCTTCTAAGCAACTTCTAATTTCAATTTCTCGAATTTT
TTTGTTTTGTTTTTGCGTTTGTACGAAACAGTAAACAGCTTTTGGATCCAGAAGAAGTCGACGTAGTTCATGATCTCGAT
AAAGAACGTGGAATCTCAATTGATGATTTTAAGCTCATCAAGTTCCATATGTCTAATCGTACGAAATCCTTTTTCTTCTT
AATTCTTCGAATTCTCCTGCTTACTTAAGCAAATTTGTTGTCTCTGTTGCACTGGTTTGATTAGAGATTGATCAGAGAAG
TTTTTTGAGTTTATGTCTCTTTGTTTCTTCATTTATTGTTGTTTTCAGATATTATGAAATTGGCTCAGCACATTAAAGTG
AGGCAAAGGTTGGTTCTTTACAATTTGGGGGTCCAATTTTTGCTATATCAAAGAGATTCTACTGTTGCAGTACTTCCATT
ACTTTGTTTTGCTTCTGTAGATTTAACTAGCTCTAATATCTGGTGTAACCTGGACTTGTATATGAATCGTCGCCTTGGTT
TTTCTACTTATGTAGGGTTGTAGCTACTGCAATTACGTAT
>AT5G48650.1 | chr5:19724279-19727278 FORWARD LENGTH=3000
TAAGGTGGTCCAAAATTTTGATATAATGAGAAACATCAAGAACATTGTATGGGAAGACTGCAAGTTTTTACATGTATCAT
CATTTACACTTCTCCGTTTGTAACCACAGACAATAAGGCAAACATGTTCAAAGCTTCCGAAAAGCGGATAAGAGAGATGA
GTGGACATACTCCGATAATGACCGGTAAGGGTGAAACACAACCAGATAATAATCTAGTGCTTCTAACACCTTCATCTCCA
TTCCTAATATATCCTTTAGTTCATATTTGTTGTACTCATCAGGATCTGCAAAGATATAAGAACCGTTGTCGTCGATATGT
CAAAAAAAAGCATATTGAAGGGGAGGTACTCTCATGATTTGAAAAATAAAAAAACAGAAGAAGAAGATATTACACAATCT
TTTGATGTAAAAAACAAGATTCCTGGCCTGCACTATGCTTTCTTCAGCTTTAGATGCCAGGTACAAGCACGTAAGAGCAA
CAAGTCGAGGCTCAAACTCTACCATACTCTTTCTGAGATAGTATAGTAACAAAAGGAAGATATTAGACACCAAAACTGAA
AACTTTCGTAACACAGTTAACGTTTTTGATAGCAGAGATGCAACATAGAGAGACACTGGCATGACAAGAATTTAACTCAT
TTCATTCCTCACATACACAAAGATGCACATTGATGTATACGATCATATCAAAAATACATTGCATACCTGATATAAACCCG
TCTCATATACGTAATTGCAGTAGCTACAACCCTACATAAGTAGAAAAACCAAGGCGACGATTCATATACAAGTCCAGGTT
ACACCAGATATTAGAGCTAGTTAAATCTACAGAAGCAAAACAAAGTAATGGAAGTACTGCAACAGTAGAATCTCTTTGAT
ATAGCAAAAATTGGACCCCCAAATTGTAAAGAACCAACCTTTGCCTCACTTTAATGTGCTGAGCCAATTTCATAATATCT
GAAAACAACAATAAATGAAGAAACAAAGAGACATAAACTCAAAAAACTTCTCTGATCAATCTCTAATCAAACCAGTGCAA
CAGAGACAACAAATTTGCTTAAGTAAGCAGGAGAATTCGAAGAATTAAGAAGAAAAAGGATTTCGTACGATTAGACATAT
GGAACTTGATGAGCTTAAAATCATCAATTGAGATTCCACGTTCTTTATCGAGATCATGAACTACGTCGACTTCTTCTGGA
TCCAAAAGCTGTTTACTGTTTCGTACAAACGCAAAAACAAAACAAAAAAATTCGAGAAATTGAAATTAGAAGTTGCTTAG
AAGGAGAAGAAGAAGTGAATTTTGATGGGTAAAGTTTTAAAGAACATTTACTAGTGAGATGAATTCCAGAAATTGGCAGC
CATTTTTTCCGGTAGACCGTCGAGTCTTTGGTAAGGAGGAGAAGCTTTTTTAGCTCATAAGTTCAACATTTTTCTGTTAT
CTGTCAAATCTCTTTGGTTGGTGGTCTCATGATCTATCATATCGTTGCTTTTTTCTGAAATTAAATTTAAGGCTCGGCCC
ATTATCGGCCCAATAGGCAAACAAATGAAAGTATTAACTCTGATATAACATGTTCGTTGTTTTTTGAATAACAGAACATA
TAGATGATAAAAATTGAAATCTTATAAATAGCTAAGAAGTGACCGAATATATCATTTCGACGAGGTATAATCAGTTTCAA
AAGGATTAAATTTGAGTTTGGTTTTTTTCGTCATGATTAAGGCTATAAAAATTCTAGCTTTATATCATCAGCCACACCGA
ATATTTTTCTCTCACAAGTTTTTGTATCATGTATTGTTCAAACGCTTGATCAGTGATTTTCTTCTAACCATAAGTTTGGG
TGTTCATAAAAGAATTTTCAGAAGAACACCACACATTTTTCGTTTGCCTAATATACATGTTCATTTGTTTTATTGAGCCC
ATACTCCTTTATCAAAACTAACTTTTTTTCTTTAAACATACTAAATTCAAACTAAACTTAGACTAATACATACTCAAATT
AACACCCTACATGTTTCTCACGTTCAATATTTGGTACAAGCCAAATAGGTAAACTACAATCTAAAAACGCACGAGAAAAA
CCGCATGACAAAGGAATAAGCCAAATAAGTTGACTACAATCTAAAAAACGCACGAGAAGAGTATCGATTATCCCGTGTCT
AAATTTAATTCCGGTTTTTCGCTATCAAAACAATTCAAGAGGAGTTATTATTCTCTAATTCACCTTATAGAATTCTTTGG
GATTATGTGCTAACCCAAGTTAAAATCTAATGTACTCATTAATAAAAGGTAAGTAATATTAAAGTTAGTGGAGAATAAAA
TCTGTTGAAGAAAGGTGAGGAAGTGCAACGGACCATGTTTGACACGTGAGAGTCAAAAAGGCAATAAAAAAGTCGTCAAC
ACACACACTCTCTCCCCGTCTATATAAACATCTTCTTCACAGTCCCCACAAAGTCCTCTTCCGTTGCCTTTTCGCTTTCT
CCGTACACTTGGCCTTCCTTCTAGCGATCAAACCCTAGGTCCCGCCATTGTTGGTCCCAGACTTCAATCGAAGCTCCAAT
TTCACTAATTTCAGGTGAATCTTCTTCTACTATTTCTCTTCCGTCAGTTTAATGTCACGATTTCGCCGGAAAAATGTGAT
CTACACTGTTTCGGAGTGAAATGTGAAGTAGATTTCGTTGGTTTCTTAGCTAGTTTGTGCTTTTCTCGAAGTTGTTTCTG
TGTTTATTTCATGAAACGATTTTGGGTTGCTTTTGTGAAGTTGATTTTGTTGTTGCCTCTTAGTTCGTTTTCTTGCTTGT
TAAGTGTTTATCGAGTCACTATGTGTAGTTCATGAATTACGTTTTCTACGGAAACGATTTTGGAAAGTTGTGTGTGAGAT
TTAGAGATTTTCTGTTTTTTACATGATTCTTGGGTTGTTCTGTGATTTACATTGATTCTGAGTTTTGACAGTCTTCTATG
AATTACAGGTGTTGTTTATTCTCTGGAAGTTGGCGATACA
>AT5G48655.2 | chr5:19732487-19735486 REVERSE LENGTH=3000
TGTGGTTTTAGTCTTCTTTTTATTTTGATTTTCTAAAGCTTATTATCCTACAAGTGTAGTATTTATTATACCCACAATCT
CTGAGTTTTATTCCGTGAGAATGGAGAGTAATTGTCAAATATTTGTAGTTCTAAATATGGATCCTATATCATCCTGTTTA
GGACATATAGTGTTTTGTTTTAGAATCGGCGGTATCATGAGATTTTCTTTTGTTTGACATTTATGCGTAGGAAGATCACC
TAATTCTTTTTGGTCATCTTCTGAACATCAATATAATTCATATGTAATGAAATTATACTTAGATTCTACAGATGAGGTTT
CTGTTCAATCAAAACCAAAAAAAAAGAGATAAGGTTTATGTTTCTTGCACCTTAAGATTCAGCTCTAAACATTTAGCCAA
AAACAAAGTTTCAACTGTAAATCTCTGGCATCAACTCCAAAATACCGTATATATGAGATTTCGATTTTCTAATATTTATG
TCTCCTACTTTCAATTTAAATGCAAGCCTATGTTTCTCAAAATCTTTTTTTTTTGGTTCTTGTGGTTATAGAATCGTCCA
CACGTGCCCAAATTCGGAGACTGGACCGAAGATGCTCCATTCACGGTCGTGTTCGAAAAAGCAAGCAAGAGCAAGAAAAA
TATGAACGTGGCCAACCCGAATGAATATCCAGATATGAATCCAAACGCTGCACAAAATCGAAATATGTCTAGGCCTGACC
AACAACCACCAAACCATAATGTTAGACCAAGACATGAAAGATTCAATAGCAGAGACGAAACCGAATTCAGACCGTCTCCT
GCACACAATGAAAGAAACAACAGAGTTAGATCAGTTCCTCCCACACCAGAAACATACAACCATCAAACATATGGTGGAGG
TGGCAGATCAATGGGAAATCCAACAGAAATAAATAGACGGCAATCACGTGATCATGTCCCGGCGCGGCCAATACGCAATC
TTAGAGGGCAAAGTAGTGAAAGGGTATGCATAACTTTACCATTTTATAGTACAAAATATGTGTCACAACTCATAAATATA
TATCGCTAAGTAAGTGTATTTTTCTCAATTAGGTGGCGACTATTCCTCCATTTCCTGGAACGGGTTCTAACATGGAAAAT
CAGAGTTACACACTTATCTTTGACAAAGTGAAAGAAGATAGGAACCAAGCGAGATCTTACAATGGAACCGATCATAGCAC
CCCGACTCGACCCATCATCGACCAACATCATCAACCATTACCTTCTAGTCCCAAGGTAGATAACCAAAATATCATTTCCC
TTTCTTTCATAAATCCTCTTTTTTTACAATTGACGTTGTTATGTGTAGGGTTGCTGTTTTCCTCCATGGAGCCGAAAGGG
AAGCTAATGAAGATGATCATTTCCCTTTTTTACATAATCCTCTTTTTTTTTATTTGCTTCTGCTTGATTTTTTTTAATAA
TATCTTTGTTATTCTTATGGAGATGTAAGGAGTAGTTTTTGCTAAAACATTATGCAACTTCTGTTACTCTATTTGCGTTT
TTTTGAACAATACTCAGATTCATTTATAGGGGTGAATCCTTTTATTCACCTCCTATTATAATAAACAAAAATTAAATTTA
CTTAATTATAATATACAAACCTTAACTATTCTTTTATAAACCCAAGACGATATTTAATTTCGTTTAGTTACAAAAAATCT
AAACTCTAATCTCTTTTTGTAAACCTAAACCGACACTTAACATCGTTTAATTATAAAATATAAATCCTAACCGTTAATTT
TAAATCCAAACCGAGTTTTAACCTCGTTTAAGTGTAAAATCAGAATCCGTTTATAACCCTAAACCGAAATTTAACTTCGT
TTAATTATAAAATCTAAACTCTAACCCTCTTTTATAAACGTAAAAAGCCAAACCGACATATAATTTCGTTTGGTGACATG
TTATATTTTATAATTATTATTATTTTATCAGATAAAAAATTCTGATTGGTTAGAAAAGATGAGGTAAATAAAAAGATTCA
CCTCTACATGTGAATTGTGAATCCAAATATTTATCAGAAAATCAAACGTTACGATTAAAATGACATTTCGAACATTCATG
TATTTTATTTCAAATTTGAAAATTTGCGTTTTTTCGACATTTTTTTAAAATGCGGTGGATAGATTTACAAAATTAAAAAG
TTGAAGAATTTCTTAGCAATATTTATATGTTTTTTATTTACCTGTACGAGTGTTTGAAAATCCAAACAAATGGGCTGAAC
AAAGTTTTATAAATTGTTATCGTCATTGCTAACGTAAAACCCAATGGGCTATTTAAACATCTCAAACGGGTCCATTTTAG
AAATTTTGCTTTTTCCTAGGAAACAACACTGTAAACCACGAGGAAGCTACATTACGATTTCGACACGTGTCACAATCGCA
CCGACCGCGTCGCTTTTTATTACGAACTCAAAAAACTCTCACCGTTTCTCACCACCTTCGTGTTTCTCTCTCTATTACAG
AAAAAAAGATTCAAAAACCCTAGATTTCACAAAATCGATTGGCTGTCAAATTTCTCTCCGGCGATTTTCCTCGAGTGAAA
TTCGGCTCAAGGTGATTATAGCGATCATCGAATCAAATTGATTGAAGAGGTTCTTCTCTATCAAAACCTAATCTAATTCA
TTTCTCTTGTTGTTTGATTAAAAACGATCATTCTCGATTTTAGGATCGGATTTGTTAATTTGATCGTCTCGTTACTGTCA
ATTGAGTTTAATTTCGTAAAGTCGATGAATTTCTGGGAGATTGATTCTTTTCCCTTTTTGCTGTGAAATTGTGTTCTTTT
GAAAAATTCTGTCTAAAGTTTGGATTTTTTTTTTCTGTAAGTATATGTGAAACTATACATTTTGAGATTATTCACGGAAA
TTATATTATCTTGCTTGCAATGATTTGAGTTTGTATATAAGACTTTGAGGAGTAAATTAGATTGTTTTATTGTTTGGTTG
AAACTTACAGGTACAAAGGTTAGTTACTTTGAGCTGAAAG
>AT5G48655.1 | chr5:19732487-19735486 REVERSE LENGTH=3000
TGTGGTTTTAGTCTTCTTTTTATTTTGATTTTCTAAAGCTTATTATCCTACAAGTGTAGTATTTATTATACCCACAATCT
CTGAGTTTTATTCCGTGAGAATGGAGAGTAATTGTCAAATATTTGTAGTTCTAAATATGGATCCTATATCATCCTGTTTA
GGACATATAGTGTTTTGTTTTAGAATCGGCGGTATCATGAGATTTTCTTTTGTTTGACATTTATGCGTAGGAAGATCACC
TAATTCTTTTTGGTCATCTTCTGAACATCAATATAATTCATATGTAATGAAATTATACTTAGATTCTACAGATGAGGTTT
CTGTTCAATCAAAACCAAAAAAAAAGAGATAAGGTTTATGTTTCTTGCACCTTAAGATTCAGCTCTAAACATTTAGCCAA
AAACAAAGTTTCAACTGTAAATCTCTGGCATCAACTCCAAAATACCGTATATATGAGATTTCGATTTTCTAATATTTATG
TCTCCTACTTTCAATTTAAATGCAAGCCTATGTTTCTCAAAATCTTTTTTTTTTGGTTCTTGTGGTTATAGAATCGTCCA
CACGTGCCCAAATTCGGAGACTGGACCGAAGATGCTCCATTCACGGTCGTGTTCGAAAAAGCAAGCAAGAGCAAGAAAAA
TATGAACGTGGCCAACCCGAATGAATATCCAGATATGAATCCAAACGCTGCACAAAATCGAAATATGTCTAGGCCTGACC
AACAACCACCAAACCATAATGTTAGACCAAGACATGAAAGATTCAATAGCAGAGACGAAACCGAATTCAGACCGTCTCCT
GCACACAATGAAAGAAACAACAGAGTTAGATCAGTTCCTCCCACACCAGAAACATACAACCATCAAACATATGGTGGAGG
TGGCAGATCAATGGGAAATCCAACAGAAATAAATAGACGGCAATCACGTGATCATGTCCCGGCGCGGCCAATACGCAATC
TTAGAGGGCAAAGTAGTGAAAGGGTATGCATAACTTTACCATTTTATAGTACAAAATATGTGTCACAACTCATAAATATA
TATCGCTAAGTAAGTGTATTTTTCTCAATTAGGTGGCGACTATTCCTCCATTTCCTGGAACGGGTTCTAACATGGAAAAT
CAGAGTTACACACTTATCTTTGACAAAGTGAAAGAAGATAGGAACCAAGCGAGATCTTACAATGGAACCGATCATAGCAC
CCCGACTCGACCCATCATCGACCAACATCATCAACCATTACCTTCTAGTCCCAAGGTAGATAACCAAAATATCATTTCCC
TTTCTTTCATAAATCCTCTTTTTTTACAATTGACGTTGTTATGTGTAGGGTTGCTGTTTTCCTCCATGGAGCCGAAAGGG
AAGCTAATGAAGATGATCATTTCCCTTTTTTACATAATCCTCTTTTTTTTTATTTGCTTCTGCTTGATTTTTTTTAATAA
TATCTTTGTTATTCTTATGGAGATGTAAGGAGTAGTTTTTGCTAAAACATTATGCAACTTCTGTTACTCTATTTGCGTTT
TTTTGAACAATACTCAGATTCATTTATAGGGGTGAATCCTTTTATTCACCTCCTATTATAATAAACAAAAATTAAATTTA
CTTAATTATAATATACAAACCTTAACTATTCTTTTATAAACCCAAGACGATATTTAATTTCGTTTAGTTACAAAAAATCT
AAACTCTAATCTCTTTTTGTAAACCTAAACCGACACTTAACATCGTTTAATTATAAAATATAAATCCTAACCGTTAATTT
TAAATCCAAACCGAGTTTTAACCTCGTTTAAGTGTAAAATCAGAATCCGTTTATAACCCTAAACCGAAATTTAACTTCGT
TTAATTATAAAATCTAAACTCTAACCCTCTTTTATAAACGTAAAAAGCCAAACCGACATATAATTTCGTTTGGTGACATG
TTATATTTTATAATTATTATTATTTTATCAGATAAAAAATTCTGATTGGTTAGAAAAGATGAGGTAAATAAAAAGATTCA
CCTCTACATGTGAATTGTGAATCCAAATATTTATCAGAAAATCAAACGTTACGATTAAAATGACATTTCGAACATTCATG
TATTTTATTTCAAATTTGAAAATTTGCGTTTTTTCGACATTTTTTTAAAATGCGGTGGATAGATTTACAAAATTAAAAAG
TTGAAGAATTTCTTAGCAATATTTATATGTTTTTTATTTACCTGTACGAGTGTTTGAAAATCCAAACAAATGGGCTGAAC
AAAGTTTTATAAATTGTTATCGTCATTGCTAACGTAAAACCCAATGGGCTATTTAAACATCTCAAACGGGTCCATTTTAG
AAATTTTGCTTTTTCCTAGGAAACAACACTGTAAACCACGAGGAAGCTACATTACGATTTCGACACGTGTCACAATCGCA
CCGACCGCGTCGCTTTTTATTACGAACTCAAAAAACTCTCACCGTTTCTCACCACCTTCGTGTTTCTCTCTCTATTACAG
AAAAAAAGATTCAAAAACCCTAGATTTCACAAAATCGATTGGCTGTCAAATTTCTCTCCGGCGATTTTCCTCGAGTGAAA
TTCGGCTCAAGGTGATTATAGCGATCATCGAATCAAATTGATTGAAGAGGTTCTTCTCTATCAAAACCTAATCTAATTCA
TTTCTCTTGTTGTTTGATTAAAAACGATCATTCTCGATTTTAGGATCGGATTTGTTAATTTGATCGTCTCGTTACTGTCA
ATTGAGTTTAATTTCGTAAAGTCGATGAATTTCTGGGAGATTGATTCTTTTCCCTTTTTGCTGTGAAATTGTGTTCTTTT
GAAAAATTCTGTCTAAAGTTTGGATTTTTTTTTTCTGTAAGTATATGTGAAACTATACATTTTGAGATTATTCACGGAAA
TTATATTATCTTGCTTGCAATGATTTGAGTTTGTATATAAGACTTTGAGGAGTAAATTAGATTGTTTTATTGTTTGGTTG
AAACTTACAGGTACAAAGGTTAGTTACTTTGAGCTGAAAG
>AT5G48655.5 | chr5:19732487-19735486 REVERSE LENGTH=3000
TGTGGTTTTAGTCTTCTTTTTATTTTGATTTTCTAAAGCTTATTATCCTACAAGTGTAGTATTTATTATACCCACAATCT
CTGAGTTTTATTCCGTGAGAATGGAGAGTAATTGTCAAATATTTGTAGTTCTAAATATGGATCCTATATCATCCTGTTTA
GGACATATAGTGTTTTGTTTTAGAATCGGCGGTATCATGAGATTTTCTTTTGTTTGACATTTATGCGTAGGAAGATCACC
TAATTCTTTTTGGTCATCTTCTGAACATCAATATAATTCATATGTAATGAAATTATACTTAGATTCTACAGATGAGGTTT
CTGTTCAATCAAAACCAAAAAAAAAGAGATAAGGTTTATGTTTCTTGCACCTTAAGATTCAGCTCTAAACATTTAGCCAA
AAACAAAGTTTCAACTGTAAATCTCTGGCATCAACTCCAAAATACCGTATATATGAGATTTCGATTTTCTAATATTTATG
TCTCCTACTTTCAATTTAAATGCAAGCCTATGTTTCTCAAAATCTTTTTTTTTTGGTTCTTGTGGTTATAGAATCGTCCA
CACGTGCCCAAATTCGGAGACTGGACCGAAGATGCTCCATTCACGGTCGTGTTCGAAAAAGCAAGCAAGAGCAAGAAAAA
TATGAACGTGGCCAACCCGAATGAATATCCAGATATGAATCCAAACGCTGCACAAAATCGAAATATGTCTAGGCCTGACC
AACAACCACCAAACCATAATGTTAGACCAAGACATGAAAGATTCAATAGCAGAGACGAAACCGAATTCAGACCGTCTCCT
GCACACAATGAAAGAAACAACAGAGTTAGATCAGTTCCTCCCACACCAGAAACATACAACCATCAAACATATGGTGGAGG
TGGCAGATCAATGGGAAATCCAACAGAAATAAATAGACGGCAATCACGTGATCATGTCCCGGCGCGGCCAATACGCAATC
TTAGAGGGCAAAGTAGTGAAAGGGTATGCATAACTTTACCATTTTATAGTACAAAATATGTGTCACAACTCATAAATATA
TATCGCTAAGTAAGTGTATTTTTCTCAATTAGGTGGCGACTATTCCTCCATTTCCTGGAACGGGTTCTAACATGGAAAAT
CAGAGTTACACACTTATCTTTGACAAAGTGAAAGAAGATAGGAACCAAGCGAGATCTTACAATGGAACCGATCATAGCAC
CCCGACTCGACCCATCATCGACCAACATCATCAACCATTACCTTCTAGTCCCAAGGTAGATAACCAAAATATCATTTCCC
TTTCTTTCATAAATCCTCTTTTTTTACAATTGACGTTGTTATGTGTAGGGTTGCTGTTTTCCTCCATGGAGCCGAAAGGG
AAGCTAATGAAGATGATCATTTCCCTTTTTTACATAATCCTCTTTTTTTTTATTTGCTTCTGCTTGATTTTTTTTAATAA
TATCTTTGTTATTCTTATGGAGATGTAAGGAGTAGTTTTTGCTAAAACATTATGCAACTTCTGTTACTCTATTTGCGTTT
TTTTGAACAATACTCAGATTCATTTATAGGGGTGAATCCTTTTATTCACCTCCTATTATAATAAACAAAAATTAAATTTA
CTTAATTATAATATACAAACCTTAACTATTCTTTTATAAACCCAAGACGATATTTAATTTCGTTTAGTTACAAAAAATCT
AAACTCTAATCTCTTTTTGTAAACCTAAACCGACACTTAACATCGTTTAATTATAAAATATAAATCCTAACCGTTAATTT
TAAATCCAAACCGAGTTTTAACCTCGTTTAAGTGTAAAATCAGAATCCGTTTATAACCCTAAACCGAAATTTAACTTCGT
TTAATTATAAAATCTAAACTCTAACCCTCTTTTATAAACGTAAAAAGCCAAACCGACATATAATTTCGTTTGGTGACATG
TTATATTTTATAATTATTATTATTTTATCAGATAAAAAATTCTGATTGGTTAGAAAAGATGAGGTAAATAAAAAGATTCA
CCTCTACATGTGAATTGTGAATCCAAATATTTATCAGAAAATCAAACGTTACGATTAAAATGACATTTCGAACATTCATG
TATTTTATTTCAAATTTGAAAATTTGCGTTTTTTCGACATTTTTTTAAAATGCGGTGGATAGATTTACAAAATTAAAAAG
TTGAAGAATTTCTTAGCAATATTTATATGTTTTTTATTTACCTGTACGAGTGTTTGAAAATCCAAACAAATGGGCTGAAC
AAAGTTTTATAAATTGTTATCGTCATTGCTAACGTAAAACCCAATGGGCTATTTAAACATCTCAAACGGGTCCATTTTAG
AAATTTTGCTTTTTCCTAGGAAACAACACTGTAAACCACGAGGAAGCTACATTACGATTTCGACACGTGTCACAATCGCA
CCGACCGCGTCGCTTTTTATTACGAACTCAAAAAACTCTCACCGTTTCTCACCACCTTCGTGTTTCTCTCTCTATTACAG
AAAAAAAGATTCAAAAACCCTAGATTTCACAAAATCGATTGGCTGTCAAATTTCTCTCCGGCGATTTTCCTCGAGTGAAA
TTCGGCTCAAGGTGATTATAGCGATCATCGAATCAAATTGATTGAAGAGGTTCTTCTCTATCAAAACCTAATCTAATTCA
TTTCTCTTGTTGTTTGATTAAAAACGATCATTCTCGATTTTAGGATCGGATTTGTTAATTTGATCGTCTCGTTACTGTCA
ATTGAGTTTAATTTCGTAAAGTCGATGAATTTCTGGGAGATTGATTCTTTTCCCTTTTTGCTGTGAAATTGTGTTCTTTT
GAAAAATTCTGTCTAAAGTTTGGATTTTTTTTTTCTGTAAGTATATGTGAAACTATACATTTTGAGATTATTCACGGAAA
TTATATTATCTTGCTTGCAATGATTTGAGTTTGTATATAAGACTTTGAGGAGTAAATTAGATTGTTTTATTGTTTGGTTG
AAACTTACAGGTACAAAGGTTAGTTACTTTGAGCTGAAAG
>AT5G48655.4 | chr5:19732487-19735486 REVERSE LENGTH=3000
TGTGGTTTTAGTCTTCTTTTTATTTTGATTTTCTAAAGCTTATTATCCTACAAGTGTAGTATTTATTATACCCACAATCT
CTGAGTTTTATTCCGTGAGAATGGAGAGTAATTGTCAAATATTTGTAGTTCTAAATATGGATCCTATATCATCCTGTTTA
GGACATATAGTGTTTTGTTTTAGAATCGGCGGTATCATGAGATTTTCTTTTGTTTGACATTTATGCGTAGGAAGATCACC
TAATTCTTTTTGGTCATCTTCTGAACATCAATATAATTCATATGTAATGAAATTATACTTAGATTCTACAGATGAGGTTT
CTGTTCAATCAAAACCAAAAAAAAAGAGATAAGGTTTATGTTTCTTGCACCTTAAGATTCAGCTCTAAACATTTAGCCAA
AAACAAAGTTTCAACTGTAAATCTCTGGCATCAACTCCAAAATACCGTATATATGAGATTTCGATTTTCTAATATTTATG
TCTCCTACTTTCAATTTAAATGCAAGCCTATGTTTCTCAAAATCTTTTTTTTTTGGTTCTTGTGGTTATAGAATCGTCCA
CACGTGCCCAAATTCGGAGACTGGACCGAAGATGCTCCATTCACGGTCGTGTTCGAAAAAGCAAGCAAGAGCAAGAAAAA
TATGAACGTGGCCAACCCGAATGAATATCCAGATATGAATCCAAACGCTGCACAAAATCGAAATATGTCTAGGCCTGACC
AACAACCACCAAACCATAATGTTAGACCAAGACATGAAAGATTCAATAGCAGAGACGAAACCGAATTCAGACCGTCTCCT
GCACACAATGAAAGAAACAACAGAGTTAGATCAGTTCCTCCCACACCAGAAACATACAACCATCAAACATATGGTGGAGG
TGGCAGATCAATGGGAAATCCAACAGAAATAAATAGACGGCAATCACGTGATCATGTCCCGGCGCGGCCAATACGCAATC
TTAGAGGGCAAAGTAGTGAAAGGGTATGCATAACTTTACCATTTTATAGTACAAAATATGTGTCACAACTCATAAATATA
TATCGCTAAGTAAGTGTATTTTTCTCAATTAGGTGGCGACTATTCCTCCATTTCCTGGAACGGGTTCTAACATGGAAAAT
CAGAGTTACACACTTATCTTTGACAAAGTGAAAGAAGATAGGAACCAAGCGAGATCTTACAATGGAACCGATCATAGCAC
CCCGACTCGACCCATCATCGACCAACATCATCAACCATTACCTTCTAGTCCCAAGGTAGATAACCAAAATATCATTTCCC
TTTCTTTCATAAATCCTCTTTTTTTACAATTGACGTTGTTATGTGTAGGGTTGCTGTTTTCCTCCATGGAGCCGAAAGGG
AAGCTAATGAAGATGATCATTTCCCTTTTTTACATAATCCTCTTTTTTTTTATTTGCTTCTGCTTGATTTTTTTTAATAA
TATCTTTGTTATTCTTATGGAGATGTAAGGAGTAGTTTTTGCTAAAACATTATGCAACTTCTGTTACTCTATTTGCGTTT
TTTTGAACAATACTCAGATTCATTTATAGGGGTGAATCCTTTTATTCACCTCCTATTATAATAAACAAAAATTAAATTTA
CTTAATTATAATATACAAACCTTAACTATTCTTTTATAAACCCAAGACGATATTTAATTTCGTTTAGTTACAAAAAATCT
AAACTCTAATCTCTTTTTGTAAACCTAAACCGACACTTAACATCGTTTAATTATAAAATATAAATCCTAACCGTTAATTT
TAAATCCAAACCGAGTTTTAACCTCGTTTAAGTGTAAAATCAGAATCCGTTTATAACCCTAAACCGAAATTTAACTTCGT
TTAATTATAAAATCTAAACTCTAACCCTCTTTTATAAACGTAAAAAGCCAAACCGACATATAATTTCGTTTGGTGACATG
TTATATTTTATAATTATTATTATTTTATCAGATAAAAAATTCTGATTGGTTAGAAAAGATGAGGTAAATAAAAAGATTCA
CCTCTACATGTGAATTGTGAATCCAAATATTTATCAGAAAATCAAACGTTACGATTAAAATGACATTTCGAACATTCATG
TATTTTATTTCAAATTTGAAAATTTGCGTTTTTTCGACATTTTTTTAAAATGCGGTGGATAGATTTACAAAATTAAAAAG
TTGAAGAATTTCTTAGCAATATTTATATGTTTTTTATTTACCTGTACGAGTGTTTGAAAATCCAAACAAATGGGCTGAAC
AAAGTTTTATAAATTGTTATCGTCATTGCTAACGTAAAACCCAATGGGCTATTTAAACATCTCAAACGGGTCCATTTTAG
AAATTTTGCTTTTTCCTAGGAAACAACACTGTAAACCACGAGGAAGCTACATTACGATTTCGACACGTGTCACAATCGCA
CCGACCGCGTCGCTTTTTATTACGAACTCAAAAAACTCTCACCGTTTCTCACCACCTTCGTGTTTCTCTCTCTATTACAG
AAAAAAAGATTCAAAAACCCTAGATTTCACAAAATCGATTGGCTGTCAAATTTCTCTCCGGCGATTTTCCTCGAGTGAAA
TTCGGCTCAAGGTGATTATAGCGATCATCGAATCAAATTGATTGAAGAGGTTCTTCTCTATCAAAACCTAATCTAATTCA
TTTCTCTTGTTGTTTGATTAAAAACGATCATTCTCGATTTTAGGATCGGATTTGTTAATTTGATCGTCTCGTTACTGTCA
ATTGAGTTTAATTTCGTAAAGTCGATGAATTTCTGGGAGATTGATTCTTTTCCCTTTTTGCTGTGAAATTGTGTTCTTTT
GAAAAATTCTGTCTAAAGTTTGGATTTTTTTTTTCTGTAAGTATATGTGAAACTATACATTTTGAGATTATTCACGGAAA
TTATATTATCTTGCTTGCAATGATTTGAGTTTGTATATAAGACTTTGAGGAGTAAATTAGATTGTTTTATTGTTTGGTTG
AAACTTACAGGTACAAAGGTTAGTTACTTTGAGCTGAAAG
>AT5G48655.6 | chr5:19732487-19735486 REVERSE LENGTH=3000
TGTGGTTTTAGTCTTCTTTTTATTTTGATTTTCTAAAGCTTATTATCCTACAAGTGTAGTATTTATTATACCCACAATCT
CTGAGTTTTATTCCGTGAGAATGGAGAGTAATTGTCAAATATTTGTAGTTCTAAATATGGATCCTATATCATCCTGTTTA
GGACATATAGTGTTTTGTTTTAGAATCGGCGGTATCATGAGATTTTCTTTTGTTTGACATTTATGCGTAGGAAGATCACC
TAATTCTTTTTGGTCATCTTCTGAACATCAATATAATTCATATGTAATGAAATTATACTTAGATTCTACAGATGAGGTTT
CTGTTCAATCAAAACCAAAAAAAAAGAGATAAGGTTTATGTTTCTTGCACCTTAAGATTCAGCTCTAAACATTTAGCCAA
AAACAAAGTTTCAACTGTAAATCTCTGGCATCAACTCCAAAATACCGTATATATGAGATTTCGATTTTCTAATATTTATG
TCTCCTACTTTCAATTTAAATGCAAGCCTATGTTTCTCAAAATCTTTTTTTTTTGGTTCTTGTGGTTATAGAATCGTCCA
CACGTGCCCAAATTCGGAGACTGGACCGAAGATGCTCCATTCACGGTCGTGTTCGAAAAAGCAAGCAAGAGCAAGAAAAA
TATGAACGTGGCCAACCCGAATGAATATCCAGATATGAATCCAAACGCTGCACAAAATCGAAATATGTCTAGGCCTGACC
AACAACCACCAAACCATAATGTTAGACCAAGACATGAAAGATTCAATAGCAGAGACGAAACCGAATTCAGACCGTCTCCT
GCACACAATGAAAGAAACAACAGAGTTAGATCAGTTCCTCCCACACCAGAAACATACAACCATCAAACATATGGTGGAGG
TGGCAGATCAATGGGAAATCCAACAGAAATAAATAGACGGCAATCACGTGATCATGTCCCGGCGCGGCCAATACGCAATC
TTAGAGGGCAAAGTAGTGAAAGGGTATGCATAACTTTACCATTTTATAGTACAAAATATGTGTCACAACTCATAAATATA
TATCGCTAAGTAAGTGTATTTTTCTCAATTAGGTGGCGACTATTCCTCCATTTCCTGGAACGGGTTCTAACATGGAAAAT
CAGAGTTACACACTTATCTTTGACAAAGTGAAAGAAGATAGGAACCAAGCGAGATCTTACAATGGAACCGATCATAGCAC
CCCGACTCGACCCATCATCGACCAACATCATCAACCATTACCTTCTAGTCCCAAGGTAGATAACCAAAATATCATTTCCC
TTTCTTTCATAAATCCTCTTTTTTTACAATTGACGTTGTTATGTGTAGGGTTGCTGTTTTCCTCCATGGAGCCGAAAGGG
AAGCTAATGAAGATGATCATTTCCCTTTTTTACATAATCCTCTTTTTTTTTATTTGCTTCTGCTTGATTTTTTTTAATAA
TATCTTTGTTATTCTTATGGAGATGTAAGGAGTAGTTTTTGCTAAAACATTATGCAACTTCTGTTACTCTATTTGCGTTT
TTTTGAACAATACTCAGATTCATTTATAGGGGTGAATCCTTTTATTCACCTCCTATTATAATAAACAAAAATTAAATTTA
CTTAATTATAATATACAAACCTTAACTATTCTTTTATAAACCCAAGACGATATTTAATTTCGTTTAGTTACAAAAAATCT
AAACTCTAATCTCTTTTTGTAAACCTAAACCGACACTTAACATCGTTTAATTATAAAATATAAATCCTAACCGTTAATTT
TAAATCCAAACCGAGTTTTAACCTCGTTTAAGTGTAAAATCAGAATCCGTTTATAACCCTAAACCGAAATTTAACTTCGT
TTAATTATAAAATCTAAACTCTAACCCTCTTTTATAAACGTAAAAAGCCAAACCGACATATAATTTCGTTTGGTGACATG
TTATATTTTATAATTATTATTATTTTATCAGATAAAAAATTCTGATTGGTTAGAAAAGATGAGGTAAATAAAAAGATTCA
CCTCTACATGTGAATTGTGAATCCAAATATTTATCAGAAAATCAAACGTTACGATTAAAATGACATTTCGAACATTCATG
TATTTTATTTCAAATTTGAAAATTTGCGTTTTTTCGACATTTTTTTAAAATGCGGTGGATAGATTTACAAAATTAAAAAG
TTGAAGAATTTCTTAGCAATATTTATATGTTTTTTATTTACCTGTACGAGTGTTTGAAAATCCAAACAAATGGGCTGAAC
AAAGTTTTATAAATTGTTATCGTCATTGCTAACGTAAAACCCAATGGGCTATTTAAACATCTCAAACGGGTCCATTTTAG
AAATTTTGCTTTTTCCTAGGAAACAACACTGTAAACCACGAGGAAGCTACATTACGATTTCGACACGTGTCACAATCGCA
CCGACCGCGTCGCTTTTTATTACGAACTCAAAAAACTCTCACCGTTTCTCACCACCTTCGTGTTTCTCTCTCTATTACAG
AAAAAAAGATTCAAAAACCCTAGATTTCACAAAATCGATTGGCTGTCAAATTTCTCTCCGGCGATTTTCCTCGAGTGAAA
TTCGGCTCAAGGTGATTATAGCGATCATCGAATCAAATTGATTGAAGAGGTTCTTCTCTATCAAAACCTAATCTAATTCA
TTTCTCTTGTTGTTTGATTAAAAACGATCATTCTCGATTTTAGGATCGGATTTGTTAATTTGATCGTCTCGTTACTGTCA
ATTGAGTTTAATTTCGTAAAGTCGATGAATTTCTGGGAGATTGATTCTTTTCCCTTTTTGCTGTGAAATTGTGTTCTTTT
GAAAAATTCTGTCTAAAGTTTGGATTTTTTTTTTCTGTAAGTATATGTGAAACTATACATTTTGAGATTATTCACGGAAA
TTATATTATCTTGCTTGCAATGATTTGAGTTTGTATATAAGACTTTGAGGAGTAAATTAGATTGTTTTATTGTTTGGTTG
AAACTTACAGGTACAAAGGTTAGTTACTTTGAGCTGAAAG
>AT5G48655.3 | chr5:19732487-19735486 REVERSE LENGTH=3000
TGTGGTTTTAGTCTTCTTTTTATTTTGATTTTCTAAAGCTTATTATCCTACAAGTGTAGTATTTATTATACCCACAATCT
CTGAGTTTTATTCCGTGAGAATGGAGAGTAATTGTCAAATATTTGTAGTTCTAAATATGGATCCTATATCATCCTGTTTA
GGACATATAGTGTTTTGTTTTAGAATCGGCGGTATCATGAGATTTTCTTTTGTTTGACATTTATGCGTAGGAAGATCACC
TAATTCTTTTTGGTCATCTTCTGAACATCAATATAATTCATATGTAATGAAATTATACTTAGATTCTACAGATGAGGTTT
CTGTTCAATCAAAACCAAAAAAAAAGAGATAAGGTTTATGTTTCTTGCACCTTAAGATTCAGCTCTAAACATTTAGCCAA
AAACAAAGTTTCAACTGTAAATCTCTGGCATCAACTCCAAAATACCGTATATATGAGATTTCGATTTTCTAATATTTATG
TCTCCTACTTTCAATTTAAATGCAAGCCTATGTTTCTCAAAATCTTTTTTTTTTGGTTCTTGTGGTTATAGAATCGTCCA
CACGTGCCCAAATTCGGAGACTGGACCGAAGATGCTCCATTCACGGTCGTGTTCGAAAAAGCAAGCAAGAGCAAGAAAAA
TATGAACGTGGCCAACCCGAATGAATATCCAGATATGAATCCAAACGCTGCACAAAATCGAAATATGTCTAGGCCTGACC
AACAACCACCAAACCATAATGTTAGACCAAGACATGAAAGATTCAATAGCAGAGACGAAACCGAATTCAGACCGTCTCCT
GCACACAATGAAAGAAACAACAGAGTTAGATCAGTTCCTCCCACACCAGAAACATACAACCATCAAACATATGGTGGAGG
TGGCAGATCAATGGGAAATCCAACAGAAATAAATAGACGGCAATCACGTGATCATGTCCCGGCGCGGCCAATACGCAATC
TTAGAGGGCAAAGTAGTGAAAGGGTATGCATAACTTTACCATTTTATAGTACAAAATATGTGTCACAACTCATAAATATA
TATCGCTAAGTAAGTGTATTTTTCTCAATTAGGTGGCGACTATTCCTCCATTTCCTGGAACGGGTTCTAACATGGAAAAT
CAGAGTTACACACTTATCTTTGACAAAGTGAAAGAAGATAGGAACCAAGCGAGATCTTACAATGGAACCGATCATAGCAC
CCCGACTCGACCCATCATCGACCAACATCATCAACCATTACCTTCTAGTCCCAAGGTAGATAACCAAAATATCATTTCCC
TTTCTTTCATAAATCCTCTTTTTTTACAATTGACGTTGTTATGTGTAGGGTTGCTGTTTTCCTCCATGGAGCCGAAAGGG
AAGCTAATGAAGATGATCATTTCCCTTTTTTACATAATCCTCTTTTTTTTTATTTGCTTCTGCTTGATTTTTTTTAATAA
TATCTTTGTTATTCTTATGGAGATGTAAGGAGTAGTTTTTGCTAAAACATTATGCAACTTCTGTTACTCTATTTGCGTTT
TTTTGAACAATACTCAGATTCATTTATAGGGGTGAATCCTTTTATTCACCTCCTATTATAATAAACAAAAATTAAATTTA
CTTAATTATAATATACAAACCTTAACTATTCTTTTATAAACCCAAGACGATATTTAATTTCGTTTAGTTACAAAAAATCT
AAACTCTAATCTCTTTTTGTAAACCTAAACCGACACTTAACATCGTTTAATTATAAAATATAAATCCTAACCGTTAATTT
TAAATCCAAACCGAGTTTTAACCTCGTTTAAGTGTAAAATCAGAATCCGTTTATAACCCTAAACCGAAATTTAACTTCGT
TTAATTATAAAATCTAAACTCTAACCCTCTTTTATAAACGTAAAAAGCCAAACCGACATATAATTTCGTTTGGTGACATG
TTATATTTTATAATTATTATTATTTTATCAGATAAAAAATTCTGATTGGTTAGAAAAGATGAGGTAAATAAAAAGATTCA
CCTCTACATGTGAATTGTGAATCCAAATATTTATCAGAAAATCAAACGTTACGATTAAAATGACATTTCGAACATTCATG
TATTTTATTTCAAATTTGAAAATTTGCGTTTTTTCGACATTTTTTTAAAATGCGGTGGATAGATTTACAAAATTAAAAAG
TTGAAGAATTTCTTAGCAATATTTATATGTTTTTTATTTACCTGTACGAGTGTTTGAAAATCCAAACAAATGGGCTGAAC
AAAGTTTTATAAATTGTTATCGTCATTGCTAACGTAAAACCCAATGGGCTATTTAAACATCTCAAACGGGTCCATTTTAG
AAATTTTGCTTTTTCCTAGGAAACAACACTGTAAACCACGAGGAAGCTACATTACGATTTCGACACGTGTCACAATCGCA
CCGACCGCGTCGCTTTTTATTACGAACTCAAAAAACTCTCACCGTTTCTCACCACCTTCGTGTTTCTCTCTCTATTACAG
AAAAAAAGATTCAAAAACCCTAGATTTCACAAAATCGATTGGCTGTCAAATTTCTCTCCGGCGATTTTCCTCGAGTGAAA
TTCGGCTCAAGGTGATTATAGCGATCATCGAATCAAATTGATTGAAGAGGTTCTTCTCTATCAAAACCTAATCTAATTCA
TTTCTCTTGTTGTTTGATTAAAAACGATCATTCTCGATTTTAGGATCGGATTTGTTAATTTGATCGTCTCGTTACTGTCA
ATTGAGTTTAATTTCGTAAAGTCGATGAATTTCTGGGAGATTGATTCTTTTCCCTTTTTGCTGTGAAATTGTGTTCTTTT
GAAAAATTCTGTCTAAAGTTTGGATTTTTTTTTTCTGTAAGTATATGTGAAACTATACATTTTGAGATTATTCACGGAAA
TTATATTATCTTGCTTGCAATGATTTGAGTTTGTATATAAGACTTTGAGGAGTAAATTAGATTGTTTTATTGTTTGGTTG
AAACTTACAGGTACAAAGGTTAGTTACTTTGAGCTGAAAG
>AT5G48657.1 | chr5:19734846-19737845 REVERSE LENGTH=3000
ATGTGAATGCACTGTAATCAACAAATCAAGATCAATAAAGGAAGTATTTTGTTACTGTTAATAAGGATTCAGGTTCCAAA
CTTATCAACTACCGAAGCAGCTTCTCAAATCTGGTGAATACTAGCAGAACAGAGCCTTGGAGACAACTATAGATATATTC
ATATGTGCGATACGAAAACACCGGTACTGTGGTTCTATACATCGACACCACCATCCACTCAATTGGTATACAAACTCTTA
ATCAAAACATTATTAACTTCTTACAGAAGTGCTCACTCAACTTAAGCTTGCGAATTTGCATTATTCAGATCATTCCTCTA
TGAACAACAAAGCCTACAAGAATTCAGTAAAAGCTGTATTAGCCCTACTTGAGAGCCATGATCAACACAAAGTCTAGCCA
AGATTTCAACTCTTGTTCAGAAACCATAACTAAAAACTAATCAAACAACAAAGTCCTATGGTTCAACTGTTGTTCAGAAG
CCAACAGCTAAAGACAAATCAAGACAACAATCAAATAACAAAGCCCTATGGTTCAATTTTTATCACATCAAGAGAAAAAA
AGAGAGAAACTGACCCAATAAAGAAGCTTCAAGCAAGTGTGTTCTCCAAAGAACCTGATCCATAGGAGACATTGTCCCAA
GCTTTGCACCTTTATTCTGGATCTTGACAATGCTCATAAGATTAGAAAAGAGAATAACAGACATAGTTCCAGCGATTGTT
TTCACAGTGGCAGGACCTTTACCCATCTTCATCTGGTCAAGACTTTTAATCACAAGCTCTCTCAAAGGACCAATCTTTAT
CAACAGTAAGAATGCAATCGCACCTTCCACAAATAGAACTAGAAACAGTAACTGAATCATGTCTGAATGAGTTCTCCCCC
TAAAGTTTGTTCCTTTACCACAATTCACCAATAAGGTAAACTCTAAACCCTAATTTCTATAGCTCTTGTCTTCTAGTTTT
GCTACTTGGGTATGGATTTAAAACCAAAACCCAGATCGGAGAATGAAGAGAAAGCAAGCAACGAGTTTATCTAAAACTCA
TTAGCTTTTTCAAGAAATCGGTCACTGAGTTCTTGATACCACCAAGAAATCATAAAATGGAGAAGACTAAGAGAAGAATT
GAATTCAAGAAACTGAAGAAGGTTTTAGTAGGAGAGAGGAAACACTGAAGAGTGAAGAAGGATCTGAGAAAAGTTCAGTA
GAAAGCATAAAGGTATAAATGTTGTTTAGTACTAATCTAGCGAGAGAGAGGGAGATCAATGGTTGTGATTAGTGGTGTAC
TAATTAATTATGTAAACTTAAAATTTAAGAGTGAACTCTATACTCTACTCTAAAGTCTAAAACTACTCATGCCTTTGTAA
AAGCAACAATAAATTTGTCCTTTTGCTTTACTTTTAAGAGAGATGACGAAGCAATGGTAAAGTTGCATCTGTTTTTTTTT
TTCCATTGAATTGTGGATTTTTTTGGTTAGTATATCAAATTTATTCAATATACAAAAGGTTATTTACAAGAAAAGAGACC
AAAAAACATTGGAAAGAATTTAAGGAGCCGAGTTAGAGACTTGATCCATCGTGGGAGGAGTGCAAGCTGTCATGGTAACA
AAGGGAAGTCACCCTCAAGTTCTGTTACAATTGGGATGGCCTTAGGTAATTTCTGTCATTCACTTTCTTTCCCATACCTT
TACGAAACCAAAAACATTACTCCGCCTTGTTCTATAAAGTTTCTCTACTCACATAGTTGAGAATAAGTTTAACTTGTAGC
TTAATAAATTCTTCATAAATTCTTTCATTTTTTCATAAAAGAATTTTAGGCATACCATCTCTAACTTTATTATCTATCTC
AAATAGCTATATGTCAATTACTCAATTATTTGATACTAGTTAACAAAAGTTATACATGGTATGTCACAAATATTGGTCAA
CTTAACTTCTTTTTTTATTTGTCTAATTTCGAAATTAACCTTCTCAAATAGTAGTTTTTTTTGTGGTCAACAAACTCAAT
TAGGTTATTGGACCAATTAACTATAATTTTTATGTGATCGGATAATACCTAGTATGCAATTATTTTATTTTGATTAATAA
AACAAGCATGAAGCGCGTCGTTCGTTGGAACTATTCGTTAATCATTAAGGTGCAAAGAAGACCAACTAGCACCGTAGAAT
GAGTCGTCGTTGGTTTACGCAATCACAAGAAAGACAAGTCAATGACAATGAATTGTCAACGCCTTCGTGTTTACACGTCT
CTTACCTCTCTCTCTATCTTTCAATAATCTCTCTTTGTTTCAGACTCCTTGAAGCAATTCTTCATTCTGGCTGCTTGACA
TTCAGAAATATGGCAGTAAGTTTTTTTTTTTCTTTTGGGTGTGGTTTTAGTCTTCTTTTTATTTTGATTTTCTAAAGCTT
ATTATCCTACAAGTGTAGTATTTATTATACCCACAATCTCTGAGTTTTATTCCGTGAGAATGGAGAGTAATTGTCAAATA
TTTGTAGTTCTAAATATGGATCCTATATCATCCTGTTTAGGACATATAGTGTTTTGTTTTAGAATCGGCGGTATCATGAG
ATTTTCTTTTGTTTGACATTTATGCGTAGGAAGATCACCTAATTCTTTTTGGTCATCTTCTGAACATCAATATAATTCAT
ATGTAATGAAATTATACTTAGATTCTACAGATGAGGTTTCTGTTCAATCAAAACCAAAAAAAAAGAGATAAGGTTTATGT
TTCTTGCACCTTAAGATTCAGCTCTAAACATTTAGCCAAAAACAAAGTTTCAACTGTAAATCTCTGGCATCAACTCCAAA
ATACCGTATATATGAGATTTCGATTTTCTAATATTTATGTCTCCTACTTTCAATTTAAATGCAAGCCTATGTTTCTCAAA
ATCTTTTTTTTTTGGTTCTTGTGGTTATAGAATCGTCCACACGTGCCCAAATTCGGAGACTGGACCGAAGATGCTCCATT
CACGGTCGTGTTCGAAAAAGCAAGCAAGAGCAAGAAAAAT
>AT5G48657.5 | chr5:19735176-19738175 REVERSE LENGTH=3000
CAGTCTCTGCTTTCTTTAGTCTCTCTGTAATAGATGACAATTTTACTTGCAACTGCTTGATTTCCTTGGATGCTTTCTCC
TCTTTCTCCTTCAGTTCGGTTCTTTCTTTCTGGAGCTGTTCAAGTTCTTCTTTCGATGATCCGACGTTGCTTCTCAAATT
GATTAGCTTTCTGAGGTAGTGATGCATTCTGTCAATTATAAAGCCGAGAAAAAGTACGACTCCTGCAATGATCATTAAGA
TTTTTTAGCTTCAAATGTAATTTCATTATGTTACACACTTTATATAGCTCAACATTTTTATGTGTTACATATAGCTAAGA
GCTAGATCATATGTGAATGCACTGTAATCAACAAATCAAGATCAATAAAGGAAGTATTTTGTTACTGTTAATAAGGATTC
AGGTTCCAAACTTATCAACTACCGAAGCAGCTTCTCAAATCTGGTGAATACTAGCAGAACAGAGCCTTGGAGACAACTAT
AGATATATTCATATGTGCGATACGAAAACACCGGTACTGTGGTTCTATACATCGACACCACCATCCACTCAATTGGTATA
CAAACTCTTAATCAAAACATTATTAACTTCTTACAGAAGTGCTCACTCAACTTAAGCTTGCGAATTTGCATTATTCAGAT
CATTCCTCTATGAACAACAAAGCCTACAAGAATTCAGTAAAAGCTGTATTAGCCCTACTTGAGAGCCATGATCAACACAA
AGTCTAGCCAAGATTTCAACTCTTGTTCAGAAACCATAACTAAAAACTAATCAAACAACAAAGTCCTATGGTTCAACTGT
TGTTCAGAAGCCAACAGCTAAAGACAAATCAAGACAACAATCAAATAACAAAGCCCTATGGTTCAATTTTTATCACATCA
AGAGAAAAAAAGAGAGAAACTGACCCAATAAAGAAGCTTCAAGCAAGTGTGTTCTCCAAAGAACCTGATCCATAGGAGAC
ATTGTCCCAAGCTTTGCACCTTTATTCTGGATCTTGACAATGCTCATAAGATTAGAAAAGAGAATAACAGACATAGTTCC
AGCGATTGTTTTCACAGTGGCAGGACCTTTACCCATCTTCATCTGGTCAAGACTTTTAATCACAAGCTCTCTCAAAGGAC
CAATCTTTATCAACAGTAAGAATGCAATCGCACCTTCCACAAATAGAACTAGAAACAGTAACTGAATCATGTCTGAATGA
GTTCTCCCCCTAAAGTTTGTTCCTTTACCACAATTCACCAATAAGGTAAACTCTAAACCCTAATTTCTATAGCTCTTGTC
TTCTAGTTTTGCTACTTGGGTATGGATTTAAAACCAAAACCCAGATCGGAGAATGAAGAGAAAGCAAGCAACGAGTTTAT
CTAAAACTCATTAGCTTTTTCAAGAAATCGGTCACTGAGTTCTTGATACCACCAAGAAATCATAAAATGGAGAAGACTAA
GAGAAGAATTGAATTCAAGAAACTGAAGAAGGTTTTAGTAGGAGAGAGGAAACACTGAAGAGTGAAGAAGGATCTGAGAA
AAGTTCAGTAGAAAGCATAAAGGTATAAATGTTGTTTAGTACTAATCTAGCGAGAGAGAGGGAGATCAATGGTTGTGATT
AGTGGTGTACTAATTAATTATGTAAACTTAAAATTTAAGAGTGAACTCTATACTCTACTCTAAAGTCTAAAACTACTCAT
GCCTTTGTAAAAGCAACAATAAATTTGTCCTTTTGCTTTACTTTTAAGAGAGATGACGAAGCAATGGTAAAGTTGCATCT
GTTTTTTTTTTTCCATTGAATTGTGGATTTTTTTGGTTAGTATATCAAATTTATTCAATATACAAAAGGTTATTTACAAG
AAAAGAGACCAAAAAACATTGGAAAGAATTTAAGGAGCCGAGTTAGAGACTTGATCCATCGTGGGAGGAGTGCAAGCTGT
CATGGTAACAAAGGGAAGTCACCCTCAAGTTCTGTTACAATTGGGATGGCCTTAGGTAATTTCTGTCATTCACTTTCTTT
CCCATACCTTTACGAAACCAAAAACATTACTCCGCCTTGTTCTATAAAGTTTCTCTACTCACATAGTTGAGAATAAGTTT
AACTTGTAGCTTAATAAATTCTTCATAAATTCTTTCATTTTTTCATAAAAGAATTTTAGGCATACCATCTCTAACTTTAT
TATCTATCTCAAATAGCTATATGTCAATTACTCAATTATTTGATACTAGTTAACAAAAGTTATACATGGTATGTCACAAA
TATTGGTCAACTTAACTTCTTTTTTTATTTGTCTAATTTCGAAATTAACCTTCTCAAATAGTAGTTTTTTTTGTGGTCAA
CAAACTCAATTAGGTTATTGGACCAATTAACTATAATTTTTATGTGATCGGATAATACCTAGTATGCAATTATTTTATTT
TGATTAATAAAACAAGCATGAAGCGCGTCGTTCGTTGGAACTATTCGTTAATCATTAAGGTGCAAAGAAGACCAACTAGC
ACCGTAGAATGAGTCGTCGTTGGTTTACGCAATCACAAGAAAGACAAGTCAATGACAATGAATTGTCAACGCCTTCGTGT
TTACACGTCTCTTACCTCTCTCTCTATCTTTCAATAATCTCTCTTTGTTTCAGACTCCTTGAAGCAATTCTTCATTCTGG
CTGCTTGACATTCAGAAATATGGCAGTAAGTTTTTTTTTTTCTTTTGGGTGTGGTTTTAGTCTTCTTTTTATTTTGATTT
TCTAAAGCTTATTATCCTACAAGTGTAGTATTTATTATACCCACAATCTCTGAGTTTTATTCCGTGAGAATGGAGAGTAA
TTGTCAAATATTTGTAGTTCTAAATATGGATCCTATATCATCCTGTTTAGGACATATAGTGTTTTGTTTTAGAATCGGCG
GTATCATGAGATTTTCTTTTGTTTGACATTTATGCGTAGGAAGATCACCTAATTCTTTTTGGTCATCTTCTGAACATCAA
TATAATTCATATGTAATGAAATTATACTTAGATTCTACAG
>AT5G48657.6 | chr5:19735176-19738175 REVERSE LENGTH=3000
CAGTCTCTGCTTTCTTTAGTCTCTCTGTAATAGATGACAATTTTACTTGCAACTGCTTGATTTCCTTGGATGCTTTCTCC
TCTTTCTCCTTCAGTTCGGTTCTTTCTTTCTGGAGCTGTTCAAGTTCTTCTTTCGATGATCCGACGTTGCTTCTCAAATT
GATTAGCTTTCTGAGGTAGTGATGCATTCTGTCAATTATAAAGCCGAGAAAAAGTACGACTCCTGCAATGATCATTAAGA
TTTTTTAGCTTCAAATGTAATTTCATTATGTTACACACTTTATATAGCTCAACATTTTTATGTGTTACATATAGCTAAGA
GCTAGATCATATGTGAATGCACTGTAATCAACAAATCAAGATCAATAAAGGAAGTATTTTGTTACTGTTAATAAGGATTC
AGGTTCCAAACTTATCAACTACCGAAGCAGCTTCTCAAATCTGGTGAATACTAGCAGAACAGAGCCTTGGAGACAACTAT
AGATATATTCATATGTGCGATACGAAAACACCGGTACTGTGGTTCTATACATCGACACCACCATCCACTCAATTGGTATA
CAAACTCTTAATCAAAACATTATTAACTTCTTACAGAAGTGCTCACTCAACTTAAGCTTGCGAATTTGCATTATTCAGAT
CATTCCTCTATGAACAACAAAGCCTACAAGAATTCAGTAAAAGCTGTATTAGCCCTACTTGAGAGCCATGATCAACACAA
AGTCTAGCCAAGATTTCAACTCTTGTTCAGAAACCATAACTAAAAACTAATCAAACAACAAAGTCCTATGGTTCAACTGT
TGTTCAGAAGCCAACAGCTAAAGACAAATCAAGACAACAATCAAATAACAAAGCCCTATGGTTCAATTTTTATCACATCA
AGAGAAAAAAAGAGAGAAACTGACCCAATAAAGAAGCTTCAAGCAAGTGTGTTCTCCAAAGAACCTGATCCATAGGAGAC
ATTGTCCCAAGCTTTGCACCTTTATTCTGGATCTTGACAATGCTCATAAGATTAGAAAAGAGAATAACAGACATAGTTCC
AGCGATTGTTTTCACAGTGGCAGGACCTTTACCCATCTTCATCTGGTCAAGACTTTTAATCACAAGCTCTCTCAAAGGAC
CAATCTTTATCAACAGTAAGAATGCAATCGCACCTTCCACAAATAGAACTAGAAACAGTAACTGAATCATGTCTGAATGA
GTTCTCCCCCTAAAGTTTGTTCCTTTACCACAATTCACCAATAAGGTAAACTCTAAACCCTAATTTCTATAGCTCTTGTC
TTCTAGTTTTGCTACTTGGGTATGGATTTAAAACCAAAACCCAGATCGGAGAATGAAGAGAAAGCAAGCAACGAGTTTAT
CTAAAACTCATTAGCTTTTTCAAGAAATCGGTCACTGAGTTCTTGATACCACCAAGAAATCATAAAATGGAGAAGACTAA
GAGAAGAATTGAATTCAAGAAACTGAAGAAGGTTTTAGTAGGAGAGAGGAAACACTGAAGAGTGAAGAAGGATCTGAGAA
AAGTTCAGTAGAAAGCATAAAGGTATAAATGTTGTTTAGTACTAATCTAGCGAGAGAGAGGGAGATCAATGGTTGTGATT
AGTGGTGTACTAATTAATTATGTAAACTTAAAATTTAAGAGTGAACTCTATACTCTACTCTAAAGTCTAAAACTACTCAT
GCCTTTGTAAAAGCAACAATAAATTTGTCCTTTTGCTTTACTTTTAAGAGAGATGACGAAGCAATGGTAAAGTTGCATCT
GTTTTTTTTTTTCCATTGAATTGTGGATTTTTTTGGTTAGTATATCAAATTTATTCAATATACAAAAGGTTATTTACAAG
AAAAGAGACCAAAAAACATTGGAAAGAATTTAAGGAGCCGAGTTAGAGACTTGATCCATCGTGGGAGGAGTGCAAGCTGT
CATGGTAACAAAGGGAAGTCACCCTCAAGTTCTGTTACAATTGGGATGGCCTTAGGTAATTTCTGTCATTCACTTTCTTT
CCCATACCTTTACGAAACCAAAAACATTACTCCGCCTTGTTCTATAAAGTTTCTCTACTCACATAGTTGAGAATAAGTTT
AACTTGTAGCTTAATAAATTCTTCATAAATTCTTTCATTTTTTCATAAAAGAATTTTAGGCATACCATCTCTAACTTTAT
TATCTATCTCAAATAGCTATATGTCAATTACTCAATTATTTGATACTAGTTAACAAAAGTTATACATGGTATGTCACAAA
TATTGGTCAACTTAACTTCTTTTTTTATTTGTCTAATTTCGAAATTAACCTTCTCAAATAGTAGTTTTTTTTGTGGTCAA
CAAACTCAATTAGGTTATTGGACCAATTAACTATAATTTTTATGTGATCGGATAATACCTAGTATGCAATTATTTTATTT
TGATTAATAAAACAAGCATGAAGCGCGTCGTTCGTTGGAACTATTCGTTAATCATTAAGGTGCAAAGAAGACCAACTAGC
ACCGTAGAATGAGTCGTCGTTGGTTTACGCAATCACAAGAAAGACAAGTCAATGACAATGAATTGTCAACGCCTTCGTGT
TTACACGTCTCTTACCTCTCTCTCTATCTTTCAATAATCTCTCTTTGTTTCAGACTCCTTGAAGCAATTCTTCATTCTGG
CTGCTTGACATTCAGAAATATGGCAGTAAGTTTTTTTTTTTCTTTTGGGTGTGGTTTTAGTCTTCTTTTTATTTTGATTT
TCTAAAGCTTATTATCCTACAAGTGTAGTATTTATTATACCCACAATCTCTGAGTTTTATTCCGTGAGAATGGAGAGTAA
TTGTCAAATATTTGTAGTTCTAAATATGGATCCTATATCATCCTGTTTAGGACATATAGTGTTTTGTTTTAGAATCGGCG
GTATCATGAGATTTTCTTTTGTTTGACATTTATGCGTAGGAAGATCACCTAATTCTTTTTGGTCATCTTCTGAACATCAA
TATAATTCATATGTAATGAAATTATACTTAGATTCTACAG
>AT5G48657.3 | chr5:19735517-19738516 REVERSE LENGTH=3000
CTCTCTTTCTTTGTCATACTCAACGCTGATTTTGATATAATTGTCGTCACAAAAACATTCCAAAGACTTGAGAAGAAACA
AGAACCATTCAATATCCATACACTAAAAACAAAAATGTTGCAAGAATTCCTGCAACTACAATACTCTATAAACTCTCTCA
TTGTTAAATAACACCAGACAATCTTAACATCAGCTCTTGGTTTTCCCCAAGATTTGGCTTTGGAGATGTTGGTTATCTTC
TAGCAATCTATCATACTCTAGAAGCAGCTCTGCAGACTGTTTCTGTAACGCCGTAACATGTGTTTCAGCAGTTTCGAGTT
TCTTCTCTTTCTCTTTTGACTCAGTCTCTGCTTTCTTTAGTCTCTCTGTAATAGATGACAATTTTACTTGCAACTGCTTG
ATTTCCTTGGATGCTTTCTCCTCTTTCTCCTTCAGTTCGGTTCTTTCTTTCTGGAGCTGTTCAAGTTCTTCTTTCGATGA
TCCGACGTTGCTTCTCAAATTGATTAGCTTTCTGAGGTAGTGATGCATTCTGTCAATTATAAAGCCGAGAAAAAGTACGA
CTCCTGCAATGATCATTAAGATTTTTTAGCTTCAAATGTAATTTCATTATGTTACACACTTTATATAGCTCAACATTTTT
ATGTGTTACATATAGCTAAGAGCTAGATCATATGTGAATGCACTGTAATCAACAAATCAAGATCAATAAAGGAAGTATTT
TGTTACTGTTAATAAGGATTCAGGTTCCAAACTTATCAACTACCGAAGCAGCTTCTCAAATCTGGTGAATACTAGCAGAA
CAGAGCCTTGGAGACAACTATAGATATATTCATATGTGCGATACGAAAACACCGGTACTGTGGTTCTATACATCGACACC
ACCATCCACTCAATTGGTATACAAACTCTTAATCAAAACATTATTAACTTCTTACAGAAGTGCTCACTCAACTTAAGCTT
GCGAATTTGCATTATTCAGATCATTCCTCTATGAACAACAAAGCCTACAAGAATTCAGTAAAAGCTGTATTAGCCCTACT
TGAGAGCCATGATCAACACAAAGTCTAGCCAAGATTTCAACTCTTGTTCAGAAACCATAACTAAAAACTAATCAAACAAC
AAAGTCCTATGGTTCAACTGTTGTTCAGAAGCCAACAGCTAAAGACAAATCAAGACAACAATCAAATAACAAAGCCCTAT
GGTTCAATTTTTATCACATCAAGAGAAAAAAAGAGAGAAACTGACCCAATAAAGAAGCTTCAAGCAAGTGTGTTCTCCAA
AGAACCTGATCCATAGGAGACATTGTCCCAAGCTTTGCACCTTTATTCTGGATCTTGACAATGCTCATAAGATTAGAAAA
GAGAATAACAGACATAGTTCCAGCGATTGTTTTCACAGTGGCAGGACCTTTACCCATCTTCATCTGGTCAAGACTTTTAA
TCACAAGCTCTCTCAAAGGACCAATCTTTATCAACAGTAAGAATGCAATCGCACCTTCCACAAATAGAACTAGAAACAGT
AACTGAATCATGTCTGAATGAGTTCTCCCCCTAAAGTTTGTTCCTTTACCACAATTCACCAATAAGGTAAACTCTAAACC
CTAATTTCTATAGCTCTTGTCTTCTAGTTTTGCTACTTGGGTATGGATTTAAAACCAAAACCCAGATCGGAGAATGAAGA
GAAAGCAAGCAACGAGTTTATCTAAAACTCATTAGCTTTTTCAAGAAATCGGTCACTGAGTTCTTGATACCACCAAGAAA
TCATAAAATGGAGAAGACTAAGAGAAGAATTGAATTCAAGAAACTGAAGAAGGTTTTAGTAGGAGAGAGGAAACACTGAA
GAGTGAAGAAGGATCTGAGAAAAGTTCAGTAGAAAGCATAAAGGTATAAATGTTGTTTAGTACTAATCTAGCGAGAGAGA
GGGAGATCAATGGTTGTGATTAGTGGTGTACTAATTAATTATGTAAACTTAAAATTTAAGAGTGAACTCTATACTCTACT
CTAAAGTCTAAAACTACTCATGCCTTTGTAAAAGCAACAATAAATTTGTCCTTTTGCTTTACTTTTAAGAGAGATGACGA
AGCAATGGTAAAGTTGCATCTGTTTTTTTTTTTCCATTGAATTGTGGATTTTTTTGGTTAGTATATCAAATTTATTCAAT
ATACAAAAGGTTATTTACAAGAAAAGAGACCAAAAAACATTGGAAAGAATTTAAGGAGCCGAGTTAGAGACTTGATCCAT
CGTGGGAGGAGTGCAAGCTGTCATGGTAACAAAGGGAAGTCACCCTCAAGTTCTGTTACAATTGGGATGGCCTTAGGTAA
TTTCTGTCATTCACTTTCTTTCCCATACCTTTACGAAACCAAAAACATTACTCCGCCTTGTTCTATAAAGTTTCTCTACT
CACATAGTTGAGAATAAGTTTAACTTGTAGCTTAATAAATTCTTCATAAATTCTTTCATTTTTTCATAAAAGAATTTTAG
GCATACCATCTCTAACTTTATTATCTATCTCAAATAGCTATATGTCAATTACTCAATTATTTGATACTAGTTAACAAAAG
TTATACATGGTATGTCACAAATATTGGTCAACTTAACTTCTTTTTTTATTTGTCTAATTTCGAAATTAACCTTCTCAAAT
AGTAGTTTTTTTTGTGGTCAACAAACTCAATTAGGTTATTGGACCAATTAACTATAATTTTTATGTGATCGGATAATACC
TAGTATGCAATTATTTTATTTTGATTAATAAAACAAGCATGAAGCGCGTCGTTCGTTGGAACTATTCGTTAATCATTAAG
GTGCAAAGAAGACCAACTAGCACCGTAGAATGAGTCGTCGTTGGTTTACGCAATCACAAGAAAGACAAGTCAATGACAAT
GAATTGTCAACGCCTTCGTGTTTACACGTCTCTTACCTCTCTCTCTATCTTTCAATAATCTCTCTTTGTTTCAGACTCCT
TGAAGCAATTCTTCATTCTGGCTGCTTGACATTCAGAAAT
>AT5G48657.4 | chr5:19735688-19738687 REVERSE LENGTH=3000
TTTACTATTATAGTTTTGCAATAATTATGCCTTTTAAAGTCGTAGATGTGTGATACTTTTATTTTTGTTGTTTATTTTTC
CATGTGATATGTGTTTTTCCCCACAAATATGTCAACCAAGCTTGGAAAAGCTCTTACCAAACGGGTTTTAGTTACAAATT
AACTATCTTAGCTCTCTTTCTTTGTCATACTCAACGCTGATTTTGATATAATTGTCGTCACAAAAACATTCCAAAGACTT
GAGAAGAAACAAGAACCATTCAATATCCATACACTAAAAACAAAAATGTTGCAAGAATTCCTGCAACTACAATACTCTAT
AAACTCTCTCATTGTTAAATAACACCAGACAATCTTAACATCAGCTCTTGGTTTTCCCCAAGATTTGGCTTTGGAGATGT
TGGTTATCTTCTAGCAATCTATCATACTCTAGAAGCAGCTCTGCAGACTGTTTCTGTAACGCCGTAACATGTGTTTCAGC
AGTTTCGAGTTTCTTCTCTTTCTCTTTTGACTCAGTCTCTGCTTTCTTTAGTCTCTCTGTAATAGATGACAATTTTACTT
GCAACTGCTTGATTTCCTTGGATGCTTTCTCCTCTTTCTCCTTCAGTTCGGTTCTTTCTTTCTGGAGCTGTTCAAGTTCT
TCTTTCGATGATCCGACGTTGCTTCTCAAATTGATTAGCTTTCTGAGGTAGTGATGCATTCTGTCAATTATAAAGCCGAG
AAAAAGTACGACTCCTGCAATGATCATTAAGATTTTTTAGCTTCAAATGTAATTTCATTATGTTACACACTTTATATAGC
TCAACATTTTTATGTGTTACATATAGCTAAGAGCTAGATCATATGTGAATGCACTGTAATCAACAAATCAAGATCAATAA
AGGAAGTATTTTGTTACTGTTAATAAGGATTCAGGTTCCAAACTTATCAACTACCGAAGCAGCTTCTCAAATCTGGTGAA
TACTAGCAGAACAGAGCCTTGGAGACAACTATAGATATATTCATATGTGCGATACGAAAACACCGGTACTGTGGTTCTAT
ACATCGACACCACCATCCACTCAATTGGTATACAAACTCTTAATCAAAACATTATTAACTTCTTACAGAAGTGCTCACTC
AACTTAAGCTTGCGAATTTGCATTATTCAGATCATTCCTCTATGAACAACAAAGCCTACAAGAATTCAGTAAAAGCTGTA
TTAGCCCTACTTGAGAGCCATGATCAACACAAAGTCTAGCCAAGATTTCAACTCTTGTTCAGAAACCATAACTAAAAACT
AATCAAACAACAAAGTCCTATGGTTCAACTGTTGTTCAGAAGCCAACAGCTAAAGACAAATCAAGACAACAATCAAATAA
CAAAGCCCTATGGTTCAATTTTTATCACATCAAGAGAAAAAAAGAGAGAAACTGACCCAATAAAGAAGCTTCAAGCAAGT
GTGTTCTCCAAAGAACCTGATCCATAGGAGACATTGTCCCAAGCTTTGCACCTTTATTCTGGATCTTGACAATGCTCATA
AGATTAGAAAAGAGAATAACAGACATAGTTCCAGCGATTGTTTTCACAGTGGCAGGACCTTTACCCATCTTCATCTGGTC
AAGACTTTTAATCACAAGCTCTCTCAAAGGACCAATCTTTATCAACAGTAAGAATGCAATCGCACCTTCCACAAATAGAA
CTAGAAACAGTAACTGAATCATGTCTGAATGAGTTCTCCCCCTAAAGTTTGTTCCTTTACCACAATTCACCAATAAGGTA
AACTCTAAACCCTAATTTCTATAGCTCTTGTCTTCTAGTTTTGCTACTTGGGTATGGATTTAAAACCAAAACCCAGATCG
GAGAATGAAGAGAAAGCAAGCAACGAGTTTATCTAAAACTCATTAGCTTTTTCAAGAAATCGGTCACTGAGTTCTTGATA
CCACCAAGAAATCATAAAATGGAGAAGACTAAGAGAAGAATTGAATTCAAGAAACTGAAGAAGGTTTTAGTAGGAGAGAG
GAAACACTGAAGAGTGAAGAAGGATCTGAGAAAAGTTCAGTAGAAAGCATAAAGGTATAAATGTTGTTTAGTACTAATCT
AGCGAGAGAGAGGGAGATCAATGGTTGTGATTAGTGGTGTACTAATTAATTATGTAAACTTAAAATTTAAGAGTGAACTC
TATACTCTACTCTAAAGTCTAAAACTACTCATGCCTTTGTAAAAGCAACAATAAATTTGTCCTTTTGCTTTACTTTTAAG
AGAGATGACGAAGCAATGGTAAAGTTGCATCTGTTTTTTTTTTTCCATTGAATTGTGGATTTTTTTGGTTAGTATATCAA
ATTTATTCAATATACAAAAGGTTATTTACAAGAAAAGAGACCAAAAAACATTGGAAAGAATTTAAGGAGCCGAGTTAGAG
ACTTGATCCATCGTGGGAGGAGTGCAAGCTGTCATGGTAACAAAGGGAAGTCACCCTCAAGTTCTGTTACAATTGGGATG
GCCTTAGGTAATTTCTGTCATTCACTTTCTTTCCCATACCTTTACGAAACCAAAAACATTACTCCGCCTTGTTCTATAAA
GTTTCTCTACTCACATAGTTGAGAATAAGTTTAACTTGTAGCTTAATAAATTCTTCATAAATTCTTTCATTTTTTCATAA
AAGAATTTTAGGCATACCATCTCTAACTTTATTATCTATCTCAAATAGCTATATGTCAATTACTCAATTATTTGATACTA
GTTAACAAAAGTTATACATGGTATGTCACAAATATTGGTCAACTTAACTTCTTTTTTTATTTGTCTAATTTCGAAATTAA
CCTTCTCAAATAGTAGTTTTTTTTGTGGTCAACAAACTCAATTAGGTTATTGGACCAATTAACTATAATTTTTATGTGAT
CGGATAATACCTAGTATGCAATTATTTTATTTTGATTAATAAAACAAGCATGAAGCGCGTCGTTCGTTGGAACTATTCGT
TAATCATTAAGGTGCAAAGAAGACCAACTAGCACCGTAGA
>AT5G48657.2 | chr5:19735517-19738516 REVERSE LENGTH=3000
CTCTCTTTCTTTGTCATACTCAACGCTGATTTTGATATAATTGTCGTCACAAAAACATTCCAAAGACTTGAGAAGAAACA
AGAACCATTCAATATCCATACACTAAAAACAAAAATGTTGCAAGAATTCCTGCAACTACAATACTCTATAAACTCTCTCA
TTGTTAAATAACACCAGACAATCTTAACATCAGCTCTTGGTTTTCCCCAAGATTTGGCTTTGGAGATGTTGGTTATCTTC
TAGCAATCTATCATACTCTAGAAGCAGCTCTGCAGACTGTTTCTGTAACGCCGTAACATGTGTTTCAGCAGTTTCGAGTT
TCTTCTCTTTCTCTTTTGACTCAGTCTCTGCTTTCTTTAGTCTCTCTGTAATAGATGACAATTTTACTTGCAACTGCTTG
ATTTCCTTGGATGCTTTCTCCTCTTTCTCCTTCAGTTCGGTTCTTTCTTTCTGGAGCTGTTCAAGTTCTTCTTTCGATGA
TCCGACGTTGCTTCTCAAATTGATTAGCTTTCTGAGGTAGTGATGCATTCTGTCAATTATAAAGCCGAGAAAAAGTACGA
CTCCTGCAATGATCATTAAGATTTTTTAGCTTCAAATGTAATTTCATTATGTTACACACTTTATATAGCTCAACATTTTT
ATGTGTTACATATAGCTAAGAGCTAGATCATATGTGAATGCACTGTAATCAACAAATCAAGATCAATAAAGGAAGTATTT
TGTTACTGTTAATAAGGATTCAGGTTCCAAACTTATCAACTACCGAAGCAGCTTCTCAAATCTGGTGAATACTAGCAGAA
CAGAGCCTTGGAGACAACTATAGATATATTCATATGTGCGATACGAAAACACCGGTACTGTGGTTCTATACATCGACACC
ACCATCCACTCAATTGGTATACAAACTCTTAATCAAAACATTATTAACTTCTTACAGAAGTGCTCACTCAACTTAAGCTT
GCGAATTTGCATTATTCAGATCATTCCTCTATGAACAACAAAGCCTACAAGAATTCAGTAAAAGCTGTATTAGCCCTACT
TGAGAGCCATGATCAACACAAAGTCTAGCCAAGATTTCAACTCTTGTTCAGAAACCATAACTAAAAACTAATCAAACAAC
AAAGTCCTATGGTTCAACTGTTGTTCAGAAGCCAACAGCTAAAGACAAATCAAGACAACAATCAAATAACAAAGCCCTAT
GGTTCAATTTTTATCACATCAAGAGAAAAAAAGAGAGAAACTGACCCAATAAAGAAGCTTCAAGCAAGTGTGTTCTCCAA
AGAACCTGATCCATAGGAGACATTGTCCCAAGCTTTGCACCTTTATTCTGGATCTTGACAATGCTCATAAGATTAGAAAA
GAGAATAACAGACATAGTTCCAGCGATTGTTTTCACAGTGGCAGGACCTTTACCCATCTTCATCTGGTCAAGACTTTTAA
TCACAAGCTCTCTCAAAGGACCAATCTTTATCAACAGTAAGAATGCAATCGCACCTTCCACAAATAGAACTAGAAACAGT
AACTGAATCATGTCTGAATGAGTTCTCCCCCTAAAGTTTGTTCCTTTACCACAATTCACCAATAAGGTAAACTCTAAACC
CTAATTTCTATAGCTCTTGTCTTCTAGTTTTGCTACTTGGGTATGGATTTAAAACCAAAACCCAGATCGGAGAATGAAGA
GAAAGCAAGCAACGAGTTTATCTAAAACTCATTAGCTTTTTCAAGAAATCGGTCACTGAGTTCTTGATACCACCAAGAAA
TCATAAAATGGAGAAGACTAAGAGAAGAATTGAATTCAAGAAACTGAAGAAGGTTTTAGTAGGAGAGAGGAAACACTGAA
GAGTGAAGAAGGATCTGAGAAAAGTTCAGTAGAAAGCATAAAGGTATAAATGTTGTTTAGTACTAATCTAGCGAGAGAGA
GGGAGATCAATGGTTGTGATTAGTGGTGTACTAATTAATTATGTAAACTTAAAATTTAAGAGTGAACTCTATACTCTACT
CTAAAGTCTAAAACTACTCATGCCTTTGTAAAAGCAACAATAAATTTGTCCTTTTGCTTTACTTTTAAGAGAGATGACGA
AGCAATGGTAAAGTTGCATCTGTTTTTTTTTTTCCATTGAATTGTGGATTTTTTTGGTTAGTATATCAAATTTATTCAAT
ATACAAAAGGTTATTTACAAGAAAAGAGACCAAAAAACATTGGAAAGAATTTAAGGAGCCGAGTTAGAGACTTGATCCAT
CGTGGGAGGAGTGCAAGCTGTCATGGTAACAAAGGGAAGTCACCCTCAAGTTCTGTTACAATTGGGATGGCCTTAGGTAA
TTTCTGTCATTCACTTTCTTTCCCATACCTTTACGAAACCAAAAACATTACTCCGCCTTGTTCTATAAAGTTTCTCTACT
CACATAGTTGAGAATAAGTTTAACTTGTAGCTTAATAAATTCTTCATAAATTCTTTCATTTTTTCATAAAAGAATTTTAG
GCATACCATCTCTAACTTTATTATCTATCTCAAATAGCTATATGTCAATTACTCAATTATTTGATACTAGTTAACAAAAG
TTATACATGGTATGTCACAAATATTGGTCAACTTAACTTCTTTTTTTATTTGTCTAATTTCGAAATTAACCTTCTCAAAT
AGTAGTTTTTTTTGTGGTCAACAAACTCAATTAGGTTATTGGACCAATTAACTATAATTTTTATGTGATCGGATAATACC
TAGTATGCAATTATTTTATTTTGATTAATAAAACAAGCATGAAGCGCGTCGTTCGTTGGAACTATTCGTTAATCATTAAG
GTGCAAAGAAGACCAACTAGCACCGTAGAATGAGTCGTCGTTGGTTTACGCAATCACAAGAAAGACAAGTCAATGACAAT
GAATTGTCAACGCCTTCGTGTTTACACGTCTCTTACCTCTCTCTCTATCTTTCAATAATCTCTCTTTGTTTCAGACTCCT
TGAAGCAATTCTTCATTCTGGCTGCTTGACATTCAGAAAT
>AT5G48660.1 | chr5:19733986-19736985 FORWARD LENGTH=3000
GAAGTTGCATAATGTTTTAGCAAAAACTACTCCTTACATCTCCATAAGAATAACAAAGATATTATTAAAAAAAATCAAGC
AGAAGCAAATAAAAAAAAAGAGGATTATGTAAAAAAGGGAAATGATCATCTTCATTAGCTTCCCTTTCGGCTCCATGGAG
GAAAACAGCAACCCTACACATAACAACGTCAATTGTAAAAAAAGAGGATTTATGAAAGAAAGGGAAATGATATTTTGGTT
ATCTACCTTGGGACTAGAAGGTAATGGTTGATGATGTTGGTCGATGATGGGTCGAGTCGGGGTGCTATGATCGGTTCCAT
TGTAAGATCTCGCTTGGTTCCTATCTTCTTTCACTTTGTCAAAGATAAGTGTGTAACTCTGATTTTCCATGTTAGAACCC
GTTCCAGGAAATGGAGGAATAGTCGCCACCTAATTGAGAAAAATACACTTACTTAGCGATATATATTTATGAGTTGTGAC
ACATATTTTGTACTATAAAATGGTAAAGTTATGCATACCCTTTCACTACTTTGCCCTCTAAGATTGCGTATTGGCCGCGC
CGGGACATGATCACGTGATTGCCGTCTATTTATTTCTGTTGGATTTCCCATTGATCTGCCACCTCCACCATATGTTTGAT
GGTTGTATGTTTCTGGTGTGGGAGGAACTGATCTAACTCTGTTGTTTCTTTCATTGTGTGCAGGAGACGGTCTGAATTCG
GTTTCGTCTCTGCTATTGAATCTTTCATGTCTTGGTCTAACATTATGGTTTGGTGGTTGTTGGTCAGGCCTAGACATATT
TCGATTTTGTGCAGCGTTTGGATTCATATCTGGATATTCATTCGGGTTGGCCACGTTCATATTTTTCTTGCTCTTGCTTG
CTTTTTCGAACACGACCGTGAATGGAGCATCTTCGGTCCAGTCTCCGAATTTGGGCACGTGTGGACGATTCTATAACCAC
AAGAACCAAAAAAAAAAGATTTTGAGAAACATAGGCTTGCATTTAAATTGAAAGTAGGAGACATAAATATTAGAAAATCG
AAATCTCATATATACGGTATTTTGGAGTTGATGCCAGAGATTTACAGTTGAAACTTTGTTTTTGGCTAAATGTTTAGAGC
TGAATCTTAAGGTGCAAGAAACATAAACCTTATCTCTTTTTTTTTGGTTTTGATTGAACAGAAACCTCATCTGTAGAATC
TAAGTATAATTTCATTACATATGAATTATATTGATGTTCAGAAGATGACCAAAAAGAATTAGGTGATCTTCCTACGCATA
AATGTCAAACAAAAGAAAATCTCATGATACCGCCGATTCTAAAACAAAACACTATATGTCCTAAACAGGATGATATAGGA
TCCATATTTAGAACTACAAATATTTGACAATTACTCTCCATTCTCACGGAATAAAACTCAGAGATTGTGGGTATAATAAA
TACTACACTTGTAGGATAATAAGCTTTAGAAAATCAAAATAAAAAGAAGACTAAAACCACACCCAAAAGAAAAAAAAAAA
CTTACTGCCATATTTCTGAATGTCAAGCAGCCAGAATGAAGAATTGCTTCAAGGAGTCTGAAACAAAGAGAGATTATTGA
AAGATAGAGAGAGAGGTAAGAGACGTGTAAACACGAAGGCGTTGACAATTCATTGTCATTGACTTGTCTTTCTTGTGATT
GCGTAAACCAACGACGACTCATTCTACGGTGCTAGTTGGTCTTCTTTGCACCTTAATGATTAACGAATAGTTCCAACGAA
CGACGCGCTTCATGCTTGTTTTATTAATCAAAATAAAATAATTGCATACTAGGTATTATCCGATCACATAAAAATTATAG
TTAATTGGTCCAATAACCTAATTGAGTTTGTTGACCACAAAAAAAACTACTATTTGAGAAGGTTAATTTCGAAATTAGAC
AAATAAAAAAAGAAGTTAAGTTGACCAATATTTGTGACATACCATGTATAACTTTTGTTAACTAGTATCAAATAATTGAG
TAATTGACATATAGCTATTTGAGATAGATAATAAAGTTAGAGATGGTATGCCTAAAATTCTTTTATGAAAAAATGAAAGA
ATTTATGAAGAATTTATTAAGCTACAAGTTAAACTTATTCTCAACTATGTGAGTAGAGAAACTTTATAGAACAAGGCGGA
GTAATGTTTTTGGTTTCGTAAAGGTATGGGAAAGAAAGTGAATGACAGAAATTACCTAAGGCCATCCCAATTGTAACAGA
ACTTGAGGGTGACTTCCCTTTGTTACCATGACAGCTTGCACTCCTCCCACGATGGATCAAGTCTCTAACTCGGCTCCTTA
AATTCTTTCCAATGTTTTTTGGTCTCTTTTCTTGTAAATAACCTTTTGTATATTGAATAAATTTGATATACTAACCAAAA
AAATCCACAATTCAATGGAAAAAAAAAAACAGATGCAACTTTACCATTGCTTCGTCATCTCTCTTAAAAGTAAAGCAAAA
GGACAAATTTATTGTTGCTTTTACAAAGGCATGAGTAGTTTTAGACTTTAGAGTAGAGTATAGAGTTCACTCTTAAATTT
TAAGTTTACATAATTAATTAGTACACCACTAATCACAACCATTGATCTCCCTCTCTCTCGCTAGATTAGTACTAAACAAC
ATTTATACCTTTATGCTTTCTACTGAACTTTTCTCAGATCCTTCTTCACTCTTCAGTGTTTCCTCTCTCCTACTAAAACC
TTCTTCAGTTTCTTGAATTCAATTCTTCTCTTAGTCTTCTCCATTTTATGATTTCTTGGTGGTATCAAGAACTCAGTGAC
CGATTTCTTGAAAAAGCTAATGAGTTTTAGATAAACTCGTTGCTTGCTTTCTCTTCATTCTCCGATCTGGGTTTTGGTTT
TAAATCCATACCCAAGTAGCAAAACTAGAAGACAAGAGCTATAGAAATTAGGGTTTAGAGTTTACCTTATTGGTGAATTG
TGGTAAAGGAACAAACTTTAGGGGGAGAACTCATTCAGAC
>AT5G48660.2 | chr5:19734214-19737213 FORWARD LENGTH=3000
GATATTTTGGTTATCTACCTTGGGACTAGAAGGTAATGGTTGATGATGTTGGTCGATGATGGGTCGAGTCGGGGTGCTAT
GATCGGTTCCATTGTAAGATCTCGCTTGGTTCCTATCTTCTTTCACTTTGTCAAAGATAAGTGTGTAACTCTGATTTTCC
ATGTTAGAACCCGTTCCAGGAAATGGAGGAATAGTCGCCACCTAATTGAGAAAAATACACTTACTTAGCGATATATATTT
ATGAGTTGTGACACATATTTTGTACTATAAAATGGTAAAGTTATGCATACCCTTTCACTACTTTGCCCTCTAAGATTGCG
TATTGGCCGCGCCGGGACATGATCACGTGATTGCCGTCTATTTATTTCTGTTGGATTTCCCATTGATCTGCCACCTCCAC
CATATGTTTGATGGTTGTATGTTTCTGGTGTGGGAGGAACTGATCTAACTCTGTTGTTTCTTTCATTGTGTGCAGGAGAC
GGTCTGAATTCGGTTTCGTCTCTGCTATTGAATCTTTCATGTCTTGGTCTAACATTATGGTTTGGTGGTTGTTGGTCAGG
CCTAGACATATTTCGATTTTGTGCAGCGTTTGGATTCATATCTGGATATTCATTCGGGTTGGCCACGTTCATATTTTTCT
TGCTCTTGCTTGCTTTTTCGAACACGACCGTGAATGGAGCATCTTCGGTCCAGTCTCCGAATTTGGGCACGTGTGGACGA
TTCTATAACCACAAGAACCAAAAAAAAAAGATTTTGAGAAACATAGGCTTGCATTTAAATTGAAAGTAGGAGACATAAAT
ATTAGAAAATCGAAATCTCATATATACGGTATTTTGGAGTTGATGCCAGAGATTTACAGTTGAAACTTTGTTTTTGGCTA
AATGTTTAGAGCTGAATCTTAAGGTGCAAGAAACATAAACCTTATCTCTTTTTTTTTGGTTTTGATTGAACAGAAACCTC
ATCTGTAGAATCTAAGTATAATTTCATTACATATGAATTATATTGATGTTCAGAAGATGACCAAAAAGAATTAGGTGATC
TTCCTACGCATAAATGTCAAACAAAAGAAAATCTCATGATACCGCCGATTCTAAAACAAAACACTATATGTCCTAAACAG
GATGATATAGGATCCATATTTAGAACTACAAATATTTGACAATTACTCTCCATTCTCACGGAATAAAACTCAGAGATTGT
GGGTATAATAAATACTACACTTGTAGGATAATAAGCTTTAGAAAATCAAAATAAAAAGAAGACTAAAACCACACCCAAAA
GAAAAAAAAAAACTTACTGCCATATTTCTGAATGTCAAGCAGCCAGAATGAAGAATTGCTTCAAGGAGTCTGAAACAAAG
AGAGATTATTGAAAGATAGAGAGAGAGGTAAGAGACGTGTAAACACGAAGGCGTTGACAATTCATTGTCATTGACTTGTC
TTTCTTGTGATTGCGTAAACCAACGACGACTCATTCTACGGTGCTAGTTGGTCTTCTTTGCACCTTAATGATTAACGAAT
AGTTCCAACGAACGACGCGCTTCATGCTTGTTTTATTAATCAAAATAAAATAATTGCATACTAGGTATTATCCGATCACA
TAAAAATTATAGTTAATTGGTCCAATAACCTAATTGAGTTTGTTGACCACAAAAAAAACTACTATTTGAGAAGGTTAATT
TCGAAATTAGACAAATAAAAAAAGAAGTTAAGTTGACCAATATTTGTGACATACCATGTATAACTTTTGTTAACTAGTAT
CAAATAATTGAGTAATTGACATATAGCTATTTGAGATAGATAATAAAGTTAGAGATGGTATGCCTAAAATTCTTTTATGA
AAAAATGAAAGAATTTATGAAGAATTTATTAAGCTACAAGTTAAACTTATTCTCAACTATGTGAGTAGAGAAACTTTATA
GAACAAGGCGGAGTAATGTTTTTGGTTTCGTAAAGGTATGGGAAAGAAAGTGAATGACAGAAATTACCTAAGGCCATCCC
AATTGTAACAGAACTTGAGGGTGACTTCCCTTTGTTACCATGACAGCTTGCACTCCTCCCACGATGGATCAAGTCTCTAA
CTCGGCTCCTTAAATTCTTTCCAATGTTTTTTGGTCTCTTTTCTTGTAAATAACCTTTTGTATATTGAATAAATTTGATA
TACTAACCAAAAAAATCCACAATTCAATGGAAAAAAAAAAACAGATGCAACTTTACCATTGCTTCGTCATCTCTCTTAAA
AGTAAAGCAAAAGGACAAATTTATTGTTGCTTTTACAAAGGCATGAGTAGTTTTAGACTTTAGAGTAGAGTATAGAGTTC
ACTCTTAAATTTTAAGTTTACATAATTAATTAGTACACCACTAATCACAACCATTGATCTCCCTCTCTCTCGCTAGATTA
GTACTAAACAACATTTATACCTTTATGCTTTCTACTGAACTTTTCTCAGATCCTTCTTCACTCTTCAGTGTTTCCTCTCT
CCTACTAAAACCTTCTTCAGTTTCTTGAATTCAATTCTTCTCTTAGTCTTCTCCATTTTATGATTTCTTGGTGGTATCAA
GAACTCAGTGACCGATTTCTTGAAAAAGCTAATGAGTTTTAGATAAACTCGTTGCTTGCTTTCTCTTCATTCTCCGATCT
GGGTTTTGGTTTTAAATCCATACCCAAGTAGCAAAACTAGAAGACAAGAGCTATAGAAATTAGGGTTTAGAGTTTACCTT
ATTGGTGAATTGTGGTAAAGGAACAAACTTTAGGGGGAGAACTCATTCAGACATGATTCAGTTACTGTTTCTAGTTCTAT
TTGTGGAAGGTGCGATTGCATTCTTACTGTTGATAAAGATTGGTCCTTTGAGAGAGCTTGTGATTAAAAGTCTTGACCAG
ATGAAGATGGGTAAAGGTCCTGCCACTGTGAAAACAATCGCTGGAACTATGTCTGTTATTCTCTTTTCTAATCTTATGAG
CATTGTCAAGATCCAGAATAAAGGTGCAAAGCTTGGGACA
>AT5G48670.1 | chr5:19739791-19742790 REVERSE LENGTH=3000
TTCTGATAACATCACAAGTTGGCTACAAAACAATTTCCCATCATGTCCCTTCTAAAATTTTATTATTTAAGTTACCACCC
TCAATTATTTATTTTATTTTTCATTTAAGAAATGTTAAGAAATGTGGTATAATTGTACATGCCTTTATTTCTGAAATATT
TATACTTCATATGATCCAACTATATTATTTGGGAAGTACATTTTAAATATAACTTTAATTTTTGTAAGTAATTACATAGG
TATGCCATTAGAAATAAAATTTTAAAGAGTAAACTAATTTATCTCTTTAAAGATTAAAAAGTCAAATACTAATTTAATTA
ATAAAATTTAATTTAAAAACAAAATACATTATTAATTTTCAAAAATAATAACCAATCAAAATTAACATATTAGATTTGAT
ATCTAAATTTTAATTAATTTGATTTAATTAGAAAAATGAAATACATTATTAATTTCCAAAAAAGTAACCAATTAAAATCA
ACAAATTAGATTTGATATCTAAATTATCATATTAATTTTTTATTAATTATTATAATTCACTTCTCATCTTTATATGATTC
TATTTTTGCGAAAAAATAATATCATCATTATAAAAAAATAATTAGAGTTTTTTCGCATATGCCATAATTATAATTTTTAA
AAACAAATATAAACTGTTCAATACATGAAAAAATATTATAACGGGTGAAAAATATATTTAAGAAAACTTATATTTCTACT
GAGTAACGGGTCATAATTTGAAATATTTATATTTAATTTCATACATATTATATTGAAAATTTATAATCTTATATACTACA
ATAATTAATAACATATTAGATTTTTTTATGTGTATGATGTGATTCAGTTTTTAATACAAGCTGAAAAATCCTAAAATTGA
CGGGTTTAGATCGATATTAATACAAGATGGTATACTACAGGTGAAACTCTTAAATTAACAATCAAACTACAAGTGTATAA
TCTTAAACACTAAACAATATAGATAATATCAACAAAACATATACAACTCACAGTTTACTATACATTTAAAATCAAATAAA
ATAATATCATATATTTTTAAATCATCTTTACGATAAAAATTTTTAGTTTAACTAAAATATAAGCCTACATGCGGTATACT
ACAAGTTAGTATCTAGATTATAGGGCTTATTGGATCTAAAGACGGATCATCAAAGATTTCCTAAACTGAAGCAAAATATA
CTGAATACTCAAATATTTATCTGTTACCAAATTATAAACAAATAAGTTCGTAAAACAATTTAATATTTTATATACAAAAT
CAATTAAATCTTAATCACATAAAAATTAGCACAAAAAAAGTATTCAACAATTAAAAAATTATCAAATCTCTGTGTTATAT
AAGTTTTGATACTATATTCGAATAAAGTGTAATATTCCTTTTAAGTTTGTATTCTTTAACTAATTTAAACTAACTAATAT
ATTTGCTAATCTTATACCTATCAAAACCGACTATCGTTTCTTATCTTTATAGTATTTTTGCAAAACTTTTTTGGTGGATT
TGGGTAAAAATGCATTCGGGTCATATGGTACATTCCCCTATTAAATAAATATGGTCTACTCCTATGTTATCAGCTAAAAT
ATTTAAATTATAATTCAGAGTCATATCATTAGTAAAATTAATATTAATAAAATAAATGGCTTTTTGGCAAGACGGATTTG
GAGTGACGGGTTTTTGAATCAACATTAATAAAAAAGTAAAATATAATTAATCCACCGTTTCAATACGGGTTAAATCTTTA
ATTTATTATTTCTTAAGACCACTAATATTAAACATATCAAATCATCCTAATTTAGAAAAAATTATATAAAACCAAAAATG
TTATGTGGTATGTATAATGTTACTATATATAAAATTAAATTATAAACTATAAATGTATTAGAGAATGATACAATTTGCAA
AACTTATATATATAAAAAAGAATTCTTAAATTTTAAAAATTATTACTTTAAAAGAAAAATCACAGGACGGGTAAATAAAT
TATAGAACAGGTTTTATTTTGGAATTGGGTTATATGGTGGATGTATTTGAATCAATTTTTATAAAATTTTAAAATATTAT
TAATATGTTGTTTTAATAGGGGTTACAACTTCAGTTTTTTAACAATTGTCTCATGGATTCGTGGTATAGCGTTACTTAAT
AACAATTATAAACTATAAAATATAAATATTTTATAAAAATAAAATTTGCAAATTTTAATATATATTACTTTTAAAAAATA
AATCGTCCCGCGGTATACCACGGGTTAAAATCTAGTGTGTATTGTAAAATTCCTATCTATGCAAAAGCATGAGATTTATG
AAACGATTTTTTTAGATTAACTCTATGATGCTTAGATCATTCAATAACCTATATTCATTGTTTCCAGTAAAGAAAAAAAT
CACAAAAATATATTGAAACAGAATCTTTGACTATCTTATAATACCAAATCCTACTAGTTATCACAATATTTGAAATTATA
TTTTTAAATAATTGTACTAAATGCATTTTGATTAAATAACATTACTAGATTGATATTTCTTGATTATTGTTGTTAAAAAG
TAAAATTGTTTATTCTATTTTATTGTTTTCATATTATCATTCTCATATTAGATTAATACAATATTTATCTATGACTTTTG
GACAATAGTATTTTCATATGTCAAACCAGTAGTCCTAATACATGTAAAATGAAAAACGGTTTTCATCTGTATCTAAAATC
CATTCAGATTTTTTAATATAATGTTCATGCATTAAGCTTGATTTGGACGTTTAGATTTTTTTCTTGTAATAAAAGAAAAG
ATACCCTATATAACACAATTTTATTAGCAGTAAATATTTTATATTTTTTGACTACCTGTAATCTAAAATTAAATGTCACT
TACTAAAAGAAACAAAATTTTGTACCCTTTCATTACTATATATATATAACAGTACATATTCACAATCTCAAAACAAAATA
CACAAATAAAAAAGAAAAAACAAAGAGAAATATTTTTTCA
>AT5G48680.1 | chr5:19746054-19749053 REVERSE LENGTH=3000
CTATACAAATACAATTGATACCATTCTTTCATCGGCTTCAAACATCAATACAGAGTTCAAGAAATCTCTGAGATTTTTTA
GAAATATGTCAGACGGAACCGGTAACAATAATAATTCTTCTCTGTTTCAATATCAAACCATATCATAGTTCTGGTGTTTT
GAGGGCTCATTTCTGTTATCTAAAGCTGTTGTTGATGGTTTTTTGGTGAAACAGAAAATGCTGCAATTGAGGTTAATCAT
GGATTGCTTAAGGAGCTTGAAGATATGGGATTCTCTATGGCTCGAGCAGCATGGGCTCTGCATCACTCTGGTATGTTTTA
ACCACTTCAGCATATTCCAAGAATCATTTCATGGATCAGTATCACCCATATTTTGTCTCTCTCTTCATCTTCAGGTAACT
CAAGCCTTGAAGCAGCTGTGAATTGGATCATAGATCATGAGAACGAATCGCAGTTTGAGAATATGCCTTTGGTATGTATT
ATTCATCTTCATTTCTTTTTCATATATTTCATAGAAAACTTTTGATCAAAGGTGGTCTTGCAGGTGGAGTTTAACATTGA
GATTGAGTCTCCAAATCCATCTGATGATACTGCAGAAACTTCTCATGCAAGAGCAAAAGAACTATCGTAAGTAAGTCTCC
ATTTAAACATATATGCATATTTTTTAAACTTGACTCTTTTTTAGGACAAATGACTTCATTGTTAATTCTCAGGGAACAAG
CTCGTAAACTAAGAGAAGAACAAGAAACTAAACGCGAAAGAGAAAGAGAAAAGGTACAAAGCAATTACTTGCATCATATA
CTATCGTCACGAAGAAGACTAAAAGCTTTAACACTCTTGCAGGAAAGGATACGAGCAGGGAAAGAGCTGATGGAAACAAA
GCGAATTGCGGAAGAAAACGAAAGAAAACGGTATGAGAAAGAGAGTTTTGAATCTCATATTAGCCCTTTGAACTAAGTAA
AACAATGTTGGATGCTATAAAAAACAGGAACATAGCTTTGAGGAAGGCTGAGAAAGATGAGGAGAAAAAGGCAAGAGAGA
AAATTATGCTGAAAGTTAATGCAGACAAGGTGATAGATCTTGATATCTTGTTGTACACTCAAAATTGAAAACTGATGATT
CTCTGTTAACAGTATTTTTGATTAAATGTATCCTGTAGCTGGAGAGAAAACGGAGGCTCGGATTACCAACCGAAACAGAA
TCCGCTTCGACATCAAATCCAGTTTCGCCACTTGACCCTAAGGTACACATTTTGTAACATTTTACTGTGAAGAATGTGAT
AATATTGCCCTTAACATTACATGTACAGAGAATAGTGATGTCGTCGCCAAGCGTAGTCTCGAAAGCAGAGGAGATGAGAG
AATGTTTAAGGTCATTAAGACGAAACCACAAAGTAAGAAAACGTTATAGGATGATTCAAAAAACGAAAGAAGAGAGATAA
TGAAATCTTGTTTGTTTTTGTAGGATGAAGATCCAAGAATCACGAGGAGGGTATTTGAAACGCTTCTGACAATTGTGAGG
AACGTAGCGAAGAAGCCAGACGAAGAAAGATACAGGAGAATCCGTCTCAAGAACCGCTTGTTCCATGAGAGAGTTGGAAG
ATATAAAGAAGGTATTGAGTTCATGGAGCTTTGTGGATTCAAAAGAGTTGAAGGATCTGAGTTCTTATCTCTATCGAAAC
GTGACTCAGACATCAACCGGCTTCGAGACGCTGCGTTTCTGTTGAACTCTGCGAGTGCCAATCCCTTCTTTGGTCTTCTA
TCCACGGAAGCTGAAAGACCGTGAACAACAAACTTTCGCTTCCTGAATTGTTATGTTCTATATAAGACAAAAAGTGTAAA
AGTGCCTATTTTGCAAGTCGAAACTCAAAAAGTGTTACTATGGCTACAACAACAAATGTAACCATATCAATACATATATA
AAATTGATGGTTATGGTACGATATTCAAACAAAAGTTAGAACTTCAATGTGGATGGGGAAATTCATAGGAAAAGATTAAA
ATTGCCGGAAAACTCACGGATTTAACAATAGTAGTTGACCACCGTTGAGATGAAGCAAAAGATAGATTTAGATCAAGAAA
GTCATATTTGTATTTGAGAAAATAAGAGAAATTTTCTTCTCCGGTGGTTAAAGAGGATTGTAGAAAGATCCTATTGATTT
ATACAAGTTAAGATAATGGTGATTGTCTTAGCAATAAGAGGAGATGAAGAGTGTGAAGTTTCATAGTTTAAATAAGTGTA
TAACATACATATATATATGTAGAATGAAGCAACGTGAAGGAGAAGTTAGTTACTTGCAATTGAGCTTATGTGAGAGTTGT
ATATAAACAATTATAAGTTCATTGTTTGAAACTATTGAGAAAATCAGTTTTTTTTTTCTCTTTTTTTTTCACAAAAATTA
TATTGGATTGAAAAAAGTTACCACATACAATACACATGAAAAATAAAGAGATACAATGTTCAACTCATAAGTCATAACAT
ATAACAAGATGAAAAAGAGAGTTTTTGATAATACATTGCAAAAACCAAACAAATCTTGTCGCGAGACTAAACGAAGCTCT
CGAATCTCCCATACTGCACAATATAAAAAATCAGTTTGATAAGTACTAAAAAATCTAAAAAAGTATAATATAAAAACAAA
GTTTTTTTTGGACTAATTTTAAAACCCACTAACATTTAACCCGATATTTCAGTTTTAATGATATATATATTTTTATATAA
ATTATGGTAAGAAAAAAAAAAAAAAAAAGAAATAAACCTATCTGACCCGACTTATTTGATTCGACCCGATTGTATAATAC
TTCGGGTAGACCCGATTCGACCCGGGTTTGTTTGATAATAATATTGTGAAACCTGTCGAGCTCAAGTTTCTGAGATTTCC
GGATTTAGATTTAGGGTTTTGTAACTTTGGAGAGCTCAAGTTCGGTTTCGTTCATCTCCCTCTTAATTCACTTTAATTCA
GGGTTTAGGGTTTCATTTATTTTGTTTTCCCCAATTCGAT
>AT5G48690.2 | chr5:19748618-19751617 REVERSE LENGTH=3000
TTCGGGTTATATTCTCATTTTATTATTTTTAACACCACCAATATTAGATATATCGAATCAACCTGATTTAGATAAGATTT
TATAATATAAAATTGTCATGTGGTACTATTAGTTACTTAATGATACTTGTAAAATATAAAATATCATTATCTTTAAAATG
ATACAATTTTCAAGTTTTTATATATAATATATAATCATAAAATTTTAAAAATCACAAATTTTCAAAAAAGAAAACAAATT
GTCAGCGGATCAATCCCTAATTTAATTGATATATCATTACAATCAATTAACCGATTTGGTTGGGTTGGTGGATTATATAA
TGGATATTAACTTTGGGTACTAATTTGATTTAATCTTTGACCAGTTTACCATAATTGATCTAGCCCGAGTTTGTTGTTGA
ATCAGGTTCTAATCTCCCGTTAGTCCTAAACCCATAAATCAATCTATAAATTGTTAAGGTGAGGACAATTTCATGTCTTC
TTCAGTCCTTCACTGATACGCCAAAATAATTTTTATTACAAAAATCTTAAATCTAAACACTAAAACAAATATAAAAATAT
AGAGCACTATATACAATTTTTCTTTATTAATCAAAATAAAAATAATAATACATGAATGATGTCTTGGTAACAAGAGAATT
ACATGTACATGTCAACTGATTTTAAATAGCAAAATCTTAAATATATTTAAACACAAATTTAAATACATGAATAGTGTCTT
GGTAACAGTACTACATGAATGATGAATAATGTCTTGGTAACTTAAATATAGACATTAAATGAAAAATAAAAATACATTAA
TAATGTTTTGGTAATAGGAGGATTACATGACGAGTCAATTGTTGTTTAAATAACATAAATCTTAATTATAAATATTAAAA
TAAAAATAAAATACATGAATGGTGTCTTGGTAATAGGAGCACTATTTGGACATGTCAACTGATTTTCAATAACAAAATCT
TAAAATAAATATTAAAATTAAAATTAACATACTACATGAATAAGATCTTTGTAACAGGAGGAATACATGGAAAGATCAAC
TGATTTAAATTAATAAATATTAAATAAAAATAAAAATACATAAATGATGTATTGGTAACAGGAGCACTACATACACATGC
ATGTCAACTGATTTTAAATAACAAAAATCTTGTATATATATATTAAAACAAAAATAAAAATACATGAATGATGTCTTGAT
AAGAGAAGGACTACATGGATAGATCAACTGTTTTAAAAAAATAGAAATCTTAACTATAAATATTAAAACAAAAAGAAAAA
TACAGGAATAATGTCTTGATAATAGGAGCAGCACTACATGCAAAGGTCAACATGTATTTTTTCTGCTTCCCTCCCATTCA
AAGCCTTAATCAATGAAGTTTTGGCTAAAAGAATGTCATAGAGAATTAACATTGGGAGTAGTAATAATTGGTCGACCATA
AATTTTTGACCGATGGAGTATTGTCTCGCTTGTCTTTCAATCTTCGTCAGTTTCTTGTATAAATATACAACGATTAACTC
CTACCTTTTAGCAACAACAAAAAAAATCATTCCTACGTAATCATGTCTTGAGAACTGAATTATCTGATCCAACCAGTGGA
GATAATGTCAACGAAGAGCAGTAGTATTCATGGAAGGAATGAAGTGAAGATGGAAGGGGAAAAGCGTAAAGACGTTGAGT
CGGAATCAACTCATGTTACTCTGAATGTGAAGGGTCAAGTAAGATTTGATTGTTGAAACTATACAATTTCTATATTAGCA
TGCATGACTTAATATAACATGTGTGGATTTATGTAGGATGAGGAAGGGGTTAAAGTCTTCCGGGTGAGAAGGAAGGCTAG
GCTTCTTAAATTGATGGAATATTACGCCAAAATGAGAGGCATAGAGTGGAACACATTTCGCTTTCTATCTGATGATGGCT
CAAGAATTCGAGAGTATCATACAGCTGATGACGTATGTATTATCATTCAAGCTTAAAGATTCTTATAATATATAAAGATA
AATCATTCATAAATGATCTTTTTTCACTGTGTTTTCTCAGATGGAGCTGAAAGATGGAGATCAAATCGATGCATTGTTGC
CTCAAGAAAGTGGTTTTGGTCCTTCTACAGTATTTAGAGTTTGAGTGTTTCTGGTGTGAATGTAATGTTGGAATTGGTCA
AAGTTGAAGTCGTTTTCTGAGTATTTTCGTATCACGTTTAGCTGAATAAGTTACAGGGCCGAGTATTATGCTTGTGCTGA
TTTGTACGAGTTATTGTTTTCGATTTGATTCCTGTAAACAAGTCTCCTCTATATAAAGGAGCAATGAGTTTCTCTTTAAT
CTAATAAGAAAAGCTTTGATTGAATACTCTGTTTTATCCACTTTTAAGATGTAATAATACGCAGATTTAGATTTCTAAAA
TGGTTCATTGTTACATGCAAGAAAGGAACACAAAGATATGTTGCTTCTGTTACAAGTTTTGAATAGAATCAAAAAGTTGC
AAACTTTGAGGAAAGGGAATCAACAGAAGGAATTTTTTTTTCTTATATTACTTAAATCTAATGTACATTCAATGATGAAA
CATCCTATACAAATACAATTGATACCATTCTTTCATCGGCTTCAAACATCAATACAGAGTTCAAGAAATCTCTGAGATTT
TTTAGAAATATGTCAGACGGAACCGGTAACAATAATAATTCTTCTCTGTTTCAATATCAAACCATATCATAGTTCTGGTG
TTTTGAGGGCTCATTTCTGTTATCTAAAGCTGTTGTTGATGGTTTTTTGGTGAAACAGAAAATGCTGCAATTGAGGTTAA
TCATGGATTGCTTAAGGAGCTTGAAGATATGGGATTCTCTATGGCTCGAGCAGCATGGGCTCTGCATCACTCTGGTATGT
TTTAACCACTTCAGCATATTCCAAGAATCATTTCATGGATCAGTATCACCCATATTTTGTCTCTCTCTTCATCTTCAGGT
AACTCAAGCCTTGAAGCAGCTGTGAATTGGATCATAGATC
>AT5G48690.1 | chr5:19748969-19751968 REVERSE LENGTH=3000
TTAGACTATGATTTTGAGCCAGAATATAAAAAAGATCAAAATGATCATATAAATCAGAATGAGCAGGAAATTTAACTTAC
GAAGCATACAAATTTAAAAGTTTGTAGACGGTTCAATTCAGATTTTTAGTGAAATCATTTAATTCTACCGGCTATAGTAA
ATTTAAAACTTTTAAATTTTATAATTGATATATTTAAAATCAATAAAAGTTTTTATAATATTATGAACATTTGAACATAG
AAAAAAATATAAATAACAAGAAACATGTTATTTTACGAGAAAACGTTATGGCAAAGCAAATTTGAATCAACATTAATAAA
AATTGTAAATATCATTAACCCGCTGTTCCAATTCGGGTTATATTCTCATTTTATTATTTTTAACACCACCAATATTAGAT
ATATCGAATCAACCTGATTTAGATAAGATTTTATAATATAAAATTGTCATGTGGTACTATTAGTTACTTAATGATACTTG
TAAAATATAAAATATCATTATCTTTAAAATGATACAATTTTCAAGTTTTTATATATAATATATAATCATAAAATTTTAAA
AATCACAAATTTTCAAAAAAGAAAACAAATTGTCAGCGGATCAATCCCTAATTTAATTGATATATCATTACAATCAATTA
ACCGATTTGGTTGGGTTGGTGGATTATATAATGGATATTAACTTTGGGTACTAATTTGATTTAATCTTTGACCAGTTTAC
CATAATTGATCTAGCCCGAGTTTGTTGTTGAATCAGGTTCTAATCTCCCGTTAGTCCTAAACCCATAAATCAATCTATAA
ATTGTTAAGGTGAGGACAATTTCATGTCTTCTTCAGTCCTTCACTGATACGCCAAAATAATTTTTATTACAAAAATCTTA
AATCTAAACACTAAAACAAATATAAAAATATAGAGCACTATATACAATTTTTCTTTATTAATCAAAATAAAAATAATAAT
ACATGAATGATGTCTTGGTAACAAGAGAATTACATGTACATGTCAACTGATTTTAAATAGCAAAATCTTAAATATATTTA
AACACAAATTTAAATACATGAATAGTGTCTTGGTAACAGTACTACATGAATGATGAATAATGTCTTGGTAACTTAAATAT
AGACATTAAATGAAAAATAAAAATACATTAATAATGTTTTGGTAATAGGAGGATTACATGACGAGTCAATTGTTGTTTAA
ATAACATAAATCTTAATTATAAATATTAAAATAAAAATAAAATACATGAATGGTGTCTTGGTAATAGGAGCACTATTTGG
ACATGTCAACTGATTTTCAATAACAAAATCTTAAAATAAATATTAAAATTAAAATTAACATACTACATGAATAAGATCTT
TGTAACAGGAGGAATACATGGAAAGATCAACTGATTTAAATTAATAAATATTAAATAAAAATAAAAATACATAAATGATG
TATTGGTAACAGGAGCACTACATACACATGCATGTCAACTGATTTTAAATAACAAAAATCTTGTATATATATATTAAAAC
AAAAATAAAAATACATGAATGATGTCTTGATAAGAGAAGGACTACATGGATAGATCAACTGTTTTAAAAAAATAGAAATC
TTAACTATAAATATTAAAACAAAAAGAAAAATACAGGAATAATGTCTTGATAATAGGAGCAGCACTACATGCAAAGGTCA
ACATGTATTTTTTCTGCTTCCCTCCCATTCAAAGCCTTAATCAATGAAGTTTTGGCTAAAAGAATGTCATAGAGAATTAA
CATTGGGAGTAGTAATAATTGGTCGACCATAAATTTTTGACCGATGGAGTATTGTCTCGCTTGTCTTTCAATCTTCGTCA
GTTTCTTGTATAAATATACAACGATTAACTCCTACCTTTTAGCAACAACAAAAAAAATCATTCCTACGTAATCATGTCTT
GAGAACTGAATTATCTGATCCAACCAGTGGAGATAATGTCAACGAAGAGCAGTAGTATTCATGGAAGGAATGAAGTGAAG
ATGGAAGGGGAAAAGCGTAAAGACGTTGAGTCGGAATCAACTCATGTTACTCTGAATGTGAAGGGTCAAGTAAGATTTGA
TTGTTGAAACTATACAATTTCTATATTAGCATGCATGACTTAATATAACATGTGTGGATTTATGTAGGATGAGGAAGGGG
TTAAAGTCTTCCGGGTGAGAAGGAAGGCTAGGCTTCTTAAATTGATGGAATATTACGCCAAAATGAGAGGCATAGAGTGG
AACACATTTCGCTTTCTATCTGATGATGGCTCAAGAATTCGAGAGTATCATACAGCTGATGACGTATGTATTATCATTCA
AGCTTAAAGATTCTTATAATATATAAAGATAAATCATTCATAAATGATCTTTTTTCACTGTGTTTTCTCAGATGGAGCTG
AAAGATGGAGATCAAATCGATGCATTGTTGCCTCAAGAAAGTGGTTTTGGTCCTTCTACAGTATTTAGAGTTTGAGTGTT
TCTGGTGTGAATGTAATGTTGGAATTGGTCAAAGTTGAAGTCGTTTTCTGAGTATTTTCGTATCACGTTTAGCTGAATAA
GTTACAGGGCCGAGTATTATGCTTGTGCTGATTTGTACGAGTTATTGTTTTCGATTTGATTCCTGTAAACAAGTCTCCTC
TATATAAAGGAGCAATGAGTTTCTCTTTAATCTAATAAGAAAAGCTTTGATTGAATACTCTGTTTTATCCACTTTTAAGA
TGTAATAATACGCAGATTTAGATTTCTAAAATGGTTCATTGTTACATGCAAGAAAGGAACACAAAGATATGTTGCTTCTG
TTACAAGTTTTGAATAGAATCAAAAAGTTGCAAACTTTGAGGAAAGGGAATCAACAGAAGGAATTTTTTTTTCTTATATT
ACTTAAATCTAATGTACATTCAATGATGAAACATCCTATACAAATACAATTGATACCATTCTTTCATCGGCTTCAAACAT
CAATACAGAGTTCAAGAAATCTCTGAGATTTTTTAGAAAT
>AT5G48690.3 | chr5:19748969-19751968 REVERSE LENGTH=3000
TTAGACTATGATTTTGAGCCAGAATATAAAAAAGATCAAAATGATCATATAAATCAGAATGAGCAGGAAATTTAACTTAC
GAAGCATACAAATTTAAAAGTTTGTAGACGGTTCAATTCAGATTTTTAGTGAAATCATTTAATTCTACCGGCTATAGTAA
ATTTAAAACTTTTAAATTTTATAATTGATATATTTAAAATCAATAAAAGTTTTTATAATATTATGAACATTTGAACATAG
AAAAAAATATAAATAACAAGAAACATGTTATTTTACGAGAAAACGTTATGGCAAAGCAAATTTGAATCAACATTAATAAA
AATTGTAAATATCATTAACCCGCTGTTCCAATTCGGGTTATATTCTCATTTTATTATTTTTAACACCACCAATATTAGAT
ATATCGAATCAACCTGATTTAGATAAGATTTTATAATATAAAATTGTCATGTGGTACTATTAGTTACTTAATGATACTTG
TAAAATATAAAATATCATTATCTTTAAAATGATACAATTTTCAAGTTTTTATATATAATATATAATCATAAAATTTTAAA
AATCACAAATTTTCAAAAAAGAAAACAAATTGTCAGCGGATCAATCCCTAATTTAATTGATATATCATTACAATCAATTA
ACCGATTTGGTTGGGTTGGTGGATTATATAATGGATATTAACTTTGGGTACTAATTTGATTTAATCTTTGACCAGTTTAC
CATAATTGATCTAGCCCGAGTTTGTTGTTGAATCAGGTTCTAATCTCCCGTTAGTCCTAAACCCATAAATCAATCTATAA
ATTGTTAAGGTGAGGACAATTTCATGTCTTCTTCAGTCCTTCACTGATACGCCAAAATAATTTTTATTACAAAAATCTTA
AATCTAAACACTAAAACAAATATAAAAATATAGAGCACTATATACAATTTTTCTTTATTAATCAAAATAAAAATAATAAT
ACATGAATGATGTCTTGGTAACAAGAGAATTACATGTACATGTCAACTGATTTTAAATAGCAAAATCTTAAATATATTTA
AACACAAATTTAAATACATGAATAGTGTCTTGGTAACAGTACTACATGAATGATGAATAATGTCTTGGTAACTTAAATAT
AGACATTAAATGAAAAATAAAAATACATTAATAATGTTTTGGTAATAGGAGGATTACATGACGAGTCAATTGTTGTTTAA
ATAACATAAATCTTAATTATAAATATTAAAATAAAAATAAAATACATGAATGGTGTCTTGGTAATAGGAGCACTATTTGG
ACATGTCAACTGATTTTCAATAACAAAATCTTAAAATAAATATTAAAATTAAAATTAACATACTACATGAATAAGATCTT
TGTAACAGGAGGAATACATGGAAAGATCAACTGATTTAAATTAATAAATATTAAATAAAAATAAAAATACATAAATGATG
TATTGGTAACAGGAGCACTACATACACATGCATGTCAACTGATTTTAAATAACAAAAATCTTGTATATATATATTAAAAC
AAAAATAAAAATACATGAATGATGTCTTGATAAGAGAAGGACTACATGGATAGATCAACTGTTTTAAAAAAATAGAAATC
TTAACTATAAATATTAAAACAAAAAGAAAAATACAGGAATAATGTCTTGATAATAGGAGCAGCACTACATGCAAAGGTCA
ACATGTATTTTTTCTGCTTCCCTCCCATTCAAAGCCTTAATCAATGAAGTTTTGGCTAAAAGAATGTCATAGAGAATTAA
CATTGGGAGTAGTAATAATTGGTCGACCATAAATTTTTGACCGATGGAGTATTGTCTCGCTTGTCTTTCAATCTTCGTCA
GTTTCTTGTATAAATATACAACGATTAACTCCTACCTTTTAGCAACAACAAAAAAAATCATTCCTACGTAATCATGTCTT
GAGAACTGAATTATCTGATCCAACCAGTGGAGATAATGTCAACGAAGAGCAGTAGTATTCATGGAAGGAATGAAGTGAAG
ATGGAAGGGGAAAAGCGTAAAGACGTTGAGTCGGAATCAACTCATGTTACTCTGAATGTGAAGGGTCAAGTAAGATTTGA
TTGTTGAAACTATACAATTTCTATATTAGCATGCATGACTTAATATAACATGTGTGGATTTATGTAGGATGAGGAAGGGG
TTAAAGTCTTCCGGGTGAGAAGGAAGGCTAGGCTTCTTAAATTGATGGAATATTACGCCAAAATGAGAGGCATAGAGTGG
AACACATTTCGCTTTCTATCTGATGATGGCTCAAGAATTCGAGAGTATCATACAGCTGATGACGTATGTATTATCATTCA
AGCTTAAAGATTCTTATAATATATAAAGATAAATCATTCATAAATGATCTTTTTTCACTGTGTTTTCTCAGATGGAGCTG
AAAGATGGAGATCAAATCGATGCATTGTTGCCTCAAGAAAGTGGTTTTGGTCCTTCTACAGTATTTAGAGTTTGAGTGTT
TCTGGTGTGAATGTAATGTTGGAATTGGTCAAAGTTGAAGTCGTTTTCTGAGTATTTTCGTATCACGTTTAGCTGAATAA
GTTACAGGGCCGAGTATTATGCTTGTGCTGATTTGTACGAGTTATTGTTTTCGATTTGATTCCTGTAAACAAGTCTCCTC
TATATAAAGGAGCAATGAGTTTCTCTTTAATCTAATAAGAAAAGCTTTGATTGAATACTCTGTTTTATCCACTTTTAAGA
TGTAATAATACGCAGATTTAGATTTCTAAAATGGTTCATTGTTACATGCAAGAAAGGAACACAAAGATATGTTGCTTCTG
TTACAAGTTTTGAATAGAATCAAAAAGTTGCAAACTTTGAGGAAAGGGAATCAACAGAAGGAATTTTTTTTTCTTATATT
ACTTAAATCTAATGTACATTCAATGATGAAACATCCTATACAAATACAATTGATACCATTCTTTCATCGGCTTCAAACAT
CAATACAGAGTTCAAGAAATCTCTGAGATTTTTTAGAAAT
>AT5G48700.1 | chr5:19750014-19753013 REVERSE LENGTH=3000
GTTTACTATTTTATGAATTACAAAAATTATTAAGTTTTATAAGTTTTAGGAAATAAAATATATATTTTTTTCTTGAGAAC
CCCATTAAGAGAAATTACGATTGGAGTATGAATCTTTTCTTTTAAAAAAACTAAAACTCTCTTCTATTTTTTTTTAAATT
TATACTTCAAAAAATGGAGAGAGTCGATGAAGATCTCTCTCCATTAGAGATGCTCTTACCAACTGATACAAGGCTTGGTC
GCATATCTCTTTGTTGATCTTCTTGCAATTTGTTGGAAAGCAAGCTAACAAAATTCTCACCACTTGCTTTTACACAAACA
ATCCTATATCATCTTAATTATTGCAGTTTTAGTAACAATTCGATCTCTCTCAAAAGTTTAGGAATGGTTTATGTCCTTCC
ATATTTTATTATACTGATTTTGTAATAGGGCCTCACAAATTTCCATATTTCGCCTCTCTAATCGAGAAGACTAATTCAGA
AGATATGATTTGTATCATCAACAAGATCATCTTACATGGTATATTTTATTCCCAATTTCTTTGTTTCAGTTTACTTCATC
ATGTCATTGATCATTCTTCATCATCTTCTTGTTTTCCTACAGCTTTTGACACACTACCATGGTACTCGGGACTTGGGAGA
TTTAATTACTCTTCATCAGGCTGATCATCATGGTGATGACTTAAGATTCTTCATTTTGGAATCCATTACACTTCTTCTTC
TTCTCCGTAGAAGAGAAAGGTCCATTCAATTAGCTGTGAGATACAAAATAACGATGGAGCAGCACGAGACTCAACTTTCA
AACTCTTCTTCACTTCTTCACTTCAATAATATAATACTTAAAAATTTTGGTTAAGATAATTATGATTCTCCTATCATCTT
TGTTTGACCTTTTCCAATTGTTTTGAATCATTAATAATACATAAATTAAGAAAATTCACAAATTTGTTTCCAGTATATAT
TGTGCTTAAAAATTTTAAAAATGTACATATATTACTCAATTAATGAAGTATTTAGTGTGTTAACATTCCAAATCGGCTAA
AATGTTTAGACTATGATTTTGAGCCAGAATATAAAAAAGATCAAAATGATCATATAAATCAGAATGAGCAGGAAATTTAA
CTTACGAAGCATACAAATTTAAAAGTTTGTAGACGGTTCAATTCAGATTTTTAGTGAAATCATTTAATTCTACCGGCTAT
AGTAAATTTAAAACTTTTAAATTTTATAATTGATATATTTAAAATCAATAAAAGTTTTTATAATATTATGAACATTTGAA
CATAGAAAAAAATATAAATAACAAGAAACATGTTATTTTACGAGAAAACGTTATGGCAAAGCAAATTTGAATCAACATTA
ATAAAAATTGTAAATATCATTAACCCGCTGTTCCAATTCGGGTTATATTCTCATTTTATTATTTTTAACACCACCAATAT
TAGATATATCGAATCAACCTGATTTAGATAAGATTTTATAATATAAAATTGTCATGTGGTACTATTAGTTACTTAATGAT
ACTTGTAAAATATAAAATATCATTATCTTTAAAATGATACAATTTTCAAGTTTTTATATATAATATATAATCATAAAATT
TTAAAAATCACAAATTTTCAAAAAAGAAAACAAATTGTCAGCGGATCAATCCCTAATTTAATTGATATATCATTACAATC
AATTAACCGATTTGGTTGGGTTGGTGGATTATATAATGGATATTAACTTTGGGTACTAATTTGATTTAATCTTTGACCAG
TTTACCATAATTGATCTAGCCCGAGTTTGTTGTTGAATCAGGTTCTAATCTCCCGTTAGTCCTAAACCCATAAATCAATC
TATAAATTGTTAAGGTGAGGACAATTTCATGTCTTCTTCAGTCCTTCACTGATACGCCAAAATAATTTTTATTACAAAAA
TCTTAAATCTAAACACTAAAACAAATATAAAAATATAGAGCACTATATACAATTTTTCTTTATTAATCAAAATAAAAATA
ATAATACATGAATGATGTCTTGGTAACAAGAGAATTACATGTACATGTCAACTGATTTTAAATAGCAAAATCTTAAATAT
ATTTAAACACAAATTTAAATACATGAATAGTGTCTTGGTAACAGTACTACATGAATGATGAATAATGTCTTGGTAACTTA
AATATAGACATTAAATGAAAAATAAAAATACATTAATAATGTTTTGGTAATAGGAGGATTACATGACGAGTCAATTGTTG
TTTAAATAACATAAATCTTAATTATAAATATTAAAATAAAAATAAAATACATGAATGGTGTCTTGGTAATAGGAGCACTA
TTTGGACATGTCAACTGATTTTCAATAACAAAATCTTAAAATAAATATTAAAATTAAAATTAACATACTACATGAATAAG
ATCTTTGTAACAGGAGGAATACATGGAAAGATCAACTGATTTAAATTAATAAATATTAAATAAAAATAAAAATACATAAA
TGATGTATTGGTAACAGGAGCACTACATACACATGCATGTCAACTGATTTTAAATAACAAAAATCTTGTATATATATATT
AAAACAAAAATAAAAATACATGAATGATGTCTTGATAAGAGAAGGACTACATGGATAGATCAACTGTTTTAAAAAAATAG
AAATCTTAACTATAAATATTAAAACAAAAAGAAAAATACAGGAATAATGTCTTGATAATAGGAGCAGCACTACATGCAAA
GGTCAACATGTATTTTTTCTGCTTCCCTCCCATTCAAAGCCTTAATCAATGAAGTTTTGGCTAAAAGAATGTCATAGAGA
ATTAACATTGGGAGTAGTAATAATTGGTCGACCATAAATTTTTGACCGATGGAGTATTGTCTCGCTTGTCTTTCAATCTT
CGTCAGTTTCTTGTATAAATATACAACGATTAACTCCTACCTTTTAGCAACAACAAAAAAAATCATTCCTACGTAATCAT
GTCTTGAGAACTGAATTATCTGATCCAACCAGTGGAGATA
>AT5G48710.2 | chr5:19755573-19758572 REVERSE LENGTH=3000
TAGTCACTGATAATGTCATAATGATTTTGACTTATCTTTCCAAGACATTTAGAAATGAGTATTTGTTATAAATTATACTT
CATTTCCAACCTAATCATATGAGTAGTTAAAATTCTATGAGAGTTTTTTGAATTTTGGCTAATATAGTTAAATCCATCAA
ATTTAGTATTATTTTGTGAAGACTAATTTTATTCAAATTTTGTTGATTTTATTGTAACTGATAAAGGAATGAACTTATTT
TATTCAAATTAGTTTTGTAACTTTTTTTTCTTTATTAAGTAGTGACAAAATTAGTTTACTTGTGTATATGATTCATATGT
TGACAAAAAAAAACTTAACGCACAATAAATAAAATATACGTTTCGTTGAACGATAATTGAAAACGTTAAAGTTTCATGAT
GTTTTAAATAAAAACAACAAAATATAACGCCTATTTTAAAAAAGTAAAAGTCAATAGGCTCACGTTTTAAGCTTATTTGC
GGATTTTTCAATGTAAAACTTCTTTTTATATATTAGAGAGTTTGAAATATTATTTTTTAAACCATAAAATAAGAATATAC
TATCCTGTATTGGATTTTTTTTATGTTATGTGGACACCAAACCTATTCTATTTAATGATTCTTCATTCACCATTTATTAT
ATAGTTGGTAGAACATAACTCTTCTTTCTTTATTTTAATTTATTGTATAGAACTGAACCCAAAAAAAAAAAAAATCTTTT
ACTAAATAAAAAGTTATTTAGCTAAAATTTATTATGTTTTTTTTGGTTCAGTTCTATATCTTTGGATTGTATTTCTCATT
ATATAAAGTTATGTAGCTAAAATTACAATATATGAAAATTTTAATAGTTCTTTTATAAACTGTGGGAGTTGATATTTTGA
AAGATTTGATGGAATTTACTATTTAGATTTGGAGTGATTTAAGTGATATTTTAGGATATTTTGATTAGATTTGTACATTA
TGTTTAACAAATGCCAAACCAATCTTATGATTGGTCCAATAATTAGTGTAGGCTAAAAATTGTAATTGTGGCCCAAATCT
ATCACAGTTTGTTTTGGTCAAATATCATCCCAAGAACTTGAGCGAATTTCTTAGCAATATATGTATTTTAGATTAGCGTC
ACATTTGGTCTTCAGGCCAACTCTAGCGATATATGGCCACAATTTTCTAAGTTAATTAACAAAAGATGCACATCAAACTA
GTTGTTGAAAGAAGTAAAAGCATCATAGATCATGGTAACAATACTATTACGAATACAATCCTCTACAGTGACCCAACAAT
ACATTAATTTCATCTCTATCTTTCATATCAAGCTGCATCAGTATATAGCTCAAAGATTAGATATCAACCAAAAACCATCA
GATACTAGGCCAATCTTGTCATCAAAGGTAGGTGGAGAAGAAGATGAGCAAGCTCAAACAAGGTTCATGTGGACAAACTC
TTTCCTAGAAATCAAAAGTTTGTAGTGCTTTTTGGAAATTATTCTATATGCTTATATCTATGTTATTTAGTCATATAGAA
TTCTATCAGTCCGCTCTGATTAGCTTCCCGAATCGTCATACAAGATTAGATTTCCAAGAAGAAGCCAGCAACTTACCTTT
GTTATCAAAACTCAAGGTATAAAATTTGGTCCATTGGTGTTTCCTATACGAATACAACAAATCTCAGCTTTGCTTGTGCC
TCACAACCTTTTATTTTAGCTTGACTTATAAAGATTCAAAAAGTAGGCATAAAGTTTTTTTTTTGTTTTGTTGGTTCTTT
GTTTCAATAGAAGTAACACGTTTCCTCTTTTTAATGGATACTTTTTGTAACATTTTTGGTGTCGAGAATTCATGAACATG
TTCCAAGATTCAGGTCAATTAGTTGGAACTATCTTATTACTCGGTGTCGTTGGAGGTTGGAGTCACGGAACAATGGGGCG
GGCGGATTTGACCCGTTAGCAAGTATGAACGCAAGACCTTTTGGGGTCGAGCTTTGAGCTACGTTTGATGGTCATATATG
TTTCAAGTTTATACTTGTCAGAAGAACTTAACCAATGCACTTAGCAAAGCTAATCTATTGGTTCTCATTTAGGGAGAAAT
GTTATCATGAAAAGATGTTCTTGCAAAGTCGAATAAAGTTTATGTTCAATTAAAGGGTTTTCGAGATCATGGAAATGAAA
TGTATATACCATGAAAGAGTAAATATCTGATCGTAGTTATCTTGTATTAATAATAATATCCTCTGGATGCTAATCAAGAA
TTTGATTTACCATCCGCTCTTGTCAGCTTTCCAGAGATTAGAATTTCCAAGAAGAATCCAGCAACTCGCCTTTGTTATCA
AAACTACTCGATAAAACACACGAAAGTGTTCAAGTTTCTTCCATTTTCGTAGCTTATTTGAATACAGCAAATTCAGTTTG
TTCTGTTTTTGTTGCAGGTAGTAAAATCATGAGTGCGTTAGTATGATTGTAACATCCATGTCTCAATATATGGGCTATTT
GTTTTTTAAATCATAAATATCAGCCCATTAAGGCCCAACTTCATCCTTGGGTTAAAAACGACGAGGGGTTTGCAAAAGAA
ACACTGAGCATATCAAAACCCAAAAGCAGCCACCACGTGAGTGGGAGAGAGACAGTTGAGCCACCATTGTTTATTGTTGT
CCCCTTCGTACTGTCACCGGAGCAGTCGTAGCCAATCTTCGAGGCGGTTAAGGGTAAGAAAACCCTAGACTTATTCTGTA
ACTTGCGCAGGAATTTTCTGTTTTGGTTATAGGATATGTTGCTTGTGCTGCAAGTCATCCAAATCCTAGATCTAATCTCT
GTTTTGCCTTTGATTGTTGAACCATTATACCTAACAACCATGGGCTTGAACCACCGCAGATCTTTACTGTAGAGCCGTCC
ACTTCGCCGTTTGAGCCGCCAAGCCGAGTGATCGGTCATGATCTGTACTGTACTGTTCTTGTTTATTTCTGTGTATTCAT
TTATTGAGAACTGAAATATCTGTTCAGACCGGTTGAGATA
>AT5G48710.3 | chr5:19755573-19758572 REVERSE LENGTH=3000
TAGTCACTGATAATGTCATAATGATTTTGACTTATCTTTCCAAGACATTTAGAAATGAGTATTTGTTATAAATTATACTT
CATTTCCAACCTAATCATATGAGTAGTTAAAATTCTATGAGAGTTTTTTGAATTTTGGCTAATATAGTTAAATCCATCAA
ATTTAGTATTATTTTGTGAAGACTAATTTTATTCAAATTTTGTTGATTTTATTGTAACTGATAAAGGAATGAACTTATTT
TATTCAAATTAGTTTTGTAACTTTTTTTTCTTTATTAAGTAGTGACAAAATTAGTTTACTTGTGTATATGATTCATATGT
TGACAAAAAAAAACTTAACGCACAATAAATAAAATATACGTTTCGTTGAACGATAATTGAAAACGTTAAAGTTTCATGAT
GTTTTAAATAAAAACAACAAAATATAACGCCTATTTTAAAAAAGTAAAAGTCAATAGGCTCACGTTTTAAGCTTATTTGC
GGATTTTTCAATGTAAAACTTCTTTTTATATATTAGAGAGTTTGAAATATTATTTTTTAAACCATAAAATAAGAATATAC
TATCCTGTATTGGATTTTTTTTATGTTATGTGGACACCAAACCTATTCTATTTAATGATTCTTCATTCACCATTTATTAT
ATAGTTGGTAGAACATAACTCTTCTTTCTTTATTTTAATTTATTGTATAGAACTGAACCCAAAAAAAAAAAAAATCTTTT
ACTAAATAAAAAGTTATTTAGCTAAAATTTATTATGTTTTTTTTGGTTCAGTTCTATATCTTTGGATTGTATTTCTCATT
ATATAAAGTTATGTAGCTAAAATTACAATATATGAAAATTTTAATAGTTCTTTTATAAACTGTGGGAGTTGATATTTTGA
AAGATTTGATGGAATTTACTATTTAGATTTGGAGTGATTTAAGTGATATTTTAGGATATTTTGATTAGATTTGTACATTA
TGTTTAACAAATGCCAAACCAATCTTATGATTGGTCCAATAATTAGTGTAGGCTAAAAATTGTAATTGTGGCCCAAATCT
ATCACAGTTTGTTTTGGTCAAATATCATCCCAAGAACTTGAGCGAATTTCTTAGCAATATATGTATTTTAGATTAGCGTC
ACATTTGGTCTTCAGGCCAACTCTAGCGATATATGGCCACAATTTTCTAAGTTAATTAACAAAAGATGCACATCAAACTA
GTTGTTGAAAGAAGTAAAAGCATCATAGATCATGGTAACAATACTATTACGAATACAATCCTCTACAGTGACCCAACAAT
ACATTAATTTCATCTCTATCTTTCATATCAAGCTGCATCAGTATATAGCTCAAAGATTAGATATCAACCAAAAACCATCA
GATACTAGGCCAATCTTGTCATCAAAGGTAGGTGGAGAAGAAGATGAGCAAGCTCAAACAAGGTTCATGTGGACAAACTC
TTTCCTAGAAATCAAAAGTTTGTAGTGCTTTTTGGAAATTATTCTATATGCTTATATCTATGTTATTTAGTCATATAGAA
TTCTATCAGTCCGCTCTGATTAGCTTCCCGAATCGTCATACAAGATTAGATTTCCAAGAAGAAGCCAGCAACTTACCTTT
GTTATCAAAACTCAAGGTATAAAATTTGGTCCATTGGTGTTTCCTATACGAATACAACAAATCTCAGCTTTGCTTGTGCC
TCACAACCTTTTATTTTAGCTTGACTTATAAAGATTCAAAAAGTAGGCATAAAGTTTTTTTTTTGTTTTGTTGGTTCTTT
GTTTCAATAGAAGTAACACGTTTCCTCTTTTTAATGGATACTTTTTGTAACATTTTTGGTGTCGAGAATTCATGAACATG
TTCCAAGATTCAGGTCAATTAGTTGGAACTATCTTATTACTCGGTGTCGTTGGAGGTTGGAGTCACGGAACAATGGGGCG
GGCGGATTTGACCCGTTAGCAAGTATGAACGCAAGACCTTTTGGGGTCGAGCTTTGAGCTACGTTTGATGGTCATATATG
TTTCAAGTTTATACTTGTCAGAAGAACTTAACCAATGCACTTAGCAAAGCTAATCTATTGGTTCTCATTTAGGGAGAAAT
GTTATCATGAAAAGATGTTCTTGCAAAGTCGAATAAAGTTTATGTTCAATTAAAGGGTTTTCGAGATCATGGAAATGAAA
TGTATATACCATGAAAGAGTAAATATCTGATCGTAGTTATCTTGTATTAATAATAATATCCTCTGGATGCTAATCAAGAA
TTTGATTTACCATCCGCTCTTGTCAGCTTTCCAGAGATTAGAATTTCCAAGAAGAATCCAGCAACTCGCCTTTGTTATCA
AAACTACTCGATAAAACACACGAAAGTGTTCAAGTTTCTTCCATTTTCGTAGCTTATTTGAATACAGCAAATTCAGTTTG
TTCTGTTTTTGTTGCAGGTAGTAAAATCATGAGTGCGTTAGTATGATTGTAACATCCATGTCTCAATATATGGGCTATTT
GTTTTTTAAATCATAAATATCAGCCCATTAAGGCCCAACTTCATCCTTGGGTTAAAAACGACGAGGGGTTTGCAAAAGAA
ACACTGAGCATATCAAAACCCAAAAGCAGCCACCACGTGAGTGGGAGAGAGACAGTTGAGCCACCATTGTTTATTGTTGT
CCCCTTCGTACTGTCACCGGAGCAGTCGTAGCCAATCTTCGAGGCGGTTAAGGGTAAGAAAACCCTAGACTTATTCTGTA
ACTTGCGCAGGAATTTTCTGTTTTGGTTATAGGATATGTTGCTTGTGCTGCAAGTCATCCAAATCCTAGATCTAATCTCT
GTTTTGCCTTTGATTGTTGAACCATTATACCTAACAACCATGGGCTTGAACCACCGCAGATCTTTACTGTAGAGCCGTCC
ACTTCGCCGTTTGAGCCGCCAAGCCGAGTGATCGGTCATGATCTGTACTGTACTGTTCTTGTTTATTTCTGTGTATTCAT
TTATTGAGAACTGAAATATCTGTTCAGACCGGTTGAGATA
>AT5G48710.1 | chr5:19755573-19758572 REVERSE LENGTH=3000
TAGTCACTGATAATGTCATAATGATTTTGACTTATCTTTCCAAGACATTTAGAAATGAGTATTTGTTATAAATTATACTT
CATTTCCAACCTAATCATATGAGTAGTTAAAATTCTATGAGAGTTTTTTGAATTTTGGCTAATATAGTTAAATCCATCAA
ATTTAGTATTATTTTGTGAAGACTAATTTTATTCAAATTTTGTTGATTTTATTGTAACTGATAAAGGAATGAACTTATTT
TATTCAAATTAGTTTTGTAACTTTTTTTTCTTTATTAAGTAGTGACAAAATTAGTTTACTTGTGTATATGATTCATATGT
TGACAAAAAAAAACTTAACGCACAATAAATAAAATATACGTTTCGTTGAACGATAATTGAAAACGTTAAAGTTTCATGAT
GTTTTAAATAAAAACAACAAAATATAACGCCTATTTTAAAAAAGTAAAAGTCAATAGGCTCACGTTTTAAGCTTATTTGC
GGATTTTTCAATGTAAAACTTCTTTTTATATATTAGAGAGTTTGAAATATTATTTTTTAAACCATAAAATAAGAATATAC
TATCCTGTATTGGATTTTTTTTATGTTATGTGGACACCAAACCTATTCTATTTAATGATTCTTCATTCACCATTTATTAT
ATAGTTGGTAGAACATAACTCTTCTTTCTTTATTTTAATTTATTGTATAGAACTGAACCCAAAAAAAAAAAAAATCTTTT
ACTAAATAAAAAGTTATTTAGCTAAAATTTATTATGTTTTTTTTGGTTCAGTTCTATATCTTTGGATTGTATTTCTCATT
ATATAAAGTTATGTAGCTAAAATTACAATATATGAAAATTTTAATAGTTCTTTTATAAACTGTGGGAGTTGATATTTTGA
AAGATTTGATGGAATTTACTATTTAGATTTGGAGTGATTTAAGTGATATTTTAGGATATTTTGATTAGATTTGTACATTA
TGTTTAACAAATGCCAAACCAATCTTATGATTGGTCCAATAATTAGTGTAGGCTAAAAATTGTAATTGTGGCCCAAATCT
ATCACAGTTTGTTTTGGTCAAATATCATCCCAAGAACTTGAGCGAATTTCTTAGCAATATATGTATTTTAGATTAGCGTC
ACATTTGGTCTTCAGGCCAACTCTAGCGATATATGGCCACAATTTTCTAAGTTAATTAACAAAAGATGCACATCAAACTA
GTTGTTGAAAGAAGTAAAAGCATCATAGATCATGGTAACAATACTATTACGAATACAATCCTCTACAGTGACCCAACAAT
ACATTAATTTCATCTCTATCTTTCATATCAAGCTGCATCAGTATATAGCTCAAAGATTAGATATCAACCAAAAACCATCA
GATACTAGGCCAATCTTGTCATCAAAGGTAGGTGGAGAAGAAGATGAGCAAGCTCAAACAAGGTTCATGTGGACAAACTC
TTTCCTAGAAATCAAAAGTTTGTAGTGCTTTTTGGAAATTATTCTATATGCTTATATCTATGTTATTTAGTCATATAGAA
TTCTATCAGTCCGCTCTGATTAGCTTCCCGAATCGTCATACAAGATTAGATTTCCAAGAAGAAGCCAGCAACTTACCTTT
GTTATCAAAACTCAAGGTATAAAATTTGGTCCATTGGTGTTTCCTATACGAATACAACAAATCTCAGCTTTGCTTGTGCC
TCACAACCTTTTATTTTAGCTTGACTTATAAAGATTCAAAAAGTAGGCATAAAGTTTTTTTTTTGTTTTGTTGGTTCTTT
GTTTCAATAGAAGTAACACGTTTCCTCTTTTTAATGGATACTTTTTGTAACATTTTTGGTGTCGAGAATTCATGAACATG
TTCCAAGATTCAGGTCAATTAGTTGGAACTATCTTATTACTCGGTGTCGTTGGAGGTTGGAGTCACGGAACAATGGGGCG
GGCGGATTTGACCCGTTAGCAAGTATGAACGCAAGACCTTTTGGGGTCGAGCTTTGAGCTACGTTTGATGGTCATATATG
TTTCAAGTTTATACTTGTCAGAAGAACTTAACCAATGCACTTAGCAAAGCTAATCTATTGGTTCTCATTTAGGGAGAAAT
GTTATCATGAAAAGATGTTCTTGCAAAGTCGAATAAAGTTTATGTTCAATTAAAGGGTTTTCGAGATCATGGAAATGAAA
TGTATATACCATGAAAGAGTAAATATCTGATCGTAGTTATCTTGTATTAATAATAATATCCTCTGGATGCTAATCAAGAA
TTTGATTTACCATCCGCTCTTGTCAGCTTTCCAGAGATTAGAATTTCCAAGAAGAATCCAGCAACTCGCCTTTGTTATCA
AAACTACTCGATAAAACACACGAAAGTGTTCAAGTTTCTTCCATTTTCGTAGCTTATTTGAATACAGCAAATTCAGTTTG
TTCTGTTTTTGTTGCAGGTAGTAAAATCATGAGTGCGTTAGTATGATTGTAACATCCATGTCTCAATATATGGGCTATTT
GTTTTTTAAATCATAAATATCAGCCCATTAAGGCCCAACTTCATCCTTGGGTTAAAAACGACGAGGGGTTTGCAAAAGAA
ACACTGAGCATATCAAAACCCAAAAGCAGCCACCACGTGAGTGGGAGAGAGACAGTTGAGCCACCATTGTTTATTGTTGT
CCCCTTCGTACTGTCACCGGAGCAGTCGTAGCCAATCTTCGAGGCGGTTAAGGGTAAGAAAACCCTAGACTTATTCTGTA
ACTTGCGCAGGAATTTTCTGTTTTGGTTATAGGATATGTTGCTTGTGCTGCAAGTCATCCAAATCCTAGATCTAATCTCT
GTTTTGCCTTTGATTGTTGAACCATTATACCTAACAACCATGGGCTTGAACCACCGCAGATCTTTACTGTAGAGCCGTCC
ACTTCGCCGTTTGAGCCGCCAAGCCGAGTGATCGGTCATGATCTGTACTGTACTGTTCTTGTTTATTTCTGTGTATTCAT
TTATTGAGAACTGAAATATCTGTTCAGACCGGTTGAGATA
>AT5G48710.4 | chr5:19755573-19758572 REVERSE LENGTH=3000
TAGTCACTGATAATGTCATAATGATTTTGACTTATCTTTCCAAGACATTTAGAAATGAGTATTTGTTATAAATTATACTT
CATTTCCAACCTAATCATATGAGTAGTTAAAATTCTATGAGAGTTTTTTGAATTTTGGCTAATATAGTTAAATCCATCAA
ATTTAGTATTATTTTGTGAAGACTAATTTTATTCAAATTTTGTTGATTTTATTGTAACTGATAAAGGAATGAACTTATTT
TATTCAAATTAGTTTTGTAACTTTTTTTTCTTTATTAAGTAGTGACAAAATTAGTTTACTTGTGTATATGATTCATATGT
TGACAAAAAAAAACTTAACGCACAATAAATAAAATATACGTTTCGTTGAACGATAATTGAAAACGTTAAAGTTTCATGAT
GTTTTAAATAAAAACAACAAAATATAACGCCTATTTTAAAAAAGTAAAAGTCAATAGGCTCACGTTTTAAGCTTATTTGC
GGATTTTTCAATGTAAAACTTCTTTTTATATATTAGAGAGTTTGAAATATTATTTTTTAAACCATAAAATAAGAATATAC
TATCCTGTATTGGATTTTTTTTATGTTATGTGGACACCAAACCTATTCTATTTAATGATTCTTCATTCACCATTTATTAT
ATAGTTGGTAGAACATAACTCTTCTTTCTTTATTTTAATTTATTGTATAGAACTGAACCCAAAAAAAAAAAAAATCTTTT
ACTAAATAAAAAGTTATTTAGCTAAAATTTATTATGTTTTTTTTGGTTCAGTTCTATATCTTTGGATTGTATTTCTCATT
ATATAAAGTTATGTAGCTAAAATTACAATATATGAAAATTTTAATAGTTCTTTTATAAACTGTGGGAGTTGATATTTTGA
AAGATTTGATGGAATTTACTATTTAGATTTGGAGTGATTTAAGTGATATTTTAGGATATTTTGATTAGATTTGTACATTA
TGTTTAACAAATGCCAAACCAATCTTATGATTGGTCCAATAATTAGTGTAGGCTAAAAATTGTAATTGTGGCCCAAATCT
ATCACAGTTTGTTTTGGTCAAATATCATCCCAAGAACTTGAGCGAATTTCTTAGCAATATATGTATTTTAGATTAGCGTC
ACATTTGGTCTTCAGGCCAACTCTAGCGATATATGGCCACAATTTTCTAAGTTAATTAACAAAAGATGCACATCAAACTA
GTTGTTGAAAGAAGTAAAAGCATCATAGATCATGGTAACAATACTATTACGAATACAATCCTCTACAGTGACCCAACAAT
ACATTAATTTCATCTCTATCTTTCATATCAAGCTGCATCAGTATATAGCTCAAAGATTAGATATCAACCAAAAACCATCA
GATACTAGGCCAATCTTGTCATCAAAGGTAGGTGGAGAAGAAGATGAGCAAGCTCAAACAAGGTTCATGTGGACAAACTC
TTTCCTAGAAATCAAAAGTTTGTAGTGCTTTTTGGAAATTATTCTATATGCTTATATCTATGTTATTTAGTCATATAGAA
TTCTATCAGTCCGCTCTGATTAGCTTCCCGAATCGTCATACAAGATTAGATTTCCAAGAAGAAGCCAGCAACTTACCTTT
GTTATCAAAACTCAAGGTATAAAATTTGGTCCATTGGTGTTTCCTATACGAATACAACAAATCTCAGCTTTGCTTGTGCC
TCACAACCTTTTATTTTAGCTTGACTTATAAAGATTCAAAAAGTAGGCATAAAGTTTTTTTTTTGTTTTGTTGGTTCTTT
GTTTCAATAGAAGTAACACGTTTCCTCTTTTTAATGGATACTTTTTGTAACATTTTTGGTGTCGAGAATTCATGAACATG
TTCCAAGATTCAGGTCAATTAGTTGGAACTATCTTATTACTCGGTGTCGTTGGAGGTTGGAGTCACGGAACAATGGGGCG
GGCGGATTTGACCCGTTAGCAAGTATGAACGCAAGACCTTTTGGGGTCGAGCTTTGAGCTACGTTTGATGGTCATATATG
TTTCAAGTTTATACTTGTCAGAAGAACTTAACCAATGCACTTAGCAAAGCTAATCTATTGGTTCTCATTTAGGGAGAAAT
GTTATCATGAAAAGATGTTCTTGCAAAGTCGAATAAAGTTTATGTTCAATTAAAGGGTTTTCGAGATCATGGAAATGAAA
TGTATATACCATGAAAGAGTAAATATCTGATCGTAGTTATCTTGTATTAATAATAATATCCTCTGGATGCTAATCAAGAA
TTTGATTTACCATCCGCTCTTGTCAGCTTTCCAGAGATTAGAATTTCCAAGAAGAATCCAGCAACTCGCCTTTGTTATCA
AAACTACTCGATAAAACACACGAAAGTGTTCAAGTTTCTTCCATTTTCGTAGCTTATTTGAATACAGCAAATTCAGTTTG
TTCTGTTTTTGTTGCAGGTAGTAAAATCATGAGTGCGTTAGTATGATTGTAACATCCATGTCTCAATATATGGGCTATTT
GTTTTTTAAATCATAAATATCAGCCCATTAAGGCCCAACTTCATCCTTGGGTTAAAAACGACGAGGGGTTTGCAAAAGAA
ACACTGAGCATATCAAAACCCAAAAGCAGCCACCACGTGAGTGGGAGAGAGACAGTTGAGCCACCATTGTTTATTGTTGT
CCCCTTCGTACTGTCACCGGAGCAGTCGTAGCCAATCTTCGAGGCGGTTAAGGGTAAGAAAACCCTAGACTTATTCTGTA
ACTTGCGCAGGAATTTTCTGTTTTGGTTATAGGATATGTTGCTTGTGCTGCAAGTCATCCAAATCCTAGATCTAATCTCT
GTTTTGCCTTTGATTGTTGAACCATTATACCTAACAACCATGGGCTTGAACCACCGCAGATCTTTACTGTAGAGCCGTCC
ACTTCGCCGTTTGAGCCGCCAAGCCGAGTGATCGGTCATGATCTGTACTGTACTGTTCTTGTTTATTTCTGTGTATTCAT
TTATTGAGAACTGAAATATCTGTTCAGACCGGTTGAGATA
>AT5G48720.2 | chr5:19756233-19759232 FORWARD LENGTH=3000
TGTGTTTTATCGAGTAGTTTTGATAACAAAGGCGAGTTGCTGGATTCTTCTTGGAAATTCTAATCTCTGGAAAGCTGACA
AGAGCGGATGGTAAATCAAATTCTTGATTAGCATCCAGAGGATATTATTATTAATACAAGATAACTACGATCAGATATTT
ACTCTTTCATGGTATATACATTTCATTTCCATGATCTCGAAAACCCTTTAATTGAACATAAACTTTATTCGACTTTGCAA
GAACATCTTTTCATGATAACATTTCTCCCTAAATGAGAACCAATAGATTAGCTTTGCTAAGTGCATTGGTTAAGTTCTTC
TGACAAGTATAAACTTGAAACATATATGACCATCAAACGTAGCTCAAAGCTCGACCCCAAAAGGTCTTGCGTTCATACTT
GCTAACGGGTCAAATCCGCCCGCCCCATTGTTCCGTGACTCCAACCTCCAACGACACCGAGTAATAAGATAGTTCCAACT
AATTGACCTGAATCTTGGAACATGTTCATGAATTCTCGACACCAAAAATGTTACAAAAAGTATCCATTAAAAAGAGGAAA
CGTGTTACTTCTATTGAAACAAAGAACCAACAAAACAAAAAAAAAACTTTATGCCTACTTTTTGAATCTTTATAAGTCAA
GCTAAAATAAAAGGTTGTGAGGCACAAGCAAAGCTGAGATTTGTTGTATTCGTATAGGAAACACCAATGGACCAAATTTT
ATACCTTGAGTTTTGATAACAAAGGTAAGTTGCTGGCTTCTTCTTGGAAATCTAATCTTGTATGACGATTCGGGAAGCTA
ATCAGAGCGGACTGATAGAATTCTATATGACTAAATAACATAGATATAAGCATATAGAATAATTTCCAAAAAGCACTACA
AACTTTTGATTTCTAGGAAAGAGTTTGTCCACATGAACCTTGTTTGAGCTTGCTCATCTTCTTCTCCACCTACCTTTGAT
GACAAGATTGGCCTAGTATCTGATGGTTTTTGGTTGATATCTAATCTTTGAGCTATATACTGATGCAGCTTGATATGAAA
GATAGAGATGAAATTAATGTATTGTTGGGTCACTGTAGAGGATTGTATTCGTAATAGTATTGTTACCATGATCTATGATG
CTTTTACTTCTTTCAACAACTAGTTTGATGTGCATCTTTTGTTAATTAACTTAGAAAATTGTGGCCATATATCGCTAGAG
TTGGCCTGAAGACCAAATGTGACGCTAATCTAAAATACATATATTGCTAAGAAATTCGCTCAAGTTCTTGGGATGATATT
TGACCAAAACAAACTGTGATAGATTTGGGCCACAATTACAATTTTTAGCCTACACTAATTATTGGACCAATCATAAGATT
GGTTTGGCATTTGTTAAACATAATGTACAAATCTAATCAAAATATCCTAAAATATCACTTAAATCACTCCAAATCTAAAT
AGTAAATTCCATCAAATCTTTCAAAATATCAACTCCCACAGTTTATAAAAGAACTATTAAAATTTTCATATATTGTAATT
TTAGCTACATAACTTTATATAATGAGAAATACAATCCAAAGATATAGAACTGAACCAAAAAAAACATAATAAATTTTAGC
TAAATAACTTTTTATTTAGTAAAAGATTTTTTTTTTTTTTGGGTTCAGTTCTATACAATAAATTAAAATAAAGAAAGAAG
AGTTATGTTCTACCAACTATATAATAAATGGTGAATGAAGAATCATTAAATAGAATAGGTTTGGTGTCCACATAACATAA
AAAAAATCCAATACAGGATAGTATATTCTTATTTTATGGTTTAAAAAATAATATTTCAAACTCTCTAATATATAAAAAGA
AGTTTTACATTGAAAAATCCGCAAATAAGCTTAAAACGTGAGCCTATTGACTTTTACTTTTTTAAAATAGGCGTTATATT
TTGTTGTTTTTATTTAAAACATCATGAAACTTTAACGTTTTCAATTATCGTTCAACGAAACGTATATTTTATTTATTGTG
CGTTAAGTTTTTTTTTGTCAACATATGAATCATATACACAAGTAAACTAATTTTGTCACTACTTAATAAAGAAAAAAAAG
TTACAAAACTAATTTGAATAAAATAAGTTCATTCCTTTATCAGTTACAATAAAATCAACAAAATTTGAATAAAATTAGTC
TTCACAAAATAATACTAAATTTGATGGATTTAACTATATTAGCCAAAATTCAAAAAACTCTCATAGAATTTTAACTACTC
ATATGATTAGGTTGGAAATGAAGTATAATTTATAACAAATACTCATTTCTAAATGTCTTGGAAAGATAAGTCAAAATCAT
TATGACATTATCAGTGACTACTGACTATGAAAATTTGATTTATCTTGCTTTATGAATTCAACGATACAGTAGACAGAGTC
AATTTACACGAATTAAGTGATAGTTACTGAAATGAAATCTAAAAGCGAATAATGTTATATCCAAAAATAAACAGATTACA
TTAAAAAGAAAGTGATGATTGATTAGTAATATTAATTGCAACAATTAAGTAAAGAAAATCGCGAGAAAAGAGGAACCCAC
GACACATTGAAACTTGCAAAAAAAAAAAAAACTAGAAAGCGTGCTTCGCAATGGTCTTTTCTTTTTCTTCTTCTTCTCAA
TATACACTAATAAAATAAAAATAAAAAGCTTCTCTTGCAATTCTCTCTTCCCTCATAAATAGAGATGCAGTAAGACTATA
AATATTGACCAGTGTCCTAGAGAGAGAAACTCGCCGCTTTTAACACTTTTTTTTTTTCTGGTTTTTTTTTTTGGTTAAGC
AGTAAGCACTAAGCACATATCTCGAGCACACACACAAGGTCAGTCAAAAACTGCTTCTTTTTCTGATTCATATATATATA
TTGCTTTGTGGGTCTTTGGAGCGTGCATGTTTTTTGTTCTTATTGTTGATTTGTGTGTGTTTTCATTTTCTGGGCAACGG
CTAGTTATTCCCACAAGTTGTAGACGACAGAAGAAGATCG
>AT5G48720.4 | chr5:19756233-19759232 FORWARD LENGTH=3000
TGTGTTTTATCGAGTAGTTTTGATAACAAAGGCGAGTTGCTGGATTCTTCTTGGAAATTCTAATCTCTGGAAAGCTGACA
AGAGCGGATGGTAAATCAAATTCTTGATTAGCATCCAGAGGATATTATTATTAATACAAGATAACTACGATCAGATATTT
ACTCTTTCATGGTATATACATTTCATTTCCATGATCTCGAAAACCCTTTAATTGAACATAAACTTTATTCGACTTTGCAA
GAACATCTTTTCATGATAACATTTCTCCCTAAATGAGAACCAATAGATTAGCTTTGCTAAGTGCATTGGTTAAGTTCTTC
TGACAAGTATAAACTTGAAACATATATGACCATCAAACGTAGCTCAAAGCTCGACCCCAAAAGGTCTTGCGTTCATACTT
GCTAACGGGTCAAATCCGCCCGCCCCATTGTTCCGTGACTCCAACCTCCAACGACACCGAGTAATAAGATAGTTCCAACT
AATTGACCTGAATCTTGGAACATGTTCATGAATTCTCGACACCAAAAATGTTACAAAAAGTATCCATTAAAAAGAGGAAA
CGTGTTACTTCTATTGAAACAAAGAACCAACAAAACAAAAAAAAAACTTTATGCCTACTTTTTGAATCTTTATAAGTCAA
GCTAAAATAAAAGGTTGTGAGGCACAAGCAAAGCTGAGATTTGTTGTATTCGTATAGGAAACACCAATGGACCAAATTTT
ATACCTTGAGTTTTGATAACAAAGGTAAGTTGCTGGCTTCTTCTTGGAAATCTAATCTTGTATGACGATTCGGGAAGCTA
ATCAGAGCGGACTGATAGAATTCTATATGACTAAATAACATAGATATAAGCATATAGAATAATTTCCAAAAAGCACTACA
AACTTTTGATTTCTAGGAAAGAGTTTGTCCACATGAACCTTGTTTGAGCTTGCTCATCTTCTTCTCCACCTACCTTTGAT
GACAAGATTGGCCTAGTATCTGATGGTTTTTGGTTGATATCTAATCTTTGAGCTATATACTGATGCAGCTTGATATGAAA
GATAGAGATGAAATTAATGTATTGTTGGGTCACTGTAGAGGATTGTATTCGTAATAGTATTGTTACCATGATCTATGATG
CTTTTACTTCTTTCAACAACTAGTTTGATGTGCATCTTTTGTTAATTAACTTAGAAAATTGTGGCCATATATCGCTAGAG
TTGGCCTGAAGACCAAATGTGACGCTAATCTAAAATACATATATTGCTAAGAAATTCGCTCAAGTTCTTGGGATGATATT
TGACCAAAACAAACTGTGATAGATTTGGGCCACAATTACAATTTTTAGCCTACACTAATTATTGGACCAATCATAAGATT
GGTTTGGCATTTGTTAAACATAATGTACAAATCTAATCAAAATATCCTAAAATATCACTTAAATCACTCCAAATCTAAAT
AGTAAATTCCATCAAATCTTTCAAAATATCAACTCCCACAGTTTATAAAAGAACTATTAAAATTTTCATATATTGTAATT
TTAGCTACATAACTTTATATAATGAGAAATACAATCCAAAGATATAGAACTGAACCAAAAAAAACATAATAAATTTTAGC
TAAATAACTTTTTATTTAGTAAAAGATTTTTTTTTTTTTTGGGTTCAGTTCTATACAATAAATTAAAATAAAGAAAGAAG
AGTTATGTTCTACCAACTATATAATAAATGGTGAATGAAGAATCATTAAATAGAATAGGTTTGGTGTCCACATAACATAA
AAAAAATCCAATACAGGATAGTATATTCTTATTTTATGGTTTAAAAAATAATATTTCAAACTCTCTAATATATAAAAAGA
AGTTTTACATTGAAAAATCCGCAAATAAGCTTAAAACGTGAGCCTATTGACTTTTACTTTTTTAAAATAGGCGTTATATT
TTGTTGTTTTTATTTAAAACATCATGAAACTTTAACGTTTTCAATTATCGTTCAACGAAACGTATATTTTATTTATTGTG
CGTTAAGTTTTTTTTTGTCAACATATGAATCATATACACAAGTAAACTAATTTTGTCACTACTTAATAAAGAAAAAAAAG
TTACAAAACTAATTTGAATAAAATAAGTTCATTCCTTTATCAGTTACAATAAAATCAACAAAATTTGAATAAAATTAGTC
TTCACAAAATAATACTAAATTTGATGGATTTAACTATATTAGCCAAAATTCAAAAAACTCTCATAGAATTTTAACTACTC
ATATGATTAGGTTGGAAATGAAGTATAATTTATAACAAATACTCATTTCTAAATGTCTTGGAAAGATAAGTCAAAATCAT
TATGACATTATCAGTGACTACTGACTATGAAAATTTGATTTATCTTGCTTTATGAATTCAACGATACAGTAGACAGAGTC
AATTTACACGAATTAAGTGATAGTTACTGAAATGAAATCTAAAAGCGAATAATGTTATATCCAAAAATAAACAGATTACA
TTAAAAAGAAAGTGATGATTGATTAGTAATATTAATTGCAACAATTAAGTAAAGAAAATCGCGAGAAAAGAGGAACCCAC
GACACATTGAAACTTGCAAAAAAAAAAAAAACTAGAAAGCGTGCTTCGCAATGGTCTTTTCTTTTTCTTCTTCTTCTCAA
TATACACTAATAAAATAAAAATAAAAAGCTTCTCTTGCAATTCTCTCTTCCCTCATAAATAGAGATGCAGTAAGACTATA
AATATTGACCAGTGTCCTAGAGAGAGAAACTCGCCGCTTTTAACACTTTTTTTTTTTCTGGTTTTTTTTTTTGGTTAAGC
AGTAAGCACTAAGCACATATCTCGAGCACACACACAAGGTCAGTCAAAAACTGCTTCTTTTTCTGATTCATATATATATA
TTGCTTTGTGGGTCTTTGGAGCGTGCATGTTTTTTGTTCTTATTGTTGATTTGTGTGTGTTTTCATTTTCTGGGCAACGG
CTAGTTATTCCCACAAGTTGTAGACGACAGAAGAAGATCG
>AT5G48720.1 | chr5:19757038-19760037 FORWARD LENGTH=3000
AGCGGACTGATAGAATTCTATATGACTAAATAACATAGATATAAGCATATAGAATAATTTCCAAAAAGCACTACAAACTT
TTGATTTCTAGGAAAGAGTTTGTCCACATGAACCTTGTTTGAGCTTGCTCATCTTCTTCTCCACCTACCTTTGATGACAA
GATTGGCCTAGTATCTGATGGTTTTTGGTTGATATCTAATCTTTGAGCTATATACTGATGCAGCTTGATATGAAAGATAG
AGATGAAATTAATGTATTGTTGGGTCACTGTAGAGGATTGTATTCGTAATAGTATTGTTACCATGATCTATGATGCTTTT
ACTTCTTTCAACAACTAGTTTGATGTGCATCTTTTGTTAATTAACTTAGAAAATTGTGGCCATATATCGCTAGAGTTGGC
CTGAAGACCAAATGTGACGCTAATCTAAAATACATATATTGCTAAGAAATTCGCTCAAGTTCTTGGGATGATATTTGACC
AAAACAAACTGTGATAGATTTGGGCCACAATTACAATTTTTAGCCTACACTAATTATTGGACCAATCATAAGATTGGTTT
GGCATTTGTTAAACATAATGTACAAATCTAATCAAAATATCCTAAAATATCACTTAAATCACTCCAAATCTAAATAGTAA
ATTCCATCAAATCTTTCAAAATATCAACTCCCACAGTTTATAAAAGAACTATTAAAATTTTCATATATTGTAATTTTAGC
TACATAACTTTATATAATGAGAAATACAATCCAAAGATATAGAACTGAACCAAAAAAAACATAATAAATTTTAGCTAAAT
AACTTTTTATTTAGTAAAAGATTTTTTTTTTTTTTGGGTTCAGTTCTATACAATAAATTAAAATAAAGAAAGAAGAGTTA
TGTTCTACCAACTATATAATAAATGGTGAATGAAGAATCATTAAATAGAATAGGTTTGGTGTCCACATAACATAAAAAAA
ATCCAATACAGGATAGTATATTCTTATTTTATGGTTTAAAAAATAATATTTCAAACTCTCTAATATATAAAAAGAAGTTT
TACATTGAAAAATCCGCAAATAAGCTTAAAACGTGAGCCTATTGACTTTTACTTTTTTAAAATAGGCGTTATATTTTGTT
GTTTTTATTTAAAACATCATGAAACTTTAACGTTTTCAATTATCGTTCAACGAAACGTATATTTTATTTATTGTGCGTTA
AGTTTTTTTTTGTCAACATATGAATCATATACACAAGTAAACTAATTTTGTCACTACTTAATAAAGAAAAAAAAGTTACA
AAACTAATTTGAATAAAATAAGTTCATTCCTTTATCAGTTACAATAAAATCAACAAAATTTGAATAAAATTAGTCTTCAC
AAAATAATACTAAATTTGATGGATTTAACTATATTAGCCAAAATTCAAAAAACTCTCATAGAATTTTAACTACTCATATG
ATTAGGTTGGAAATGAAGTATAATTTATAACAAATACTCATTTCTAAATGTCTTGGAAAGATAAGTCAAAATCATTATGA
CATTATCAGTGACTACTGACTATGAAAATTTGATTTATCTTGCTTTATGAATTCAACGATACAGTAGACAGAGTCAATTT
ACACGAATTAAGTGATAGTTACTGAAATGAAATCTAAAAGCGAATAATGTTATATCCAAAAATAAACAGATTACATTAAA
AAGAAAGTGATGATTGATTAGTAATATTAATTGCAACAATTAAGTAAAGAAAATCGCGAGAAAAGAGGAACCCACGACAC
ATTGAAACTTGCAAAAAAAAAAAAAACTAGAAAGCGTGCTTCGCAATGGTCTTTTCTTTTTCTTCTTCTTCTCAATATAC
ACTAATAAAATAAAAATAAAAAGCTTCTCTTGCAATTCTCTCTTCCCTCATAAATAGAGATGCAGTAAGACTATAAATAT
TGACCAGTGTCCTAGAGAGAGAAACTCGCCGCTTTTAACACTTTTTTTTTTTCTGGTTTTTTTTTTTGGTTAAGCAGTAA
GCACTAAGCACATATCTCGAGCACACACACAAGGTCAGTCAAAAACTGCTTCTTTTTCTGATTCATATATATATATTGCT
TTGTGGGTCTTTGGAGCGTGCATGTTTTTTGTTCTTATTGTTGATTTGTGTGTGTTTTCATTTTCTGGGCAACGGCTAGT
TATTCCCACAAGTTGTAGACGACAGAAGAAGATCGATGGATTACGGAGACGACGATCGGTAGATTTCTCCTTTATCGCTG
CTTATTTCATCTCGATTTGGTTTATTTTTGATTTTGATGTGTTTCTTGGTTTTTGTTTTCTCGTTTGGATTTGTGTGTTT
GATTGATTAGTACATTCTTCGATTTTTGTGTGTTTTTGTGCTTTCTTAGTCTGATTCGTGTGTTCTCTTGTATGGGTTTC
ACTGTAATCGTTGTGGTTTCGCTTAGATTTGGTGGTGGTTACTGGGTTTTAGGTTTTGATTGATTTCTGTGTTTTTAATG
CGAAGATGAAATGTTGGATTTGATGTTAATTGTGAGTTAAGAAATGTTTGGTCATTTAATGTTTCATCAATCATTTAGGA
TTTGGATTTTAGCTTGTCAATGCTCTATCATTTCTACTAAATCCCGAGTTTCGTAAGCCCTCTCTTGTCAAAATGGTGCT
CTATGGTCAGAATCCAGGTTGGGATGTTGTGATTGAGCTTGAAACTATGCAATGTGCTTACTCTATTTGCTTAGTTTTGA
GTCGTTGAGACTCTTCAGTCTTCAAAAAGCTTTAAAGTAGTAAACAGTAGTCTCTAATCATGTAAAATGTACTATGGGTT
TGATCATGTTTGGTGTTAATTTTTTGCAGTAGCTCCTCATGGAATTGGCAAGTGGATAACTATAATCACCAACCTCAGTC
TCATTTCTGTAAGTCTTACATCTCTGTGACGAGCATGATTGAATCAGTTAACTCTTACAACACTGTAATAACCATGATTG
AATTGGTATCTTAACTCCAGCGGATGTGCCTGACTGCACG
>AT5G48720.3 | chr5:19757038-19760037 FORWARD LENGTH=3000
AGCGGACTGATAGAATTCTATATGACTAAATAACATAGATATAAGCATATAGAATAATTTCCAAAAAGCACTACAAACTT
TTGATTTCTAGGAAAGAGTTTGTCCACATGAACCTTGTTTGAGCTTGCTCATCTTCTTCTCCACCTACCTTTGATGACAA
GATTGGCCTAGTATCTGATGGTTTTTGGTTGATATCTAATCTTTGAGCTATATACTGATGCAGCTTGATATGAAAGATAG
AGATGAAATTAATGTATTGTTGGGTCACTGTAGAGGATTGTATTCGTAATAGTATTGTTACCATGATCTATGATGCTTTT
ACTTCTTTCAACAACTAGTTTGATGTGCATCTTTTGTTAATTAACTTAGAAAATTGTGGCCATATATCGCTAGAGTTGGC
CTGAAGACCAAATGTGACGCTAATCTAAAATACATATATTGCTAAGAAATTCGCTCAAGTTCTTGGGATGATATTTGACC
AAAACAAACTGTGATAGATTTGGGCCACAATTACAATTTTTAGCCTACACTAATTATTGGACCAATCATAAGATTGGTTT
GGCATTTGTTAAACATAATGTACAAATCTAATCAAAATATCCTAAAATATCACTTAAATCACTCCAAATCTAAATAGTAA
ATTCCATCAAATCTTTCAAAATATCAACTCCCACAGTTTATAAAAGAACTATTAAAATTTTCATATATTGTAATTTTAGC
TACATAACTTTATATAATGAGAAATACAATCCAAAGATATAGAACTGAACCAAAAAAAACATAATAAATTTTAGCTAAAT
AACTTTTTATTTAGTAAAAGATTTTTTTTTTTTTTGGGTTCAGTTCTATACAATAAATTAAAATAAAGAAAGAAGAGTTA
TGTTCTACCAACTATATAATAAATGGTGAATGAAGAATCATTAAATAGAATAGGTTTGGTGTCCACATAACATAAAAAAA
ATCCAATACAGGATAGTATATTCTTATTTTATGGTTTAAAAAATAATATTTCAAACTCTCTAATATATAAAAAGAAGTTT
TACATTGAAAAATCCGCAAATAAGCTTAAAACGTGAGCCTATTGACTTTTACTTTTTTAAAATAGGCGTTATATTTTGTT
GTTTTTATTTAAAACATCATGAAACTTTAACGTTTTCAATTATCGTTCAACGAAACGTATATTTTATTTATTGTGCGTTA
AGTTTTTTTTTGTCAACATATGAATCATATACACAAGTAAACTAATTTTGTCACTACTTAATAAAGAAAAAAAAGTTACA
AAACTAATTTGAATAAAATAAGTTCATTCCTTTATCAGTTACAATAAAATCAACAAAATTTGAATAAAATTAGTCTTCAC
AAAATAATACTAAATTTGATGGATTTAACTATATTAGCCAAAATTCAAAAAACTCTCATAGAATTTTAACTACTCATATG
ATTAGGTTGGAAATGAAGTATAATTTATAACAAATACTCATTTCTAAATGTCTTGGAAAGATAAGTCAAAATCATTATGA
CATTATCAGTGACTACTGACTATGAAAATTTGATTTATCTTGCTTTATGAATTCAACGATACAGTAGACAGAGTCAATTT
ACACGAATTAAGTGATAGTTACTGAAATGAAATCTAAAAGCGAATAATGTTATATCCAAAAATAAACAGATTACATTAAA
AAGAAAGTGATGATTGATTAGTAATATTAATTGCAACAATTAAGTAAAGAAAATCGCGAGAAAAGAGGAACCCACGACAC
ATTGAAACTTGCAAAAAAAAAAAAAACTAGAAAGCGTGCTTCGCAATGGTCTTTTCTTTTTCTTCTTCTTCTCAATATAC
ACTAATAAAATAAAAATAAAAAGCTTCTCTTGCAATTCTCTCTTCCCTCATAAATAGAGATGCAGTAAGACTATAAATAT
TGACCAGTGTCCTAGAGAGAGAAACTCGCCGCTTTTAACACTTTTTTTTTTTCTGGTTTTTTTTTTTGGTTAAGCAGTAA
GCACTAAGCACATATCTCGAGCACACACACAAGGTCAGTCAAAAACTGCTTCTTTTTCTGATTCATATATATATATTGCT
TTGTGGGTCTTTGGAGCGTGCATGTTTTTTGTTCTTATTGTTGATTTGTGTGTGTTTTCATTTTCTGGGCAACGGCTAGT
TATTCCCACAAGTTGTAGACGACAGAAGAAGATCGATGGATTACGGAGACGACGATCGGTAGATTTCTCCTTTATCGCTG
CTTATTTCATCTCGATTTGGTTTATTTTTGATTTTGATGTGTTTCTTGGTTTTTGTTTTCTCGTTTGGATTTGTGTGTTT
GATTGATTAGTACATTCTTCGATTTTTGTGTGTTTTTGTGCTTTCTTAGTCTGATTCGTGTGTTCTCTTGTATGGGTTTC
ACTGTAATCGTTGTGGTTTCGCTTAGATTTGGTGGTGGTTACTGGGTTTTAGGTTTTGATTGATTTCTGTGTTTTTAATG
CGAAGATGAAATGTTGGATTTGATGTTAATTGTGAGTTAAGAAATGTTTGGTCATTTAATGTTTCATCAATCATTTAGGA
TTTGGATTTTAGCTTGTCAATGCTCTATCATTTCTACTAAATCCCGAGTTTCGTAAGCCCTCTCTTGTCAAAATGGTGCT
CTATGGTCAGAATCCAGGTTGGGATGTTGTGATTGAGCTTGAAACTATGCAATGTGCTTACTCTATTTGCTTAGTTTTGA
GTCGTTGAGACTCTTCAGTCTTCAAAAAGCTTTAAAGTAGTAAACAGTAGTCTCTAATCATGTAAAATGTACTATGGGTT
TGATCATGTTTGGTGTTAATTTTTTGCAGTAGCTCCTCATGGAATTGGCAAGTGGATAACTATAATCACCAACCTCAGTC
TCATTTCTGTAAGTCTTACATCTCTGTGACGAGCATGATTGAATCAGTTAACTCTTACAACACTGTAATAACCATGATTG
AATTGGTATCTTAACTCCAGCGGATGTGCCTGACTGCACG
>AT5G48730.1 | chr5:19760152-19763151 FORWARD LENGTH=3000
TTTTCAAGTGATCGATCATTTCCATTCCTGATGTATGGTTGACGATGGTTTCTAATCTAAAGAATCTTTGGCTTTAGAGG
ACACGAACAGGAAAATGGAAGTGCACAGTGAGACACGCTCTGCTTTAAAAAGGCGTCGGATGTTGCAGTTTGAAGACCAA
CCTGAAACATCCCTTTTCAGCAGTGAGAGTTTCTCTGCAATCTTAAAATCAAGTGTGAGTATACAATACCCATATCTTGT
CTCTAGCTAGGCACCAAATGACCACATATGCATTGCAGATAACCAAACTGATTGCTCACTTATTGATTATCACACTGCAT
ATGGACTGCAATGTGAATGCATGTTCCTTTCAAACGTTTGCAAATGGGATTCTGTTTTGTTTCATAGACTTTTTACTTCT
ACTCCTAGAACAAATTCAAGCCTCTTACTTTCTTAGTATCTGGCTACCTAATTCAGTTGTGATCTTATTATCGAAGTAAC
ATTGGATAGCTTAGGAGGTTGTATGAGGTTCTGATGCTATCTTTAATGCTTTGATTGATGATTCTTTATGCATGTTCAGG
CTAGAGATGACACATTTGATGAGCTTTTACCCGAAGGGTCTCAGCTTATAGAAGGGTTTTCAGGTTGGGCTCTTATAATT
CTTCCGAGTCAGTCGTGCCAATGTGTTTTCCATTTAAACAAAACACTGTCTCTTTTTCAGAAGACGCTTCTGCCTCTAGC
TTCGAGGGCCTTGATCTGTACGCTGAAGAGTGGTATGCTGATTGCTTAAATGATGCTGAGACTCCAATGCTACCTGATGA
CTTGTATGTTTCAACCTTTCTTTTTGCTTATGTTATGTTTAGTAGCATCATTTTGCTTCATTAACTGGTTACTATTGTTG
TTTTTCTCAGAAACTTTGGTTCACCTGATGTTCAAGTAGATATTTCAGGTTAGATATCTTTGTTTTCATCTCTTCCTTAG
CCTGTCCTAGCTCTGGCTTCTCTTGCTAACATCCTTGTGTTTGATGCAGAGTATTTGAATGTGCCACCAGAAACAGAGAC
TAGGGAAGTTCAGCGGCCTGTGACTCGATCTTCTCCAAATGTTATCTTTAAAGGTAAAATAATAAAATGGTTTAGTCTCA
AATGAGTCTCATACACACCTATTTCACGACGAAAATGAGAAAACAAAACATTATTGTAATGTTAATTGGTAATAGCAGGT
AGGAAATCGTTTTCAAGGCCAGTTTCAAAGCTACCATCTTCAATCATCTATCCATTTGCATTCATCAAACCATGTGGGGT
TCACGGTGGAATGACTCTCAAGGACATAAACCAGAAAATCCGAAATCCACCAGCAAAACCAAAGGCACACATAGAAGAGC
CTGCAGTGATCCAAACTTCAGCATTCTCAGGGAAACCCGTTGTTGGAAAGACTAAAATCCGCACCGAAGGAGGAAAAGGA
AGCATCACGATAATGAGGACTAGAGGCTAAAGCTAAGTTAAGTAAGTAGTAATAAGCTGATAGAAGGTTTTAAAAATTCA
CTGCAGAAAACTTTTAAACTTTTTGCCTTATTCTCAGAGGCCCTTAAATCCTTTTTATCGGATATAGTTCCAGTCAAGGG
CCTTTTTATCGGTACAGCGGCTAAAAACTCTTCAAGATCTTATTATGAATCATGTTCTTGTCTCGTTTTTGTATCTGTAG
TATGAAAGAAAACTTTAAAGATCTGTTAGCCATGTGGTAGATATTTTTGTTTGTATAAAGTCCCTGGTTCTCAATGTTAC
CTGAAACTTGTCTCTCTCTCTGGTTGGACTGCTATACAAAGTATAAGCAAGTTTTGTTATCCATTACATTGCAGTGAAAC
GTTGCGTTTCATGGTCAAGAAGAGAGATTAAAAACAAACTTAAAAGTAAATATAAGTTTATAATGTATGCTTTGAAAATA
TCAAAATAGTTGAGGTTTTAGTATGTTCAGGGATTTTAAAATATGTTCTCCTAAATTGACGCTTAAGCAAATCCCCTAGA
GTCTAGAGATCTTCGCTATCAATCACGTTTATCATCAGTCAATCCAAAGGATATTACTGAGATCAATCAAGCATGACGCA
TATCATCAGTCAATATCAATCACGTTCGATTATGGTCAAATCAATATATACTTTAAACAATTATCAATTATATGATGAAT
TTATATGATCCTTTCTTTTGACTCTGGTTATGACTTATTGACTATCCCATTGTTGGAGGATTTGAGGGTTAAAACTTTTA
CTACAGACAAATGAAGGGTAAAGTATTTTTTTTTTCTTTCTACTCTTTGGTTCTCATTGGATTTATACACGCTAGAGCAA
AAAAGTGAGCAGAAAATTAAAATTTTACTCAGTTCAGCTTGTTTCAGTTTTTATTCATCTAATCAGCAAAACATAGGAAA
GAGAAAATTATAGCTAAAACATAATAAAGCAGAGTAAAATTTTACTTCATAAAAATTTAAGTAAACTTTTACGCCAGAGT
AAAAAAAAATTCTGCTCACATTTGCTCTATCTTTTCTTCTCTAACTTCAGCTATTTATTGGCATCAGATCCATTTTCGGC
TAAAAAGAAGTTATAGTCACACATTAAAATGACAAATAGAACACATTTTTTTCTTAAACAGATTATTACTTCTAGGTGGA
AGATATATGTTTTATTTGCACAATACTTCTTACATGCAAAAAATGTTAAAAAAGTTGACGAGATAGTTTAGATAATATTA
TTTCGAGAATAATACAAAACTTATTATAATAAATACATAAGTATTTTTCAGTAATCACGATTAATTTTTGTCTTTGGTCA
AATTTCTAAATAATTCAAAGAATTTTGGGCCCAAAACTCATTATTTCGAATTAAAAATAAAATAAAATTTGTGTTTTTTT
TTGTTTTGGTCACATTTCATTAGTTATTTGGGCCTGGCCCAATAAAATTCAATAAAACTTTCCATTTTTCTTTTTTCTTC
AGTAATGTCTGATCCTTAAATTTTCTCAGGATTGGTTCAA
>AT5G48740.1 | chr5:19769315-19772314 REVERSE LENGTH=3000
GTGAATCATTTGTGGTTGATTTCAATTCAATGCTTTTGAAATGATGATTTAGATAGCAGAGTGATTCATAGTTGTTATGT
GTTTTGATTTGTGAAGTATGATTCCACACAAGACGAAGCGTGGAGCTGCTGCATTAGCACGTCTGAAGGTATATGAAGGT
GTTCCTACTCCATATGACAAGATCAAGAGGATGGTCATCCCTGATGCTCTCAAGTTTGTTCCTTTTACCATTTTTGTTCT
TCTCTTTTGGATCCGTAACTGTTCTACTTCGGGCATTGATGATTATCATTGTGGCTCTTCTTCAGGGTGTTGAGGCTTCA
AGCTGGTCACAAATACTGTCTATTGGGCCGTCTTTCTTCTGAAGTTGGGTGGAACCATTACGACACCATCAAGGTATGTG
TTGTGTTCTACTTGCCTACGTTGCTCTGTAACTACTTTGATTGCTTGTATTGCTAGTTGATGAATGGCCTTGTGATGGTA
GAAAGGATAATATTTAGCTACTTGAATATCTAGTTTTCTAGTTTTTGTTCAGAAAGAAGTGATAGATATTTAGCCTTTTC
GTCTTCATTGCTCCTGAACCACTTTGAACGCTTGTACTAGTGGATGTGAGCTTTTGTAATGATAGAAAGAAAGAGAATGT
GTCTAGCTTTGTTCATAAAGTTATGATTGATAGAAGAAGGAAATATTTTTGGCCTTCTTGTCTCCATTGATCCTGATCCA
CTTTGATCGCTTGTACTAGTTGATGTGATGACAAAAAGAAATATAGTTTGTGCACAAAGAAATATTACATAGAAAGAAAG
ATCTTTAGCTATGAGGTTGTGTGGGTACTTTATGGTGTTTGATGTGCAATAAGCAGGAGCTGGAGACAAAGAGGAAGGAG
AGAGCCCACGTGGTTTACGAGCGAAAGAAGCAACTTAACAAACTTAGAGTTAAGGCCGAGAAGGTCGCTGAAGAGAAGCT
CGGAGCACAGCTCGATATTCTTGCGCCAGTTAAGTACTGAGCTTGTCAGTAGTAGTTTTTTTTTTTTTTGGTAAGGAGCT
TGTCAGTAGTAGTTTGTCTTGGCATGTTTTGAGCCAACCCAATACTTTTTTACTTTTTATCTTTTACTTAGGTCTTGTAT
CGAAATTTGTACTCCTAACATTTTATGCTTGAGTTTTATTTATTAGATTGTGTGGCTAACTCCTTTGGTTTAAAAAGTTT
AAACAACGAAAATAAATCGCTTTTACGAAATTGAAATGTGGTAGAAATTAGATAAATTGAAATTTGGGGGGACAAAAAAT
TTAAATAGATTTGTCGGCAAGGAAAAAGAACGATTCACGAAAAAAAAAGGAAAAATAACGATTCACAACTACACTTGGAA
TTGGAATCGTGTATTCTTTATAAATATAGACCACTAGCTAACAACGAAAAAATTCATTAATCGAATTTCTTCAAAAGCAA
GATACTCTGACTTCGAAAGATTAAACCTAAGTGTTCTCTCGGAAAATCCATCATCATGTTTCTGTCTTCGAGAACTATTT
TTGTGGGTTTGTGTTTTCTGTTCGTTTTGGCTCCATGCTTTACTAGAGCAACAACCAATGAAGTTCAAGTTAGCTGCGAC
TCTCACAACTTCAACAATGGCAAACACTTCCGTTCATGTGTTGACCTTCCTGTGTTAGATTCGTTTCTACACTACAGTTA
CGTTCGAGAAACCGGAGTGCTTGAAGTTGCATATCGTCATACCAACATCGAGTCTTCTAGTTGGATTGCTTGGGGCATAA
ACCCGACGAGCAAAGGCATGATAGGTGCTCAAACACTTTTGGCTTACCGTAACTCCACGTCCGGTTTTATGCGTGCATAT
ACTTCCTCAATAAATGGCTACACACCTATGCTTCAAGAAGGCCCTCTGAGCTTTCGTGTAACGCAACTATCCGCTGAATA
TCTCAATAGAGAGATGACTATATTTGCCACTATGGTGTGGCCGTCTAACACAACCGTTGTCAATCATTTATGGCAAGACG
GTCCGTTGAAGGAAGGTGATAGGCTTGGGATGCACGCCATGAGTGGAAATCATCTCAAATCCATGGCTAATTTGGATTTG
TTGTCCGGACAAGTCATGACCACTAAAGCAGCTAATGATAACATGTTACTAGTCAAAAGCATTCATGGACTAGTGAATGC
AGTGTGTTGGGGGATTTTCATACCCATTGGTGTCATGGCTGCAAGGTACATGAGGACCTACAAAGGACTGGACCCCACTT
GGTTCTACATACTAATCCTCTAAGGATCTAGAAGTTGATCAGACGGTTTGCATTGATGTCTATGATGTCTAATTTCTTAA
GGTTGACTTAGTAGTTATATTGCTAGTTTGCTATTAGCTAAGCCTAGTTCGTGTGGCTGTCAAAAAAAAAAAAAAAAGAA
GCCTAGTTCGTGTGTAACGTCCAAAAAAAAAAATCAATTAGAGATTAACGATTTTGAATTAAGTACTAAATACAGATTTA
TGTTTTTGAGGCATTAATTAGTTTTTCTTTCTCCTTTTCAAGTTATGGGAGACTTTGGGTATGTAAACGATTTGTCCAAA
AAAGATTTTCCCTTTATAAGGAAGCTTAAGGAGGATGCATTGAGGATTAGTGTTGAAGCCAAGCAAAACATAAATATCAT
TGCATTTGAAGAATTCTCACTCAAGCATCATTCTCATTATCATTCTTAAAAATTGAGCAACCAAATTTTGCTCTCTTTTT
ACATTTTAACTCACAAATACCATATTTGACACTAAAAAGATCTCACTTCTATTGTTAAATAAACATTCATTTTAGTTAAA
TTGTAATTTATAATATTAACTTGACACTGACTGTTAGTGCATTCTGATGACCACTAAGTAAAGTACCTACGAGTCATCAT
CATTGACATCTTCACACAGACACTCATATTATATAAAGAATGAATTCACTCACAAATTAGGAAACAATATAGAACAATTA
GTTATATATGTTCTTCAGATTTCAATCAGGAAATTAGAAC
>AT5G48750.1 | chr5:19770820-19773819 REVERSE LENGTH=3000
CTTTTCTTTTATATTTGATCTTAATAGGTGCCTCAGCGTTTTGCTTGCTTATCTGGAAGTAGAGTGCCCATCTACTTCGA
CTATCAAGCAAGGGAATATTCCAGAGAAATCAGCATACCCCCAATATGGCATGCCTCTGAGTTTGTGGGTTTTGATGCCT
GTATCATAATTGCTTGTCAGAGTCCTTATCACATAAAGCTCTCGTCATCTTCTTATAGCTGTAAACAGGAAGATAACCAG
TCCTACCGAATTGACCTCAAGCCCGATTTCGTTCTCCCACCGGAGAGTACTCGTAGCAGCAATGACAAAGAGGCATTCTC
AGCACATCACATGTTCATCTTCCACGTTCCAAGTAACGTAGACTTCAACGAGTTTAGCCTTGAGCCAAAACTTGTAATTT
CAGAGGAGTTTCAGTCTACACCGGGCAGAATAATATCATACGGAGTTCGAGTAGTACTCAAAACTGAAGAGGATGATCGA
AACTACGACATAAACTGCGGAAACCTATCCAAAAAAAGGAAAACAGATATGTTGACAATTTGAAGGATAAGAACGACGAC
CAAATCATAGATTTCTTTCAAAATAAAAACAAATGACCGATGCTTCATCTCCCCATGTATATTTTCCTCATCGATCGCCC
ATGATCAGGCTGTTTCTCTTCCAATTTTTATGAGAATAACTGTGGATTTTTGGTTTACCATCTGCAGGCATGCGATCGCT
TTCTCTTAACTTGAAATCTCTGCAAATGCGTCTGGAATCGATGTTGGTCGGTGAGCGGGGAATTTCGTCGTCTATAAATC
CAGGGAAAATCATAGCAAATCTGTTTTGTGCATCCATCCTCTCAAGCTCACCGAAAAAGTTTCCAAAATTATTTTTCTTT
TTTAAACTCAACATCACTGGGATTCACTGCTCTCCCGTCATCACCGATTCGGCGATTCCGTTCTGTTGGTCTTGTGTATA
TTGAATTTAGTTTCTCTGAACCCATGCGATTACGGATAAGGCCTAATTGATTCGGCCCATCATAAAAAAAACAACTTATT
AAAGTGACGTAAATACCCCCAAAACCCTAATTCAAAAGAACACGAGAAATATCATCAGCCGCTCAAGCTCTCACCACAGT
TTGAGAAGCGAAAATGGTGTCAGGATCAGGGATATGCTCGAAGCGCGTTGTCGTCGACGCGCGCCACCACATGCTTGGCC
GTCTTGCGTCGATCACCGCTAAAGAGCTTCTCAATGGCCAGAAAGTTGTCATTGTCCGGTGCGAAGAGATTTGCCTCTCC
GGCGGACTCGTTCGTCAGAAAATGAAGTACATGAGGTTTCTTCGCAAACGTATGAACACTAAACCTTCTCATGGACCTAT
TCACTTCCGTGCTCCTTCCAAAATCTTCTGGCGTACTGTTCGCGGGTTCGTATATCAATCTCTCTTATCTCTCCAATTAG
ATGAGGTTTCGAGAAATTGATGGTTCTTGCTCTGTATGGATTAAGTTTGTGTTTGATACTTATGAGTGAATCATTTGTGG
TTGATTTCAATTCAATGCTTTTGAAATGATGATTTAGATAGCAGAGTGATTCATAGTTGTTATGTGTTTTGATTTGTGAA
GTATGATTCCACACAAGACGAAGCGTGGAGCTGCTGCATTAGCACGTCTGAAGGTATATGAAGGTGTTCCTACTCCATAT
GACAAGATCAAGAGGATGGTCATCCCTGATGCTCTCAAGTTTGTTCCTTTTACCATTTTTGTTCTTCTCTTTTGGATCCG
TAACTGTTCTACTTCGGGCATTGATGATTATCATTGTGGCTCTTCTTCAGGGTGTTGAGGCTTCAAGCTGGTCACAAATA
CTGTCTATTGGGCCGTCTTTCTTCTGAAGTTGGGTGGAACCATTACGACACCATCAAGGTATGTGTTGTGTTCTACTTGC
CTACGTTGCTCTGTAACTACTTTGATTGCTTGTATTGCTAGTTGATGAATGGCCTTGTGATGGTAGAAAGGATAATATTT
AGCTACTTGAATATCTAGTTTTCTAGTTTTTGTTCAGAAAGAAGTGATAGATATTTAGCCTTTTCGTCTTCATTGCTCCT
GAACCACTTTGAACGCTTGTACTAGTGGATGTGAGCTTTTGTAATGATAGAAAGAAAGAGAATGTGTCTAGCTTTGTTCA
TAAAGTTATGATTGATAGAAGAAGGAAATATTTTTGGCCTTCTTGTCTCCATTGATCCTGATCCACTTTGATCGCTTGTA
CTAGTTGATGTGATGACAAAAAGAAATATAGTTTGTGCACAAAGAAATATTACATAGAAAGAAAGATCTTTAGCTATGAG
GTTGTGTGGGTACTTTATGGTGTTTGATGTGCAATAAGCAGGAGCTGGAGACAAAGAGGAAGGAGAGAGCCCACGTGGTT
TACGAGCGAAAGAAGCAACTTAACAAACTTAGAGTTAAGGCCGAGAAGGTCGCTGAAGAGAAGCTCGGAGCACAGCTCGA
TATTCTTGCGCCAGTTAAGTACTGAGCTTGTCAGTAGTAGTTTTTTTTTTTTTTGGTAAGGAGCTTGTCAGTAGTAGTTT
GTCTTGGCATGTTTTGAGCCAACCCAATACTTTTTTACTTTTTATCTTTTACTTAGGTCTTGTATCGAAATTTGTACTCC
TAACATTTTATGCTTGAGTTTTATTTATTAGATTGTGTGGCTAACTCCTTTGGTTTAAAAAGTTTAAACAACGAAAATAA
ATCGCTTTTACGAAATTGAAATGTGGTAGAAATTAGATAAATTGAAATTTGGGGGGACAAAAAATTTAAATAGATTTGTC
GGCAAGGAAAAAGAACGATTCACGAAAAAAAAAGGAAAAATAACGATTCACAACTACACTTGGAATTGGAATCGTGTATT
CTTTATAAATATAGACCACTAGCTAACAACGAAAAAATTCATTAATCGAATTTCTTCAAAAGCAAGATACTCTGACTTCG
AAAGATTAAACCTAAGTGTTCTCTCGGAAAATCCATCATC
>AT5G48760.2 | chr5:19772687-19775686 REVERSE LENGTH=3000
GTTGTTGAAGAATCATTGTACATACCTCGACAACAAAGAATTTTGTGGGATCCTCATAACAGTTATGGCGTACTGGAAAG
CAAAACAGTAAGTATTCTAGGAACGACATGTTTTTTATTCTTCCATAGGACTTGTCTTATATGGTTTCTTCTTGTGCTTT
TATTTGTGTATGCTAAGTAAATCTGACATTCAATCATCAGGGGACAGAGAGAATCCAAGGCATGACACTACATATGTGTG
AATTGCCCCGAGCAGCATCCATAGATGGGAGTGCTTTTGAGCAGATGGAAAATCTCATATTTCTCAAATTCTTCAAACAC
TTAAATGATAGAGAGTCCAAGCTGAATATCAATTCAAAGAATCGTATGGTACTTCCACGCAGCCTTAGGCTATTGCATTG
GGACGCATATCCATTAACAACCTTGCTTCCCACATTTCCTCTGAGTCGTCTTGTTGAACTTCATCTGCGTTACAGCAATC
TGGAGAACCTGTGGGATGGAAAAATGGTAAGCTATAAACGAAACTTGTAGTTTGCTTTTCAGTTTTCAACTCTCAGCGTT
TACAAATTTAGAATGTCACCAACGCCATCCAAACTGTCCTTTCTGTTGTATGATATTCAGTCGCTCTTGGAGTTAAGGAT
GCTAGATGTCACTGGATCTAAGAATCTGACCAAACTTCCAGATCTTTCAAGGGCAACAAAGCTTGAGGAGCTGATTGCTA
AAGGTTGCACGAGGTTGGAGCAAATCCCGGAAACAATTGGTAGCTTACCTTCACTGAAGAAACTTGATGTATCCCACTGT
GATCGCCTCATCAATCTTCAGATGATTATAGGAGAATTGCCTGCCCTTCAAAAACGTAGCCCAGGGCTTTTTCGGCAAGC
TTCATTGAGTTTCCCAGATGCTGTAGTTACACTGAACTCTCTTACGAGTCTAGCCATCCATGGCAAATTAAATTTTTGGT
TGTCACATCTCCGAGGAAAGGCAGACCACCTCTGCTTTAGTTCCGAGCAATGGACCCCTAACAAATTTCTGAAGCAAGTA
CAAAAGACGCCTAAGCTCATGTCTGAGTTTTACGGATTTAAATCACTCGACATCATGCAGTTCATCTACCGTAAAGACAG
TGCCTCTTTCCAGTGTTATAGCTTTTCAGATTTCCTCTGGTTAACCGAGTTAAATCTCATAAACCTAAACATAGAAAGCA
TCCCAGATGACATTGGCCTTTTGCAGGTCCTACAAAAACTGGACCTCAGCGGAAATGATTTCACATGCCTACCCACAGAT
ATGGAAAATCTTTCTAGTATGAAATCTCTCAGGCTTTGCAACTGCCTCAAACTTCAAACACTACCAAAACTACCTCAACT
GGAGACACTCAAACTTTCTAACTGTATACTTCTCCAAAGTCCACTAGGACATTCAGCTGCCAGAAAAGATGAGCGTGGAT
ACCGCTTAGCTGAGCTTTGGCTTGACAACTGCAATGATGTTTTTGAATTGTCATATACGTTTAGTCATTGCACCAATTTA
ACATACTTAGACCTCAGCGGAAATGATATGGTGACGATGCCTGTAACTATCAGATTCCTTAGGCTGTTGAATACTCTCTG
CCTCAATGACTGCAAGAAACTCAAGTCAATGGTACAGCTTCCACCAAACCTTACATCTCTCTATGCACGTGGCTGCACTT
CCCTGGAAATTATTCACCTTCCCTTGGATCATTCCATAAAACACGTTGATCTTAGCTACTGCCCCAAATTGAATGAAGTT
GCGAATCTGATGGATCGATTTCTGAGATGTGGACGAAAGGAAGAGGTGAACTTTCTTCCCTTGTGTTTCTCCCTTGCTCA
ATTCATACATCGATTCCAGTTCCATATCTTTTCTTTTATATTTGATCTTAATAGGTGCCTCAGCGTTTTGCTTGCTTATC
TGGAAGTAGAGTGCCCATCTACTTCGACTATCAAGCAAGGGAATATTCCAGAGAAATCAGCATACCCCCAATATGGCATG
CCTCTGAGTTTGTGGGTTTTGATGCCTGTATCATAATTGCTTGTCAGAGTCCTTATCACATAAAGCTCTCGTCATCTTCT
TATAGCTGTAAACAGGAAGATAACCAGTCCTACCGAATTGACCTCAAGCCCGATTTCGTTCTCCCACCGGAGAGTACTCG
TAGCAGCAATGACAAAGAGGCATTCTCAGCACATCACATGTTCATCTTCCACGTTCCAAGTAACGTAGACTTCAACGAGT
TTAGCCTTGAGCCAAAACTTGTAATTTCAGAGGAGTTTCAGTCTACACCGGGCAGAATAATATCATACGGAGTTCGAGTA
GTACTCAAAACTGAAGAGGATGATCGAAACTACGACATAAACTGCGGAAACCTATCCAAAAAAAGGAAAACAGATATGTT
GACAATTTGAAGGATAAGAACGACGACCAAATCATAGATTTCTTTCAAAATAAAAACAAATGACCGATGCTTCATCTCCC
CATGTATATTTTCCTCATCGATCGCCCATGATCAGGCTGTTTCTCTTCCAATTTTTATGAGAATAACTGTGGATTTTTGG
TTTACCATCTGCAGGCATGCGATCGCTTTCTCTTAACTTGAAATCTCTGCAAATGCGTCTGGAATCGATGTTGGTCGGTG
AGCGGGGAATTTCGTCGTCTATAAATCCAGGGAAAATCATAGCAAATCTGTTTTGTGCATCCATCCTCTCAAGCTCACCG
AAAAAGTTTCCAAAATTATTTTTCTTTTTTAAACTCAACATCACTGGGATTCACTGCTCTCCCGTCATCACCGATTCGGC
GATTCCGTTCTGTTGGTCTTGTGTATATTGAATTTAGTTTCTCTGAACCCATGCGATTACGGATAAGGCCTAATTGATTC
GGCCCATCATAAAAAAAACAACTTATTAAAGTGACGTAAATACCCCCAAAACCCTAATTCAAAAGAACACGAGAAATATC
ATCAGCCGCTCAAGCTCTCACCACAGTTTGAGAAGCGAAA
>AT5G48760.1 | chr5:19772687-19775686 REVERSE LENGTH=3000
GTTGTTGAAGAATCATTGTACATACCTCGACAACAAAGAATTTTGTGGGATCCTCATAACAGTTATGGCGTACTGGAAAG
CAAAACAGTAAGTATTCTAGGAACGACATGTTTTTTATTCTTCCATAGGACTTGTCTTATATGGTTTCTTCTTGTGCTTT
TATTTGTGTATGCTAAGTAAATCTGACATTCAATCATCAGGGGACAGAGAGAATCCAAGGCATGACACTACATATGTGTG
AATTGCCCCGAGCAGCATCCATAGATGGGAGTGCTTTTGAGCAGATGGAAAATCTCATATTTCTCAAATTCTTCAAACAC
TTAAATGATAGAGAGTCCAAGCTGAATATCAATTCAAAGAATCGTATGGTACTTCCACGCAGCCTTAGGCTATTGCATTG
GGACGCATATCCATTAACAACCTTGCTTCCCACATTTCCTCTGAGTCGTCTTGTTGAACTTCATCTGCGTTACAGCAATC
TGGAGAACCTGTGGGATGGAAAAATGGTAAGCTATAAACGAAACTTGTAGTTTGCTTTTCAGTTTTCAACTCTCAGCGTT
TACAAATTTAGAATGTCACCAACGCCATCCAAACTGTCCTTTCTGTTGTATGATATTCAGTCGCTCTTGGAGTTAAGGAT
GCTAGATGTCACTGGATCTAAGAATCTGACCAAACTTCCAGATCTTTCAAGGGCAACAAAGCTTGAGGAGCTGATTGCTA
AAGGTTGCACGAGGTTGGAGCAAATCCCGGAAACAATTGGTAGCTTACCTTCACTGAAGAAACTTGATGTATCCCACTGT
GATCGCCTCATCAATCTTCAGATGATTATAGGAGAATTGCCTGCCCTTCAAAAACGTAGCCCAGGGCTTTTTCGGCAAGC
TTCATTGAGTTTCCCAGATGCTGTAGTTACACTGAACTCTCTTACGAGTCTAGCCATCCATGGCAAATTAAATTTTTGGT
TGTCACATCTCCGAGGAAAGGCAGACCACCTCTGCTTTAGTTCCGAGCAATGGACCCCTAACAAATTTCTGAAGCAAGTA
CAAAAGACGCCTAAGCTCATGTCTGAGTTTTACGGATTTAAATCACTCGACATCATGCAGTTCATCTACCGTAAAGACAG
TGCCTCTTTCCAGTGTTATAGCTTTTCAGATTTCCTCTGGTTAACCGAGTTAAATCTCATAAACCTAAACATAGAAAGCA
TCCCAGATGACATTGGCCTTTTGCAGGTCCTACAAAAACTGGACCTCAGCGGAAATGATTTCACATGCCTACCCACAGAT
ATGGAAAATCTTTCTAGTATGAAATCTCTCAGGCTTTGCAACTGCCTCAAACTTCAAACACTACCAAAACTACCTCAACT
GGAGACACTCAAACTTTCTAACTGTATACTTCTCCAAAGTCCACTAGGACATTCAGCTGCCAGAAAAGATGAGCGTGGAT
ACCGCTTAGCTGAGCTTTGGCTTGACAACTGCAATGATGTTTTTGAATTGTCATATACGTTTAGTCATTGCACCAATTTA
ACATACTTAGACCTCAGCGGAAATGATATGGTGACGATGCCTGTAACTATCAGATTCCTTAGGCTGTTGAATACTCTCTG
CCTCAATGACTGCAAGAAACTCAAGTCAATGGTACAGCTTCCACCAAACCTTACATCTCTCTATGCACGTGGCTGCACTT
CCCTGGAAATTATTCACCTTCCCTTGGATCATTCCATAAAACACGTTGATCTTAGCTACTGCCCCAAATTGAATGAAGTT
GCGAATCTGATGGATCGATTTCTGAGATGTGGACGAAAGGAAGAGGTGAACTTTCTTCCCTTGTGTTTCTCCCTTGCTCA
ATTCATACATCGATTCCAGTTCCATATCTTTTCTTTTATATTTGATCTTAATAGGTGCCTCAGCGTTTTGCTTGCTTATC
TGGAAGTAGAGTGCCCATCTACTTCGACTATCAAGCAAGGGAATATTCCAGAGAAATCAGCATACCCCCAATATGGCATG
CCTCTGAGTTTGTGGGTTTTGATGCCTGTATCATAATTGCTTGTCAGAGTCCTTATCACATAAAGCTCTCGTCATCTTCT
TATAGCTGTAAACAGGAAGATAACCAGTCCTACCGAATTGACCTCAAGCCCGATTTCGTTCTCCCACCGGAGAGTACTCG
TAGCAGCAATGACAAAGAGGCATTCTCAGCACATCACATGTTCATCTTCCACGTTCCAAGTAACGTAGACTTCAACGAGT
TTAGCCTTGAGCCAAAACTTGTAATTTCAGAGGAGTTTCAGTCTACACCGGGCAGAATAATATCATACGGAGTTCGAGTA
GTACTCAAAACTGAAGAGGATGATCGAAACTACGACATAAACTGCGGAAACCTATCCAAAAAAAGGAAAACAGATATGTT
GACAATTTGAAGGATAAGAACGACGACCAAATCATAGATTTCTTTCAAAATAAAAACAAATGACCGATGCTTCATCTCCC
CATGTATATTTTCCTCATCGATCGCCCATGATCAGGCTGTTTCTCTTCCAATTTTTATGAGAATAACTGTGGATTTTTGG
TTTACCATCTGCAGGCATGCGATCGCTTTCTCTTAACTTGAAATCTCTGCAAATGCGTCTGGAATCGATGTTGGTCGGTG
AGCGGGGAATTTCGTCGTCTATAAATCCAGGGAAAATCATAGCAAATCTGTTTTGTGCATCCATCCTCTCAAGCTCACCG
AAAAAGTTTCCAAAATTATTTTTCTTTTTTAAACTCAACATCACTGGGATTCACTGCTCTCCCGTCATCACCGATTCGGC
GATTCCGTTCTGTTGGTCTTGTGTATATTGAATTTAGTTTCTCTGAACCCATGCGATTACGGATAAGGCCTAATTGATTC
GGCCCATCATAAAAAAAACAACTTATTAAAGTGACGTAAATACCCCCAAAACCCTAATTCAAAAGAACACGAGAAATATC
ATCAGCCGCTCAAGCTCTCACCACAGTTTGAGAAGCGAAA
>AT5G48770.1 | chr5:19777243-19780242 REVERSE LENGTH=3000
TCAAAGGACAGAAAGGAGGTGTACTTTTCAGGTTTCTGCTATAAACCTGCAAATTAATCTTCCCTTGTTTCTTTATCTTT
AGCTGAACGGTGTTGTGTTTCGAATGGATTAGATGTTATCCAGGTCCATGGCAAGTACTGAGGAGAACAAGGAACAAATA
CATTTGTGTTCATCAGCAAGAATCCATGCCTTCTCTTAAGGAAGTTGCCCTCGACATTCTTGCGTCCGCTTGAGATTTTT
GTATTGAAACTTTTTCATGCATCCACTTGTAAGTACATGTCAAAATTAATTGTTTTGTGCTGATATGAGTTATAGTGATC
CATACTTTATATACAATTCATGCTTGTCAAGCTAAAATTTGAGCAACTTCTTAAAAACTTTAATTCGGTATCTTAAAGTA
ATTCCTATCAGAAAAATTAAAGAAAAAAAGTATTCCAATGTTTTATCACAAATACAGCGGCGTCAATTTATTTTTCAACT
TCCAGTCCCGATTTAGCATCCTTAGCTATGTATCAGAGATTCAGGGTAACCAGATTGTTATGTGGTCCGATACGGCGATA
CATACCAGAAAAGAGGCCAGCAATATATGACGGAAACTAATGTTGTTCATCTACTTGCCATGGCTATTCGACTGGTACTC
AAATTGTACCTTTATTCTGCTTTTCTTCAAAACACTGCAATATAGTTTCCCAGTAGGATTCTTTTTTACGATATAACATT
GAGCCGGTCACTTTAAGGGCTAAGGGGAGAAATCCAACAAGCTTGATTGCCCGAACTGATAGCTGTCTGAACCGAACCGG
AGGTGATTTCTGCTTGAAAGCGAATTGATAGAAAAGTTGAAGAGCTTGGTCAAATCTCAGGCCCTTAACTTCAAAAATAT
ATTTCACTCCACTGGCCAGAAGAAAACTCTCATCTCGTGCAGTCACAATAACTCTACTTCCAGGGACCAACCAACTGGTG
ATCTTGAAGACTTCCTCTAACGTCTTGACGTTATCCACATCATCAACTATAAGCAGAACTTTTCGGTGTTGAATCAATGA
TTTCATTATTTCTGGACAGTCTTTAGAGTTCCTTACTGCAAGCGCTTCTCTTTGGATAGCTTTGGATAGAAACCGTTCTT
CTAGACAGGATGAACTGCTCTCTTGAGCATTTTCTAGAAAAGCATGGGTGTGGAATTGCTGCGAGATTCTCTCGTAAGCA
TATCTTGATAGAGTTGTTTTACCAATGCCTCCTGTACCCCAAATTCCAACTACACGAACTTCTTTGTCGGATTCTAGCTC
TAACAATGCCGACAAAGCTTGCATACGATGATTCATCCCCACAAGGTCTTCAAAACTTCTTGTTGTGCTTGAAATCGGTT
GACTTGAAAAAGTTTCCATGATAGAGCTGTATTCGTATAGCCCATCCAGGCTATTTTTTTCGGGATTTATAACACCGTTA
ACAGTTGATCTTTCGTATCCAAACAAGATCACTTCCCATTCATCCTTCTTTCTACCAGAAAATCTGGAGCCTAATCTTTT
TAAGGATAAAGGAAAACCACCTGCGAGTTTCACTGCACGACATGAAAGGTCTTCAAAACCAAGAAAAGGATGAGTCTGCT
CGAAAGCATGGAGACAGAAGAGCTGAAGAGCTTCAGAGAACTCCAGCCCTAAAACTTCATATTGAAACGGTAAAGGGGAA
GTCGAACTGAACTGCAAGTTTCGGGTGGTTGTAATGATCCTGCTCCCTGGACCAAAAGAACTAATCACCCTTGCAAGTTT
TCTTATTGGGTCAAATGATTCATTCACATTATCCAGTACGAGGAGAAACCTTGATGCAGTGTCCTTCGATGTTTTTGACA
AAGTTCTTGCTTTCTCAAGTCGAAGACACACATATTCTGCCAAACGAACCTCCTCAAAACGCGAAATTCTTTGTGGAGCT
TTTAACATGACATGGGTATCAAAGTTGTGCAAAATCTCTTCATACAGATATTTTGCAAACTCAGTCTTGCCGATGTCTCG
GCTACCCCAAATTTTGATATGACGAACTTCATCTTTCAATCCTAAATCTAACAATCTATACATGGCTTTCATGTGGCGAT
CCATCCCCACAAGACCACACAAATCACTTGACTTGGAAGCGACAAATATATTCCATATGTCAACGGTAATTTGATGGATC
AGCTCTGCATCACCATCCCTATCACAGAGAATACTAAAATCAGGAAACCATTTAAAGTAACACATAAAAAAATTGTTAGA
TAGAACCTGATTATAGGATTACCAAATCTCTGAGTACTGGCCGCCCGGAATGCTGACCAGTTGGGACAGTGCTTGCCTCC
ATGTTTGAACCTTTTCAGGGTTTTCTCTCTCATGCAATGAGAATGCTTCGTACAGTTTCCCAATTTGTTTTCTTACATCC
ATAGGATCAACTTCATAGAAGATTGGTATCAAAACGAGTGAACCTGACTGGTGAAACTTCAAAATCTTAAGGAGACTATC
CAGGCACAAAGGTGAAGAGGCATAGTTCACCGATATCAAGACAACGGCCACTTTTGACTCTCCAATTGTCTGATAGACCG
CAGAAGAATCTAATTCACCTCTCAGAGACTCATTTTCATCTTCAAAAGTCTTAATGCCTTTTCTGTCCAATGAACGGCGG
AGATGGCTGACAAAGGTTCTACGGGTGTCCAGGCCTTGGAAGCTCAGAAAAACGTAGAATTTCTGACTGGAAGAGGAAGA
AGAGGAAGACATAAGTTTCCAACAAAGCCAGATTCAGGGTTGCTACTCCTTTGGCAATATGAGAAACTAGCTAGTCAACA
TTGAAATTGTCAAAGATAAGCAAGTTTATTGGTTTCCAAAAATTATAATACAGTAAATACAAAATATAAATACACACACC
TTCATGCCTCATGGAAGCACGCAAACGATATGCTCCAGCCTGTACGGGTAGTTGACTTTGTCCGGAATTTCATAGTCTAA
TTGAAGTTGTTTGACAATTGATTGTGGATCCAAACCAAAA
>AT5G48780.1 | chr5:19774511-19777510 FORWARD LENGTH=3000
GATTTAACTCGGTTAACCAGAGGAAATCTGAAAAGCTATAACACTGGAAAGAGGCACTGTCTTTACGGTAGATGAACTGC
ATGATGTCGAGTGATTTAAATCCGTAAAACTCAGACATGAGCTTAGGCGTCTTTTGTACTTGCTTCAGAAATTTGTTAGG
GGTCCATTGCTCGGAACTAAAGCAGAGGTGGTCTGCCTTTCCTCGGAGATGTGACAACCAAAAATTTAATTTGCCATGGA
TGGCTAGACTCGTAAGAGAGTTCAGTGTAACTACAGCATCTGGGAAACTCAATGAAGCTTGCCGAAAAAGCCCTGGGCTA
CGTTTTTGAAGGGCAGGCAATTCTCCTATAATCATCTGAAGATTGATGAGGCGATCACAGTGGGATACATCAAGTTTCTT
CAGTGAAGGTAAGCTACCAATTGTTTCCGGGATTTGCTCCAACCTCGTGCAACCTTTAGCAATCAGCTCCTCAAGCTTTG
TTGCCCTTGAAAGATCTGGAAGTTTGGTCAGATTCTTAGATCCAGTGACATCTAGCATCCTTAACTCCAAGAGCGACTGA
ATATCATACAACAGAAAGGACAGTTTGGATGGCGTTGGTGACATTCTAAATTTGTAAACGCTGAGAGTTGAAAACTGAAA
AGCAAACTACAAGTTTCGTTTATAGCTTACCATTTTTCCATCCCACAGGTTCTCCAGATTGCTGTAACGCAGATGAAGTT
CAACAAGACGACTCAGAGGAAATGTGGGAAGCAAGGTTGTTAATGGATATGCGTCCCAATGCAATAGCCTAAGGCTGCGT
GGAAGTACCATACGATTCTTTGAATTGATATTCAGCTTGGACTCTCTATCATTTAAGTGTTTGAAGAATTTGAGAAATAT
GAGATTTTCCATCTGCTCAAAAGCACTCCCATCTATGGATGCTGCTCGGGGCAATTCACACATATGTAGTGTCATGCCTT
GGATTCTCTCTGTCCCCTGATGATTGAATGTCAGATTTACTTAGCATACACAAATAAAAGCACAAGAAGAAACCATATAA
GACAAGTCCTATGGAAGAATAAAAAACATGTCGTTCCTAGAATACTTACTGTTTTGCTTTCCAGTACGCCATAACTGTTA
TGAGGATCCCACAAAATTCTTTGTTGTCGAGGTATGTACAATGATTCTTCAACAACAATTTCTCTAGCCATTTGTTTTAT
CAAGGAATGTATGTCAATATATCCATCTTTTGATATATGGATGAGAGACTTTTCAGCTAAACCTTTTATCCTTCTTTTAG
TTTCAGAGAGAAGGGTAGAAACACGGGAGACTGGTTCTCCATTGAAAAGACATGCGACCCTAATGAAAATGGTCTTGTCT
CGTAGGTCCAGATTGGTATAGCTACTTCTTAAAATATCCATGATATTCTGGTGAGGAGCTGTTTCAAGCGTGTCTATTGC
ATCTTCCCACTCGTCTATAGAGGTCGCTCCACGGAGAAATGAACCGAAAGCTACCAGGGCTAAAGGAAGACCTTGAGCGA
GCTGAGATGCTCGAATCGCAAAACGTTCATATCCATCAAGTGTAGGAACTCCGCCTGCAAAAGCAATATTTTTAACAATC
TTTAACGAGTCCTCATTTTGCAAGCATTTAACCTCGTACTTGTTGGTCACTCTGCAGGAATCTAGCAATCTTCTGTCACG
TGTGGTTATAATGATTCGGCTCCCTGGACCAAACCAGCTAGCCTCCTTTGCCAAGGCATGTAACTGCTCCACTTTATCAA
CACCATCAAGCACAAAGAGAACCTTGAGGGTTCCAAGCCTTGACCGAATAAGGTTTGCACCGTTTTGGATGCTCATCAAG
GCCACTCGTTTTGTACTTAGAATATCGCAGAGAAGTTGTTGTTGTATACATTTTAGATCAACTTTCTTACAGATTTGGCC
GACATCTTCAATGAAAGAATGAGCTGGAAATTGGCTTGCAAGCTGTTCATATAGATACTTAGCAATGGTAGTTTTTCCGA
TGCCCCCCATTCCCCATATTCCAACCATACAAACCTCGGCATCAAAGTCTTTCTTCAAGAGAGGTCTTATGTTTTCCATG
TGAGCTTCCATACCAACTAAATCTTCAAAAGAAGTTGCTTGCATAGAAGCTAACCGGCTTGAGATGACTTCAACAATTTC
TTCAAGCATCATAGCCTCGTCCGCACTGCAATGACATGGTAGTAATAAATGAATATATAGACTACCTTTTCTTCTCCAGG
AGAAAATATAAGAAACACTTACCAATATCTGGAAACCATGCCTGAGAGATTGGCTACCATGCACAGAGCTACTCTCCACC
TTTGCACAATATCCGCGAATTCTGGACCCTGGTACCTTTCTAAACCAAAACTTCCTCGCTGGTGTCTCACGTCAGAGGGA
TCAACTTCATAGAACAAGGGAAGGACTTTGAGTTTACCAAGGTTGTACAATTCCATTATTAATTGCAGTTCCATCAAGCA
CCACCTTGACGTTGTGTATCTTTCAGAGAGAACCACAACAGCGAACTTTGAACCTTCTATGGCTCTGCGGAGGTGGCTAG
AAATATGATCACCTACCTCAAGATCTTGATCGTCTTTGAAAGTAATGATTCCCTTTGCACCAAGTGCTGCGTACAAATGG
CTGACAATGGTTCTACGTGTATCTTCCCCACGGAAGCTTAGGAAGACATCATAGTTACAGGGAGGAGGTGAAGACAAAGA
CGAAGAAGCCATTTTTGGTTTGGATCCACAATCAATTGTCAAACAACTTCAATTAGACTATGAAATTCCGGACAAAGTCA
ACTACCCGTACAGGCTGGAGCATATCGTTTGCGTGCTTCCATGAGGCATGAAGGTGTGTGTATTTATATTTTGTATTTAC
TGTATTATAATTTTTGGAAACCAATAAACTTGCTTATCTTTGACAATTTCAATGTTGACTAGCTAGTTTCTCATATTGCC
AAAGGAGTAGCAACCCTGAATCTGGCTTTGTTGGAAACTT
>AT5G48780.2 | chr5:19774511-19777510 FORWARD LENGTH=3000
GATTTAACTCGGTTAACCAGAGGAAATCTGAAAAGCTATAACACTGGAAAGAGGCACTGTCTTTACGGTAGATGAACTGC
ATGATGTCGAGTGATTTAAATCCGTAAAACTCAGACATGAGCTTAGGCGTCTTTTGTACTTGCTTCAGAAATTTGTTAGG
GGTCCATTGCTCGGAACTAAAGCAGAGGTGGTCTGCCTTTCCTCGGAGATGTGACAACCAAAAATTTAATTTGCCATGGA
TGGCTAGACTCGTAAGAGAGTTCAGTGTAACTACAGCATCTGGGAAACTCAATGAAGCTTGCCGAAAAAGCCCTGGGCTA
CGTTTTTGAAGGGCAGGCAATTCTCCTATAATCATCTGAAGATTGATGAGGCGATCACAGTGGGATACATCAAGTTTCTT
CAGTGAAGGTAAGCTACCAATTGTTTCCGGGATTTGCTCCAACCTCGTGCAACCTTTAGCAATCAGCTCCTCAAGCTTTG
TTGCCCTTGAAAGATCTGGAAGTTTGGTCAGATTCTTAGATCCAGTGACATCTAGCATCCTTAACTCCAAGAGCGACTGA
ATATCATACAACAGAAAGGACAGTTTGGATGGCGTTGGTGACATTCTAAATTTGTAAACGCTGAGAGTTGAAAACTGAAA
AGCAAACTACAAGTTTCGTTTATAGCTTACCATTTTTCCATCCCACAGGTTCTCCAGATTGCTGTAACGCAGATGAAGTT
CAACAAGACGACTCAGAGGAAATGTGGGAAGCAAGGTTGTTAATGGATATGCGTCCCAATGCAATAGCCTAAGGCTGCGT
GGAAGTACCATACGATTCTTTGAATTGATATTCAGCTTGGACTCTCTATCATTTAAGTGTTTGAAGAATTTGAGAAATAT
GAGATTTTCCATCTGCTCAAAAGCACTCCCATCTATGGATGCTGCTCGGGGCAATTCACACATATGTAGTGTCATGCCTT
GGATTCTCTCTGTCCCCTGATGATTGAATGTCAGATTTACTTAGCATACACAAATAAAAGCACAAGAAGAAACCATATAA
GACAAGTCCTATGGAAGAATAAAAAACATGTCGTTCCTAGAATACTTACTGTTTTGCTTTCCAGTACGCCATAACTGTTA
TGAGGATCCCACAAAATTCTTTGTTGTCGAGGTATGTACAATGATTCTTCAACAACAATTTCTCTAGCCATTTGTTTTAT
CAAGGAATGTATGTCAATATATCCATCTTTTGATATATGGATGAGAGACTTTTCAGCTAAACCTTTTATCCTTCTTTTAG
TTTCAGAGAGAAGGGTAGAAACACGGGAGACTGGTTCTCCATTGAAAAGACATGCGACCCTAATGAAAATGGTCTTGTCT
CGTAGGTCCAGATTGGTATAGCTACTTCTTAAAATATCCATGATATTCTGGTGAGGAGCTGTTTCAAGCGTGTCTATTGC
ATCTTCCCACTCGTCTATAGAGGTCGCTCCACGGAGAAATGAACCGAAAGCTACCAGGGCTAAAGGAAGACCTTGAGCGA
GCTGAGATGCTCGAATCGCAAAACGTTCATATCCATCAAGTGTAGGAACTCCGCCTGCAAAAGCAATATTTTTAACAATC
TTTAACGAGTCCTCATTTTGCAAGCATTTAACCTCGTACTTGTTGGTCACTCTGCAGGAATCTAGCAATCTTCTGTCACG
TGTGGTTATAATGATTCGGCTCCCTGGACCAAACCAGCTAGCCTCCTTTGCCAAGGCATGTAACTGCTCCACTTTATCAA
CACCATCAAGCACAAAGAGAACCTTGAGGGTTCCAAGCCTTGACCGAATAAGGTTTGCACCGTTTTGGATGCTCATCAAG
GCCACTCGTTTTGTACTTAGAATATCGCAGAGAAGTTGTTGTTGTATACATTTTAGATCAACTTTCTTACAGATTTGGCC
GACATCTTCAATGAAAGAATGAGCTGGAAATTGGCTTGCAAGCTGTTCATATAGATACTTAGCAATGGTAGTTTTTCCGA
TGCCCCCCATTCCCCATATTCCAACCATACAAACCTCGGCATCAAAGTCTTTCTTCAAGAGAGGTCTTATGTTTTCCATG
TGAGCTTCCATACCAACTAAATCTTCAAAAGAAGTTGCTTGCATAGAAGCTAACCGGCTTGAGATGACTTCAACAATTTC
TTCAAGCATCATAGCCTCGTCCGCACTGCAATGACATGGTAGTAATAAATGAATATATAGACTACCTTTTCTTCTCCAGG
AGAAAATATAAGAAACACTTACCAATATCTGGAAACCATGCCTGAGAGATTGGCTACCATGCACAGAGCTACTCTCCACC
TTTGCACAATATCCGCGAATTCTGGACCCTGGTACCTTTCTAAACCAAAACTTCCTCGCTGGTGTCTCACGTCAGAGGGA
TCAACTTCATAGAACAAGGGAAGGACTTTGAGTTTACCAAGGTTGTACAATTCCATTATTAATTGCAGTTCCATCAAGCA
CCACCTTGACGTTGTGTATCTTTCAGAGAGAACCACAACAGCGAACTTTGAACCTTCTATGGCTCTGCGGAGGTGGCTAG
AAATATGATCACCTACCTCAAGATCTTGATCGTCTTTGAAAGTAATGATTCCCTTTGCACCAAGTGCTGCGTACAAATGG
CTGACAATGGTTCTACGTGTATCTTCCCCACGGAAGCTTAGGAAGACATCATAGTTACAGGGAGGAGGTGAAGACAAAGA
CGAAGAAGCCATTTTTGGTTTGGATCCACAATCAATTGTCAAACAACTTCAATTAGACTATGAAATTCCGGACAAAGTCA
ACTACCCGTACAGGCTGGAGCATATCGTTTGCGTGCTTCCATGAGGCATGAAGGTGTGTGTATTTATATTTTGTATTTAC
TGTATTATAATTTTTGGAAACCAATAAACTTGCTTATCTTTGACAATTTCAATGTTGACTAGCTAGTTTCTCATATTGCC
AAAGGAGTAGCAACCCTGAATCTGGCTTTGTTGGAAACTT
>AT5G48790.1 | chr5:19781978-19784977 REVERSE LENGTH=3000
CAAATCTTAATTAAAATATCAAAGAAATTATGGAAACCCAATGTCCACAAAATTAATCTTAATTAAAATAGAATAAGCAT
TAAAACTAAAATATGGAGCACGTCTATGCTGCACCGCATATTAACACATTCATATATAACTAAGTATTTCATTAACCTTA
ACGTTAACCTCACCGCTCCCGAGGATTGCAAATTATTTAAATATTTTTCTCTTATGCTAACTAAAGTTCCAACTACTCAC
TGCCATTTAACAAAACAAATTCGTGTGATTCCACAAGTTAAACTAAGCATGATAAAATATATATCTTCTAAAAATTATGA
AAGTATTTTTTTAAAAAAATTATTAATCAAGGACTAGATACATCTATAACATTTTAAGAACACTTTTGTTTTTCTAGGAC
TAGGTGGATCTTTCATCCTTTCATACTCGTCGATTGTTAAGATTGCCAATGAACACGTTCTTTGTTCCACTATTTTCTTT
ATTTTTAATTGCACATTAGTAAATAATTTTGAACAATTTATATGATTTACGTAACAAATTATATTAAATATAATATTAAT
AGCAAAAGCTGAGGATGCGGAGATGATTATGTGAGAATGATGTCTTCTTCACCTCCATTATTACCTTTCGATTTTGATTA
GTGCTTTTAGGTACAAACAAAAGCATTGTCTTTTTATTATCTATCTTTAACGGAAAATATTGTCTATTTTGTAGTCTTCC
AAGTCAAAACTTTCTTCAGTCCACTCGTTTATATTTTATTTCGGCAACCCGGCACTAGCCACCAATATTCAATGATCATT
TTTTATATCATTTGATTTTAAATATAAGAAATTGGAATCAACTATTTAATTGGAGTATATGTTGTTGGGAGATGATTATC
CGATTGTCTACATGTGGACATGTTGCGGTAGAATTTGTAACCAAAATTTTGAAAAATATTTGGTTCTGCGGATAAATGCT
AAAACCTAGGCACCAATGGCTTAATTCCCTAGCTATGCAAAACGCGGCTCGCTATCCTAAGTAATTATGGCAAACAAACC
ATTGTCCGCATCACACAAAGCCGACTAAATGCATTTGTACGAAGAGTCATTTACGTCAAACACGCATAGAACGTTCCCTC
GATGGATACAATATCTACAACAAGTAAAAGACTACACCAACACGAACCCGTTACATCGCACATGCTGAAAGCACATTGCA
TCCGGTATTCTAAAGTCATATGACTAGATTTACCTTACACAAAAAAAAAAAATTTAAGATATAGATCATGTATGTTGTTA
GAAACACTCTCTCATTAGTTTATAATTAAAGAATTGGAAAATATTTGGAAAAGAGGATAAATATTAAAATTTCAAAAGAT
TGAGTCGTACACACACGCCTCATGCTAAATAAACGCTTGACCTTAATTACGTCGGTGGCAACGTATCTTCAATCCGTCCC
TTACCATCATTCTATGATTGGAGTAGTCGATTAACCACACTCGCCACTTGGAACTCTCCAACCCCTATCCAGGAACCCTT
CTTCGTTCGCTGAATCCCTACCAAACTCACTAAATATCAAGTTGGAGATGAACCACTTCCAAAACTAGATCTATATATCT
TTTTTTTTTTTTCATAATGTAAGTGTAAATGTATACATACAAGTAACAAACAATCGAAGCCTTGTTCTAAAAGAACTTAT
TTTTGTAATCATTAACTATTTGTTGGATTATAAACAAAAAAAAAAACTTAAATGCATGGCAAATTGGCATTAGTCCATGT
TTTTAAATTTAGTTACGATTTTCATGATTTGTTTTCGTTAAATATTATAAAGTTGAAAGTCACGTTTCAACGTATTCATA
TAAGTTAAAAACTTAACATAACATATCTCTTAAAATTATCAATGACGGAAATTATGGGAATTCTTGTTTTCCTCCCGGTA
ATTGATGGCCATTCGAAAGAAAATGATTATCACAATTCATAAGACAATAAGAAACATGAGTGGGTCAATGGTAGGTATGA
TATTCTTTGGTTTCGATTATGTTTGGGGATGGGATGGTCTGTGTTTTCTCATATGCTTACAATTATCTTCTAATATAATT
CTAAGAATTACATTGATTCTGATATATATCTTTCAGGTATTTATGAAAATAAATTTAAAACTTTATATAAATTTTTTACT
ATATATCCATAACTGAAATTCTACGAGTATAGTGAATTCGGATAACTATTTTACGGATTCAAAACATGCGGAATTTCAAG
GTATCTTCTTAACATGCCAAACATGAATAATAAATAGAGAGAAAAACAAAAAGAGACAATTCACATGAAACGAAAGGAGA
TCCTTTAAGAACGCATAATTTGTCTGCTTGCACGCTCTTTGATTGCTTCGTGCATTTAACGCTTTGATTGTCATTATTAT
TGTTTTGGTCTCCTTTTCCTTTTTGTGTGTGGACATACCCAAACAAGCATCCAATGCAAACAACACAAAAATAGATGTTG
GAGTTTCCTAAAAATCTCATGTGGACCGGTCTTATTAGTCTCCCAATATCAAAGTTTAAGCCCAACCCATATTCAGTTTC
TCCGACCCATATTTTATATCATGGTCTAGTCTAGTCCACACCTAAAGTCGATAAGTTCGAATTAAAATGAAAGTGTTAAA
ACTATTAAAATGAAATGAAAACTATTCAAATCAAAAAGCTAATTTTGCAAACGTTTAATGTATTAGAAAACAAATCATTG
CTTAATTGTGTGTATGTAATTTATTATTTATTATATTATTTTTATAATTACTAAATTTCTGTAGGGTATATAATAAATTG
AAAAATATTATTTTGCAAACGTTTATTATCTTAAGACCTTTTTGAAATCACATTATCCAAAATTCAAAACTGATTATTTT
CCGTAAATAAATTAGGAATATATAGGATATTAGGATTTTCCCACTCCACAAAATTCTGAACCAGAATTATTAAAAAAAAA
AAAAAAAACACATTGTCATATCTCTGGTCCCATATGTGAT
>AT5G48790.3 | chr5:19781978-19784977 REVERSE LENGTH=3000
CAAATCTTAATTAAAATATCAAAGAAATTATGGAAACCCAATGTCCACAAAATTAATCTTAATTAAAATAGAATAAGCAT
TAAAACTAAAATATGGAGCACGTCTATGCTGCACCGCATATTAACACATTCATATATAACTAAGTATTTCATTAACCTTA
ACGTTAACCTCACCGCTCCCGAGGATTGCAAATTATTTAAATATTTTTCTCTTATGCTAACTAAAGTTCCAACTACTCAC
TGCCATTTAACAAAACAAATTCGTGTGATTCCACAAGTTAAACTAAGCATGATAAAATATATATCTTCTAAAAATTATGA
AAGTATTTTTTTAAAAAAATTATTAATCAAGGACTAGATACATCTATAACATTTTAAGAACACTTTTGTTTTTCTAGGAC
TAGGTGGATCTTTCATCCTTTCATACTCGTCGATTGTTAAGATTGCCAATGAACACGTTCTTTGTTCCACTATTTTCTTT
ATTTTTAATTGCACATTAGTAAATAATTTTGAACAATTTATATGATTTACGTAACAAATTATATTAAATATAATATTAAT
AGCAAAAGCTGAGGATGCGGAGATGATTATGTGAGAATGATGTCTTCTTCACCTCCATTATTACCTTTCGATTTTGATTA
GTGCTTTTAGGTACAAACAAAAGCATTGTCTTTTTATTATCTATCTTTAACGGAAAATATTGTCTATTTTGTAGTCTTCC
AAGTCAAAACTTTCTTCAGTCCACTCGTTTATATTTTATTTCGGCAACCCGGCACTAGCCACCAATATTCAATGATCATT
TTTTATATCATTTGATTTTAAATATAAGAAATTGGAATCAACTATTTAATTGGAGTATATGTTGTTGGGAGATGATTATC
CGATTGTCTACATGTGGACATGTTGCGGTAGAATTTGTAACCAAAATTTTGAAAAATATTTGGTTCTGCGGATAAATGCT
AAAACCTAGGCACCAATGGCTTAATTCCCTAGCTATGCAAAACGCGGCTCGCTATCCTAAGTAATTATGGCAAACAAACC
ATTGTCCGCATCACACAAAGCCGACTAAATGCATTTGTACGAAGAGTCATTTACGTCAAACACGCATAGAACGTTCCCTC
GATGGATACAATATCTACAACAAGTAAAAGACTACACCAACACGAACCCGTTACATCGCACATGCTGAAAGCACATTGCA
TCCGGTATTCTAAAGTCATATGACTAGATTTACCTTACACAAAAAAAAAAAATTTAAGATATAGATCATGTATGTTGTTA
GAAACACTCTCTCATTAGTTTATAATTAAAGAATTGGAAAATATTTGGAAAAGAGGATAAATATTAAAATTTCAAAAGAT
TGAGTCGTACACACACGCCTCATGCTAAATAAACGCTTGACCTTAATTACGTCGGTGGCAACGTATCTTCAATCCGTCCC
TTACCATCATTCTATGATTGGAGTAGTCGATTAACCACACTCGCCACTTGGAACTCTCCAACCCCTATCCAGGAACCCTT
CTTCGTTCGCTGAATCCCTACCAAACTCACTAAATATCAAGTTGGAGATGAACCACTTCCAAAACTAGATCTATATATCT
TTTTTTTTTTTTCATAATGTAAGTGTAAATGTATACATACAAGTAACAAACAATCGAAGCCTTGTTCTAAAAGAACTTAT
TTTTGTAATCATTAACTATTTGTTGGATTATAAACAAAAAAAAAAACTTAAATGCATGGCAAATTGGCATTAGTCCATGT
TTTTAAATTTAGTTACGATTTTCATGATTTGTTTTCGTTAAATATTATAAAGTTGAAAGTCACGTTTCAACGTATTCATA
TAAGTTAAAAACTTAACATAACATATCTCTTAAAATTATCAATGACGGAAATTATGGGAATTCTTGTTTTCCTCCCGGTA
ATTGATGGCCATTCGAAAGAAAATGATTATCACAATTCATAAGACAATAAGAAACATGAGTGGGTCAATGGTAGGTATGA
TATTCTTTGGTTTCGATTATGTTTGGGGATGGGATGGTCTGTGTTTTCTCATATGCTTACAATTATCTTCTAATATAATT
CTAAGAATTACATTGATTCTGATATATATCTTTCAGGTATTTATGAAAATAAATTTAAAACTTTATATAAATTTTTTACT
ATATATCCATAACTGAAATTCTACGAGTATAGTGAATTCGGATAACTATTTTACGGATTCAAAACATGCGGAATTTCAAG
GTATCTTCTTAACATGCCAAACATGAATAATAAATAGAGAGAAAAACAAAAAGAGACAATTCACATGAAACGAAAGGAGA
TCCTTTAAGAACGCATAATTTGTCTGCTTGCACGCTCTTTGATTGCTTCGTGCATTTAACGCTTTGATTGTCATTATTAT
TGTTTTGGTCTCCTTTTCCTTTTTGTGTGTGGACATACCCAAACAAGCATCCAATGCAAACAACACAAAAATAGATGTTG
GAGTTTCCTAAAAATCTCATGTGGACCGGTCTTATTAGTCTCCCAATATCAAAGTTTAAGCCCAACCCATATTCAGTTTC
TCCGACCCATATTTTATATCATGGTCTAGTCTAGTCCACACCTAAAGTCGATAAGTTCGAATTAAAATGAAAGTGTTAAA
ACTATTAAAATGAAATGAAAACTATTCAAATCAAAAAGCTAATTTTGCAAACGTTTAATGTATTAGAAAACAAATCATTG
CTTAATTGTGTGTATGTAATTTATTATTTATTATATTATTTTTATAATTACTAAATTTCTGTAGGGTATATAATAAATTG
AAAAATATTATTTTGCAAACGTTTATTATCTTAAGACCTTTTTGAAATCACATTATCCAAAATTCAAAACTGATTATTTT
CCGTAAATAAATTAGGAATATATAGGATATTAGGATTTTCCCACTCCACAAAATTCTGAACCAGAATTATTAAAAAAAAA
AAAAAAAACACATTGTCATATCTCTGGTCCCATATGTGAT
>AT5G48790.2 | chr5:19781978-19784977 REVERSE LENGTH=3000
CAAATCTTAATTAAAATATCAAAGAAATTATGGAAACCCAATGTCCACAAAATTAATCTTAATTAAAATAGAATAAGCAT
TAAAACTAAAATATGGAGCACGTCTATGCTGCACCGCATATTAACACATTCATATATAACTAAGTATTTCATTAACCTTA
ACGTTAACCTCACCGCTCCCGAGGATTGCAAATTATTTAAATATTTTTCTCTTATGCTAACTAAAGTTCCAACTACTCAC
TGCCATTTAACAAAACAAATTCGTGTGATTCCACAAGTTAAACTAAGCATGATAAAATATATATCTTCTAAAAATTATGA
AAGTATTTTTTTAAAAAAATTATTAATCAAGGACTAGATACATCTATAACATTTTAAGAACACTTTTGTTTTTCTAGGAC
TAGGTGGATCTTTCATCCTTTCATACTCGTCGATTGTTAAGATTGCCAATGAACACGTTCTTTGTTCCACTATTTTCTTT
ATTTTTAATTGCACATTAGTAAATAATTTTGAACAATTTATATGATTTACGTAACAAATTATATTAAATATAATATTAAT
AGCAAAAGCTGAGGATGCGGAGATGATTATGTGAGAATGATGTCTTCTTCACCTCCATTATTACCTTTCGATTTTGATTA
GTGCTTTTAGGTACAAACAAAAGCATTGTCTTTTTATTATCTATCTTTAACGGAAAATATTGTCTATTTTGTAGTCTTCC
AAGTCAAAACTTTCTTCAGTCCACTCGTTTATATTTTATTTCGGCAACCCGGCACTAGCCACCAATATTCAATGATCATT
TTTTATATCATTTGATTTTAAATATAAGAAATTGGAATCAACTATTTAATTGGAGTATATGTTGTTGGGAGATGATTATC
CGATTGTCTACATGTGGACATGTTGCGGTAGAATTTGTAACCAAAATTTTGAAAAATATTTGGTTCTGCGGATAAATGCT
AAAACCTAGGCACCAATGGCTTAATTCCCTAGCTATGCAAAACGCGGCTCGCTATCCTAAGTAATTATGGCAAACAAACC
ATTGTCCGCATCACACAAAGCCGACTAAATGCATTTGTACGAAGAGTCATTTACGTCAAACACGCATAGAACGTTCCCTC
GATGGATACAATATCTACAACAAGTAAAAGACTACACCAACACGAACCCGTTACATCGCACATGCTGAAAGCACATTGCA
TCCGGTATTCTAAAGTCATATGACTAGATTTACCTTACACAAAAAAAAAAAATTTAAGATATAGATCATGTATGTTGTTA
GAAACACTCTCTCATTAGTTTATAATTAAAGAATTGGAAAATATTTGGAAAAGAGGATAAATATTAAAATTTCAAAAGAT
TGAGTCGTACACACACGCCTCATGCTAAATAAACGCTTGACCTTAATTACGTCGGTGGCAACGTATCTTCAATCCGTCCC
TTACCATCATTCTATGATTGGAGTAGTCGATTAACCACACTCGCCACTTGGAACTCTCCAACCCCTATCCAGGAACCCTT
CTTCGTTCGCTGAATCCCTACCAAACTCACTAAATATCAAGTTGGAGATGAACCACTTCCAAAACTAGATCTATATATCT
TTTTTTTTTTTTCATAATGTAAGTGTAAATGTATACATACAAGTAACAAACAATCGAAGCCTTGTTCTAAAAGAACTTAT
TTTTGTAATCATTAACTATTTGTTGGATTATAAACAAAAAAAAAAACTTAAATGCATGGCAAATTGGCATTAGTCCATGT
TTTTAAATTTAGTTACGATTTTCATGATTTGTTTTCGTTAAATATTATAAAGTTGAAAGTCACGTTTCAACGTATTCATA
TAAGTTAAAAACTTAACATAACATATCTCTTAAAATTATCAATGACGGAAATTATGGGAATTCTTGTTTTCCTCCCGGTA
ATTGATGGCCATTCGAAAGAAAATGATTATCACAATTCATAAGACAATAAGAAACATGAGTGGGTCAATGGTAGGTATGA
TATTCTTTGGTTTCGATTATGTTTGGGGATGGGATGGTCTGTGTTTTCTCATATGCTTACAATTATCTTCTAATATAATT
CTAAGAATTACATTGATTCTGATATATATCTTTCAGGTATTTATGAAAATAAATTTAAAACTTTATATAAATTTTTTACT
ATATATCCATAACTGAAATTCTACGAGTATAGTGAATTCGGATAACTATTTTACGGATTCAAAACATGCGGAATTTCAAG
GTATCTTCTTAACATGCCAAACATGAATAATAAATAGAGAGAAAAACAAAAAGAGACAATTCACATGAAACGAAAGGAGA
TCCTTTAAGAACGCATAATTTGTCTGCTTGCACGCTCTTTGATTGCTTCGTGCATTTAACGCTTTGATTGTCATTATTAT
TGTTTTGGTCTCCTTTTCCTTTTTGTGTGTGGACATACCCAAACAAGCATCCAATGCAAACAACACAAAAATAGATGTTG
GAGTTTCCTAAAAATCTCATGTGGACCGGTCTTATTAGTCTCCCAATATCAAAGTTTAAGCCCAACCCATATTCAGTTTC
TCCGACCCATATTTTATATCATGGTCTAGTCTAGTCCACACCTAAAGTCGATAAGTTCGAATTAAAATGAAAGTGTTAAA
ACTATTAAAATGAAATGAAAACTATTCAAATCAAAAAGCTAATTTTGCAAACGTTTAATGTATTAGAAAACAAATCATTG
CTTAATTGTGTGTATGTAATTTATTATTTATTATATTATTTTTATAATTACTAAATTTCTGTAGGGTATATAATAAATTG
AAAAATATTATTTTGCAAACGTTTATTATCTTAAGACCTTTTTGAAATCACATTATCCAAAATTCAAAACTGATTATTTT
CCGTAAATAAATTAGGAATATATAGGATATTAGGATTTTCCCACTCCACAAAATTCTGAACCAGAATTATTAAAAAAAAA
AAAAAAAACACATTGTCATATCTCTGGTCCCATATGTGAT
>AT5G48800.1 | chr5:19783881-19786880 FORWARD LENGTH=3000
GACGTAAATGACTCTTCGTACAAATGCATTTAGTCGGCTTTGTGTGATGCGGACAATGGTTTGTTTGCCATAATTACTTA
GGATAGCGAGCCGCGTTTTGCATAGCTAGGGAATTAAGCCATTGGTGCCTAGGTTTTAGCATTTATCCGCAGAACCAAAT
ATTTTTCAAAATTTTGGTTACAAATTCTACCGCAACATGTCCACATGTAGACAATCGGATAATCATCTCCCAACAACATA
TACTCCAATTAAATAGTTGATTCCAATTTCTTATATTTAAAATCAAATGATATAAAAAATGATCATTGAATATTGGTGGC
TAGTGCCGGGTTGCCGAAATAAAATATAAACGAGTGGACTGAAGAAAGTTTTGACTTGGAAGACTACAAAATAGACAATA
TTTTCCGTTAAAGATAGATAATAAAAAGACAATGCTTTTGTTTGTACCTAAAAGCACTAATCAAAATCGAAAGGTAATAA
TGGAGGTGAAGAAGACATCATTCTCACATAATCATCTCCGCATCCTCAGCTTTTGCTATTAATATTATATTTAATATAAT
TTGTTACGTAAATCATATAAATTGTTCAAAATTATTTACTAATGTGCAATTAAAAATAAAGAAAATAGTGGAACAAAGAA
CGTGTTCATTGGCAATCTTAACAATCGACGAGTATGAAAGGATGAAAGATCCACCTAGTCCTAGAAAAACAAAAGTGTTC
TTAAAATGTTATAGATGTATCTAGTCCTTGATTAATAATTTTTTTAAAAAAATACTTTCATAATTTTTAGAAGATATATA
TTTTATCATGCTTAGTTTAACTTGTGGAATCACACGAATTTGTTTTGTTAAATGGCAGTGAGTAGTTGGAACTTTAGTTA
GCATAAGAGAAAAATATTTAAATAATTTGCAATCCTCGGGAGCGGTGAGGTTAACGTTAAGGTTAATGAAATACTTAGTT
ATATATGAATGTGTTAATATGCGGTGCAGCATAGACGTGCTCCATATTTTAGTTTTAATGCTTATTCTATTTTAATTAAG
ATTAATTTTGTGGACATTGGGTTTCCATAATTTCTTTGATATTTTAATTAAGATTTGATAAATTTGTTTTGAGATTTTAT
AAACGAGGTTTACAGAACTTTTTAAGAGTATACTCTAGTTCTTTGTTCTTAGTAGTATATAGCCTATCAATATATTCTCA
ACCAGTTTAAATAGATTTATTTGACTTTTTCAAGAATTTCAAAACTAAACCAATAATTTTGCTATTTATACTTATTTCTT
TAATGGGATCAGTTGCCTATCTTTATAAGTATTCTATACGTCAATGCATGTATTTGCAACGATTTATTAAGGCATGTGAA
TGTGAATGAAGTATGAAGAACGTGTGATTAGGGCCCTACTTGATTCAAGCAATAACACTAATCGACATCACACACCAAGA
CGTACAACCCCAACCCAACAAAGAACAAACTCTAAAAATTAAAAAATAAAAACTCTGAAATTGTCTGATTTAGAATAAAT
ATATCGTTACTATAGAGGGACGATTGGCTTTGATAGTAATACTTTTTTTTTGTTTTCAAAATATTAAATTTATGAATCAA
TAATTTACGATCATTAATGAGAGATTGATGACTTTAAAATTATGTTTAAAAGATTTAAATAATGGATGAATCATTATGGA
AATCTTTAGTCTTGAAGAGTACTAAGTATAGGTTTTTTTTTTTTTTCTTTTCGGTTTTGTATTCCAATGTTCTTTTTCAA
CATAAGAGGCAAATCAACTAGTTTGTCTTAGAACTGCGTTTAATTGAATTTGACAATAATTGTATTTTTGATTTTTTTTA
TCATGATATTCATATTCAAATCAACTAGTTATGCACCCTTGAAATTCACTAACATCATATGAGGTTGGATATCTCTTGGT
AAGTTCAGAACCGAACCACCACATGTCCATATCTCCTCCCGTAAAATCAGCTATGCTATCAATCATATTGTTTTCTTCTT
GTTTGAGAGATAGGGAGGAATATTTGGGCCGGAGGACAGTTTATTCCTCCCGGAAGTCATTTCGAATGTTAATTTGTTTT
TGAAAAACGATGCCATGGCATAATCCGAGGGAAAGAGTCTCTCACCTTGACTAACAACAAACAATCTAACTTGGTCCGCG
GGCAAGTGGTCGAATCACCTAACATATGCTCAACAGCAATACAACACAACCGATGTTCCCCATAACAATTGTGACCCTAT
GATGGAAACCAAAAATTAGTCCCAACATATATACCATAAAAATATGTAAATTGATAAAGCAGAACCTAGTGTTTGGAAAG
GGGCTCTATTCTTTCTACCCCAAAGACAAAATAATAAAGATAATAAAAAATGATGACAAGAGAGACAAAAGTAAACAAAA
AAAAGGATTTTAGAAATGTAATAGATTTCCAATATCAACGCTCCTTTTTGTTCCCGCTTTAACTTTTCCCACTCGCAAAT
CATTTTACCTTTGGATTCAAGCCTCATGATACTTTTTCTTTTTCTCACACTTTTTACACTATTCTCTGTTTTGTTGTTAC
TCATCTCTTATCAAACATTTTAAACTTGTCGACTTTCACTCTTCACTAGCTACCATTGTTAACTTTTGGTTCTTAATTCA
TATTTTCTGCTCCAACTTTGTAGAGAATCTTTTGTTATCCCAAAGAAAAAGGTGCCTAAATTCACGTTTGACAATGTTGC
TTGAAAAAGGTTTGATCTTGAAATTTCAAAAGAGGGAAAAAAGTAAAGGAGAAAAATTTGGAGAGACAAGAAGTGAGTCA
AGGGACCCAACAACAAAGACAAAGACAAAAACTTTGGATTTTGCCAAATACTATGATTAATGCTCATTCAACACTACTAT
TACCATTTCCATCATCATCATCTCTCTCTCTCTCTCTGGTTTTGGAAAACTGCCTGAGAAAAAACCTAGCCATAACCATC
TTCTTCTTCTTTCTCTTGTTCTTGAACATAATTCTGCTTC
>AT5G48810.1 | chr5:19790181-19793180 REVERSE LENGTH=3000
TTTGGGGTAACCGTCCTGCTGCTAGTTGACAATGTGGTGATTGCCTTCTCTTTGTTATTTATTATCTTATGGGACCATAT
TACTTAGAAAGTCTCTAGCTTTTGTTGTTTACTTAAACCAAGCCTCTTTTTTATTCTGGATGTTTGGTTTTGGTTTGATT
CTTGATTTGGTTAAGTGTCTTTGTGGTGATAATGTTATTGAAGTTATTTTATCTGTGTTTTTTTCTGCAGCACAAGGGAG
AGCACGCCTTGTAACTTTGTTGAGGATATGGAGATCATGGTTACACCAGGGTCTAGCACGAGGTCGATGTGCAGAGCAAC
CAAAGAGTACACAAGGGAACAAGATAACGTGATCCCGACCACTAGTGAAATGGAGGAGTTCTTTGCATATGCAGAGCAGC
AGCAACAGAGGCTATTCATGGAGAAGTAAGCTTATTCTTTATTTTATTTTTGTGTCATTACGAAGAGGGTGAACAACACT
CATGTGTTTTCAATAATCTTCAGGTACAACTTCGACATTGTGAATGATATCCCCCTCAGCGGACGTTACGAATGGGTGCA
AGTCAAACCATGAAGTTCAAAAGGAAACAGCTCCAAAAGACATGGTGTGAAGTTAGAGAATGTGATGGAGTTAACAGACT
AACCAAACATCAGAAATCGTGTAATCTTAAGTAATAATGTGGTTAGAGAACAAGTTTGAGAGTAGCTTAGGGACCTTAAA
ACCTCACACCATTTGTACTACTAATCTTCTTCAGATGCTTAGTGAAATTTTCTCATCTGTTTCTTTCAAGTGTTTGTTTT
TCTATCTATCTCTCATGTTTATTCAAAGCTATATGTAATGATGATGATTGAGAGGGATGTGTGTGAACATGTTTAAGCTT
GGCATATAGTGAAAAAAATGATTCAGATGCAGAAGAAAGAGACCCAATTGAGAGGTTCACGTGTGAATTTTGGTAGGTGT
AAAAATCTGAATCATATCCTTTTTCTTTCAACTATACAAGATTGGTCCCTTTTCTTCTCTTACCATAATTATGACGCACG
TGAATGTGTGTGTAAATACTTTGACGTTTACATTGAAATACTGTAATGTAAGTTCAGAGTTAAAAGTACAAACACAAAGG
TGAATTTTGTACTAATTAGTAAAGAGATAAGAGTGTTTTGAATCTTGAATATCAAATTATTATTAACAAGAAACTGACAA
AAAGATGAGACAGTGTTCATTGAGAAGATCTCTGTTGTTTTATCTTTTTTTTTACATTTCTTGGAAATTGGCAAAACCAG
TGTGATGAAACTGTGAAATCTTATCTCGAACCCAATCATTGTTCTATGTTTTTCTTTAATCTCTAAAAGTGAAAAAGTGA
ATGCATGAAACGTTCAGATACATTCATTATATTATACATTTATACATATGGACATGGTGTACGTATGTACACGGGTGCTT
GTTTGATCACGGGCTCACTGACTATAAAAATCATGTTTTTTGGGACATATAGATTCGCTTACATCAACTGTGTGACCAAT
GGGGTATCTGAATTCAGCTTGTTCGATGTTTTGTTTGACTCTTTTAAACTATTTGGTAGTAAAAAGCCAAAAAGGAAGAG
CACTGATTACGAAAGCCTTTTTGTCTTTTTGTTTCTTCTTCTCTAGCTCTCTTTCGTTCTCCTTTTGGGTTAGTCCTTCA
AAATAAATGTCTTTAACTTGTCATGTATAGTTTCTTTCTCTCGTTGAACACCAACCATAGGCCTTGCAATGTGAGTCAAA
ACATGCATTGAAAAAAGAAGTGAATTTCAACATTAAATGCTCTCGTTTAACATGCCTATGGTTCCATTAAGCAAAGTACA
CACTCTATATATGTCGAAAGAACTATACAGTCGGTGTTTTAGCCCTATAGTTAGATACATTCGAACTGATTACAGAAATA
TCAAATATCCAGTTCTAAGATCGGATTAAGGCAAATACATTTAAACTACTTCTAGCGAATGAGGTTCACATAGAAAAACT
TTTTAAAATGAATCACTAAACAAGATTCATTTTCTTTCTAAATAGTGTAAAGACGAGTGATGCATGCAACTGCTCTCCTT
TCCGTTGGTCCCTTGTCAAAATATACGACCGTGAATAATTCTTCCCATCATATTTATCTGTCGGAGAGTTCCAACCTCAA
AACATTCTCCTTCTCTTATCAATTCTTTCTAAAATCATAAACCAACAAACTGGGCCTATGATCAATTATTCATATTCAAT
TTAGCCTATAACTAAAACCACACTGCTTTCGTTACACTGGCCTTCCGACAAGTCTCTTTGACTGTTTTTATCTTAAGCGC
CATCAAGTTTTAAAGAAGACAACCCCATATCTTTCCTCCCATGAATCATCGTGTCCATATTGCTATAGTTCATGAAAAAA
CTAAATACTATCGACAACTGAAGAAAAGATCCGGATCTTGTGGACCGAGTGAATGGTTGGGCCCAATTAGAATGGTCTAC
CCTAACATCTAGCCGTCTACACGATTGATCATACGTCTAAGAGGGCGAAACCACCAAACGTTTGGATTTTATCTAAATTG
ATGTACATAAAGCTAACATGATTTTAGTATAAACATTATAAGCATCATGGAAATCAATAAGCTAACATGATTTTAGTAGA
AACATTATCAGCTAACATGAATTACTAAAAACATTTATTTTATTTTAAGGAAAAACATACAATACTAAGATTTTTTATAA
CATTTTTTCTTTGTAACATTATAAATTGTTTTAGTTTCTACATTAATTAAATATATAAAATAAATTCATTTAAATAATAT
AAGAAAACGGAATCTTTGATTAACTGCTGATTATTGGCCACTGATTAATTTCCGACCCCATCAATAGATGAGATCAGACA
TACACAACTTAAGTAGACCAAAAAAGCGGTTGGTGTAAGATCCCAAACTCACAGATTCCCAAATAATAGTAATACTCTTC
CTCTTCTCAACTCTCACCAGTCACCAGCAGATCATCGGAG
>AT5G48820.1 | chr5:19794347-19797346 REVERSE LENGTH=3000
TAGATGACACATCTTCTACGAAAATGCACTGGAAAGAATGAGTTTGGGAGCACATAGTTTAAAGATTGGTTAATTTTCAC
GTTGGAGTCAATTTGGAAAAATGTAATTCCTAAGCTCAGTTTTTCTAGTACAATATCCAAAAGTGATACAAAGGCAGCAC
GAAGAGTATCAAAAGCTAGAGAGAAAGATTATATTTTCACTAAACCTACCAGTTTTCGAAATAAAACCAAGAAACAAAAT
TAACATCAATGATATGATACGCTTTCTAATAATGGTCTCCTAATGTGTTGTAAGTGGGATATATTGAAAGAATTAAAGTT
CATATAAGATACATATGCTCTTGGACATATATATGATGCAGTTTAGACATAGTTTATAATTGAAAGTGAAATACAAGAAA
TCCTCATTAGATAGTTTATGAAATATATTGAACTTTGTAAAAATAGTAAACAAAAATAAATCTAAATTTTTATTTATTTT
GTATTTGAAATAAAACCCAAAAAGAAGATCTTTTCATGAAAGAGAAAAAAAGAAGTAAAATTGGTTGTAAATTTATTTCT
GAATAGAAAAAAAAAAGAAATTGTGCCACGCAAAACCTTAATGCTTGAGCTTAATAAAATGAACCTTAATGCTTGAGCTT
AATAAAATGAACCTTAATGCTTGAGCTTAATAATTGGGGATTATGTGGTTAATAGTATGGACCAGGAATCTTAGTCAGCA
AACACTATATGGATTTTCTAATTATCTTAAATGGAAGTAGTAATTTATTTGTTTTTGTTTTTTAACATAGGAAATTTTGA
AATATTTAGGTCCAAATTCGTGGTTTCCAAATATCTACACTTCAGATATCCAAATTTGTGGTTTAATATATATGTATATC
CAAACTAAATTTAATTACAAAAAAAAAGTGGAATTTTAATATTTAGTTTGCCATTAAAAGATTTTAGATACAGTATATGG
ATTTTTGAGAGGCATGGCACTATTATTCGGAATCATAGATCCAATCCGGAATTCTTTCCGATCCGATCCAGAAAACCGGA
TATCCAAGATAGGTGAATCCAGATCCAGAGAATGAATTTACGGATACGTATAATCCGAATTATAATTTGATTTTAATTTA
TAATGGTGGGATACATACCTTCATCTTTGTTGCCTCGTTCCAGCTTGCATTTCTCCGTAGTAACATGTTGCAGATGATTC
CTTCCTAAAGGTTTTGATTGGTATTTTATATTTCGCGCGGCCCAATTGTCACATACATTTTGATTATATCCGCATAATAA
ATGTTGTTAGCAAACAAATGAGGATTAATATTGAAAATTGTCCCTAGATCAAAAATTTATTACTGAAATCATACCTTTCT
TTGCATATACCACATAAAATGCCAATGAATCAAAATTCATCACAAGAAGCAATCATCACTAGTAGCTGATGTGTATATGT
AGACGTCTCTTTAGGGTTTTTACAACAATCTCCATGGAATTTTCGATCAACATGTTTTATTAAATCATATTGATTTTTTA
TTATTTTATGTTTTAAGGTAAATAAGAAATTGTTTATTTTCTTCTTTGTAAACTATTGTCGGATCATATATTTATGTGAT
GTAGAAGCCATGTTATCGTGTACAATGCGTGTTAAAACTTAAAATTGTGAAACTTTTGTATGTAATAATGATTGATTGAC
TAATTGATTTTAAAAGATAGAAAATATATAAATTATGGGTCCACATGGTAATTTTATAAAGAAAAAATCCCGGATTTTTT
CTATTTAATCGAGAAATATAGATAATGATATACAAAAATTGGTGATTTTTTGTGAAATGTCAGTTGACTAGAAATTTGAA
ACAATTCTTATCAATGTATTTTTAAAAATATCATGTTTAATATGTAAGTTTAATATTCATTAGTGTGCATAATGTAAGAA
TAATTACTAATTTACATAAATATTTTCTCTTATATGTGAAAGTATTTAACTACTGATTTATTGATATACAATGAAAAAGT
ATGGGCTATTAACTTTATATGATTTCAATAATTTTTATGATTAATATATTTGATAAAAATGATAAATAATAAATCATTAT
TTTAAAAGAAACATGTATATCCAACAAAAAAAGCCGTGTGTAATACGCGTTGGTTCAAAGGGTAATTTAACTATGGAAAA
TAGTCCTAGATTTATTTTTGTTAAATTGAGAAATAAAAATCATTATATACCAAAATTGTAAACTTAGCAATTTTTTGGTG
CAATTTCCGTTGACTCGATTTTTTGGAAAAAGTCTGTCAATTTCAAAGAAAAAATATTATGTTTAAATACTTAAGTTGAA
TATTTATTCGTGTGCATAATAATAATTTATTTTTCGTATAAACATTTTTTATTCTATGTGAATGTATGTAACTAGTTGTT
TGTTGTTACATGTTAAAAGTATGTACTATTAAGTTTATATGGTTTCAATAAAAAAAATTCAATACTTTTTATGATGAAAT
TATTTGATAAAATTTAAATAAATGAAAATTGTTTTTTTAACAACAAACCGATCATATTAATGAGAATTTATTTTAAAATA
GAAAAGCCGTATGCAATACACGTTATATTTAATAGAAAATTCGTAGTCAAATGATGAATTTAATTAGCAGTTTAATTTTT
AAGAAGTTAAAGATTTAGTCAAATGATGAATTTAAATTTATTCGACAACAAAAATTATCAATAAATCAAAAATGTAAAAC
TGACGATTATTCTATGAAAAGTGAAAACACAACGGAAAATACAAATAATAATGATGAGTTTGGGGTTTTATTTAAAAATA
ATAATAATAATAATATTGTTTTTGACAATTAGATAAAAAAGGTAAACTTTTTTTTTCTTCTCCTTTGTTTTATTTTAACC
CCACAAAACTCGAAAACCTTTTTCCCATTTTCTCACTTTCCCTCTTCTTCTCCTCCCTCAAAGCTTTTCCCTCTCATTTT
TCTCTTTCCGCTTTCAAGCTTCTTTTCCCTCTCTCAAAAA
>AT5G48820.2 | chr5:19794347-19797346 REVERSE LENGTH=3000
TAGATGACACATCTTCTACGAAAATGCACTGGAAAGAATGAGTTTGGGAGCACATAGTTTAAAGATTGGTTAATTTTCAC
GTTGGAGTCAATTTGGAAAAATGTAATTCCTAAGCTCAGTTTTTCTAGTACAATATCCAAAAGTGATACAAAGGCAGCAC
GAAGAGTATCAAAAGCTAGAGAGAAAGATTATATTTTCACTAAACCTACCAGTTTTCGAAATAAAACCAAGAAACAAAAT
TAACATCAATGATATGATACGCTTTCTAATAATGGTCTCCTAATGTGTTGTAAGTGGGATATATTGAAAGAATTAAAGTT
CATATAAGATACATATGCTCTTGGACATATATATGATGCAGTTTAGACATAGTTTATAATTGAAAGTGAAATACAAGAAA
TCCTCATTAGATAGTTTATGAAATATATTGAACTTTGTAAAAATAGTAAACAAAAATAAATCTAAATTTTTATTTATTTT
GTATTTGAAATAAAACCCAAAAAGAAGATCTTTTCATGAAAGAGAAAAAAAGAAGTAAAATTGGTTGTAAATTTATTTCT
GAATAGAAAAAAAAAAGAAATTGTGCCACGCAAAACCTTAATGCTTGAGCTTAATAAAATGAACCTTAATGCTTGAGCTT
AATAAAATGAACCTTAATGCTTGAGCTTAATAATTGGGGATTATGTGGTTAATAGTATGGACCAGGAATCTTAGTCAGCA
AACACTATATGGATTTTCTAATTATCTTAAATGGAAGTAGTAATTTATTTGTTTTTGTTTTTTAACATAGGAAATTTTGA
AATATTTAGGTCCAAATTCGTGGTTTCCAAATATCTACACTTCAGATATCCAAATTTGTGGTTTAATATATATGTATATC
CAAACTAAATTTAATTACAAAAAAAAAGTGGAATTTTAATATTTAGTTTGCCATTAAAAGATTTTAGATACAGTATATGG
ATTTTTGAGAGGCATGGCACTATTATTCGGAATCATAGATCCAATCCGGAATTCTTTCCGATCCGATCCAGAAAACCGGA
TATCCAAGATAGGTGAATCCAGATCCAGAGAATGAATTTACGGATACGTATAATCCGAATTATAATTTGATTTTAATTTA
TAATGGTGGGATACATACCTTCATCTTTGTTGCCTCGTTCCAGCTTGCATTTCTCCGTAGTAACATGTTGCAGATGATTC
CTTCCTAAAGGTTTTGATTGGTATTTTATATTTCGCGCGGCCCAATTGTCACATACATTTTGATTATATCCGCATAATAA
ATGTTGTTAGCAAACAAATGAGGATTAATATTGAAAATTGTCCCTAGATCAAAAATTTATTACTGAAATCATACCTTTCT
TTGCATATACCACATAAAATGCCAATGAATCAAAATTCATCACAAGAAGCAATCATCACTAGTAGCTGATGTGTATATGT
AGACGTCTCTTTAGGGTTTTTACAACAATCTCCATGGAATTTTCGATCAACATGTTTTATTAAATCATATTGATTTTTTA
TTATTTTATGTTTTAAGGTAAATAAGAAATTGTTTATTTTCTTCTTTGTAAACTATTGTCGGATCATATATTTATGTGAT
GTAGAAGCCATGTTATCGTGTACAATGCGTGTTAAAACTTAAAATTGTGAAACTTTTGTATGTAATAATGATTGATTGAC
TAATTGATTTTAAAAGATAGAAAATATATAAATTATGGGTCCACATGGTAATTTTATAAAGAAAAAATCCCGGATTTTTT
CTATTTAATCGAGAAATATAGATAATGATATACAAAAATTGGTGATTTTTTGTGAAATGTCAGTTGACTAGAAATTTGAA
ACAATTCTTATCAATGTATTTTTAAAAATATCATGTTTAATATGTAAGTTTAATATTCATTAGTGTGCATAATGTAAGAA
TAATTACTAATTTACATAAATATTTTCTCTTATATGTGAAAGTATTTAACTACTGATTTATTGATATACAATGAAAAAGT
ATGGGCTATTAACTTTATATGATTTCAATAATTTTTATGATTAATATATTTGATAAAAATGATAAATAATAAATCATTAT
TTTAAAAGAAACATGTATATCCAACAAAAAAAGCCGTGTGTAATACGCGTTGGTTCAAAGGGTAATTTAACTATGGAAAA
TAGTCCTAGATTTATTTTTGTTAAATTGAGAAATAAAAATCATTATATACCAAAATTGTAAACTTAGCAATTTTTTGGTG
CAATTTCCGTTGACTCGATTTTTTGGAAAAAGTCTGTCAATTTCAAAGAAAAAATATTATGTTTAAATACTTAAGTTGAA
TATTTATTCGTGTGCATAATAATAATTTATTTTTCGTATAAACATTTTTTATTCTATGTGAATGTATGTAACTAGTTGTT
TGTTGTTACATGTTAAAAGTATGTACTATTAAGTTTATATGGTTTCAATAAAAAAAATTCAATACTTTTTATGATGAAAT
TATTTGATAAAATTTAAATAAATGAAAATTGTTTTTTTAACAACAAACCGATCATATTAATGAGAATTTATTTTAAAATA
GAAAAGCCGTATGCAATACACGTTATATTTAATAGAAAATTCGTAGTCAAATGATGAATTTAATTAGCAGTTTAATTTTT
AAGAAGTTAAAGATTTAGTCAAATGATGAATTTAAATTTATTCGACAACAAAAATTATCAATAAATCAAAAATGTAAAAC
TGACGATTATTCTATGAAAAGTGAAAACACAACGGAAAATACAAATAATAATGATGAGTTTGGGGTTTTATTTAAAAATA
ATAATAATAATAATATTGTTTTTGACAATTAGATAAAAAAGGTAAACTTTTTTTTTCTTCTCCTTTGTTTTATTTTAACC
CCACAAAACTCGAAAACCTTTTTCCCATTTTCTCACTTTCCCTCTTCTTCTCCTCCCTCAAAGCTTTTCCCTCTCATTTT
TCTCTTTCCGCTTTCAAGCTTCTTTTCCCTCTCTCAAAAA
>AT5G48830.2 | chr5:19802626-19805625 REVERSE LENGTH=3000
TCCCAATCTTCGAACAGATCTCGTCTTTTAGAAATACATTAGTTTGCTAGTTAATTCATTCTGTGTTTTCTTGTGTATCA
TCATCATAGCTTTGCTGCTTTATAGTTTTGATGAGTTGTAAATATATGTTTCTCTTTAGTAACTTTGTACATACAACAAA
TAATGGGAACAACTTCATTTAAGCTCCAAGTTTTTGCAAAATCTCTCAAACTCCGATAAAGTGAGTATTTTTAGCGAAAT
AGAATGAAAACCATGAAATCTCTAGAAGTTGCCGGTTCAGTTGATACTTACGACGTACGAGGGGGACAGTATAAACTTTA
TGGCTCACTCGTTTTCTGGATAGGTTAAGTCTGGTTCGCGAATTTTCTTTTGTAACCACGTTCTTAGACCGGTTACAAGC
GTGGTTCTTGAAATCTATCGAAAACAAACCGGAATATACAAAAAATTCAAATTCGGTTAATATTTAACCAATCATAAAAT
CCCATAGATTTTGTTCTATGACCGGTTTATTTTTGGTTTAGATAATTCCAGTTATCTCTCTCCACGAGAAACATTCGTCG
GAAGACAATCTCAATTTTCCGACAATGGAACCAGAAGTAATCAGAGACAAAGACTCTATGAGAAAATGGTCTCGAGCCAT
GAGATCACAAGGCAAGACCATTGGTTTAGTACCAACAATGGGTTACCTCCACGAAGGTCACTTATCTCTCGTTCGTCAAT
CACTAGCCCTCACTGACGTCACCGTCGTCTCAATCTACGTCAATCCAGGCCAATTCTCTCCCACTGAAGACCTCTCCACA
TACCCATCTGATTTCTCCGGCGATCTCACTAAGCTCGCGGCTCTTTCCGGTGGTAAAGTCGTCGTCTTTAACCCAAAAAA
CCTCTATGATTACGGCGGTGAGACGAAGAAGATAAACGACGGTGGTGGTAATGGTGGGAGGGTAGTGAGTTGTGTGGAGG
AAGGTGGGTTAGGGCATGAGACTTGGATTAGGGTTGAGAGATTGGAGAAAGGTTTTTGTGGGAAGAGTAGGCCTGTGTTC
TTTAGAGGTGTTGCTACTATTGTTACTAAGCTTTTTAATATTGTTGAGCCTGATGTTGCTCTGTTTGGTAAGAAAGATTA
TCAACAATGGAGGATTATACAGAGAATGGTGAGAATTGGTAACATTTTGCACAATTTCTTGCTGGTATAGAGATTGTAGA
GAATGGTAAGCCTGATGTTGCTGTGTTTGTTATGTAGGTTCGAGATCTTAATTTTGGTATTGAGATTGTAGGATCAGATA
TAGCTAGAGAAAAAGATGGACTTGCGATGAGTTCGAGAAATGTGCGTCTTTCAGATGAAGAAAGGCAAAGGGTAAAGTAA
CAACTCCTTTATGTTCTGGTATGTGAACAAGGATCAAGGATGGCTTACTTTGTTTCTGTTGTTTTGTTATGATATGGTAG
GCTTTGTCTATAAGTAGGTCACTGGCCATGGCTAAAGCTTCTGTTGCAGAAGGGAAAACCAATTGTGCAGAGCTTAAGGA
TATGATCATTCAACAAGTTGTTGGATCTGCAGGACGAGTAGATTATGTCGAGGTAAGCATTTCATTTTATTGGAAGTGGA
GTTGAATTTCAGTTGTTGTTTGGATCAATCTGTACACACATGTGTTTTGATGTGAGCCATGCGATTGTGTGCATATGCAG
ATAGTTGACCAAGAAACTCTTGAAGGAGTAGAAGAGATAAAGAGTGGGGTAGTGATTTGTGTTGCTGCTTGGTTTGGAAC
GGTCAGGCTCATAGACAACATTGAGATCAATGTCTCTCTCTAGATCTCACTGTATGCATCAAACTTCATGAAAAAACTTG
GAAGCTTCGAAGCTAGTTATTTTTGACTGGAATATGTGACAAAAAAATGCATTCGCAAATCCAAAAGATTGATGAGTATC
ATCGTAAACTATCAGCTTCACCATGTTTGTGTGTACGTGATAGGATTGAAGCAGGAATGATATTTGCACATTCTCGTTGT
CTCTGTTATAACCTCTTTCATTGCAAACCTGAGTGTTTTGAGTTTTGAATTTTACACACAGTTTTGGTATTCTGTATACG
CAAGTCGGAATGAATTAAACATCACAAGCTGGCCATGATAGAGATTCATCTTTATACATATAATATGTTACTTATATGGA
AAGACCCGTCTGAAGGGGATCGATCACGAGCATCAGATTACTCCAGAGTGATATGATATTGAATCACTTTGACAAGCTCA
TTGTACAAAGCTATCTGTTAGTTATGCGTGACACAATGGACATGCACACACTTCTGGCAATGGTTAAGCAAATGTCCGCT
TTTGCACTAAGAGAGGCTGATAATGCTCTTCTCAAATGGCTTTGGCTGCTCCTCACCATTTTAACGATTAAATAAAAAAA
TATTGTGGGGTGAGAGAGGCTCGAACTCTCGACCTCAGGATTACTCAGATAGCTATGAGACCTACGCGCTAGCCAACTGC
GCCACCACCCCAATTGTTTACTCCCTTTAGAAAATACTCTATCAAGCATTTCAAATCAACACTATCGTTCTCGTCTAGTC
TCTGTCGAGGAAAGAGAGATTTTTCACGTACGCACAACCCCAATCCGCTTCTTCTGCTCTGCTCTGCTCTGTCTCAATTC
GTCCTTGTTGCTCTTCTCTTCCATGCTAATTTGAGGTTTGTTTGCTACTTTTCACTCTAGCGTGATTCTCGTCCTTTGAC
TATCGATTATCAATGTAGATTGGTTTCCTTGTTCTATTTTGCTTGTAATTGGTGTTTCTTCGGATTGTCTCTGCCATTGA
CACTGGAATCTACTAGTTTGGAATCTGTATCTTGGTGCTAGAACTGGGATTCAAATCTCAAATTCAATAGCCAAGTCTGT
ATGCAATTAGGTTCTGGAATTTGATTTGTTTTCTTCTTGTTGATGTAGAGATTGGGCTTGAGGATCTGTTTCCGAGATTA
CGAAATGCTTTAGTAGTGTGAGTTCTAAGGTTATTTACCA
>AT5G48830.1 | chr5:19802626-19805625 REVERSE LENGTH=3000
TCCCAATCTTCGAACAGATCTCGTCTTTTAGAAATACATTAGTTTGCTAGTTAATTCATTCTGTGTTTTCTTGTGTATCA
TCATCATAGCTTTGCTGCTTTATAGTTTTGATGAGTTGTAAATATATGTTTCTCTTTAGTAACTTTGTACATACAACAAA
TAATGGGAACAACTTCATTTAAGCTCCAAGTTTTTGCAAAATCTCTCAAACTCCGATAAAGTGAGTATTTTTAGCGAAAT
AGAATGAAAACCATGAAATCTCTAGAAGTTGCCGGTTCAGTTGATACTTACGACGTACGAGGGGGACAGTATAAACTTTA
TGGCTCACTCGTTTTCTGGATAGGTTAAGTCTGGTTCGCGAATTTTCTTTTGTAACCACGTTCTTAGACCGGTTACAAGC
GTGGTTCTTGAAATCTATCGAAAACAAACCGGAATATACAAAAAATTCAAATTCGGTTAATATTTAACCAATCATAAAAT
CCCATAGATTTTGTTCTATGACCGGTTTATTTTTGGTTTAGATAATTCCAGTTATCTCTCTCCACGAGAAACATTCGTCG
GAAGACAATCTCAATTTTCCGACAATGGAACCAGAAGTAATCAGAGACAAAGACTCTATGAGAAAATGGTCTCGAGCCAT
GAGATCACAAGGCAAGACCATTGGTTTAGTACCAACAATGGGTTACCTCCACGAAGGTCACTTATCTCTCGTTCGTCAAT
CACTAGCCCTCACTGACGTCACCGTCGTCTCAATCTACGTCAATCCAGGCCAATTCTCTCCCACTGAAGACCTCTCCACA
TACCCATCTGATTTCTCCGGCGATCTCACTAAGCTCGCGGCTCTTTCCGGTGGTAAAGTCGTCGTCTTTAACCCAAAAAA
CCTCTATGATTACGGCGGTGAGACGAAGAAGATAAACGACGGTGGTGGTAATGGTGGGAGGGTAGTGAGTTGTGTGGAGG
AAGGTGGGTTAGGGCATGAGACTTGGATTAGGGTTGAGAGATTGGAGAAAGGTTTTTGTGGGAAGAGTAGGCCTGTGTTC
TTTAGAGGTGTTGCTACTATTGTTACTAAGCTTTTTAATATTGTTGAGCCTGATGTTGCTCTGTTTGGTAAGAAAGATTA
TCAACAATGGAGGATTATACAGAGAATGGTGAGAATTGGTAACATTTTGCACAATTTCTTGCTGGTATAGAGATTGTAGA
GAATGGTAAGCCTGATGTTGCTGTGTTTGTTATGTAGGTTCGAGATCTTAATTTTGGTATTGAGATTGTAGGATCAGATA
TAGCTAGAGAAAAAGATGGACTTGCGATGAGTTCGAGAAATGTGCGTCTTTCAGATGAAGAAAGGCAAAGGGTAAAGTAA
CAACTCCTTTATGTTCTGGTATGTGAACAAGGATCAAGGATGGCTTACTTTGTTTCTGTTGTTTTGTTATGATATGGTAG
GCTTTGTCTATAAGTAGGTCACTGGCCATGGCTAAAGCTTCTGTTGCAGAAGGGAAAACCAATTGTGCAGAGCTTAAGGA
TATGATCATTCAACAAGTTGTTGGATCTGCAGGACGAGTAGATTATGTCGAGGTAAGCATTTCATTTTATTGGAAGTGGA
GTTGAATTTCAGTTGTTGTTTGGATCAATCTGTACACACATGTGTTTTGATGTGAGCCATGCGATTGTGTGCATATGCAG
ATAGTTGACCAAGAAACTCTTGAAGGAGTAGAAGAGATAAAGAGTGGGGTAGTGATTTGTGTTGCTGCTTGGTTTGGAAC
GGTCAGGCTCATAGACAACATTGAGATCAATGTCTCTCTCTAGATCTCACTGTATGCATCAAACTTCATGAAAAAACTTG
GAAGCTTCGAAGCTAGTTATTTTTGACTGGAATATGTGACAAAAAAATGCATTCGCAAATCCAAAAGATTGATGAGTATC
ATCGTAAACTATCAGCTTCACCATGTTTGTGTGTACGTGATAGGATTGAAGCAGGAATGATATTTGCACATTCTCGTTGT
CTCTGTTATAACCTCTTTCATTGCAAACCTGAGTGTTTTGAGTTTTGAATTTTACACACAGTTTTGGTATTCTGTATACG
CAAGTCGGAATGAATTAAACATCACAAGCTGGCCATGATAGAGATTCATCTTTATACATATAATATGTTACTTATATGGA
AAGACCCGTCTGAAGGGGATCGATCACGAGCATCAGATTACTCCAGAGTGATATGATATTGAATCACTTTGACAAGCTCA
TTGTACAAAGCTATCTGTTAGTTATGCGTGACACAATGGACATGCACACACTTCTGGCAATGGTTAAGCAAATGTCCGCT
TTTGCACTAAGAGAGGCTGATAATGCTCTTCTCAAATGGCTTTGGCTGCTCCTCACCATTTTAACGATTAAATAAAAAAA
TATTGTGGGGTGAGAGAGGCTCGAACTCTCGACCTCAGGATTACTCAGATAGCTATGAGACCTACGCGCTAGCCAACTGC
GCCACCACCCCAATTGTTTACTCCCTTTAGAAAATACTCTATCAAGCATTTCAAATCAACACTATCGTTCTCGTCTAGTC
TCTGTCGAGGAAAGAGAGATTTTTCACGTACGCACAACCCCAATCCGCTTCTTCTGCTCTGCTCTGCTCTGTCTCAATTC
GTCCTTGTTGCTCTTCTCTTCCATGCTAATTTGAGGTTTGTTTGCTACTTTTCACTCTAGCGTGATTCTCGTCCTTTGAC
TATCGATTATCAATGTAGATTGGTTTCCTTGTTCTATTTTGCTTGTAATTGGTGTTTCTTCGGATTGTCTCTGCCATTGA
CACTGGAATCTACTAGTTTGGAATCTGTATCTTGGTGCTAGAACTGGGATTCAAATCTCAAATTCAATAGCCAAGTCTGT
ATGCAATTAGGTTCTGGAATTTGATTTGTTTTCTTCTTGTTGATGTAGAGATTGGGCTTGAGGATCTGTTTCCGAGATTA
CGAAATGCTTTAGTAGTGTGAGTTCTAAGGTTATTTACCA
>AT5G48840.1 | chr5:19805042-19808041 REVERSE LENGTH=3000
GAAAGAACCGTAATAGTCAATCTATACCTGCAACATAAAAAATATAGAATCTTTAGACAGTTAAAGACCTAATTAATACT
CCGTAAAAGACACCAAAAATGTAGAAAAGACAAAAGGCAATGGTAAAACAACACGTTTTGCTCGTTCACCTATACGTGGT
AAGAAGTCTCCAAGTGACGTGGCAGCTTCTATGAACAGAGACGAAATATTGTCCAAATTCATTTCTTACAGTAACAAACG
TACGCATATTTAAGATCTAGTGCAGAGGTTGTCTTTCCCAGCCTGTCAACAGACATCTTTATAATTAATTATTGAGAAAA
GAGAAAAACAGAGGAAAAAAAGATGGAGAGAAGCTTGAAGAAGACGAAGAACAATTATAACAACTCCATAAAGAGCAATC
TTATGAAAGATGATGAATTGTTTCATGTGATTCACAAAGTTCCCTGTGGAGACACTCCTTATGTCAGAGCCAAACATGCT
CAGGTCCAGATTCTTTATCCATTCTTGATATGAGTTTTTCTTTCTTTGTTGTTGTTTATGAGTCAACAAAATTTTGAAAG
GTTACTCATTCTTTCATATGATACTAATGAAATTACTGATGGTAGAAGATATTATTGTTCAAGATAGAAATATCTTTGTT
GTGGGTGAATATTGGTGTAATTTGGATAGAATGTTATTGCATTTCTTGCCTGAAAAGGTTAGATAGTTTACCTAAAAAAA
CAAGCTATAATAATTTTAGGTGATCTGGTAAAAAAGGGTATATATATGCACTCAGGTTTATTTGCATATGTTTTAAACAT
ATATCATGATTAATACGGGATCTAAAATAAATGTCATGCCACTTTTAATTTACATGATTTAAAAGAAAAAAACATGCGCG
GAATTAATATCCACTTATTTACTAATTTTCCACTTCGTTAATTTTAAAAATATCCTTTCAAAACTTAGTTACCTAGCAAA
TTAACCAAGAAAATTATATAACCAAATAGTTTTGTATATAATTTTTTGAAAGAAATAAAAATGTGTATTTTAACTATTTT
CCGGTTAAAAAAGGTAACACTTGCAAAAAATTGACCGATTGGAAAACGAAAGTAATTTTCTTAAATTTTATCTCCAATAA
CGTGTCACACTTTATTCTATATCTTAAGTTATGTTTATTTGATTAAGCCAAAAAAAAAGAAGAAGTATATTGTTCCAATT
TGTTGAACAAAAAAAAGTTGTTCCAATTTATGGTCTAGATGTTGCCGTGTGCGTATGAGAGTCAGTCGTTGCACCGAACG
GTGTGGGATCTCGTTTACTTTTTCCGAATAATAGTGCAAAAAGTCTTTTACGTTTGAAAGAATATAATTCTTCACATTTT
TTATTGGCCGGCCCATCGAATCATATCCTAATTGGTCAAATACATGAATATATTTCTATATGAGAAGAGTAAAGTAATTG
GTTATTAATAATTAGTATGTCTTAATGTTGGTTGCAGTTGATAGAGAAGAACCCGGAGATGGCAATAGTGTGGTTTTGGA
AAGCCATCAACACTGGAGACAGAGTAGACAGTGCCCTCAAGGACATGGCTGTTGTAATGAAACAACTTGACCGTTCTGAA
GAAGCTATTGAAGCTATCAAATCTTTCCGTCCTCGTTGTTCCAAGAATTCCCAAGATTCCCTTGACAATGTCCTCATCGA
CTTATACAAGGTCTTACTATAACCATACACGCTAACATACTCTATTTGTGGAATTCAGTATATAAAAATGATAATAGTCC
TTTATTATGACACTGACATAGCGCAATTTCTTACTATGAATAGAAATGTGGGAGAATGGAGGAGCAAGTTGAGTTGTTGA
AGAGGAAATTAAGGCAGATCTATCAAGGAGAAGCTTTCAATGGTAAACCTACCAAAACCGCTCGCTCCCACGGAAAAAAG
TTTCAAGTGACTGTTCAACAAGAAATCTCAAGATTACTGGTATGTAACAAATGCTCCAACTCGATTTGTGTCTAATTTCA
CTCAGTGTTTCTTTTTGGTAATGGACTGACTTATTTCATTGGAACTCATATACAGGGTAACTTGGGGTGGGCATATATGC
AACAAGCCAAGTACTTATCGGCCGAAGCGGTATACAGAAAAGCCCAGATGGTTGAGCCAGATGCTAACAAATCGTGCAAC
CTTGCGATGTGCCTTATCAAACAAGGCAGGTTTGAGGAGGGAAGATTGGTTCTTGACGATGTTCTCGAGTATAGGGTTTT
GGGTGCGGATGATTGTAGAACAAGGCAACGGGCCGAAGAGCTTCTGAGTGAATTAGAGTCTTCGCTGCCACGGATGCGAG
ATGCTGAGATGGAGGATGTCTTGGGAAATATCTTAGACGATGACTTTGTTCTTGGGCTTGAAGAGATGACATCCACTAGT
TTTAAATCTAAGAGACTCCCAATCTTCGAACAGATCTCGTCTTTTAGAAATACATTAGTTTGCTAGTTAATTCATTCTGT
GTTTTCTTGTGTATCATCATCATAGCTTTGCTGCTTTATAGTTTTGATGAGTTGTAAATATATGTTTCTCTTTAGTAACT
TTGTACATACAACAAATAATGGGAACAACTTCATTTAAGCTCCAAGTTTTTGCAAAATCTCTCAAACTCCGATAAAGTGA
GTATTTTTAGCGAAATAGAATGAAAACCATGAAATCTCTAGAAGTTGCCGGTTCAGTTGATACTTACGACGTACGAGGGG
GACAGTATAAACTTTATGGCTCACTCGTTTTCTGGATAGGTTAAGTCTGGTTCGCGAATTTTCTTTTGTAACCACGTTCT
TAGACCGGTTACAAGCGTGGTTCTTGAAATCTATCGAAAACAAACCGGAATATACAAAAAATTCAAATTCGGTTAATATT
TAACCAATCATAAAATCCCATAGATTTTGTTCTATGACCGGTTTATTTTTGGTTTAGATAATTCCAGTTATCTCTCTCCA
CGAGAAACATTCGTCGGAAGACAATCTCAATTTTCCGACA
>AT5G48850.1 | chr5:19807700-19810699 REVERSE LENGTH=3000
AAGTCTCAAGTCCGTAGAATTATTGTATATTTTTGTATTCCCCGAAAACACTATTTGCCTTATTGCTTTGTGGTCCAAAA
TGTTTATCAGTGAGCGGCAAGTCTTGTAAACTAGTGAATAATGCCTCGCAAATTGTCCAGATTCATTGTGTTTTGGCTTA
TTATTGTATATGCCACAAAACGACTGAGAGTGACGATGATTCGCTACGTTTTTTTTTCTATAATAAAGTTTATAATTATT
GATGTGGTTACCACTTAGATATTAAAATCAATTATATCCTTTTCAATGATTCTAATGACGATTGGATAATTAAATTTAGA
TAATGCTTTTTTGTTTGCTACTTTTTTCTTTTGTAATGAAGATTGAAATGCTTTGCACTAGTTGGGATCGAATCTGCTTA
TAGTATAGTACTTATATTCCCACAGTACATCCCCGACTTCTTTTTAATGGTATTTGCAACTGATCATGTGTACAAGAATG
GACTGATTAATCTCTGAAACATGAATTATAATTTAAGCTAAGAAAAGTAAAGAAAGTACCTAAAATAGATAGTAAAACCT
TATAAACATAAATCTAGATACTACTTTAACTGATAAACTTTTTTCTGTGAGGCCATTTTTTCTAATGGATACTAAAATTT
ATTATGTGCAATTGAATAAAATCTGAATATCACTACAAAAGAAAAAAAAAATGAACAATGGATTGACTAGTAAAACATTT
GAATGATTAGTTATTCACTATATATGTAAAGGATGATGTTTGTGATGGTACTATCCAAATTGACAAAAAAAAAAAATCAA
AGATATTTCGTCCAAAATAAATTTATGCGACGAGCTGACCTAAGTAATGACTTGTGGTCCGAATCCTTTTCTGTATAGTG
TCTTCTGCTAATTATAGGCAAAGAGCTGATATACGCTTCTCTTTGTCTCTCTTGCGATTTCTCCTTTTTATCTTTTCGAA
TCTATCAGGTTGGGCCAAACTAAAATGGACCGAGCTAAAATATTACTAGACTAAGCCACTGTTATGTTGAGTTGAACCAT
CTTTATTTGGGTCGAGCCGTTGTCTTAATGGGCCGATGTTCTAATGGACCGTTTTACCATATTAGCAGCTTGTTTGACTT
AGTTAATCTTTGTTTGGCCGAATTAGGCATGGAAAACAAAACAAGTATTACATACTAACTATCACAAAACATATCGTAAA
AAAGATTATATATTTTTTCATGCAGATTTTTACTATAAAATTTAAAATTAAATGTAATGTATTAATTATAATTAAACTAC
AATAAATAGAAGTTAAAACAAATATTAGAAAAACTGAAAAGTATTGACTTAAAAATAATATTGTCATTTAATTTGTTCGT
CAGATACTCAGATCTTGAGCCATCATGGGCTGTTGAATCTTGAGCCACCTTGAGTTTCTAAAGCTGGTTGTGGCACCATG
TGATCCACCTCCCCATGATGTCATTGGAAGCAATTCGCAATCATAAAATGGTATTATTGTCTAGTTTACCATTTTTTGAT
ATTTTGTTTTAAAAATGTCATTTTTACTAAAATTTTACGTATTTATTATTTTTAATATTTAAAAATATACGTATGTACGA
TATTTTTTTCGCAAAATACATATTGTATATTAAATACTAAATTTTAAAAATAAATAGAACTGACTAAATCCAAATATAAA
AGGTAAAATGCATGTTAAATCATAATTTTATTATTTAAAAATGGTAAAAACCACAAATTATTCAAAAATACATAAGCTAT
AGTTGATTCTTGTCCAAATTTGTGTACGAATTTGCAAACTCGAAAATTCATATACACATAACAACAAAATCCTTAAACTT
GTAAATGAATATAATTGACCGTTTTTCACACCATTAAATCGATAAGTCTAAAAACCTTTAGCTGAAACCGAATTACGCTA
AAATATTTGACCGAGTAGTCAAGTCGGAAATGGGCACAAGACCATCGAAAGATCTTCTTTTACACACCGTAATAGTGAAT
ACTTACATGCAACATAAATTATTTGACGGTTAAACCCAAATTAATACTCCATAAAAAGACACAAAATATGTAGAAAAAGA
CAAAAAGCAATGGTAATTGTAAAACAACACGTTTTGCTCGTTCACCTACGTGGTAAGAAGTCACCAAGTGATGTGGCAGT
ATAATTTTAAGCTGAAACCGAATTTGCTTAAATTTAACCGAGTAGTCAACTCGGAATAAATGGGTACAAGAACAGTTCTT
TTTTTATACACCGTAACAGTCAATATATATACATCTTTTAATGGTTAAAAACCTAATTAAAACTCCGTACAAAAGACACC
AAAAATGTAGAAAAAGACAAAGGCAATGGTAAAACAACACGTTTTGCTCGTTCACCTACGTGGTAAGAAGTCTCCAAATG
ACATGGCAGTATAATTCTTAGCTGAAACCGAATTTCGCTAAAATTTGACGGAGTAGTCAAGTCGGCATTAATGGGTACAA
GAAGATCGAAAGTTCTTTTTTTTTACACCGTAATAGTCAATATATACATGTTTTGCTCGTTCACCTTTGTGGTAAGAAGT
CTCCAAGTGACGTAGCAGTATAAGTTTTAGCTAAAACCGAATTTCACTAAAATATGTAACCGAGTAGTCAAGTCAGAATT
GATGGGTACAAGAACATCGAAAGAACCGTAATAGTCAATCTATACCTGCAACATAAAAAATATAGAATCTTTAGACAGTT
AAAGACCTAATTAATACTCCGTAAAAGACACCAAAAATGTAGAAAAGACAAAAGGCAATGGTAAAACAACACGTTTTGCT
CGTTCACCTATACGTGGTAAGAAGTCTCCAAGTGACGTGGCAGCTTCTATGAACAGAGACGAAATATTGTCCAAATTCAT
TTCTTACAGTAACAAACGTACGCATATTTAAGATCTAGTGCAGAGGTTGTCTTTCCCAGCCTGTCAACAGACATCTTTAT
AATTAATTATTGAGAAAAGAGAAAAACAGAGGAAAAAAAG
>AT5G48860.1 | chr5:19812866-19815865 REVERSE LENGTH=3000
TGTCACAAGAGAAGAGCAAGATATGGCTGCGGTTAGTTAGTTATTCTCTTCACTTTTTTCCTCTCTAGTTCATATAAGTA
CTGATTCAGTAATAATCAGGTGGAGTCTCACAAACGCGCTGCAGCTGCAATCGCGTCTGGTAAACTCAAGGATGAAATCA
TTCCTGTTGCTACTAAGGTAAAACAAGAACCTCCCAAACTTCCTTTAAAGCCCTTTTGGTAGAGCTTTCTCAGTAAATGA
TATTGTTCTTGACAGATTGTGGACCCTGAGACTAAAGCAGAGAAGGCAATCGTCGTATCTGTTGATGACGGTGTACGTCC
AAACTCAAACATGGCAGATTTGGCAAAGCTGAAGACTGTCTTTAAACAGAACGGTTCCACCACAGCTGGTTAGAAACAAC
TCTCTTAACTATCACTGGCATAAGTGAGATCATAGATTGAAGCATTTAAGTATATGTGTTTTGTGTAGGCAATGCTAGTC
AGATCAGTGATGGTGCTGGAGCAGTACTGCTAATGAAGAGAAGTTTGGCTATGAAGAAGGGACTTCCCATTCTTGGAGTA
TTCAGGTAAAATGAATATACAACATTTTGCCAGTTCAAGAAACCGAGCAAATCTGATTCCGGAACAATGCAGGAGTTTTG
CTGTTACTGGTGTGGAACCATCTGTAATGGGTATTGGTCCAGCTGTTGCCATTCCCGCTGCAACTAAGCTCGCAGGGCTC
AACGTCAGCGATATTGATCTATTCGAGATCAATGAGGTAACAAAATATTTCACATTGGTTTTTTTCCTGTTTCGGAATAA
TACATACATATAAATCTTTATTGTTGCATTGTTAAACAGGCATTTGCATCTCAGTATGTGTACTCTTGCAAGAAGTTAGA
GCTGGATATGGAAAAGGTCAATGTTAATGGAGGAGCCATTGCTATTGGCCATCCCCTGGGTGCTACAGGTTACTACTTAC
CAAGCTTGTCGTAACTAAATAAAATGCAACATTTGTTACAGGCTAATAGAGTTCTTTTCTATATGTTCAGGAGCTCGATG
TGTTGCGACATTGTTGCACGAGATGAAGCGGAGAGGAAAAGATTGCCGCTTTGGAGTAATCTCAATGTGCATAGGTATAT
ATATAAGATTTTTTTTCAGATTGAATTGGATCAATGATTACCTATGTTAATGGTATATGTAAAATGCGAACGTCACAGGC
ACTGGAATGGGAGCTGCAGCTGTTTTTGAGAGGGGAGACTCTGTTGATAACTTGTCCAACGCTCGTGTGGCTAACGGGGA
TAGTCATTAGAACATCGAAGAGAGCTTGAATAAGTAGAAGTAATGATGCATTGAGTCTAATAAATATGATGCTTTAGCTC
TTTCACATTGCTGAACAATGAAAACTTTTGTCATTCTGAGTTTAAAATCAACTACTTTTCTCTGAACAAAGTGTTAAATC
TAAAACCAAAAGTTACATCCTTCCTCACACAAGTCTGAAAACACCAATCAAATCTCGCAAATCTCATTCTCCATCTTCGG
GAGACCCACCTGGCACCAGCTGCATCACAAACATTTTCAACACCAGTTTCTTAGCAATTTGACTATTCAAATGACCAACT
GTTTATATCAAGATACTTGAAAATTCATCACAAGGAAGTTTATACAACGTATGGCTATGAGTAACCACAAGTGTTTTTTT
ACTTACAATGGCGATGTTGTTGCCATTGAGTAGAATCTGATCAAGCTTTGTGACCCGTCTTCCTTCTGCCGTAATCTCAC
TACACAACGATGCTTAGATAAATTAGTAACACACTCTAGTTACAATTCAATCAAGAATTTGTTACAATCAAAACTTGAAT
CTATGAGATCCTAACTCCAAAGCAACACGGGTTTAAGCATCAATTAACTAATCCTCACACAACCACAAACAACTCAAGTC
ACCGAAACCACATATGACCCCGCTGAAATAGACTCTATGCATACACAATAAATGTCATTAATCAGCAAATGAATGAACTG
TGATGGACATTCACAAATCAGTATTGAGATCAATTACCCAAAAACAAAATCCAAAAGGCTAAGTTCTGCATAATCACATC
CATGGTTCAATGTCTATGATTCACCTCCTAAAGTGTAATAGATCAAGCAACATTCCAATTAAACAAGATATGAAGCAATA
ATCGAAACCCTAAAATCAGACTTACTATTCGGTGACATCTTCAAGAACCATGTTGACATAAACATCGAATCCTTTGAGAA
TACCAACGAGCTCCTTATCTCCTTTCATTATCACCCAAATCTTAGACCCTATACACCTATCGATTAGCTCTGCACAAACA
AACCAAATCGCTCAAAAATTGAAAACCAAAAAATCGCAGATCTAGTTCGATTTTCTTACATATAAGAAGGTGGAAAGTGA
GAGATGTGAAGAAAAAATTGCATACCTGAAGGAAGAAGCTGTGAAGGATTGTTCGCCATGACGAAGAACAGTGAGGCAAG
TGAAGGGTTTTTGAATTTTCTCTGATTTTTCTTGCTCCGAAGCTTTTTCTGATTTTTCGATTTTTAGGGTATTAATGTTT
TACTTTTAGGAAATTTACAAGAGAACCCTCAAACTATCTTTTTGTTTCAAGATTGACTTTTAACTATGGAAAACTTAATA
TATAAACCTTCAATCTAATTAGAATATTAAGGATAAATAATCACGTCTCAAATCCCTACATTACTAGTACGGAAGTACCT
TTCAAATAGTAATATTGGCTTTTGTAAGATATTATGTTACAATGTCATTGGAAAAAACTGTAACCACCTAATTCACTTTA
CTTTAGTTATAAGGTCAATTTACTTTCGAATTTAATTATGCTAATCTTGAATCATGGATCCATTATACGGATCTATGAAA
TTTTCTTGTTTCTTCCAAACATAGGTCTACTGAGATTTTATTATTTCTTTGAACGATTGATCTGTAGTAGAGTTATCAAA
ATGGACGAGTGGCCCGTGTCCAACGCCTAATGGACCGGGC
>AT5G48870.1 | chr5:19810407-19813406 FORWARD LENGTH=3000
AGAATCATTGAAAAGGATATAATTGATTTTAATATCTAAGTGGTAACCACATCAATAATTATAAACTTTATTATAGAAAA
AAAAACGTAGCGAATCATCGTCACTCTCAGTCGTTTTGTGGCATATACAATAATAAGCCAAAACACAATGAATCTGGACA
ATTTGCGAGGCATTATTCACTAGTTTACAAGACTTGCCGCTCACTGATAAACATTTTGGACCACAAAGCAATAAGGCAAA
TAGTGTTTTCGGGGAATACAAAAATATACAATAATTCTACGGACTTGAGACTTAGCTATAAGTCAATATTGAATATTTTA
TAGAAATCCGAGACTAGTGGAGACATCGCATGAATTAAGACGGTTTATCAGCATTATTCAAGATTGATTTGGTTTGCATC
TAACTAACATGATTAAAAATAAGAACCATTGATTAATTCATTCCTTAGAGTATGGGTTCATGCTTGCATATAAATCACTC
GTTCGATTTATTTCGTATTACATCTATTTATTCTGTTTAGGTGCAAAGCCGGTCTTAATAGAATATTGTCTTGAGAACAT
ACATATATAAACTGTCATTGTTTCTATCTCCATAAATTTTGAAATCGATCCTAACTAGTTGAATAATCCCTCTATACCAA
GAAGGCAAGAACCGACATTTGAATTAATTTAACCAATTATCTTCCACAATTACTTTCTTTTTGTTGTCCATTGTTCTTCA
TTTACTTTTGGGTTGAATTTATGAACTCAACAAGTCAACAACATTTTATGAATCATATCAATTTTGGGTACACAATCGTG
AAGATAATAACGGAGAAAGCTTGCTAAAGACTTAAAAGTGGTGTTTGTGAAGCAGTCTATATGGCCCACTATTAAACATA
TGTGATATCATGCATGAGTTTTGGTTACTCATTCAAAAGTATGCTGAACAATTCTTTTTTTGTTTTCAAAAATTACGGGT
ATGTTAGATTATTTTGAGTTAACTAAAAAGCATAGAAGATTAAAAAAATGTTACATTTTTTATATAAAATATTACAACTA
CATCTAGTGCCGGCTTAGCACATGTGCTTAAGGTGCTAGGACATATGGTCTAGGGTCCAAAAAAAAAAAAACATGATATG
ATTACATAATAGCACTGGATCTACAAAATGTTTGAGCCGGTCCTGACTACATCACATAATTTCATGCTAATGTTTTTGTG
TGTTCTTACGCCTAACGTCTTCTCTACACAAAACAAAAACATGATCATGATTTAGATTTGGCTGAAAACAGAGTTCTTGA
TTTGAATTTGACTGGAAAAATGTTTCTTGATTTGGTTGAAACATGTTTTCTTATTCGCCTTACTCTCGGATACCTCGTAG
CTGAGAAGATATGGACATTGTTCTTTATAGAAATAATGTAAAGCACGACTTCCATACCTTCTTGCAAGGATCTTTGATAA
GTTCCTATCCTCATTAACATGTGTTGCACCTTGTTTTTCGATCCTCTAAGCTTCCAAGTATATGACTACAACAACGAGAT
TGAATATCTAATGATACAAATGGTATCTTAACTATATACTTTCTTTTCAATTCTTCTGGTAATGTGTATTTAACAATTAA
TTTTGCTAATCTTGGATGTAGCTTTGCACATGGATTGCTACAGATTAGAGCTGTCACAGCGGGCTGTCCATGTCCATTAG
CCCAGTCCAATAATGTCCATTTCGATATTGGACAAATAGTGTTCATGTCCACTAAGGCACATGTCCATTAACGCCCGTGC
CCATTAATGTCCATGTCCAAATGGGTTGTCCAATAGGCATAACAAAACCAAATTTTAACACAATAGTATTTGCTTCAGCA
AGATGCTTGAATGTTTCTTTGTAAATAATCGCTCTAGAGAGCATTAGATGTGTAGAATTCCATTTTGTGCTTACTACCAA
TTCTTTTTTCTGTTTAAGTAACTCATATTAGTGAGCTAAGCTTTTGATATTTGCAGTTTCATGAATACACGGTGTCAAAG
GACCAAGCTTCATAGTTCATACTATGCATAATGCAGACAATGAACACTATATCAAACAATAGTAACAGAAATCGAAAGAG
ACCCATGTCAAAATCACTCTCAATAAGCAAAAAACAGTAACAAAAAATCATTTCGAATTGAGTAATCAAAAACCCAGATC
GAATTGAGTAAAAATGACGAGAATTTGCTTACTTGAACTGGATTAGGAATCTCAGGAGGATCCATGATGTGATGGAGTTG
AGATGTTGAAGGAACTCGCCGGAGAAATCGCCGGAAAGAAGAAATCGCCAAATAAGCGTCGGGGAAATGTTTTTTCCCCA
AATTTATTTTTGCCCGAACACTTAAACCTAATATTTTTTGACCATTGGGCCGCCCATGTCCATCACGTCCAGTCCGCTGA
TGCCCATGTCCGTTAACGCCCATGTCCATTAATGCCTGCTTCATAATGGGCTTGTCCATGCCCGGTCCATTAGGCGTTGG
ACACGGGCCACTCGTCCATTTTGATAACTCTACTACAGATCAATCGTTCAAAGAAATAATAAAATCTCAGTAGACCTATG
TTTGGAAGAAACAAGAAAATTTCATAGATCCGTATAATGGATCCATGATTCAAGATTAGCATAATTAAATTCGAAAGTAA
ATTGACCTTATAACTAAAGTAAAGTGAATTAGGTGGTTACAGTTTTTTCCAATGACATTGTAACATAATATCTTACAAAA
GCCAATATTACTATTTGAAAGGTACTTCCGTACTAGTAATGTAGGGATTTGAGACGTGATTATTTATCCTTAATATTCTA
ATTAGATTGAAGGTTTATATATTAAGTTTTCCATAGTTAAAAGTCAATCTTGAAACAAAAAGATAGTTTGAGGGTTCTCT
TGTAAATTTCCTAAAAGTAAAACATTAATACCCTAAAAATCGAAAAATCAGAAAAAGCTTCGGAGCAAGAAAAATCAGAG
AAAATTCAAAAACCCTTCACTTGCCTCACTGTTCTTCGTC
>AT5G48880.4 | chr5:19817022-19820021 REVERSE LENGTH=3000
CAGGTTCTTTTGCCCGTATGGGCTTGGGAACAGTGGAGATAAGAGAGAGTCAGATAAAGAGAGAGAAGAGAATGAGTAAA
GGTGGTGCATGTTAATGAAAAGGAGATTGATTGGTGAGAAAGAAAGAGACCTTTGAATTGGGAAATGAAACTTCTTTTTA
TTTTCATATCTTGAGATTAGCATTTTTGGGTTTTGCATCATCTCTAAATGGAACTCTATTTGCTATTGGCTTAACTGTAA
TTTCCTCGCAAATGGAACTCTATTTCCTTTAGTGAACTTTGACTATTACCTTTGTCTTTCATTTTGGCACACCAAGAATC
ACAAGATTACCTTCTTTGAGACACATATTTACACATGAATTATTTCATCATATTTTAATAAAAAAAGTTGGTTCTTGTTA
CTCTATTTCATTTTCTACTTTCTAATAATTTAAGTTACAGAAAAACTAAGTATATTTTTCCTACCAAAAAAAAAAAACTA
AGTATGTTTTTACTAAATACTATGCTTAAGTTATATAACGATATATCATGTAAACAAAGAATGAGAGTTCAAGATTGTGT
TTAAATTGCGTGAAAGAAATCAAATAAAAGGAAAATCTCTTTCATTTATGAATTATGATATTTGGCTTTATTCATTAGTG
CTTATCTAGATTCAATCGTTTTGTAGAGGTTGATAAACCGTGTATGGAACTAATGTTTGTATAATGAAAAGTTGTGTTCA
GCCCCCAAAAAAAAAAAAAAAGAAAAAAACATCAGTCGAAATCAATATATTTGTTTAAAGAATAGAAGCAGAACACTCCA
CAACTTGAGAAGCAAATGGGTAGTCATAAAGACTGTGATGGGTCCTGACTCCTGACCGATCGCACCGCCCACATTCCCTT
GCAACTTGTCTCCTCATAGTTGGCTACTTCCTCTGTTCACTATACCAAAAAAAGTAAGCCAATTAGTTTTACGTTTTATG
GACTTGTTGCGGCCCGTTTAGCTTTCATTTGTTATTACTAGGCCGGAAACAACCCACTGGCCTTTACACCTCTATAAACC
ACCAACGCAAGTTATTTTCTTTTCGACATTGAAATTTAATATATGTTTTCATCAATCTCAAATTCATCACAATGCAGTAC
AAGTGAATTAACTAACTACACTGTAAATCTGTTTGGGTTACATAAATTGTATAGCGTGAGCTACATACAAATTTTCTTTC
TTTTCGGTGTATGTATTTTTGTGTTGGTTTTTGTTTTAGGATTCTCATGGCTTTTGAATTGTTTCTAGTTATGCTTCATG
TCAAAGCACAATTTCATTTAGGTTTGACAAAGCTAGTCATAGTCATGAAAAATATAGGGAGTATATTAAAGTAGGATTTT
GCTCTTCTCCTATTACACAACTTGACATGCTTTTTGATAATCAATATTTATAAATAGACTATTTTATTTAAACTACTCAA
CAAAAAGACCCAATTTAATTGATTATTATTTAATTATGAAAATAAAAATAGGACTATTATGTTTCTTTTCTTTAATTTTT
AAAATTCTGTTTCTAATTTGGGCTGCTTAGTTGAGTAGTAATGTAGAGGACTGTTTTAATTAATTACTGAATTTTTTATT
TTAAAAACAATACTATTAGTAATGTAATTTTAAAAATAAAAAATAGTATTGTTTGCATGGAATACTTTGCCTCATAATGG
TTTCACTTTGACTATTAGAGAATGGGAAGAAGAACTGTTTGAAGATGTTGAACTGGTTCTTCTTCCTCTTTGTCGGAGTA
ATCTGAATCGAAATCGACGACAACCTCCATTGAAAAACATATATATATATATGTATAGATTTAAGAGAAACCTAGTAACA
TATTTAATCAATTCAATATTTGATTTATTGTTTTTAAATAGATAATTAAACATTTTAAAATAGAAAAACAAAACCAGTTC
AAAACCTTACTTTATGTAATAAGTTAGATACTTAATAAACAAATAAAAGAAATTAGGTTTGCAAGAAATCTAACATGAAT
GGAAGGTTAGGTAGGCATAAAAATGAAAGATAAGTAAGGAGGTTGGTAGGAAGAGTGGTGGAGGATCAAAAGAGTATGGC
AAAAGAGTTAATTGCCAAATGCAACGTCACTTCTTTCACTCCTCATCTAACTCTCAACACTATTTTTGTATATATAATCT
TGAACAATCGGTTATCTCAACATTTGCATATTGTCTACTTTTAGATTTTGATATCTATTGGAACTCTTACTAGCTCATTC
ATCCGTCGGGTAACTTTCTTGACCTCTCTCCATCTTATCTTTTACGAGTCTTAAAGACTTTACTTATCTAAGAAAATCCG
TTTTAGTCTCTCAAAATTGATTTATTAGATGGTATATTCTAGTCACAACAACTATTTTTTGGACGAGAATTTTACAAAAT
AATTGAAGGATACTTAACTCTTTCTTACTAAACAAAACAACTTAAATCTATATCCGATATGAATTCTTGTGGGTAAAGAA
TACAAATCATGTATATTATCTGGATATCCAAATTATTCACTAAAATTTTATAAATTATCTCAAATTCTTCTAAATTTGTA
AATTACTCAAATTATCAAAATCACTAATACCCAAAATGAGAAGAAACATTTATTGCTTAAAAGTTAGATTCTTCCCACGT
GGCCCGGTTTAGTTATAGTTGCCGACGATTAATTTCCGGTCACATTTTTAACGGCGTGAGTTTGTATGTGGCGTAAAACA
TGTCAAAATGCGATATTTTCGTAACGACGTTAACTTATACAAATACGACAAGACAAGGTTTTGGCAACGAGGCCAATCAG
ACCAGACTTGTGAGAACTGAGAACGATCGATCAAAAATCTCTCCCACGATAAAAATGAGGACCCTGAAGCTCATTGTACT
TAACGTCTTCCCCTTTCCAGAAAAATCAACCAAACCCATTTCAGTTTCCCCGGAAAGTTTTTGTCTTTCAATCACCATTA
GAATTCAGCTGCAACACAAGTGTTTGCAACAGAGAGAATC
>AT5G48880.3 | chr5:19817022-19820021 REVERSE LENGTH=3000
CAGGTTCTTTTGCCCGTATGGGCTTGGGAACAGTGGAGATAAGAGAGAGTCAGATAAAGAGAGAGAAGAGAATGAGTAAA
GGTGGTGCATGTTAATGAAAAGGAGATTGATTGGTGAGAAAGAAAGAGACCTTTGAATTGGGAAATGAAACTTCTTTTTA
TTTTCATATCTTGAGATTAGCATTTTTGGGTTTTGCATCATCTCTAAATGGAACTCTATTTGCTATTGGCTTAACTGTAA
TTTCCTCGCAAATGGAACTCTATTTCCTTTAGTGAACTTTGACTATTACCTTTGTCTTTCATTTTGGCACACCAAGAATC
ACAAGATTACCTTCTTTGAGACACATATTTACACATGAATTATTTCATCATATTTTAATAAAAAAAGTTGGTTCTTGTTA
CTCTATTTCATTTTCTACTTTCTAATAATTTAAGTTACAGAAAAACTAAGTATATTTTTCCTACCAAAAAAAAAAAACTA
AGTATGTTTTTACTAAATACTATGCTTAAGTTATATAACGATATATCATGTAAACAAAGAATGAGAGTTCAAGATTGTGT
TTAAATTGCGTGAAAGAAATCAAATAAAAGGAAAATCTCTTTCATTTATGAATTATGATATTTGGCTTTATTCATTAGTG
CTTATCTAGATTCAATCGTTTTGTAGAGGTTGATAAACCGTGTATGGAACTAATGTTTGTATAATGAAAAGTTGTGTTCA
GCCCCCAAAAAAAAAAAAAAAGAAAAAAACATCAGTCGAAATCAATATATTTGTTTAAAGAATAGAAGCAGAACACTCCA
CAACTTGAGAAGCAAATGGGTAGTCATAAAGACTGTGATGGGTCCTGACTCCTGACCGATCGCACCGCCCACATTCCCTT
GCAACTTGTCTCCTCATAGTTGGCTACTTCCTCTGTTCACTATACCAAAAAAAGTAAGCCAATTAGTTTTACGTTTTATG
GACTTGTTGCGGCCCGTTTAGCTTTCATTTGTTATTACTAGGCCGGAAACAACCCACTGGCCTTTACACCTCTATAAACC
ACCAACGCAAGTTATTTTCTTTTCGACATTGAAATTTAATATATGTTTTCATCAATCTCAAATTCATCACAATGCAGTAC
AAGTGAATTAACTAACTACACTGTAAATCTGTTTGGGTTACATAAATTGTATAGCGTGAGCTACATACAAATTTTCTTTC
TTTTCGGTGTATGTATTTTTGTGTTGGTTTTTGTTTTAGGATTCTCATGGCTTTTGAATTGTTTCTAGTTATGCTTCATG
TCAAAGCACAATTTCATTTAGGTTTGACAAAGCTAGTCATAGTCATGAAAAATATAGGGAGTATATTAAAGTAGGATTTT
GCTCTTCTCCTATTACACAACTTGACATGCTTTTTGATAATCAATATTTATAAATAGACTATTTTATTTAAACTACTCAA
CAAAAAGACCCAATTTAATTGATTATTATTTAATTATGAAAATAAAAATAGGACTATTATGTTTCTTTTCTTTAATTTTT
AAAATTCTGTTTCTAATTTGGGCTGCTTAGTTGAGTAGTAATGTAGAGGACTGTTTTAATTAATTACTGAATTTTTTATT
TTAAAAACAATACTATTAGTAATGTAATTTTAAAAATAAAAAATAGTATTGTTTGCATGGAATACTTTGCCTCATAATGG
TTTCACTTTGACTATTAGAGAATGGGAAGAAGAACTGTTTGAAGATGTTGAACTGGTTCTTCTTCCTCTTTGTCGGAGTA
ATCTGAATCGAAATCGACGACAACCTCCATTGAAAAACATATATATATATATGTATAGATTTAAGAGAAACCTAGTAACA
TATTTAATCAATTCAATATTTGATTTATTGTTTTTAAATAGATAATTAAACATTTTAAAATAGAAAAACAAAACCAGTTC
AAAACCTTACTTTATGTAATAAGTTAGATACTTAATAAACAAATAAAAGAAATTAGGTTTGCAAGAAATCTAACATGAAT
GGAAGGTTAGGTAGGCATAAAAATGAAAGATAAGTAAGGAGGTTGGTAGGAAGAGTGGTGGAGGATCAAAAGAGTATGGC
AAAAGAGTTAATTGCCAAATGCAACGTCACTTCTTTCACTCCTCATCTAACTCTCAACACTATTTTTGTATATATAATCT
TGAACAATCGGTTATCTCAACATTTGCATATTGTCTACTTTTAGATTTTGATATCTATTGGAACTCTTACTAGCTCATTC
ATCCGTCGGGTAACTTTCTTGACCTCTCTCCATCTTATCTTTTACGAGTCTTAAAGACTTTACTTATCTAAGAAAATCCG
TTTTAGTCTCTCAAAATTGATTTATTAGATGGTATATTCTAGTCACAACAACTATTTTTTGGACGAGAATTTTACAAAAT
AATTGAAGGATACTTAACTCTTTCTTACTAAACAAAACAACTTAAATCTATATCCGATATGAATTCTTGTGGGTAAAGAA
TACAAATCATGTATATTATCTGGATATCCAAATTATTCACTAAAATTTTATAAATTATCTCAAATTCTTCTAAATTTGTA
AATTACTCAAATTATCAAAATCACTAATACCCAAAATGAGAAGAAACATTTATTGCTTAAAAGTTAGATTCTTCCCACGT
GGCCCGGTTTAGTTATAGTTGCCGACGATTAATTTCCGGTCACATTTTTAACGGCGTGAGTTTGTATGTGGCGTAAAACA
TGTCAAAATGCGATATTTTCGTAACGACGTTAACTTATACAAATACGACAAGACAAGGTTTTGGCAACGAGGCCAATCAG
ACCAGACTTGTGAGAACTGAGAACGATCGATCAAAAATCTCTCCCACGATAAAAATGAGGACCCTGAAGCTCATTGTACT
TAACGTCTTCCCCTTTCCAGAAAAATCAACCAAACCCATTTCAGTTTCCCCGGAAAGTTTTTGTCTTTCAATCACCATTA
GAATTCAGCTGCAACACAAGTGTTTGCAACAGAGAGAATC
>AT5G48880.2 | chr5:19817022-19820021 REVERSE LENGTH=3000
CAGGTTCTTTTGCCCGTATGGGCTTGGGAACAGTGGAGATAAGAGAGAGTCAGATAAAGAGAGAGAAGAGAATGAGTAAA
GGTGGTGCATGTTAATGAAAAGGAGATTGATTGGTGAGAAAGAAAGAGACCTTTGAATTGGGAAATGAAACTTCTTTTTA
TTTTCATATCTTGAGATTAGCATTTTTGGGTTTTGCATCATCTCTAAATGGAACTCTATTTGCTATTGGCTTAACTGTAA
TTTCCTCGCAAATGGAACTCTATTTCCTTTAGTGAACTTTGACTATTACCTTTGTCTTTCATTTTGGCACACCAAGAATC
ACAAGATTACCTTCTTTGAGACACATATTTACACATGAATTATTTCATCATATTTTAATAAAAAAAGTTGGTTCTTGTTA
CTCTATTTCATTTTCTACTTTCTAATAATTTAAGTTACAGAAAAACTAAGTATATTTTTCCTACCAAAAAAAAAAAACTA
AGTATGTTTTTACTAAATACTATGCTTAAGTTATATAACGATATATCATGTAAACAAAGAATGAGAGTTCAAGATTGTGT
TTAAATTGCGTGAAAGAAATCAAATAAAAGGAAAATCTCTTTCATTTATGAATTATGATATTTGGCTTTATTCATTAGTG
CTTATCTAGATTCAATCGTTTTGTAGAGGTTGATAAACCGTGTATGGAACTAATGTTTGTATAATGAAAAGTTGTGTTCA
GCCCCCAAAAAAAAAAAAAAAGAAAAAAACATCAGTCGAAATCAATATATTTGTTTAAAGAATAGAAGCAGAACACTCCA
CAACTTGAGAAGCAAATGGGTAGTCATAAAGACTGTGATGGGTCCTGACTCCTGACCGATCGCACCGCCCACATTCCCTT
GCAACTTGTCTCCTCATAGTTGGCTACTTCCTCTGTTCACTATACCAAAAAAAGTAAGCCAATTAGTTTTACGTTTTATG
GACTTGTTGCGGCCCGTTTAGCTTTCATTTGTTATTACTAGGCCGGAAACAACCCACTGGCCTTTACACCTCTATAAACC
ACCAACGCAAGTTATTTTCTTTTCGACATTGAAATTTAATATATGTTTTCATCAATCTCAAATTCATCACAATGCAGTAC
AAGTGAATTAACTAACTACACTGTAAATCTGTTTGGGTTACATAAATTGTATAGCGTGAGCTACATACAAATTTTCTTTC
TTTTCGGTGTATGTATTTTTGTGTTGGTTTTTGTTTTAGGATTCTCATGGCTTTTGAATTGTTTCTAGTTATGCTTCATG
TCAAAGCACAATTTCATTTAGGTTTGACAAAGCTAGTCATAGTCATGAAAAATATAGGGAGTATATTAAAGTAGGATTTT
GCTCTTCTCCTATTACACAACTTGACATGCTTTTTGATAATCAATATTTATAAATAGACTATTTTATTTAAACTACTCAA
CAAAAAGACCCAATTTAATTGATTATTATTTAATTATGAAAATAAAAATAGGACTATTATGTTTCTTTTCTTTAATTTTT
AAAATTCTGTTTCTAATTTGGGCTGCTTAGTTGAGTAGTAATGTAGAGGACTGTTTTAATTAATTACTGAATTTTTTATT
TTAAAAACAATACTATTAGTAATGTAATTTTAAAAATAAAAAATAGTATTGTTTGCATGGAATACTTTGCCTCATAATGG
TTTCACTTTGACTATTAGAGAATGGGAAGAAGAACTGTTTGAAGATGTTGAACTGGTTCTTCTTCCTCTTTGTCGGAGTA
ATCTGAATCGAAATCGACGACAACCTCCATTGAAAAACATATATATATATATGTATAGATTTAAGAGAAACCTAGTAACA
TATTTAATCAATTCAATATTTGATTTATTGTTTTTAAATAGATAATTAAACATTTTAAAATAGAAAAACAAAACCAGTTC
AAAACCTTACTTTATGTAATAAGTTAGATACTTAATAAACAAATAAAAGAAATTAGGTTTGCAAGAAATCTAACATGAAT
GGAAGGTTAGGTAGGCATAAAAATGAAAGATAAGTAAGGAGGTTGGTAGGAAGAGTGGTGGAGGATCAAAAGAGTATGGC
AAAAGAGTTAATTGCCAAATGCAACGTCACTTCTTTCACTCCTCATCTAACTCTCAACACTATTTTTGTATATATAATCT
TGAACAATCGGTTATCTCAACATTTGCATATTGTCTACTTTTAGATTTTGATATCTATTGGAACTCTTACTAGCTCATTC
ATCCGTCGGGTAACTTTCTTGACCTCTCTCCATCTTATCTTTTACGAGTCTTAAAGACTTTACTTATCTAAGAAAATCCG
TTTTAGTCTCTCAAAATTGATTTATTAGATGGTATATTCTAGTCACAACAACTATTTTTTGGACGAGAATTTTACAAAAT
AATTGAAGGATACTTAACTCTTTCTTACTAAACAAAACAACTTAAATCTATATCCGATATGAATTCTTGTGGGTAAAGAA
TACAAATCATGTATATTATCTGGATATCCAAATTATTCACTAAAATTTTATAAATTATCTCAAATTCTTCTAAATTTGTA
AATTACTCAAATTATCAAAATCACTAATACCCAAAATGAGAAGAAACATTTATTGCTTAAAAGTTAGATTCTTCCCACGT
GGCCCGGTTTAGTTATAGTTGCCGACGATTAATTTCCGGTCACATTTTTAACGGCGTGAGTTTGTATGTGGCGTAAAACA
TGTCAAAATGCGATATTTTCGTAACGACGTTAACTTATACAAATACGACAAGACAAGGTTTTGGCAACGAGGCCAATCAG
ACCAGACTTGTGAGAACTGAGAACGATCGATCAAAAATCTCTCCCACGATAAAAATGAGGACCCTGAAGCTCATTGTACT
TAACGTCTTCCCCTTTCCAGAAAAATCAACCAAACCCATTTCAGTTTCCCCGGAAAGTTTTTGTCTTTCAATCACCATTA
GAATTCAGCTGCAACACAAGTGTTTGCAACAGAGAGAATC
>AT5G48880.1 | chr5:19816776-19819775 REVERSE LENGTH=3000
CGCAAATGGAACTCTATTTCCTTTAGTGAACTTTGACTATTACCTTTGTCTTTCATTTTGGCACACCAAGAATCACAAGA
TTACCTTCTTTGAGACACATATTTACACATGAATTATTTCATCATATTTTAATAAAAAAAGTTGGTTCTTGTTACTCTAT
TTCATTTTCTACTTTCTAATAATTTAAGTTACAGAAAAACTAAGTATATTTTTCCTACCAAAAAAAAAAAACTAAGTATG
TTTTTACTAAATACTATGCTTAAGTTATATAACGATATATCATGTAAACAAAGAATGAGAGTTCAAGATTGTGTTTAAAT
TGCGTGAAAGAAATCAAATAAAAGGAAAATCTCTTTCATTTATGAATTATGATATTTGGCTTTATTCATTAGTGCTTATC
TAGATTCAATCGTTTTGTAGAGGTTGATAAACCGTGTATGGAACTAATGTTTGTATAATGAAAAGTTGTGTTCAGCCCCC
AAAAAAAAAAAAAAAGAAAAAAACATCAGTCGAAATCAATATATTTGTTTAAAGAATAGAAGCAGAACACTCCACAACTT
GAGAAGCAAATGGGTAGTCATAAAGACTGTGATGGGTCCTGACTCCTGACCGATCGCACCGCCCACATTCCCTTGCAACT
TGTCTCCTCATAGTTGGCTACTTCCTCTGTTCACTATACCAAAAAAAGTAAGCCAATTAGTTTTACGTTTTATGGACTTG
TTGCGGCCCGTTTAGCTTTCATTTGTTATTACTAGGCCGGAAACAACCCACTGGCCTTTACACCTCTATAAACCACCAAC
GCAAGTTATTTTCTTTTCGACATTGAAATTTAATATATGTTTTCATCAATCTCAAATTCATCACAATGCAGTACAAGTGA
ATTAACTAACTACACTGTAAATCTGTTTGGGTTACATAAATTGTATAGCGTGAGCTACATACAAATTTTCTTTCTTTTCG
GTGTATGTATTTTTGTGTTGGTTTTTGTTTTAGGATTCTCATGGCTTTTGAATTGTTTCTAGTTATGCTTCATGTCAAAG
CACAATTTCATTTAGGTTTGACAAAGCTAGTCATAGTCATGAAAAATATAGGGAGTATATTAAAGTAGGATTTTGCTCTT
CTCCTATTACACAACTTGACATGCTTTTTGATAATCAATATTTATAAATAGACTATTTTATTTAAACTACTCAACAAAAA
GACCCAATTTAATTGATTATTATTTAATTATGAAAATAAAAATAGGACTATTATGTTTCTTTTCTTTAATTTTTAAAATT
CTGTTTCTAATTTGGGCTGCTTAGTTGAGTAGTAATGTAGAGGACTGTTTTAATTAATTACTGAATTTTTTATTTTAAAA
ACAATACTATTAGTAATGTAATTTTAAAAATAAAAAATAGTATTGTTTGCATGGAATACTTTGCCTCATAATGGTTTCAC
TTTGACTATTAGAGAATGGGAAGAAGAACTGTTTGAAGATGTTGAACTGGTTCTTCTTCCTCTTTGTCGGAGTAATCTGA
ATCGAAATCGACGACAACCTCCATTGAAAAACATATATATATATATGTATAGATTTAAGAGAAACCTAGTAACATATTTA
ATCAATTCAATATTTGATTTATTGTTTTTAAATAGATAATTAAACATTTTAAAATAGAAAAACAAAACCAGTTCAAAACC
TTACTTTATGTAATAAGTTAGATACTTAATAAACAAATAAAAGAAATTAGGTTTGCAAGAAATCTAACATGAATGGAAGG
TTAGGTAGGCATAAAAATGAAAGATAAGTAAGGAGGTTGGTAGGAAGAGTGGTGGAGGATCAAAAGAGTATGGCAAAAGA
GTTAATTGCCAAATGCAACGTCACTTCTTTCACTCCTCATCTAACTCTCAACACTATTTTTGTATATATAATCTTGAACA
ATCGGTTATCTCAACATTTGCATATTGTCTACTTTTAGATTTTGATATCTATTGGAACTCTTACTAGCTCATTCATCCGT
CGGGTAACTTTCTTGACCTCTCTCCATCTTATCTTTTACGAGTCTTAAAGACTTTACTTATCTAAGAAAATCCGTTTTAG
TCTCTCAAAATTGATTTATTAGATGGTATATTCTAGTCACAACAACTATTTTTTGGACGAGAATTTTACAAAATAATTGA
AGGATACTTAACTCTTTCTTACTAAACAAAACAACTTAAATCTATATCCGATATGAATTCTTGTGGGTAAAGAATACAAA
TCATGTATATTATCTGGATATCCAAATTATTCACTAAAATTTTATAAATTATCTCAAATTCTTCTAAATTTGTAAATTAC
TCAAATTATCAAAATCACTAATACCCAAAATGAGAAGAAACATTTATTGCTTAAAAGTTAGATTCTTCCCACGTGGCCCG
GTTTAGTTATAGTTGCCGACGATTAATTTCCGGTCACATTTTTAACGGCGTGAGTTTGTATGTGGCGTAAAACATGTCAA
AATGCGATATTTTCGTAACGACGTTAACTTATACAAATACGACAAGACAAGGTTTTGGCAACGAGGCCAATCAGACCAGA
CTTGTGAGAACTGAGAACGATCGATCAAAAATCTCTCCCACGATAAAAATGAGGACCCTGAAGCTCATTGTACTTAACGT
CTTCCCCTTTCCAGAAAAATCAACCAAACCCATTTCAGTTTCCCCGGAAAGTTTTTGTCTTTCAATCACCATTAGAATTC
AGCTGCAACACAAGTGTTTGCAACAGAGAGAATCATGGAGAGAGCTATGGAAAGACAAAAGATATTGCTTCGTCATCTCA
ATCCAGTTTCTTCTTCTAATTCTTCTCTTAAACATGAACCTTCTCTTCTGTCTGTAAGTTTAGTTGTCTTAATCCGTGAG
TCTTAATTAGACATTGAAATTGTTTGTGGAAGCTGATGATCTTTAACTCTGTTTTATTATGTGACTCACTTGTGTTTTTG
TTAATTTTAGCCTGTGAATTGTGTTTCTGAAGTTTCCCCA
>AT5G48890.1 | chr5:19817353-19820352 FORWARD LENGTH=3000
ATCGTCGGCAACTATAACTAAACCGGGCCACGTGGGAAGAATCTAACTTTTAAGCAATAAATGTTTCTTCTCATTTTGGG
TATTAGTGATTTTGATAATTTGAGTAATTTACAAATTTAGAAGAATTTGAGATAATTTATAAAATTTTAGTGAATAATTT
GGATATCCAGATAATATACATGATTTGTATTCTTTACCCACAAGAATTCATATCGGATATAGATTTAAGTTGTTTTGTTT
AGTAAGAAAGAGTTAAGTATCCTTCAATTATTTTGTAAAATTCTCGTCCAAAAAATAGTTGTTGTGACTAGAATATACCA
TCTAATAAATCAATTTTGAGAGACTAAAACGGATTTTCTTAGATAAGTAAAGTCTTTAAGACTCGTAAAAGATAAGATGG
AGAGAGGTCAAGAAAGTTACCCGACGGATGAATGAGCTAGTAAGAGTTCCAATAGATATCAAAATCTAAAAGTAGACAAT
ATGCAAATGTTGAGATAACCGATTGTTCAAGATTATATATACAAAAATAGTGTTGAGAGTTAGATGAGGAGTGAAAGAAG
TGACGTTGCATTTGGCAATTAACTCTTTTGCCATACTCTTTTGATCCTCCACCACTCTTCCTACCAACCTCCTTACTTAT
CTTTCATTTTTATGCCTACCTAACCTTCCATTCATGTTAGATTTCTTGCAAACCTAATTTCTTTTATTTGTTTATTAAGT
ATCTAACTTATTACATAAAGTAAGGTTTTGAACTGGTTTTGTTTTTCTATTTTAAAATGTTTAATTATCTATTTAAAAAC
AATAAATCAAATATTGAATTGATTAAATATGTTACTAGGTTTCTCTTAAATCTATACATATATATATATATGTTTTTCAA
TGGAGGTTGTCGTCGATTTCGATTCAGATTACTCCGACAAAGAGGAAGAAGAACCAGTTCAACATCTTCAAACAGTTCTT
CTTCCCATTCTCTAATAGTCAAAGTGAAACCATTATGAGGCAAAGTATTCCATGCAAACAATACTATTTTTTATTTTTAA
AATTACATTACTAATAGTATTGTTTTTAAAATAAAAAATTCAGTAATTAATTAAAACAGTCCTCTACATTACTACTCAAC
TAAGCAGCCCAAATTAGAAACAGAATTTTAAAAATTAAAGAAAAGAAACATAATAGTCCTATTTTTATTTTCATAATTAA
ATAATAATCAATTAAATTGGGTCTTTTTGTTGAGTAGTTTAAATAAAATAGTCTATTTATAAATATTGATTATCAAAAAG
CATGTCAAGTTGTGTAATAGGAGAAGAGCAAAATCCTACTTTAATATACTCCCTATATTTTTCATGACTATGACTAGCTT
TGTCAAACCTAAATGAAATTGTGCTTTGACATGAAGCATAACTAGAAACAATTCAAAAGCCATGAGAATCCTAAAACAAA
AACCAACACAAAAATACATACACCGAAAAGAAAGAAAATTTGTATGTAGCTCACGCTATACAATTTATGTAACCCAAACA
GATTTACAGTGTAGTTAGTTAATTCACTTGTACTGCATTGTGATGAATTTGAGATTGATGAAAACATATATTAAATTTCA
ATGTCGAAAAGAAAATAACTTGCGTTGGTGGTTTATAGAGGTGTAAAGGCCAGTGGGTTGTTTCCGGCCTAGTAATAACA
AATGAAAGCTAAACGGGCCGCAACAAGTCCATAAAACGTAAAACTAATTGGCTTACTTTTTTTGGTATAGTGAACAGAGG
AAGTAGCCAACTATGAGGAGACAAGTTGCAAGGGAATGTGGGCGGTGCGATCGGTCAGGAGTCAGGACCCATCACAGTCT
TTATGACTACCCATTTGCTTCTCAAGTTGTGGAGTGTTCTGCTTCTATTCTTTAAACAAATATATTGATTTCGACTGATG
TTTTTTTCTTTTTTTTTTTTTTTGGGGGCTGAACACAACTTTTCATTATACAAACATTAGTTCCATACACGGTTTATCAA
CCTCTACAAAACGATTGAATCTAGATAAGCACTAATGAATAAAGCCAAATATCATAATTCATAAATGAAAGAGATTTTCC
TTTTATTTGATTTCTTTCACGCAATTTAAACACAATCTTGAACTCTCATTCTTTGTTTACATGATATATCGTTATATAAC
TTAAGCATAGTATTTAGTAAAAACATACTTAGTTTTTTTTTTTTGGTAGGAAAAATATACTTAGTTTTTCTGTAACTTAA
ATTATTAGAAAGTAGAAAATGAAATAGAGTAACAAGAACCAACTTTTTTTATTAAAATATGATGAAATAATTCATGTGTA
AATATGTGTCTCAAAGAAGGTAATCTTGTGATTCTTGGTGTGCCAAAATGAAAGACAAAGGTAATAGTCAAAGTTCACTA
AAGGAAATAGAGTTCCATTTGCGAGGAAATTACAGTTAAGCCAATAGCAAATAGAGTTCCATTTAGAGATGATGCAAAAC
CCAAAAATGCTAATCTCAAGATATGAAAATAAAAAGAAGTTTCATTTCCCAATTCAAAGGTCTCTTTCTTTCTCACCAAT
CAATCTCCTTTTCATTAACATGCACCACCTTTACTCATTCTCTTCTCTCTCTTTATCTGACTCTCTCTTATCTCCACTGT
TCCCAAGCCCATACGGGCAAAAGAACCTGCTCCCAAAGTTGGCTCTGCAACAGAACAGAACTCTTAATTGTAGTAACACT
AATGTATCCACTCACAGTCTCACAGTTTCCAACTCTCCTCAAACACCATCTTAAACTTGACTTCTCTTCTACTTCTCATC
TTCACACTTGCCCTTTTAAACTCATCCTCTCAAGCCCACAACACTCACATTCTCTTTCTCTCCCTCTCGGTCTTCAGCTC
AAGGTATAGCTACATTCATACGCATTTCATTTTAGGGTTGGCTTTCCAAGTTGTTTGTGCACTTATTGGAAGTTAATATA
ATCCTTAGTCACTTTTTTGTATGTGTATAGATAACATAGA
>AT5G48890.2 | chr5:19817353-19820352 FORWARD LENGTH=3000
ATCGTCGGCAACTATAACTAAACCGGGCCACGTGGGAAGAATCTAACTTTTAAGCAATAAATGTTTCTTCTCATTTTGGG
TATTAGTGATTTTGATAATTTGAGTAATTTACAAATTTAGAAGAATTTGAGATAATTTATAAAATTTTAGTGAATAATTT
GGATATCCAGATAATATACATGATTTGTATTCTTTACCCACAAGAATTCATATCGGATATAGATTTAAGTTGTTTTGTTT
AGTAAGAAAGAGTTAAGTATCCTTCAATTATTTTGTAAAATTCTCGTCCAAAAAATAGTTGTTGTGACTAGAATATACCA
TCTAATAAATCAATTTTGAGAGACTAAAACGGATTTTCTTAGATAAGTAAAGTCTTTAAGACTCGTAAAAGATAAGATGG
AGAGAGGTCAAGAAAGTTACCCGACGGATGAATGAGCTAGTAAGAGTTCCAATAGATATCAAAATCTAAAAGTAGACAAT
ATGCAAATGTTGAGATAACCGATTGTTCAAGATTATATATACAAAAATAGTGTTGAGAGTTAGATGAGGAGTGAAAGAAG
TGACGTTGCATTTGGCAATTAACTCTTTTGCCATACTCTTTTGATCCTCCACCACTCTTCCTACCAACCTCCTTACTTAT
CTTTCATTTTTATGCCTACCTAACCTTCCATTCATGTTAGATTTCTTGCAAACCTAATTTCTTTTATTTGTTTATTAAGT
ATCTAACTTATTACATAAAGTAAGGTTTTGAACTGGTTTTGTTTTTCTATTTTAAAATGTTTAATTATCTATTTAAAAAC
AATAAATCAAATATTGAATTGATTAAATATGTTACTAGGTTTCTCTTAAATCTATACATATATATATATATGTTTTTCAA
TGGAGGTTGTCGTCGATTTCGATTCAGATTACTCCGACAAAGAGGAAGAAGAACCAGTTCAACATCTTCAAACAGTTCTT
CTTCCCATTCTCTAATAGTCAAAGTGAAACCATTATGAGGCAAAGTATTCCATGCAAACAATACTATTTTTTATTTTTAA
AATTACATTACTAATAGTATTGTTTTTAAAATAAAAAATTCAGTAATTAATTAAAACAGTCCTCTACATTACTACTCAAC
TAAGCAGCCCAAATTAGAAACAGAATTTTAAAAATTAAAGAAAAGAAACATAATAGTCCTATTTTTATTTTCATAATTAA
ATAATAATCAATTAAATTGGGTCTTTTTGTTGAGTAGTTTAAATAAAATAGTCTATTTATAAATATTGATTATCAAAAAG
CATGTCAAGTTGTGTAATAGGAGAAGAGCAAAATCCTACTTTAATATACTCCCTATATTTTTCATGACTATGACTAGCTT
TGTCAAACCTAAATGAAATTGTGCTTTGACATGAAGCATAACTAGAAACAATTCAAAAGCCATGAGAATCCTAAAACAAA
AACCAACACAAAAATACATACACCGAAAAGAAAGAAAATTTGTATGTAGCTCACGCTATACAATTTATGTAACCCAAACA
GATTTACAGTGTAGTTAGTTAATTCACTTGTACTGCATTGTGATGAATTTGAGATTGATGAAAACATATATTAAATTTCA
ATGTCGAAAAGAAAATAACTTGCGTTGGTGGTTTATAGAGGTGTAAAGGCCAGTGGGTTGTTTCCGGCCTAGTAATAACA
AATGAAAGCTAAACGGGCCGCAACAAGTCCATAAAACGTAAAACTAATTGGCTTACTTTTTTTGGTATAGTGAACAGAGG
AAGTAGCCAACTATGAGGAGACAAGTTGCAAGGGAATGTGGGCGGTGCGATCGGTCAGGAGTCAGGACCCATCACAGTCT
TTATGACTACCCATTTGCTTCTCAAGTTGTGGAGTGTTCTGCTTCTATTCTTTAAACAAATATATTGATTTCGACTGATG
TTTTTTTCTTTTTTTTTTTTTTTGGGGGCTGAACACAACTTTTCATTATACAAACATTAGTTCCATACACGGTTTATCAA
CCTCTACAAAACGATTGAATCTAGATAAGCACTAATGAATAAAGCCAAATATCATAATTCATAAATGAAAGAGATTTTCC
TTTTATTTGATTTCTTTCACGCAATTTAAACACAATCTTGAACTCTCATTCTTTGTTTACATGATATATCGTTATATAAC
TTAAGCATAGTATTTAGTAAAAACATACTTAGTTTTTTTTTTTTGGTAGGAAAAATATACTTAGTTTTTCTGTAACTTAA
ATTATTAGAAAGTAGAAAATGAAATAGAGTAACAAGAACCAACTTTTTTTATTAAAATATGATGAAATAATTCATGTGTA
AATATGTGTCTCAAAGAAGGTAATCTTGTGATTCTTGGTGTGCCAAAATGAAAGACAAAGGTAATAGTCAAAGTTCACTA
AAGGAAATAGAGTTCCATTTGCGAGGAAATTACAGTTAAGCCAATAGCAAATAGAGTTCCATTTAGAGATGATGCAAAAC
CCAAAAATGCTAATCTCAAGATATGAAAATAAAAAGAAGTTTCATTTCCCAATTCAAAGGTCTCTTTCTTTCTCACCAAT
CAATCTCCTTTTCATTAACATGCACCACCTTTACTCATTCTCTTCTCTCTCTTTATCTGACTCTCTCTTATCTCCACTGT
TCCCAAGCCCATACGGGCAAAAGAACCTGCTCCCAAAGTTGGCTCTGCAACAGAACAGAACTCTTAATTGTAGTAACACT
AATGTATCCACTCACAGTCTCACAGTTTCCAACTCTCCTCAAACACCATCTTAAACTTGACTTCTCTTCTACTTCTCATC
TTCACACTTGCCCTTTTAAACTCATCCTCTCAAGCCCACAACACTCACATTCTCTTTCTCTCCCTCTCGGTCTTCAGCTC
AAGGTATAGCTACATTCATACGCATTTCATTTTAGGGTTGGCTTTCCAAGTTGTTTGTGCACTTATTGGAAGTTAATATA
ATCCTTAGTCACTTTTTTGTATGTGTATAGATAACATAGA
>AT5G48900.1 | chr5:19822240-19825239 FORWARD LENGTH=3000
ATGTAATCCATGTAGTAATTATAATAGTATACAAACTAATCTTTTGTCAATTAATTTTGTTTTATTCGAATAATATTTTC
TTTATAAACATTGTTACACATAATGTTTTAGCTGTAGATTATAACTTTTAACGTAAATCACTTAACTTTTCTTTAACTCT
TTTTCTTATTTGGCATCAGTGTATACGTAACTGTATATTATATGTACAGTTATAAAAAACAGTAGCAAAATTTAACGTTT
TCTTTAAACAATAGTAGAAAATAGGTAAACAAACGATGATGATTGGGTCTTCAAGGTAATATAGATAACTTTCGATTGGT
TAGTTTATATGATCTGCCACGTTAATCTAATCTCCGGCGTGTTTCCCGGACATTCGAAGCCGACGAACAGATAGCAATTA
TACTATTAAATATTAATCAAACAGTGACGTGGAATCTTTTATGAGAATAACGTGTCTGAATGACCAGCCGTCCGGGCACG
TGATCCATCTGACCCACCACACGTGACAGAGGGAGATAGGGAGTAATAAGGCCGGTAAGAATTTAAATAGCATTTGCCTT
TGGAGATTAAATTTGGATAATGCTTTAGTTTGTTCCTAGTCATGTTAAAATCGTTATCCTAGAAAATACCAAATACTAAA
GCATTATTAAACTTCTAATCAGATTTATGCATTATTTGTAGTTTTCTCTACTTTTTTTATATTAATTTAAGGTAAATCTT
TGAACTCTGAAAATATTTATTGGGTAGAGTCCCACAAAATTTTAAATTGATTCTAAACAAGAGATCCATATTTATGTAGT
TAGACCCTGTTTGTTTCTTCATCCAAATGGATCATCTGGATGGAGATGAAAAATGATGTTTGTTTTTGACAAATTAACAA
ATCATTTGGATGAATCATTTGGATGGTCCATCTGAATGACTTTGTAAATTTAGGCTAATTTGTGAAACTCATTTGGATGG
ACTTGGTAGAACCATTTGGATGGAGATGATTTAGTCCAAAAAACCGCAAAATCATATTTTCCCGCAAAAACCATAAAATC
ATGTTTTCCCGCCAAAATCATATTTCTCGCCAAAACCGTAAAATCATATTTTTCCACCAAACCACAAAATCATATTTTTC
CCGGTAAAACCGTAAAATCATATTTTCCCGCCAAAACCTAAAATTGTATTTTCCCGCCAAAACCGTAAAATCATATTTTC
CCACCAAACCACAAAATCATATTTTTCCCGCTAAAACCGTAAAATCATGTTTTTCCGCCAAAATCTTATTATCATATTTT
CCCACCAAAATCGTAAAATTATATTTTCCGCCAAAACCACAAAATCATATTTTTCGCCAAAACCGTAAAATCATATTTTT
CCGCCAAAACCGTAAAATCATTTCTTCATTAAAATTATATTTGGTAATGATGTTAAATATTTGTCATTTGTTAAAATTAT
AGAATGGGTATTTTAGTCATTTTTATTAGAATGAGAATGTAGATGAATTACAAAATGATCAAACAAAGAAATATTCATTT
AAATGCATCATTTAGATAAAATACTAAATAATCAAACAAACATCATTCAAATACATCATTTAAATTGATCATGTAAATGG
ATCATTTAGATGTAAATGACAAATGATCAAACAAACAGGGGATAAAGCTAAGCTAAACAATTCAATTCTATGTTTTAGGA
GAATCGATTTCAAGCTTTGATCAACATGACTAATCTTCCACGAGACTAGAACCACTAACCCACCTCCTCTAGATAAAGCT
AAACAATTCTCTACAAAAAATTTCCATTAAATGTTTCTAATTGTAATTGAAAACATCAACTTAAAATATTATTAAATAAA
TTTTGTATAAACGTGATTCATTTTAACTTTTTTTTTAATGAATTCTAAATCCAAATGTGTCTTAATCTACTGCTATCACA
ACTCCACAATATTAGAAACAAAACATATAGAGCTTGGGCCATTTTCTGCTTTTATGATTTTCACGAAGTGTTTTCACCAA
TATACTTACATCACTAGTTCAGTTGAATCTACTTAAAATCATAAGGTACGTAACTCAAATCACATTAACGATTCAAGTTC
ATTTTCATGGAATTAGATATTTTAGTAAAATTACTACCTATTGATGAATTTGGATATTTCTAGTTTTAAAACGGGAGGAA
AAAATGATTAACGTCTTTCATAGCACTATATAAATGTTAATTTTTATTTGAATTAAAAATATTCAGTTAACGAAAGTGTT
TGTGATTAATCTAGAGTTTATTTGGAGAAATAGTCAAAAAAAAGTTTATAATACCTTTTTCCTGGTTCATTTTTTTTTTT
TTTTGCCAACATTTAAATTCCAATTGTTGAGATTTTAGCCCATCATTTAATGGTGAGAAGAATGAAAGTGCTAAACTATT
TGTCTTAAATGATTATACTTTGATTATAAAACTGTGACAATATGATTATTATACATATTGTTAAATTTTATTCTATGTGA
TACATATATAAATGTTTTAGCAAGTACAAAACATGGAAAATGTGAGCGACTTACAATTATAACATCAATTCTCATTAGCA
TTTCCGCTTTTACTGAAAACAAAAACGAGTGAGTACAATTTGTCTTCCCTTTTTTTTTTTTTTGGACACAAAGTACAATT
TATCTTCTATTTCCTCCTTTTTGTGTAATTTGTCTCTTGTCGTATCACCTACATTTTCAGCATTGGATGTTATAAATGCG
AACAAACTATAATGTAAAAAACATGTCAGCAGCATCGGGCCATTTCAAACTATGTAAATAATGAAGAAATTATATGATCT
ATTCTAAATAATTAATTAGGCCAAATATTATTCTAAGTGAAAAATGTCACGCTCAATTTCTCTTATATAATAACTCCTTC
CCTTGAAGCCTTTCTTTAACTCTTTTCATCTTCCTTCTTCCTTCTTCTTCTTTAAACACAAAAAACCGACAAAAGCCTCT
GTCTCGGACAGAGACAAAGAAACAGAACAGAGCAAGAACA
>AT5G48905.1 | chr5:19828284-19831283 FORWARD LENGTH=3000
CTTATAATCATTTTGGTGAAGGTCTTATTCAGAGAATGCCGAGGTACATACTTTGGCCTAACTTATGATTCTTGGCAAAA
ACTTCGAAAAGTCGACAAAATAAACATTTTTCATTAATGCAGGTGTAGGCATGGATATTTTCATGTAGTTAACAATGACT
ATACACATTGGGAAATGTATGCGATCGGTGGCAGTGCGAGTCCTACCATTAACAGCCAAGGAAATAGATATCTCGCCCCA
AGAAACCGGTTTGCTAAAGAGGTACTTTCAAGAGTTAGGTCGACTAGGTCAAATAAAGAACCGATCTTTCTTGACTTTTG
ACTTAGTGTCAAACTATAACCCTTATACTTATAGATTACAGTTTCAACAAAATTCTTACAGCAAAAACTTATGGGATGTT
TCAGGTGACAAAGAGAGACTATGCAGGGCAATGGCAATGGAGGCATTGGAATTGGAGATCAGAAGGAGATCTTTTTTTAA
ACGGAGCTTTCTTCACACGTTCTGGATCAGGTCTTGGAGCTAGCTACGCTAGAGCTTCAAGTTTAGCAGCCAAATCATCA
TCTCTTGTTGGCGTCATTACCTACAATGCCGGTGCTCTTAATTGCAGAGGTGGTCGCCGGTGTTAATAGTTACTAAAGTC
TATCTTCTTTTGGTTTCTTGCATTATACATGGCAATAGCACTATTGAATGTCGAGGCTTGATTTAAAATTGCCTCAACTG
TATTATAAAGTTGTAATGATTTGTTTCACCGCCAATTATTGATGTATCTATAAAAGCAAACAAAGTTGGAACTCTCCCTT
TACTCTCTCATCTTAATGTTTTCCTACACAAGGATAAAAGAAACATAGAAATTTGTCAAAAAAAAAAAAAATAGCAGTTC
TCTCGGAAATGCAATGTAGTATCAATAATATTGGTGAAGTTTATCATCTTGGCATGTGACTATGGTTTTTGGATCAGTTT
GGTTCGGTTATATCGCCTATGATTGTTTTTGTTCTTGGTTAGCTTTGGTTAAGAGTTTCAAAACCAAATTTAACCGATTT
TCTTATTCCGGCTAAATTGGTTATTTTTGGCTGAAGTTGGTTTTATTTTCCGGTTAAATTGGTTCAATAAAACTCTAGTA
ACAGTTAAAAGAAGTCTAAAAATTTGGTGAAAACGGGTCTCAGTTTGGTATAATCTGGTTATTAAAACAAAAATACCTAA
GGACGGTTCGATCCGAACCGAACCAAAATTTTCCGTTTAGCGATGCAAAATTAAAGTTCTTCCTAGAGGTTCAACCGATA
GAACTGAAAATCTTGATTCAATCCGGTTCGGTTTTCTCGGTTGGGTTATTTATCCATTGGCTGAAATCCCGCATAACGGG
TCGTCTTATTATGTAGGCTAACTACAAGTTGGTCATTCAAGGTTAAACCTGACCAACCCGTAGAGTCCGCTAACCGGGAT
ATGATTAAGATGGGCTGACCAAGACTAACCCCGTTTGGTCGAGGATAACATCCTTCATAATGATGGAGAGGTGTGGGGTA
TGGTGTCAAAGGGAATAAGAAGGGATGTGAAGGTGGTGGAACCACGTGAGAGGAGACAAGAACCACATGAGAGCATATGA
GAGGAAATAAAAGAAAGGACCTTAGTATCATTGTCATGTTATGTTGTTGATATTGATAAGATAGGTTTGGCAAATGGCTT
GCTTCTCTTTCATTACACACTTTGTTTCACCAAATGTTCTCTTTATGCTAATCTCTCCTTTTTTATTTTCTTAATTTGTC
ACATTTAGCGTGTTTTTTTTTACAGTCGCAGAGACTGCTTCTACGGCCACAAAATTACACTATTACGGCAAGAAATTTAA
CGCCGTTGAGTCGCTGCGATTCAGACGACAAGTAAAAACAGTTTTTAAAGTTGACGCTGAAATTTCCAGCGATTACGGAA
TTACTGTTTCTTTTTCTTTTTCTGATCGCTGCGGCAACTGCGGCACTTTATTTTTCCCAAATACACATCATCTCAGGCTT
TTTATTTGTGCCGCAGTTCTTGCAGCTGCGACTGTTAAACGAACATGCTAATTATCTTAACTAAATTTAATTTGTTTCTT
AAGTGAGTAAGCGGAGTAATTTCTTAAACAATTTGAATAGTAGGTTAGATAAAATTAAAATTTAAGTTTAGAATTTGATA
TTCTTTTTTCTTTTGACCTGAAGTGTACACATAACCCCGTCTTAAATAGCATCATGAACACATCAACAATCCATCTCAAT
TTGTTTTCGTGGTCTCGCGAAAGACGTACGTACAAGTGGCTAACAATTATATTAAGCATCCTTTAAATACATTAAGAATA
ATAATCTTATGTTACAGAAATCTAAGACGTACAGAGGGAATTATGTTACATGCTCCGGTTTAGAATATTTCATCACAAAA
AATATATTTTATTTTGTAGATTTATATATGTTAACATTTCAAAAGCATGTACTTTAATCTTTTAACAATACATTGCCGTT
TTGAAAACAAAAGTCGAAAGACGTCAAATAGAGAATTTTGACGTCATACTACTATGTTACTTATTCCATGAAGAAAACAT
AATATCTAAATTAGATTTTGTTTTGAAAATTTCGACATAGTATTATTGTCCGTACTTGGACGTATACCAAAAACCACTTG
TATTTAAAAATCATAAACAAAAAAAACTCATTTATCTATGCGAACATAACACAATATCAAATATGTTAGATAAAAAGTAG
TCAACACTTTTCTCACCCCTTATATTGTATGAATTATGACATAATATATAGTGTTTATAGAATTGGTATGAAATTATTTG
GTCAACAAATATAGTCTCCATTTTTTGATAGTCAACACTATCAAAATTTGTTAAAAAATCAATAGTTTTTACCCATATAG
TTTACCTACCACATTAAGGTTTTTTCCTCTTGTAGTATATAAGATAAACTATTTGACAACAATAAAGTAAATTTTACATA
CAACATAAGAAATAATACGATAATTAATAAGTCTTGCACC
>AT5G48910.1 | chr5:19834910-19837909 REVERSE LENGTH=3000
AAAGCCCTTGTCCCTTTTTACCCTATGGCTGGTCGCTTGAAGAGAGACGATGATGGTCGTATTGAGATCGATTGTAACGG
TGCTGGTGTTCTCTTCGTTGTGGCTGATACTCCTTCTGTTATCGATGATTTTGGTGATTTTGCTCCTACCCTTAATCTCC
GTCAGCTTATTCCCGAAGTTGATCACTCCGCTGGCATTCACTCTTTCCCGCTTCTCGTTTTGCAGGTCAGCTTAATTTAA
AGTCTTTCCCTTTTTTAATTTATTGAATGCTTGTGTTGTTCTGTTTTTTAGTTCTGTAATGATATTCTTTGATGATGTAT
GTTCTGTTTTTAGTTATGTAATGATATTGTTTGATGATATAGGTGACTTTCTTTAAATGTGGGGGAGCTTCACTTGGGGT
TGGGATGCAACATCACGCGGCAGATGGTTTCTCTGGTCTTCATTTTATCAACACATGGTCTGATATGGCTCGTGGTCTTG
ACCTAACCATTCCACCTTTCATTGATCGAACACTCCTCCGAGCTAGGGACCCGCCACAGCCTGCTTTTCATCATGTTGAA
TATCAGCCTGCACCAAGTATGAAGATACCTCTTGATCCGTCTAAATCAGGACCTGAGAATACCACTGTCTCTATATTCAA
ATTAACACGAGACCAGCTTGTTGCTCTTAAGGCGAAATCCAAGGAGGATGGGAACACTGTCAGCTACAGCTCATACGAGA
TGTTGGCAGGGCATGTGTGGAGATCAGTGGGAAAGGCGCGAGGGCTTCCAAACGACCAAGAGACGAAACTGTACATTGCA
ACTGATGGAAGGTCTAGACTACGTCCGCAGCTGCCTCCTGGTTACTTTGGGAATGTGATATTCACTGCAACACCATTGGC
TGTTGCAGGGGATTTGTTATCTAAGCCAACATGGTATGCTGCAGGACAGATTCATGATTTCTTGGTTCGTATGGATGATA
ACTATCTGAGGTCAGCTCTTGACTACCTGGAGATGCAGCCTGATCTGTCAGCCCTTGTCCGCGGTGCACATACCTACAAG
TGCCCAAATTTGGGAATCACAAGCTGGGTTAGATTACCTATTTATGATGCAGACTTTGGTTGGGGTCGTCCTATCTTTAT
GGGACCTGGTGGAATTCCATACGAGGGTTTGTCTTTTGTGCTACCAAGTCCTACTAATGATGGCAGCTTATCCGTTGCCA
TTGCCCTCCAATCTGAACACATGAAACTGTTTGAGAAGTTTTTGTTTGAGATATGAGAGCGTTAAGCCCTCGTTTTTCCC
TCAGTAAATTTGGGCAAATTTGCTTCTTGTCATCATCCTGTGTTTTAGAGGGTACAACAAATCATAAGGTGTGCTTATGG
TCTGTAACTTTGGACTATGTCGTATAGGAACTTTTGCTTTATGTTAATACAGATGATAAGTGTTGTTCTATAACACATGC
CGTGATTGTTTTGTGTCTCATTGGTTATATCCACCATGCTGTATGATTTTCAGCTTCCATGCAATAACTCTGTTTCTATC
TTTCTATCTTTCTATACTTGTGAATTTTGGGAGAATTAGAGCTGCTTTCATTACTTATTTAATAGAAACATCTGAAACTC
GAGTTAAATGGAATAATGTTATTGAGAAACCAAACAGAGTACACTAGGAATCTACATTAAAAGCCAGCAAACGGAATCAA
TGATCATAAATATATAAGGTTACTTACATTCGCAAAGTGGAAATCATAGTAAAATATTAAGTTGTATTAATTGGACGGAC
ATGTACAGCATTTATCTTGGAATCAATATCAAGTTTTGGATTGCAAGATTTGGTACCATATTTAAATTGTTTTTATTAGT
TAGATGGTGTGAATAAATATGATTGTTTACATTTTGAGCCTTTTGATTTAGGACTTTTGCTCAGTAAAATGATGATTGGG
ATCTGAAATATCAATGGCATGTCTTCCAGTTGAACTGAGGTGACTAGGACGGCTAAGCTTTTCAGTCTTGTGAATATCCT
CTACCAAATGAATGTCCTCTTCAAGCATTACCACTCTCGTTTGTTCGCCATGGGGTCCTTGCACTATGGTTTCTTGGACT
TTGAGGTGTTCATCAAACTCGATAATCTCAGCCTTTGTAGAAGACTTTCTTCTTTTCTTGAGATAGCAGAAGAGAGCAGC
AGCGAGGAATGCAAGAAAAAACAAACTTCCAAGAGAGATAACAACCACAATGATAACATGATGCCCCGGTGCTGGTGTTG
GTGGTGGTGGTGGAAGAACGTGAGGTGGAGGCGGTGGCTGATGGGGATGAGGATATGGTGATGGTGGTGGCGGATGAGGA
TGAGGATATGGTGATGGCGGTGGCTGATGAGGAGGAGAAAAATGTGGTGGTGGTGGGTGATGAGGAGGAGAAAATGGAGG
TGGTGGAGGGGAAATGTGGGAAGGAGGGGGTGGAACTGGAGAAGGGAGAGGATGTTGATGGGAGGGTGGTGAGTAATAGG
GAAAGTATTCCACAGAGGCAGCCATTTTGGGAGTATGTATGTACTTAAATGGTTGTTGCAAAGGTGAAGTGCATAGTCTC
TAATGTTGAAGCCTATTTGTAGTAGTAATAGTAGTAGTGTAAAGGTCGGATTTGTGGAATGTGCTTCTAAGCTTCTGCTT
GCGTGACTCTCATGCTAAGCTTTGCATTAGTTTAGTCCCAACTTGGCTTCCTCTTGTCTCATAAATAATCAAATCTCTTT
GTCTGCGCAAATGCATAAGATTATTCGGTTATTCGGTTAGAGTTCTAACTATCTTTAGATATGACAACAAAACGGTTCAG
AGTTGCCGAACCGAACCGATCCAAAGACCGAAATTCCAAAATAATTTCGCCGATCGGTTAACTCCTCCTTGCAGCTTCAG
CGCCGATAACTGAATAAATCGGTTTATTCGGTTCGGTTTAATCGGTTTTCGACCACAATCTTTATTATATCTTGTTATGC
GTCTTACATAGCCACACGTAGGAATCTTTGTTGATTCTCA
>AT5G48920.1 | chr5:19832405-19835404 FORWARD LENGTH=3000
AGCTTAGCCCATGGTTGGATGACCATTTGACAGTTCTACTTATTAAAGCGATACAGCTTGTACAGCTTTGACAGTTACCA
ATCACAAAAACTTTATCAAAAACGTTACAAAAAGTTTTACTCAGAGTTTTTTTTGTACAACTTTTTTGTACAACTTTTTC
TAACAGCTTTGCACTGTTCCAATAAAGCTAACAGCTAAAAATCTTGTACAATTTTTGGTTACTAATCAGACCCATTATGT
TAGGGTTCTCCCTACTTTGAGAAAAATCAGCCCAAATGTCTAACTCTGGTAATAAATATTTGAATGAGTTTATTCTACTG
TATATATTTTACACACATAAAACTTGGTTTCTTATAAATTTGAAGTTTTGATATTTTTTTGAATAAAAACTTTGAGACAT
AATTCATCATTTACCTTTTATATTACAATTCATCAAGATTTTTATTTTATCACATTTCTAAACTACTGAATAAAAGATTC
AATTCTTATAAATGTGGAGTCAGTAAAGAAACAACAGAGCTTGTGTATACACAGGGAAAGAGTCTTCCGTCTTTATGTTT
AGTTTCACCAATAATCCATACACGAGCATGAGCCATCTTGGAAATGGTGAAAACGTTTCCGGTCTCGTACCGTTATTTTT
CTCTTGTAAACTTTGGAGATGAGTTTGATGGACGAATGACAATCCTCACAGATACGTAGGTTCTTAACAATGCGTATTGG
TTTGCCAGGGCTCGTGCTTATCAACCCAAACGCTGTAGCGATCTTCTCGCTGTGGTAATGAAGTACATTTTCTTTATCTT
CTTCCTCCAAGTTTAACAAAACCTGTGTGGTGATTGGTCTATACCCAGCTAGTCTCAGTTTGTCTGAGATTTCTACGAGC
ATTGAGTTGATTTCTTTGGCTTTTGGGTGTGAATCATCTTCCACAACAAACTCATGAAGCACGCCATCAATGTCGATCAA
ACTACACCCAGGGTCTTTTCTTATATCCTTCTCCTTCATTCTCAGCCTCATCTCTGAAACCTCTGACCAGTTTCCTTGAG
AAGCATACATGTTTGAGAGGGCGACATAAGCTCCACTGTCATGAGGAACCATATCCATCAGAATATTGGCAACGCGCTTG
CCCATCTCGACATTTCCCTGCATTCTGCAAGCACCCAAAAGTGCTTTCCATATCACATCATCTGGTTTTATAGGCATATT
AAGTATAAACTCCTCAGCCTCATCAAGAAGACCCGAACGACCCAATAAATCAACCATACACCCGTAGTGTTCAATCCTAG
GCTCTAAACCATCCACACTCACCATCTGACTGAAATATCTCCTTCCTTCTTCTACCAACCCGCCATGGCTACAAGCAGTC
AAAAGATTAATGTAGGCAACATCACTAGGTCGAACTCCAGCCTGCCTCATTTTACAAAAACAGTCAATAGCATCACCTGC
CTGGCCATGTATAGCAAACCCGTTAATCATCGCACTCCAAGTAATCACGTTCTCTCTAGGTAACCTCTCAAATACATGAA
TCGCTTTCTCAATGATCCCACATTTCGAATACATATCAATCAAAGCAGAGCCAAGCACATCATCAATCCTAATTCCACTA
TCCTCTGCATACAAATGCAACCATTCTCCCAACTCTAAAGACCCAAGCCGTGAAATAGCAGGAAGAACACTAACCAAAGT
AACATAATTCGGTCTAATATCCCCTTTCTTCATCTCACGAAAAACCTCAACAGCATCTTTGAAAAACCCGTTCAGCGAAT
AACCCGATATCATCGTATTCCACGAAACAACGCTTCTTTGACGCATTTTATCAAACAACATCCGTGCAGCTTTACAATCA
CCAAGTCTCATATAACCATCAATCATAACATTCCACAAAACTATTTCACCATCTCTCTTTCTTCTATCAGTCATCACCAC
CATATCTTTCTCTATAATGTTCTTATAAAACAACACACGAGCATCTTTCATAAAACCACACATCACATACATTCTAACAA
GATTACTCATCACAAATTCATCACCACCAAATCCATACTTCAAAGCCAAACCATGAATCTGCTTACCTTCTTGAATCTTC
CCAGTTTTCGCACAAGCCTTAAGAACAGAGGGAAACGTAAACCGATTCGGTTCAACAAACTCATCACTCATCATCTCGTA
GAATAATGTGATTGCGATCAGAGCTTTGTCTTCGTCACTCTCACTGAAACCTCTGATTATAGTATTCCAAGAGAAGCAAT
TTCGTTGAGGCATTTGATTAAAGATCTTATGTGCGTAGTCAAGGTCACGGTGGTGGAGATCGGAGGTAGCACAGAATCGG
AGAATCTCTGCGGCGGCGAGAGTGTCTCGCATTTGACCAGATTTAATGAAAACGGCATGGATTTGAGAGAGGTCTCTTAT
AGTTCGACAGTTGTTGATTTGAGGAAAGAGTGAAGATGGATGACTCGCCGGAGAAGACGCCGGCGAGTTACCGCCGGGAG
AGAAAAGTGTCTGTGTTGGGTTCATTGAGAATCAACAAAGATTCCTACGTGTGGCTATGTAAGACGCATAACAAGATATA
ATAAAGATTGTGGTCGAAAACCGATTAAACCGAACCGAATAAACCGATTTATTCAGTTATCGGCGCTGAAGCTGCAAGGA
GGAGTTAACCGATCGGCGAAATTATTTTGGAATTTCGGTCTTTGGATCGGTTCGGTTCGGCAACTCTGAACCGTTTTGTT
GTCATATCTAAAGATAGTTAGAACTCTAACCGAATAACCGAATAATCTTATGCATTTGCGCAGACAAAGAGATTTGATTA
TTTATGAGACAAGAGGAAGCCAAGTTGGGACTAAACTAATGCAAAGCTTAGCATGAGAGTCACGCAAGCAGAAGCTTAGA
AGCACATTCCACAAATCCGACCTTTACACTACTACTATTACTACTACAAATAGGCTTCAACATTAGAGACTATGCACTTC
ACCTTTGCAACAACCATTTAAGTACATACATACTCCCAAA
>AT5G48930.1 | chr5:19838093-19841092 REVERSE LENGTH=3000
AGGTAATGATCCGGTGAGATAATTCTGTGACAAGTCAAGAGCTTGAAGATTCTGACAACCAGCTAACTCGTCCGGAATAT
TCCCTTCTAGCTTATTCTGCCATCCCAAGAAGATGTTGAGCTCCTTAAGCAATCCAATCTCTGGTGGAATCAAACCTGAA
ATCTGATTGGCGTCAATCTGGAACTGAACAAGCTTTGTGCAGTTACTTAGAATCGAAGGTATTGACCCGGTGATGTTGTT
GCTGCTAAGCATAAGCTCTTGGAGATTCGACAAGTTACCGAACGATTTAGGGATGGTTCCTGAGAAATAGTTCATAGAGA
GATCAATGGCGTTTAAGCTTTTCATGAATCCAATCTCCTCAGGGATAGGTCCGTGGAGATTATTCTGCCATAGAAGCATC
TTCTCTAGGTTTTGAAGCTTTCCTAGTTCTTTTGGAAGCGTGCCGGACAAGTCATTGTCGTATAGAAACAGATTGATAAG
TTCAGAGCAGTTTCCAAGCTCTTTAGGGATCTCACCTGAGAGCATTGTAGAATAGACAGATAAAGACTGGAGCTTGCTTA
GTTGACCCAACGAAACAGGTAAAGAACCGGATATTTTCGTTGCTGCTAACCCTAAGACCTTGAGATTCCTACAGTTTCCG
ATCTCCTCCGGGATCTTCCCTGAAAGCTCTGAGTTTCCTCCGGCTCTTATGCTCTCAAGAGTCGAGATCTTTCCGAGCTC
CAACGGGAGATTCTCGGATAAGTAGTTATCGAAAATCTCAAGATTCTTGAGGCTAACGCAGTCGCCGAGTTCCGGTGGGA
TCTTTCCTGTGAGGCCATTGGAGTTTAAACAAAGTTCTTGAAGATTCTTGAGCTTCCCTAGACTCGAAGGTATTTCACCA
ACAAGACTATTTGAGCTTAAATCGATAACTATAAGCTCCGAACAATCTCCGATCTCAGAAGATATAGCTCCGGTGAGATT
AGTGTTGGAGATAACGAGTTTCTGAAGTGAAGTAAACGAAGAAATGTTAGGAGGGAAAGGTAAAGCTAACTGAACAGAGA
CGACATTGATCTCTGTAACGAGTTTGTTGTCTGAGGAGGAACAAGTAATGTAAGGCCATTGACATGGGTCAGAATCAGAA
GGATTCCAGCCGGAGAAGACTGACGGTGGCGGCGAGTTCGAGCTGTGAAGCCAAGAAATCAAAGCTGAGACTTCATTGGT
TGATGCAGAGGTCGAGGAGATGAAGAAAGCTAAAAACAGAGACAATGTAATGGAAAAATGAGAAACAGTTAAGGCTTTTT
TTCTTGGAATCGGCATTTGCAAAGACATAAGAGTTTTTTTCTTTGCATTTGGCTCTCAAATCCAAAACAAGCCTTCTTGG
TTCTGCATCGATCTGAGTCCTTTGGCTTAGGGTTTAGGGAAGTTTTTGCTTTAGAGATAAGCAATAAGAAAGAATGATAT
ATTAAATATATAAAAGTACTAAACTTCATGTGCTCTGTCTTTTTCTTTTACCTCGGGGTTCTGTTTCTAGCTTCAGATTA
ATTAATTACAGTCATTAACTTTTCTTTGAAATATGTTTGCCAAGAGCCCGAGACACTATCCATAGATGACAAAAGTCAAT
AGTTATATATACATAAAATATCACAAAACAAAAGGCATTGGTTATATATATACAGAATCATTTCACTTAGTAGTGTTTTT
TCTTATAAGATTATGATAGAAATATGGAAGCATGCATGTGGTTTTGCATTGTTTTCCTCAATTAAGTCAGGATTGTGAGT
TGGTTTGTTTTCGAGACCTGAACCGAGCGTTTAAGATTCTTCCTCGTTTGAAGTAAACTCCATAATTGTCCACACCTAAG
CTAAAAGAAAGTAATAACAAGTTTAAATATTCATGACAAGGAAAATATTGCATTCAGAAAATTGTTAACAACGAAGTAAA
CATTTTTTTCAATCCGATGCCAATAGTCTCTAGCGGCATCAAAAGTCCACAAACTCGATACCTCTGGGTAAATGAGCGAA
TGGGCCGGTCCGTTGTAGCCCAGAAGAGAAATTGTCCTCTAAATTCCATACTTCCATGAATTTTCTCTGTATATCCTCGT
TTGATGTATGGTATATTTGTTCCGCTCTAAATCATGACCAACCCAAGGTACTAAATTGTCATTTAAGCTTTGATTGGTAT
TTGGTAGCATGGGTTACCATTGACCAACCCACGGTACTAGTTGCTTTTCTTTTAGTTTTGCTTTTGCTTTATTTTCTTAG
AGAGTGGGAGGACAAAAGGTTTGGATCATTAAGCCAATGAATGCTTCAAAGAAATTGAATTTTTATTAGATCCTCAAACC
AAGTTGGATCATCAAATAATGGCTAAGAAATAATTTTAGAACAGAAAGCAAAGAAAAGCTATCCGCAACAACAACCATTA
GTTAATAAATTAAAATGAAATGTGAAATTTATGACTAATTGAGGTATGTTTTCATATAATATAGTATAGTTCGGATATAA
ATTCAACATAATTTATTTGTGGTGTACTGAAAAAAAGACTTTCTTGGATTCTGACGTAATTCTCTTAACACGTGAGTTTA
CGCCGTTAGATGTTATTGGTGGTTGTTGTTATGCTCTGCTACGTGGTAATGAGTTAAGTTAAGCCAAACTTTGGCATTCG
ATTGACTAACTTGTACGGTAGCTATAACAATCAACTTGTCAATTTTTTTTCCTTCTTCTTCATTCGAACTTTATACTATT
TAAGCCCATTAGTATTATTTGGGCCTTAGGACAGAGGGAACGGGTTTACCAACCCCGGATAGAAAAGTAGGACCGAGTGA
TGAGATGGACCAATGATAAACCTTCTGAGAGAGTTGGTCGACAGATGGAGTAGGCGGGGTCGTGGGGCGGTAGGTGAAGG
ATTACGACCTTTCCTTTTTTGTTCACACCCACTTATATCTACCCCTCCTCGCTTCTCACACAATTTCTCAGATCAAACTC
AAAACAAAATTTGTTTGTTCGTTTGATCTTTCTTAAAAAT
>AT5G48940.1 | chr5:19836785-19839784 FORWARD LENGTH=3000
GTCCCATAAAGATAGGACGACCCCAACCAAAGTCTGCATCATAAATAGGTAATCTAACCCAGCTTGTGATTCCCAAATTT
GGGCACTTGTAGGTATGTGCACCGCGGACAAGGGCTGACAGATCAGGCTGCATCTCCAGGTAGTCAAGAGCTGACCTCAG
ATAGTTATCATCCATACGAACCAAGAAATCATGAATCTGTCCTGCAGCATACCATGTTGGCTTAGATAACAAATCCCCTG
CAACAGCCAATGGTGTTGCAGTGAATATCACATTCCCAAAGTAACCAGGAGGCAGCTGCGGACGTAGTCTAGACCTTCCA
TCAGTTGCAATGTACAGTTTCGTCTCTTGGTCGTTTGGAAGCCCTCGCGCCTTTCCCACTGATCTCCACACATGCCCTGC
CAACATCTCGTATGAGCTGTAGCTGACAGTGTTCCCATCCTCCTTGGATTTCGCCTTAAGAGCAACAAGCTGGTCTCGTG
TTAATTTGAATATAGAGACAGTGGTATTCTCAGGTCCTGATTTAGACGGATCAAGAGGTATCTTCATACTTGGTGCAGGC
TGATATTCAACATGATGAAAAGCAGGCTGTGGCGGGTCCCTAGCTCGGAGGAGTGTTCGATCAATGAAAGGTGGAATGGT
TAGGTCAAGACCACGAGCCATATCAGACCATGTGTTGATAAAATGAAGACCAGAGAAACCATCTGCCGCGTGATGTTGCA
TCCCAACCCCAAGTGAAGCTCCCCCACATTTAAAGAAAGTCACCTATATCATCAAACAATATCATTACATAACTAAAAAC
AGAACATACATCATCAAAGAATATCATTACAGAACTAAAAAACAGAACAACACAAGCATTCAATAAATTAAAAAAGGGAA
AGACTTTAAATTAAGCTGACCTGCAAAACGAGAAGCGGGAAAGAGTGAATGCCAGCGGAGTGATCAACTTCGGGAATAAG
CTGACGGAGATTAAGGGTAGGAGCAAAATCACCAAAATCATCGATAACAGAAGGAGTATCAGCCACAACGAAGAGAACAC
CAGCACCGTTACAATCGATCTCAATACGACCATCATCGTCTCTCTTCAAGCGACCAGCCATAGGGTAAAAAGGGACAAGG
GCTTTGGAAAGAGCTTCCTTCATGACCTGAGGGTCAAAGAAATTGGAAGCGCCGGTGGGTCTGTAGAAGTAGACACTAGG
GGTATGGAATCTGGGGATGACAAGGTCGACGTTGGAGTTCCAAAGATTAGTGATTGGTGTCTCGGTGGCAGGCCGGACCA
TGGTGGAATCTCTGATGTTAATTTTCATATTTTTAAGAAAGATCAAACGAACAAACAAATTTTGTTTTGAGTTTGATCTG
AGAAATTGTGTGAGAAGCGAGGAGGGGTAGATATAAGTGGGTGTGAACAAAAAAGGAAAGGTCGTAATCCTTCACCTACC
GCCCCACGACCCCGCCTACTCCATCTGTCGACCAACTCTCTCAGAAGGTTTATCATTGGTCCATCTCATCACTCGGTCCT
ACTTTTCTATCCGGGGTTGGTAAACCCGTTCCCTCTGTCCTAAGGCCCAAATAATACTAATGGGCTTAAATAGTATAAAG
TTCGAATGAAGAAGAAGGAAAAAAAATTGACAAGTTGATTGTTATAGCTACCGTACAAGTTAGTCAATCGAATGCCAAAG
TTTGGCTTAACTTAACTCATTACCACGTAGCAGAGCATAACAACAACCACCAATAACATCTAACGGCGTAAACTCACGTG
TTAAGAGAATTACGTCAGAATCCAAGAAAGTCTTTTTTTCAGTACACCACAAATAAATTATGTTGAATTTATATCCGAAC
TATACTATATTATATGAAAACATACCTCAATTAGTCATAAATTTCACATTTCATTTTAATTTATTAACTAATGGTTGTTG
TTGCGGATAGCTTTTCTTTGCTTTCTGTTCTAAAATTATTTCTTAGCCATTATTTGATGATCCAACTTGGTTTGAGGATC
TAATAAAAATTCAATTTCTTTGAAGCATTCATTGGCTTAATGATCCAAACCTTTTGTCCTCCCACTCTCTAAGAAAATAA
AGCAAAAGCAAAACTAAAAGAAAAGCAACTAGTACCGTGGGTTGGTCAATGGTAACCCATGCTACCAAATACCAATCAAA
GCTTAAATGACAATTTAGTACCTTGGGTTGGTCATGATTTAGAGCGGAACAAATATACCATACATCAAACGAGGATATAC
AGAGAAAATTCATGGAAGTATGGAATTTAGAGGACAATTTCTCTTCTGGGCTACAACGGACCGGCCCATTCGCTCATTTA
CCCAGAGGTATCGAGTTTGTGGACTTTTGATGCCGCTAGAGACTATTGGCATCGGATTGAAAAAAATGTTTACTTCGTTG
TTAACAATTTTCTGAATGCAATATTTTCCTTGTCATGAATATTTAAACTTGTTATTACTTTCTTTTAGCTTAGGTGTGGA
CAATTATGGAGTTTACTTCAAACGAGGAAGAATCTTAAACGCTCGGTTCAGGTCTCGAAAACAAACCAACTCACAATCCT
GACTTAATTGAGGAAAACAATGCAAAACCACATGCATGCTTCCATATTTCTATCATAATCTTATAAGAAAAAACACTACT
AAGTGAAATGATTCTGTATATATATAACCAATGCCTTTTGTTTTGTGATATTTTATGTATATATAACTATTGACTTTTGT
CATCTATGGATAGTGTCTCGGGCTCTTGGCAAACATATTTCAAAGAAAAGTTAATGACTGTAATTAATTAATCTGAAGCT
AGAAACAGAACCCCGAGGTAAAAGAAAAAGACAGAGCACATGAAGTTTAGTACTTTTATATATTTAATATATCATTCTTT
CTTATTGCTTATCTCTAAAGCAAAAACTTCCCTAAACCCTAAGCCAAAGGACTCAGATCGATGCAGAACCAAGAAGGCTT
GTTTTGGATTTGAGAGCCAAATGCAAAGAAAAAAACTCTT
>AT5G48945.1 | chr5:19841778-19844777 FORWARD LENGTH=3000
ACATCTCTCATAACAGATTCTCAGGTTATCTTCCAGATAGTAAAGTGTTTAGACAGCTGATAGGAGCAGAGATGGAAGGA
AACAATGGACTCTGTTCCAAAGGTTTCAGGTCTTGCTTTGTAAGTAACAGTTCACAGTTAACTACACAGCGTGGTGTGCA
CTCACATAGACTCAGGATAGCCATTGGATTGCTAATCAGCGTGACAGCGGTTCTAGCGGTATTAGGCGTGTTGGCGGTTA
TACGAGCTAAACAAATGATTCGAGATGATAACGATTCAGAGACTGGAGAAAATCTATGGACATGGCAATTCACACCTTTT
CAGAAACTCAACTTCACAGTCGAACATGTACTCAAGTGTTTGGTAGAAGGTAATGTTATAGGGAAAGGTTGCTCCGGGAT
AGTGTACAAAGCTGAAATGCCTAACAGAGAAGTCATCGCGGTGAAAAAGCTCTGGCCAGTGACAGTACCTAATCTGAATG
AGAAAACTAAGTCATCAGGAGTTCGAGACTCATTCTCAGCTGAAGTAAAAACACTTGGATCGATCAGACACAAGAACATT
GTACGCTTCTTGGGATGTTGTTGGAACAAGAACACTAGACTTCTTATGTATGATTATATGTCAAATGGGAGTTTGGGAAG
TTTGCTTCACGAAAGGAGCGGTGTATGTAGCTTAGGATGGGAAGTGAGGTACAAGATTATACTTGGTGCAGCTCAGGGTT
TGGCTTACTTGCACCATGACTGTGTTCCTCCCATTGTTCATAGAGACATCAAGGCAAATAATATTCTGATTGGCCCTGAT
TTTGAACCTTACATTGGAGATTTCGGACTCGCTAAGCTTGTTGATGATGGCGACTTTGCTCGTTCTTCCAACACCATTGC
TGGTTCCTATGGTTACATAGCTCCAGGTACTTCCCAAATTTCTGTTTTGCTGCTAATTAGTTAACTTGATACATCATAAG
TTACTAGTAGTCTTAGCCTAGTAATGGTAGAAATTCAGGTTTATAGTTTGGTTTTGGTTTTTGGCATTTTGAAAAGAATA
GTATTTTGGTTCAGTTGATTTTCGATTTGGTTTAAAATTTTAGAAAAAAAATGGTAGAAGAAATAATTTTTGATTAATAT
TATATCATCTACTGTATACGATTTAAAAAAAAAATTGATTTGGTTTGGTCTCGATATTTTGCTTGTAGCTTGGTTCAATA
TTTTTACTATATATATGATTCATGACTTTCATACTAATCAATATTTGTTCGGTTTCGTTTTGATTAGTCTGAAAGTGAAT
CATATAGTTAAAATATTGACCAATCTATCATATACTTACACGCTACAAGATTTTCGATGTAATTTTGGTGTAAGCATTTT
GGTTTTTATATGTTCATCCTTAGTAACTAACAACAAATATCAATTGGGAAGCATAACGTTATATATTCCCATAAGGCTAT
AACACTATAATTATGCAGAATACGGATACTCAATGAAGATAACAGAGAAAAGCGACGTGTACAGCTATGGAGTCGTAGTG
CTCGAGGTACTAACGGGTAAGCAACCAATCGATCCAACGATACCAGATGGACTCCACATAGTGGACTGGGTCAAGAAAAT
CAGAGACATACAAGTAATCGACCAAGGACTACAAGCAAGACCAGAGTCAGAGGTTGAAGAGATGATGCAAACGCTAGGAG
TCGCGCTTTTATGCATTAATCCAATACCCGAAGACAGGCCTACAATGAAAGATGTGGCTGCTATGCTTAGTGAGATATGT
CAAGAGAGAGAGGAATCGATGAAAGTTGATGGTTGCTCGGGAAGTTGTAACAATGGAAGAGAACGTGGCAAAGATGATTC
GACTTCATCGGTTATGCAACAAACGGCTAAGTATTTGAGAAGTAGTAGCACGAGTTTCTCTGCGTCTTCTTTGCTTTACT
CTTCTTCTTCTTCTGCTACTTCTAATGTTAGACCAAATCTTAAATAAATGCATGGGTAATTATGTTTTTAAGTGAACAAG
TTTCTATGTCTAAAGTTTTTGTTTTATCTATATATGACGTTGAGATGAACTCGGTGTTTCAAACCAAGAAAAATTAACGG
AGACTAATCTCGTCTTACCTTTTACATTTTCTTCCGTCAAGGCGTCAAGTTGATTTTTTTTTGAAAATCAAATAAAGAAA
AAACTAGTGAAAACAGATATGAGGAGGTCATAACTCATAACTGTGACTCACGAGATAAATCATGTATCGTGGCTGACGGT
CACGGAACCTTTTGCTTTGTACCCATTTTTTCGAGGTTTGTCCAGGAAGGCGGATAATTAGTGTACCTTCACTATATACT
CTATAACTTAATAATTTTATATCAATTAGATACAAATGTTTAATTAAAAAATAAAATAGCAAACCCTTAACCAAGACCAG
TGTGTATATTAAGTAACGAAATAAAATTGAACAGAAATTGTTGACCAGATAAATAATAAGTATAGATTCATGTTTTAGTT
TTTTTTTAACTTCAATTTTCAGATTTTTTTTGTAGTCTAAAGTTTGGTTGATGAAAATAAAATAAAATAAAAGAAAAATC
TATATTTACGGAAATATATCTCTTACAAATAATTCTTTGCAAATGTGGAAGACCTATTATACATATAGACATATATATTA
ACACAATCATTATGAGTAAGTATCTTAATATTATAAATTGATGAAAATGTTAAAAAGGTTATAAATCTATATATATTTGT
CTATTTAAAAATGGTTGAAAATCTTCTTTTCAAAAAATCAATAATTGTTTTTATGAAACAGTGAAGCTTAATCTTTAAGA
AGTCCCTCAAACAATTTTTACCATAAAATAAGATTTCAAATTATAACATACCTAATAGTTTTATCTATATATTCTAACTA
TCCATGTTCCTATGGTATAATAATATCTTCTAACATTATTTTTGAAACTTGTTTCTCTCTAGTTTTTTTTTTTTCTCAAA
GCGAGATCCAAGTTTATTTCAAGAGTTACCAACATAAACA
>AT5G48950.2 | chr5:19843200-19846199 FORWARD LENGTH=3000
ATATTCCCATAAGGCTATAACACTATAATTATGCAGAATACGGATACTCAATGAAGATAACAGAGAAAAGCGACGTGTAC
AGCTATGGAGTCGTAGTGCTCGAGGTACTAACGGGTAAGCAACCAATCGATCCAACGATACCAGATGGACTCCACATAGT
GGACTGGGTCAAGAAAATCAGAGACATACAAGTAATCGACCAAGGACTACAAGCAAGACCAGAGTCAGAGGTTGAAGAGA
TGATGCAAACGCTAGGAGTCGCGCTTTTATGCATTAATCCAATACCCGAAGACAGGCCTACAATGAAAGATGTGGCTGCT
ATGCTTAGTGAGATATGTCAAGAGAGAGAGGAATCGATGAAAGTTGATGGTTGCTCGGGAAGTTGTAACAATGGAAGAGA
ACGTGGCAAAGATGATTCGACTTCATCGGTTATGCAACAAACGGCTAAGTATTTGAGAAGTAGTAGCACGAGTTTCTCTG
CGTCTTCTTTGCTTTACTCTTCTTCTTCTTCTGCTACTTCTAATGTTAGACCAAATCTTAAATAAATGCATGGGTAATTA
TGTTTTTAAGTGAACAAGTTTCTATGTCTAAAGTTTTTGTTTTATCTATATATGACGTTGAGATGAACTCGGTGTTTCAA
ACCAAGAAAAATTAACGGAGACTAATCTCGTCTTACCTTTTACATTTTCTTCCGTCAAGGCGTCAAGTTGATTTTTTTTT
GAAAATCAAATAAAGAAAAAACTAGTGAAAACAGATATGAGGAGGTCATAACTCATAACTGTGACTCACGAGATAAATCA
TGTATCGTGGCTGACGGTCACGGAACCTTTTGCTTTGTACCCATTTTTTCGAGGTTTGTCCAGGAAGGCGGATAATTAGT
GTACCTTCACTATATACTCTATAACTTAATAATTTTATATCAATTAGATACAAATGTTTAATTAAAAAATAAAATAGCAA
ACCCTTAACCAAGACCAGTGTGTATATTAAGTAACGAAATAAAATTGAACAGAAATTGTTGACCAGATAAATAATAAGTA
TAGATTCATGTTTTAGTTTTTTTTTAACTTCAATTTTCAGATTTTTTTTGTAGTCTAAAGTTTGGTTGATGAAAATAAAA
TAAAATAAAAGAAAAATCTATATTTACGGAAATATATCTCTTACAAATAATTCTTTGCAAATGTGGAAGACCTATTATAC
ATATAGACATATATATTAACACAATCATTATGAGTAAGTATCTTAATATTATAAATTGATGAAAATGTTAAAAAGGTTAT
AAATCTATATATATTTGTCTATTTAAAAATGGTTGAAAATCTTCTTTTCAAAAAATCAATAATTGTTTTTATGAAACAGT
GAAGCTTAATCTTTAAGAAGTCCCTCAAACAATTTTTACCATAAAATAAGATTTCAAATTATAACATACCTAATAGTTTT
ATCTATATATTCTAACTATCCATGTTCCTATGGTATAATAATATCTTCTAACATTATTTTTGAAACTTGTTTCTCTCTAG
TTTTTTTTTTTTCTCAAAGCGAGATCCAAGTTTATTTCAAGAGTTACCAACATAAACAATGGCAACAAATAAATTTTTAT
CTATTTTGTTGCTTTCGTTGATGGCGTTTGCTGCTATTCTGCTGCCAATGATTTCAGGTAACACATCTATTATCTATTAA
AATTTGGTTTGTAATGTTATGATAAATAATTCTACTTTAAATATGAAAGTTACCGTGTGTTTCTATGAAAAACAAAACCT
AACCTAATTTTTTGTTGAAGGTTTTAATTAGCTCATGGGTGTTAAACATAAACTATCAAAAAATATAACCAAAAAAATAA
AGTTTTTAAGTTGTATATTTACTTTTATGTGAAAATATTTCTACTCCACTACGACAAAATGTCACTTTTGTAGGTTTTTT
GTGAAGGTCACAAATTTTAGATTACGAGTGCAATTAGAGTAACACAAATATTTGATTTTGAACTAAACAGTCGTGGTTTT
AAAAATAGTGTTCAAAATCAGAAGAAGAAAATTGCACTATGTAGTAAGAAAATAGTCGTTTATTGAAATTGATCAATTTT
TATTTTAGAGTCGTTTAATTTGTTTGTTTATAAACTAAACAGGACAAATCATAACATGTTTACCGGGCGAATGTACAAAC
CCATCGGAATGCAATGCAGCTTGCAAATCAAATGGATACAAAGGAGGGGCTTGTGTAAGCATGAGCATAGGCTCAACAAC
CGGTGCTTGTTGCTGTAAACCTAATTTCAAATCTCAAGATTCTTTCAAATCTAATGATATCATTATTAATAATAATTAGT
ACATCATTAGATATATGTATTTTGATATGAATAAAAATATATTCAAATATGTTTCGATATTGAACCATCTATAATATGGA
TAATCATTCGTAAGTTATAGTACGATCCAAACATTTGATCGTATATATTAATAAAGCATACGAATGCTGAAATTTATGTT
AACTATACTCATAGAAATTTATTTATATCTGCCATACCAATACAATTTAAAAGATTTTTCAATTAAATGAGAGATAAATA
ATTTATTTTGATTATTTTTTTGTTTCTGTTTTGTCAACAATATGTAATATGCCGATTCTAAAAAAAAAATCATACTCTAT
ATCATATATTGTCTAACCCTCTAGTTAGTTCAAACAACATAAGTAAGATAACAAGAATTAAAAATAAATTTAAATGATTT
TGATATCATATATTGAATTAAAATTTCAAATTCTATCAAAATTCATGATTAAATTAACACATCCAAATGCCGAAAAAAAA
AAAAAAAAAAATTAACACATCCAAAAATTGTCACAAATCGTACTAAAGGCCCAGTAAGTCTTTTTGTCAATAAGTCCATT
AAGCCCAACAAACCTCTTCTTCTCTTTCGTTTTATGACATCAATCCATTTGAAGCAAACAAATCAGACGTAACCGAACAA
AAAAAAAAAGTTGGTTTGATCGATCGTTAAAACCTAAGAA
>AT5G48950.1 | chr5:19843200-19846199 FORWARD LENGTH=3000
ATATTCCCATAAGGCTATAACACTATAATTATGCAGAATACGGATACTCAATGAAGATAACAGAGAAAAGCGACGTGTAC
AGCTATGGAGTCGTAGTGCTCGAGGTACTAACGGGTAAGCAACCAATCGATCCAACGATACCAGATGGACTCCACATAGT
GGACTGGGTCAAGAAAATCAGAGACATACAAGTAATCGACCAAGGACTACAAGCAAGACCAGAGTCAGAGGTTGAAGAGA
TGATGCAAACGCTAGGAGTCGCGCTTTTATGCATTAATCCAATACCCGAAGACAGGCCTACAATGAAAGATGTGGCTGCT
ATGCTTAGTGAGATATGTCAAGAGAGAGAGGAATCGATGAAAGTTGATGGTTGCTCGGGAAGTTGTAACAATGGAAGAGA
ACGTGGCAAAGATGATTCGACTTCATCGGTTATGCAACAAACGGCTAAGTATTTGAGAAGTAGTAGCACGAGTTTCTCTG
CGTCTTCTTTGCTTTACTCTTCTTCTTCTTCTGCTACTTCTAATGTTAGACCAAATCTTAAATAAATGCATGGGTAATTA
TGTTTTTAAGTGAACAAGTTTCTATGTCTAAAGTTTTTGTTTTATCTATATATGACGTTGAGATGAACTCGGTGTTTCAA
ACCAAGAAAAATTAACGGAGACTAATCTCGTCTTACCTTTTACATTTTCTTCCGTCAAGGCGTCAAGTTGATTTTTTTTT
GAAAATCAAATAAAGAAAAAACTAGTGAAAACAGATATGAGGAGGTCATAACTCATAACTGTGACTCACGAGATAAATCA
TGTATCGTGGCTGACGGTCACGGAACCTTTTGCTTTGTACCCATTTTTTCGAGGTTTGTCCAGGAAGGCGGATAATTAGT
GTACCTTCACTATATACTCTATAACTTAATAATTTTATATCAATTAGATACAAATGTTTAATTAAAAAATAAAATAGCAA
ACCCTTAACCAAGACCAGTGTGTATATTAAGTAACGAAATAAAATTGAACAGAAATTGTTGACCAGATAAATAATAAGTA
TAGATTCATGTTTTAGTTTTTTTTTAACTTCAATTTTCAGATTTTTTTTGTAGTCTAAAGTTTGGTTGATGAAAATAAAA
TAAAATAAAAGAAAAATCTATATTTACGGAAATATATCTCTTACAAATAATTCTTTGCAAATGTGGAAGACCTATTATAC
ATATAGACATATATATTAACACAATCATTATGAGTAAGTATCTTAATATTATAAATTGATGAAAATGTTAAAAAGGTTAT
AAATCTATATATATTTGTCTATTTAAAAATGGTTGAAAATCTTCTTTTCAAAAAATCAATAATTGTTTTTATGAAACAGT
GAAGCTTAATCTTTAAGAAGTCCCTCAAACAATTTTTACCATAAAATAAGATTTCAAATTATAACATACCTAATAGTTTT
ATCTATATATTCTAACTATCCATGTTCCTATGGTATAATAATATCTTCTAACATTATTTTTGAAACTTGTTTCTCTCTAG
TTTTTTTTTTTTCTCAAAGCGAGATCCAAGTTTATTTCAAGAGTTACCAACATAAACAATGGCAACAAATAAATTTTTAT
CTATTTTGTTGCTTTCGTTGATGGCGTTTGCTGCTATTCTGCTGCCAATGATTTCAGGTAACACATCTATTATCTATTAA
AATTTGGTTTGTAATGTTATGATAAATAATTCTACTTTAAATATGAAAGTTACCGTGTGTTTCTATGAAAAACAAAACCT
AACCTAATTTTTTGTTGAAGGTTTTAATTAGCTCATGGGTGTTAAACATAAACTATCAAAAAATATAACCAAAAAAATAA
AGTTTTTAAGTTGTATATTTACTTTTATGTGAAAATATTTCTACTCCACTACGACAAAATGTCACTTTTGTAGGTTTTTT
GTGAAGGTCACAAATTTTAGATTACGAGTGCAATTAGAGTAACACAAATATTTGATTTTGAACTAAACAGTCGTGGTTTT
AAAAATAGTGTTCAAAATCAGAAGAAGAAAATTGCACTATGTAGTAAGAAAATAGTCGTTTATTGAAATTGATCAATTTT
TATTTTAGAGTCGTTTAATTTGTTTGTTTATAAACTAAACAGGACAAATCATAACATGTTTACCGGGCGAATGTACAAAC
CCATCGGAATGCAATGCAGCTTGCAAATCAAATGGATACAAAGGAGGGGCTTGTGTAAGCATGAGCATAGGCTCAACAAC
CGGTGCTTGTTGCTGTAAACCTAATTTCAAATCTCAAGATTCTTTCAAATCTAATGATATCATTATTAATAATAATTAGT
ACATCATTAGATATATGTATTTTGATATGAATAAAAATATATTCAAATATGTTTCGATATTGAACCATCTATAATATGGA
TAATCATTCGTAAGTTATAGTACGATCCAAACATTTGATCGTATATATTAATAAAGCATACGAATGCTGAAATTTATGTT
AACTATACTCATAGAAATTTATTTATATCTGCCATACCAATACAATTTAAAAGATTTTTCAATTAAATGAGAGATAAATA
ATTTATTTTGATTATTTTTTTGTTTCTGTTTTGTCAACAATATGTAATATGCCGATTCTAAAAAAAAAATCATACTCTAT
ATCATATATTGTCTAACCCTCTAGTTAGTTCAAACAACATAAGTAAGATAACAAGAATTAAAAATAAATTTAAATGATTT
TGATATCATATATTGAATTAAAATTTCAAATTCTATCAAAATTCATGATTAAATTAACACATCCAAATGCCGAAAAAAAA
AAAAAAAAAAATTAACACATCCAAAAATTGTCACAAATCGTACTAAAGGCCCAGTAAGTCTTTTTGTCAATAAGTCCATT
AAGCCCAACAAACCTCTTCTTCTCTTTCGTTTTATGACATCAATCCATTTGAAGCAAACAAATCAGACGTAACCGAACAA
AAAAAAAAAGTTGGTTTGATCGATCGTTAAAACCTAAGAA
>AT5G48953.1 | chr5:19848251-19851250 REVERSE LENGTH=3000
ATAAAGTAAATTATGTCCAAAATCAACTGCAAATTGTTCAGCTACCATTTCTTGTAATAAAAGAACGTACCTGTGCATAA
GCCAGAGCCTCTGAAACTGAAAAAAATGTATTGAGAAACTCCCATCGACTCTGGTTCCGCAGGTCAACTAACTCCCTTCC
ATAGATCTCACTTTCATCCATACAAAGACAATAAGAGAATGAGACTTCCTTCAAAACAGAACAATGACTTTGCAACTCTC
TTTTTTCTTCACATTACCAATGGTGTTGAAAAGTCAAATATACCTGACAGCTTTATTTGATAACATCTTTGTACCGTGCA
TGGCTCTCTTCACATACCCAAATCTATCGGCCTTAACTAAATTACCTTTCTCTTTGTCAATCATGAGACCCCTGATAACC
TATAATAAGAGAAAACATAGTTTGAGTACTCTAAAAACTAGATAGGGTACTACAATGTGGAACCTTTCAACTTTCACAAG
AAAATAAACATATCACCAGTTCCGGATCAAAAGCAAGTCCATCAACAGGGAAACCCATGCTCTTTAGATTTTCCATGCAA
TAGTCATAAGCCTTTCCTTCCCAAGCCTGAACAAGACCATAAATTAGCATCAAATATGGGTGCATAAATGTTTCCTACTT
ATGTCTGAGAAAGGAAGAACTCACCATGACATTGTAGTGCATCAAAGTGTAATCCATATCATATCCAATTGCACTAATGG
ACCGAAGATTCAATGTACGACTACAAAATATACCCCGAGGAGAGTGCTGTGCAGAGAAAGGGCCCTGCAATACCAGGCAT
GAGAATGTGACACAAAAGAAAAAGAAAAGTCCATATAAAACCAGACACAAATAACTCAATACATTCATGTTTTCGCAACA
AAGGGATACTCAAACTTCAAATACATAACACAAAGTTGTAAGGATTAGATAACGAACTTGGATACCCAACTCTCTAATCA
AATTTTCAGCCGCTTGAGCCTCTGTTCTCGCTACCTCCTCAATGGGACCCTCCAATGTAGCCTGCCCATCTCCTACATAG
ATACACCAAAGTTACATTTTGCTCATACAACGTGACATTCACAACAAAGGTTCGATCTTTTTAGCTCTTATTTATCTCAA
TTAAACAAACATCAACCAAAATCAAGTTCCCTAACCAAAGACCAAAACTTTATCCCACATTTCACTAAAACCAATCTGAA
TTTCGAAAACTAACAAAACAAAAAGGAAGATTGTATATATACCAAATGACTGAAGAGGGTCAAGCTTGAGATTCAAATCT
CCCTTAGTACTTTGACCCAGATAGTCAACTTCATACTTAGAAGAAGTAGTAACCGAAAACACATCATCCCCAACAGCCAC
GCGTCCACCGTCAGCTCCGGCGGCTCTGCACTTGATCATCCTAAGAGATCCCCTCCTCTTGTTACTTTTCCTCAAATCAG
GTAATTCCGCAGCAGAAAAAGAAGGAAATTTCATCTTCGTTGACATATCTCTCCACAGAAGCTTTTTATCGAACACCTGA
TCGGCACATAGATTCATTCTCACTTTGGGCGTTTTTGTACTGTAAAGAGATGAGAGTTGGGGAACGTTAACTGAGAAATT
AGGCATCTTTACGCTCGTTCCAATATGTGAGACAGAAAACGACAGAACATCGGCGTTTGAATTCGGAAGATGGCGTGATG
TTTTAACTTCTAGAAGATGAGAGTGAGAGATGATGATTCTCTCTTAAATAAAAGACACGACACAAGGAGAAACATGTGCT
CTTAATAATATCCAAATTTGGCATCAGAATCTATTCGCACGAATCGCGAAAAAGCAACTACTAATTTTTTTTTTTAATAA
TATTTATATACATTTATTCACACTTGATGATATATTTACAACTTCTTATGGATTATGTCGAATAATCTCTGACCAATAGT
GTGACGTTTGTTTGATAGTCATGTATCAAAAATATGATAAAATATATATCTTGATGATAAATGTCATATTAACATATTTG
TCACTCAGCGAAAGAATTAATTAACGGAAAAATGTGACATTTACAAAGTTAAAATCAAATAAGAAAGAAAGTAAATTCTT
GAAAACCTTTTTAAGGCCAAAGCAAGGTACAAGGGGCGGGTTAGCCCTCTTCTATATGGATGAATCAGATAATCATATAC
ATGATCGATGTTGAGACCAAGTTTGAAGGCCATAAAATCTTTATGACATTCGTTTATAGAGATCATGTAGTAAAATAGAT
TCATTTTGACTTGTTGAATGAAGAAATAAAAAATAGGGCGAGACACATGTGCAAAGACAAGAACATGTTTTCGGGTTAAA
GAATAACATCAATTTTCCTTAAATGTGGATTTGGTTCAAAATGATGATTGGCATTGACCAAACTATCTTTAATTTATATG
GATCTTCTTTCAGTAGTGCTTTCTATTTATTTTCATATATATTAGATTTATTAAAGAAATTTCTGTGTAGTTCTTTTTTC
TTAAATCTAAAATACTATGATTTAATGTTCATTTAAATAAAATGGTATATTTAAGGTAACAAGAAATTTTATTAATGTTT
TCTTTGTTAATTCTTGATATGAAATTTCAGTTTCTAATTTTCTTACATAAATGTTTCTTAATTGTATTTACATATGATAT
AGCCTTAATAATTTTTGAACCCACTTTGTTTCTGGTATAATATAAAATTGAGTAATTATTTTACTAAAAATTAAATGAGA
ATTATCTCTTTCTTAATATATATATAGTCAATTTCATAATGCGTTATGCAGGTTTAAATCTAACCAAAGTTGACACTTTC
ATGAACCATCATATCAAAATTATATCTTAGCTTTTATAAATTTATTTTGTGGGTATAGAATAAAATCCAGCTAAATTGAT
TAATTTTATCTGCGAAAACCAAACCCCTATATAAGAGCACTTTAATCTCAATGGATACATCTAAAAACAAAGAGAAAACA
AAGTAATAGCTATTAGCTAGTGACACCTCAAAACAAAAAA
>AT5G48960.1 | chr5:19846645-19849644 FORWARD LENGTH=3000
AAAAATAAATTTTTTTTAAATGTAAAAAAAAAAATTAATATTTTGTTGAAGAAGTTAAATATAATTCTGCAATTTGAGAG
ATAACATAAGATAAATTTTCACGTATTAGTAAGTAAAAGTGACAAGTTATGTTTTATAACCAGGTGATTTTTAAAAAATG
AAATTTGTTTTGATGCAATATCGTGTGAAAAGTAAGAAAACTAATATATGCAATACCATATTTAAATTGTGAACCTTATT
AATTTCACCTAAAATGAAAATTGGAAAACTTTTTCATGTATTTGATAGACTTGTGAGTTTGAATTGTATAAATTTCCGGC
AAGCAAAAGCAGCTCGTGTACCAAGTTGTCGGAAACTTTAATTTTGTTAGCATGCATTGGACTAAACCAACGCAAATATT
TTATTTTATTTATCGTAGACTGAAGACCTAAAGAGTAAAATGAATGTGAAAGTGACACGTTGTGTGGAGTATTTTGTATC
TAACTAGGTGTGGGAGGTCCGGTTATGGAAAGCTAAGAAAACCGAGACACCGGACAACAAAATAATGGTATCAACATCAC
GGGTTACTCTCTTCTGCGGTTTACCTATACCGGACCATGTTAAAGATGCTCCAGACGAGCTGAAGAAAGTTATATCCAAA
TTATAAATTCAAATTGTATCTATCTCATTTTGTTAGGAATAAGAACAATTTTAGTTTGGTTTTATTGTACGAACCAAACG
TTTTAATAAATTGTTGTACCAAACATGAGATATTATAAGGTTATAAAAATTGACAAGTTATTGTGGGTTTAGTTTGTAGA
TCATTTTGAAATATAGTATTAATAGACTATTTTGTTGAAACGTCCAAATCGTATAGATGGGGTAACAAAACTAAACTCCT
TTATATGATTCTTTTGCATAAAATTCTGTCTTTGTAATAACTGAATCATACATACTTTTTTAGTTTGATACGCATAATAT
AATTACCACAACTATGTAGTGCATTTAAGATATCTTTCTTCATATTATAAATGTGTATCAATACCATTTAAATCTTCGTA
TACAAAGAAAAAAAACAAGATGGATATTAGTTTTTCGATGGAGATATTATTTGGTTGAGTTCTTTCTTCTTGAGACAACA
ACATCCAGTGTGGAGTCTAAATGTTCCACAATACCATCCATTTGTATACCCGTGGCTTAAGCAAATCTGATCACATACGC
TTGTACACTCGGACCGATAACACATGGCGTCATGAACGTCAATAGCGTTTATTTTAGCTGTAAAAGATATCATAAAAATC
TATTATATATGATAGATCATCATTTATGTTTATATTTAGAGAGCTCTACATTGAGATTCGATCACGATCAAACGGTAAGG
TTACTTCACGATAAACTAACGAAGATAGTGTATTTTGCTGAATGATGTAAATTATATTAAAAAAAAATATAAGGTATATA
TATAAACAAACGAAGGTAATATGGTTTAGATCAAGAAAATACCCTAATAGAAATCAAAAAGTTTGTGTATATGTTTTATG
AATTTGTAAATTGACTTACCGGCCATCGCAAACAAGAGAACAATTGTTATGGCAGTCAGTATATGTGAATGTTTCTGGTT
CTGCATTTTTTTGTTTTGAGGTGTCACTAGCTAATAGCTATTACTTTGTTTTCTCTTTGTTTTTAGATGTATCCATTGAG
ATTAAAGTGCTCTTATATAGGGGTTTGGTTTTCGCAGATAAAATTAATCAATTTAGCTGGATTTTATTCTATACCCACAA
AATAAATTTATAAAAGCTAAGATATAATTTTGATATGATGGTTCATGAAAGTGTCAACTTTGGTTAGATTTAAACCTGCA
TAACGCATTATGAAATTGACTATATATATATTAAGAAAGAGATAATTCTCATTTAATTTTTAGTAAAATAATTACTCAAT
TTTATATTATACCAGAAACAAAGTGGGTTCAAAAATTATTAAGGCTATATCATATGTAAATACAATTAAGAAACATTTAT
GTAAGAAAATTAGAAACTGAAATTTCATATCAAGAATTAACAAAGAAAACATTAATAAAATTTCTTGTTACCTTAAATAT
ACCATTTTATTTAAATGAACATTAAATCATAGTATTTTAGATTTAAGAAAAAAGAACTACACAGAAATTTCTTTAATAAA
TCTAATATATATGAAAATAAATAGAAAGCACTACTGAAAGAAGATCCATATAAATTAAAGATAGTTTGGTCAATGCCAAT
CATCATTTTGAACCAAATCCACATTTAAGGAAAATTGATGTTATTCTTTAACCCGAAAACATGTTCTTGTCTTTGCACAT
GTGTCTCGCCCTATTTTTTATTTCTTCATTCAACAAGTCAAAATGAATCTATTTTACTACATGATCTCTATAAACGAATG
TCATAAAGATTTTATGGCCTTCAAACTTGGTCTCAACATCGATCATGTATATGATTATCTGATTCATCCATATAGAAGAG
GGCTAACCCGCCCCTTGTACCTTGCTTTGGCCTTAAAAAGGTTTTCAAGAATTTACTTTCTTTCTTATTTGATTTTAACT
TTGTAAATGTCACATTTTTCCGTTAATTAATTCTTTCGCTGAGTGACAAATATGTTAATATGACATTTATCATCAAGATA
TATATTTTATCATATTTTTGATACATGACTATCAAACAAACGTCACACTATTGGTCAGAGATTATTCGACATAATCCATA
AGAAGTTGTAAATATATCATCAAGTGTGAATAAATGTATATAAATATTATTAAAAAAAAAAATTAGTAGTTGCTTTTTCG
CGATTCGTGCGAATAGATTCTGATGCCAAATTTGGATATTATTAAGAGCACATGTTTCTCCTTGTGTCGTGTCTTTTATT
TAAGAGAGAATCATCATCTCTCACTCTCATCTTCTAGAAGTTAAAACATCACGCCATCTTCCGAATTCAAACGCCGATGT
TCTGTCGTTTTCTGTCTCACATATTGGAACGAGCGTAAAG
>AT5G48970.1 | chr5:19859375-19862374 REVERSE LENGTH=3000
TGATTCTTCTTCCTCTTCTTCTCTGGAGACGACATTGGCGAGAGATTAGTCGATTTCTTCTGCTTCTTCTCCGACTTGCA
GATAACACAAACGCAGGGAGGGAGGAATTTAGGGATTTGACACTCTCACTTCACTGCTAGTGAACACAAACGCATGGGCC
TTATAGAAATGATAAAAAAAATCATTTTCATTGATTCTTAATGGGCCTTAAAACAATAGTGGATTTTGAATCATATTCTG
TAACCTATTATTCATTGAATCACTTAAGCAAGTAAAGCAACAATTTCGTTTTGTGTGCATTTGTAGGAAATCTAACTTGA
TTTGAACTATGAAAAAAATTAAGGAGTAATATCAATGGAAAATGAGTTAACTGAATTGTAATGACTATGTTCGACTGAGA
AGAAAATAAACAATAAATAGCTTGACAAATTCAAGTTCCCGAGTCATCGAATCAAAGAGTAGCAGCAGTAGCACACAAGA
TTTTGTAAGACTTAGGGACTGTAAGCACAGCATCAAACCACTCAACGTTCCCCCAAATCTCTTTACCGTTACGTTTTTCG
AGCGAAATCTCTGCACACCAAATCATCTTCTCCTTATACCCACTCGCAGGTACATACTTGTCCCACAAAACCACCAGCTT
CCCGCCATATTCCGCCAATTGAACACTAGAATATCTAGAAAACTTAGGTAGCCCTTCTAAACCCTCTATTTTCCCGTAAA
CCAGTATCTTACCGTCAAGTCCTCTCCAAATAAAATTTCCTTTACGATAAAAATAGGCTATATTCTCTATCATACAAGAA
GAGCGAAGATATGAATCCACCGTATCCAATACTACCAATCCACATGTCAAATGCTTCGATTTATAGCTCAAAGATAGACC
TTTCCCAGCCCTAGAGTCTAAATGAAAGCTCTTGTAGTAAATCTTTTTTTCCAAATTTTCCAATTTGAACATCCGTTTTT
CGGGGGGCACCGGTTTCCAAGTCTGAGTCATTGTGTTGTACACTTCAACACAGTTCAAAGAATCTGGACTTTCAAAGCTT
CCTGGTAAATACACTATTCCTTCAAATTCACTATTAGTGTGAGCCAATCTCATTCTTGGAGCTTCATTCCAAGTGTGAGT
TCGACAATCTAGGTAAGGAACGTTAGAGTACGGAGCCTTTTCGATGTCTGCACTAATGGCGTAGAGATAATGATCAACAG
ATATGATAGCTGACCATTCCACAGGATGAGAATTGAGAATTGAGATTGGAGCCAACAGATTAACACTTGACTTCTCCTCC
TTCTTCTTCTTCTTCTTCTTCTTCTTAGTGGTGTGATCGGTTAGGGTTTGATTAGGTTTCCTGTAGAGAGTGAACCAGCG
AGGATTAGCTTCATCAGGGAAGCGTAAGCAAACATAGAGAAAATTCTCGGTTTTGCCTAAGAGGGTTCGGGTTTTGTAAA
GCTCCGGTGAAGTAAGGATTGATCGGAAGCTTTTGGAGACTAAGGAGAGATTTGTGTAATACGATCTCGAGACGCGGGCT
AAGATGATCAGTATTACATCATATGGAAGTGACGGATTCGAAGTCGTATCGTTCGACAGCTTCTTCTTCTTCCATGGTGG
TTGGCCGTCCTTGACGCCGGAAGCGGTGGACAACCTTTGGGAATCCGCCATTGAGACAAATTCAATCAAAAATTGGGCCT
TGTTGGACCAATATTTAGAGATAAATATAAAAATTACAAAACGATACTATCTTTTTAGCTAATTAATTATTCAACAACTT
TACTCCAAAAATTAAAAACTTATTTTTGTGACTAATTAATTATTCTACAACTTACTCCAAAAAAAATAAAAAAAATTTTG
TAAATAATTAATTAGTCTACAACTTTACTTCAAAAAATTAAAAACTTTTTTTTGTAACTAATTAATTATTCTACAACTTT
ACCCCAAAAATAAAGAGAAAGTATTCTAACTCTTAGCAATGTTACATCCCATTAACTTATTCTAAATCTTATTACTTAAA
AATTTATGAATAGAAATATAACTTTTTGTGATTTTTGTATGTATTTTCATTCTTCCATAGGGTTAAAAATTTTCTATATT
TTTTGTTTTAAATATTAACAAAATTAGATTTGACACATGTCGATGTGTTGCAAACACTTGAGTTACCAACTATGAAAATC
ATATTTTACATAAGAAAATGTTTTAGCTAAAATCATTAAAAAAAATAAGAAACTATTTTATTATTTTTACATAAATGTAT
TTTAGTGTATTTCTCTAAAAAAATCTTATCTACCTTTATTTAAAAAAGTTTAATCAAAAGAAAAAAGATTGCAGAATAGA
AATAATCACAACATATTAAATATGCATAAATTATACATAATGTTTTTTCTTAATATAATAAAATGAAACAAGAAGAAAGC
AGAAAACATCTAATATATTGGAACATAAGGAGTAATTTTCTTTTTGTAAGGGTCTCTGTTGATCTTCAAATTAGTAAATG
ACTAAATCCATCCAACAAACGTAAAGGAAGAAGGTTTAAGAGTAACCATAAAACCCCTTTGAAACAATTTAATTACTTTA
AGACGAATTGATACTTCATTAAACCGAACCGACAAGAGTCCTAAAAAGGGCAAATTTTGTAAGAAAGCCAGCTTTAATCT
CTCTATCGGAGAGAACACGAACGTTGACGGAGAAAGAATCTCTCAGCTTCTTTTTTTTTTTATAATCTTTTTCCGAGTCA
AATCATTTTCAATCTCCACCCAACTCTCAAATCCGCGGCAAACGTTTAAGGGTCATCTCAAAGTTCCTTGCTTTTTCCCC
GGAAACTCCATCAATGTCGACCCTTTTCGTTTCTCGCTTTATCTGGTAAAAAAGATTTCAGTTTTCGTTTTTGATTTTAT
TTGTTGCCTTGAATTTAGTTTCTTTCCTTATTTTGTTTGAGGTTTATTATATTGATGATAGGGTTTTGGAAACTTTTTTA
ATTGATTTTAGCTTATAGAGACCAAAAACCCTAGAAAAAT
>AT5G48970.2 | chr5:19858970-19861969 REVERSE LENGTH=3000
ATAAACAATAAATAGCTTGACAAATTCAAGTTCCCGAGTCATCGAATCAAAGAGTAGCAGCAGTAGCACACAAGATTTTG
TAAGACTTAGGGACTGTAAGCACAGCATCAAACCACTCAACGTTCCCCCAAATCTCTTTACCGTTACGTTTTTCGAGCGA
AATCTCTGCACACCAAATCATCTTCTCCTTATACCCACTCGCAGGTACATACTTGTCCCACAAAACCACCAGCTTCCCGC
CATATTCCGCCAATTGAACACTAGAATATCTAGAAAACTTAGGTAGCCCTTCTAAACCCTCTATTTTCCCGTAAACCAGT
ATCTTACCGTCAAGTCCTCTCCAAATAAAATTTCCTTTACGATAAAAATAGGCTATATTCTCTATCATACAAGAAGAGCG
AAGATATGAATCCACCGTATCCAATACTACCAATCCACATGTCAAATGCTTCGATTTATAGCTCAAAGATAGACCTTTCC
CAGCCCTAGAGTCTAAATGAAAGCTCTTGTAGTAAATCTTTTTTTCCAAATTTTCCAATTTGAACATCCGTTTTTCGGGG
GGCACCGGTTTCCAAGTCTGAGTCATTGTGTTGTACACTTCAACACAGTTCAAAGAATCTGGACTTTCAAAGCTTCCTGG
TAAATACACTATTCCTTCAAATTCACTATTAGTGTGAGCCAATCTCATTCTTGGAGCTTCATTCCAAGTGTGAGTTCGAC
AATCTAGGTAAGGAACGTTAGAGTACGGAGCCTTTTCGATGTCTGCACTAATGGCGTAGAGATAATGATCAACAGATATG
ATAGCTGACCATTCCACAGGATGAGAATTGAGAATTGAGATTGGAGCCAACAGATTAACACTTGACTTCTCCTCCTTCTT
CTTCTTCTTCTTCTTCTTCTTAGTGGTGTGATCGGTTAGGGTTTGATTAGGTTTCCTGTAGAGAGTGAACCAGCGAGGAT
TAGCTTCATCAGGGAAGCGTAAGCAAACATAGAGAAAATTCTCGGTTTTGCCTAAGAGGGTTCGGGTTTTGTAAAGCTCC
GGTGAAGTAAGGATTGATCGGAAGCTTTTGGAGACTAAGGAGAGATTTGTGTAATACGATCTCGAGACGCGGGCTAAGAT
GATCAGTATTACATCATATGGAAGTGACGGATTCGAAGTCGTATCGTTCGACAGCTTCTTCTTCTTCCATGGTGGTTGGC
CGTCCTTGACGCCGGAAGCGGTGGACAACCTTTGGGAATCCGCCATTGAGACAAATTCAATCAAAAATTGGGCCTTGTTG
GACCAATATTTAGAGATAAATATAAAAATTACAAAACGATACTATCTTTTTAGCTAATTAATTATTCAACAACTTTACTC
CAAAAATTAAAAACTTATTTTTGTGACTAATTAATTATTCTACAACTTACTCCAAAAAAAATAAAAAAAATTTTGTAAAT
AATTAATTAGTCTACAACTTTACTTCAAAAAATTAAAAACTTTTTTTTGTAACTAATTAATTATTCTACAACTTTACCCC
AAAAATAAAGAGAAAGTATTCTAACTCTTAGCAATGTTACATCCCATTAACTTATTCTAAATCTTATTACTTAAAAATTT
ATGAATAGAAATATAACTTTTTGTGATTTTTGTATGTATTTTCATTCTTCCATAGGGTTAAAAATTTTCTATATTTTTTG
TTTTAAATATTAACAAAATTAGATTTGACACATGTCGATGTGTTGCAAACACTTGAGTTACCAACTATGAAAATCATATT
TTACATAAGAAAATGTTTTAGCTAAAATCATTAAAAAAAATAAGAAACTATTTTATTATTTTTACATAAATGTATTTTAG
TGTATTTCTCTAAAAAAATCTTATCTACCTTTATTTAAAAAAGTTTAATCAAAAGAAAAAAGATTGCAGAATAGAAATAA
TCACAACATATTAAATATGCATAAATTATACATAATGTTTTTTCTTAATATAATAAAATGAAACAAGAAGAAAGCAGAAA
ACATCTAATATATTGGAACATAAGGAGTAATTTTCTTTTTGTAAGGGTCTCTGTTGATCTTCAAATTAGTAAATGACTAA
ATCCATCCAACAAACGTAAAGGAAGAAGGTTTAAGAGTAACCATAAAACCCCTTTGAAACAATTTAATTACTTTAAGACG
AATTGATACTTCATTAAACCGAACCGACAAGAGTCCTAAAAAGGGCAAATTTTGTAAGAAAGCCAGCTTTAATCTCTCTA
TCGGAGAGAACACGAACGTTGACGGAGAAAGAATCTCTCAGCTTCTTTTTTTTTTTATAATCTTTTTCCGAGTCAAATCA
TTTTCAATCTCCACCCAACTCTCAAATCCGCGGCAAACGTTTAAGGGTCATCTCAAAGTTCCTTGCTTTTTCCCCGGAAA
CTCCATCAATGTCGACCCTTTTCGTTTCTCGCTTTATCTGGTAAAAAAGATTTCAGTTTTCGTTTTTGATTTTATTTGTT
GCCTTGAATTTAGTTTCTTTCCTTATTTTGTTTGAGGTTTATTATATTGATGATAGGGTTTTGGAAACTTTTTTAATTGA
TTTTAGCTTATAGAGACCAAAAACCCTAGAAAAATATGATTCCTACGACGGCGACGGTTGATGATGAGCCGGGACAGATT
AAACGTGCTCTGATTGATGCTTCTGCCGGAGCTATCTCTGGTGGTGTTTCTCGTTCTGTAACTTCTCCTCTTGATGTCAT
TAAGATTAGATTTCAGGTTTGGCTTTTTTTTTCTATCCTCTGAGTGATAAAGTTTAGATTTTTATTTGGTTTAGCTAAAG
AATATTTGAGTTTGTTGTTGTTGCTTTGGATTGTATTGTGGAGGTTTTAGATGAGAATTATCATTGTTAGAAAATGGTTA
GCTTTTATATATTTAGAGATGGTTGAAGAATGTTATATGTGATTGCAGGTTCAGCTAGAACCGACGACTTCATGGGGTTT
GGTTCGGGGAAACTTGTCAGGAGCTTCTAAGTATACTGGA
>AT5G48980.1 | chr5:19857724-19860723 FORWARD LENGTH=3000
ATGATGTGTAGTTCTTGCTGAAGTGAATAAATAAGGAGTTTAATAGTTTGGATCCTATCACATTATCTTCCCAGAGAATC
CATTGGGTAAAGATTAACTGACCTGGAATCGTTTTTTGACCACATCAAGGGGATGGCAGACGAGCTTGGCGCTAGTGCCC
GCCCCAAGCCCACAAATGAAAAGCTGGAAGCTAGAAAGGTTGGTGTCCACATTGATCGGGATTTTGGAGGATAATTTGTA
TCGATTCCAGTCCTGTTTAAAAATAATCAATTGAGTTGATTATCATATGAACATTGATCACACATAAACTATATATTCCT
ATGCTCTTACCATCATCCAACGCTTAAACATATCATATGTGCCAAATTGCAGGCCAGCGTAAGGCACAATCTCAACAAGA
GTTGGTGTTAATCCATTATACAATCCTCTTATACCTCGAGACTGAATAATATCGACAAAAGCAGACCTCATTGTTGGATA
CACCTGTTGACAGTCATCAGTCAGTCATCTATATGTCACTTAAGCATGAATAAGGAAGAAAAACAAGAAAATCCCCAGTA
CATGGAATTTAAATTATATTACAGGTTCATAAGTCACGCAACTAACCTTAGGCTCCCCTTGTGAGGCCAATATTGTCCTT
AAAAGATCAAAAGGATAAGATCCTAGAGTAGCAGCACATCCTGCTAACGCTCCACTGACGAAGGATAGATAAGGGCTCAA
ATGTATATGATCCTCTGCATTGCCATAAGATCACAACCAGCTAATAAGTAAGGAACCACATTGATCTCTAAATTATACGA
GTCAATTCCAAAAGCTATTCAAAGAAATACACAATTAACAAACAGAAATGATACCCCTAAGATAGCCACCAGACTACAAC
AAAAAATAGCACTGGCAATCTACCAAATACCATATCTAGAGAGACCGCAATGTTACTCAGTAGACTAAATTACCTGTTTT
AGTAGAACCAGATGCAAAAGATTTCAGCTTATGTAGTACTGTAAACTGAATTGAAGTATACGGCATGACCATGAGCAAAG
CTGGCACATTACCCCGCCAAAACCCCTAAAGAAAACAAGTATCAAACATCAAAACAGAGAACAAGACCTCATAAAAACTA
ATGCCACAAACCTGAAACTACTAACATACTATAAACAAAAAAGAAATGGTTTCAGAAAACGGAAATGTTCAAGAGACGGA
CCCGAAAACCTTCTTCTCTAAATATATCTTTAGTCGCCTGTACCATTCCAGTATACTTAGAAGCTCCTGACAAGTTTCCC
CGAACCAAACCCCATGAAGTCGTCGGTTCTAGCTGAACCTGCAATCACATATAACATTCTTCAACCATCTCTAAATATAT
AAAAGCTAACCATTTTCTAACAATGATAATTCTCATCTAAAACCTCCACAATACAATCCAAAGCAACAACAACAAACTCA
AATATTCTTTAGCTAAACCAAATAAAAATCTAAACTTTATCACTCAGAGGATAGAAAAAAAAAGCCAAACCTGAAATCTA
ATCTTAATGACATCAAGAGGAGAAGTTACAGAACGAGAAACACCACCAGAGATAGCTCCGGCAGAAGCATCAATCAGAGC
ACGTTTAATCTGTCCCGGCTCATCATCAACCGTCGCCGTCGTAGGAATCATATTTTTCTAGGGTTTTTGGTCTCTATAAG
CTAAAATCAATTAAAAAAGTTTCCAAAACCCTATCATCAATATAATAAACCTCAAACAAAATAAGGAAAGAAACTAAATT
CAAGGCAACAAATAAAATCAAAAACGAAAACTGAAATCTTTTTTACCAGATAAAGCGAGAAACGAAAAGGGTCGACATTG
ATGGAGTTTCCGGGGAAAAAGCAAGGAACTTTGAGATGACCCTTAAACGTTTGCCGCGGATTTGAGAGTTGGGTGGAGAT
TGAAAATGATTTGACTCGGAAAAAGATTATAAAAAAAAAAAGAAGCTGAGAGATTCTTTCTCCGTCAACGTTCGTGTTCT
CTCCGATAGAGAGATTAAAGCTGGCTTTCTTACAAAATTTGCCCTTTTTAGGACTCTTGTCGGTTCGGTTTAATGAAGTA
TCAATTCGTCTTAAAGTAATTAAATTGTTTCAAAGGGGTTTTATGGTTACTCTTAAACCTTCTTCCTTTACGTTTGTTGG
ATGGATTTAGTCATTTACTAATTTGAAGATCAACAGAGACCCTTACAAAAAGAAAATTACTCCTTATGTTCCAATATATT
AGATGTTTTCTGCTTTCTTCTTGTTTCATTTTATTATATTAAGAAAAAACATTATGTATAATTTATGCATATTTAATATG
TTGTGATTATTTCTATTCTGCAATCTTTTTTCTTTTGATTAAACTTTTTTAAATAAAGGTAGATAAGATTTTTTTAGAGA
AATACACTAAAATACATTTATGTAAAAATAATAAAATAGTTTCTTATTTTTTTTAATGATTTTAGCTAAAACATTTTCTT
ATGTAAAATATGATTTTCATAGTTGGTAACTCAAGTGTTTGCAACACATCGACATGTGTCAAATCTAATTTTGTTAATAT
TTAAAACAAAAAATATAGAAAATTTTTAACCCTATGGAAGAATGAAAATACATACAAAAATCACAAAAAGTTATATTTCT
ATTCATAAATTTTTAAGTAATAAGATTTAGAATAAGTTAATGGGATGTAACATTGCTAAGAGTTAGAATACTTTCTCTTT
ATTTTTGGGGTAAAGTTGTAGAATAATTAATTAGTTACAAAAAAAAGTTTTTAATTTTTTGAAGTAAAGTTGTAGACTAA
TTAATTATTTACAAAATTTTTTTTATTTTTTTTGGAGTAAGTTGTAGAATAATTAATTAGTCACAAAAATAAGTTTTTAA
TTTTTGGAGTAAAGTTGTTGAATAATTAATTAGCTAAAAAGATAGTATCGTTTTGTAATTTTTATATTTATCTCTAAATA
TTGGTCCAACAAGGCCCAATTTTTGATTGAATTTGTCTCA
>AT5G48990.1 | chr5:19859340-19862339 FORWARD LENGTH=3000
GGCTCATCATCAACCGTCGCCGTCGTAGGAATCATATTTTTCTAGGGTTTTTGGTCTCTATAAGCTAAAATCAATTAAAA
AAGTTTCCAAAACCCTATCATCAATATAATAAACCTCAAACAAAATAAGGAAAGAAACTAAATTCAAGGCAACAAATAAA
ATCAAAAACGAAAACTGAAATCTTTTTTACCAGATAAAGCGAGAAACGAAAAGGGTCGACATTGATGGAGTTTCCGGGGA
AAAAGCAAGGAACTTTGAGATGACCCTTAAACGTTTGCCGCGGATTTGAGAGTTGGGTGGAGATTGAAAATGATTTGACT
CGGAAAAAGATTATAAAAAAAAAAAGAAGCTGAGAGATTCTTTCTCCGTCAACGTTCGTGTTCTCTCCGATAGAGAGATT
AAAGCTGGCTTTCTTACAAAATTTGCCCTTTTTAGGACTCTTGTCGGTTCGGTTTAATGAAGTATCAATTCGTCTTAAAG
TAATTAAATTGTTTCAAAGGGGTTTTATGGTTACTCTTAAACCTTCTTCCTTTACGTTTGTTGGATGGATTTAGTCATTT
ACTAATTTGAAGATCAACAGAGACCCTTACAAAAAGAAAATTACTCCTTATGTTCCAATATATTAGATGTTTTCTGCTTT
CTTCTTGTTTCATTTTATTATATTAAGAAAAAACATTATGTATAATTTATGCATATTTAATATGTTGTGATTATTTCTAT
TCTGCAATCTTTTTTCTTTTGATTAAACTTTTTTAAATAAAGGTAGATAAGATTTTTTTAGAGAAATACACTAAAATACA
TTTATGTAAAAATAATAAAATAGTTTCTTATTTTTTTTAATGATTTTAGCTAAAACATTTTCTTATGTAAAATATGATTT
TCATAGTTGGTAACTCAAGTGTTTGCAACACATCGACATGTGTCAAATCTAATTTTGTTAATATTTAAAACAAAAAATAT
AGAAAATTTTTAACCCTATGGAAGAATGAAAATACATACAAAAATCACAAAAAGTTATATTTCTATTCATAAATTTTTAA
GTAATAAGATTTAGAATAAGTTAATGGGATGTAACATTGCTAAGAGTTAGAATACTTTCTCTTTATTTTTGGGGTAAAGT
TGTAGAATAATTAATTAGTTACAAAAAAAAGTTTTTAATTTTTTGAAGTAAAGTTGTAGACTAATTAATTATTTACAAAA
TTTTTTTTATTTTTTTTGGAGTAAGTTGTAGAATAATTAATTAGTCACAAAAATAAGTTTTTAATTTTTGGAGTAAAGTT
GTTGAATAATTAATTAGCTAAAAAGATAGTATCGTTTTGTAATTTTTATATTTATCTCTAAATATTGGTCCAACAAGGCC
CAATTTTTGATTGAATTTGTCTCAATGGCGGATTCCCAAAGGTTGTCCACCGCTTCCGGCGTCAAGGACGGCCAACCACC
ATGGAAGAAGAAGAAGCTGTCGAACGATACGACTTCGAATCCGTCACTTCCATATGATGTAATACTGATCATCTTAGCCC
GCGTCTCGAGATCGTATTACACAAATCTCTCCTTAGTCTCCAAAAGCTTCCGATCAATCCTTACTTCACCGGAGCTTTAC
AAAACCCGAACCCTCTTAGGCAAAACCGAGAATTTTCTCTATGTTTGCTTACGCTTCCCTGATGAAGCTAATCCTCGCTG
GTTCACTCTCTACAGGAAACCTAATCAAACCCTAACCGATCACACCACTAAGAAGAAGAAGAAGAAGAAGAAGAAGGAGG
AGAAGTCAAGTGTTAATCTGTTGGCTCCAATCTCAATTCTCAATTCTCATCCTGTGGAATGGTCAGCTATCATATCTGTT
GATCATTATCTCTACGCCATTAGTGCAGACATCGAAAAGGCTCCGTACTCTAACGTTCCTTACCTAGATTGTCGAACTCA
CACTTGGAATGAAGCTCCAAGAATGAGATTGGCTCACACTAATAGTGAATTTGAAGGAATAGTGTATTTACCAGGAAGCT
TTGAAAGTCCAGATTCTTTGAACTGTGTTGAAGTGTACAACACAATGACTCAGACTTGGAAACCGGTGCCCCCCGAAAAA
CGGATGTTCAAATTGGAAAATTTGGAAAAAAAGATTTACTACAAGAGCTTTCATTTAGACTCTAGGGCTGGGAAAGGTCT
ATCTTTGAGCTATAAATCGAAGCATTTGACATGTGGATTGGTAGTATTGGATACGGTGGATTCATATCTTCGCTCTTCTT
GTATGATAGAGAATATAGCCTATTTTTATCGTAAAGGAAATTTTATTTGGAGAGGACTTGACGGTAAGATACTGGTTTAC
GGGAAAATAGAGGGTTTAGAAGGGCTACCTAAGTTTTCTAGATATTCTAGTGTTCAATTGGCGGAATATGGCGGGAAGCT
GGTGGTTTTGTGGGACAAGTATGTACCTGCGAGTGGGTATAAGGAGAAGATGATTTGGTGTGCAGAGATTTCGCTCGAAA
AACGTAACGGTAAAGAGATTTGGGGGAACGTTGAGTGGTTTGATGCTGTGCTTACAGTCCCTAAGTCTTACAAAATCTTG
TGTGCTACTGCTGCTACTCTTTGATTCGATGACTCGGGAACTTGAATTTGTCAAGCTATTTATTGTTTATTTTCTTCTCA
GTCGAACATAGTCATTACAATTCAGTTAACTCATTTTCCATTGATATTACTCCTTAATTTTTTTCATAGTTCAAATCAAG
TTAGATTTCCTACAAATGCACACAAAACGAAATTGTTGCTTTACTTGCTTAAGTGATTCAATGAATAATAGGTTACAGAA
TATGATTCAAAATCCACTATTGTTTTAAGGCCCATTAAGAATCAATGAAAATGATTTTTTTTATCATTTCTATAAGGCCC
ATGCGTTTGTGTTCACTAGCAGTGAAGTGAGAGTGTCAAATCCCTAAATTCCTCCCTCCCTGCGTTTGTGTTATCTGCAA
GTCGGAGAAGAAGCAGAAGAAATCGACTAATCTCTCGCCA
>AT5G49000.2 | chr5:19861527-19864526 FORWARD LENGTH=3000
GACATGTGGATTGGTAGTATTGGATACGGTGGATTCATATCTTCGCTCTTCTTGTATGATAGAGAATATAGCCTATTTTT
ATCGTAAAGGAAATTTTATTTGGAGAGGACTTGACGGTAAGATACTGGTTTACGGGAAAATAGAGGGTTTAGAAGGGCTA
CCTAAGTTTTCTAGATATTCTAGTGTTCAATTGGCGGAATATGGCGGGAAGCTGGTGGTTTTGTGGGACAAGTATGTACC
TGCGAGTGGGTATAAGGAGAAGATGATTTGGTGTGCAGAGATTTCGCTCGAAAAACGTAACGGTAAAGAGATTTGGGGGA
ACGTTGAGTGGTTTGATGCTGTGCTTACAGTCCCTAAGTCTTACAAAATCTTGTGTGCTACTGCTGCTACTCTTTGATTC
GATGACTCGGGAACTTGAATTTGTCAAGCTATTTATTGTTTATTTTCTTCTCAGTCGAACATAGTCATTACAATTCAGTT
AACTCATTTTCCATTGATATTACTCCTTAATTTTTTTCATAGTTCAAATCAAGTTAGATTTCCTACAAATGCACACAAAA
CGAAATTGTTGCTTTACTTGCTTAAGTGATTCAATGAATAATAGGTTACAGAATATGATTCAAAATCCACTATTGTTTTA
AGGCCCATTAAGAATCAATGAAAATGATTTTTTTTATCATTTCTATAAGGCCCATGCGTTTGTGTTCACTAGCAGTGAAG
TGAGAGTGTCAAATCCCTAAATTCCTCCCTCCCTGCGTTTGTGTTATCTGCAAGTCGGAGAAGAAGCAGAAGAAATCGAC
TAATCTCTCGCCAATGTCGTCTCCAGAGAAGAAGAGGAAGAAGAATCAGAAATCGTCCCCAAATCCGTCACTTCCAGAAG
ATTTGATAGTGAGCATCTTAGCCCGCGTCTCGAGATCGTATTACACAAATCTCTCCGTAGTCTCAAAAACCTTCCGATCA
ATCCTTACTTCACCGGAGCTTTACAAAACCCGAACCCTCTTAGGCAAACCCGAGACTTTTCTCTATGTCTGCCTACGCTT
CCCTGATGAAGCTAATCCTCGTTGGTTGATTCTCTACCGGAAGCCTAATCAAACCCTAACTAAGAAGAAGAAGAAGAAAG
AGGATTCAAGTGTTCATCTTTTGGCTCCAATTCCAATTCTCAATTCTCCAACTGTGGAATGGTCAAGTCTAGTCGCTGTT
GGTTCTTATCTGTACGCCATTACCGCAGACATCAAAGATTCTCCATGCTCTAACGTTTGGTACCTTGACTGTCGAACGCA
CACTTGGCTTGATTCTCCAAGATTGCGACTGGCTCACATCAATAGTGACTTTAATGGGAGGACGTATTTCCCAGGAAGCT
CTGAAAAGCCAGATTCTTTGAACTGTGTTGAAGTGTACAACACAAATACTCAGACTTGGAATCCCGTGCCTCCCCAAAAA
CGAAAACTCAAATTCGGAAATATGGAAGGAAAGATTTACATACCCCCTTGTCAAGAGAATCATAGGAAGGCTGTGGCTCT
AAACCCAAAGGTTTTGACATGGGAAGCGGTAGGATTGGGTACGAATTTGGATAGGGGTTCTTTTTGTATGATAGGGAACA
TAGCCTATTGTTATGACCCTAGTGGGAAGTTTAGATGGATGAATTGTAACACTGCGGAAGGAGACTGGAGCAGATTAGAG
GGTTTAGAAGGGCTACCTAAGTTTGCTAGATATAGTACTGTTAAATTAGCGGAATATGGCGGGAAGCTGGTTGTTTTGTG
GGACAAGTATGTAGCTGCAAGTGGGTATAAGGAGAAGATGATTTGGTGTGCAGAGATTTCGCTTGAAAAGCGCAACAGTG
AAGAGATTTGGGGGAAGGTCGAGTGGTTTGATGCGGTTCTTACAGTCCCTAAGTCTTATAAATTCGTCTGTGCTAAATCT
GCTACTGTTTGATTGATGACTCAGGACATAGGTACGAAGCTTCTTTTATTTAGTATGTCACAGTTGAAAGAATGTCTTGT
ATCTTTTTCGGAATGCAGTTGTCATTGTTTTCGCCTTACAAACACCTGCACTCACTTGCTTGTAGATGATTAAGCTTATT
TTGTGACTGTCTCTTTGATAATTCCTTTGATGCCAAACTCTTTCTCCTACTGTTTTTTGCTCTGAATGTTGTGTTGCAAA
ATGCCTATATTTATGTGACTATGATGAATGCTTCTCTCATGCTTTTAGCGGATATTGTTTCACTTCTAAACATATGCACT
CACTTGTAGACTGTTTAAGCTTACTTTGTCTATGAGAATACTTTTGTTTGTCTTGCATAGAAAAGTACTGTTATCTTTAC
ATTTCACGATAAGAGCTAGAACAAGATACACAGTTAGTGCTTGTTTTGTTGTTTAAACTGAGGCTTATGTTCATGTCTTG
TACTTGTAGCCAACCTAACCTACAAAGAAATTGCTACTGTAACAATTTGAGGATCTTGTGTGAAAATACGGGTGGACTTG
TCAAGCCACTCTTTCTTTTCTTCTCAATCGAACACTATTATTATCCAATTATATACTCTCTATTTTTTATGATTCAATTC
AAGTTAGATTCCATTATGCACAGAAAATTAAATTGATCATATGTCCAAAGCTCTACTGTCATTTTTGAATTTTGTTGAAA
TTTTGAAGGGTTAACTTATTTTGTGCCATTGACCACTATGATGCATTTGAAAGACTTTTTTTTTGTTGTTGAACATACGT
GATTACTAGCTTCATAGGAAGAAATAAGTGTAACAAAATATATATATTTGACGAATTTTTGGTCCTCTACTGGTAATTTT
GAGTTGTGTTGTAGAAATTTGTGGTGACTCAAAACTATTGTTTTAAGGCTCATTAAGATTCAATACAAATGAATTAGATA
ATTCTATAAGGCCCATTAAGATTCAATGCAAATTATTTAGATAATTTCTAAAGGCCCACTAAGATTCAATGAAAATCTGC
AAGTCGGAGTAGAAGCAGAAGAAATCGACTAATCTCGCCA
>AT5G49000.1 | chr5:19861527-19864526 FORWARD LENGTH=3000
GACATGTGGATTGGTAGTATTGGATACGGTGGATTCATATCTTCGCTCTTCTTGTATGATAGAGAATATAGCCTATTTTT
ATCGTAAAGGAAATTTTATTTGGAGAGGACTTGACGGTAAGATACTGGTTTACGGGAAAATAGAGGGTTTAGAAGGGCTA
CCTAAGTTTTCTAGATATTCTAGTGTTCAATTGGCGGAATATGGCGGGAAGCTGGTGGTTTTGTGGGACAAGTATGTACC
TGCGAGTGGGTATAAGGAGAAGATGATTTGGTGTGCAGAGATTTCGCTCGAAAAACGTAACGGTAAAGAGATTTGGGGGA
ACGTTGAGTGGTTTGATGCTGTGCTTACAGTCCCTAAGTCTTACAAAATCTTGTGTGCTACTGCTGCTACTCTTTGATTC
GATGACTCGGGAACTTGAATTTGTCAAGCTATTTATTGTTTATTTTCTTCTCAGTCGAACATAGTCATTACAATTCAGTT
AACTCATTTTCCATTGATATTACTCCTTAATTTTTTTCATAGTTCAAATCAAGTTAGATTTCCTACAAATGCACACAAAA
CGAAATTGTTGCTTTACTTGCTTAAGTGATTCAATGAATAATAGGTTACAGAATATGATTCAAAATCCACTATTGTTTTA
AGGCCCATTAAGAATCAATGAAAATGATTTTTTTTATCATTTCTATAAGGCCCATGCGTTTGTGTTCACTAGCAGTGAAG
TGAGAGTGTCAAATCCCTAAATTCCTCCCTCCCTGCGTTTGTGTTATCTGCAAGTCGGAGAAGAAGCAGAAGAAATCGAC
TAATCTCTCGCCAATGTCGTCTCCAGAGAAGAAGAGGAAGAAGAATCAGAAATCGTCCCCAAATCCGTCACTTCCAGAAG
ATTTGATAGTGAGCATCTTAGCCCGCGTCTCGAGATCGTATTACACAAATCTCTCCGTAGTCTCAAAAACCTTCCGATCA
ATCCTTACTTCACCGGAGCTTTACAAAACCCGAACCCTCTTAGGCAAACCCGAGACTTTTCTCTATGTCTGCCTACGCTT
CCCTGATGAAGCTAATCCTCGTTGGTTGATTCTCTACCGGAAGCCTAATCAAACCCTAACTAAGAAGAAGAAGAAGAAAG
AGGATTCAAGTGTTCATCTTTTGGCTCCAATTCCAATTCTCAATTCTCCAACTGTGGAATGGTCAAGTCTAGTCGCTGTT
GGTTCTTATCTGTACGCCATTACCGCAGACATCAAAGATTCTCCATGCTCTAACGTTTGGTACCTTGACTGTCGAACGCA
CACTTGGCTTGATTCTCCAAGATTGCGACTGGCTCACATCAATAGTGACTTTAATGGGAGGACGTATTTCCCAGGAAGCT
CTGAAAAGCCAGATTCTTTGAACTGTGTTGAAGTGTACAACACAAATACTCAGACTTGGAATCCCGTGCCTCCCCAAAAA
CGAAAACTCAAATTCGGAAATATGGAAGGAAAGATTTACATACCCCCTTGTCAAGAGAATCATAGGAAGGCTGTGGCTCT
AAACCCAAAGGTTTTGACATGGGAAGCGGTAGGATTGGGTACGAATTTGGATAGGGGTTCTTTTTGTATGATAGGGAACA
TAGCCTATTGTTATGACCCTAGTGGGAAGTTTAGATGGATGAATTGTAACACTGCGGAAGGAGACTGGAGCAGATTAGAG
GGTTTAGAAGGGCTACCTAAGTTTGCTAGATATAGTACTGTTAAATTAGCGGAATATGGCGGGAAGCTGGTTGTTTTGTG
GGACAAGTATGTAGCTGCAAGTGGGTATAAGGAGAAGATGATTTGGTGTGCAGAGATTTCGCTTGAAAAGCGCAACAGTG
AAGAGATTTGGGGGAAGGTCGAGTGGTTTGATGCGGTTCTTACAGTCCCTAAGTCTTATAAATTCGTCTGTGCTAAATCT
GCTACTGTTTGATTGATGACTCAGGACATAGGTACGAAGCTTCTTTTATTTAGTATGTCACAGTTGAAAGAATGTCTTGT
ATCTTTTTCGGAATGCAGTTGTCATTGTTTTCGCCTTACAAACACCTGCACTCACTTGCTTGTAGATGATTAAGCTTATT
TTGTGACTGTCTCTTTGATAATTCCTTTGATGCCAAACTCTTTCTCCTACTGTTTTTTGCTCTGAATGTTGTGTTGCAAA
ATGCCTATATTTATGTGACTATGATGAATGCTTCTCTCATGCTTTTAGCGGATATTGTTTCACTTCTAAACATATGCACT
CACTTGTAGACTGTTTAAGCTTACTTTGTCTATGAGAATACTTTTGTTTGTCTTGCATAGAAAAGTACTGTTATCTTTAC
ATTTCACGATAAGAGCTAGAACAAGATACACAGTTAGTGCTTGTTTTGTTGTTTAAACTGAGGCTTATGTTCATGTCTTG
TACTTGTAGCCAACCTAACCTACAAAGAAATTGCTACTGTAACAATTTGAGGATCTTGTGTGAAAATACGGGTGGACTTG
TCAAGCCACTCTTTCTTTTCTTCTCAATCGAACACTATTATTATCCAATTATATACTCTCTATTTTTTATGATTCAATTC
AAGTTAGATTCCATTATGCACAGAAAATTAAATTGATCATATGTCCAAAGCTCTACTGTCATTTTTGAATTTTGTTGAAA
TTTTGAAGGGTTAACTTATTTTGTGCCATTGACCACTATGATGCATTTGAAAGACTTTTTTTTTGTTGTTGAACATACGT
GATTACTAGCTTCATAGGAAGAAATAAGTGTAACAAAATATATATATTTGACGAATTTTTGGTCCTCTACTGGTAATTTT
GAGTTGTGTTGTAGAAATTTGTGGTGACTCAAAACTATTGTTTTAAGGCTCATTAAGATTCAATACAAATGAATTAGATA
ATTCTATAAGGCCCATTAAGATTCAATGCAAATTATTTAGATAATTTCTAAAGGCCCACTAAGATTCAATGAAAATCTGC
AAGTCGGAGTAGAAGCAGAAGAAATCGACTAATCTCGCCA
>AT5G49010.1 | chr5:19863464-19866463 FORWARD LENGTH=3000
GACTCAGGACATAGGTACGAAGCTTCTTTTATTTAGTATGTCACAGTTGAAAGAATGTCTTGTATCTTTTTCGGAATGCA
GTTGTCATTGTTTTCGCCTTACAAACACCTGCACTCACTTGCTTGTAGATGATTAAGCTTATTTTGTGACTGTCTCTTTG
ATAATTCCTTTGATGCCAAACTCTTTCTCCTACTGTTTTTTGCTCTGAATGTTGTGTTGCAAAATGCCTATATTTATGTG
ACTATGATGAATGCTTCTCTCATGCTTTTAGCGGATATTGTTTCACTTCTAAACATATGCACTCACTTGTAGACTGTTTA
AGCTTACTTTGTCTATGAGAATACTTTTGTTTGTCTTGCATAGAAAAGTACTGTTATCTTTACATTTCACGATAAGAGCT
AGAACAAGATACACAGTTAGTGCTTGTTTTGTTGTTTAAACTGAGGCTTATGTTCATGTCTTGTACTTGTAGCCAACCTA
ACCTACAAAGAAATTGCTACTGTAACAATTTGAGGATCTTGTGTGAAAATACGGGTGGACTTGTCAAGCCACTCTTTCTT
TTCTTCTCAATCGAACACTATTATTATCCAATTATATACTCTCTATTTTTTATGATTCAATTCAAGTTAGATTCCATTAT
GCACAGAAAATTAAATTGATCATATGTCCAAAGCTCTACTGTCATTTTTGAATTTTGTTGAAATTTTGAAGGGTTAACTT
ATTTTGTGCCATTGACCACTATGATGCATTTGAAAGACTTTTTTTTTGTTGTTGAACATACGTGATTACTAGCTTCATAG
GAAGAAATAAGTGTAACAAAATATATATATTTGACGAATTTTTGGTCCTCTACTGGTAATTTTGAGTTGTGTTGTAGAAA
TTTGTGGTGACTCAAAACTATTGTTTTAAGGCTCATTAAGATTCAATACAAATGAATTAGATAATTCTATAAGGCCCATT
AAGATTCAATGCAAATTATTTAGATAATTTCTAAAGGCCCACTAAGATTCAATGAAAATCTGCAAGTCGGAGTAGAAGCA
GAAGAAATCGACTAATCTCGCCAATGTCGTCTCCAGAGAGGAAGAGGAAGAAACGGTCGCTTGAACCGTCACCGGAATCG
ACCCCAAACCCGTCACTTCCCGATGATTTGATTGTGAGCATCTTAGCCCGAGTCTCTAGATTGTACTACCCAATTCTCTC
GTTAGTCTCCAAGAGCTCTCGAACCCTCGTTACTTCGCCGGAGCTATACAAGACTCGATCTTTCTTCAACCGAACGGAGA
GTTGTCTCTATGTATGCTTAGATTTCCCTCCTGACCCTAACCCACGTTGGTTTACACTCTACCGAAAACCTAACCAAAAC
ATCACCGAGAAGACAAAGAACTCAAGCGGGTTTGTTTTAGCCCCAATCCCAAATCACCATTCACATAGTTCGAGTATCGT
TGCTATTGGGTCTAACATCTATGCCATTGGTGGATCCATTGAGAATGCACCCTCTTCTAAAGTCTCAATTTTAGACTGCA
GGTCTCATACATGGCACGAGGCACCAAGCATGAGGATGAAGCGGAATTATCCAGCTGCTAATGTTGTTGATGGGAAGATT
TATGTAGCAGGAGGCTTGGAAGAGTTTGATTCATCTAAATGGATGGAGGTTTTCGATATAAAGACTCAAACTTGGGAGTT
TGTGTTAAGCCCTTTAGCGGAGAGATTTATATATAGGAGCTTGGTGATTGAAGGAGAAATCTACATTTTTGGGGATAAGG
TTGTGACTTACAAGCCTAAAGAAGATAGATGGGGAGGTGTAGGAGAACATCAGAGTATGGATTTGGGATTGTTTTTTCAT
TCTTATTGCGTGATAGATAATGTACTGTATTGTTATCGTCCTGGTGGAATCAAATGGTATGAATCAGAGAAAAGATCGTG
GAGGAAGTTGAGGGGTTTGAAGGGATTGTCTAAGCTTGCTAGTAGCTGTGTTAAGTTAGCGGATTATGGTGGAAAGATGG
CTCTTTTGTGGGACAAGTATATCCCTTGTAGTGGGAATAAGAGTCATTCGATTTCGTGTGCGGTGGTTTCCCTTGAGAGA
TGCAAGAATCAGGGTATTAGGGGAAAGGTTGAGTGGTTTGATGATATGCTTACGGTACCTAGCTCTTATAACTTTGTGGG
TGCTCTTGCTGCTACTCTTTGATGATGATTGCCATACGAGGCACACACATTTGATTGTCTAGCTAGCTTACAGATAATTG
CTTTCTATGTTGTAATAACTTAATGATGGGATTCTTCTTACCATATTATTTCAAAATGCAACTGGCTTCATTTCCTTCTT
CATTTTTGTTTTCTTGTCAAGATCAAACAAAGATTATTCAGTTATAGCGTCTTTTGTTGTCTAGAAATCACTGAACTAGT
AGTTAGTTATTACACCTTCACCGGTTGAAACAACAACTTGATGGGACAGGGAAGTGAGAATCTTTTTTGCCTTCTCGGTC
TTAGAAAGAATGTACATTTGCGATGAGAGTAAGAGCAAGAATTTAAAAAAGAACAAAGAGGAAAAGCCGAAGAAATTGAC
ATTGTTTTTGCTTATAAACATTTGCAGTCACTTGCTTGTTGATTAAGTTGATTTTGAGGTTAATTGACAACTATAACAAA
TCAGAAGATTTAAGTTGCAATTATGTGCGCTAAGCTAAGGCTTTTAGACTCTTATCATCATGTAGTAACATCAAGCCAAG
TGCCAATACCTTTATATAGATACTTCCTGAATACAACAAAATTGGACACAATGATCTGAGTTTCATATTATATAATATAA
ATTAACTAAACCGATTTCTCAACCACACATTTGCTAAAGGCTCAATATAAATTAATTAACCCTAAATCCTTCTTCTTCGA
CCTTTTATTTGGCGCCAAACCCGCAGTTACATGTTTTTATTTCCCGCTCGAGCAAATTGATCTGATCCGAGTCTTTCAAG
CGGGGAGAGAAAGAGAGAGATTCGTTAGTACATTGATCTA
>AT5G49010.2 | chr5:19863464-19866463 FORWARD LENGTH=3000
GACTCAGGACATAGGTACGAAGCTTCTTTTATTTAGTATGTCACAGTTGAAAGAATGTCTTGTATCTTTTTCGGAATGCA
GTTGTCATTGTTTTCGCCTTACAAACACCTGCACTCACTTGCTTGTAGATGATTAAGCTTATTTTGTGACTGTCTCTTTG
ATAATTCCTTTGATGCCAAACTCTTTCTCCTACTGTTTTTTGCTCTGAATGTTGTGTTGCAAAATGCCTATATTTATGTG
ACTATGATGAATGCTTCTCTCATGCTTTTAGCGGATATTGTTTCACTTCTAAACATATGCACTCACTTGTAGACTGTTTA
AGCTTACTTTGTCTATGAGAATACTTTTGTTTGTCTTGCATAGAAAAGTACTGTTATCTTTACATTTCACGATAAGAGCT
AGAACAAGATACACAGTTAGTGCTTGTTTTGTTGTTTAAACTGAGGCTTATGTTCATGTCTTGTACTTGTAGCCAACCTA
ACCTACAAAGAAATTGCTACTGTAACAATTTGAGGATCTTGTGTGAAAATACGGGTGGACTTGTCAAGCCACTCTTTCTT
TTCTTCTCAATCGAACACTATTATTATCCAATTATATACTCTCTATTTTTTATGATTCAATTCAAGTTAGATTCCATTAT
GCACAGAAAATTAAATTGATCATATGTCCAAAGCTCTACTGTCATTTTTGAATTTTGTTGAAATTTTGAAGGGTTAACTT
ATTTTGTGCCATTGACCACTATGATGCATTTGAAAGACTTTTTTTTTGTTGTTGAACATACGTGATTACTAGCTTCATAG
GAAGAAATAAGTGTAACAAAATATATATATTTGACGAATTTTTGGTCCTCTACTGGTAATTTTGAGTTGTGTTGTAGAAA
TTTGTGGTGACTCAAAACTATTGTTTTAAGGCTCATTAAGATTCAATACAAATGAATTAGATAATTCTATAAGGCCCATT
AAGATTCAATGCAAATTATTTAGATAATTTCTAAAGGCCCACTAAGATTCAATGAAAATCTGCAAGTCGGAGTAGAAGCA
GAAGAAATCGACTAATCTCGCCAATGTCGTCTCCAGAGAGGAAGAGGAAGAAACGGTCGCTTGAACCGTCACCGGAATCG
ACCCCAAACCCGTCACTTCCCGATGATTTGATTGTGAGCATCTTAGCCCGAGTCTCTAGATTGTACTACCCAATTCTCTC
GTTAGTCTCCAAGAGCTCTCGAACCCTCGTTACTTCGCCGGAGCTATACAAGACTCGATCTTTCTTCAACCGAACGGAGA
GTTGTCTCTATGTATGCTTAGATTTCCCTCCTGACCCTAACCCACGTTGGTTTACACTCTACCGAAAACCTAACCAAAAC
ATCACCGAGAAGACAAAGAACTCAAGCGGGTTTGTTTTAGCCCCAATCCCAAATCACCATTCACATAGTTCGAGTATCGT
TGCTATTGGGTCTAACATCTATGCCATTGGTGGATCCATTGAGAATGCACCCTCTTCTAAAGTCTCAATTTTAGACTGCA
GGTCTCATACATGGCACGAGGCACCAAGCATGAGGATGAAGCGGAATTATCCAGCTGCTAATGTTGTTGATGGGAAGATT
TATGTAGCAGGAGGCTTGGAAGAGTTTGATTCATCTAAATGGATGGAGGTTTTCGATATAAAGACTCAAACTTGGGAGTT
TGTGTTAAGCCCTTTAGCGGAGAGATTTATATATAGGAGCTTGGTGATTGAAGGAGAAATCTACATTTTTGGGGATAAGG
TTGTGACTTACAAGCCTAAAGAAGATAGATGGGGAGGTGTAGGAGAACATCAGAGTATGGATTTGGGATTGTTTTTTCAT
TCTTATTGCGTGATAGATAATGTACTGTATTGTTATCGTCCTGGTGGAATCAAATGGTATGAATCAGAGAAAAGATCGTG
GAGGAAGTTGAGGGGTTTGAAGGGATTGTCTAAGCTTGCTAGTAGCTGTGTTAAGTTAGCGGATTATGGTGGAAAGATGG
CTCTTTTGTGGGACAAGTATATCCCTTGTAGTGGGAATAAGAGTCATTCGATTTCGTGTGCGGTGGTTTCCCTTGAGAGA
TGCAAGAATCAGGGTATTAGGGGAAAGGTTGAGTGGTTTGATGATATGCTTACGGTACCTAGCTCTTATAACTTTGTGGG
TGCTCTTGCTGCTACTCTTTGATGATGATTGCCATACGAGGCACACACATTTGATTGTCTAGCTAGCTTACAGATAATTG
CTTTCTATGTTGTAATAACTTAATGATGGGATTCTTCTTACCATATTATTTCAAAATGCAACTGGCTTCATTTCCTTCTT
CATTTTTGTTTTCTTGTCAAGATCAAACAAAGATTATTCAGTTATAGCGTCTTTTGTTGTCTAGAAATCACTGAACTAGT
AGTTAGTTATTACACCTTCACCGGTTGAAACAACAACTTGATGGGACAGGGAAGTGAGAATCTTTTTTGCCTTCTCGGTC
TTAGAAAGAATGTACATTTGCGATGAGAGTAAGAGCAAGAATTTAAAAAAGAACAAAGAGGAAAAGCCGAAGAAATTGAC
ATTGTTTTTGCTTATAAACATTTGCAGTCACTTGCTTGTTGATTAAGTTGATTTTGAGGTTAATTGACAACTATAACAAA
TCAGAAGATTTAAGTTGCAATTATGTGCGCTAAGCTAAGGCTTTTAGACTCTTATCATCATGTAGTAACATCAAGCCAAG
TGCCAATACCTTTATATAGATACTTCCTGAATACAACAAAATTGGACACAATGATCTGAGTTTCATATTATATAATATAA
ATTAACTAAACCGATTTCTCAACCACACATTTGCTAAAGGCTCAATATAAATTAATTAACCCTAAATCCTTCTTCTTCGA
CCTTTTATTTGGCGCCAAACCCGCAGTTACATGTTTTTATTTCCCGCTCGAGCAAATTGATCTGATCCGAGTCTTTCAAG
CGGGGAGAGAAAGAGAGAGATTCGTTAGTACATTGATCTA
>AT5G49015.3 | chr5:19866690-19869689 FORWARD LENGTH=3000
AAATCAGAAATCTTTTGGTCTATGATCCAAATTAGACTTTCCAATTGTTAGAATAGTATTCGTTTTTGTGTGAAATCGAA
TGCCACATTAAACTTAGTTAGAGTTGTTCATTGTCTTGTCACTTTCTAGTGGTTGCATTTGGAAATTATCAGTTTTTGAA
ATGTTTGTAAATAAACAGGAAGAAACAATTGAAGATTATGTGGAAAATGGCATAGATCCTCTGGTGGTGTCTCTATATCA
GATGGATTTGGACAGAGCCCAGTTTCTACTCAGATCATATCTCAGAGTTAGGCTTCTCAAGGTTTTTTTTTTTTTCCAAG
ACTTTCATATTAGTTTTGCGAGTTTATCAACGTTGATTCCAAGTGTCAATGTTGCTTAATTGACTTTGCTTTTATGTCAT
CTCCAATGGTGTTCTTTTGATTGCTGCAGATAGAGAAGTTTATGTTCCACAACCTCAACTCAGAAGAAGCTGAAAGGCGA
CTTTCTGAGCAAGAGAAAGTGTTTGCTACCAGGTTTGTTTTCTTACTTGTCTGACTTTATGTTAATTGGCTGTCTTCTTC
CTTGTATGCGTTTTGTTCTAAATGTTATAGGTTTGGTGTAGAATCTGTGTGGAATAGATAGTGTTTAGAGATTTGTCTGG
TACTACTCTCTACATGTTTGAGTTGTGAATGGGATACAATGAACTTACATATTAATATAGTTCTTGTTCATGGAGTATTT
GAACTGTCCCGAGAATTGAAAAACTTCAGGTAGCCTAGGCACTTTTTTCATGAATATTTTGTTTGAGTGGTTTTTTCAGA
CTTTAAACTCAATTTTTTTACAATTTACGTTAGTGGCTGCTGTTGTGAGACATATATTTGAATGATCACAGGTGTGCTGA
TGATTTGGCAAAGCATTTCGAAGAGACTGTACTGCTTAAGCTGCCCGAGAATTATCAGTCGGTTCTCAAGCAATCCCTTA
TAAGTGAAGTGGATGATATGGGTACCTCCCTAAATCTTATTACTTTGGACCATAATCTCAGTTGGTTAAGATTGTTTGCT
ATTATATCTGAGCATTCCCTTCACAGTAGCTAGAGTTGTGTTTGTGTTAGTGATGACTACACTTGTGAACTTACAGTGCC
GCAGCCGCATTTGGATACCTTTGTTGTTTGTAGAAGCAAGAACTTTGTCTCCCTCAATCTATACGAAGAGTGAGCATTCT
CTTATTCCTCCATACACATATATATATACACAATCTTTCTGTAATCTAAGTGTGGGTTTGCCTTTACTTACCTTGGCAGA
GGAGAGAGCCCCGAGACTGTGGAGATGGAGCGCGGTGATCTCTACTTCATACGTTACAAGATTGTAAAAAGGGCAATCGA
ATCTGGCCAAATTGACTTGATCTGAGCTCGCCTTTTTTTTCACTCAAATCTCTTCTCATAGAATAAGTTTCGGATGATGC
TACCAGTATTCACTCTGTATGATCTTGTGTTACTTGAGTTGTATAGTGAGTTTGAGTTTCTGTTCTTGATATAAACTTAG
TAGTTAGTATCTTTGTAGCTTCTTGCAGTTGTGCCTAGCTTAGCTATCCATTGGCTTAACCATAACCAGTGGCGGAGCCA
GAACAATGACTCACTGGGGTCAAAAAAAAGTTAAACGAAACGATAAACTTTACTATAAACATAACAATGTCATTACAAAT
AAAAACTCTAAAGATGAACTCTACGTTCACTCATATCTTGGAATCGTTTTATCACGATTCGTTTGTAACAGTGTTAAGTA
CTTGCTTTTCAATAAAACAAACAAGACAATCACTTAAGAACACATCACTGATACGGTTACGCAATGTAGTCTTCACAAAA
TTCATCGCGGAAAAACATCTTTCGACAGTTGCCGTTGCAACAGGAAGAATCAAAGATAGCTTTAGAAGACGATATACCAA
AGGATGTGAAAGATGCTTTTTTGTCTCTACCATCACACGAGCAAGATCACCAAGACACTTTAAATCTGTAAACTTTTCAT
CGTTTTTCACATTATCAAGGTAGATCTCAAGTTGATGATCAAGAGATCTACGCTCCACAAAACTAAAGTCATCTGGATAA
AACTCGATCAATCTCACGAGCATGGACTTATCAAACTAACGAAAAGAATCTATCGGACTCACAGAATCTATGGTCCATAA
CTAAACCACATACTTCTTTTTAAAAGGGCCTGTCTGTTTATTTTTTATTTTCTTAGATCTTTTTGTAATTGGTCCATGAT
GACTGAGTAAGACCCCAAAAGCCGTAAAAAGTAAAAAAAGATGGAATCTTTATAGTTTAAAAACAAAAGGCTAGTACTAA
AATATCTAGTTACGGTTACGTGTGCCGCCATAGAAAAACAAATCTTCTGCTCAGTCTTGGATTGAGAGGTAAGAGATCCC
CAAAACTTCGCTTTTCAATCTCTGAAGCTGCTTTTGAATTCTCATGTTGATTTCTTTGAATTTGCATCGATCAAGTTTAG
GTTTTTTGGATTTGGGTTTCTCCTAAATATCTTCTTTGACCAGTGTGTGTGTGGTTTGGATTTATCCTTTTGGATCTTTG
TTTCTCCAGAATAAGTACAGAAATTGTAATCTTTGTCAAATTTTGTTTATTTTGAGTTTCTTAGTGAACTCAGTTGGATA
ACAGTGACACATATGAGATTTGAGATGAATTTATTTTCTGGTAAATGCATAGAGATTATTAATGTTTCTTACTGATTTGA
GAATTGCAAGGCATTGTCCTTTGAGTTTGGTGTTAAAGTTAGCAAATTGGTGACTATCTCTATTGAGTTTACATGTTTTC
TTGGTTGTTATTGTGAGGATTTAAGATTTGCCTGCTTTTGTATTTCTCTTTGGTCTTGTAATGTCAGAATTGTTTCTTTC
TTAAAGTTGATTTCTTTGTCAATCTTTAAACAGAGATCGAGGTGTTTTTGACGCAATAGAAGATCGTTCTGCGTGTTATT
ATCCAAGAACTGCTTTAGTGTTATAAACATTTGAGCAGAG
>AT5G49015.2 | chr5:19866690-19869689 FORWARD LENGTH=3000
AAATCAGAAATCTTTTGGTCTATGATCCAAATTAGACTTTCCAATTGTTAGAATAGTATTCGTTTTTGTGTGAAATCGAA
TGCCACATTAAACTTAGTTAGAGTTGTTCATTGTCTTGTCACTTTCTAGTGGTTGCATTTGGAAATTATCAGTTTTTGAA
ATGTTTGTAAATAAACAGGAAGAAACAATTGAAGATTATGTGGAAAATGGCATAGATCCTCTGGTGGTGTCTCTATATCA
GATGGATTTGGACAGAGCCCAGTTTCTACTCAGATCATATCTCAGAGTTAGGCTTCTCAAGGTTTTTTTTTTTTTCCAAG
ACTTTCATATTAGTTTTGCGAGTTTATCAACGTTGATTCCAAGTGTCAATGTTGCTTAATTGACTTTGCTTTTATGTCAT
CTCCAATGGTGTTCTTTTGATTGCTGCAGATAGAGAAGTTTATGTTCCACAACCTCAACTCAGAAGAAGCTGAAAGGCGA
CTTTCTGAGCAAGAGAAAGTGTTTGCTACCAGGTTTGTTTTCTTACTTGTCTGACTTTATGTTAATTGGCTGTCTTCTTC
CTTGTATGCGTTTTGTTCTAAATGTTATAGGTTTGGTGTAGAATCTGTGTGGAATAGATAGTGTTTAGAGATTTGTCTGG
TACTACTCTCTACATGTTTGAGTTGTGAATGGGATACAATGAACTTACATATTAATATAGTTCTTGTTCATGGAGTATTT
GAACTGTCCCGAGAATTGAAAAACTTCAGGTAGCCTAGGCACTTTTTTCATGAATATTTTGTTTGAGTGGTTTTTTCAGA
CTTTAAACTCAATTTTTTTACAATTTACGTTAGTGGCTGCTGTTGTGAGACATATATTTGAATGATCACAGGTGTGCTGA
TGATTTGGCAAAGCATTTCGAAGAGACTGTACTGCTTAAGCTGCCCGAGAATTATCAGTCGGTTCTCAAGCAATCCCTTA
TAAGTGAAGTGGATGATATGGGTACCTCCCTAAATCTTATTACTTTGGACCATAATCTCAGTTGGTTAAGATTGTTTGCT
ATTATATCTGAGCATTCCCTTCACAGTAGCTAGAGTTGTGTTTGTGTTAGTGATGACTACACTTGTGAACTTACAGTGCC
GCAGCCGCATTTGGATACCTTTGTTGTTTGTAGAAGCAAGAACTTTGTCTCCCTCAATCTATACGAAGAGTGAGCATTCT
CTTATTCCTCCATACACATATATATATACACAATCTTTCTGTAATCTAAGTGTGGGTTTGCCTTTACTTACCTTGGCAGA
GGAGAGAGCCCCGAGACTGTGGAGATGGAGCGCGGTGATCTCTACTTCATACGTTACAAGATTGTAAAAAGGGCAATCGA
ATCTGGCCAAATTGACTTGATCTGAGCTCGCCTTTTTTTTCACTCAAATCTCTTCTCATAGAATAAGTTTCGGATGATGC
TACCAGTATTCACTCTGTATGATCTTGTGTTACTTGAGTTGTATAGTGAGTTTGAGTTTCTGTTCTTGATATAAACTTAG
TAGTTAGTATCTTTGTAGCTTCTTGCAGTTGTGCCTAGCTTAGCTATCCATTGGCTTAACCATAACCAGTGGCGGAGCCA
GAACAATGACTCACTGGGGTCAAAAAAAAGTTAAACGAAACGATAAACTTTACTATAAACATAACAATGTCATTACAAAT
AAAAACTCTAAAGATGAACTCTACGTTCACTCATATCTTGGAATCGTTTTATCACGATTCGTTTGTAACAGTGTTAAGTA
CTTGCTTTTCAATAAAACAAACAAGACAATCACTTAAGAACACATCACTGATACGGTTACGCAATGTAGTCTTCACAAAA
TTCATCGCGGAAAAACATCTTTCGACAGTTGCCGTTGCAACAGGAAGAATCAAAGATAGCTTTAGAAGACGATATACCAA
AGGATGTGAAAGATGCTTTTTTGTCTCTACCATCACACGAGCAAGATCACCAAGACACTTTAAATCTGTAAACTTTTCAT
CGTTTTTCACATTATCAAGGTAGATCTCAAGTTGATGATCAAGAGATCTACGCTCCACAAAACTAAAGTCATCTGGATAA
AACTCGATCAATCTCACGAGCATGGACTTATCAAACTAACGAAAAGAATCTATCGGACTCACAGAATCTATGGTCCATAA
CTAAACCACATACTTCTTTTTAAAAGGGCCTGTCTGTTTATTTTTTATTTTCTTAGATCTTTTTGTAATTGGTCCATGAT
GACTGAGTAAGACCCCAAAAGCCGTAAAAAGTAAAAAAAGATGGAATCTTTATAGTTTAAAAACAAAAGGCTAGTACTAA
AATATCTAGTTACGGTTACGTGTGCCGCCATAGAAAAACAAATCTTCTGCTCAGTCTTGGATTGAGAGGTAAGAGATCCC
CAAAACTTCGCTTTTCAATCTCTGAAGCTGCTTTTGAATTCTCATGTTGATTTCTTTGAATTTGCATCGATCAAGTTTAG
GTTTTTTGGATTTGGGTTTCTCCTAAATATCTTCTTTGACCAGTGTGTGTGTGGTTTGGATTTATCCTTTTGGATCTTTG
TTTCTCCAGAATAAGTACAGAAATTGTAATCTTTGTCAAATTTTGTTTATTTTGAGTTTCTTAGTGAACTCAGTTGGATA
ACAGTGACACATATGAGATTTGAGATGAATTTATTTTCTGGTAAATGCATAGAGATTATTAATGTTTCTTACTGATTTGA
GAATTGCAAGGCATTGTCCTTTGAGTTTGGTGTTAAAGTTAGCAAATTGGTGACTATCTCTATTGAGTTTACATGTTTTC
TTGGTTGTTATTGTGAGGATTTAAGATTTGCCTGCTTTTGTATTTCTCTTTGGTCTTGTAATGTCAGAATTGTTTCTTTC
TTAAAGTTGATTTCTTTGTCAATCTTTAAACAGAGATCGAGGTGTTTTTGACGCAATAGAAGATCGTTCTGCGTGTTATT
ATCCAAGAACTGCTTTAGTGTTATAAACATTTGAGCAGAG
>AT5G49015.1 | chr5:19866690-19869689 FORWARD LENGTH=3000
AAATCAGAAATCTTTTGGTCTATGATCCAAATTAGACTTTCCAATTGTTAGAATAGTATTCGTTTTTGTGTGAAATCGAA
TGCCACATTAAACTTAGTTAGAGTTGTTCATTGTCTTGTCACTTTCTAGTGGTTGCATTTGGAAATTATCAGTTTTTGAA
ATGTTTGTAAATAAACAGGAAGAAACAATTGAAGATTATGTGGAAAATGGCATAGATCCTCTGGTGGTGTCTCTATATCA
GATGGATTTGGACAGAGCCCAGTTTCTACTCAGATCATATCTCAGAGTTAGGCTTCTCAAGGTTTTTTTTTTTTTCCAAG
ACTTTCATATTAGTTTTGCGAGTTTATCAACGTTGATTCCAAGTGTCAATGTTGCTTAATTGACTTTGCTTTTATGTCAT
CTCCAATGGTGTTCTTTTGATTGCTGCAGATAGAGAAGTTTATGTTCCACAACCTCAACTCAGAAGAAGCTGAAAGGCGA
CTTTCTGAGCAAGAGAAAGTGTTTGCTACCAGGTTTGTTTTCTTACTTGTCTGACTTTATGTTAATTGGCTGTCTTCTTC
CTTGTATGCGTTTTGTTCTAAATGTTATAGGTTTGGTGTAGAATCTGTGTGGAATAGATAGTGTTTAGAGATTTGTCTGG
TACTACTCTCTACATGTTTGAGTTGTGAATGGGATACAATGAACTTACATATTAATATAGTTCTTGTTCATGGAGTATTT
GAACTGTCCCGAGAATTGAAAAACTTCAGGTAGCCTAGGCACTTTTTTCATGAATATTTTGTTTGAGTGGTTTTTTCAGA
CTTTAAACTCAATTTTTTTACAATTTACGTTAGTGGCTGCTGTTGTGAGACATATATTTGAATGATCACAGGTGTGCTGA
TGATTTGGCAAAGCATTTCGAAGAGACTGTACTGCTTAAGCTGCCCGAGAATTATCAGTCGGTTCTCAAGCAATCCCTTA
TAAGTGAAGTGGATGATATGGGTACCTCCCTAAATCTTATTACTTTGGACCATAATCTCAGTTGGTTAAGATTGTTTGCT
ATTATATCTGAGCATTCCCTTCACAGTAGCTAGAGTTGTGTTTGTGTTAGTGATGACTACACTTGTGAACTTACAGTGCC
GCAGCCGCATTTGGATACCTTTGTTGTTTGTAGAAGCAAGAACTTTGTCTCCCTCAATCTATACGAAGAGTGAGCATTCT
CTTATTCCTCCATACACATATATATATACACAATCTTTCTGTAATCTAAGTGTGGGTTTGCCTTTACTTACCTTGGCAGA
GGAGAGAGCCCCGAGACTGTGGAGATGGAGCGCGGTGATCTCTACTTCATACGTTACAAGATTGTAAAAAGGGCAATCGA
ATCTGGCCAAATTGACTTGATCTGAGCTCGCCTTTTTTTTCACTCAAATCTCTTCTCATAGAATAAGTTTCGGATGATGC
TACCAGTATTCACTCTGTATGATCTTGTGTTACTTGAGTTGTATAGTGAGTTTGAGTTTCTGTTCTTGATATAAACTTAG
TAGTTAGTATCTTTGTAGCTTCTTGCAGTTGTGCCTAGCTTAGCTATCCATTGGCTTAACCATAACCAGTGGCGGAGCCA
GAACAATGACTCACTGGGGTCAAAAAAAAGTTAAACGAAACGATAAACTTTACTATAAACATAACAATGTCATTACAAAT
AAAAACTCTAAAGATGAACTCTACGTTCACTCATATCTTGGAATCGTTTTATCACGATTCGTTTGTAACAGTGTTAAGTA
CTTGCTTTTCAATAAAACAAACAAGACAATCACTTAAGAACACATCACTGATACGGTTACGCAATGTAGTCTTCACAAAA
TTCATCGCGGAAAAACATCTTTCGACAGTTGCCGTTGCAACAGGAAGAATCAAAGATAGCTTTAGAAGACGATATACCAA
AGGATGTGAAAGATGCTTTTTTGTCTCTACCATCACACGAGCAAGATCACCAAGACACTTTAAATCTGTAAACTTTTCAT
CGTTTTTCACATTATCAAGGTAGATCTCAAGTTGATGATCAAGAGATCTACGCTCCACAAAACTAAAGTCATCTGGATAA
AACTCGATCAATCTCACGAGCATGGACTTATCAAACTAACGAAAAGAATCTATCGGACTCACAGAATCTATGGTCCATAA
CTAAACCACATACTTCTTTTTAAAAGGGCCTGTCTGTTTATTTTTTATTTTCTTAGATCTTTTTGTAATTGGTCCATGAT
GACTGAGTAAGACCCCAAAAGCCGTAAAAAGTAAAAAAAGATGGAATCTTTATAGTTTAAAAACAAAAGGCTAGTACTAA
AATATCTAGTTACGGTTACGTGTGCCGCCATAGAAAAACAAATCTTCTGCTCAGTCTTGGATTGAGAGGTAAGAGATCCC
CAAAACTTCGCTTTTCAATCTCTGAAGCTGCTTTTGAATTCTCATGTTGATTTCTTTGAATTTGCATCGATCAAGTTTAG
GTTTTTTGGATTTGGGTTTCTCCTAAATATCTTCTTTGACCAGTGTGTGTGTGGTTTGGATTTATCCTTTTGGATCTTTG
TTTCTCCAGAATAAGTACAGAAATTGTAATCTTTGTCAAATTTTGTTTATTTTGAGTTTCTTAGTGAACTCAGTTGGATA
ACAGTGACACATATGAGATTTGAGATGAATTTATTTTCTGGTAAATGCATAGAGATTATTAATGTTTCTTACTGATTTGA
GAATTGCAAGGCATTGTCCTTTGAGTTTGGTGTTAAAGTTAGCAAATTGGTGACTATCTCTATTGAGTTTACATGTTTTC
TTGGTTGTTATTGTGAGGATTTAAGATTTGCCTGCTTTTGTATTTCTCTTTGGTCTTGTAATGTCAGAATTGTTTCTTTC
TTAAAGTTGATTTCTTTGTCAATCTTTAAACAGAGATCGAGGTGTTTTTGACGCAATAGAAGATCGTTCTGCGTGTTATT
ATCCAAGAACTGCTTTAGTGTTATAAACATTTGAGCAGAG
>AT5G49020.1 | chr5:19868341-19871340 FORWARD LENGTH=3000
ACTATAAACATAACAATGTCATTACAAATAAAAACTCTAAAGATGAACTCTACGTTCACTCATATCTTGGAATCGTTTTA
TCACGATTCGTTTGTAACAGTGTTAAGTACTTGCTTTTCAATAAAACAAACAAGACAATCACTTAAGAACACATCACTGA
TACGGTTACGCAATGTAGTCTTCACAAAATTCATCGCGGAAAAACATCTTTCGACAGTTGCCGTTGCAACAGGAAGAATC
AAAGATAGCTTTAGAAGACGATATACCAAAGGATGTGAAAGATGCTTTTTTGTCTCTACCATCACACGAGCAAGATCACC
AAGACACTTTAAATCTGTAAACTTTTCATCGTTTTTCACATTATCAAGGTAGATCTCAAGTTGATGATCAAGAGATCTAC
GCTCCACAAAACTAAAGTCATCTGGATAAAACTCGATCAATCTCACGAGCATGGACTTATCAAACTAACGAAAAGAATCT
ATCGGACTCACAGAATCTATGGTCCATAACTAAACCACATACTTCTTTTTAAAAGGGCCTGTCTGTTTATTTTTTATTTT
CTTAGATCTTTTTGTAATTGGTCCATGATGACTGAGTAAGACCCCAAAAGCCGTAAAAAGTAAAAAAAGATGGAATCTTT
ATAGTTTAAAAACAAAAGGCTAGTACTAAAATATCTAGTTACGGTTACGTGTGCCGCCATAGAAAAACAAATCTTCTGCT
CAGTCTTGGATTGAGAGGTAAGAGATCCCCAAAACTTCGCTTTTCAATCTCTGAAGCTGCTTTTGAATTCTCATGTTGAT
TTCTTTGAATTTGCATCGATCAAGTTTAGGTTTTTTGGATTTGGGTTTCTCCTAAATATCTTCTTTGACCAGTGTGTGTG
TGGTTTGGATTTATCCTTTTGGATCTTTGTTTCTCCAGAATAAGTACAGAAATTGTAATCTTTGTCAAATTTTGTTTATT
TTGAGTTTCTTAGTGAACTCAGTTGGATAACAGTGACACATATGAGATTTGAGATGAATTTATTTTCTGGTAAATGCATA
GAGATTATTAATGTTTCTTACTGATTTGAGAATTGCAAGGCATTGTCCTTTGAGTTTGGTGTTAAAGTTAGCAAATTGGT
GACTATCTCTATTGAGTTTACATGTTTTCTTGGTTGTTATTGTGAGGATTTAAGATTTGCCTGCTTTTGTATTTCTCTTT
GGTCTTGTAATGTCAGAATTGTTTCTTTCTTAAAGTTGATTTCTTTGTCAATCTTTAAACAGAGATCGAGGTGTTTTTGA
CGCAATAGAAGATCGTTCTGCGTGTTATTATCCAAGAACTGCTTTAGTGTTATAAACATTTGAGCAGAGATGCATTTGTG
GCCATCGTTGAAACTTCGAAACTCTTTCAAGAGCACTAGCCAGAAGAGATATCAAAGGATGAACAGTGGGAAACAAAGTC
AAAGCAATCAGCAGAAACTCCTTGACGGCGACAAAGAATCTGGAAGCCCCGAGATTTCGTCTGGTGGTGGGTTTGCTGTT
GTTTGTAGAGATGTTGCCATGGTTCTTTCTTGCTGCTACTGCTGTTTCTGCTGTGGAGGTAAATAAACCTTCTCGACACT
TTTCCCCTTAGCTAGTATCTGTGTGATCTCTGGACCAATGTTTTCGTATGACCTTTGAGCATTATATGCAAGCACCATGG
CACATTCTCATCACATATTAACTTAGTTGGTATCAGTTTAGAATCTAGATTAAACCATGATTTTTATCTTTTAGCAGATA
TACAATGGTTTTCCTTTAGTGATTATTCGTTCTTCTTCATCAATTTCTCCGATTCTGATTCTGATTCCTCTGATTTGTTC
AGCTTGCATTGATGAGGAGGAGATTTGATGCAATCATGTAAGCTCCTGGTGGAGGAGTTAAGTGAAAGATTTTAGCCTTA
GAAAACATCAATCTCTCAAAATGTAATTAGAAATGTTGTTTATAATTAATCTGAATTCTTTTTCCACCTTTCCCAAATCA
AATTTATATATTATGATTGAAATTCACGATATTGACTTTATCAAATAGATAAGCATGGTTAAATGATTTCAAATGATTTT
CTATTTAACACAAACTAAACTTAAACAGACACAACTTTTGTTCATGTAGAATTTTAACTATTCATGGCATTTAGGATTTG
AACTGTTGAATTTCCGTTTAAAATTAAATGTCATTTTTAATGCATTATTTTAAAAATTATTTACATTTTTATGACTTTAA
TTTAAATGTATTTTAATAAGAAAATTTATAAAATATATTAATAAATAGTAAAAAATAGGTTTTTCATATGTATGTCAAAT
TTTAAAATTGTTTTTTTTATATAAACGATATTTATTTATAAACGGAAGGAATATAATTTTATGAGTTTTTTTTCTTTTTT
TTTTTGTCATCCAAAATTAATTAAAACTCAAACGAGCCAATCTCGAGGGATATTGTTTACACATGTGATATGATGCGGTT
CGGTACGGATTTTCCGCGCCAAATTATTCGCTTTTACATTAGCACTTCGAGAAATTAAAGATAAAGAAAAATTTGTGAGT
TCTTCCTTGTCGCTTTGCAATTCCTCCAAATACACAGAAAATGCCGGCCATTCGGTTGGACAATTTTATGAATTATGAGT
TAGAAATTTAGAATATAATTCTCTATTTAGGAATTTAGAAGATTGTTAGAAGAGCAAAAGTCAAAATTACTAAGTGAGAG
TATTTACTCGACTCAGCCAACCAATAATAATCCGACACGTCATATAAAAGTTCCAGAAAGGTCAAAAAAAATCACACACA
TTAAAGTGCTTTGAATACAAAAGCAGACTCCACTATCCAATTAAATTACGAAAATACCACTTCGGTTAACTCCACTCTTT
TCATCTTCTTCTCTGCCGTCGTCGCTCGGAGCTCGCGAAGCTCTCTCATCAGAAATCAAAAACCCTAAAAAAAGTCCTTT
CTGATTCATCTATACAGACACATACTGTATTCTCAAAACA
>AT5G49020.2 | chr5:19868341-19871340 FORWARD LENGTH=3000
ACTATAAACATAACAATGTCATTACAAATAAAAACTCTAAAGATGAACTCTACGTTCACTCATATCTTGGAATCGTTTTA
TCACGATTCGTTTGTAACAGTGTTAAGTACTTGCTTTTCAATAAAACAAACAAGACAATCACTTAAGAACACATCACTGA
TACGGTTACGCAATGTAGTCTTCACAAAATTCATCGCGGAAAAACATCTTTCGACAGTTGCCGTTGCAACAGGAAGAATC
AAAGATAGCTTTAGAAGACGATATACCAAAGGATGTGAAAGATGCTTTTTTGTCTCTACCATCACACGAGCAAGATCACC
AAGACACTTTAAATCTGTAAACTTTTCATCGTTTTTCACATTATCAAGGTAGATCTCAAGTTGATGATCAAGAGATCTAC
GCTCCACAAAACTAAAGTCATCTGGATAAAACTCGATCAATCTCACGAGCATGGACTTATCAAACTAACGAAAAGAATCT
ATCGGACTCACAGAATCTATGGTCCATAACTAAACCACATACTTCTTTTTAAAAGGGCCTGTCTGTTTATTTTTTATTTT
CTTAGATCTTTTTGTAATTGGTCCATGATGACTGAGTAAGACCCCAAAAGCCGTAAAAAGTAAAAAAAGATGGAATCTTT
ATAGTTTAAAAACAAAAGGCTAGTACTAAAATATCTAGTTACGGTTACGTGTGCCGCCATAGAAAAACAAATCTTCTGCT
CAGTCTTGGATTGAGAGGTAAGAGATCCCCAAAACTTCGCTTTTCAATCTCTGAAGCTGCTTTTGAATTCTCATGTTGAT
TTCTTTGAATTTGCATCGATCAAGTTTAGGTTTTTTGGATTTGGGTTTCTCCTAAATATCTTCTTTGACCAGTGTGTGTG
TGGTTTGGATTTATCCTTTTGGATCTTTGTTTCTCCAGAATAAGTACAGAAATTGTAATCTTTGTCAAATTTTGTTTATT
TTGAGTTTCTTAGTGAACTCAGTTGGATAACAGTGACACATATGAGATTTGAGATGAATTTATTTTCTGGTAAATGCATA
GAGATTATTAATGTTTCTTACTGATTTGAGAATTGCAAGGCATTGTCCTTTGAGTTTGGTGTTAAAGTTAGCAAATTGGT
GACTATCTCTATTGAGTTTACATGTTTTCTTGGTTGTTATTGTGAGGATTTAAGATTTGCCTGCTTTTGTATTTCTCTTT
GGTCTTGTAATGTCAGAATTGTTTCTTTCTTAAAGTTGATTTCTTTGTCAATCTTTAAACAGAGATCGAGGTGTTTTTGA
CGCAATAGAAGATCGTTCTGCGTGTTATTATCCAAGAACTGCTTTAGTGTTATAAACATTTGAGCAGAGATGCATTTGTG
GCCATCGTTGAAACTTCGAAACTCTTTCAAGAGCACTAGCCAGAAGAGATATCAAAGGATGAACAGTGGGAAACAAAGTC
AAAGCAATCAGCAGAAACTCCTTGACGGCGACAAAGAATCTGGAAGCCCCGAGATTTCGTCTGGTGGTGGGTTTGCTGTT
GTTTGTAGAGATGTTGCCATGGTTCTTTCTTGCTGCTACTGCTGTTTCTGCTGTGGAGGTAAATAAACCTTCTCGACACT
TTTCCCCTTAGCTAGTATCTGTGTGATCTCTGGACCAATGTTTTCGTATGACCTTTGAGCATTATATGCAAGCACCATGG
CACATTCTCATCACATATTAACTTAGTTGGTATCAGTTTAGAATCTAGATTAAACCATGATTTTTATCTTTTAGCAGATA
TACAATGGTTTTCCTTTAGTGATTATTCGTTCTTCTTCATCAATTTCTCCGATTCTGATTCTGATTCCTCTGATTTGTTC
AGCTTGCATTGATGAGGAGGAGATTTGATGCAATCATGTAAGCTCCTGGTGGAGGAGTTAAGTGAAAGATTTTAGCCTTA
GAAAACATCAATCTCTCAAAATGTAATTAGAAATGTTGTTTATAATTAATCTGAATTCTTTTTCCACCTTTCCCAAATCA
AATTTATATATTATGATTGAAATTCACGATATTGACTTTATCAAATAGATAAGCATGGTTAAATGATTTCAAATGATTTT
CTATTTAACACAAACTAAACTTAAACAGACACAACTTTTGTTCATGTAGAATTTTAACTATTCATGGCATTTAGGATTTG
AACTGTTGAATTTCCGTTTAAAATTAAATGTCATTTTTAATGCATTATTTTAAAAATTATTTACATTTTTATGACTTTAA
TTTAAATGTATTTTAATAAGAAAATTTATAAAATATATTAATAAATAGTAAAAAATAGGTTTTTCATATGTATGTCAAAT
TTTAAAATTGTTTTTTTTATATAAACGATATTTATTTATAAACGGAAGGAATATAATTTTATGAGTTTTTTTTCTTTTTT
TTTTTGTCATCCAAAATTAATTAAAACTCAAACGAGCCAATCTCGAGGGATATTGTTTACACATGTGATATGATGCGGTT
CGGTACGGATTTTCCGCGCCAAATTATTCGCTTTTACATTAGCACTTCGAGAAATTAAAGATAAAGAAAAATTTGTGAGT
TCTTCCTTGTCGCTTTGCAATTCCTCCAAATACACAGAAAATGCCGGCCATTCGGTTGGACAATTTTATGAATTATGAGT
TAGAAATTTAGAATATAATTCTCTATTTAGGAATTTAGAAGATTGTTAGAAGAGCAAAAGTCAAAATTACTAAGTGAGAG
TATTTACTCGACTCAGCCAACCAATAATAATCCGACACGTCATATAAAAGTTCCAGAAAGGTCAAAAAAAATCACACACA
TTAAAGTGCTTTGAATACAAAAGCAGACTCCACTATCCAATTAAATTACGAAAATACCACTTCGGTTAACTCCACTCTTT
TCATCTTCTTCTCTGCCGTCGTCGCTCGGAGCTCGCGAAGCTCTCTCATCAGAAATCAAAAACCCTAAAAAAAGTCCTTT
CTGATTCATCTATACAGACACATACTGTATTCTCAAAACA
>AT5G49030.3 | chr5:19883252-19886251 REVERSE LENGTH=3000
GCTATGGCTCATGTGTATAACATAAAACTCATCTCGTTAAAAAGAGACCAATAGGTGTGTGAGATGTGTTAATTTGCAGA
GTCCCACATCGCTAAGACCTGAAAGAATGATTGAGGAAGCAGAGTATAACTGAAGATGTGGACAGTCTGTGAAAATTACT
TACCTGGACGGGGTCAACTTGTGATCAATAAGACGAGTGGCCTAGGCTAGTGACCTCCATTGCACATAACGGAGGGGTGC
TTAGCTTAAGGTCTCCCCAAGTGGGAGAGCCTGCGTCATTATTTGTGGCAGAGGGGGCCTGCGTTCGCGCGGTCCCTACC
ATTCTTTTTACATGAAACCTTTGTTAAATAAAGCTGTAAAAGGTAATTTCTTATTACGAATTGTAAGTTTCGAATTCGAT
TGTGTTTATTTATTGTATTGGTACAAGAATACCACATCGGAAGAACGCATCAAGTTGGTCGGTTTTGTTTGGATATAAAT
AAAGAGGCTTGTGTTTGAAACAAACTTATCTTTGCGCTTGGGGCAATGACGCAGCTAATGAGGTTCTAACCGAGGCGCGT
CTATTGCTGGTTGAAAACTATTTCCAAACCCCCTCCTAGGCCTAAGCTTGTCTTGGGCCTTCGAGAATTTCTGGAAGGGC
TCCCTTTGGGGTAAAGCCCTACAATTTTCAGTTCAATTTTTAGTTGTGGCATTGTGTCTCTCTTTCTCGAAGGGCTCAGT
GAATTTGTGGAAGACACTCTTTTGCATTGGAGACGGTGCAGCCGGTTTGATCGCATCGAACCGGTGGCTGTGGTGGTACC
GATTGGACGGTCCATATTGTGACGATGAAAGATAGAATTGAGAACTGCTGGAGAGTATGAGAGTAACGCATCATTATTTG
GAGAGATTATGTTTATCCGATCTTTTGGATCTGTGATATTTATGTTTTGGAGGTTATGTTAACTATGTATAAATGAGTTT
GAAGATTGAAAATATTGCTTAGAAGGAAATCAACATTGCCGGATCTTTTTATATTTAAGACACCAAGTGTTATCTTACAC
AAGCTCGGATTGAAACCTTGTTATGCAAACTTGACTCATAAAATGGTAGAGGTAAACTGAGAAAAGAAGAAAAAAGTTGC
TAAAATCGATTGTTTACAAGTCCTCAGCAGTCAGCAACATGATTATTTGGTTATAGGAGTTTTAAATGTCTTTCGCATAA
AACACAAGTGGCGTCTTCTACAAGCTCGGATCAAACCTTATTATGCAAACAAGACTCACAAAGTGGTAAAGGTAAACTGA
GAAAAGAAAAAGAAGTTACTGAAGCCATTGCTTACAAGTTCTCGGCAACATTGGTTATAGTACATTCACGATAAGGTTTA
ATTTCTACCTCAGCTTTGTACATGATCAAGCTCTTTGCAAGGTACTACAAGTTTCCAAAGAACAAATTTAATTGGAACCT
TTCAATTATGATCATATAGAATAAATGTAAAAATGTTCTAAGAACTTCATTTTTATGCAATATATACAGAAAAAAGTAAG
GAGATTAATAACACAAAGAAGAGGCGATTAATATAGTGAATATATACAATGAGTATATACATTAGAGCTAAGCTATTAAC
GTTGAAATGGAAGATGTTGGGGAAGAAGAGTATGCACAATGTTCGATAGATAGGGTCTTACTTAAGAAAACAGAATGGTA
ACATATACGAAAATCACGTCGTCTTGTTCCTCATTGCTGTTTATTGGTAGAAGTAGGTTTATCCTTAGGCTTCTTGATGA
TCAGAACGGAGGAATGTGCTTAATGAGCTAAATAGTTACGCACACTTGACGCTCCACAAAAACATCCTCTTGACGTCAGC
TCCATAACCATGGCTACCAAGGACAAGAACTCATGCATGATGTCTCTCCACGGCTTCCAACATTATGTTTCTCGGATCTC
CTTCAATCACCTCCAAAGACGAGATCTCAACGGACTTAGCCGAGCACACTTCGGCGCACTTCTTCTTAACCAAGTCCGCG
GTCTTGTTTAAATCTTCTTCCACCATTGGTATAATATCGACCGTTCCCGGGCCAGCAACACCGAGGAAGAAGGTCGCTGT
TGGTCGAGCGTGAAGGACGACAAGTTTGAATCGTGGGTTGGCCTTGAAAGGTATGAAAAAGAGATCAAGAGCCGTCTCGA
GTGCATGGTAGCTATGGGCTGAATCATCTACTCCGACAACCACCACACGCTCACTTCCACTAGCCATTTTGATTTTCTTT
AGCTTTCTTGATTTGCTTTGTGATTGTAGAGTAGTGATCTCTATTTGAGCGTTGTTGTCTGGACCGATATTCACGCGAGG
CATATTGTTCCAACTAAAACAGGTCAGTTTCAATACTTTTTGTTAAAGAAACATTTAAATAGTTAGGTTTGTTTTCCTTT
CCCGATTATATCGGTCTATTAAGGTTATGACCAAGGTGTTTTTATTTTCTGTTTGGTTTTATATGAATAAACAAACCAAA
GTGGAGAGAGTTCAATTATTCAATCTTTTGCATGAAATAAAAAGGTAAAGCGTGAGATTTAATTAAAAAAAGGATATAAT
ATTGTTTTTGTTTTTAAGAATTTAACACCCCAACAAAAGACTCGAAATCAAAGCTTAGAGGAATCGTATAACTTACAAAT
GCTCACCTAGCTATACTCATCTAAATACTTTGCCAATCAAACTTTTAGAAACTGATATTGATTGAATCTTTTGTAACTTC
CCCCATAAAATACAATATTTTACACTTTATTCACCTAACAAAATCAAATAATCCAAACTCACTTTATTTTCTAGAAGATT
TATCAAATAGCACGTCTTCTTCTATATGTAGACACTCGTTTATCTATTTCCCCTTTTTAATTTTCACACTCGTGATCTCA
TCTATTACTCGATATATATAGCACGTTGCACAGTTGCAGTATATACACCCACAATTTACATAAACTATCATTCTATCAAC
AACAAATAAAACAATTAAAGTACGACACCAGAAAACTAAC
>AT5G49030.1 | chr5:19882292-19885291 REVERSE LENGTH=3000
GAAGATTGAAAATATTGCTTAGAAGGAAATCAACATTGCCGGATCTTTTTATATTTAAGACACCAAGTGTTATCTTACAC
AAGCTCGGATTGAAACCTTGTTATGCAAACTTGACTCATAAAATGGTAGAGGTAAACTGAGAAAAGAAGAAAAAAGTTGC
TAAAATCGATTGTTTACAAGTCCTCAGCAGTCAGCAACATGATTATTTGGTTATAGGAGTTTTAAATGTCTTTCGCATAA
AACACAAGTGGCGTCTTCTACAAGCTCGGATCAAACCTTATTATGCAAACAAGACTCACAAAGTGGTAAAGGTAAACTGA
GAAAAGAAAAAGAAGTTACTGAAGCCATTGCTTACAAGTTCTCGGCAACATTGGTTATAGTACATTCACGATAAGGTTTA
ATTTCTACCTCAGCTTTGTACATGATCAAGCTCTTTGCAAGGTACTACAAGTTTCCAAAGAACAAATTTAATTGGAACCT
TTCAATTATGATCATATAGAATAAATGTAAAAATGTTCTAAGAACTTCATTTTTATGCAATATATACAGAAAAAAGTAAG
GAGATTAATAACACAAAGAAGAGGCGATTAATATAGTGAATATATACAATGAGTATATACATTAGAGCTAAGCTATTAAC
GTTGAAATGGAAGATGTTGGGGAAGAAGAGTATGCACAATGTTCGATAGATAGGGTCTTACTTAAGAAAACAGAATGGTA
ACATATACGAAAATCACGTCGTCTTGTTCCTCATTGCTGTTTATTGGTAGAAGTAGGTTTATCCTTAGGCTTCTTGATGA
TCAGAACGGAGGAATGTGCTTAATGAGCTAAATAGTTACGCACACTTGACGCTCCACAAAAACATCCTCTTGACGTCAGC
TCCATAACCATGGCTACCAAGGACAAGAACTCATGCATGATGTCTCTCCACGGCTTCCAACATTATGTTTCTCGGATCTC
CTTCAATCACCTCCAAAGACGAGATCTCAACGGACTTAGCCGAGCACACTTCGGCGCACTTCTTCTTAACCAAGTCCGCG
GTCTTGTTTAAATCTTCTTCCACCATTGGTATAATATCGACCGTTCCCGGGCCAGCAACACCGAGGAAGAAGGTCGCTGT
TGGTCGAGCGTGAAGGACGACAAGTTTGAATCGTGGGTTGGCCTTGAAAGGTATGAAAAAGAGATCAAGAGCCGTCTCGA
GTGCATGGTAGCTATGGGCTGAATCATCTACTCCGACAACCACCACACGCTCACTTCCACTAGCCATTTTGATTTTCTTT
AGCTTTCTTGATTTGCTTTGTGATTGTAGAGTAGTGATCTCTATTTGAGCGTTGTTGTCTGGACCGATATTCACGCGAGG
CATATTGTTCCAACTAAAACAGGTCAGTTTCAATACTTTTTGTTAAAGAAACATTTAAATAGTTAGGTTTGTTTTCCTTT
CCCGATTATATCGGTCTATTAAGGTTATGACCAAGGTGTTTTTATTTTCTGTTTGGTTTTATATGAATAAACAAACCAAA
GTGGAGAGAGTTCAATTATTCAATCTTTTGCATGAAATAAAAAGGTAAAGCGTGAGATTTAATTAAAAAAAGGATATAAT
ATTGTTTTTGTTTTTAAGAATTTAACACCCCAACAAAAGACTCGAAATCAAAGCTTAGAGGAATCGTATAACTTACAAAT
GCTCACCTAGCTATACTCATCTAAATACTTTGCCAATCAAACTTTTAGAAACTGATATTGATTGAATCTTTTGTAACTTC
CCCCATAAAATACAATATTTTACACTTTATTCACCTAACAAAATCAAATAATCCAAACTCACTTTATTTTCTAGAAGATT
TATCAAATAGCACGTCTTCTTCTATATGTAGACACTCGTTTATCTATTTCCCCTTTTTAATTTTCACACTCGTGATCTCA
TCTATTACTCGATATATATAGCACGTTGCACAGTTGCAGTATATACACCCACAATTTACATAAACTATCATTCTATCAAC
AACAAATAAAACAATTAAAGTACGACACCAGAAAACTAACATGTCAAAGCTCATTCTCATCCTCACCGCACAAATCCTCC
TCCTCACCGCAACCGCCTTAGCCGGAAAAAACGGTGAAGACTTCGCAAGAACAATAAACCGAAAACACCTCGGCCTCGGC
AAAAAAGAGAAACTCACACATCTCCGTGTCTATTGGCACGACATTGTAACTGGTCGAAACCCAAGTTCCATCAGGATCCA
AGGGCCGGTTGCAAAATACTCAAGTTCCTCATATTTCGGATCAATCACCATGATAGACAACGCTTTAACATTAGATGTGC
CCATTAACTCGACTGTGGTGGGTCAAGCCCAAGGGATGTACGTTGGAGCAGCCCAAAAGGAGATAGGGTTGTTGATGGCG
ATGAACTTGGCTTTTAAGACTGGGAAGTACAACGGGAGTACCATAACGATTCTTGGTCGGAACACGGTGATGTCCAAGGT
TAGGGAAATGCCGGTGGTTGGAGGCAGTGGAATGTTCCGGTTTGCTAGAGGTTATGTCGAAGCACGGACCAAGTTGTTCG
ATATGAAGACTGGTGATGCTACTGTTGAGTCTAACTGTTATATCTTGCATTACTGATGATATATGCCTATAAATTCACCC
GCCTTATCTAATGGTTGTTTTTGTTTTTGTTTATATTTAATCTATTTACCATACATGTTAAAAGAATTTCGCCTCTTGTT
ACTTGTTAGTATATTTATGTATTTAAACGTGATTATCTTTTACTATTATGAGCTTGAAGAAAAAAAACAAGAGATTTAGG
GATTTAACGGATAAAATCCAAAAATTGAAACCGAGTTCTGAGGTTTGGTTTTAGTTTCAACTTTTCAGTTATCCACACAC
ATACACACATACGCTTCCCTGAATTTGGTGACGTTAGTCTTCTTCCTTCCTTCTCACTCTTTGTTTCGCCGTGAAAATGA
GCTCTGATAGATAGAAGCGACAGAGAGAAACTTGAAGCAG
>AT5G49030.2 | chr5:19882292-19885291 REVERSE LENGTH=3000
GAAGATTGAAAATATTGCTTAGAAGGAAATCAACATTGCCGGATCTTTTTATATTTAAGACACCAAGTGTTATCTTACAC
AAGCTCGGATTGAAACCTTGTTATGCAAACTTGACTCATAAAATGGTAGAGGTAAACTGAGAAAAGAAGAAAAAAGTTGC
TAAAATCGATTGTTTACAAGTCCTCAGCAGTCAGCAACATGATTATTTGGTTATAGGAGTTTTAAATGTCTTTCGCATAA
AACACAAGTGGCGTCTTCTACAAGCTCGGATCAAACCTTATTATGCAAACAAGACTCACAAAGTGGTAAAGGTAAACTGA
GAAAAGAAAAAGAAGTTACTGAAGCCATTGCTTACAAGTTCTCGGCAACATTGGTTATAGTACATTCACGATAAGGTTTA
ATTTCTACCTCAGCTTTGTACATGATCAAGCTCTTTGCAAGGTACTACAAGTTTCCAAAGAACAAATTTAATTGGAACCT
TTCAATTATGATCATATAGAATAAATGTAAAAATGTTCTAAGAACTTCATTTTTATGCAATATATACAGAAAAAAGTAAG
GAGATTAATAACACAAAGAAGAGGCGATTAATATAGTGAATATATACAATGAGTATATACATTAGAGCTAAGCTATTAAC
GTTGAAATGGAAGATGTTGGGGAAGAAGAGTATGCACAATGTTCGATAGATAGGGTCTTACTTAAGAAAACAGAATGGTA
ACATATACGAAAATCACGTCGTCTTGTTCCTCATTGCTGTTTATTGGTAGAAGTAGGTTTATCCTTAGGCTTCTTGATGA
TCAGAACGGAGGAATGTGCTTAATGAGCTAAATAGTTACGCACACTTGACGCTCCACAAAAACATCCTCTTGACGTCAGC
TCCATAACCATGGCTACCAAGGACAAGAACTCATGCATGATGTCTCTCCACGGCTTCCAACATTATGTTTCTCGGATCTC
CTTCAATCACCTCCAAAGACGAGATCTCAACGGACTTAGCCGAGCACACTTCGGCGCACTTCTTCTTAACCAAGTCCGCG
GTCTTGTTTAAATCTTCTTCCACCATTGGTATAATATCGACCGTTCCCGGGCCAGCAACACCGAGGAAGAAGGTCGCTGT
TGGTCGAGCGTGAAGGACGACAAGTTTGAATCGTGGGTTGGCCTTGAAAGGTATGAAAAAGAGATCAAGAGCCGTCTCGA
GTGCATGGTAGCTATGGGCTGAATCATCTACTCCGACAACCACCACACGCTCACTTCCACTAGCCATTTTGATTTTCTTT
AGCTTTCTTGATTTGCTTTGTGATTGTAGAGTAGTGATCTCTATTTGAGCGTTGTTGTCTGGACCGATATTCACGCGAGG
CATATTGTTCCAACTAAAACAGGTCAGTTTCAATACTTTTTGTTAAAGAAACATTTAAATAGTTAGGTTTGTTTTCCTTT
CCCGATTATATCGGTCTATTAAGGTTATGACCAAGGTGTTTTTATTTTCTGTTTGGTTTTATATGAATAAACAAACCAAA
GTGGAGAGAGTTCAATTATTCAATCTTTTGCATGAAATAAAAAGGTAAAGCGTGAGATTTAATTAAAAAAAGGATATAAT
ATTGTTTTTGTTTTTAAGAATTTAACACCCCAACAAAAGACTCGAAATCAAAGCTTAGAGGAATCGTATAACTTACAAAT
GCTCACCTAGCTATACTCATCTAAATACTTTGCCAATCAAACTTTTAGAAACTGATATTGATTGAATCTTTTGTAACTTC
CCCCATAAAATACAATATTTTACACTTTATTCACCTAACAAAATCAAATAATCCAAACTCACTTTATTTTCTAGAAGATT
TATCAAATAGCACGTCTTCTTCTATATGTAGACACTCGTTTATCTATTTCCCCTTTTTAATTTTCACACTCGTGATCTCA
TCTATTACTCGATATATATAGCACGTTGCACAGTTGCAGTATATACACCCACAATTTACATAAACTATCATTCTATCAAC
AACAAATAAAACAATTAAAGTACGACACCAGAAAACTAACATGTCAAAGCTCATTCTCATCCTCACCGCACAAATCCTCC
TCCTCACCGCAACCGCCTTAGCCGGAAAAAACGGTGAAGACTTCGCAAGAACAATAAACCGAAAACACCTCGGCCTCGGC
AAAAAAGAGAAACTCACACATCTCCGTGTCTATTGGCACGACATTGTAACTGGTCGAAACCCAAGTTCCATCAGGATCCA
AGGGCCGGTTGCAAAATACTCAAGTTCCTCATATTTCGGATCAATCACCATGATAGACAACGCTTTAACATTAGATGTGC
CCATTAACTCGACTGTGGTGGGTCAAGCCCAAGGGATGTACGTTGGAGCAGCCCAAAAGGAGATAGGGTTGTTGATGGCG
ATGAACTTGGCTTTTAAGACTGGGAAGTACAACGGGAGTACCATAACGATTCTTGGTCGGAACACGGTGATGTCCAAGGT
TAGGGAAATGCCGGTGGTTGGAGGCAGTGGAATGTTCCGGTTTGCTAGAGGTTATGTCGAAGCACGGACCAAGTTGTTCG
ATATGAAGACTGGTGATGCTACTGTTGAGTCTAACTGTTATATCTTGCATTACTGATGATATATGCCTATAAATTCACCC
GCCTTATCTAATGGTTGTTTTTGTTTTTGTTTATATTTAATCTATTTACCATACATGTTAAAAGAATTTCGCCTCTTGTT
ACTTGTTAGTATATTTATGTATTTAAACGTGATTATCTTTTACTATTATGAGCTTGAAGAAAAAAAACAAGAGATTTAGG
GATTTAACGGATAAAATCCAAAAATTGAAACCGAGTTCTGAGGTTTGGTTTTAGTTTCAACTTTTCAGTTATCCACACAC
ATACACACATACGCTTCCCTGAATTTGGTGACGTTAGTCTTCTTCCTTCCTTCTCACTCTTTGTTTCGCCGTGAAAATGA
GCTCTGATAGATAGAAGCGACAGAGAGAAACTTGAAGCAG
>AT5G49040.1 | chr5:19883252-19886251 REVERSE LENGTH=3000
GCTATGGCTCATGTGTATAACATAAAACTCATCTCGTTAAAAAGAGACCAATAGGTGTGTGAGATGTGTTAATTTGCAGA
GTCCCACATCGCTAAGACCTGAAAGAATGATTGAGGAAGCAGAGTATAACTGAAGATGTGGACAGTCTGTGAAAATTACT
TACCTGGACGGGGTCAACTTGTGATCAATAAGACGAGTGGCCTAGGCTAGTGACCTCCATTGCACATAACGGAGGGGTGC
TTAGCTTAAGGTCTCCCCAAGTGGGAGAGCCTGCGTCATTATTTGTGGCAGAGGGGGCCTGCGTTCGCGCGGTCCCTACC
ATTCTTTTTACATGAAACCTTTGTTAAATAAAGCTGTAAAAGGTAATTTCTTATTACGAATTGTAAGTTTCGAATTCGAT
TGTGTTTATTTATTGTATTGGTACAAGAATACCACATCGGAAGAACGCATCAAGTTGGTCGGTTTTGTTTGGATATAAAT
AAAGAGGCTTGTGTTTGAAACAAACTTATCTTTGCGCTTGGGGCAATGACGCAGCTAATGAGGTTCTAACCGAGGCGCGT
CTATTGCTGGTTGAAAACTATTTCCAAACCCCCTCCTAGGCCTAAGCTTGTCTTGGGCCTTCGAGAATTTCTGGAAGGGC
TCCCTTTGGGGTAAAGCCCTACAATTTTCAGTTCAATTTTTAGTTGTGGCATTGTGTCTCTCTTTCTCGAAGGGCTCAGT
GAATTTGTGGAAGACACTCTTTTGCATTGGAGACGGTGCAGCCGGTTTGATCGCATCGAACCGGTGGCTGTGGTGGTACC
GATTGGACGGTCCATATTGTGACGATGAAAGATAGAATTGAGAACTGCTGGAGAGTATGAGAGTAACGCATCATTATTTG
GAGAGATTATGTTTATCCGATCTTTTGGATCTGTGATATTTATGTTTTGGAGGTTATGTTAACTATGTATAAATGAGTTT
GAAGATTGAAAATATTGCTTAGAAGGAAATCAACATTGCCGGATCTTTTTATATTTAAGACACCAAGTGTTATCTTACAC
AAGCTCGGATTGAAACCTTGTTATGCAAACTTGACTCATAAAATGGTAGAGGTAAACTGAGAAAAGAAGAAAAAAGTTGC
TAAAATCGATTGTTTACAAGTCCTCAGCAGTCAGCAACATGATTATTTGGTTATAGGAGTTTTAAATGTCTTTCGCATAA
AACACAAGTGGCGTCTTCTACAAGCTCGGATCAAACCTTATTATGCAAACAAGACTCACAAAGTGGTAAAGGTAAACTGA
GAAAAGAAAAAGAAGTTACTGAAGCCATTGCTTACAAGTTCTCGGCAACATTGGTTATAGTACATTCACGATAAGGTTTA
ATTTCTACCTCAGCTTTGTACATGATCAAGCTCTTTGCAAGGTACTACAAGTTTCCAAAGAACAAATTTAATTGGAACCT
TTCAATTATGATCATATAGAATAAATGTAAAAATGTTCTAAGAACTTCATTTTTATGCAATATATACAGAAAAAAGTAAG
GAGATTAATAACACAAAGAAGAGGCGATTAATATAGTGAATATATACAATGAGTATATACATTAGAGCTAAGCTATTAAC
GTTGAAATGGAAGATGTTGGGGAAGAAGAGTATGCACAATGTTCGATAGATAGGGTCTTACTTAAGAAAACAGAATGGTA
ACATATACGAAAATCACGTCGTCTTGTTCCTCATTGCTGTTTATTGGTAGAAGTAGGTTTATCCTTAGGCTTCTTGATGA
TCAGAACGGAGGAATGTGCTTAATGAGCTAAATAGTTACGCACACTTGACGCTCCACAAAAACATCCTCTTGACGTCAGC
TCCATAACCATGGCTACCAAGGACAAGAACTCATGCATGATGTCTCTCCACGGCTTCCAACATTATGTTTCTCGGATCTC
CTTCAATCACCTCCAAAGACGAGATCTCAACGGACTTAGCCGAGCACACTTCGGCGCACTTCTTCTTAACCAAGTCCGCG
GTCTTGTTTAAATCTTCTTCCACCATTGGTATAATATCGACCGTTCCCGGGCCAGCAACACCGAGGAAGAAGGTCGCTGT
TGGTCGAGCGTGAAGGACGACAAGTTTGAATCGTGGGTTGGCCTTGAAAGGTATGAAAAAGAGATCAAGAGCCGTCTCGA
GTGCATGGTAGCTATGGGCTGAATCATCTACTCCGACAACCACCACACGCTCACTTCCACTAGCCATTTTGATTTTCTTT
AGCTTTCTTGATTTGCTTTGTGATTGTAGAGTAGTGATCTCTATTTGAGCGTTGTTGTCTGGACCGATATTCACGCGAGG
CATATTGTTCCAACTAAAACAGGTCAGTTTCAATACTTTTTGTTAAAGAAACATTTAAATAGTTAGGTTTGTTTTCCTTT
CCCGATTATATCGGTCTATTAAGGTTATGACCAAGGTGTTTTTATTTTCTGTTTGGTTTTATATGAATAAACAAACCAAA
GTGGAGAGAGTTCAATTATTCAATCTTTTGCATGAAATAAAAAGGTAAAGCGTGAGATTTAATTAAAAAAAGGATATAAT
ATTGTTTTTGTTTTTAAGAATTTAACACCCCAACAAAAGACTCGAAATCAAAGCTTAGAGGAATCGTATAACTTACAAAT
GCTCACCTAGCTATACTCATCTAAATACTTTGCCAATCAAACTTTTAGAAACTGATATTGATTGAATCTTTTGTAACTTC
CCCCATAAAATACAATATTTTACACTTTATTCACCTAACAAAATCAAATAATCCAAACTCACTTTATTTTCTAGAAGATT
TATCAAATAGCACGTCTTCTTCTATATGTAGACACTCGTTTATCTATTTCCCCTTTTTAATTTTCACACTCGTGATCTCA
TCTATTACTCGATATATATAGCACGTTGCACAGTTGCAGTATATACACCCACAATTTACATAAACTATCATTCTATCAAC
AACAAATAAAACAATTAAAGTACGACACCAGAAAACTAAC
>AT5G49050.1 | chr5:19880929-19883928 FORWARD LENGTH=3000
AGCTGCATGAAGAAGCAGGCAGTTTGATGAGAAGGAACTCCACTATTGGACGTAAGGAAAATAAAGAATCCCTAAGGAGA
GTAAATGGATGTCCAAGTAGGAAAGACAAATACCTTATAGCGATTAATGATATCCTTCAGTATCTTGTTAAGAGCATGAC
CCATATGCAGATCACCATTGGCATAAGGAGGACCATCATGAAGAATGAAACTCCCCTGAAATTCTAACTAACTATCAGAC
ACCAGTCTCTCAAAGCAAAGTTGGCATAAGATAATTTTGAGAAACTCACTCCATTGTTATTATCAGAAACTCTCTTGAAG
ACCTGGTTCTCTTCCCACAACTTCTGGAGTTCAGGTTCCCTTGTCAAAGAATTCGCTCTCATACCAAAACCAGTCTTTGG
CAAATCAACCGTTTGCTTGTACTTTCCATCTTCTTGCTTTTCCCCTAACCAACACACAACGGTAAATGAGTGCCACATTG
CAATATAGTATTAAGAAAGAAGTACAAGCAATGTGATGCAAACCTTCAGATGCTTTCTTGGCTGCCATAACAGGCCCACG
AGACCTTCGTTTTGATGAATGACCAAACTCATTGTTTGGTTCAGTTGAAAACCGTGAGACATATAAGAATGAAAAAGCCT
TGACGGAAGACCTTCCCTTGGCAAGAAAAGAATCCAACGGCGTGTTTCTCCTTAAATTTGAACAACTTTTACCTGACAAA
ACCTAAACGGGGACAAACTACATCTCAAAAACTATTTCCACGCAAATTTTCAGCAAGACACAATAACTTCTATCAGATTG
ATATAGGTGGTAGAAGTAGTTTCTCCAAACAAGTTCCTGAGACAACACATTTTTCTAAGAAAGAAAATAGAGCATAGAAA
CAGACTTAGTTTGGTTAATAAGGGCTTTAAGCATTACAGAGGACACATATGAGCTCGTCATGTGATGCTCAGATAGTCAG
AACTCAAGTAAACTACTTGCAATTTCATTCTTCAAAGATATAAGCAATGGATAAAAGTCAACCAAGAAGCCTCTGAAATT
TTATCGAACAACTGGTGTGCAATAGTAAACCTTAAGAACACAAACAATAACAGAAAGCGAACTACTTTAACGAAACCCAC
AAACCGAAATTGCCAATGCATTGATAATAAGAACCAATTCGTCGACAAATGTGTTCTAGGAATCGAACTTGATTAGAAAG
ACTATCACTTTCCCCAGCACACAAAACAAAGAGTCAACAGAGCAGAGATGGATTCAAAGTAATCAAATTTACATTCACAT
ACTCTGTAAGATGAAGATTGAACCATCGCCATTGCAGCAGCTTCCCTGGGATTTCCCGCGAAGGATTTGAAGAAAGACGA
CATCTGCTTCAAGTTTCTCTCTGTCGCTTCTATCTATCAGAGCTCATTTTCACGGCGAAACAAAGAGTGAGAAGGAAGGA
AGAAGACTAACGTCACCAAATTCAGGGAAGCGTATGTGTGTATGTGTGTGGATAACTGAAAAGTTGAAACTAAAACCAAA
CCTCAGAACTCGGTTTCAATTTTTGGATTTTATCCGTTAAATCCCTAAATCTCTTGTTTTTTTTCTTCAAGCTCATAATA
GTAAAAGATAATCACGTTTAAATACATAAATATACTAACAAGTAACAAGAGGCGAAATTCTTTTAACATGTATGGTAAAT
AGATTAAATATAAACAAAAACAAAAACAACCATTAGATAAGGCGGGTGAATTTATAGGCATATATCATCAGTAATGCAAG
ATATAACAGTTAGACTCAACAGTAGCATCACCAGTCTTCATATCGAACAACTTGGTCCGTGCTTCGACATAACCTCTAGC
AAACCGGAACATTCCACTGCCTCCAACCACCGGCATTTCCCTAACCTTGGACATCACCGTGTTCCGACCAAGAATCGTTA
TGGTACTCCCGTTGTACTTCCCAGTCTTAAAAGCCAAGTTCATCGCCATCAACAACCCTATCTCCTTTTGGGCTGCTCCA
ACGTACATCCCTTGGGCTTGACCCACCACAGTCGAGTTAATGGGCACATCTAATGTTAAAGCGTTGTCTATCATGGTGAT
TGATCCGAAATATGAGGAACTTGAGTATTTTGCAACCGGCCCTTGGATCCTGATGGAACTTGGGTTTCGACCAGTTACAA
TGTCGTGCCAATAGACACGGAGATGTGTGAGTTTCTCTTTTTTGCCGAGGCCGAGGTGTTTTCGGTTTATTGTTCTTGCG
AAGTCTTCACCGTTTTTTCCGGCTAAGGCGGTTGCGGTGAGGAGGAGGATTTGTGCGGTGAGGATGAGAATGAGCTTTGA
CATGTTAGTTTTCTGGTGTCGTACTTTAATTGTTTTATTTGTTGTTGATAGAATGATAGTTTATGTAAATTGTGGGTGTA
TATACTGCAACTGTGCAACGTGCTATATATATCGAGTAATAGATGAGATCACGAGTGTGAAAATTAAAAAGGGGAAATAG
ATAAACGAGTGTCTACATATAGAAGAAGACGTGCTATTTGATAAATCTTCTAGAAAATAAAGTGAGTTTGGATTATTTGA
TTTTGTTAGGTGAATAAAGTGTAAAATATTGTATTTTATGGGGGAAGTTACAAAAGATTCAATCAATATCAGTTTCTAAA
AGTTTGATTGGCAAAGTATTTAGATGAGTATAGCTAGGTGAGCATTTGTAAGTTATACGATTCCTCTAAGCTTTGATTTC
GAGTCTTTTGTTGGGGTGTTAAATTCTTAAAAACAAAAACAATATTATATCCTTTTTTTAATTAAATCTCACGCTTTACC
TTTTTATTTCATGCAAAAGATTGAATAATTGAACTCTCTCCACTTTGGTTTGTTTATTCATATAAAACCAAACAGAAAAT
AAAAACACCTTGGTCATAACCTTAATAGACCGATATAATCGGGAAAGGAAAACAAACCTAACTATTTAAATGTTTCTTTA
ACAAAAAGTATTGAAACTGACCTGTTTTAGTTGGAACAAT
>AT5G49060.1 | chr5:19883764-19886763 FORWARD LENGTH=3000
CTCTCCACTTTGGTTTGTTTATTCATATAAAACCAAACAGAAAATAAAAACACCTTGGTCATAACCTTAATAGACCGATA
TAATCGGGAAAGGAAAACAAACCTAACTATTTAAATGTTTCTTTAACAAAAAGTATTGAAACTGACCTGTTTTAGTTGGA
ACAATATGCCTCGCGTGAATATCGGTCCAGACAACAACGCTCAAATAGAGATCACTACTCTACAATCACAAAGCAAATCA
AGAAAGCTAAAGAAAATCAAAATGGCTAGTGGAAGTGAGCGTGTGGTGGTTGTCGGAGTAGATGATTCAGCCCATAGCTA
CCATGCACTCGAGACGGCTCTTGATCTCTTTTTCATACCTTTCAAGGCCAACCCACGATTCAAACTTGTCGTCCTTCACG
CTCGACCAACAGCGACCTTCTTCCTCGGTGTTGCTGGCCCGGGAACGGTCGATATTATACCAATGGTGGAAGAAGATTTA
AACAAGACCGCGGACTTGGTTAAGAAGAAGTGCGCCGAAGTGTGCTCGGCTAAGTCCGTTGAGATCTCGTCTTTGGAGGT
GATTGAAGGAGATCCGAGAAACATAATGTTGGAAGCCGTGGAGAGACATCATGCATGAGTTCTTGTCCTTGGTAGCCATG
GTTATGGAGCTGACGTCAAGAGGATGTTTTTGTGGAGCGTCAAGTGTGCGTAACTATTTAGCTCATTAAGCACATTCCTC
CGTTCTGATCATCAAGAAGCCTAAGGATAAACCTACTTCTACCAATAAACAGCAATGAGGAACAAGACGACGTGATTTTC
GTATATGTTACCATTCTGTTTTCTTAAGTAAGACCCTATCTATCGAACATTGTGCATACTCTTCTTCCCCAACATCTTCC
ATTTCAACGTTAATAGCTTAGCTCTAATGTATATACTCATTGTATATATTCACTATATTAATCGCCTCTTCTTTGTGTTA
TTAATCTCCTTACTTTTTTCTGTATATATTGCATAAAAATGAAGTTCTTAGAACATTTTTACATTTATTCTATATGATCA
TAATTGAAAGGTTCCAATTAAATTTGTTCTTTGGAAACTTGTAGTACCTTGCAAAGAGCTTGATCATGTACAAAGCTGAG
GTAGAAATTAAACCTTATCGTGAATGTACTATAACCAATGTTGCCGAGAACTTGTAAGCAATGGCTTCAGTAACTTCTTT
TTCTTTTCTCAGTTTACCTTTACCACTTTGTGAGTCTTGTTTGCATAATAAGGTTTGATCCGAGCTTGTAGAAGACGCCA
CTTGTGTTTTATGCGAAAGACATTTAAAACTCCTATAACCAAATAATCATGTTGCTGACTGCTGAGGACTTGTAAACAAT
CGATTTTAGCAACTTTTTTCTTCTTTTCTCAGTTTACCTCTACCATTTTATGAGTCAAGTTTGCATAACAAGGTTTCAAT
CCGAGCTTGTGTAAGATAACACTTGGTGTCTTAAATATAAAAAGATCCGGCAATGTTGATTTCCTTCTAAGCAATATTTT
CAATCTTCAAACTCATTTATACATAGTTAACATAACCTCCAAAACATAAATATCACAGATCCAAAAGATCGGATAAACAT
AATCTCTCCAAATAATGATGCGTTACTCTCATACTCTCCAGCAGTTCTCAATTCTATCTTTCATCGTCACAATATGGACC
GTCCAATCGGTACCACCACAGCCACCGGTTCGATGCGATCAAACCGGCTGCACCGTCTCCAATGCAAAAGAGTGTCTTCC
ACAAATTCACTGAGCCCTTCGAGAAAGAGAGACACAATGCCACAACTAAAAATTGAACTGAAAATTGTAGGGCTTTACCC
CAAAGGGAGCCCTTCCAGAAATTCTCGAAGGCCCAAGACAAGCTTAGGCCTAGGAGGGGGTTTGGAAATAGTTTTCAACC
AGCAATAGACGCGCCTCGGTTAGAACCTCATTAGCTGCGTCATTGCCCCAAGCGCAAAGATAAGTTTGTTTCAAACACAA
GCCTCTTTATTTATATCCAAACAAAACCGACCAACTTGATGCGTTCTTCCGATGTGGTATTCTTGTACCAATACAATAAA
TAAACACAATCGAATTCGAAACTTACAATTCGTAATAAGAAATTACCTTTTACAGCTTTATTTAACAAAGGTTTCATGTA
AAAAGAATGGTAGGGACCGCGCGAACGCAGGCCCCCTCTGCCACAAATAATGACGCAGGCTCTCCCACTTGGGGAGACCT
TAAGCTAAGCACCCCTCCGTTATGTGCAATGGAGGTCACTAGCCTAGGCCACTCGTCTTATTGATCACAAGTTGACCCCG
TCCAGGTAAGTAATTTTCACAGACTGTCCACATCTTCAGTTATACTCTGCTTCCTCAATCATTCTTTCAGGTCTTAGCGA
TGTGGGACTCTGCAAATTAACACATCTCACACACCTATTGGTCTCTTTTTAACGAGATGAGTTTTATGTTATACACATGA
GCCATAGCCCATATGTCCTCTAGGCCCATTGAAGTGCATACTATAAATTGTTTTTTTTTTTATTGGATTATCAGACTGTT
TTAAACACGTTCGCTTGCTTGATACACGATTTCTTAAATATTGTTACGGAAGCTGTTAATATATTTTTTTCCTTTTTCAC
AAGCTGTTAGTGTTACTGTAGATTTACGCAAGGTTTAGCTTAACTCTAAAATGGTTCAGCATCACCTACTTTAGTACTAC
GACTACAAAACTGATCAGCTTCTCCTTCTCTCTTCCATGGCGATTCTCGTCGTCTGAATTAGGTACTTTTCTAAATCTTA
CACCTTCTATTCAGTACGCGAAATTGACTCTTCTTTGCTGTCTTGACCTAGAAATACGAAAATTTCAAAATCGAAGCTCG
ATTCCATTTGTTTAGGGTTGATATTACGATTCTGATTCCATTTGTTGTTGAATTCGTGTAAGGTTGTGGAATCGAAGTAT
TGAGAGGGGAGATTATTGAAATTAGGGGTTTTGAATAGTG
>AT5G49060.2 | chr5:19883764-19886763 FORWARD LENGTH=3000
CTCTCCACTTTGGTTTGTTTATTCATATAAAACCAAACAGAAAATAAAAACACCTTGGTCATAACCTTAATAGACCGATA
TAATCGGGAAAGGAAAACAAACCTAACTATTTAAATGTTTCTTTAACAAAAAGTATTGAAACTGACCTGTTTTAGTTGGA
ACAATATGCCTCGCGTGAATATCGGTCCAGACAACAACGCTCAAATAGAGATCACTACTCTACAATCACAAAGCAAATCA
AGAAAGCTAAAGAAAATCAAAATGGCTAGTGGAAGTGAGCGTGTGGTGGTTGTCGGAGTAGATGATTCAGCCCATAGCTA
CCATGCACTCGAGACGGCTCTTGATCTCTTTTTCATACCTTTCAAGGCCAACCCACGATTCAAACTTGTCGTCCTTCACG
CTCGACCAACAGCGACCTTCTTCCTCGGTGTTGCTGGCCCGGGAACGGTCGATATTATACCAATGGTGGAAGAAGATTTA
AACAAGACCGCGGACTTGGTTAAGAAGAAGTGCGCCGAAGTGTGCTCGGCTAAGTCCGTTGAGATCTCGTCTTTGGAGGT
GATTGAAGGAGATCCGAGAAACATAATGTTGGAAGCCGTGGAGAGACATCATGCATGAGTTCTTGTCCTTGGTAGCCATG
GTTATGGAGCTGACGTCAAGAGGATGTTTTTGTGGAGCGTCAAGTGTGCGTAACTATTTAGCTCATTAAGCACATTCCTC
CGTTCTGATCATCAAGAAGCCTAAGGATAAACCTACTTCTACCAATAAACAGCAATGAGGAACAAGACGACGTGATTTTC
GTATATGTTACCATTCTGTTTTCTTAAGTAAGACCCTATCTATCGAACATTGTGCATACTCTTCTTCCCCAACATCTTCC
ATTTCAACGTTAATAGCTTAGCTCTAATGTATATACTCATTGTATATATTCACTATATTAATCGCCTCTTCTTTGTGTTA
TTAATCTCCTTACTTTTTTCTGTATATATTGCATAAAAATGAAGTTCTTAGAACATTTTTACATTTATTCTATATGATCA
TAATTGAAAGGTTCCAATTAAATTTGTTCTTTGGAAACTTGTAGTACCTTGCAAAGAGCTTGATCATGTACAAAGCTGAG
GTAGAAATTAAACCTTATCGTGAATGTACTATAACCAATGTTGCCGAGAACTTGTAAGCAATGGCTTCAGTAACTTCTTT
TTCTTTTCTCAGTTTACCTTTACCACTTTGTGAGTCTTGTTTGCATAATAAGGTTTGATCCGAGCTTGTAGAAGACGCCA
CTTGTGTTTTATGCGAAAGACATTTAAAACTCCTATAACCAAATAATCATGTTGCTGACTGCTGAGGACTTGTAAACAAT
CGATTTTAGCAACTTTTTTCTTCTTTTCTCAGTTTACCTCTACCATTTTATGAGTCAAGTTTGCATAACAAGGTTTCAAT
CCGAGCTTGTGTAAGATAACACTTGGTGTCTTAAATATAAAAAGATCCGGCAATGTTGATTTCCTTCTAAGCAATATTTT
CAATCTTCAAACTCATTTATACATAGTTAACATAACCTCCAAAACATAAATATCACAGATCCAAAAGATCGGATAAACAT
AATCTCTCCAAATAATGATGCGTTACTCTCATACTCTCCAGCAGTTCTCAATTCTATCTTTCATCGTCACAATATGGACC
GTCCAATCGGTACCACCACAGCCACCGGTTCGATGCGATCAAACCGGCTGCACCGTCTCCAATGCAAAAGAGTGTCTTCC
ACAAATTCACTGAGCCCTTCGAGAAAGAGAGACACAATGCCACAACTAAAAATTGAACTGAAAATTGTAGGGCTTTACCC
CAAAGGGAGCCCTTCCAGAAATTCTCGAAGGCCCAAGACAAGCTTAGGCCTAGGAGGGGGTTTGGAAATAGTTTTCAACC
AGCAATAGACGCGCCTCGGTTAGAACCTCATTAGCTGCGTCATTGCCCCAAGCGCAAAGATAAGTTTGTTTCAAACACAA
GCCTCTTTATTTATATCCAAACAAAACCGACCAACTTGATGCGTTCTTCCGATGTGGTATTCTTGTACCAATACAATAAA
TAAACACAATCGAATTCGAAACTTACAATTCGTAATAAGAAATTACCTTTTACAGCTTTATTTAACAAAGGTTTCATGTA
AAAAGAATGGTAGGGACCGCGCGAACGCAGGCCCCCTCTGCCACAAATAATGACGCAGGCTCTCCCACTTGGGGAGACCT
TAAGCTAAGCACCCCTCCGTTATGTGCAATGGAGGTCACTAGCCTAGGCCACTCGTCTTATTGATCACAAGTTGACCCCG
TCCAGGTAAGTAATTTTCACAGACTGTCCACATCTTCAGTTATACTCTGCTTCCTCAATCATTCTTTCAGGTCTTAGCGA
TGTGGGACTCTGCAAATTAACACATCTCACACACCTATTGGTCTCTTTTTAACGAGATGAGTTTTATGTTATACACATGA
GCCATAGCCCATATGTCCTCTAGGCCCATTGAAGTGCATACTATAAATTGTTTTTTTTTTTATTGGATTATCAGACTGTT
TTAAACACGTTCGCTTGCTTGATACACGATTTCTTAAATATTGTTACGGAAGCTGTTAATATATTTTTTTCCTTTTTCAC
AAGCTGTTAGTGTTACTGTAGATTTACGCAAGGTTTAGCTTAACTCTAAAATGGTTCAGCATCACCTACTTTAGTACTAC
GACTACAAAACTGATCAGCTTCTCCTTCTCTCTTCCATGGCGATTCTCGTCGTCTGAATTAGGTACTTTTCTAAATCTTA
CACCTTCTATTCAGTACGCGAAATTGACTCTTCTTTGCTGTCTTGACCTAGAAATACGAAAATTTCAAAATCGAAGCTCG
ATTCCATTTGTTTAGGGTTGATATTACGATTCTGATTCCATTTGTTGTTGAATTCGTGTAAGGTTGTGGAATCGAAGTAT
TGAGAGGGGAGATTATTGAAATTAGGGGTTTTGAATAGTG
>AT5G49070.1 | chr5:19890146-19893145 REVERSE LENGTH=3000
ATCTATACACCTCAAATAATCATCAATCGACGGATATGTTTTGTTCTTCAAAATAATTGAGTCGATAAAATTCATACAAA
TAAAGATTGTGAGAACATATTTAAGAAAATGAAAGATGCAAGAGAATTTAATAATATTTATTCTCCGAGTCACTACTTTT
CAACTTACAACTTAGCACGTACCCTTATGTGTTTGGAAGTGCCACACACGAACCCAAGTTGACAAGATAATATGCTATTT
ACATACAAAGAAAAACTATATAAAGGGTGTTCATGTTCAAATATATCATAACAAAAACAAAGAAACAAAAAACCAGTGAA
ACGATCCTCAAAAACGATGGGGTTAAGGCAGTTTTTGGTTTATGTCGTGGTCTTAAGTGCCATTGCGGCTACGGTGACAT
CATATCCTTACTCATCCCCTCAAACACCACAATACAATTTTCCCAGCCATCAACACAAATCACCTAAGTATACACCACAT
TCAAAACCATATATCTACAACTCTCCACCACCACCGTATTACTCTCCTTCTCCAAAGGTTAACTACAAATCTCCACCACC
ACCATACGTCTACAGCTCACCACCTCCACCGTACTACACTCCTTCTCCAAAGGTTGATTATAAATCTCCCCCACCACCAT
ACGAATACAGCTCCCCACCTCCACCGTACTACTCTCCTTCTCCAAAGATTGACTACAAATCTCCACCACCACCATACGTC
TACAGCTCCCCACCACTACCGTACTACTCTCCTTCTCCAAAGGTTGACTACAAGTCTCCACCACCACCATACGTCTACAG
CTCCCCACCACCACCGTACTACTCTCCTACGCCAAAGGTTGACTACAAGTCTCCACCACCACCATACGTCTACAGCTCCC
CACCACCACCGTATTACTCTCCTTCTCCAAAGGTTGACTACAAGTCTCCACCACCACCATACGTCTACAGCTCCCCACCA
CCACCGTACTACTCTCCTTCTCCAAAGGTTGACTACAAGTCTCCACCACCACCATACGTCTACAGCTCCCCACCACCACC
GTACTACTCTCCTACGCCAAAGGTTGACTACAAGTCTCCACCACCACCATACGTCTACAGCTCCCCACCACCACCGTATT
ACTCTCCTTCTCCAAAGGTTGACTACAAGTCTCCACCACTACCATACGTCTACAGCTCCCCACCTCCACCGTACTACTCT
CCTTCGCCAAAGGTTGACTACAAATCTCCACCACCACCATACGTCTACAGCTCCCCACCACCACCGTACTACTCTCCTTC
GCCAAAGGTTGACTACAAATCTCCACCACCACCATACGTCTACAGCTCCCCACCACCACCGTACTACTCTCCTTCTCCAA
AGGTTGACTACAAGTCTCCACCACCACCATACGTCTACAGCTCCCCACCACCACCGTACTACTCTCCTACGCCAAAGGTT
GACTACAAGTCTCCACCACCACCATACGTCTACAGCTCCCCACCACCACCGTATTACTCTCCTTCGCCAAAGGTTGACTA
CAAGTCTCCACCACCACCATACGTCTACAGCTCCCCACCTCCACCGTACTACTCTCCTTCGCCAAAGGTTGACTACAAAT
CTCCACCACCACCATACGTCTACAGCTCCCCACCTCCACCGTACTACTCTCCTTCTCCAAAGGTTGACTACAAGTCTCCA
CCACCACCATACGTTTACAACTCCCCACCTCCACCGTACTACTCTCCTTCTCCAAAGGTTGACTACAAATCTCCACCACC
ACCATACGTTTACAGCTCTCCACCTCCACCGTACTACTCTCCTTCTCCAAAGGTTGATTACAAGTCTCCACCACCACCGT
ACGTCTACAGCTCCCCACCACCACCGTACTACTCTCCCTCACCAAAGGTTGACTACAAGTCTCCACCACCACCATACGTC
TACAGCTCTCCACCTCCACCGTACTACTCTCCTTCTCCAAAGGTTGACTACAAATCTCCACCACCACCATATGTTTACAA
CTCCCCACCTCCACCGTACTACTCTCCTTCTCCAAAAGTTGACTACAAATCTCCCCCACCACCATACGTTTATAGCTCAC
CACCTCCACCATACTATTCGCCTTCTCCTAAAGTCACTTATAAGTCTCTCCCACCTCCATATGTCTACAAGGCACCCTAT
TATTGATTTTGAATTGTTTCATTAACAAGAAACATGATTGCAATAATTTCTTTTTGTCATTTTTTTCTCTTGATTCTTCT
GATCTTATTTTTTTGTTAAGCTTTTTATTTGACCAATCATTTTTGGCTATCTTTTTTATATGCACCTTTTTGTTGATATT
TGTTCGAATTGGCATGAAATTTCTAATCTATATATTTTTTGCAATCCAATGATTAAAAGTATTTTGGTTAGGATAGATAG
TTTCTTTCGTTATTTTCTTGATTCCTCGTCTTCTCGTTTATATTGCATAATGGCCAGAAGAGGAAGAATTAATCAGTCAG
TCACCGGACTCGCAGTGTAATCAGTTGCAAAGGAAGCCAACCCCTTGAGAGAGTATTGTTTGTTGCAGCTCATATCCCCT
GCTTATCCTATCCGAAGCTCTTCACATGCAAATTACAAACAACAACGAACAAACAAATTGACATAACAACTTTGGAATTA
GTCTCACTTTTTCTCTTACAATATTATTTAATAATTGCAATGTATGATTTTCAAAATTTGGGAAGGATTTTGTTTTATTA
ATCAACACAATTACAATAATTTTACAGTGGCTGGTTTAACGTGTAAACCCTTAGACCCAAGTTAGCTCTTAACTAATCAG
ACAAGTAAGAAGACGTGTTGTGACTAATTGTTAGAAAGCACATAAAGAATGCTGAAAAAAATAGCATTGCCTAACGCAGT
GAAATCCTCTGCAACAACTTCCACATGATAAGTCCATTCTCTTATATCTTCACGTAAAAGCCACCATAATGGGAAAATCA
ATCATCCATGAAAAACTTGAACCTAAAAGAATAAAGTGAA
>AT5G49070.2 | chr5:19890146-19893145 REVERSE LENGTH=3000
ATCTATACACCTCAAATAATCATCAATCGACGGATATGTTTTGTTCTTCAAAATAATTGAGTCGATAAAATTCATACAAA
TAAAGATTGTGAGAACATATTTAAGAAAATGAAAGATGCAAGAGAATTTAATAATATTTATTCTCCGAGTCACTACTTTT
CAACTTACAACTTAGCACGTACCCTTATGTGTTTGGAAGTGCCACACACGAACCCAAGTTGACAAGATAATATGCTATTT
ACATACAAAGAAAAACTATATAAAGGGTGTTCATGTTCAAATATATCATAACAAAAACAAAGAAACAAAAAACCAGTGAA
ACGATCCTCAAAAACGATGGGGTTAAGGCAGTTTTTGGTTTATGTCGTGGTCTTAAGTGCCATTGCGGCTACGGTGACAT
CATATCCTTACTCATCCCCTCAAACACCACAATACAATTTTCCCAGCCATCAACACAAATCACCTAAGTATACACCACAT
TCAAAACCATATATCTACAACTCTCCACCACCACCGTATTACTCTCCTTCTCCAAAGGTTAACTACAAATCTCCACCACC
ACCATACGTCTACAGCTCACCACCTCCACCGTACTACACTCCTTCTCCAAAGGTTGATTATAAATCTCCCCCACCACCAT
ACGAATACAGCTCCCCACCTCCACCGTACTACTCTCCTTCTCCAAAGATTGACTACAAATCTCCACCACCACCATACGTC
TACAGCTCCCCACCACTACCGTACTACTCTCCTTCTCCAAAGGTTGACTACAAGTCTCCACCACCACCATACGTCTACAG
CTCCCCACCACCACCGTACTACTCTCCTACGCCAAAGGTTGACTACAAGTCTCCACCACCACCATACGTCTACAGCTCCC
CACCACCACCGTATTACTCTCCTTCTCCAAAGGTTGACTACAAGTCTCCACCACCACCATACGTCTACAGCTCCCCACCA
CCACCGTACTACTCTCCTTCTCCAAAGGTTGACTACAAGTCTCCACCACCACCATACGTCTACAGCTCCCCACCACCACC
GTACTACTCTCCTACGCCAAAGGTTGACTACAAGTCTCCACCACCACCATACGTCTACAGCTCCCCACCACCACCGTATT
ACTCTCCTTCTCCAAAGGTTGACTACAAGTCTCCACCACTACCATACGTCTACAGCTCCCCACCTCCACCGTACTACTCT
CCTTCGCCAAAGGTTGACTACAAATCTCCACCACCACCATACGTCTACAGCTCCCCACCACCACCGTACTACTCTCCTTC
GCCAAAGGTTGACTACAAATCTCCACCACCACCATACGTCTACAGCTCCCCACCACCACCGTACTACTCTCCTTCTCCAA
AGGTTGACTACAAGTCTCCACCACCACCATACGTCTACAGCTCCCCACCACCACCGTACTACTCTCCTACGCCAAAGGTT
GACTACAAGTCTCCACCACCACCATACGTCTACAGCTCCCCACCACCACCGTATTACTCTCCTTCGCCAAAGGTTGACTA
CAAGTCTCCACCACCACCATACGTCTACAGCTCCCCACCTCCACCGTACTACTCTCCTTCGCCAAAGGTTGACTACAAAT
CTCCACCACCACCATACGTCTACAGCTCCCCACCTCCACCGTACTACTCTCCTTCTCCAAAGGTTGACTACAAGTCTCCA
CCACCACCATACGTTTACAACTCCCCACCTCCACCGTACTACTCTCCTTCTCCAAAGGTTGACTACAAATCTCCACCACC
ACCATACGTTTACAGCTCTCCACCTCCACCGTACTACTCTCCTTCTCCAAAGGTTGATTACAAGTCTCCACCACCACCGT
ACGTCTACAGCTCCCCACCACCACCGTACTACTCTCCCTCACCAAAGGTTGACTACAAGTCTCCACCACCACCATACGTC
TACAGCTCTCCACCTCCACCGTACTACTCTCCTTCTCCAAAGGTTGACTACAAATCTCCACCACCACCATATGTTTACAA
CTCCCCACCTCCACCGTACTACTCTCCTTCTCCAAAAGTTGACTACAAATCTCCCCCACCACCATACGTTTATAGCTCAC
CACCTCCACCATACTATTCGCCTTCTCCTAAAGTCACTTATAAGTCTCTCCCACCTCCATATGTCTACAAGGCACCCTAT
TATTGATTTTGAATTGTTTCATTAACAAGAAACATGATTGCAATAATTTCTTTTTGTCATTTTTTTCTCTTGATTCTTCT
GATCTTATTTTTTTGTTAAGCTTTTTATTTGACCAATCATTTTTGGCTATCTTTTTTATATGCACCTTTTTGTTGATATT
TGTTCGAATTGGCATGAAATTTCTAATCTATATATTTTTTGCAATCCAATGATTAAAAGTATTTTGGTTAGGATAGATAG
TTTCTTTCGTTATTTTCTTGATTCCTCGTCTTCTCGTTTATATTGCATAATGGCCAGAAGAGGAAGAATTAATCAGTCAG
TCACCGGACTCGCAGTGTAATCAGTTGCAAAGGAAGCCAACCCCTTGAGAGAGTATTGTTTGTTGCAGCTCATATCCCCT
GCTTATCCTATCCGAAGCTCTTCACATGCAAATTACAAACAACAACGAACAAACAAATTGACATAACAACTTTGGAATTA
GTCTCACTTTTTCTCTTACAATATTATTTAATAATTGCAATGTATGATTTTCAAAATTTGGGAAGGATTTTGTTTTATTA
ATCAACACAATTACAATAATTTTACAGTGGCTGGTTTAACGTGTAAACCCTTAGACCCAAGTTAGCTCTTAACTAATCAG
ACAAGTAAGAAGACGTGTTGTGACTAATTGTTAGAAAGCACATAAAGAATGCTGAAAAAAATAGCATTGCCTAACGCAGT
GAAATCCTCTGCAACAACTTCCACATGATAAGTCCATTCTCTTATATCTTCACGTAAAAGCCACCATAATGGGAAAATCA
ATCATCCATGAAAAACTTGAACCTAAAAGAATAAAGTGAA
>AT5G49100.1 | chr5:19898891-19901890 REVERSE LENGTH=3000
ATCCATTAAAAACATTATTGACCTTACTATTGGCTTGCTCTTTGCGCATTTCAAAGAAAGAATGCGAAATTTGCATTGCT
CAATTATCTGCAAAATTTGAATGTCACTCAAATATGTTTTGTTAAGTTACGGATGCAAAGAACTAGCATAAAAGTTTAAA
TGTCAGTCTATAAAGCATTAATAATTAAGGCAGTAGTAATCAACCTCGTTTCTCGTCATATCATGGACTTCAAATAGGGT
TCCCAGAATCTGAATGCTAAGCTTCTCAATACCGAGTACACCTTTCGAATCACCAAACTCATTGGATCTACCTTCTTCAA
CAGATTCTAGCAACATAAAGCCAAACTGAATAACACTTGGAACCACATGCTCTCTCCCATATCGGCACTCACTAACCTAA
CACAATATAACAAAATACTTTTTTAATCGTCTCGCAATGCTGTCCTGGTATGATAGAAAGGGCTAAAAGTCCAAAAATAA
AAAATCATGGCAACATACCGCTCTTAGCAAAGATTTTTCAACCAATTTGGCATGCAGGAAACTCTCTTCCTTAAGCTCAA
CAGGTAGCCACTTGCAATCTCTGTACATCATTGACGAAAACATTGGTAAAAATGTATCCCTACAGCCTTCTTTGTGTAAG
AGACTATTACTTACTTGGAGAGTCTGTAATCATTGTACGCAGTAAGCAAAGCCGTTCTCAACATCCCCAAGGAGCTCTCA
CCGAATTTTCTAACCCGAGCAACGGAAAACAGAACCGCGACTGTAAAATGATTGAAAGCTCTAAGATCAGATTTGACTAA
CGCCACAACCTCTTGCCCCAATGAAGGATCCTGCTTCACAGCAAAATTCACATGAAGAAGAACTGTTCCTTCTATCTGTC
TAACAACGGAAGCTACTCTAGTCTCAGCTTTAGACCCAAAGTAACCAACAACACCACCAATCACTTCCCTCTTGCAAAAA
CCTTTAGAGGCAAGAACCAACAATTGATACACAAGTGAAGGCAAATCCTGCAAGTCTATCAACTTAATACCAACAAACAC
TTTCTCTACCAATTCACTTTTTCTCCCTTTATCCAGAAATGAAAACTCCTTTGCAAGAGAAACCATTTTCGTCAACAACG
CTTTGTTCCATTCACAACTAAGAACACGATCAATCGCCGAATTAACGAAATCGATTTCACTAGCTTTACCTTCTCTACGC
AATAAATCAAAGCACACAGGCAATAAATCGAACACCTGGGCTTCATCAACAGTGATAACTCTAGTCACACCTGATAAGAT
CGAATCAACTACAGATTTCACCTCCTTAACGTGTAAGTATCGTAAGAGAGTACCGAAGAGCTGAATCGTCTTGAGAGAAT
CAGAATCGCTTGGGATTTTGCAGGAATTGAAGATTTGGGTGTAGGAGATGAGAAGAGAAGCGAGGAGAGAGCAGAGAGAG
GGAGTAGTAGGGGAGAGAGATATTAGAGATAGAAGAGCGATTACATACTCAGAAACTTGTTTCGACGGAGATGGTGAAGA
AGAGCGAGATTTGAGGTATGAGAGAAGGGAATCGTGGGAAGACGGTGAGAGAAGGTAAGGTGGGAGAGAGAATCCGGTTT
GACAATGGTGGTACTGTGCTAAACGAATGATATCTTTGTCGGTGAGAGGTCTCTGAGATGGTTCTTCGGCTGCGGCGGCG
ACGGTCATTTTCTCTCCGGCGGGATTAATCTGATTTCGAAACTTCTCGGGGAAGATTAATTTTACGATTCTTTTTCCTTT
ACGCGGGAAACTTTATATGGGCCTTAGTGTTATATGGGCCGAAGGAATGCGGACCAAAATCTGCAATCGGAAAAAACTAT
CGAACCAAACCAAAATTGTAAAACGAAACTGTGTCAAATTAAAAATTTGTTATCCATGCAAATTTAGCCTTTAATGTAGG
TAGCTATAATTATTATTTCAGTCCATCTTGGTCTCTCCATCAAGTTACACTATTACGTGAAGCATCTGTATTTTAATATT
ATACATAATCCAGTCATAATTTAAGACCTGTATATTATATCATAAAGTATGTAGCCATGTAGTCGATTAATGAAATAGGG
AAAATAGCAAGTCAAAGATAAAATAAAATTGGAAAGAAAAATAGTTCGTAGGTAGTGTGCTCTCAAGGTGGCGTGACACC
TTTCCCATATCTTTCGCTAAGTTCTTTAGAATAAGACAAAACAAAAGATGAAAAATGTGCATGTGACACTCCTCTTATTG
CAAACTGCGTAACAACCACCATTGGATTCTTGTTCGGCCCGTATTTGTAGTGTATTGAAACAACAAAACTTGGTTTTCAC
AATCAATAGGAATTTACTGCTCGAGTCAATTCGTTTTTTTTTTTTTACCAGCTGCATCAAGTATTGATCTTTATATAGTC
TACAGAGTAAGTTTTGTTGTTTAAAGCTACCTACGTATAACCATTTCTTTTACATGAATACTACAGACTACAGAGTAAAT
TACTGTATAGTGTATAGCCTAGTTAGCTTTTAGCTATATAGCCTGTAGCAGGTGCGGTGATTTAAAGCGAGCTAGATTTA
ATTTTGTCCAAAGAAAAAAAGAGAGCTAGATTTAATAACAATAATAGAAACCAAAAATAGAAGAAACAAAGCCACGTGGA
TGTATGGTTACATTACACACTAGACCAGAAAACCTTTTTAGTCCATCCCAAACCAACCAAAAAAGATTGATGAAAAAAAA
AAACCAACCAAAAAAGATTAGTGTTAAAAACCTTTTGGAAGATTTGAAGAAAAAATAGAGAAGAAATAGAGAGAGAGGCC
ACAAGGCACACACAAGTCAGTATCCCACGTGCATCTGGGAACTCGACCCCTCTCCTCTGCCACAACCCACTCTTCATTTC
TCTCTTTCTCCACCAATCTCTCTTTCTCTCTCTCAAAAGAAGAGAAACTAATAATTCTCAAAAGCTCACACACAGAAACA
GAGGAATCTATAAGGAAGTTTTGGTTTTTGGTTATCAACA
>AT5G49110.3 | chr5:19897203-19900202 FORWARD LENGTH=3000
ATGGCTCTAAGAGAGATTAGAGAAAAGAAAATAGGATTTATAAAATAGACAGAATTGGCAAAGAGCCAAGCTTTGGCCAA
AAAAAACATGAATAAAAGTCATTTGGTAAATAAAGTTATATCATATAGAATGAAATTTATCAAAGAAAAATCACATGATA
TTAATCTAAATAAAACCAATTTATTTACCATTAGATCATTCAAAGAGACATAGGAATCAATCCAAAGATCAAAATAAACA
AAAGAGAAAAAGACAAATAAACAGAAAAAGTAGCTCAAAGTATCCTAAGTTCCTTGTTTGACAAAAGATGATAATGAACA
TAGAAGAGTGGTGTGACATTACAATACTAATAAGATTATCAAAAAGAGCATCAACAAATATTTGAAGAACACCTAAAAAA
AAGATAAACACATTGATGAAAATGATAAAAACTAATTAAATGTATTTTCTCGTTTAAGAACTTATTAGAAACACATAGAT
CAAAGTTTATTATTAATTCAGCTTCTGACAGACAACAAAGAAGGAATTGCACCCAAGTTTGGAGTTGTGTTCTTGCTTGT
AGTAGAATCTGAAATTGTACGGCCTCTTTTACCAGAGTAAGAAGAAGAAGTAAAAGCTCTCATTGGACTTGCAAATGACC
ATCCCCAGCTTCTGTTCCTTCCTCCACCACCATGACCCATGTTATGATTATGATGATGATGATGTTCAGCTGATGATGAT
GATACCCATGATGATGAAGATGAAGAAGAAGACGATGACGTCATTATCATAAACCCACCAAAGATCCCACCACATCTCAC
CATCTCTCTAACACCATTACTAGGGTTACTACTGACCTTGTTACCTTTGTTATTATTACCTTCTCTCTGTGACTCAACTC
TTCTCAAAGTACAATCTCCAAACCCATTTGTGATCCTCTCAAAGAAATCACCAGAGAAGCTTCTACTTCCACACCCAACA
GATCTAGATCTCGACACTTTCCTCTCACTTGGTGTGACTTCAATGTTAGGACTTCCATCTTCTTCAACAATCACATCAAT
ACCGTTTCTGTTACTACTACTCCCACCACCACCAACAACTCTCTTTGACATTGAAGAAGAAGCTGACGAAGAAGACGAAG
ATCCCACTGTTGTAGTCTCTGCCAACTCTGTTTTTGTCTCAGTCTGGCTTATGGGTTGATGAAAGTTTCCAACTTTCTTA
CTGCTACCATGTTGTTTCGAAGAGTAGAGATGAAAAAAGGACCAAAACCCATTTCTCTTTCTCGGGCTCAAATCTGAATC
TCCGTACGTTGTCTTCGTAGTCCTTGTAGATTGACTTCTCTTGTAGACAATATTAGCCGTGGTCGAAGAAGAAGAAGAAG
CAGTAAGCATCTTCTTCTTCTTCTTAGCTAACAAAAACGGAAGCTTGCTGTTGTTGTTGTTTGTTGCTCCGGAGACAGAG
AGAGAAAGAGACGCTGAGAGATTTGCGGCAGAGGCAGTGGTTGTGCTACCAACAGAGTCAGATCTGAAGGAAGGAGAAGA
AGAAGTTGAAGAGGAAGTGAGGTGTTTAGGAAGTGGGAAAGATGAAGTTACAAGCTTTCCAAGCTTTTCTTGAAGACAAA
AAGCACAGATCCCACCTGGGTTTTTAGTAAATGGATGGTTTATACATTGCATACCATCACCCATATCTTGATCTTTTGCT
TCCACCATTGTTGATAACCAAAAACCAAAACTTCCTTATAGATTCCTCTGTTTCTGTGTGTGAGCTTTTGAGAATTATTA
GTTTCTCTTCTTTTGAGAGAGAGAAAGAGAGATTGGTGGAGAAAGAGAGAAATGAAGAGTGGGTTGTGGCAGAGGAGAGG
GGTCGAGTTCCCAGATGCACGTGGGATACTGACTTGTGTGTGCCTTGTGGCCTCTCTCTCTATTTCTTCTCTATTTTTTC
TTCAAATCTTCCAAAAGGTTTTTAACACTAATCTTTTTTGGTTGGTTTTTTTTTTTCATCAATCTTTTTTGGTTGGTTTG
GGATGGACTAAAAAGGTTTTCTGGTCTAGTGTGTAATGTAACCATACATCCACGTGGCTTTGTTTCTTCTATTTTTGGTT
TCTATTATTGTTATTAAATCTAGCTCTCTTTTTTTCTTTGGACAAAATTAAATCTAGCTCGCTTTAAATCACCGCACCTG
CTACAGGCTATATAGCTAAAAGCTAACTAGGCTATACACTATACAGTAATTTACTCTGTAGTCTGTAGTATTCATGTAAA
AGAAATGGTTATACGTAGGTAGCTTTAAACAACAAAACTTACTCTGTAGACTATATAAAGATCAATACTTGATGCAGCTG
GTAAAAAAAAAAAAACGAATTGACTCGAGCAGTAAATTCCTATTGATTGTGAAAACCAAGTTTTGTTGTTTCAATACACT
ACAAATACGGGCCGAACAAGAATCCAATGGTGGTTGTTACGCAGTTTGCAATAAGAGGAGTGTCACATGCACATTTTTCA
TCTTTTGTTTTGTCTTATTCTAAAGAACTTAGCGAAAGATATGGGAAAGGTGTCACGCCACCTTGAGAGCACACTACCTA
CGAACTATTTTTCTTTCCAATTTTATTTTATCTTTGACTTGCTATTTTCCCTATTTCATTAATCGACTACATGGCTACAT
ACTTTATGATATAATATACAGGTCTTAAATTATGACTGGATTATGTATAATATTAAAATACAGATGCTTCACGTAATAGT
GTAACTTGATGGAGAGACCAAGATGGACTGAAATAATAATTATAGCTACCTACATTAAAGGCTAAATTTGCATGGATAAC
AAATTTTTAATTTGACACAGTTTCGTTTTACAATTTTGGTTTGGTTCGATAGTTTTTTCCGATTGCAGATTTTGGTCCGC
ATTCCTTCGGCCCATATAACACTAAGGCCCATATAAAGTTTCCCGCGTAAAGGAAAAAGAATCGTAAAATTAATCTTCCC
CGAGAAGTTTCGAAATCAGATTAATCCCGCCGGAGAGAAA
>AT5G49110.4 | chr5:19897203-19900202 FORWARD LENGTH=3000
ATGGCTCTAAGAGAGATTAGAGAAAAGAAAATAGGATTTATAAAATAGACAGAATTGGCAAAGAGCCAAGCTTTGGCCAA
AAAAAACATGAATAAAAGTCATTTGGTAAATAAAGTTATATCATATAGAATGAAATTTATCAAAGAAAAATCACATGATA
TTAATCTAAATAAAACCAATTTATTTACCATTAGATCATTCAAAGAGACATAGGAATCAATCCAAAGATCAAAATAAACA
AAAGAGAAAAAGACAAATAAACAGAAAAAGTAGCTCAAAGTATCCTAAGTTCCTTGTTTGACAAAAGATGATAATGAACA
TAGAAGAGTGGTGTGACATTACAATACTAATAAGATTATCAAAAAGAGCATCAACAAATATTTGAAGAACACCTAAAAAA
AAGATAAACACATTGATGAAAATGATAAAAACTAATTAAATGTATTTTCTCGTTTAAGAACTTATTAGAAACACATAGAT
CAAAGTTTATTATTAATTCAGCTTCTGACAGACAACAAAGAAGGAATTGCACCCAAGTTTGGAGTTGTGTTCTTGCTTGT
AGTAGAATCTGAAATTGTACGGCCTCTTTTACCAGAGTAAGAAGAAGAAGTAAAAGCTCTCATTGGACTTGCAAATGACC
ATCCCCAGCTTCTGTTCCTTCCTCCACCACCATGACCCATGTTATGATTATGATGATGATGATGTTCAGCTGATGATGAT
GATACCCATGATGATGAAGATGAAGAAGAAGACGATGACGTCATTATCATAAACCCACCAAAGATCCCACCACATCTCAC
CATCTCTCTAACACCATTACTAGGGTTACTACTGACCTTGTTACCTTTGTTATTATTACCTTCTCTCTGTGACTCAACTC
TTCTCAAAGTACAATCTCCAAACCCATTTGTGATCCTCTCAAAGAAATCACCAGAGAAGCTTCTACTTCCACACCCAACA
GATCTAGATCTCGACACTTTCCTCTCACTTGGTGTGACTTCAATGTTAGGACTTCCATCTTCTTCAACAATCACATCAAT
ACCGTTTCTGTTACTACTACTCCCACCACCACCAACAACTCTCTTTGACATTGAAGAAGAAGCTGACGAAGAAGACGAAG
ATCCCACTGTTGTAGTCTCTGCCAACTCTGTTTTTGTCTCAGTCTGGCTTATGGGTTGATGAAAGTTTCCAACTTTCTTA
CTGCTACCATGTTGTTTCGAAGAGTAGAGATGAAAAAAGGACCAAAACCCATTTCTCTTTCTCGGGCTCAAATCTGAATC
TCCGTACGTTGTCTTCGTAGTCCTTGTAGATTGACTTCTCTTGTAGACAATATTAGCCGTGGTCGAAGAAGAAGAAGAAG
CAGTAAGCATCTTCTTCTTCTTCTTAGCTAACAAAAACGGAAGCTTGCTGTTGTTGTTGTTTGTTGCTCCGGAGACAGAG
AGAGAAAGAGACGCTGAGAGATTTGCGGCAGAGGCAGTGGTTGTGCTACCAACAGAGTCAGATCTGAAGGAAGGAGAAGA
AGAAGTTGAAGAGGAAGTGAGGTGTTTAGGAAGTGGGAAAGATGAAGTTACAAGCTTTCCAAGCTTTTCTTGAAGACAAA
AAGCACAGATCCCACCTGGGTTTTTAGTAAATGGATGGTTTATACATTGCATACCATCACCCATATCTTGATCTTTTGCT
TCCACCATTGTTGATAACCAAAAACCAAAACTTCCTTATAGATTCCTCTGTTTCTGTGTGTGAGCTTTTGAGAATTATTA
GTTTCTCTTCTTTTGAGAGAGAGAAAGAGAGATTGGTGGAGAAAGAGAGAAATGAAGAGTGGGTTGTGGCAGAGGAGAGG
GGTCGAGTTCCCAGATGCACGTGGGATACTGACTTGTGTGTGCCTTGTGGCCTCTCTCTCTATTTCTTCTCTATTTTTTC
TTCAAATCTTCCAAAAGGTTTTTAACACTAATCTTTTTTGGTTGGTTTTTTTTTTTCATCAATCTTTTTTGGTTGGTTTG
GGATGGACTAAAAAGGTTTTCTGGTCTAGTGTGTAATGTAACCATACATCCACGTGGCTTTGTTTCTTCTATTTTTGGTT
TCTATTATTGTTATTAAATCTAGCTCTCTTTTTTTCTTTGGACAAAATTAAATCTAGCTCGCTTTAAATCACCGCACCTG
CTACAGGCTATATAGCTAAAAGCTAACTAGGCTATACACTATACAGTAATTTACTCTGTAGTCTGTAGTATTCATGTAAA
AGAAATGGTTATACGTAGGTAGCTTTAAACAACAAAACTTACTCTGTAGACTATATAAAGATCAATACTTGATGCAGCTG
GTAAAAAAAAAAAAACGAATTGACTCGAGCAGTAAATTCCTATTGATTGTGAAAACCAAGTTTTGTTGTTTCAATACACT
ACAAATACGGGCCGAACAAGAATCCAATGGTGGTTGTTACGCAGTTTGCAATAAGAGGAGTGTCACATGCACATTTTTCA
TCTTTTGTTTTGTCTTATTCTAAAGAACTTAGCGAAAGATATGGGAAAGGTGTCACGCCACCTTGAGAGCACACTACCTA
CGAACTATTTTTCTTTCCAATTTTATTTTATCTTTGACTTGCTATTTTCCCTATTTCATTAATCGACTACATGGCTACAT
ACTTTATGATATAATATACAGGTCTTAAATTATGACTGGATTATGTATAATATTAAAATACAGATGCTTCACGTAATAGT
GTAACTTGATGGAGAGACCAAGATGGACTGAAATAATAATTATAGCTACCTACATTAAAGGCTAAATTTGCATGGATAAC
AAATTTTTAATTTGACACAGTTTCGTTTTACAATTTTGGTTTGGTTCGATAGTTTTTTCCGATTGCAGATTTTGGTCCGC
ATTCCTTCGGCCCATATAACACTAAGGCCCATATAAAGTTTCCCGCGTAAAGGAAAAAGAATCGTAAAATTAATCTTCCC
CGAGAAGTTTCGAAATCAGATTAATCCCGCCGGAGAGAAA
>AT5G49110.2 | chr5:19897203-19900202 FORWARD LENGTH=3000
ATGGCTCTAAGAGAGATTAGAGAAAAGAAAATAGGATTTATAAAATAGACAGAATTGGCAAAGAGCCAAGCTTTGGCCAA
AAAAAACATGAATAAAAGTCATTTGGTAAATAAAGTTATATCATATAGAATGAAATTTATCAAAGAAAAATCACATGATA
TTAATCTAAATAAAACCAATTTATTTACCATTAGATCATTCAAAGAGACATAGGAATCAATCCAAAGATCAAAATAAACA
AAAGAGAAAAAGACAAATAAACAGAAAAAGTAGCTCAAAGTATCCTAAGTTCCTTGTTTGACAAAAGATGATAATGAACA
TAGAAGAGTGGTGTGACATTACAATACTAATAAGATTATCAAAAAGAGCATCAACAAATATTTGAAGAACACCTAAAAAA
AAGATAAACACATTGATGAAAATGATAAAAACTAATTAAATGTATTTTCTCGTTTAAGAACTTATTAGAAACACATAGAT
CAAAGTTTATTATTAATTCAGCTTCTGACAGACAACAAAGAAGGAATTGCACCCAAGTTTGGAGTTGTGTTCTTGCTTGT
AGTAGAATCTGAAATTGTACGGCCTCTTTTACCAGAGTAAGAAGAAGAAGTAAAAGCTCTCATTGGACTTGCAAATGACC
ATCCCCAGCTTCTGTTCCTTCCTCCACCACCATGACCCATGTTATGATTATGATGATGATGATGTTCAGCTGATGATGAT
GATACCCATGATGATGAAGATGAAGAAGAAGACGATGACGTCATTATCATAAACCCACCAAAGATCCCACCACATCTCAC
CATCTCTCTAACACCATTACTAGGGTTACTACTGACCTTGTTACCTTTGTTATTATTACCTTCTCTCTGTGACTCAACTC
TTCTCAAAGTACAATCTCCAAACCCATTTGTGATCCTCTCAAAGAAATCACCAGAGAAGCTTCTACTTCCACACCCAACA
GATCTAGATCTCGACACTTTCCTCTCACTTGGTGTGACTTCAATGTTAGGACTTCCATCTTCTTCAACAATCACATCAAT
ACCGTTTCTGTTACTACTACTCCCACCACCACCAACAACTCTCTTTGACATTGAAGAAGAAGCTGACGAAGAAGACGAAG
ATCCCACTGTTGTAGTCTCTGCCAACTCTGTTTTTGTCTCAGTCTGGCTTATGGGTTGATGAAAGTTTCCAACTTTCTTA
CTGCTACCATGTTGTTTCGAAGAGTAGAGATGAAAAAAGGACCAAAACCCATTTCTCTTTCTCGGGCTCAAATCTGAATC
TCCGTACGTTGTCTTCGTAGTCCTTGTAGATTGACTTCTCTTGTAGACAATATTAGCCGTGGTCGAAGAAGAAGAAGAAG
CAGTAAGCATCTTCTTCTTCTTCTTAGCTAACAAAAACGGAAGCTTGCTGTTGTTGTTGTTTGTTGCTCCGGAGACAGAG
AGAGAAAGAGACGCTGAGAGATTTGCGGCAGAGGCAGTGGTTGTGCTACCAACAGAGTCAGATCTGAAGGAAGGAGAAGA
AGAAGTTGAAGAGGAAGTGAGGTGTTTAGGAAGTGGGAAAGATGAAGTTACAAGCTTTCCAAGCTTTTCTTGAAGACAAA
AAGCACAGATCCCACCTGGGTTTTTAGTAAATGGATGGTTTATACATTGCATACCATCACCCATATCTTGATCTTTTGCT
TCCACCATTGTTGATAACCAAAAACCAAAACTTCCTTATAGATTCCTCTGTTTCTGTGTGTGAGCTTTTGAGAATTATTA
GTTTCTCTTCTTTTGAGAGAGAGAAAGAGAGATTGGTGGAGAAAGAGAGAAATGAAGAGTGGGTTGTGGCAGAGGAGAGG
GGTCGAGTTCCCAGATGCACGTGGGATACTGACTTGTGTGTGCCTTGTGGCCTCTCTCTCTATTTCTTCTCTATTTTTTC
TTCAAATCTTCCAAAAGGTTTTTAACACTAATCTTTTTTGGTTGGTTTTTTTTTTTCATCAATCTTTTTTGGTTGGTTTG
GGATGGACTAAAAAGGTTTTCTGGTCTAGTGTGTAATGTAACCATACATCCACGTGGCTTTGTTTCTTCTATTTTTGGTT
TCTATTATTGTTATTAAATCTAGCTCTCTTTTTTTCTTTGGACAAAATTAAATCTAGCTCGCTTTAAATCACCGCACCTG
CTACAGGCTATATAGCTAAAAGCTAACTAGGCTATACACTATACAGTAATTTACTCTGTAGTCTGTAGTATTCATGTAAA
AGAAATGGTTATACGTAGGTAGCTTTAAACAACAAAACTTACTCTGTAGACTATATAAAGATCAATACTTGATGCAGCTG
GTAAAAAAAAAAAAACGAATTGACTCGAGCAGTAAATTCCTATTGATTGTGAAAACCAAGTTTTGTTGTTTCAATACACT
ACAAATACGGGCCGAACAAGAATCCAATGGTGGTTGTTACGCAGTTTGCAATAAGAGGAGTGTCACATGCACATTTTTCA
TCTTTTGTTTTGTCTTATTCTAAAGAACTTAGCGAAAGATATGGGAAAGGTGTCACGCCACCTTGAGAGCACACTACCTA
CGAACTATTTTTCTTTCCAATTTTATTTTATCTTTGACTTGCTATTTTCCCTATTTCATTAATCGACTACATGGCTACAT
ACTTTATGATATAATATACAGGTCTTAAATTATGACTGGATTATGTATAATATTAAAATACAGATGCTTCACGTAATAGT
GTAACTTGATGGAGAGACCAAGATGGACTGAAATAATAATTATAGCTACCTACATTAAAGGCTAAATTTGCATGGATAAC
AAATTTTTAATTTGACACAGTTTCGTTTTACAATTTTGGTTTGGTTCGATAGTTTTTTCCGATTGCAGATTTTGGTCCGC
ATTCCTTCGGCCCATATAACACTAAGGCCCATATAAAGTTTCCCGCGTAAAGGAAAAAGAATCGTAAAATTAATCTTCCC
CGAGAAGTTTCGAAATCAGATTAATCCCGCCGGAGAGAAA
>AT5G49110.1 | chr5:19897203-19900202 FORWARD LENGTH=3000
ATGGCTCTAAGAGAGATTAGAGAAAAGAAAATAGGATTTATAAAATAGACAGAATTGGCAAAGAGCCAAGCTTTGGCCAA
AAAAAACATGAATAAAAGTCATTTGGTAAATAAAGTTATATCATATAGAATGAAATTTATCAAAGAAAAATCACATGATA
TTAATCTAAATAAAACCAATTTATTTACCATTAGATCATTCAAAGAGACATAGGAATCAATCCAAAGATCAAAATAAACA
AAAGAGAAAAAGACAAATAAACAGAAAAAGTAGCTCAAAGTATCCTAAGTTCCTTGTTTGACAAAAGATGATAATGAACA
TAGAAGAGTGGTGTGACATTACAATACTAATAAGATTATCAAAAAGAGCATCAACAAATATTTGAAGAACACCTAAAAAA
AAGATAAACACATTGATGAAAATGATAAAAACTAATTAAATGTATTTTCTCGTTTAAGAACTTATTAGAAACACATAGAT
CAAAGTTTATTATTAATTCAGCTTCTGACAGACAACAAAGAAGGAATTGCACCCAAGTTTGGAGTTGTGTTCTTGCTTGT
AGTAGAATCTGAAATTGTACGGCCTCTTTTACCAGAGTAAGAAGAAGAAGTAAAAGCTCTCATTGGACTTGCAAATGACC
ATCCCCAGCTTCTGTTCCTTCCTCCACCACCATGACCCATGTTATGATTATGATGATGATGATGTTCAGCTGATGATGAT
GATACCCATGATGATGAAGATGAAGAAGAAGACGATGACGTCATTATCATAAACCCACCAAAGATCCCACCACATCTCAC
CATCTCTCTAACACCATTACTAGGGTTACTACTGACCTTGTTACCTTTGTTATTATTACCTTCTCTCTGTGACTCAACTC
TTCTCAAAGTACAATCTCCAAACCCATTTGTGATCCTCTCAAAGAAATCACCAGAGAAGCTTCTACTTCCACACCCAACA
GATCTAGATCTCGACACTTTCCTCTCACTTGGTGTGACTTCAATGTTAGGACTTCCATCTTCTTCAACAATCACATCAAT
ACCGTTTCTGTTACTACTACTCCCACCACCACCAACAACTCTCTTTGACATTGAAGAAGAAGCTGACGAAGAAGACGAAG
ATCCCACTGTTGTAGTCTCTGCCAACTCTGTTTTTGTCTCAGTCTGGCTTATGGGTTGATGAAAGTTTCCAACTTTCTTA
CTGCTACCATGTTGTTTCGAAGAGTAGAGATGAAAAAAGGACCAAAACCCATTTCTCTTTCTCGGGCTCAAATCTGAATC
TCCGTACGTTGTCTTCGTAGTCCTTGTAGATTGACTTCTCTTGTAGACAATATTAGCCGTGGTCGAAGAAGAAGAAGAAG
CAGTAAGCATCTTCTTCTTCTTCTTAGCTAACAAAAACGGAAGCTTGCTGTTGTTGTTGTTTGTTGCTCCGGAGACAGAG
AGAGAAAGAGACGCTGAGAGATTTGCGGCAGAGGCAGTGGTTGTGCTACCAACAGAGTCAGATCTGAAGGAAGGAGAAGA
AGAAGTTGAAGAGGAAGTGAGGTGTTTAGGAAGTGGGAAAGATGAAGTTACAAGCTTTCCAAGCTTTTCTTGAAGACAAA
AAGCACAGATCCCACCTGGGTTTTTAGTAAATGGATGGTTTATACATTGCATACCATCACCCATATCTTGATCTTTTGCT
TCCACCATTGTTGATAACCAAAAACCAAAACTTCCTTATAGATTCCTCTGTTTCTGTGTGTGAGCTTTTGAGAATTATTA
GTTTCTCTTCTTTTGAGAGAGAGAAAGAGAGATTGGTGGAGAAAGAGAGAAATGAAGAGTGGGTTGTGGCAGAGGAGAGG
GGTCGAGTTCCCAGATGCACGTGGGATACTGACTTGTGTGTGCCTTGTGGCCTCTCTCTCTATTTCTTCTCTATTTTTTC
TTCAAATCTTCCAAAAGGTTTTTAACACTAATCTTTTTTGGTTGGTTTTTTTTTTTCATCAATCTTTTTTGGTTGGTTTG
GGATGGACTAAAAAGGTTTTCTGGTCTAGTGTGTAATGTAACCATACATCCACGTGGCTTTGTTTCTTCTATTTTTGGTT
TCTATTATTGTTATTAAATCTAGCTCTCTTTTTTTCTTTGGACAAAATTAAATCTAGCTCGCTTTAAATCACCGCACCTG
CTACAGGCTATATAGCTAAAAGCTAACTAGGCTATACACTATACAGTAATTTACTCTGTAGTCTGTAGTATTCATGTAAA
AGAAATGGTTATACGTAGGTAGCTTTAAACAACAAAACTTACTCTGTAGACTATATAAAGATCAATACTTGATGCAGCTG
GTAAAAAAAAAAAAACGAATTGACTCGAGCAGTAAATTCCTATTGATTGTGAAAACCAAGTTTTGTTGTTTCAATACACT
ACAAATACGGGCCGAACAAGAATCCAATGGTGGTTGTTACGCAGTTTGCAATAAGAGGAGTGTCACATGCACATTTTTCA
TCTTTTGTTTTGTCTTATTCTAAAGAACTTAGCGAAAGATATGGGAAAGGTGTCACGCCACCTTGAGAGCACACTACCTA
CGAACTATTTTTCTTTCCAATTTTATTTTATCTTTGACTTGCTATTTTCCCTATTTCATTAATCGACTACATGGCTACAT
ACTTTATGATATAATATACAGGTCTTAAATTATGACTGGATTATGTATAATATTAAAATACAGATGCTTCACGTAATAGT
GTAACTTGATGGAGAGACCAAGATGGACTGAAATAATAATTATAGCTACCTACATTAAAGGCTAAATTTGCATGGATAAC
AAATTTTTAATTTGACACAGTTTCGTTTTACAATTTTGGTTTGGTTCGATAGTTTTTTCCGATTGCAGATTTTGGTCCGC
ATTCCTTCGGCCCATATAACACTAAGGCCCATATAAAGTTTCCCGCGTAAAGGAAAAAGAATCGTAAAATTAATCTTCCC
CGAGAAGTTTCGAAATCAGATTAATCCCGCCGGAGAGAAA
>AT5G49120.1 | chr5:19909333-19912332 REVERSE LENGTH=3000
AAAAAAACCACATCTTCCTAAAGATATATGATATGAGAGGACATCATTATTTGAAAGAGAACATTCGTATGTTAAGTTGT
TAACGGACATTAACTAAAATTAGAAATGTAGACGGAAACAATGGTTAGAAACTAAACAAAATAAAAATATCCTTTAACCT
TTCCTTTATCTTGAACTAATGTCTTTTTTTTGGCAGCACCTTGGACTTGAACTAATGTTTCTTGAGCCGAAAGTAAAGCT
TCCAATCATTGGGCCAAACTCGTGATTCTTGTGTTAATGGCTTTCTGACTTATGCATCTAATATGGACGAAGCCCAACAC
CAACATAGAGATAAATAATGTCAATATATGATGTAACTGTTCACAAATGTTTTCAAATTTTATTTGCCAATTTCAGATTG
TTTTATAGCAGAAAGTGTTAGCTTATTATATAGATGAAACTGCATAATAAGAAAATCTAGTGATGAAGTAAAGCAAACTT
GACAAAATCATGTGCTTGCATTGTAGCTTGTTTGACAAAAAAAAAATATAAAAAAATAGTGTTTGTAGTTTTTACTTTTT
AACAATATGGGCCAAAAAAGATACCCGACCCACCTTCCTTTTGTCTTCGACATCTCATGTGTTGTGAAAACTCTAATCAT
CGATTCCGCATTTCATCTATTGGTGAACGACTTCGACATCTCATGAGTCATGATACCACGGCTTAGTATCTCGGCTTCAG
TCTTAGGCCTGTTTGTTTGATCATTTGGCATTTACATCCAAATGATCCATTTACATGATTCATTTGGATGATGCATTTGA
ATGATGGTTGTTTGATTATTTAGTATTTTATCTAAATGATGCATTTAAATGAATATTTTTTTGCTTGATCATTTTGTAAT
TCATTTACATTCTCATTCTAATAAAAATAACTAAAATACCCATGTTATAATTTTAACAAATGACAAATACTTAACATCAT
TACCAAATATAATTTTAATGAAGAAATGATTTTACGGTTTTGACGGAAAAAATATGATTTTACGGTTTTGGCGAAAAATA
TGATTTTGTGGTTTTGGCGGGAAAATATGATTTTACGGTTTTGGCGGGAAAATATGATAATACGGTTTTGACAGGAAAAT
ATGATTTTAACGTTTTGGCGGGAAAACATGATTTTGTGGTTTTGACGGGAAAATACAATTTTACGGTTTTGGCGGGAAAA
TACAATTTTACGGTTTTGGCGGAAAAATACGATTTTACGGTTTTGGCGGGAAAATACGATTTTACGGTTTTGGTGGGAAA
ATATGATTTTACGGTTTTGACGGGAAAATACGATTGTACGGTTTTGGCGGAAAAATACGATTTTGTGATTTTGACGGGAA
AATATGATTTTACGGTTTTAGCGGAAAAATATGATTTTGCGGTTTTGTGGGAAAATATGATTTTAACGTTTTGACAGGAA
AATATGATTTTGCGGTTTTGGCGAGAAAATATGATTTTGCGACTTTGGAGGAAAATATGATTTTGCGATTTTGGCGGGAA
AAACGAATTTATAATTTTGACGTAAAATAATAGTTAGTGATTTCACAATTTTTAGAGTTTTTTAGTATAATATGTAATTA
AAAAAAAAAAAAAACTATTGAAAATTAACATTATTAAAAGAGGATATATTTGTCATTTGTTTTTTGGACTAAATCATCTT
CATCCTAATGGTTCTACCAAATCCATCCAAATGAGTTTCACAAATTAGCCTAAATTTACAAAGTCATTCAGATGAAACAT
CCAAATGATTCATCCAAATGATCTGTTAATTTGTGAAAAACAAACATTATTTTTCATTTTCATCCAGATGATCCATTTGG
ATGGAGAAACAAATAGGGCTAAGGCTGAATAATTTATCATAATAATTTATGAATTACCTAATTTGTAATCACCTCACACT
TTTTCGAATACGATGATATATATCATAGACAAACTGACAATTCACGCCTAGATAGAAACCATACTATAAGATCAAGATCT
TGATCAGATATGATATACAAAGATATGAGGAGTAAAATATCCAAACTCAGTATAACACCATGCTCGAAAAATCAAGAAAG
GTAAGAGATCTATAGACTAACCTCATAAGATAATAAAAACCTGCGAACCTAGCAATAACCAGAGTCGAGCAACCACTCAT
TGTCACACCATAAATGAAAAAACTGACCCCTTATCCAGAACAGCCAAAGACATTACAATAACTATTCATCTAAACCCTGA
AGATACTCTCTATTCCACATTTCAGATAGTAGGATAAAATGAAAAATAGTAATCGTGTATGCATGCTAAATTCAATTTAA
ATATTTAAAATGATAAAATTTAAACTCAATTACCGCAATCCAACCTCAGTTGTAGACAAATTTGACCAATGGTTGAGTTT
GAATATTTGCGAGATCATACACGAGTTCAGCTTTATCAATTCATTTTCATCTTATTCAATGGAAATTAAAAAGATTATGT
ATTTTTTCCCAACCAGCTGATTTATCATCGTATTAACATCATCAATCACGCAATTCCACGTTAATAGATCCAAAAGAGTT
GAATAATTTAAAAATATCTTCTAAGAAAGCTACTAATCTTAGCATTACGAAATAGAGTTAGAAATGATACAACTTAGACT
AGAAAAACATGAAATAAGGACTGAAATTTAAAGATGACACGTCTCAAAACAAACTCTCCTATAGTAGTAGTAGTAAATAA
GAAAAACAAAAGAAAACGACAAAAGTAAAATTTGATAATATTGTAAACATTTATCCCAAAAAAATGGGTAAAAAAGATTA
CACAAGTAATGAAGAGAAGGACACACGTGGCGTATATCGAGCAAAAGAAATCAAAATCAATCGTCCTCGCATAGTACACT
TGTAGGTCCCACCTATCCTCTATAACTCTTTTCTCGGCGAATCCAAAAAAAATAAAACTTCTTCTTCCTTCTTTTCGCTA
TTAACACCTGAAAGAAATGAGATAGGAGAGAACAAAAAAA
>AT5G49130.1 | chr5:19912904-19915903 FORWARD LENGTH=3000
ATTTTAAAACAAATTTTTTTGTTAAAACAAATATTATTCTTACTAAACGTTTTTTGTTTAAATAAATAAATCATGTATTT
GAACTTATTTACAATGTAATGACACTGACATTAATTATTTAGGAATGAAAATATTAAATCTTCTAAATCCTTGCTTTTAG
AATTATTATGTCATTACTTAAAAGGCTCAAAATATAAAAAAATTAAATATTATTATTTATATATCTAGACTTTATAAAAC
ATTATTAATATTTAAACTTATAAAAAGTTTAATATATCATAATTTTTTAATATTATTATATAATATATAGAGTTTTAAAA
AATCTTAATTCTTTCCGTCATATTTTGTGACTCGAAATTTTAAAAATAAACATATATTAATCAATTGGCAAAAAATGTGT
GAGTTATACGTCCCACATGAACTAAAATATTTAGACAATGATTCATAAATATATCATAAATAAGATTAACATTAATAAAA
TAATGATTTTTTTACAGGATGGGTTTGGCGGGACGCGATTTAGCAGGACGTTACTTAATAACAAATATAAAGTATAAAAT
AAAAATATTTTATAGCAAAATTTTATATATACTAATTTTAAAATATAAATTGTCTCCACGGTGTACCACGGGTTAAAATC
TAGTTATTTAGTAATTATGCATCTCGTATAAACCAGCTACAAAAATATCAGTGGAAGGATCTTTATCAGCAAGCATATTA
GAAAACATTAAAAAATGAATAGTAAACTATGAGTGGGGAAGCAAAAGAAGAGCGACGGCTTGCTATTGGAGACAAAGTTC
ATACCACACGAACTAGACGATGCATAGTATAGATATAGGTTAGGCATATGTCCATGCATATGTTACGTGTAGATTGAAAG
GGCATCGAGATCAACGGTGGAGATGGAAGCAAGTAAAAATAGCCACGTGTGGAAAAAGCAAAAGAAGAGAAGAAGAAGAT
ATAAGCGACGAAAGGAGAGAGGATATGTTTCCTTTGTGATGGGAACATCACAACTCTGTCTCTATTGGTACTTCTAGTTC
ACTACTTGTCTATGTTTTTTCTTTCAGTACTTAGTTTCCCCCACGATTTACACAACTTTCTTCTGCTCGTATTTACAGAT
TTTGAAGATTATTTATACATCTTTATATAGAACTACACATGAAATCGTATGAAAGCATGCATGAATCATGATTCATGTGT
GTGAAAATTGACGGTATGAAGATGTGTATAAATTTTATACATCTGCGAAAATCATATCTTGTGGCCAAATATCGACCAAT
TGGAACGGCTTGCAAATTCTATGAAAACGATCGATATGAAAATCTGATTTACATATATAATAGTATTTTCAATTAAAAAT
CATTTTCCTCAATTTCTATATATGTGTATTTAGCATATATATATATATATATATATCAAATAAACCAAATAACTTCAATA
ATAATTTAAATATATGAAAATTAAAAAAATTCACTACTCATATGATATAATTCATCACTATAGAACTTATAAAATAAGAT
CCTGGTAAAAAAAGCATCAATCTTGTATTTCAGTAGTTTATAATGTTAAAATATATGTAATCAAACTTCTCATATTTTTA
TTAAAACCACACATGGGCTATCTAGCTAATTCACACACACATATATATATATATTGTTTTCGATTGTCATGATGATCATT
TATCCACGTAAGCAGAGACAAGATGTAAAATGTCACTAGTTTATAGGGAGTGGAGTGGGAATAAGTAGGAAAAGGGAAAA
AATTAAAGGAAAGGTATACATAATTTTCAAGTCGATTTTGGGTTGATAATTACAGTGAGAGGGAGACAACACATTGCGCT
ATACCTAATTCTAACTAGTTTCATTTCTAGACTGATGGACCAATCATATCACTTTCTACTAATATCGTTAGTTTGAGCTT
CATAAATATCTTTTATCACATTTTATTTTAGAAAGGTTGTTGTTAGTTCTATGCATCTTTTTAAACCACACGAAGTTTCA
AAAATATTCATAATAATATTTACGCCTTTATAACTAACATATTCAATTTCTTACATTTTATCATGGACAAAAAAAGAGAG
TAGTTCCTCAGGAGAAATACAAATTCGATATCTAAAATCAAGTGTTAGTAATCTATTGGTTAATATTTTTTCAACACAAA
GATTATTTCATGGTAAATGCATTTTTTAAGATAACAATTGTATGTTCGAACACTAGTTTAGATTCTCTATATGATTTTCC
GATACTCAAAGAAACTATACACTCACTTTCTTAACAAATTTATTAGGCCAAATATATACTGTTTCACCGGAGATGCATTC
ATATTTACTATGGATTAGATAACAATTGTATGTTCCGAACACTATTTTAGTTTAATTTAGATTGCCTATATGCATGATTT
TTTTATAACCAAAGAAAATATACACTCACTTTCTTAACAAAGATTAAATAAAGAGATAATCATAAATGGAACTTTGTACT
AACAGAATCTTGAGAAGAAATTTGATTTGAGTTTTGTTCTTTTTTTTTTGTTGTTTTAAATTTCCACATGCCTATACTTT
CGTTTGTTTATGTGACGCTTTTGTACGACAAAATCAGGTTTGGATTCGTACTTCTTTTAGGTCAATACATTCTTTTGTTT
AATTCTGACCAAAAATAAAGAAATATGTTGTTTAATAAAAATGTAGGATATTGAGAGTCGTACTATAATAAAAAAATAAA
AAAATCTCGAACTTTGATAGTATAAGAGATATACGATTAAATCTTGAACTTAATATCCTATATTTTTCTCAAACTATACT
TAGTTTGTATTTATACTTGTATATATTAGAGTCCACACAAAGAAAAATGGATAACAAATAATGACATCAATATTTTGGGA
ACCCCCACCATGCCAAACCCAACTCCATGTTACAAAACAAAACAAATAAAATTTCTTTATAAAATGGCATCTTCTCTTCA
TATTTTTTAAATCTCTCATCTCAATAAACAAACACTAACA
>AT5G49140.1 | chr5:19923416-19926415 REVERSE LENGTH=3000
CATTCACTTCACCTAAAAGAAGCAAGAGTGTGCTGGTCACAAACAAGGAGAGCGGACATTTTACACATGGAAGTTTCCAG
ATGATACCTGCATATACTTCCTTGATGAAAGGCTGGCCTCCATTGAGGACTATGTTTCCAGATGATATAAAGATTCTATA
AATTCCAGTCCTTTTAGGAGTATAAGTTACGTCAAAAATACTCGCTTGAGTCACTAGGTTGCCTGAAGCCTGCAAGATGG
AAACAACCTTAAGTCTACAGGCCTAATCTGGTATGCATAAGCACAAATGCAGATAATCTACTTACTCTTCCGCCATGTTT
CTCGTACAATGGAGTAGCAGCTTGGTGACTTGATCCAGTCCCTATTAAATCATTGTATAAGCCACCAGTGAAGAAATTAA
CCAATACTGAAAGTAAGCAAATCAGGAAAATATGTTTATACCATTGAGAGCCTCTCTTGGCTGTATGGTTGGCAAAATAA
TTGAGGAATCAATCTCTAGTACGATTCGGACCTGAAGTCTATCGACTTGGACTGGTGAGGGATAACCATAAGCATCTTTC
AAGTAAACAGAGAAGCCAAGAGACTCCCCAGCAATAGAAGCATTGATCCCTGAACCATTTACTATACTTCTTGATCCATC
ACAATAACCTGTCAAGAAAAAAAATGAGATAAGTGCTGCAGAGAACATTCACAAAGAAGCATCATACCATGGAGGAGTTT
AGGCAAACACTGACCTATATATACTGTATACACATATGGCATACTAGAGATGCTCTTATTGTGCTTCATATCAGAGAGAG
TAAGCAAGAAATTTCCAGGTTCAGATAAGGTGAAAGACATCAACTGAATCCCTGGCTCTACATACTCAAACTGGAAATCT
GCTACCGGTATGGACAAACCCGTCTCTACTTCCACCACATCAGCATCAAATTCGTAGAATCCAGAAACAATGTTCCCGAA
GCGATCTTTCTGGTGTAACAAGATCTCCATTTTGGAAAATATCTGCCATGTGCTTAACTCTGACTTCCATATACTCACAC
AATTGGAAACATCCAATGGTCCTGCACAAAAACCAACAAAATTTCTCAGCTTAAAAGTCCAAAACGTTCTGAAACTGAGA
ACAGTTTAAGGAATCGAAACCCAATCACCTGAATTCACCTCAAGAGGTAATGGACCACCATTCAATGTTTGGCTTTCCTT
CTCCACAAGCAATAAGAATTTTCCAGAAGTAACAAGAACAAAATCAATGGAAATATAACCAGATACAATCCATCTAATGT
GTGTACTATTAAGAACACCAGCAAATGAACCATTTTCACTAATAAGAGACAGAGAAAACTCCTGAAACTCCATCTTCTTC
CCGGAAAACGATATGTTGTTCCCGAATGCATCCTTCGGAAGAATCAAAATCGACGCATTCATCCCGGCTTCAAACACATT
TGCAAGACCCATCCAAGAAACAACACTAACAGATGGGTACATTAACCCTTCACAACAAGAGTATAAAAACTCATACTTTT
AGTAAATTTCTGACACTAAAACAATTAAAGGAACATTCTCAAGAAATCGCGAACCTGCTTCGACTTCAAAATGGAGCGAC
GAATCGAGGACTTTGAAATTCTCCTCATCTATAACAATATTGAAGATACCAACCATGATTGGAGTAAAATAGATCTTCCA
ATTGCTGATATCTTCACCAAGATCCAACGAAACCCCAGAAATATACGTACTGTTCCCAAGTTTTCCGTTAACAGTAACTG
TAGGCTTAAAAGCTCTCTGACCCAACGAAGCGTTTCCATGGTTGTCGAAATTTCCCAGAACTTTGATTGAAATTTCAGAG
ATTTCACCAGATTTGAACTTGTTCTTATCATTCGACCAACTGAAAGTAAATTTCGGGATCCCAGATTCATCTAAGATAAG
AAAAACACTCAAAATCAAAGCCCGTCGAGTAAAATGGATAAAGTAATGACATAAACGAACCTGTGGATTGGGAAATTGAG
ATTGCATTGAAGAAGAGGAAGAAGAAGAAGAGATTTAACAGTGAAACGAATTTAATCGCCATTGATAAAGAGAAACTGCG
ACGATCGAAGTTTTTTAGGGGGAAGAAAGCGCCAACTGCTGTGATGTTTGGGGATTTGAATTTCGAAAATTACTTTTTTA
GTTTTTTTTTGTTTCTTCTTTATCTTCCGAATTATTTGATCGATGGATAGAAAGTATAACACGTGTCCAATAGAAACCGT
TTGATTTCCATTATTGCGGTTTGAGGCGGTCGTGGAGGAAAACCACTCTAAACCGATTTTTAACTTTGTTTTTTCACTTT
ATTCATTTAAAAAACTACATGCAGTGCACATCAGCGGCTATCAACGTCAAAGGCTTTGCGAACTGTTGGGATTTCAAGTC
TAAAACAATAAGAACATATATAATATCCCGTTAATGTTAGCTTAGATTTTCTTTTTAAAAACTCATATCTTAACTACAAT
TACAAGAGATGTAGTTGTAAGGTCGTGGTTTTATTTTCAAATTCAAAATTTAGTTGAGCTTTATTCTTCTTCTCTTTTCG
TTGTAAATATTCTTTTTTTTTGAATAGTAGATTTAACATTTCACAACAAAAAAAAACATAAATAAATGATTAACTAAAGA
CTAATAATTTCTCTAAGTCCACGATAATATTAGAAAACCGATTGCAAGGTTTGTCAAGTCCTTAAGAATGGTAAAATATA
ATATGAATCAATCATATTTGGCTTATCAATTATTATTGAACTAAGAAAAAACATTAAATAATTATATGTCACATTCAAAA
TTTGATATGTATTAGCTCATACAACTTTTTTCCCCTCCATTAACTTATTTTTACTTTTGAACTTTTCAAACCGCTGACAT
AGTCGATAGATCACCTAATTCCGTATAAATTAAACAAGAAGGGTCATTCGTTAGCTCCATGTATTATGTTCCATAGAAAT
TACACAAGGAACATAGAAATAATTGTTTTATATTATTCCC
>AT5G49150.4 | chr5:19921354-19924353 FORWARD LENGTH=3000
CTCGAGGTAGGTGGAGTTTCAAACTTGGGTTTTCATCAATTTTCTTGTTGTAGAATCTTAGGAACTTTAGATTGCGCATG
TCTTCAAAAACTCTCTCACTCATGAAGACATCGTTTTGGATCTCAGATGTATCTAATGATATGCCAAGTACTGCTTCTGA
ACCCTGTAAATATTGTTACCAATGAAAAACAAAATGTGTGAAATGAACGTCAAACAAGTTCATCAAGCCAAGCTCATGAA
TCATGATCAAAGTTTGTTAACATACGTACTGTATTATTTGAAAGTATGTTACAAGTCTCCTTTGTATTGAACAAGAACTG
ACGTTTTCCAGGCTCGCTTGAATGCTGACAAACGACTTCTTTTCCCATTTTTAGTAACAAACTATGCATGACTATTTCTC
TATCATCATTTATTTGAATGAGAGATTTATCAAGCAAGAGTTGGAGCCCAAGACTCACATCTAAGTCACTATTGACAAGC
ATTTGCTTCACAAGATCAATGTTCTCACCATTGAACATACATGCAATGTGAAGGAACAAAGCTTTATCCCTAATATGTAA
GTCATCATAGCTGATTTTTAATATTTTCTCCACCTTTTCGTCAAGACTAGTTGTGAGCCTTCCTAGTTCAAGTTTCCACC
GATCCTTGCTCTTTCCGCGCATATGAGAACCTAACACACGGAGACCTAATGGAAGATGACCAGAAAGCTCTGCTACTTCA
ACCACCACATCCATGAAATCATCTGGTGCCACATTTTGCTTGAAAGCATAGAGGCATAAGATCTCAAGTGCTGTTTTTCT
GCATGGTAATTTGACCTCGTATATATGGTTTATCTCATGTCCTACCAATATCTGTTTATCTTTGGTGGTAACGATGATCC
TACTTCCAGGACCAAACCAGCGTGTCTCGTTAGCTAAGGCTTCTAATTGCTCTACCTTATCCACATCACCAAGAACAATG
AGAACTTTTTGCTTCTTTAGCCTTTCTTCTATCTTCCATAGATGATTTATCTTCCTATCTTTTTGGTTGAATATTATGGG
CAAAAACTCTTTTTGTAAACGAGCCTGTAAGTTGTACTCGCCGCCACTATCGACAATTCTTTGATAGTTTCCCCTAACGT
TCTCCATGAAAACAGTAAAGCGGAAGTCACCAGAAAAGCGGCTGTGTAAAACCCTTGCGATGGTGGTCTTACCAATACCA
GCGGGACCCCAAATCCCAACCATCCTAACGTCATCATCGTTTAAACATAATAATTGAACCATTTTCTCCATATGGGATTC
AATTCCAATTATGTTTTCAAAATCATTTGACGGTGTACCATTGAGTTTGGCCAATATATCTTTCGCGATTTTTGTGAGAA
AATCTGCCTCATTTTTCCTGCAGAGAAAACAATACCAAGCCTAAAGTTTTGTCTAGAAAAACCTATGTTATAAACGTTCT
AAATTTTGTGTGAAGACTATTTTTTTTAAATACTGGTATTTGAAGCCTAAGAAATTTCACCGCCTCTTAAATCATGTTCA
TTTGCTTTTTTTTTTTTTTGTGATAATGTGATTTATATTAAGAAGGGTGCACCAAAAAAATAAAACTCTAACCAGCTTTG
TGAATCCTCTCCCGCTATATTTGCCGCTTCGGTCAAGGCTGCCTTCCATTTATTTTGTGTCTCATCATTCTTCCCTTCAC
AGGTTTCTCGGAAGCCTCTCCCAAATTTCCCGGTCTGATTTCTTACATCGGATGGATTCACTTTGTAGAAAATCGGTATT
AGCCTCCTCTCCTCCTTGCACTTTAAAATTTCAACCAACTCATCCAAACACCAGCTTGAAGAAGCATAGTTCTTTGAGAA
TATCACCACAAAGATCTTAGATTGTCTTACGGCTTCTTTGAGCTCCAATCCGATTGTCTGGCTTCTTTCGATTAGATCAT
CTTTGAATGTAACAATTCCCTTGCTTTCAAATTCTTTCATCAAGTGGCTGAGAAAGTTTCCGCGAACATCTTCCCCTCGG
AAGCTGGGGAAGACGTCATACTTCCAACAGCTACTAGAGCCAGACGAAGAACATGGAGCCATGGGAATAATATAAAACAA
TTATTTCTATGTTCCTTGTGTAATTTCTATGGAACATAATACATGGAGCTAACGAATGACCCTTCTTGTTTAATTTATAC
GGAATTAGGTGATCTATCGACTATGTCAGCGGTTTGAAAAGTTCAAAAGTAAAAATAAGTTAATGGAGGGGAAAAAAGTT
GTATGAGCTAATACATATCAAATTTTGAATGTGACATATAATTATTTAATGTTTTTTCTTAGTTCAATAATAATTGATAA
GCCAAATATGATTGATTCATATTATATTTTACCATTCTTAAGGACTTGACAAACCTTGCAATCGGTTTTCTAATATTATC
GTGGACTTAGAGAAATTATTAGTCTTTAGTTAATCATTTATTTATGTTTTTTTTTGTTGTGAAATGTTAAATCTACTATT
CAAAAAAAAAGAATATTTACAACGAAAAGAGAAGAAGAATAAAGCTCAACTAAATTTTGAATTTGAAAATAAAACCACGA
CCTTACAACTACATCTCTTGTAATTGTAGTTAAGATATGAGTTTTTAAAAAGAAAATCTAAGCTAACATTAACGGGATAT
TATATATGTTCTTATTGTTTTAGACTTGAAATCCCAACAGTTCGCAAAGCCTTTGACGTTGATAGCCGCTGATGTGCACT
GCATGTAGTTTTTTAAATGAATAAAGTGAAAAAACAAAGTTAAAAATCGGTTTAGAGTGGTTTTCCTCCACGACCGCCTC
AAACCGCAATAATGGAAATCAAACGGTTTCTATTGGACACGTGTTATACTTTCTATCCATCGATCAAATAATTCGGAAGA
TAAAGAAGAAACAAAAAAAAACTAAAAAAGTAATTTTCGAAATTCAAATCCCCAAACATCACAGCAGTTGGCGCTTTCTT
CCCCCTAAAAAACTTCGATCGTCGCAGTTTCTCTTTATCA
>AT5G49150.2 | chr5:19921354-19924353 FORWARD LENGTH=3000
CTCGAGGTAGGTGGAGTTTCAAACTTGGGTTTTCATCAATTTTCTTGTTGTAGAATCTTAGGAACTTTAGATTGCGCATG
TCTTCAAAAACTCTCTCACTCATGAAGACATCGTTTTGGATCTCAGATGTATCTAATGATATGCCAAGTACTGCTTCTGA
ACCCTGTAAATATTGTTACCAATGAAAAACAAAATGTGTGAAATGAACGTCAAACAAGTTCATCAAGCCAAGCTCATGAA
TCATGATCAAAGTTTGTTAACATACGTACTGTATTATTTGAAAGTATGTTACAAGTCTCCTTTGTATTGAACAAGAACTG
ACGTTTTCCAGGCTCGCTTGAATGCTGACAAACGACTTCTTTTCCCATTTTTAGTAACAAACTATGCATGACTATTTCTC
TATCATCATTTATTTGAATGAGAGATTTATCAAGCAAGAGTTGGAGCCCAAGACTCACATCTAAGTCACTATTGACAAGC
ATTTGCTTCACAAGATCAATGTTCTCACCATTGAACATACATGCAATGTGAAGGAACAAAGCTTTATCCCTAATATGTAA
GTCATCATAGCTGATTTTTAATATTTTCTCCACCTTTTCGTCAAGACTAGTTGTGAGCCTTCCTAGTTCAAGTTTCCACC
GATCCTTGCTCTTTCCGCGCATATGAGAACCTAACACACGGAGACCTAATGGAAGATGACCAGAAAGCTCTGCTACTTCA
ACCACCACATCCATGAAATCATCTGGTGCCACATTTTGCTTGAAAGCATAGAGGCATAAGATCTCAAGTGCTGTTTTTCT
GCATGGTAATTTGACCTCGTATATATGGTTTATCTCATGTCCTACCAATATCTGTTTATCTTTGGTGGTAACGATGATCC
TACTTCCAGGACCAAACCAGCGTGTCTCGTTAGCTAAGGCTTCTAATTGCTCTACCTTATCCACATCACCAAGAACAATG
AGAACTTTTTGCTTCTTTAGCCTTTCTTCTATCTTCCATAGATGATTTATCTTCCTATCTTTTTGGTTGAATATTATGGG
CAAAAACTCTTTTTGTAAACGAGCCTGTAAGTTGTACTCGCCGCCACTATCGACAATTCTTTGATAGTTTCCCCTAACGT
TCTCCATGAAAACAGTAAAGCGGAAGTCACCAGAAAAGCGGCTGTGTAAAACCCTTGCGATGGTGGTCTTACCAATACCA
GCGGGACCCCAAATCCCAACCATCCTAACGTCATCATCGTTTAAACATAATAATTGAACCATTTTCTCCATATGGGATTC
AATTCCAATTATGTTTTCAAAATCATTTGACGGTGTACCATTGAGTTTGGCCAATATATCTTTCGCGATTTTTGTGAGAA
AATCTGCCTCATTTTTCCTGCAGAGAAAACAATACCAAGCCTAAAGTTTTGTCTAGAAAAACCTATGTTATAAACGTTCT
AAATTTTGTGTGAAGACTATTTTTTTTAAATACTGGTATTTGAAGCCTAAGAAATTTCACCGCCTCTTAAATCATGTTCA
TTTGCTTTTTTTTTTTTTTGTGATAATGTGATTTATATTAAGAAGGGTGCACCAAAAAAATAAAACTCTAACCAGCTTTG
TGAATCCTCTCCCGCTATATTTGCCGCTTCGGTCAAGGCTGCCTTCCATTTATTTTGTGTCTCATCATTCTTCCCTTCAC
AGGTTTCTCGGAAGCCTCTCCCAAATTTCCCGGTCTGATTTCTTACATCGGATGGATTCACTTTGTAGAAAATCGGTATT
AGCCTCCTCTCCTCCTTGCACTTTAAAATTTCAACCAACTCATCCAAACACCAGCTTGAAGAAGCATAGTTCTTTGAGAA
TATCACCACAAAGATCTTAGATTGTCTTACGGCTTCTTTGAGCTCCAATCCGATTGTCTGGCTTCTTTCGATTAGATCAT
CTTTGAATGTAACAATTCCCTTGCTTTCAAATTCTTTCATCAAGTGGCTGAGAAAGTTTCCGCGAACATCTTCCCCTCGG
AAGCTGGGGAAGACGTCATACTTCCAACAGCTACTAGAGCCAGACGAAGAACATGGAGCCATGGGAATAATATAAAACAA
TTATTTCTATGTTCCTTGTGTAATTTCTATGGAACATAATACATGGAGCTAACGAATGACCCTTCTTGTTTAATTTATAC
GGAATTAGGTGATCTATCGACTATGTCAGCGGTTTGAAAAGTTCAAAAGTAAAAATAAGTTAATGGAGGGGAAAAAAGTT
GTATGAGCTAATACATATCAAATTTTGAATGTGACATATAATTATTTAATGTTTTTTCTTAGTTCAATAATAATTGATAA
GCCAAATATGATTGATTCATATTATATTTTACCATTCTTAAGGACTTGACAAACCTTGCAATCGGTTTTCTAATATTATC
GTGGACTTAGAGAAATTATTAGTCTTTAGTTAATCATTTATTTATGTTTTTTTTTGTTGTGAAATGTTAAATCTACTATT
CAAAAAAAAAGAATATTTACAACGAAAAGAGAAGAAGAATAAAGCTCAACTAAATTTTGAATTTGAAAATAAAACCACGA
CCTTACAACTACATCTCTTGTAATTGTAGTTAAGATATGAGTTTTTAAAAAGAAAATCTAAGCTAACATTAACGGGATAT
TATATATGTTCTTATTGTTTTAGACTTGAAATCCCAACAGTTCGCAAAGCCTTTGACGTTGATAGCCGCTGATGTGCACT
GCATGTAGTTTTTTAAATGAATAAAGTGAAAAAACAAAGTTAAAAATCGGTTTAGAGTGGTTTTCCTCCACGACCGCCTC
AAACCGCAATAATGGAAATCAAACGGTTTCTATTGGACACGTGTTATACTTTCTATCCATCGATCAAATAATTCGGAAGA
TAAAGAAGAAACAAAAAAAAACTAAAAAAGTAATTTTCGAAATTCAAATCCCCAAACATCACAGCAGTTGGCGCTTTCTT
CCCCCTAAAAAACTTCGATCGTCGCAGTTTCTCTTTATCA
>AT5G49150.3 | chr5:19921354-19924353 FORWARD LENGTH=3000
CTCGAGGTAGGTGGAGTTTCAAACTTGGGTTTTCATCAATTTTCTTGTTGTAGAATCTTAGGAACTTTAGATTGCGCATG
TCTTCAAAAACTCTCTCACTCATGAAGACATCGTTTTGGATCTCAGATGTATCTAATGATATGCCAAGTACTGCTTCTGA
ACCCTGTAAATATTGTTACCAATGAAAAACAAAATGTGTGAAATGAACGTCAAACAAGTTCATCAAGCCAAGCTCATGAA
TCATGATCAAAGTTTGTTAACATACGTACTGTATTATTTGAAAGTATGTTACAAGTCTCCTTTGTATTGAACAAGAACTG
ACGTTTTCCAGGCTCGCTTGAATGCTGACAAACGACTTCTTTTCCCATTTTTAGTAACAAACTATGCATGACTATTTCTC
TATCATCATTTATTTGAATGAGAGATTTATCAAGCAAGAGTTGGAGCCCAAGACTCACATCTAAGTCACTATTGACAAGC
ATTTGCTTCACAAGATCAATGTTCTCACCATTGAACATACATGCAATGTGAAGGAACAAAGCTTTATCCCTAATATGTAA
GTCATCATAGCTGATTTTTAATATTTTCTCCACCTTTTCGTCAAGACTAGTTGTGAGCCTTCCTAGTTCAAGTTTCCACC
GATCCTTGCTCTTTCCGCGCATATGAGAACCTAACACACGGAGACCTAATGGAAGATGACCAGAAAGCTCTGCTACTTCA
ACCACCACATCCATGAAATCATCTGGTGCCACATTTTGCTTGAAAGCATAGAGGCATAAGATCTCAAGTGCTGTTTTTCT
GCATGGTAATTTGACCTCGTATATATGGTTTATCTCATGTCCTACCAATATCTGTTTATCTTTGGTGGTAACGATGATCC
TACTTCCAGGACCAAACCAGCGTGTCTCGTTAGCTAAGGCTTCTAATTGCTCTACCTTATCCACATCACCAAGAACAATG
AGAACTTTTTGCTTCTTTAGCCTTTCTTCTATCTTCCATAGATGATTTATCTTCCTATCTTTTTGGTTGAATATTATGGG
CAAAAACTCTTTTTGTAAACGAGCCTGTAAGTTGTACTCGCCGCCACTATCGACAATTCTTTGATAGTTTCCCCTAACGT
TCTCCATGAAAACAGTAAAGCGGAAGTCACCAGAAAAGCGGCTGTGTAAAACCCTTGCGATGGTGGTCTTACCAATACCA
GCGGGACCCCAAATCCCAACCATCCTAACGTCATCATCGTTTAAACATAATAATTGAACCATTTTCTCCATATGGGATTC
AATTCCAATTATGTTTTCAAAATCATTTGACGGTGTACCATTGAGTTTGGCCAATATATCTTTCGCGATTTTTGTGAGAA
AATCTGCCTCATTTTTCCTGCAGAGAAAACAATACCAAGCCTAAAGTTTTGTCTAGAAAAACCTATGTTATAAACGTTCT
AAATTTTGTGTGAAGACTATTTTTTTTAAATACTGGTATTTGAAGCCTAAGAAATTTCACCGCCTCTTAAATCATGTTCA
TTTGCTTTTTTTTTTTTTTGTGATAATGTGATTTATATTAAGAAGGGTGCACCAAAAAAATAAAACTCTAACCAGCTTTG
TGAATCCTCTCCCGCTATATTTGCCGCTTCGGTCAAGGCTGCCTTCCATTTATTTTGTGTCTCATCATTCTTCCCTTCAC
AGGTTTCTCGGAAGCCTCTCCCAAATTTCCCGGTCTGATTTCTTACATCGGATGGATTCACTTTGTAGAAAATCGGTATT
AGCCTCCTCTCCTCCTTGCACTTTAAAATTTCAACCAACTCATCCAAACACCAGCTTGAAGAAGCATAGTTCTTTGAGAA
TATCACCACAAAGATCTTAGATTGTCTTACGGCTTCTTTGAGCTCCAATCCGATTGTCTGGCTTCTTTCGATTAGATCAT
CTTTGAATGTAACAATTCCCTTGCTTTCAAATTCTTTCATCAAGTGGCTGAGAAAGTTTCCGCGAACATCTTCCCCTCGG
AAGCTGGGGAAGACGTCATACTTCCAACAGCTACTAGAGCCAGACGAAGAACATGGAGCCATGGGAATAATATAAAACAA
TTATTTCTATGTTCCTTGTGTAATTTCTATGGAACATAATACATGGAGCTAACGAATGACCCTTCTTGTTTAATTTATAC
GGAATTAGGTGATCTATCGACTATGTCAGCGGTTTGAAAAGTTCAAAAGTAAAAATAAGTTAATGGAGGGGAAAAAAGTT
GTATGAGCTAATACATATCAAATTTTGAATGTGACATATAATTATTTAATGTTTTTTCTTAGTTCAATAATAATTGATAA
GCCAAATATGATTGATTCATATTATATTTTACCATTCTTAAGGACTTGACAAACCTTGCAATCGGTTTTCTAATATTATC
GTGGACTTAGAGAAATTATTAGTCTTTAGTTAATCATTTATTTATGTTTTTTTTTGTTGTGAAATGTTAAATCTACTATT
CAAAAAAAAAGAATATTTACAACGAAAAGAGAAGAAGAATAAAGCTCAACTAAATTTTGAATTTGAAAATAAAACCACGA
CCTTACAACTACATCTCTTGTAATTGTAGTTAAGATATGAGTTTTTAAAAAGAAAATCTAAGCTAACATTAACGGGATAT
TATATATGTTCTTATTGTTTTAGACTTGAAATCCCAACAGTTCGCAAAGCCTTTGACGTTGATAGCCGCTGATGTGCACT
GCATGTAGTTTTTTAAATGAATAAAGTGAAAAAACAAAGTTAAAAATCGGTTTAGAGTGGTTTTCCTCCACGACCGCCTC
AAACCGCAATAATGGAAATCAAACGGTTTCTATTGGACACGTGTTATACTTTCTATCCATCGATCAAATAATTCGGAAGA
TAAAGAAGAAACAAAAAAAAACTAAAAAAGTAATTTTCGAAATTCAAATCCCCAAACATCACAGCAGTTGGCGCTTTCTT
CCCCCTAAAAAACTTCGATCGTCGCAGTTTCTCTTTATCA
>AT5G49150.5 | chr5:19921760-19924759 FORWARD LENGTH=3000
CATTTATTTGAATGAGAGATTTATCAAGCAAGAGTTGGAGCCCAAGACTCACATCTAAGTCACTATTGACAAGCATTTGC
TTCACAAGATCAATGTTCTCACCATTGAACATACATGCAATGTGAAGGAACAAAGCTTTATCCCTAATATGTAAGTCATC
ATAGCTGATTTTTAATATTTTCTCCACCTTTTCGTCAAGACTAGTTGTGAGCCTTCCTAGTTCAAGTTTCCACCGATCCT
TGCTCTTTCCGCGCATATGAGAACCTAACACACGGAGACCTAATGGAAGATGACCAGAAAGCTCTGCTACTTCAACCACC
ACATCCATGAAATCATCTGGTGCCACATTTTGCTTGAAAGCATAGAGGCATAAGATCTCAAGTGCTGTTTTTCTGCATGG
TAATTTGACCTCGTATATATGGTTTATCTCATGTCCTACCAATATCTGTTTATCTTTGGTGGTAACGATGATCCTACTTC
CAGGACCAAACCAGCGTGTCTCGTTAGCTAAGGCTTCTAATTGCTCTACCTTATCCACATCACCAAGAACAATGAGAACT
TTTTGCTTCTTTAGCCTTTCTTCTATCTTCCATAGATGATTTATCTTCCTATCTTTTTGGTTGAATATTATGGGCAAAAA
CTCTTTTTGTAAACGAGCCTGTAAGTTGTACTCGCCGCCACTATCGACAATTCTTTGATAGTTTCCCCTAACGTTCTCCA
TGAAAACAGTAAAGCGGAAGTCACCAGAAAAGCGGCTGTGTAAAACCCTTGCGATGGTGGTCTTACCAATACCAGCGGGA
CCCCAAATCCCAACCATCCTAACGTCATCATCGTTTAAACATAATAATTGAACCATTTTCTCCATATGGGATTCAATTCC
AATTATGTTTTCAAAATCATTTGACGGTGTACCATTGAGTTTGGCCAATATATCTTTCGCGATTTTTGTGAGAAAATCTG
CCTCATTTTTCCTGCAGAGAAAACAATACCAAGCCTAAAGTTTTGTCTAGAAAAACCTATGTTATAAACGTTCTAAATTT
TGTGTGAAGACTATTTTTTTTAAATACTGGTATTTGAAGCCTAAGAAATTTCACCGCCTCTTAAATCATGTTCATTTGCT
TTTTTTTTTTTTTGTGATAATGTGATTTATATTAAGAAGGGTGCACCAAAAAAATAAAACTCTAACCAGCTTTGTGAATC
CTCTCCCGCTATATTTGCCGCTTCGGTCAAGGCTGCCTTCCATTTATTTTGTGTCTCATCATTCTTCCCTTCACAGGTTT
CTCGGAAGCCTCTCCCAAATTTCCCGGTCTGATTTCTTACATCGGATGGATTCACTTTGTAGAAAATCGGTATTAGCCTC
CTCTCCTCCTTGCACTTTAAAATTTCAACCAACTCATCCAAACACCAGCTTGAAGAAGCATAGTTCTTTGAGAATATCAC
CACAAAGATCTTAGATTGTCTTACGGCTTCTTTGAGCTCCAATCCGATTGTCTGGCTTCTTTCGATTAGATCATCTTTGA
ATGTAACAATTCCCTTGCTTTCAAATTCTTTCATCAAGTGGCTGAGAAAGTTTCCGCGAACATCTTCCCCTCGGAAGCTG
GGGAAGACGTCATACTTCCAACAGCTACTAGAGCCAGACGAAGAACATGGAGCCATGGGAATAATATAAAACAATTATTT
CTATGTTCCTTGTGTAATTTCTATGGAACATAATACATGGAGCTAACGAATGACCCTTCTTGTTTAATTTATACGGAATT
AGGTGATCTATCGACTATGTCAGCGGTTTGAAAAGTTCAAAAGTAAAAATAAGTTAATGGAGGGGAAAAAAGTTGTATGA
GCTAATACATATCAAATTTTGAATGTGACATATAATTATTTAATGTTTTTTCTTAGTTCAATAATAATTGATAAGCCAAA
TATGATTGATTCATATTATATTTTACCATTCTTAAGGACTTGACAAACCTTGCAATCGGTTTTCTAATATTATCGTGGAC
TTAGAGAAATTATTAGTCTTTAGTTAATCATTTATTTATGTTTTTTTTTGTTGTGAAATGTTAAATCTACTATTCAAAAA
AAAAGAATATTTACAACGAAAAGAGAAGAAGAATAAAGCTCAACTAAATTTTGAATTTGAAAATAAAACCACGACCTTAC
AACTACATCTCTTGTAATTGTAGTTAAGATATGAGTTTTTAAAAAGAAAATCTAAGCTAACATTAACGGGATATTATATA
TGTTCTTATTGTTTTAGACTTGAAATCCCAACAGTTCGCAAAGCCTTTGACGTTGATAGCCGCTGATGTGCACTGCATGT
AGTTTTTTAAATGAATAAAGTGAAAAAACAAAGTTAAAAATCGGTTTAGAGTGGTTTTCCTCCACGACCGCCTCAAACCG
CAATAATGGAAATCAAACGGTTTCTATTGGACACGTGTTATACTTTCTATCCATCGATCAAATAATTCGGAAGATAAAGA
AGAAACAAAAAAAAACTAAAAAAGTAATTTTCGAAATTCAAATCCCCAAACATCACAGCAGTTGGCGCTTTCTTCCCCCT
AAAAAACTTCGATCGTCGCAGTTTCTCTTTATCAATGGCGATTAAATTCGTTTCACTGTTAAATCTCTTCTTCTTCTTCC
TCTTCTTCAATGCAATCTCAATTTCCCAATCCACAGGTTCGTTTATGTCATTACTTTATCCATTTTACTCGACGGGCTTT
GATTTTGAGTGTTTTTCTTATCTTAGATGAATCTGGGATCCCGAAATTTACTTTCAGTTGGTCGAATGATAAGAACAAGT
TCAAATCTGGTGAAATCTCTGAAATTTCAATCAAAGTTCTGGGAAATTTCGACAACCATGGAAACGCTTCGTTGGGTCAG
AGAGCTTTTAAGCCTACAGTTACTGTTAACGGAAAACTTGGGAACAGTACGTATATTTCTGGGGTTTCGTTGGATCTTGG
TGAAGATATCAGCAATTGGAAGATCTATTTTACTCCAATC
>AT5G49150.6 | chr5:19921760-19924759 FORWARD LENGTH=3000
CATTTATTTGAATGAGAGATTTATCAAGCAAGAGTTGGAGCCCAAGACTCACATCTAAGTCACTATTGACAAGCATTTGC
TTCACAAGATCAATGTTCTCACCATTGAACATACATGCAATGTGAAGGAACAAAGCTTTATCCCTAATATGTAAGTCATC
ATAGCTGATTTTTAATATTTTCTCCACCTTTTCGTCAAGACTAGTTGTGAGCCTTCCTAGTTCAAGTTTCCACCGATCCT
TGCTCTTTCCGCGCATATGAGAACCTAACACACGGAGACCTAATGGAAGATGACCAGAAAGCTCTGCTACTTCAACCACC
ACATCCATGAAATCATCTGGTGCCACATTTTGCTTGAAAGCATAGAGGCATAAGATCTCAAGTGCTGTTTTTCTGCATGG
TAATTTGACCTCGTATATATGGTTTATCTCATGTCCTACCAATATCTGTTTATCTTTGGTGGTAACGATGATCCTACTTC
CAGGACCAAACCAGCGTGTCTCGTTAGCTAAGGCTTCTAATTGCTCTACCTTATCCACATCACCAAGAACAATGAGAACT
TTTTGCTTCTTTAGCCTTTCTTCTATCTTCCATAGATGATTTATCTTCCTATCTTTTTGGTTGAATATTATGGGCAAAAA
CTCTTTTTGTAAACGAGCCTGTAAGTTGTACTCGCCGCCACTATCGACAATTCTTTGATAGTTTCCCCTAACGTTCTCCA
TGAAAACAGTAAAGCGGAAGTCACCAGAAAAGCGGCTGTGTAAAACCCTTGCGATGGTGGTCTTACCAATACCAGCGGGA
CCCCAAATCCCAACCATCCTAACGTCATCATCGTTTAAACATAATAATTGAACCATTTTCTCCATATGGGATTCAATTCC
AATTATGTTTTCAAAATCATTTGACGGTGTACCATTGAGTTTGGCCAATATATCTTTCGCGATTTTTGTGAGAAAATCTG
CCTCATTTTTCCTGCAGAGAAAACAATACCAAGCCTAAAGTTTTGTCTAGAAAAACCTATGTTATAAACGTTCTAAATTT
TGTGTGAAGACTATTTTTTTTAAATACTGGTATTTGAAGCCTAAGAAATTTCACCGCCTCTTAAATCATGTTCATTTGCT
TTTTTTTTTTTTTGTGATAATGTGATTTATATTAAGAAGGGTGCACCAAAAAAATAAAACTCTAACCAGCTTTGTGAATC
CTCTCCCGCTATATTTGCCGCTTCGGTCAAGGCTGCCTTCCATTTATTTTGTGTCTCATCATTCTTCCCTTCACAGGTTT
CTCGGAAGCCTCTCCCAAATTTCCCGGTCTGATTTCTTACATCGGATGGATTCACTTTGTAGAAAATCGGTATTAGCCTC
CTCTCCTCCTTGCACTTTAAAATTTCAACCAACTCATCCAAACACCAGCTTGAAGAAGCATAGTTCTTTGAGAATATCAC
CACAAAGATCTTAGATTGTCTTACGGCTTCTTTGAGCTCCAATCCGATTGTCTGGCTTCTTTCGATTAGATCATCTTTGA
ATGTAACAATTCCCTTGCTTTCAAATTCTTTCATCAAGTGGCTGAGAAAGTTTCCGCGAACATCTTCCCCTCGGAAGCTG
GGGAAGACGTCATACTTCCAACAGCTACTAGAGCCAGACGAAGAACATGGAGCCATGGGAATAATATAAAACAATTATTT
CTATGTTCCTTGTGTAATTTCTATGGAACATAATACATGGAGCTAACGAATGACCCTTCTTGTTTAATTTATACGGAATT
AGGTGATCTATCGACTATGTCAGCGGTTTGAAAAGTTCAAAAGTAAAAATAAGTTAATGGAGGGGAAAAAAGTTGTATGA
GCTAATACATATCAAATTTTGAATGTGACATATAATTATTTAATGTTTTTTCTTAGTTCAATAATAATTGATAAGCCAAA
TATGATTGATTCATATTATATTTTACCATTCTTAAGGACTTGACAAACCTTGCAATCGGTTTTCTAATATTATCGTGGAC
TTAGAGAAATTATTAGTCTTTAGTTAATCATTTATTTATGTTTTTTTTTGTTGTGAAATGTTAAATCTACTATTCAAAAA
AAAAGAATATTTACAACGAAAAGAGAAGAAGAATAAAGCTCAACTAAATTTTGAATTTGAAAATAAAACCACGACCTTAC
AACTACATCTCTTGTAATTGTAGTTAAGATATGAGTTTTTAAAAAGAAAATCTAAGCTAACATTAACGGGATATTATATA
TGTTCTTATTGTTTTAGACTTGAAATCCCAACAGTTCGCAAAGCCTTTGACGTTGATAGCCGCTGATGTGCACTGCATGT
AGTTTTTTAAATGAATAAAGTGAAAAAACAAAGTTAAAAATCGGTTTAGAGTGGTTTTCCTCCACGACCGCCTCAAACCG
CAATAATGGAAATCAAACGGTTTCTATTGGACACGTGTTATACTTTCTATCCATCGATCAAATAATTCGGAAGATAAAGA
AGAAACAAAAAAAAACTAAAAAAGTAATTTTCGAAATTCAAATCCCCAAACATCACAGCAGTTGGCGCTTTCTTCCCCCT
AAAAAACTTCGATCGTCGCAGTTTCTCTTTATCAATGGCGATTAAATTCGTTTCACTGTTAAATCTCTTCTTCTTCTTCC
TCTTCTTCAATGCAATCTCAATTTCCCAATCCACAGGTTCGTTTATGTCATTACTTTATCCATTTTACTCGACGGGCTTT
GATTTTGAGTGTTTTTCTTATCTTAGATGAATCTGGGATCCCGAAATTTACTTTCAGTTGGTCGAATGATAAGAACAAGT
TCAAATCTGGTGAAATCTCTGAAATTTCAATCAAAGTTCTGGGAAATTTCGACAACCATGGAAACGCTTCGTTGGGTCAG
AGAGCTTTTAAGCCTACAGTTACTGTTAACGGAAAACTTGGGAACAGTACGTATATTTCTGGGGTTTCGTTGGATCTTGG
TGAAGATATCAGCAATTGGAAGATCTATTTTACTCCAATC
>AT5G49150.1 | chr5:19921760-19924759 FORWARD LENGTH=3000
CATTTATTTGAATGAGAGATTTATCAAGCAAGAGTTGGAGCCCAAGACTCACATCTAAGTCACTATTGACAAGCATTTGC
TTCACAAGATCAATGTTCTCACCATTGAACATACATGCAATGTGAAGGAACAAAGCTTTATCCCTAATATGTAAGTCATC
ATAGCTGATTTTTAATATTTTCTCCACCTTTTCGTCAAGACTAGTTGTGAGCCTTCCTAGTTCAAGTTTCCACCGATCCT
TGCTCTTTCCGCGCATATGAGAACCTAACACACGGAGACCTAATGGAAGATGACCAGAAAGCTCTGCTACTTCAACCACC
ACATCCATGAAATCATCTGGTGCCACATTTTGCTTGAAAGCATAGAGGCATAAGATCTCAAGTGCTGTTTTTCTGCATGG
TAATTTGACCTCGTATATATGGTTTATCTCATGTCCTACCAATATCTGTTTATCTTTGGTGGTAACGATGATCCTACTTC
CAGGACCAAACCAGCGTGTCTCGTTAGCTAAGGCTTCTAATTGCTCTACCTTATCCACATCACCAAGAACAATGAGAACT
TTTTGCTTCTTTAGCCTTTCTTCTATCTTCCATAGATGATTTATCTTCCTATCTTTTTGGTTGAATATTATGGGCAAAAA
CTCTTTTTGTAAACGAGCCTGTAAGTTGTACTCGCCGCCACTATCGACAATTCTTTGATAGTTTCCCCTAACGTTCTCCA
TGAAAACAGTAAAGCGGAAGTCACCAGAAAAGCGGCTGTGTAAAACCCTTGCGATGGTGGTCTTACCAATACCAGCGGGA
CCCCAAATCCCAACCATCCTAACGTCATCATCGTTTAAACATAATAATTGAACCATTTTCTCCATATGGGATTCAATTCC
AATTATGTTTTCAAAATCATTTGACGGTGTACCATTGAGTTTGGCCAATATATCTTTCGCGATTTTTGTGAGAAAATCTG
CCTCATTTTTCCTGCAGAGAAAACAATACCAAGCCTAAAGTTTTGTCTAGAAAAACCTATGTTATAAACGTTCTAAATTT
TGTGTGAAGACTATTTTTTTTAAATACTGGTATTTGAAGCCTAAGAAATTTCACCGCCTCTTAAATCATGTTCATTTGCT
TTTTTTTTTTTTTGTGATAATGTGATTTATATTAAGAAGGGTGCACCAAAAAAATAAAACTCTAACCAGCTTTGTGAATC
CTCTCCCGCTATATTTGCCGCTTCGGTCAAGGCTGCCTTCCATTTATTTTGTGTCTCATCATTCTTCCCTTCACAGGTTT
CTCGGAAGCCTCTCCCAAATTTCCCGGTCTGATTTCTTACATCGGATGGATTCACTTTGTAGAAAATCGGTATTAGCCTC
CTCTCCTCCTTGCACTTTAAAATTTCAACCAACTCATCCAAACACCAGCTTGAAGAAGCATAGTTCTTTGAGAATATCAC
CACAAAGATCTTAGATTGTCTTACGGCTTCTTTGAGCTCCAATCCGATTGTCTGGCTTCTTTCGATTAGATCATCTTTGA
ATGTAACAATTCCCTTGCTTTCAAATTCTTTCATCAAGTGGCTGAGAAAGTTTCCGCGAACATCTTCCCCTCGGAAGCTG
GGGAAGACGTCATACTTCCAACAGCTACTAGAGCCAGACGAAGAACATGGAGCCATGGGAATAATATAAAACAATTATTT
CTATGTTCCTTGTGTAATTTCTATGGAACATAATACATGGAGCTAACGAATGACCCTTCTTGTTTAATTTATACGGAATT
AGGTGATCTATCGACTATGTCAGCGGTTTGAAAAGTTCAAAAGTAAAAATAAGTTAATGGAGGGGAAAAAAGTTGTATGA
GCTAATACATATCAAATTTTGAATGTGACATATAATTATTTAATGTTTTTTCTTAGTTCAATAATAATTGATAAGCCAAA
TATGATTGATTCATATTATATTTTACCATTCTTAAGGACTTGACAAACCTTGCAATCGGTTTTCTAATATTATCGTGGAC
TTAGAGAAATTATTAGTCTTTAGTTAATCATTTATTTATGTTTTTTTTTGTTGTGAAATGTTAAATCTACTATTCAAAAA
AAAAGAATATTTACAACGAAAAGAGAAGAAGAATAAAGCTCAACTAAATTTTGAATTTGAAAATAAAACCACGACCTTAC
AACTACATCTCTTGTAATTGTAGTTAAGATATGAGTTTTTAAAAAGAAAATCTAAGCTAACATTAACGGGATATTATATA
TGTTCTTATTGTTTTAGACTTGAAATCCCAACAGTTCGCAAAGCCTTTGACGTTGATAGCCGCTGATGTGCACTGCATGT
AGTTTTTTAAATGAATAAAGTGAAAAAACAAAGTTAAAAATCGGTTTAGAGTGGTTTTCCTCCACGACCGCCTCAAACCG
CAATAATGGAAATCAAACGGTTTCTATTGGACACGTGTTATACTTTCTATCCATCGATCAAATAATTCGGAAGATAAAGA
AGAAACAAAAAAAAACTAAAAAAGTAATTTTCGAAATTCAAATCCCCAAACATCACAGCAGTTGGCGCTTTCTTCCCCCT
AAAAAACTTCGATCGTCGCAGTTTCTCTTTATCAATGGCGATTAAATTCGTTTCACTGTTAAATCTCTTCTTCTTCTTCC
TCTTCTTCAATGCAATCTCAATTTCCCAATCCACAGGTTCGTTTATGTCATTACTTTATCCATTTTACTCGACGGGCTTT
GATTTTGAGTGTTTTTCTTATCTTAGATGAATCTGGGATCCCGAAATTTACTTTCAGTTGGTCGAATGATAAGAACAAGT
TCAAATCTGGTGAAATCTCTGAAATTTCAATCAAAGTTCTGGGAAATTTCGACAACCATGGAAACGCTTCGTTGGGTCAG
AGAGCTTTTAAGCCTACAGTTACTGTTAACGGAAAACTTGGGAACAGTACGTATATTTCTGGGGTTTCGTTGGATCTTGG
TGAAGATATCAGCAATTGGAAGATCTATTTTACTCCAATC
>AT5G49150.8 | chr5:19922426-19925425 FORWARD LENGTH=3000
TGTACTCGCCGCCACTATCGACAATTCTTTGATAGTTTCCCCTAACGTTCTCCATGAAAACAGTAAAGCGGAAGTCACCA
GAAAAGCGGCTGTGTAAAACCCTTGCGATGGTGGTCTTACCAATACCAGCGGGACCCCAAATCCCAACCATCCTAACGTC
ATCATCGTTTAAACATAATAATTGAACCATTTTCTCCATATGGGATTCAATTCCAATTATGTTTTCAAAATCATTTGACG
GTGTACCATTGAGTTTGGCCAATATATCTTTCGCGATTTTTGTGAGAAAATCTGCCTCATTTTTCCTGCAGAGAAAACAA
TACCAAGCCTAAAGTTTTGTCTAGAAAAACCTATGTTATAAACGTTCTAAATTTTGTGTGAAGACTATTTTTTTTAAATA
CTGGTATTTGAAGCCTAAGAAATTTCACCGCCTCTTAAATCATGTTCATTTGCTTTTTTTTTTTTTTGTGATAATGTGAT
TTATATTAAGAAGGGTGCACCAAAAAAATAAAACTCTAACCAGCTTTGTGAATCCTCTCCCGCTATATTTGCCGCTTCGG
TCAAGGCTGCCTTCCATTTATTTTGTGTCTCATCATTCTTCCCTTCACAGGTTTCTCGGAAGCCTCTCCCAAATTTCCCG
GTCTGATTTCTTACATCGGATGGATTCACTTTGTAGAAAATCGGTATTAGCCTCCTCTCCTCCTTGCACTTTAAAATTTC
AACCAACTCATCCAAACACCAGCTTGAAGAAGCATAGTTCTTTGAGAATATCACCACAAAGATCTTAGATTGTCTTACGG
CTTCTTTGAGCTCCAATCCGATTGTCTGGCTTCTTTCGATTAGATCATCTTTGAATGTAACAATTCCCTTGCTTTCAAAT
TCTTTCATCAAGTGGCTGAGAAAGTTTCCGCGAACATCTTCCCCTCGGAAGCTGGGGAAGACGTCATACTTCCAACAGCT
ACTAGAGCCAGACGAAGAACATGGAGCCATGGGAATAATATAAAACAATTATTTCTATGTTCCTTGTGTAATTTCTATGG
AACATAATACATGGAGCTAACGAATGACCCTTCTTGTTTAATTTATACGGAATTAGGTGATCTATCGACTATGTCAGCGG
TTTGAAAAGTTCAAAAGTAAAAATAAGTTAATGGAGGGGAAAAAAGTTGTATGAGCTAATACATATCAAATTTTGAATGT
GACATATAATTATTTAATGTTTTTTCTTAGTTCAATAATAATTGATAAGCCAAATATGATTGATTCATATTATATTTTAC
CATTCTTAAGGACTTGACAAACCTTGCAATCGGTTTTCTAATATTATCGTGGACTTAGAGAAATTATTAGTCTTTAGTTA
ATCATTTATTTATGTTTTTTTTTGTTGTGAAATGTTAAATCTACTATTCAAAAAAAAAGAATATTTACAACGAAAAGAGA
AGAAGAATAAAGCTCAACTAAATTTTGAATTTGAAAATAAAACCACGACCTTACAACTACATCTCTTGTAATTGTAGTTA
AGATATGAGTTTTTAAAAAGAAAATCTAAGCTAACATTAACGGGATATTATATATGTTCTTATTGTTTTAGACTTGAAAT
CCCAACAGTTCGCAAAGCCTTTGACGTTGATAGCCGCTGATGTGCACTGCATGTAGTTTTTTAAATGAATAAAGTGAAAA
AACAAAGTTAAAAATCGGTTTAGAGTGGTTTTCCTCCACGACCGCCTCAAACCGCAATAATGGAAATCAAACGGTTTCTA
TTGGACACGTGTTATACTTTCTATCCATCGATCAAATAATTCGGAAGATAAAGAAGAAACAAAAAAAAACTAAAAAAGTA
ATTTTCGAAATTCAAATCCCCAAACATCACAGCAGTTGGCGCTTTCTTCCCCCTAAAAAACTTCGATCGTCGCAGTTTCT
CTTTATCAATGGCGATTAAATTCGTTTCACTGTTAAATCTCTTCTTCTTCTTCCTCTTCTTCAATGCAATCTCAATTTCC
CAATCCACAGGTTCGTTTATGTCATTACTTTATCCATTTTACTCGACGGGCTTTGATTTTGAGTGTTTTTCTTATCTTAG
ATGAATCTGGGATCCCGAAATTTACTTTCAGTTGGTCGAATGATAAGAACAAGTTCAAATCTGGTGAAATCTCTGAAATT
TCAATCAAAGTTCTGGGAAATTTCGACAACCATGGAAACGCTTCGTTGGGTCAGAGAGCTTTTAAGCCTACAGTTACTGT
TAACGGAAAACTTGGGAACAGTACGTATATTTCTGGGGTTTCGTTGGATCTTGGTGAAGATATCAGCAATTGGAAGATCT
ATTTTACTCCAATCATGGTTGGTATCTTCAATATTGTTATAGATGAGGAGAATTTCAAAGTCCTCGATTCGTCGCTCCAT
TTTGAAGTCGAAGCAGGTTCGCGATTTCTTGAGAATGTTCCTTTAATTGTTTTAGTGTCAGAAATTTACTAAAAGTATGA
GTTTTTATACTCTTGTTGTGAAGGGTTAATGTACCCATCTGTTAGTGTTGTTTCTTGGATGGGTCTTGCAAATGTGTTTG
AAGCCGGGATGAATGCGTCGATTTTGATTCTTCCGAAGGATGCATTCGGGAACAACATATCGTTTTCCGGGAAGAAGATG
GAGTTTCAGGAGTTTTCTCTGTCTCTTATTAGTGAAAATGGTTCATTTGCTGGTGTTCTTAATAGTACACACATTAGATG
GATTGTATCTGGTTATATTTCCATTGATTTTGTTCTTGTTACTTCTGGAAAATTCTTATTGCTTGTGGAGAAGGAAAGCC
AAACATTGAATGGTGGTCCATTACCTCTTGAGGTGAATTCAGGTGATTGGGTTTCGATTCCTTAAACTGTTCTCAGTTTC
AGAACGTTTTGGACTTTTAAGCTGAGAAATTTTGTTGGTTTTTGTGCAGGACCATTGGATGTTTCCAATTGTGTGAGTAT
ATGGAAGTCAGAGTTAAGCACATGGCAGATATTTTCCAAA
>AT5G49150.7 | chr5:19922426-19925425 FORWARD LENGTH=3000
TGTACTCGCCGCCACTATCGACAATTCTTTGATAGTTTCCCCTAACGTTCTCCATGAAAACAGTAAAGCGGAAGTCACCA
GAAAAGCGGCTGTGTAAAACCCTTGCGATGGTGGTCTTACCAATACCAGCGGGACCCCAAATCCCAACCATCCTAACGTC
ATCATCGTTTAAACATAATAATTGAACCATTTTCTCCATATGGGATTCAATTCCAATTATGTTTTCAAAATCATTTGACG
GTGTACCATTGAGTTTGGCCAATATATCTTTCGCGATTTTTGTGAGAAAATCTGCCTCATTTTTCCTGCAGAGAAAACAA
TACCAAGCCTAAAGTTTTGTCTAGAAAAACCTATGTTATAAACGTTCTAAATTTTGTGTGAAGACTATTTTTTTTAAATA
CTGGTATTTGAAGCCTAAGAAATTTCACCGCCTCTTAAATCATGTTCATTTGCTTTTTTTTTTTTTTGTGATAATGTGAT
TTATATTAAGAAGGGTGCACCAAAAAAATAAAACTCTAACCAGCTTTGTGAATCCTCTCCCGCTATATTTGCCGCTTCGG
TCAAGGCTGCCTTCCATTTATTTTGTGTCTCATCATTCTTCCCTTCACAGGTTTCTCGGAAGCCTCTCCCAAATTTCCCG
GTCTGATTTCTTACATCGGATGGATTCACTTTGTAGAAAATCGGTATTAGCCTCCTCTCCTCCTTGCACTTTAAAATTTC
AACCAACTCATCCAAACACCAGCTTGAAGAAGCATAGTTCTTTGAGAATATCACCACAAAGATCTTAGATTGTCTTACGG
CTTCTTTGAGCTCCAATCCGATTGTCTGGCTTCTTTCGATTAGATCATCTTTGAATGTAACAATTCCCTTGCTTTCAAAT
TCTTTCATCAAGTGGCTGAGAAAGTTTCCGCGAACATCTTCCCCTCGGAAGCTGGGGAAGACGTCATACTTCCAACAGCT
ACTAGAGCCAGACGAAGAACATGGAGCCATGGGAATAATATAAAACAATTATTTCTATGTTCCTTGTGTAATTTCTATGG
AACATAATACATGGAGCTAACGAATGACCCTTCTTGTTTAATTTATACGGAATTAGGTGATCTATCGACTATGTCAGCGG
TTTGAAAAGTTCAAAAGTAAAAATAAGTTAATGGAGGGGAAAAAAGTTGTATGAGCTAATACATATCAAATTTTGAATGT
GACATATAATTATTTAATGTTTTTTCTTAGTTCAATAATAATTGATAAGCCAAATATGATTGATTCATATTATATTTTAC
CATTCTTAAGGACTTGACAAACCTTGCAATCGGTTTTCTAATATTATCGTGGACTTAGAGAAATTATTAGTCTTTAGTTA
ATCATTTATTTATGTTTTTTTTTGTTGTGAAATGTTAAATCTACTATTCAAAAAAAAAGAATATTTACAACGAAAAGAGA
AGAAGAATAAAGCTCAACTAAATTTTGAATTTGAAAATAAAACCACGACCTTACAACTACATCTCTTGTAATTGTAGTTA
AGATATGAGTTTTTAAAAAGAAAATCTAAGCTAACATTAACGGGATATTATATATGTTCTTATTGTTTTAGACTTGAAAT
CCCAACAGTTCGCAAAGCCTTTGACGTTGATAGCCGCTGATGTGCACTGCATGTAGTTTTTTAAATGAATAAAGTGAAAA
AACAAAGTTAAAAATCGGTTTAGAGTGGTTTTCCTCCACGACCGCCTCAAACCGCAATAATGGAAATCAAACGGTTTCTA
TTGGACACGTGTTATACTTTCTATCCATCGATCAAATAATTCGGAAGATAAAGAAGAAACAAAAAAAAACTAAAAAAGTA
ATTTTCGAAATTCAAATCCCCAAACATCACAGCAGTTGGCGCTTTCTTCCCCCTAAAAAACTTCGATCGTCGCAGTTTCT
CTTTATCAATGGCGATTAAATTCGTTTCACTGTTAAATCTCTTCTTCTTCTTCCTCTTCTTCAATGCAATCTCAATTTCC
CAATCCACAGGTTCGTTTATGTCATTACTTTATCCATTTTACTCGACGGGCTTTGATTTTGAGTGTTTTTCTTATCTTAG
ATGAATCTGGGATCCCGAAATTTACTTTCAGTTGGTCGAATGATAAGAACAAGTTCAAATCTGGTGAAATCTCTGAAATT
TCAATCAAAGTTCTGGGAAATTTCGACAACCATGGAAACGCTTCGTTGGGTCAGAGAGCTTTTAAGCCTACAGTTACTGT
TAACGGAAAACTTGGGAACAGTACGTATATTTCTGGGGTTTCGTTGGATCTTGGTGAAGATATCAGCAATTGGAAGATCT
ATTTTACTCCAATCATGGTTGGTATCTTCAATATTGTTATAGATGAGGAGAATTTCAAAGTCCTCGATTCGTCGCTCCAT
TTTGAAGTCGAAGCAGGTTCGCGATTTCTTGAGAATGTTCCTTTAATTGTTTTAGTGTCAGAAATTTACTAAAAGTATGA
GTTTTTATACTCTTGTTGTGAAGGGTTAATGTACCCATCTGTTAGTGTTGTTTCTTGGATGGGTCTTGCAAATGTGTTTG
AAGCCGGGATGAATGCGTCGATTTTGATTCTTCCGAAGGATGCATTCGGGAACAACATATCGTTTTCCGGGAAGAAGATG
GAGTTTCAGGAGTTTTCTCTGTCTCTTATTAGTGAAAATGGTTCATTTGCTGGTGTTCTTAATAGTACACACATTAGATG
GATTGTATCTGGTTATATTTCCATTGATTTTGTTCTTGTTACTTCTGGAAAATTCTTATTGCTTGTGGAGAAGGAAAGCC
AAACATTGAATGGTGGTCCATTACCTCTTGAGGTGAATTCAGGTGATTGGGTTTCGATTCCTTAAACTGTTCTCAGTTTC
AGAACGTTTTGGACTTTTAAGCTGAGAAATTTTGTTGGTTTTTGTGCAGGACCATTGGATGTTTCCAATTGTGTGAGTAT
ATGGAAGTCAGAGTTAAGCACATGGCAGATATTTTCCAAA
>AT5G49160.2 | chr5:19929501-19932500 FORWARD LENGTH=3000
ACAGAACACAAATAGACAAAAAAAAGCACTAACTGTATATCTTGATTTAGTTTTTGTGAATCTAAAGAGAACCATACCAT
TCTACAACACAGACAGAAAATTTCACTTAACCTAATCACTTTGAACCATCATCTAAGTTGGTTAAGCTTGTTTGTTATTA
TAGTTGAAAAATCCATTCACAGTAGCTAGAGTTGTTTTTGTTAGTGATGACTATAATGGTAAACTTTTTCTCCCTCAATC
TATACGAAGAGTGAGAATTCTCTTATTCCCTCCATACACATATATACACAACCTTTCTGTAAACTAAGTTTGGGTTTGCC
TTTACTTATTTTGGCAGAGGATCGGAGAGATCCCCGAGACTGTGGAGATGGAGCGTGGTGATCTCTACGTTACAAGATTG
TATAAAGAGCAATCGAATCTGGCCAAATTGACTTTTGTGTAGTGAATTTTTATATTGTACGAGCTTCCTAATGTCTTGAT
AGAAACTTTTACTCTGTAGATCGTGCATTATCGAATTTTGTTGTTGTTGTCATCTGTGTTTCTATTAATAATGCCATTAA
AAGATATAAGAAGGAACTAAATAAGTTTGCGAAAAAAAAAAAATCCCCACAAACTATGCTCAAAATTGAAAGATAAATAA
GTATATTAATTTGAGGTTTTCAATGTATATAAATCTGATTAACTCATATGATTATTCATTTAATAGATTTACTAGATCAT
AACCCGTGCTATACAGCACGAGCATTAATATTTTGTATAAATTAAATTGTATACTTTGTTTGAATTACATAAAAAATAGT
ATAGTATAAAAGTGATGCCATAATATTTTTCAATGTTTTACTATTTACATATAATGCTGCATTAGATTGACTTTGTTTAA
AAATGTTATTGTTATAATAAATACAACATATGTAGTTTTAAGTAAATGTGTAAAATTTGTATAGAAGTTATTTTGGTAAG
AAACATGTTTCCTTTGTATTAGAGGATCTAATTTTTGGCCTAATTTAGAATTAGTTTTTGTATAGTATTTTGGTTATATT
TGTGGACCTAATTGGGGCCTATATTAGATTATCTTTAATAGGGCTGACGAAAAAACGGACCCGATAACCAACCCAATACT
CGAACCAAAAAATCGGGTTAGGGCGGGTTAAAATTTTAGGAAATTTCCTTATTGGGTAGAGTTTTAGTAAACCCGTGGAT
ATCCGATTGGACCGGAAATTACCCGTTATCTAAAAAGAGTATTCAAAAACCCAAACATTAATTTAATATCCAAAATATTA
ATTATATGATATTATTTTATTTGATTTTAAATATATAGTAAACTGCGAGTTGTATATGTTTTCTTGATATTATTTATATT
GTTTAGTGTTTAAAATTATACACTTGTATTTTGATTGTTAATTTTAGAGTTTCACCTGTAGTATACCATCTTATATTAAT
ATCGATTTAAACCCGTCAATTCTAGGATTTTCCAGCTTGTATTAAAAATTGAATCACATCATACACATAAAAAAATCTAA
TATGTTATTAATTATTGTTGTATATAAGATTATAAATTCTTAAAATAATATGCATGAAATTGAATATAAATATTTAAATT
ATGACCCAGTACTTAGTAATAAATTTTTTTAAATCTATTTTTGACCCGTTATAATATTTTTTTATGTATTGAACAGTTTA
TATTCGTTTTTAAAAGTTTAAATTATGGCATATGCGAAAAAACTCTAATTATTTTTTTATAACGATGATATTATTTTTTC
GCAAAAATAGAATCATATAAAGATGAGAGGTGAACTATAATAATTAATAAAAAATTAATATGATAATTTAGATATTAAAT
CTAATTTGTTGATTTTAATTGGTTAATTTTTTGGAAATTAATAATGTATTTCATTTTTTAATGAAATTTAATTAATTAAA
TTAGTATTTGACTTTTTAATTTTTAAAGAGATGAATTACTTTACTCTTTAAATTTTATTTCTAATGGCATACATATGTAA
TTACTTACAAAAAGTAAGGTTACATTTAAAATGTACTTCCCAAATAATATAGTAGGATCATGGTAAAATGTTAGTTCTCG
AAAGAAAAAATATTGTTATAAATCATAAACCTAACGAGCTAACTAAAATAGCGGCATCCTACCAATTTGAGATTTTTCGT
ATATATATTAAAATTATCCATTTGATAAACACTTCATGATAAAGTATTAGTTTTGAAAATAAAAATATTGTTCTTGTTAT
AAGAAAAAACACACACATAAAAGTATTATTGGAGGATCTCATTGTTAAGTTGTTAACCCTCAACATTTCGTCTAAAAATC
AGACTTTTTTCTATCAAAAAAATATCTATACTTTGTAGTCAAATAAAAATCTTAATCAAAATAATACTCGTATACTTTGA
CTGTTGACTGATGGAAAGATATTAGAATATAAACATTAGAGATAGAAACAAATCTGTAAAAATCTTAAAATTAGGATTAT
TTATACGGAATATTCCCCAAAAGATAAAATCATTGAATCATAAAAAGCCATTTATGGTAGCCCTAAATATTCAGGCGCGG
CTTTTTTTCTTATTTCGTTTTCATTTTAAAAAAGTTTTTAGCGCCGTTTATTGCCGCGCGTCGTTTTCGCTCCTCGTCTC
GTCTCCTTTTATTATTACCCCCTCTCTCTCTCTCCCACTCTTCCTCTCAAATCACACATCACTGCTTTCTTCAACCTCTC
TATCTCTCAGACCAATTAGGGTTTCGCAATCTTCCAGTAGATTTCGCTTCTCAACGTAAGTTTTTCTCTATAATCTGTGT
CGATTTCAGTCTAACTACAGTGATTGTTAAACCCTAGACTCGGAAATTTTCCTGGGCTTTGTTATTATTTGCGTCGGTTT
AGTCAATGCGATGTAGTGAACGCTTCGATTACATAGATTTGTGTGAAAATTTTATAGTCCAATTGCGTTATAGTGATGAT
TTTGTTGGTAATTTTGATTTTGAAACTAGGGATTTTGAAA
>AT5G49160.1 | chr5:19929501-19932500 FORWARD LENGTH=3000
ACAGAACACAAATAGACAAAAAAAAGCACTAACTGTATATCTTGATTTAGTTTTTGTGAATCTAAAGAGAACCATACCAT
TCTACAACACAGACAGAAAATTTCACTTAACCTAATCACTTTGAACCATCATCTAAGTTGGTTAAGCTTGTTTGTTATTA
TAGTTGAAAAATCCATTCACAGTAGCTAGAGTTGTTTTTGTTAGTGATGACTATAATGGTAAACTTTTTCTCCCTCAATC
TATACGAAGAGTGAGAATTCTCTTATTCCCTCCATACACATATATACACAACCTTTCTGTAAACTAAGTTTGGGTTTGCC
TTTACTTATTTTGGCAGAGGATCGGAGAGATCCCCGAGACTGTGGAGATGGAGCGTGGTGATCTCTACGTTACAAGATTG
TATAAAGAGCAATCGAATCTGGCCAAATTGACTTTTGTGTAGTGAATTTTTATATTGTACGAGCTTCCTAATGTCTTGAT
AGAAACTTTTACTCTGTAGATCGTGCATTATCGAATTTTGTTGTTGTTGTCATCTGTGTTTCTATTAATAATGCCATTAA
AAGATATAAGAAGGAACTAAATAAGTTTGCGAAAAAAAAAAAATCCCCACAAACTATGCTCAAAATTGAAAGATAAATAA
GTATATTAATTTGAGGTTTTCAATGTATATAAATCTGATTAACTCATATGATTATTCATTTAATAGATTTACTAGATCAT
AACCCGTGCTATACAGCACGAGCATTAATATTTTGTATAAATTAAATTGTATACTTTGTTTGAATTACATAAAAAATAGT
ATAGTATAAAAGTGATGCCATAATATTTTTCAATGTTTTACTATTTACATATAATGCTGCATTAGATTGACTTTGTTTAA
AAATGTTATTGTTATAATAAATACAACATATGTAGTTTTAAGTAAATGTGTAAAATTTGTATAGAAGTTATTTTGGTAAG
AAACATGTTTCCTTTGTATTAGAGGATCTAATTTTTGGCCTAATTTAGAATTAGTTTTTGTATAGTATTTTGGTTATATT
TGTGGACCTAATTGGGGCCTATATTAGATTATCTTTAATAGGGCTGACGAAAAAACGGACCCGATAACCAACCCAATACT
CGAACCAAAAAATCGGGTTAGGGCGGGTTAAAATTTTAGGAAATTTCCTTATTGGGTAGAGTTTTAGTAAACCCGTGGAT
ATCCGATTGGACCGGAAATTACCCGTTATCTAAAAAGAGTATTCAAAAACCCAAACATTAATTTAATATCCAAAATATTA
ATTATATGATATTATTTTATTTGATTTTAAATATATAGTAAACTGCGAGTTGTATATGTTTTCTTGATATTATTTATATT
GTTTAGTGTTTAAAATTATACACTTGTATTTTGATTGTTAATTTTAGAGTTTCACCTGTAGTATACCATCTTATATTAAT
ATCGATTTAAACCCGTCAATTCTAGGATTTTCCAGCTTGTATTAAAAATTGAATCACATCATACACATAAAAAAATCTAA
TATGTTATTAATTATTGTTGTATATAAGATTATAAATTCTTAAAATAATATGCATGAAATTGAATATAAATATTTAAATT
ATGACCCAGTACTTAGTAATAAATTTTTTTAAATCTATTTTTGACCCGTTATAATATTTTTTTATGTATTGAACAGTTTA
TATTCGTTTTTAAAAGTTTAAATTATGGCATATGCGAAAAAACTCTAATTATTTTTTTATAACGATGATATTATTTTTTC
GCAAAAATAGAATCATATAAAGATGAGAGGTGAACTATAATAATTAATAAAAAATTAATATGATAATTTAGATATTAAAT
CTAATTTGTTGATTTTAATTGGTTAATTTTTTGGAAATTAATAATGTATTTCATTTTTTAATGAAATTTAATTAATTAAA
TTAGTATTTGACTTTTTAATTTTTAAAGAGATGAATTACTTTACTCTTTAAATTTTATTTCTAATGGCATACATATGTAA
TTACTTACAAAAAGTAAGGTTACATTTAAAATGTACTTCCCAAATAATATAGTAGGATCATGGTAAAATGTTAGTTCTCG
AAAGAAAAAATATTGTTATAAATCATAAACCTAACGAGCTAACTAAAATAGCGGCATCCTACCAATTTGAGATTTTTCGT
ATATATATTAAAATTATCCATTTGATAAACACTTCATGATAAAGTATTAGTTTTGAAAATAAAAATATTGTTCTTGTTAT
AAGAAAAAACACACACATAAAAGTATTATTGGAGGATCTCATTGTTAAGTTGTTAACCCTCAACATTTCGTCTAAAAATC
AGACTTTTTTCTATCAAAAAAATATCTATACTTTGTAGTCAAATAAAAATCTTAATCAAAATAATACTCGTATACTTTGA
CTGTTGACTGATGGAAAGATATTAGAATATAAACATTAGAGATAGAAACAAATCTGTAAAAATCTTAAAATTAGGATTAT
TTATACGGAATATTCCCCAAAAGATAAAATCATTGAATCATAAAAAGCCATTTATGGTAGCCCTAAATATTCAGGCGCGG
CTTTTTTTCTTATTTCGTTTTCATTTTAAAAAAGTTTTTAGCGCCGTTTATTGCCGCGCGTCGTTTTCGCTCCTCGTCTC
GTCTCCTTTTATTATTACCCCCTCTCTCTCTCTCCCACTCTTCCTCTCAAATCACACATCACTGCTTTCTTCAACCTCTC
TATCTCTCAGACCAATTAGGGTTTCGCAATCTTCCAGTAGATTTCGCTTCTCAACGTAAGTTTTTCTCTATAATCTGTGT
CGATTTCAGTCTAACTACAGTGATTGTTAAACCCTAGACTCGGAAATTTTCCTGGGCTTTGTTATTATTTGCGTCGGTTT
AGTCAATGCGATGTAGTGAACGCTTCGATTACATAGATTTGTGTGAAAATTTTATAGTCCAATTGCGTTATAGTGATGAT
TTTGTTGGTAATTTTGATTTTGAAACTAGGGATTTTGAAA
>AT5G49170.1 | chr5:19939483-19942482 REVERSE LENGTH=3000
CTACAGATGATCTGAAGAAGTGTCTTGATAACTTTGATGGGTTCTCAATTCCTCAGATTGAGGACTTTGTCGAAGATCTT
CGTGTTTGGCTTAGTGGCTCCATTGCTTATCAACAAACATGTATGGATACGTTTGAAGAAACTAACTCGAAACTTTCACA
AGACATGCAGAAAATCTTTAAAACATCTAGAGAACTCACTAGTAATGGCCTTGCCATGATTACTAACATCTCTAACCTTC
TCGGAGAGTTCAACGTCACAGGTAAAACATTTTATATACATGTTTAAGTCTTACACAAGAATTATGAATGAACAAGACTA
CAATTTTTGGTGGCAGGAGTAACCGGGGATCTCGGTAAATACGCAAGAAAACTTTTGTCGGCGGAAGACGGTATACCAAG
TTGGGTTGGACCAAACACTAGACGGCTCATGGCAACGAAAGGAGGTGTGAAAGCTAACGTGGTGGTTGCACACGACGGAA
GTGGTCAGTACAAGACTATCAATGAAGCCTTGAATGCAGTGCCTAAAGCCAACCAAAAGCCATTTGTTATCTACATTAAG
CAAGGTGTCTATAACGAGAAAGTTGACGTCACCAAGAAAATGACTCATGTCACTTTCATCGGTGATGGACCAACCAAAAC
TAAGATCACTGGTAGTCTCAACTATTACATTGGCAAGGTCAAGACATACCTTACTGCCACTGTTGGTGAGTCCAATTCTG
TTTCTAATCCCTAAAAATTCCCACATTTCAACCACAAACATAATTATCAAAAATTTGATAGGACTTAAATTTTATATCCA
AGTTGGTAAAAGTGATATGAAGACATTTAGTTTGCAAAATACCCCTATGTTGATGAAAATTGCGAGCTTTATATTTCATG
GTTTCATTCAGTGACACTTTTTTCATTTTTAACATGCTATTTTTCAATATGTCTCCCGTAATTACTATTTTGCTACTTGT
TTTTGTGCGATCTAGTTAACCCAATTTAACATGCATACTTTGTTACAGCGATCAATGGTGATAACTTCACGGCGAAGAAC
ATCGGGTTTGAAAACACTGCAGGTCCCGAAGGACATCAAGCTGTGGCCCTAAGAGTCTCGGCGGATTTGGCCGTCTTCTA
CAACTGCCAAATCGATGGTTACCAAGACACACTCTACGTCCATTCTCATCGTCAATTCTTCCGTGACTGCACAGTCTCGG
GCACCGTTGACTTCATTTTCGGCGATGGTATAGTAGTCTTACAAAACTGTAACATTGTTGTGAGAAAACCCATGAAAAGT
CAGTCTTGCATGATCACAGCCCAAGGCCGCTCCGATAAACGTGAATCCACCGGACTCGTGCTACAAAACTGCCATATTAC
CGGAGAACCAGCGTATATTCCCGTAAAATCTATAAACAAAGCATATCTTGGAAGGCCATGGAAAGAGTTTTCAAGAACCA
TTATAATGGGAACAACCATAGACGACGTTATTGATCCAGCGGGATGGCTTCCTTGGAATGGTGATTTTGCACTTAATACG
CTTTACTATGCTGAGTATGAGAATAATGGGCCTGGGTCAAACCAAGCCCAACGTGTTAAGTGGCCTGGAATTAAGAAACT
ATCGCCCAAGCAAGCTCTTCGATTTACTCCTGCTAGGTTTTTACGTGGTAACTTGTGGATTCCACCAAATCGTGTGCCTT
ACATGGGGAATTTTCAGTAGATTCCAATTGGTGAATTTTCCACTTTCTGTGTGCTCTTTAAAAAAAAAAATGAAGGTGAA
TAATTTATATGCGTGTCTTGTCTTAAAGTCCTGACTTGCCGAATCTAGTATCTTACTCTCAGCCAAGTTACTACATTGAA
GATAAAAGGCTTGTCGTGTGCTCTTAGGACAAAATTGGTCAGGCTTGGATCTATGTTTTTGGTACAAATAAGTTGATCAG
TAAAACTCATATAGATTTGTGGTTGATCATTGGCCTTATCATTGTACCTTTATTACTAATTGGTACCGGTTCCTCGAGGT
CAACGTGAAGAACCAGCAGAATTACAAGCTTGATGTTATTGATTTTTAGGTTCTTGTTTCTTGTAATTTTTTGATTTGTT
TTGTTTTATTTTAGTACAGATTCTAGTTTAATCATTTATTTTTCGGGTGCGCATTCTTTAAGATTGAGTTTGAATGTATT
TGGGAATGGACTAACCGAAAAAGAAGGTGGAAAGTGACAAGAGAGTAAAGACTGAAGAGAGTATTAAATCAAGCAAAGCA
CCTTTACTCTTGGAACCCCTAACCGATGTCTAACAACAAATATCCTAGTTTCTCGATATCCAAATCCACTACTTTCAGTT
TCATGGTTTTTTATCTTCTTCTTCTTCCACTAATAAATCAATGTAACTATATTACTTCAGGGAACCACTAATAATATAAA
CTTTTTTGATAAAAGTATTATTTAACTTAAAAGAATAAAAGAACCATTTAATACAAAGTTCTAGCATCCTGAATTTTAAC
CTAGTTCTTGTATTAAAGAACCACTCGTTTGGAGTAAAGTGTCATATGCTTTTTGTGAAAGTCATCTCAAATTCTTAATG
GTTATTACATAAACATAGTAAATGTGTGGAAGAATAAATGATGAGAAGGACCCATGCAAATTCCTTGGTAGTATTAAATG
TTCAATGGATCTTAAGATTTTCAAAACAAAAGATATAGTATTACTTTTCCGTTTCTAGTGGGTCATATATACAAAAGCAA
AACAAAACAAAAATCGTCAAAATTACGACAATGTTTTGTATAATAAGAAACCATACCCATGTGATTGGTTACAGAATACA
ATTCTAACTTTTTATTATTTTTAAATACGGATCTCCATTTTTTTTTTTAAATAGCTTGAAAGTATTTGGGATATAGATTA
TAGACTAACCGAAAAGAAGGTAGAAAGAGACAAGAGAGTGAAGAAGCATTGAATCAACCAAAACACTAACACTAGAACAC
CTTTTCTCTTGAAACACTAAAAACTAAAGTCACTTCACCA
>AT5G49180.1 | chr5:19942877-19945876 REVERSE LENGTH=3000
ATGTTGTGATTTTGTCTCCGCATGGTTACTTTGGCCAAGCCAATGTCTTGGGTCTGCCTGATACTGGTGGACAGGTATAC
AGTATTTAGTTGGAAACTTCCATATCTTAGAACTTGGTGATCCTCTGTTGATTCAACTTACAATCTACTGTTCTGACTTG
CAGGTTGTCTACATTCTTGATCAAGTACGTGCATTGGAAAATGAGATGCTCCTTAGGATACAGAAGCAAGGACTGGAAGT
TATTCCAAAGATTCTCATTGTATATTTGCTTGCTCACTATCATCTACTTCGTTCTTCATGTTTGAAAGTATTTGTTATTC
GAGTTCCAATAAAATTTTATGCTTCTATGCTGGCTTATATAGGTAACAAGACTGCTACCCGAAGCAAAGGGAACAACGTG
CAACCAGAGGTTAGAAAGAGTTAGTGGTACAGAACACGCACACATTCTGCGAATACCATTTAGGACTGAAAAGGGAATTC
TTCGCAAGTGGATCTCAAGGTTTGATGTCTGGCCATACCTGGAGACTTTTGCAGAGGTTAGCATTAATTAGTAGCTAGAG
TTCTATGTAACTTCTGCAGATTATTCTTGCTTCTTCACTTAGATGTGGTTAGCTTAAAGTTACGGTGAATTAAAGAATAT
ACTTGTTCGTATCACATAGGACAATCTGCTTCAGCTGTGTATGCATGCCCTATGTATTGGCTAACACTTTACTTCTATCA
ATGTGACTAGGATGCATCAAATGAAATTTCTGCGGAGTTGCAGGGTGTACCAAATCTCATCATTGGCAACTACAGTGATG
GAAATCTCGTTGCTTCTTTGTTAGCTAGTAAGCTAGGTGTGATACAGGTTGACGGGTTTTATGCTCTCTGTAATATTAAA
TTCTTTTTTGTTGTCTTTTGTTCTGATCTCTCCTTTACCATTTCGGATGCAGTGTAATATTGCTCATGCTTTAGAGAAAA
CCAAGTACCCCGAGTCTGACATTTACTGGAGAAACCATGAAGATAAGTATCACTTTTCAAGTCAGTTCACTGCAGATCTA
ATTGCCATGAATAATGCCGATTTCATCATCACCAGCACATACCAAGAGATTGCGGGAAGGTAAAAATTCATCCGCTATTC
AAAGGCATGTTATTGCCTCTGGAATTGTGGTTTGATGCCAACAGAAACTATTTTGCTTTTGTCACAGCAAGAACAATGTT
GGGCAATACGAGAGCCACACAGCTTTCACTATGCCTGGTCTTTACCGAGTTGTTCATGGAATTGATGTCTTTGATCCTAA
GTTTAATATAGTCTCTCCAGGAGCTGATATGACCATATACTTTCCATATTCTGACAAGGAAAGAAGACTCACTGCCCTTC
ATGAGTCAATTGAAGAACTCCTCTTTAGTGCCGAACAGAATGATGAGCATGTGTAAGTCCTCTTACAACAATTCTGATTT
AGCAATTAAAAAAACAATCTCAGACAACCACATAATATTAAGATTGGTTTGCATGTCTCAATCTTCTTGTGTTGATGCAG
TGGTTTACTGAGCGACCAATCGAAGCCAATCATCTTCTCTATGGCAAGACTTGACAGGGTGAAAAACTTGACTGGGCTAG
TTGAATGCTATGCCAAGAATAGCAAGCTTAGAGAGCTTGCAAATCTTGTTATAGTCGGTGGCTACATCGATGAGAATCAG
TCCAGGGATAGAGAGGAAATGGCTGAGATACAAAAGATGCACAGCCTGATTGAGCAGTATGATTTACACGGTGAGTTTAG
GTGGATAGCTGCTCAAATGAACCGTGCTCGAAATGGTGAGCTTTACCGTTATATCGCAGACACAAAAGGTGTTTTTGTTC
AGGTAACATGAGATAAATTCCCTTGTATTTGGATTTTTTTTTTGTTGAGTCAGCAGACCATCTAATCTCTCTTTTTCCAC
CACAGCCTGCTTTCTATGAAGCATTTGGGCTTACGGTTGTGGAATCAATGACTTGTGCACTCCCAACGTTTGCTACCTGT
CATGGTGGACCCGCAGAGATTATCGAAAACGGAGTTTCTGGGTTCCACATTGACCCATATCATCCAGACCAGGTTGCAGC
TACCTTGGTCAGCTTCTTTGAGACCTGTAACACCAATCCAAATCATTGGGTTAAAATCTCTGAAGGAGGGCTCAAGCGAA
TCTATGAAAGGTTGGCCCATTCTCCTTGACAGGCTTAACAATACAACTTGTATCGCTTCAACAAGATGATGGCTTAATAA
GGATTTTTGCATGTATAGGTACACATGGAAGAAGTACTCAGAGAGACTGCTTACCCTGGCTGGAGTCTATGCATTCTGGA
AACATGTGTCTAAGCTCGAAAGGAGAGAAACACGACGTTACCTAGAGATGTTTTACTCATTGAAATTTCGTGATTTGGTT
AGTGTAACCCACTGTTATTCTTTTGATGTCTACATCTACTTTACTTACATTATTCTTTTCTTCGGTTTGCAGGCCAATTC
AATCCCGCTGGCAACAGATGAGAACTGATCATGACAGGGTAGGATTTTATTTCCTGCACTTTCTTTAGATCTTTTGTTTG
TGTTATCTTGAATAAAAATTGTTGGGTTTTGTTTCCTTCAGTGGTTTGATTTTGGACTTATTTGTGTTAATGTTGTTTTG
GCTGTTCTCTTAATATCAATAACAAATAAATTTACTGGTTGGTATCTAAGATCTAACAATAGTTACTATTTTTAGAGGTA
AAGACACCAACCTTGTTATATTGGTCAGAGAGCTAAAACCTTGACTTGTTGGGAAAACAAAACTCTAATGACAGAAAATC
TGACATGATGCCTTATAATTCACAGCCTCATGTTCTACATAAATCCTAACAATAGCACTTTGTTTCTTCATTATATTTTG
TTAAGTCCACTCTTCTCTCTCATATCTTCTAACCAAAACAGAGTCACAAGGGGCTCTTAAGCCCTTCCAACTAAATTCTT
TTCTTTTGTTCTCTTGAAACTGAATCCACCAGACAAAAAA
>AT5G49190.3 | chr5:19946882-19949881 REVERSE LENGTH=3000
TTTGAGAGAGAACCCAGGTAGAAGAAGAAGAAGAAGCACAACGGCGGTGAAACAAACCGGCGTGAAGCTTTTTTAGGGCT
GAGAGAGAAATGAAGGAATTTTTTTTGTTGTTGTTCGAACAGTGAATATTTTATTCTACTCGAACCAAACCAATAAAACT
AAACATTCTAAATCAAATATGTAAACCGAATATAACCGAATAAATTGGCTTTAATCAGAATCATAAAATTGTTAGTTATT
CAGTCGATTAATTACTACATTGGCTTTAATCAGAATATTTCCTTGTTCTTGATCCATTTTTGTTGAATGAGTTAGTATTT
CACTGTCTCAAGGTTTAAAAGAAGTTAGTCAATGGATTAATTACTACTTTGGCCTTCAATACTAAAAGGTTTACATCATT
GTTAACATATGATATTGACTCTAGGGTGGTCTTGGCTAACAGTAATTAGACAAGTTGCGATGGACTCATCCTGATTTAGC
TCTAATTAGTAATTAGTATACAGAATAAAGACCTCTTTTTTTCTACTAGTACAGAGATTTTAGGGTATAATTAATGACCT
AACCTAATGATAGAATTGAACATTAATTGGACCCACGAATGATGGGCCTAAAGTTAAGCCCAATAGAAATTATTATAGCG
TAACCGCCACGCTCATCTATATATACACCATTCCTCTGCAGCCCCAGATCATTCTACTCTTTACATGTTCTTTACTCCGT
CTCAAAATTTCCTTTTTTTGTTGGCTCTCTCCGAACGAGTTGGAGAAATCGTTAACCCTAATCGAAGATCTAGATTCCTC
TACATACGTTTGATCTCTCTCTCAGTATGGATTACAAAGCGCCAAGGAGATACTACTCACACGGAGTTGTTGCGAGACAG
CAAGATTTCGCAACAGATATAGTTACGAGAAGAAGACCTTATGTCCCTTACGACCGTCCAAATAAGTTTTCAAGGAGTCT
GGTTTGGACGTCAAAAGAGTACAAATCACCCGAGGGCAATAATATGCCAAGGACCAATGATGTGTCACCGAAACCACCAG
TTTTAGGTTTGGCGAGGAAGAATGCTGCTTGTGGGCCAATGAGATCTTCTAGTCTCAGAAAATGGGTATGTAAGTATTGG
AAAGATGGAAAGTGCAAGAGGGGTGAGCAGTGCCAGTTCTTACACTCTTGGTCTTGTTTCCCTGGATTGGCCATGGTAGC
TTCTCTTGAAGGGCACAATAAGGAACTAAAGGGGATCGCTCTCCCTGAGGGTTCAGATAAACTCTTTTCAGTCAGTATTG
ATGGTACATTGCGAGTTTGGGACTGCAATTCTGGTCAGTGTGTACATTCCATCAACCTTGACGCAGAAGCAGGGTCTCTA
ATCAGTGAAGGCCCTTGGGTTTTCCTTGGCTTGCCAAACGCTATAAAGGCTTTTAACGTTCAAACCAGTCAAGATTTGCA
TCTTCAAGCAGCAGGGGTGGTTGGTCAGGTGAATGCAATGACTATTGCAAACGGAATGCTTTTTGCTGGAACAAGTTCTG
GTAGTATCTTAGTCTGGAAAGCTACTACAGACTCTGAGTCTGATCCATTCAAATACTTGACATCTCTTGAGGGACATAGT
GGTGAAGTCACTTGTTTTGCTGTTGGAGGTCAAATGCTATACTCTGGTTCTGTCGATAAAACAATCAAGATGTGGGATCT
CAACACCCTGCAATGTATAATGACCCTGAAGCAACATACCGGCACTGTCACTTCACTCTTATGTTGGGATAAATGTTTGA
TATCGTCTTCCTTGGATGGGACCATAAAAGTTTGGGCTTATTCTGAAAACGGAATCTTGAAAGTTGTTCAAACTCGCAGA
CAAGAACAGAGTAGTGTTCATGCTCTTTCTGGTATGCATGATGCAGAAGCCAAACCGATAATATTCTGCTCTTACCAAAA
CGGAACCGTTGGCATTTTCGACCTACCATCTTTTCAAGAAAGAGGAAGGATGTTCTCTACGCACACGATCGCCACACTCA
CAATTGGTCCTCAAGGATTGTTATTCAGTGGAGACGAGAGTGGTAACTTGCGTGTATGGACCTTAGCTGCTGGCAACAAA
GTTTAGTCTTTTCGACTAAAGAATTCTGATTTAATTTTGTGGTTTATATGTTGAGTTAACTGTTAAGAGAGTTTTATTTT
GTAATAGGTGTATCAGTCAATAAACAATCTTTGTATCAACCAAATGTAATTTTTCTCGTTAATTCGATTTCAGAGTTTTT
ACTTTAAGATAAACAAACTCTTTCACACATCATTTAATGAAAGTGGAGAAGCTTAAAAAACAAACAAAGAAACTGATCCA
TTTTTGGCGGGTCTTCTTCTACTCTTATTCATATGTGTTAACGAACTATAGCGTAAAATTCAGAGCAAGCGATCTCCGAT
TTGAACGTGGCTATCACCGGAGGCCCACCACTACGGGCGATACGCTCTAAGTGAGGATTAAAGTGCTCTGGTGGTGACGT
TGAAGAAACTCGCCCATGGTTTTTGTTATCTCTGCAGCCAAGTGTCGTTCTTTCTTCGCCACTTCTCATCAAGCTACAGT
GAATTTAAAAATGGCGTCTTTCTTTGATCTCGTATACATAAGCTGGATTGGTTTCTTAAACAAATTCCTCTCCTTTTGGG
TCTTCTGGGTTTGCCTTGTAAGTGTTTGTGTTTTTGCCTCTGAGAAAAAATCATGCCGACTGGTAGGTTCGAGACTATGC
GTGAATGGGTTTATGACGCTATCTCTGCTCAACGCAATGAGCTCCTCTCTCTTTTCTCCAGGTTTCTTCTTAACCCTCTC
GCTCTCTCTCCCTGAGCCTTGCTTATAAATGCATGTGTGTTGTGATTGGTCTCAAGTCATGGGTAATGGTTTTGGTTGTT
ATCTTTATTAGATATGTAGCCCAGGGAAAGGGGATATTGCAGTCCCACCAGCTGATTGATGAGTTCCTTAAGACTGTGAA
AGTTGATGGAACATTAGAAGATCTTAACAAAAGTCCATTC
>AT5G49190.2 | chr5:19947050-19950049 REVERSE LENGTH=3000
ACTCAAATACAGATTCAGATTCAAAAACAATTAGATCCCTAGAAGTTTCTGGCTAAATCCTGATTAATGGGAACAGCTAG
GGTCTGTGAATCGGAGAAAAATGCGAAAGTAAAATTGGTCGAAGAAGCTTACCTGGGAGGAACGAATGAGTCGTCGGAGA
TTTGTTTGTTTGAGAGAGAACCCAGGTAGAAGAAGAAGAAGAAGCACAACGGCGGTGAAACAAACCGGCGTGAAGCTTTT
TTAGGGCTGAGAGAGAAATGAAGGAATTTTTTTTGTTGTTGTTCGAACAGTGAATATTTTATTCTACTCGAACCAAACCA
ATAAAACTAAACATTCTAAATCAAATATGTAAACCGAATATAACCGAATAAATTGGCTTTAATCAGAATCATAAAATTGT
TAGTTATTCAGTCGATTAATTACTACATTGGCTTTAATCAGAATATTTCCTTGTTCTTGATCCATTTTTGTTGAATGAGT
TAGTATTTCACTGTCTCAAGGTTTAAAAGAAGTTAGTCAATGGATTAATTACTACTTTGGCCTTCAATACTAAAAGGTTT
ACATCATTGTTAACATATGATATTGACTCTAGGGTGGTCTTGGCTAACAGTAATTAGACAAGTTGCGATGGACTCATCCT
GATTTAGCTCTAATTAGTAATTAGTATACAGAATAAAGACCTCTTTTTTTCTACTAGTACAGAGATTTTAGGGTATAATT
AATGACCTAACCTAATGATAGAATTGAACATTAATTGGACCCACGAATGATGGGCCTAAAGTTAAGCCCAATAGAAATTA
TTATAGCGTAACCGCCACGCTCATCTATATATACACCATTCCTCTGCAGCCCCAGATCATTCTACTCTTTACATGTTCTT
TACTCCGTCTCAAAATTTCCTTTTTTTGTTGGCTCTCTCCGAACGAGTTGGAGAAATCGTTAACCCTAATCGAAGATCTA
GATTCCTCTACATACGTTTGATCTCTCTCTCAGTATGGATTACAAAGCGCCAAGGAGATACTACTCACACGGAGTTGTTG
CGAGACAGCAAGATTTCGCAACAGATATAGTTACGAGAAGAAGACCTTATGTCCCTTACGACCGTCCAAATAAGTTTTCA
AGGAGTCTGGTTTGGACGTCAAAAGAGTACAAATCACCCGAGGGCAATAATATGCCAAGGACCAATGATGTGTCACCGAA
ACCACCAGTTTTAGGTTTGGCGAGGAAGAATGCTGCTTGTGGGCCAATGAGATCTTCTAGTCTCAGAAAATGGGTATGTA
AGTATTGGAAAGATGGAAAGTGCAAGAGGGGTGAGCAGTGCCAGTTCTTACACTCTTGGTCTTGTTTCCCTGGATTGGCC
ATGGTAGCTTCTCTTGAAGGGCACAATAAGGAACTAAAGGGGATCGCTCTCCCTGAGGGTTCAGATAAACTCTTTTCAGT
CAGTATTGATGGTACATTGCGAGTTTGGGACTGCAATTCTGGTCAGTGTGTACATTCCATCAACCTTGACGCAGAAGCAG
GGTCTCTAATCAGTGAAGGCCCTTGGGTTTTCCTTGGCTTGCCAAACGCTATAAAGGCTTTTAACGTTCAAACCAGTCAA
GATTTGCATCTTCAAGCAGCAGGGGTGGTTGGTCAGGTGAATGCAATGACTATTGCAAACGGAATGCTTTTTGCTGGAAC
AAGTTCTGGTAGTATCTTAGTCTGGAAAGCTACTACAGACTCTGAGTCTGATCCATTCAAATACTTGACATCTCTTGAGG
GACATAGTGGTGAAGTCACTTGTTTTGCTGTTGGAGGTCAAATGCTATACTCTGGTTCTGTCGATAAAACAATCAAGATG
TGGGATCTCAACACCCTGCAATGTATAATGACCCTGAAGCAACATACCGGCACTGTCACTTCACTCTTATGTTGGGATAA
ATGTTTGATATCGTCTTCCTTGGATGGGACCATAAAAGTTTGGGCTTATTCTGAAAACGGAATCTTGAAAGTTGTTCAAA
CTCGCAGACAAGAACAGAGTAGTGTTCATGCTCTTTCTGGTATGCATGATGCAGAAGCCAAACCGATAATATTCTGCTCT
TACCAAAACGGAACCGTTGGCATTTTCGACCTACCATCTTTTCAAGAAAGAGGAAGGATGTTCTCTACGCACACGATCGC
CACACTCACAATTGGTCCTCAAGGATTGTTATTCAGTGGAGACGAGAGTGGTAACTTGCGTGTATGGACCTTAGCTGCTG
GCAACAAAGTTTAGTCTTTTCGACTAAAGAATTCTGATTTAATTTTGTGGTTTATATGTTGAGTTAACTGTTAAGAGAGT
TTTATTTTGTAATAGGTGTATCAGTCAATAAACAATCTTTGTATCAACCAAATGTAATTTTTCTCGTTAATTCGATTTCA
GAGTTTTTACTTTAAGATAAACAAACTCTTTCACACATCATTTAATGAAAGTGGAGAAGCTTAAAAAACAAACAAAGAAA
CTGATCCATTTTTGGCGGGTCTTCTTCTACTCTTATTCATATGTGTTAACGAACTATAGCGTAAAATTCAGAGCAAGCGA
TCTCCGATTTGAACGTGGCTATCACCGGAGGCCCACCACTACGGGCGATACGCTCTAAGTGAGGATTAAAGTGCTCTGGT
GGTGACGTTGAAGAAACTCGCCCATGGTTTTTGTTATCTCTGCAGCCAAGTGTCGTTCTTTCTTCGCCACTTCTCATCAA
GCTACAGTGAATTTAAAAATGGCGTCTTTCTTTGATCTCGTATACATAAGCTGGATTGGTTTCTTAAACAAATTCCTCTC
CTTTTGGGTCTTCTGGGTTTGCCTTGTAAGTGTTTGTGTTTTTGCCTCTGAGAAAAAATCATGCCGACTGGTAGGTTCGA
GACTATGCGTGAATGGGTTTATGACGCTATCTCTGCTCAACGCAATGAGCTCCTCTCTCTTTTCTCCAGGTTTCTTCTTA
ACCCTCTCGCTCTCTCTCCCTGAGCCTTGCTTATAAATGC
>AT5G49190.1 | chr5:19947190-19950189 REVERSE LENGTH=3000
GAGTGGCATCAGCAGAGAAAGACCTGAGAGAGCCAATCATGGAAGCATTCTCACTCTGCCTCCTCACGAAACGGCTTAGC
TTATTGCAAAAAGCCATTTCACTAAATCTTCTGATTCTACACAAGGAGACAAAACGTTAAACTCAAATACAGATTCAGAT
TCAAAAACAATTAGATCCCTAGAAGTTTCTGGCTAAATCCTGATTAATGGGAACAGCTAGGGTCTGTGAATCGGAGAAAA
ATGCGAAAGTAAAATTGGTCGAAGAAGCTTACCTGGGAGGAACGAATGAGTCGTCGGAGATTTGTTTGTTTGAGAGAGAA
CCCAGGTAGAAGAAGAAGAAGAAGCACAACGGCGGTGAAACAAACCGGCGTGAAGCTTTTTTAGGGCTGAGAGAGAAATG
AAGGAATTTTTTTTGTTGTTGTTCGAACAGTGAATATTTTATTCTACTCGAACCAAACCAATAAAACTAAACATTCTAAA
TCAAATATGTAAACCGAATATAACCGAATAAATTGGCTTTAATCAGAATCATAAAATTGTTAGTTATTCAGTCGATTAAT
TACTACATTGGCTTTAATCAGAATATTTCCTTGTTCTTGATCCATTTTTGTTGAATGAGTTAGTATTTCACTGTCTCAAG
GTTTAAAAGAAGTTAGTCAATGGATTAATTACTACTTTGGCCTTCAATACTAAAAGGTTTACATCATTGTTAACATATGA
TATTGACTCTAGGGTGGTCTTGGCTAACAGTAATTAGACAAGTTGCGATGGACTCATCCTGATTTAGCTCTAATTAGTAA
TTAGTATACAGAATAAAGACCTCTTTTTTTCTACTAGTACAGAGATTTTAGGGTATAATTAATGACCTAACCTAATGATA
GAATTGAACATTAATTGGACCCACGAATGATGGGCCTAAAGTTAAGCCCAATAGAAATTATTATAGCGTAACCGCCACGC
TCATCTATATATACACCATTCCTCTGCAGCCCCAGATCATTCTACTCTTTACATGTTCTTTACTCCGTCTCAAAATTTCC
TTTTTTTGTTGGCTCTCTCCGAACGAGTTGGAGAAATCGTTAACCCTAATCGAAGATCTAGATTCCTCTACATACGTTTG
ATCTCTCTCTCAGTATGGATTACAAAGCGCCAAGGAGATACTACTCACACGGAGTTGTTGCGAGACAGCAAGATTTCGCA
ACAGATATAGTTACGAGAAGAAGACCTTATGTCCCTTACGACCGTCCAAATAAGTTTTCAAGGAGTCTGGTTTGGACGTC
AAAAGAGTACAAATCACCCGAGGGCAATAATATGCCAAGGACCAATGATGTGTCACCGAAACCACCAGTTTTAGGTTTGG
CGAGGAAGAATGCTGCTTGTGGGCCAATGAGATCTTCTAGTCTCAGAAAATGGGTATGTAAGTATTGGAAAGATGGAAAG
TGCAAGAGGGGTGAGCAGTGCCAGTTCTTACACTCTTGGTCTTGTTTCCCTGGATTGGCCATGGTAGCTTCTCTTGAAGG
GCACAATAAGGAACTAAAGGGGATCGCTCTCCCTGAGGGTTCAGATAAACTCTTTTCAGTCAGTATTGATGGTACATTGC
GAGTTTGGGACTGCAATTCTGGTCAGTGTGTACATTCCATCAACCTTGACGCAGAAGCAGGGTCTCTAATCAGTGAAGGC
CCTTGGGTTTTCCTTGGCTTGCCAAACGCTATAAAGGCTTTTAACGTTCAAACCAGTCAAGATTTGCATCTTCAAGCAGC
AGGGGTGGTTGGTCAGGTGAATGCAATGACTATTGCAAACGGAATGCTTTTTGCTGGAACAAGTTCTGGTAGTATCTTAG
TCTGGAAAGCTACTACAGACTCTGAGTCTGATCCATTCAAATACTTGACATCTCTTGAGGGACATAGTGGTGAAGTCACT
TGTTTTGCTGTTGGAGGTCAAATGCTATACTCTGGTTCTGTCGATAAAACAATCAAGATGTGGGATCTCAACACCCTGCA
ATGTATAATGACCCTGAAGCAACATACCGGCACTGTCACTTCACTCTTATGTTGGGATAAATGTTTGATATCGTCTTCCT
TGGATGGGACCATAAAAGTTTGGGCTTATTCTGAAAACGGAATCTTGAAAGTTGTTCAAACTCGCAGACAAGAACAGAGT
AGTGTTCATGCTCTTTCTGGTATGCATGATGCAGAAGCCAAACCGATAATATTCTGCTCTTACCAAAACGGAACCGTTGG
CATTTTCGACCTACCATCTTTTCAAGAAAGAGGAAGGATGTTCTCTACGCACACGATCGCCACACTCACAATTGGTCCTC
AAGGATTGTTATTCAGTGGAGACGAGAGTGGTAACTTGCGTGTATGGACCTTAGCTGCTGGCAACAAAGTTTAGTCTTTT
CGACTAAAGAATTCTGATTTAATTTTGTGGTTTATATGTTGAGTTAACTGTTAAGAGAGTTTTATTTTGTAATAGGTGTA
TCAGTCAATAAACAATCTTTGTATCAACCAAATGTAATTTTTCTCGTTAATTCGATTTCAGAGTTTTTACTTTAAGATAA
ACAAACTCTTTCACACATCATTTAATGAAAGTGGAGAAGCTTAAAAAACAAACAAAGAAACTGATCCATTTTTGGCGGGT
CTTCTTCTACTCTTATTCATATGTGTTAACGAACTATAGCGTAAAATTCAGAGCAAGCGATCTCCGATTTGAACGTGGCT
ATCACCGGAGGCCCACCACTACGGGCGATACGCTCTAAGTGAGGATTAAAGTGCTCTGGTGGTGACGTTGAAGAAACTCG
CCCATGGTTTTTGTTATCTCTGCAGCCAAGTGTCGTTCTTTCTTCGCCACTTCTCATCAAGCTACAGTGAATTTAAAAAT
GGCGTCTTTCTTTGATCTCGTATACATAAGCTGGATTGGTTTCTTAAACAAATTCCTCTCCTTTTGGGTCTTCTGGGTTT
GCCTTGTAAGTGTTTGTGTTTTTGCCTCTGAGAAAAAATC
>AT5G49200.1 | chr5:19949056-19952055 REVERSE LENGTH=3000
AAATTGATCTTATCCGACTCTGTTTTTTGCGGGCTATCATCTACTTTAACCCTAGTTACAGCCTCATCTTTTCTATCACC
GTAGACAATTTTTACGAACCGTTGATAAAGATTCTTGTACTTGTCGATCAAACATTGAAGAGACTTACTAAGCCCATTAC
TCGAATTAACTATTGGGCCTCTAGAAATTTACAAATTCGGTTCCTATAGAAAACTACAATATTGTCCCTCATGGCATTGT
ATAAATTTACAAAACATGTCACGCTGATAGGCCTACTAAGCCCATTACTCGATTAACTATTGGGCCTAGGTTCATTATAT
TCGAAACCAATGAGGAAGATGATTTACCAAAAAACAATCTTCTACTGATAACAATCAACAAGAGAAAACTTCTTATTAAT
GATGATATTACGACACCAGAACCACAACAAACAAGAGATTGGTCACAAGACCACAATTCTCATTATGTGCTTGATGCAAA
AAGGCTAAAACAGCCTTCGCTTTCTTCTCTAAGAAAAAAAAAAGACTTGTCTTCAACAAAAGGACTAAAGTGATTGTTTC
TTAAACAAAGATTCAGAGGAGAAGCTTTGGTTTAGAGAACAACGTTGTCAACCAAGGCTTCTGTAATCTTCCTCTCCAGT
TCTTTTTGCTCGATCCATAGTGAACTCTGTTCACGCAGTAGCTTCTCTCTCTCTTTGATCTTCTCTTCCCTCTTTTGGCC
CATCATCTTCCACATCTCTAGCTTTTCTGCTCTTTCTTTTATCTACAGTTTATTAAACACATAAACCAGTCAGTGAATCA
AGCTTGAATCAGTTTTACAACTTTAAGAAGAAAAGCACTATGACCATTACTGCTCTGAGGCTGTGACCAAGAAACATGAG
GAACTCAAACTAGAAATAGAAACCTAGGAGTGGTACTACTCTTCTGAATTAATTTGCAGACATAAGTACGTGAAATCAAT
TAATGAATCAGTGAATACTGCTTTGGTCAGTGTGTGTGTGTGCGATGTCTCATCTACCTACAGCCCGAACAAAGGAAGCT
TCTAACTAACAAGTTTCACTGCCCTCAAAAGAATTCCCATTAAAAGCATCAAGATCCAGCATCAAAATCCATCTTATTTT
TGATTGTTAGGTACGATGCTAAAGCTGTAACCAGAACAACAACAGCTAATGTAAGGAGACAATGATAACTACAGGATTCA
TCAAAACCTCCACTTGATGCTAAGCAACGTTTATCAAAGCTCTTAGTCATACATCTCCATCAGCTCTAATCTAAAGTTCT
CTTCCAATCACAAACATAATACTATACCTTGAAGTTCTCTTCTATATAATACTACTACACCCTGATGCATAACTAGGAAA
AGGTTCCAAATTTTCAAGAGGAAAACAACAATTTGATTCTCCACATGCTAGATGAACCTTATCCAGACAAACCCATTCTC
CTATTTACTCAAGAATCATCTCACACTAATCCAACTACTTGATCAAACATCCACCATGGTTTCTATACAATAAACAAAGA
ACGGAGAAGAGAGAAAGTGAACTCACCAGAGTTTGCCTGAACTCTTCGTCAGCAATCTTACGTTCCTCAGCTCTAACCTT
AGCAGCCTCAGCCTTCAAGAGTCGCCTCTCTTCATTAGCAGCTCGTTCAGCCAACAATCTAGCCTCATCCTTACGCTGTT
TCTCAACACGAAGCATCTCAATCTCATGAATGTACTCTTTACGATACACTCGAACTTTCTTAGCATAATCTCTCCTAAGC
TGAGCAAGCTTTCTCTCTGCATCTTTCGGATCACTCGGAGCTTCCCAGCTACCAATATAGTATTCTGGCTCAAGAAAATT
GTGAGTCTCCTGGTGGAATCTATGGTGAGTGGCATCAGCAGAGAAAGACCTGAGAGAGCCAATCATGGAAGCATTCTCAC
TCTGCCTCCTCACGAAACGGCTTAGCTTATTGCAAAAAGCCATTTCACTAAATCTTCTGATTCTACACAAGGAGACAAAA
CGTTAAACTCAAATACAGATTCAGATTCAAAAACAATTAGATCCCTAGAAGTTTCTGGCTAAATCCTGATTAATGGGAAC
AGCTAGGGTCTGTGAATCGGAGAAAAATGCGAAAGTAAAATTGGTCGAAGAAGCTTACCTGGGAGGAACGAATGAGTCGT
CGGAGATTTGTTTGTTTGAGAGAGAACCCAGGTAGAAGAAGAAGAAGAAGCACAACGGCGGTGAAACAAACCGGCGTGAA
GCTTTTTTAGGGCTGAGAGAGAAATGAAGGAATTTTTTTTGTTGTTGTTCGAACAGTGAATATTTTATTCTACTCGAACC
AAACCAATAAAACTAAACATTCTAAATCAAATATGTAAACCGAATATAACCGAATAAATTGGCTTTAATCAGAATCATAA
AATTGTTAGTTATTCAGTCGATTAATTACTACATTGGCTTTAATCAGAATATTTCCTTGTTCTTGATCCATTTTTGTTGA
ATGAGTTAGTATTTCACTGTCTCAAGGTTTAAAAGAAGTTAGTCAATGGATTAATTACTACTTTGGCCTTCAATACTAAA
AGGTTTACATCATTGTTAACATATGATATTGACTCTAGGGTGGTCTTGGCTAACAGTAATTAGACAAGTTGCGATGGACT
CATCCTGATTTAGCTCTAATTAGTAATTAGTATACAGAATAAAGACCTCTTTTTTTCTACTAGTACAGAGATTTTAGGGT
ATAATTAATGACCTAACCTAATGATAGAATTGAACATTAATTGGACCCACGAATGATGGGCCTAAAGTTAAGCCCAATAG
AAATTATTATAGCGTAACCGCCACGCTCATCTATATATACACCATTCCTCTGCAGCCCCAGATCATTCTACTCTTTACAT
GTTCTTTACTCCGTCTCAAAATTTCCTTTTTTTGTTGGCTCTCTCCGAACGAGTTGGAGAAATCGTTAACCCTAATCGAA
GATCTAGATTCCTCTACATACGTTTGATCTCTCTCTCAGT
>AT5G49210.2 | chr5:19947093-19950092 FORWARD LENGTH=3000
GAAGAAACCTGGAGAAAAGAGAGAGGAGCTCATTGCGTTGAGCAGAGATAGCGTCATAAACCCATTCACGCATAGTCTCG
AACCTACCAGTCGGCATGATTTTTTCTCAGAGGCAAAAACACAAACACTTACAAGGCAAACCCAGAAGACCCAAAAGGAG
AGGAATTTGTTTAAGAAACCAATCCAGCTTATGTATACGAGATCAAAGAAAGACGCCATTTTTAAATTCACTGTAGCTTG
ATGAGAAGTGGCGAAGAAAGAACGACACTTGGCTGCAGAGATAACAAAAACCATGGGCGAGTTTCTTCAACGTCACCACC
AGAGCACTTTAATCCTCACTTAGAGCGTATCGCCCGTAGTGGTGGGCCTCCGGTGATAGCCACGTTCAAATCGGAGATCG
CTTGCTCTGAATTTTACGCTATAGTTCGTTAACACATATGAATAAGAGTAGAAGAAGACCCGCCAAAAATGGATCAGTTT
CTTTGTTTGTTTTTTAAGCTTCTCCACTTTCATTAAATGATGTGTGAAAGAGTTTGTTTATCTTAAAGTAAAAACTCTGA
AATCGAATTAACGAGAAAAATTACATTTGGTTGATACAAAGATTGTTTATTGACTGATACACCTATTACAAAATAAAACT
CTCTTAACAGTTAACTCAACATATAAACCACAAAATTAAATCAGAATTCTTTAGTCGAAAAGACTAAACTTTGTTGCCAG
CAGCTAAGGTCCATACACGCAAGTTACCACTCTCGTCTCCACTGAATAACAATCCTTGAGGACCAATTGTGAGTGTGGCG
ATCGTGTGCGTAGAGAACATCCTTCCTCTTTCTTGAAAAGATGGTAGGTCGAAAATGCCAACGGTTCCGTTTTGGTAAGA
GCAGAATATTATCGGTTTGGCTTCTGCATCATGCATACCAGAAAGAGCATGAACACTACTCTGTTCTTGTCTGCGAGTTT
GAACAACTTTCAAGATTCCGTTTTCAGAATAAGCCCAAACTTTTATGGTCCCATCCAAGGAAGACGATATCAAACATTTA
TCCCAACATAAGAGTGAAGTGACAGTGCCGGTATGTTGCTTCAGGGTCATTATACATTGCAGGGTGTTGAGATCCCACAT
CTTGATTGTTTTATCGACAGAACCAGAGTATAGCATTTGACCTCCAACAGCAAAACAAGTGACTTCACCACTATGTCCCT
CAAGAGATGTCAAGTATTTGAATGGATCAGACTCAGAGTCTGTAGTAGCTTTCCAGACTAAGATACTACCAGAACTTGTT
CCAGCAAAAAGCATTCCGTTTGCAATAGTCATTGCATTCACCTGACCAACCACCCCTGCTGCTTGAAGATGCAAATCTTG
ACTGGTTTGAACGTTAAAAGCCTTTATAGCGTTTGGCAAGCCAAGGAAAACCCAAGGGCCTTCACTGATTAGAGACCCTG
CTTCTGCGTCAAGGTTGATGGAATGTACACACTGACCAGAATTGCAGTCCCAAACTCGCAATGTACCATCAATACTGACT
GAAAAGAGTTTATCTGAACCCTCAGGGAGAGCGATCCCCTTTAGTTCCTTATTGTGCCCTTCAAGAGAAGCTACCATGGC
CAATCCAGGGAAACAAGACCAAGAGTGTAAGAACTGGCACTGCTCACCCCTCTTGCACTTTCCATCTTTCCAATACTTAC
ATACCCATTTTCTGAGACTAGAAGATCTCATTGGCCCACAAGCAGCATTCTTCCTCGCCAAACCTAAAACTGGTGGTTTC
GGTGACACATCATTGGTCCTTGGCATATTATTGCCCTCGGGTGATTTGTACTCTTTTGACGTCCAAACCAGACTCCTTGA
AAACTTATTTGGACGGTCGTAAGGGACATAAGGTCTTCTTCTCGTAACTATATCTGTTGCGAAATCTTGCTGTCTCGCAA
CAACTCCGTGTGAGTAGTATCTCCTTGGCGCTTTGTAATCCATACTGAGAGAGAGATCAAACGTATGTAGAGGAATCTAG
ATCTTCGATTAGGGTTAACGATTTCTCCAACTCGTTCGGAGAGAGCCAACAAAAAAAGGAAATTTTGAGACGGAGTAAAG
AACATGTAAAGAGTAGAATGATCTGGGGCTGCAGAGGAATGGTGTATATATAGATGAGCGTGGCGGTTACGCTATAATAA
TTTCTATTGGGCTTAACTTTAGGCCCATCATTCGTGGGTCCAATTAATGTTCAATTCTATCATTAGGTTAGGTCATTAAT
TATACCCTAAAATCTCTGTACTAGTAGAAAAAAAGAGGTCTTTATTCTGTATACTAATTACTAATTAGAGCTAAATCAGG
ATGAGTCCATCGCAACTTGTCTAATTACTGTTAGCCAAGACCACCCTAGAGTCAATATCATATGTTAACAATGATGTAAA
CCTTTTAGTATTGAAGGCCAAAGTAGTAATTAATCCATTGACTAACTTCTTTTAAACCTTGAGACAGTGAAATACTAACT
CATTCAACAAAAATGGATCAAGAACAAGGAAATATTCTGATTAAAGCCAATGTAGTAATTAATCGACTGAATAACTAACA
ATTTTATGATTCTGATTAAAGCCAATTTATTCGGTTATATTCGGTTTACATATTTGATTTAGAATGTTTAGTTTTATTGG
TTTGGTTCGAGTAGAATAAAATATTCACTGTTCGAACAACAACAAAAAAAATTCCTTCATTTCTCTCTCAGCCCTAAAAA
AGCTTCACGCCGGTTTGTTTCACCGCCGTTGTGCTTCTTCTTCTTCTTCTACCTGGGTTCTCTCTCAAACAAACAAATCT
CCGACGACTCATTCGTTCCTCCCAGGTAAGCTTCTTCGACCAATTTTACTTTCGCATTTTTCTCCGATTCACAGACCCTA
GCTGTTCCCATTAATCAGGATTTAGCCAGAAACTTCTAGGGATCTAATTGTTTTTGAATCTGAATCTGTATTTGAGTTTA
ACGTTTTGTCTCCTTGTGTAGAATCAGAAGATTTAGTGAA
>AT5G49210.3 | chr5:19947093-19950092 FORWARD LENGTH=3000
GAAGAAACCTGGAGAAAAGAGAGAGGAGCTCATTGCGTTGAGCAGAGATAGCGTCATAAACCCATTCACGCATAGTCTCG
AACCTACCAGTCGGCATGATTTTTTCTCAGAGGCAAAAACACAAACACTTACAAGGCAAACCCAGAAGACCCAAAAGGAG
AGGAATTTGTTTAAGAAACCAATCCAGCTTATGTATACGAGATCAAAGAAAGACGCCATTTTTAAATTCACTGTAGCTTG
ATGAGAAGTGGCGAAGAAAGAACGACACTTGGCTGCAGAGATAACAAAAACCATGGGCGAGTTTCTTCAACGTCACCACC
AGAGCACTTTAATCCTCACTTAGAGCGTATCGCCCGTAGTGGTGGGCCTCCGGTGATAGCCACGTTCAAATCGGAGATCG
CTTGCTCTGAATTTTACGCTATAGTTCGTTAACACATATGAATAAGAGTAGAAGAAGACCCGCCAAAAATGGATCAGTTT
CTTTGTTTGTTTTTTAAGCTTCTCCACTTTCATTAAATGATGTGTGAAAGAGTTTGTTTATCTTAAAGTAAAAACTCTGA
AATCGAATTAACGAGAAAAATTACATTTGGTTGATACAAAGATTGTTTATTGACTGATACACCTATTACAAAATAAAACT
CTCTTAACAGTTAACTCAACATATAAACCACAAAATTAAATCAGAATTCTTTAGTCGAAAAGACTAAACTTTGTTGCCAG
CAGCTAAGGTCCATACACGCAAGTTACCACTCTCGTCTCCACTGAATAACAATCCTTGAGGACCAATTGTGAGTGTGGCG
ATCGTGTGCGTAGAGAACATCCTTCCTCTTTCTTGAAAAGATGGTAGGTCGAAAATGCCAACGGTTCCGTTTTGGTAAGA
GCAGAATATTATCGGTTTGGCTTCTGCATCATGCATACCAGAAAGAGCATGAACACTACTCTGTTCTTGTCTGCGAGTTT
GAACAACTTTCAAGATTCCGTTTTCAGAATAAGCCCAAACTTTTATGGTCCCATCCAAGGAAGACGATATCAAACATTTA
TCCCAACATAAGAGTGAAGTGACAGTGCCGGTATGTTGCTTCAGGGTCATTATACATTGCAGGGTGTTGAGATCCCACAT
CTTGATTGTTTTATCGACAGAACCAGAGTATAGCATTTGACCTCCAACAGCAAAACAAGTGACTTCACCACTATGTCCCT
CAAGAGATGTCAAGTATTTGAATGGATCAGACTCAGAGTCTGTAGTAGCTTTCCAGACTAAGATACTACCAGAACTTGTT
CCAGCAAAAAGCATTCCGTTTGCAATAGTCATTGCATTCACCTGACCAACCACCCCTGCTGCTTGAAGATGCAAATCTTG
ACTGGTTTGAACGTTAAAAGCCTTTATAGCGTTTGGCAAGCCAAGGAAAACCCAAGGGCCTTCACTGATTAGAGACCCTG
CTTCTGCGTCAAGGTTGATGGAATGTACACACTGACCAGAATTGCAGTCCCAAACTCGCAATGTACCATCAATACTGACT
GAAAAGAGTTTATCTGAACCCTCAGGGAGAGCGATCCCCTTTAGTTCCTTATTGTGCCCTTCAAGAGAAGCTACCATGGC
CAATCCAGGGAAACAAGACCAAGAGTGTAAGAACTGGCACTGCTCACCCCTCTTGCACTTTCCATCTTTCCAATACTTAC
ATACCCATTTTCTGAGACTAGAAGATCTCATTGGCCCACAAGCAGCATTCTTCCTCGCCAAACCTAAAACTGGTGGTTTC
GGTGACACATCATTGGTCCTTGGCATATTATTGCCCTCGGGTGATTTGTACTCTTTTGACGTCCAAACCAGACTCCTTGA
AAACTTATTTGGACGGTCGTAAGGGACATAAGGTCTTCTTCTCGTAACTATATCTGTTGCGAAATCTTGCTGTCTCGCAA
CAACTCCGTGTGAGTAGTATCTCCTTGGCGCTTTGTAATCCATACTGAGAGAGAGATCAAACGTATGTAGAGGAATCTAG
ATCTTCGATTAGGGTTAACGATTTCTCCAACTCGTTCGGAGAGAGCCAACAAAAAAAGGAAATTTTGAGACGGAGTAAAG
AACATGTAAAGAGTAGAATGATCTGGGGCTGCAGAGGAATGGTGTATATATAGATGAGCGTGGCGGTTACGCTATAATAA
TTTCTATTGGGCTTAACTTTAGGCCCATCATTCGTGGGTCCAATTAATGTTCAATTCTATCATTAGGTTAGGTCATTAAT
TATACCCTAAAATCTCTGTACTAGTAGAAAAAAAGAGGTCTTTATTCTGTATACTAATTACTAATTAGAGCTAAATCAGG
ATGAGTCCATCGCAACTTGTCTAATTACTGTTAGCCAAGACCACCCTAGAGTCAATATCATATGTTAACAATGATGTAAA
CCTTTTAGTATTGAAGGCCAAAGTAGTAATTAATCCATTGACTAACTTCTTTTAAACCTTGAGACAGTGAAATACTAACT
CATTCAACAAAAATGGATCAAGAACAAGGAAATATTCTGATTAAAGCCAATGTAGTAATTAATCGACTGAATAACTAACA
ATTTTATGATTCTGATTAAAGCCAATTTATTCGGTTATATTCGGTTTACATATTTGATTTAGAATGTTTAGTTTTATTGG
TTTGGTTCGAGTAGAATAAAATATTCACTGTTCGAACAACAACAAAAAAAATTCCTTCATTTCTCTCTCAGCCCTAAAAA
AGCTTCACGCCGGTTTGTTTCACCGCCGTTGTGCTTCTTCTTCTTCTTCTACCTGGGTTCTCTCTCAAACAAACAAATCT
CCGACGACTCATTCGTTCCTCCCAGGTAAGCTTCTTCGACCAATTTTACTTTCGCATTTTTCTCCGATTCACAGACCCTA
GCTGTTCCCATTAATCAGGATTTAGCCAGAAACTTCTAGGGATCTAATTGTTTTTGAATCTGAATCTGTATTTGAGTTTA
ACGTTTTGTCTCCTTGTGTAGAATCAGAAGATTTAGTGAA
>AT5G49210.1 | chr5:19947093-19950092 FORWARD LENGTH=3000
GAAGAAACCTGGAGAAAAGAGAGAGGAGCTCATTGCGTTGAGCAGAGATAGCGTCATAAACCCATTCACGCATAGTCTCG
AACCTACCAGTCGGCATGATTTTTTCTCAGAGGCAAAAACACAAACACTTACAAGGCAAACCCAGAAGACCCAAAAGGAG
AGGAATTTGTTTAAGAAACCAATCCAGCTTATGTATACGAGATCAAAGAAAGACGCCATTTTTAAATTCACTGTAGCTTG
ATGAGAAGTGGCGAAGAAAGAACGACACTTGGCTGCAGAGATAACAAAAACCATGGGCGAGTTTCTTCAACGTCACCACC
AGAGCACTTTAATCCTCACTTAGAGCGTATCGCCCGTAGTGGTGGGCCTCCGGTGATAGCCACGTTCAAATCGGAGATCG
CTTGCTCTGAATTTTACGCTATAGTTCGTTAACACATATGAATAAGAGTAGAAGAAGACCCGCCAAAAATGGATCAGTTT
CTTTGTTTGTTTTTTAAGCTTCTCCACTTTCATTAAATGATGTGTGAAAGAGTTTGTTTATCTTAAAGTAAAAACTCTGA
AATCGAATTAACGAGAAAAATTACATTTGGTTGATACAAAGATTGTTTATTGACTGATACACCTATTACAAAATAAAACT
CTCTTAACAGTTAACTCAACATATAAACCACAAAATTAAATCAGAATTCTTTAGTCGAAAAGACTAAACTTTGTTGCCAG
CAGCTAAGGTCCATACACGCAAGTTACCACTCTCGTCTCCACTGAATAACAATCCTTGAGGACCAATTGTGAGTGTGGCG
ATCGTGTGCGTAGAGAACATCCTTCCTCTTTCTTGAAAAGATGGTAGGTCGAAAATGCCAACGGTTCCGTTTTGGTAAGA
GCAGAATATTATCGGTTTGGCTTCTGCATCATGCATACCAGAAAGAGCATGAACACTACTCTGTTCTTGTCTGCGAGTTT
GAACAACTTTCAAGATTCCGTTTTCAGAATAAGCCCAAACTTTTATGGTCCCATCCAAGGAAGACGATATCAAACATTTA
TCCCAACATAAGAGTGAAGTGACAGTGCCGGTATGTTGCTTCAGGGTCATTATACATTGCAGGGTGTTGAGATCCCACAT
CTTGATTGTTTTATCGACAGAACCAGAGTATAGCATTTGACCTCCAACAGCAAAACAAGTGACTTCACCACTATGTCCCT
CAAGAGATGTCAAGTATTTGAATGGATCAGACTCAGAGTCTGTAGTAGCTTTCCAGACTAAGATACTACCAGAACTTGTT
CCAGCAAAAAGCATTCCGTTTGCAATAGTCATTGCATTCACCTGACCAACCACCCCTGCTGCTTGAAGATGCAAATCTTG
ACTGGTTTGAACGTTAAAAGCCTTTATAGCGTTTGGCAAGCCAAGGAAAACCCAAGGGCCTTCACTGATTAGAGACCCTG
CTTCTGCGTCAAGGTTGATGGAATGTACACACTGACCAGAATTGCAGTCCCAAACTCGCAATGTACCATCAATACTGACT
GAAAAGAGTTTATCTGAACCCTCAGGGAGAGCGATCCCCTTTAGTTCCTTATTGTGCCCTTCAAGAGAAGCTACCATGGC
CAATCCAGGGAAACAAGACCAAGAGTGTAAGAACTGGCACTGCTCACCCCTCTTGCACTTTCCATCTTTCCAATACTTAC
ATACCCATTTTCTGAGACTAGAAGATCTCATTGGCCCACAAGCAGCATTCTTCCTCGCCAAACCTAAAACTGGTGGTTTC
GGTGACACATCATTGGTCCTTGGCATATTATTGCCCTCGGGTGATTTGTACTCTTTTGACGTCCAAACCAGACTCCTTGA
AAACTTATTTGGACGGTCGTAAGGGACATAAGGTCTTCTTCTCGTAACTATATCTGTTGCGAAATCTTGCTGTCTCGCAA
CAACTCCGTGTGAGTAGTATCTCCTTGGCGCTTTGTAATCCATACTGAGAGAGAGATCAAACGTATGTAGAGGAATCTAG
ATCTTCGATTAGGGTTAACGATTTCTCCAACTCGTTCGGAGAGAGCCAACAAAAAAAGGAAATTTTGAGACGGAGTAAAG
AACATGTAAAGAGTAGAATGATCTGGGGCTGCAGAGGAATGGTGTATATATAGATGAGCGTGGCGGTTACGCTATAATAA
TTTCTATTGGGCTTAACTTTAGGCCCATCATTCGTGGGTCCAATTAATGTTCAATTCTATCATTAGGTTAGGTCATTAAT
TATACCCTAAAATCTCTGTACTAGTAGAAAAAAAGAGGTCTTTATTCTGTATACTAATTACTAATTAGAGCTAAATCAGG
ATGAGTCCATCGCAACTTGTCTAATTACTGTTAGCCAAGACCACCCTAGAGTCAATATCATATGTTAACAATGATGTAAA
CCTTTTAGTATTGAAGGCCAAAGTAGTAATTAATCCATTGACTAACTTCTTTTAAACCTTGAGACAGTGAAATACTAACT
CATTCAACAAAAATGGATCAAGAACAAGGAAATATTCTGATTAAAGCCAATGTAGTAATTAATCGACTGAATAACTAACA
ATTTTATGATTCTGATTAAAGCCAATTTATTCGGTTATATTCGGTTTACATATTTGATTTAGAATGTTTAGTTTTATTGG
TTTGGTTCGAGTAGAATAAAATATTCACTGTTCGAACAACAACAAAAAAAATTCCTTCATTTCTCTCTCAGCCCTAAAAA
AGCTTCACGCCGGTTTGTTTCACCGCCGTTGTGCTTCTTCTTCTTCTTCTACCTGGGTTCTCTCTCAAACAAACAAATCT
CCGACGACTCATTCGTTCCTCCCAGGTAAGCTTCTTCGACCAATTTTACTTTCGCATTTTTCTCCGATTCACAGACCCTA
GCTGTTCCCATTAATCAGGATTTAGCCAGAAACTTCTAGGGATCTAATTGTTTTTGAATCTGAATCTGTATTTGAGTTTA
ACGTTTTGTCTCCTTGTGTAGAATCAGAAGATTTAGTGAA
>AT5G49215.2 | chr5:19950670-19953669 FORWARD LENGTH=3000
GTTTTCCTCTTGAAAATTTGGAACCTTTTCCTAGTTATGCATCAGGGTGTAGTAGTATTATATAGAAGAGAACTTCAAGG
TATAGTATTATGTTTGTGATTGGAAGAGAACTTTAGATTAGAGCTGATGGAGATGTATGACTAAGAGCTTTGATAAACGT
TGCTTAGCATCAAGTGGAGGTTTTGATGAATCCTGTAGTTATCATTGTCTCCTTACATTAGCTGTTGTTGTTCTGGTTAC
AGCTTTAGCATCGTACCTAACAATCAAAAATAAGATGGATTTTGATGCTGGATCTTGATGCTTTTAATGGGAATTCTTTT
GAGGGCAGTGAAACTTGTTAGTTAGAAGCTTCCTTTGTTCGGGCTGTAGGTAGATGAGACATCGCACACACACACACTGA
CCAAAGCAGTATTCACTGATTCATTAATTGATTTCACGTACTTATGTCTGCAAATTAATTCAGAAGAGTAGTACCACTCC
TAGGTTTCTATTTCTAGTTTGAGTTCCTCATGTTTCTTGGTCACAGCCTCAGAGCAGTAATGGTCATAGTGCTTTTCTTC
TTAAAGTTGTAAAACTGATTCAAGCTTGATTCACTGACTGGTTTATGTGTTTAATAAACTGTAGATAAAAGAAAGAGCAG
AAAAGCTAGAGATGTGGAAGATGATGGGCCAAAAGAGGGAAGAGAAGATCAAAGAGAGAGAGAAGCTACTGCGTGAACAG
AGTTCACTATGGATCGAGCAAAAAGAACTGGAGAGGAAGATTACAGAAGCCTTGGTTGACAACGTTGTTCTCTAAACCAA
AGCTTCTCCTCTGAATCTTTGTTTAAGAAACAATCACTTTAGTCCTTTTGTTGAAGACAAGTCTTTTTTTTTTCTTAGAG
AAGAAAGCGAAGGCTGTTTTAGCCTTTTTGCATCAAGCACATAATGAGAATTGTGGTCTTGTGACCAATCTCTTGTTTGT
TGTGGTTCTGGTGTCGTAATATCATCATTAATAAGAAGTTTTCTCTTGTTGATTGTTATCAGTAGAAGATTGTTTTTTGG
TAAATCATCTTCCTCATTGGTTTCGAATATAATGAACCTAGGCCCAATAGTTAATCGAGTAATGGGCTTAGTAGGCCTAT
CAGCGTGACATGTTTTGTAAATTTATACAATGCCATGAGGGACAATATTGTAGTTTTCTATAGGAACCGAATTTGTAAAT
TTCTAGAGGCCCAATAGTTAATTCGAGTAATGGGCTTAGTAAGTCTCTTCAATGTTTGATCGACAAGTACAAGAATCTTT
ATCAACGGTTCGTAAAAATTGTCTACGGTGATAGAAAAGATGAGGCTGTAACTAGGGTTAAAGTAGATGATAGCCCGCAA
AAAACAGAGTCGGATAAGATCAATTTGGAGGGAAAAAGGAAGAGAGGAATGTTGCTGGACCAACCTGAGAGACCTCTCAA
GAAAAGGAGAAAATTTGCTATAAGCTAATCCATAAGAAAAAACAAAGGCCGGTCTCATCAAAAGTACTAAACAACACTTG
TGTTGTGTAGAGTTATGATATCTAGGGACATAAAAATCTAACCGATATCGAGGAAGATATGTACAAATGCGAAGATCAGA
TGTTCGAGGTAGATATATTGATGGGAGCTCTAACAAGTGTAGTGGAGAGTGCATAAGAAGTTATTAAGGGAGAGATGAAA
CCAAAAGATCTTGGAGAGAAGTTCTACAAATGTGTAGAAATGTTATATGGTGGAGATATGTTTGAAATAGTGACAGAAGA
TCATCAAAGAGTTTTACCTATGATCGTGAGCCAGTTGAAACAGAAACTGCGTCATGTCACGGCTGCAAGAGAGAACTTGA
AATCTGTCTGGAAGCAAACTATTGAAAAGTTTTCTGCAAAGCAAAGAGGTTCCACTCCACAAGAATCTCAAGTAAAGACA
ACAACAATCTGGTTTTAGAATGTAATTTTCATTAGGTTAATATGGTATTGGTGTTGGTTGTGTTTTTTTTGTTTAGCTAA
ATGTAGACAACCGTCTTTATAGATTTTAAATCGGGTATATAATTGTGGTTATCAGTATCTAACTTATTTTTCAACTAAAT
TAATTTTTTATTTTTATGTTAATTTGACAGAATTATATCCAATCTTTTAACTGACTATGTCACGTCAATATAAAATCGAG
AATTAATTTGGCCGGTAGATTAATCTAAAGTTTTATACAGAAATTATCAAACAAAGTATACATGAAAGCAAATCAACATG
TCCAACTTTTTCTGAATACAATTCAACCATAACACCGTCACATCACACTGACGGCGACAAAACAATGAAAAAGACATAAT
AAAAACAAAACATTAGAAAAAATCAAACACTAAAATAATGTTCTTATCAAAATAAATTTACAAAAACTAAAACCAAACAC
ATGCACTCTCAAGTAAAAGACAAAAAGATCGATTTCAGACAACCAATTTTCCTTTCCACAACTTTTTTCTTCATGAAGAA
GAGAGAAAAAAAACGTCGTTTTCTCTTTCTCTCCGGTAGTCCTGTCGGCGATAATATACGTTACGCTCGTTCTTCAAACA
AGTTTGTAGCCAAAATGCTATTAATTGCTAATTAGTGGAAATTAATGATAAATATTAATAACGTTATGCTTTCATTTACC
TTTACAAGTGAAAAGAAAGAAAAATTAATTATAAATTCTTAAATTGTTAATACGAATATAAAAAAGGCTGTCATTTGGCG
TTAATTTTATTTCCTTTTTAATGGAATTATTTTATACTATATGTTAAAAAAACATAATTCGTTTTTTCCTATCATTTCAT
TTGTAGACTGTTTTCTCAATCAATAGAAAAAAAGGCTTCTCTGTGTTGTTCTCTGTGGTCATTCTTCTTTCTTTTCACTT
CTTCTTCTTCTTCGCTCTTCTTCTCACTGTCGGGTTCCATTTGGCGCGAAAAGTTCTTCACTTTTTCCAGCTTTTTTTTG
TTCTCTGACAGTTTTTTTTTTTGTTTGGTTACAAATAAAG
>AT5G49215.1 | chr5:19950670-19953669 FORWARD LENGTH=3000
GTTTTCCTCTTGAAAATTTGGAACCTTTTCCTAGTTATGCATCAGGGTGTAGTAGTATTATATAGAAGAGAACTTCAAGG
TATAGTATTATGTTTGTGATTGGAAGAGAACTTTAGATTAGAGCTGATGGAGATGTATGACTAAGAGCTTTGATAAACGT
TGCTTAGCATCAAGTGGAGGTTTTGATGAATCCTGTAGTTATCATTGTCTCCTTACATTAGCTGTTGTTGTTCTGGTTAC
AGCTTTAGCATCGTACCTAACAATCAAAAATAAGATGGATTTTGATGCTGGATCTTGATGCTTTTAATGGGAATTCTTTT
GAGGGCAGTGAAACTTGTTAGTTAGAAGCTTCCTTTGTTCGGGCTGTAGGTAGATGAGACATCGCACACACACACACTGA
CCAAAGCAGTATTCACTGATTCATTAATTGATTTCACGTACTTATGTCTGCAAATTAATTCAGAAGAGTAGTACCACTCC
TAGGTTTCTATTTCTAGTTTGAGTTCCTCATGTTTCTTGGTCACAGCCTCAGAGCAGTAATGGTCATAGTGCTTTTCTTC
TTAAAGTTGTAAAACTGATTCAAGCTTGATTCACTGACTGGTTTATGTGTTTAATAAACTGTAGATAAAAGAAAGAGCAG
AAAAGCTAGAGATGTGGAAGATGATGGGCCAAAAGAGGGAAGAGAAGATCAAAGAGAGAGAGAAGCTACTGCGTGAACAG
AGTTCACTATGGATCGAGCAAAAAGAACTGGAGAGGAAGATTACAGAAGCCTTGGTTGACAACGTTGTTCTCTAAACCAA
AGCTTCTCCTCTGAATCTTTGTTTAAGAAACAATCACTTTAGTCCTTTTGTTGAAGACAAGTCTTTTTTTTTTCTTAGAG
AAGAAAGCGAAGGCTGTTTTAGCCTTTTTGCATCAAGCACATAATGAGAATTGTGGTCTTGTGACCAATCTCTTGTTTGT
TGTGGTTCTGGTGTCGTAATATCATCATTAATAAGAAGTTTTCTCTTGTTGATTGTTATCAGTAGAAGATTGTTTTTTGG
TAAATCATCTTCCTCATTGGTTTCGAATATAATGAACCTAGGCCCAATAGTTAATCGAGTAATGGGCTTAGTAGGCCTAT
CAGCGTGACATGTTTTGTAAATTTATACAATGCCATGAGGGACAATATTGTAGTTTTCTATAGGAACCGAATTTGTAAAT
TTCTAGAGGCCCAATAGTTAATTCGAGTAATGGGCTTAGTAAGTCTCTTCAATGTTTGATCGACAAGTACAAGAATCTTT
ATCAACGGTTCGTAAAAATTGTCTACGGTGATAGAAAAGATGAGGCTGTAACTAGGGTTAAAGTAGATGATAGCCCGCAA
AAAACAGAGTCGGATAAGATCAATTTGGAGGGAAAAAGGAAGAGAGGAATGTTGCTGGACCAACCTGAGAGACCTCTCAA
GAAAAGGAGAAAATTTGCTATAAGCTAATCCATAAGAAAAAACAAAGGCCGGTCTCATCAAAAGTACTAAACAACACTTG
TGTTGTGTAGAGTTATGATATCTAGGGACATAAAAATCTAACCGATATCGAGGAAGATATGTACAAATGCGAAGATCAGA
TGTTCGAGGTAGATATATTGATGGGAGCTCTAACAAGTGTAGTGGAGAGTGCATAAGAAGTTATTAAGGGAGAGATGAAA
CCAAAAGATCTTGGAGAGAAGTTCTACAAATGTGTAGAAATGTTATATGGTGGAGATATGTTTGAAATAGTGACAGAAGA
TCATCAAAGAGTTTTACCTATGATCGTGAGCCAGTTGAAACAGAAACTGCGTCATGTCACGGCTGCAAGAGAGAACTTGA
AATCTGTCTGGAAGCAAACTATTGAAAAGTTTTCTGCAAAGCAAAGAGGTTCCACTCCACAAGAATCTCAAGTAAAGACA
ACAACAATCTGGTTTTAGAATGTAATTTTCATTAGGTTAATATGGTATTGGTGTTGGTTGTGTTTTTTTTGTTTAGCTAA
ATGTAGACAACCGTCTTTATAGATTTTAAATCGGGTATATAATTGTGGTTATCAGTATCTAACTTATTTTTCAACTAAAT
TAATTTTTTATTTTTATGTTAATTTGACAGAATTATATCCAATCTTTTAACTGACTATGTCACGTCAATATAAAATCGAG
AATTAATTTGGCCGGTAGATTAATCTAAAGTTTTATACAGAAATTATCAAACAAAGTATACATGAAAGCAAATCAACATG
TCCAACTTTTTCTGAATACAATTCAACCATAACACCGTCACATCACACTGACGGCGACAAAACAATGAAAAAGACATAAT
AAAAACAAAACATTAGAAAAAATCAAACACTAAAATAATGTTCTTATCAAAATAAATTTACAAAAACTAAAACCAAACAC
ATGCACTCTCAAGTAAAAGACAAAAAGATCGATTTCAGACAACCAATTTTCCTTTCCACAACTTTTTTCTTCATGAAGAA
GAGAGAAAAAAAACGTCGTTTTCTCTTTCTCTCCGGTAGTCCTGTCGGCGATAATATACGTTACGCTCGTTCTTCAAACA
AGTTTGTAGCCAAAATGCTATTAATTGCTAATTAGTGGAAATTAATGATAAATATTAATAACGTTATGCTTTCATTTACC
TTTACAAGTGAAAAGAAAGAAAAATTAATTATAAATTCTTAAATTGTTAATACGAATATAAAAAAGGCTGTCATTTGGCG
TTAATTTTATTTCCTTTTTAATGGAATTATTTTATACTATATGTTAAAAAAACATAATTCGTTTTTTCCTATCATTTCAT
TTGTAGACTGTTTTCTCAATCAATAGAAAAAAAGGCTTCTCTGTGTTGTTCTCTGTGGTCATTCTTCTTTCTTTTCACTT
CTTCTTCTTCTTCGCTCTTCTTCTCACTGTCGGGTTCCATTTGGCGCGAAAAGTTCTTCACTTTTTCCAGCTTTTTTTTG
TTCTCTGACAGTTTTTTTTTTTGTTTGGTTACAAATAAAG
>AT5G49220.1 | chr5:19953627-19956626 FORWARD LENGTH=3000
TTGTTCTCTGACAGTTTTTTTTTTTGTTTGGTTACAAATAAAGATGCCAGTAAGTGTAAGTGTCTTTTTATAAGTTTAGT
TCTGAAGTCTCTTGTCTTTCTTTTACTCTCTTGTCCGAAATTGCTTGATTCTCGATTTTGACGAAGCTTGAAAAACAAAC
CCAGTTCGTTAATGGTTTCTGGGTCTTCGTCATTTCACTGGATCCGTTAGAAAAATGATTCCTTTTTGTTATCTATTGAT
TCCCGATCTGAATTTGAAGCTCTTAGTATGTTTTTATTCAGGTGGCACTAGTTTTGCTGTTGACATTGAGCAGTGTGATT
CTGATTAATGGGAGAAGTTACGGCGTCGGAAACATATGCGATCGTGGTCGGAGACCGAGCGAGAGACCACACAGTGTCAA
AATCACTGATTTTGGTGCTGTGGGAGATGGGAAAACGTTGAACACACTTGCGTTTCAAAATGCTGTCTTTTATCTAAAGT
CTTTCGCTGATAAAGGTGGTGCTCAGCTTTATGTTCCTCCGGGACGGTGGCTCACCGGAAGTTTCAACCTCACCAGTCAT
CTCACTCTCTTTCTCGAGAAAGACGCCGTCATACTTGCCTCACAGGTCTGTGTGTGTGTCTCTCTCTCTCTCTCTTTGTC
TAAAGTCTTGATCATTCTAAAGAGTAAAGATCAGAGTTTGCAGCTTAACTGTTTCATAGACTTCTGATTAGCTTCAGAGA
ATCCTGTTTTTGAATTGATGTGTAGAAACCCAAATTTGGTTCAGTAGTTAGGCATTGTGGCTTAGGATGACCTCTGGCTC
CAATTGCTAGCAAGATTGGGGATTATAAAAGGATATATCTCATTGCGCTGGTTTTCAGTTAAATCAATATATATATCTAC
CAATGTTCCATGGTTCTGCATTGTTATCAGTCAGAACATTTGTGTATTTGTTTCTCATTTTGTCTTTTATTTGTTGTTCT
TACCTCAACCGTGTGAAGGATCCATCGCATTGGCAAGTCACGGATGCCTTACCGTCATATGGGCGGGGTATTGATCTACC
AGGGAAGAGATACATGAGTTTGATAAACGGTGACATGCTACATGATGTAGTAGTAACAGGTTATATACATATTTTGTTCC
ATTCATTTCATTTTGTTTGCTAATGCTAAATAAAAACTCACTGTTGTATACCATATTCATTGGCTTAGGTGATAACGGTA
CCATAGATGGGCAAGGCCTTGTTTGGTGGGATCGGTTTAATTCTCATTCTTTAGAGTACAGTCGCCCTCACCTTGTCGAG
TTTGTCTCTGCCGAAAATGTCATTGTATCAAATCTTACATTCTTGAACGCTCCGGCTTATACTATCCATTCAGTTTATTG
TCGGTAAAAATAGTTTGAAAATTCCCTCTTATTATTATACCTCCTTTGGTTTTGAAATCATTTGGTAACCTCTTGACTCG
TTTTGCAGCAATTTATACATTCATAGAGTAACGGCTAATACTTGTCCAGAATCTCCTTATACCATCGGTATTGTCCCAGG
TTAGTTGTTATTATCCAGATATATGTGTAATTTGAAACAATTTGTTGCAGCACTAAAATCTCAAACTGTTATTTTTTTCA
GATTCTTCTGAAAATGTGTGTATCCAAGAATCTAGTATCAACATGGGGTATGATGCCATTTCTCTTAAAAGTGGTTGTGA
TGAATACGGTTTATCGTATGCAAGACCTACTGCTAATGTCCAGATAAGAAATGTTTACCTTAGAGCAGCTTCTGGTTCCT
CCATTTCCTTTGGTAGTGAAATGTCTGGTGGTATATCTGATGTTGAGGTCAGTGATGCTCACATACACAACTCGTTATCC
GGGATTGCCTTTAGAACAACAAATGGAAGAGGTGGTTATATTAAGGAGATTGATATTTCCAACATCCATATGGTTAATGT
TGGTACTGCATTTCTAGCCAACGGTAGCTTCGGTACTCATCCGGATTCTGGTTTCGATGAAAATGCTTACCCGCTTGTGA
GTCACATCAGGTTACATGACATTGTTGGAGAAAACATAAGCACTGCTGGATATTTCTTTGGAACGAAAGAGTCTCCTTTC
ACTTCGATTTTGTTATCGAATATCTCTCTGTCGATTAAAAACTCGGCTTCCCCTGCTGATTCTTGGCAATGCTCATATGT
TGACGGGTCTTCGGAATTCGTAGTCCCTGAACCGTGCCTTGAGCTGAAGAGTTTTGATAGTTACTATGGTAGAGCTGAGG
CCTTATGAAACCAAACTTCATTAGGAATGATGATTCATATTTGTTTAAGAGAGAGCAAATGGTTCTGATTCTTTTCTTTT
CCCCAAAAATAAACCACAGTGTGTAGAATTATTACCTGTTCCTTGTTGGTGTTGTTGTCCCTGTTATTTGCAGCTTGTGA
GATTAATATATCTTGTACAGGTTCATTTCTTCATTCATGTGTAACCAAAGAAATTTTGTATTAGCCCAGTAACCAGATAT
TAATTTTTTTAAATATTTGGGCCTCGTTAAAAAGCCCAGCCCAATAACAAAGAGCTGCTTCGTAAAAAGAGACGTCACGA
AACCATTCGCTTACCAAACCACACAGAGACACATCTCTTCATTTTCCAACCATCTTCTTCTTTTCGCCACACCCGTAAAT
ATTTACTTTTTCTCACTATGTTCAACTTATTATTATTAAATTAACTAATTTAGTGTATGCCACTAGAATTATTTTTATAT
AAAATATTTTTCATCACCTTCCTGATTAGATAATAATATAATCAAAAATTCACCCATTTCCTTCATCTTCCCCAATCTCT
CTAAAACCCTAGAAACTCACTTCCTCAGTTTCTCCAACTCTGTACTTCGTATCATCAAGCGAAACCCTAAAAGAAGCAAT
CTTTAGTCTCTTCTCTTCTTTATTTTTTCTGGGGAGAAAGAAATTTCACTTTTTTTTATCCGATTTCTGCTTCATCTGGG
TTTTGGATTTTTGCGATCGATTTTGAGAAATTAGCAAACA
>AT5G49230.2 | chr5:19960423-19963422 REVERSE LENGTH=3000
GAACCTATTCCTATGGTTGCGGAGTGTATGCATAGCTTTGTTCACTTCGTTGCATATAGTCACTGCAAAAATACACATCG
CCATTAATATGGAGAGATCTAGTCCAAAGCATGTCATGGCCTCAAATATAGGTCAAAATTTGGGAGAAATGTTTTAGGTT
TTTTTTTTGTCAACGACTATATGAAAAGGGGAACAAAACTTTTTCATACATTTGAAAATGTTAGACCAGCTTTGAATATA
GACTTAAATAAACACTAGATCAACTTCGAAAATGGTTAAATAGCTACCTTGGTATTGAAACTTTTGGAGATGTCTCTCCA
ATATCAGAAGATACGATGGATCTTCATCGAAGACTAACACTCGCAAACCTTCAGGAAAGTTGCTTGAAAACATATCATAG
AAGTTTGTTAGATTTCTAAATGGACCATCATCACCGTCGGTCAAGACTCCACGGTGATCCAATATCTCAGCCATATTTAA
TGGCTGCATATAAACACTCTGCGTGTTTTTGTGAAGGTGTCCGGCCTTTTAAACGAAGGAAATCTGAAGAAATCTGTTTT
TTTTTTTTTTTTTTTTTTTTTTAAAGATTGTGATCAAATTTTGATATTATCTTATACAAATATTAATGTCATTTTTAAGA
GTAAAATTAGGAGGTGGACCCCAAAATCATCATCTTGTTAACAGATTTAGAATTTTGAAAAATTAAAATCGTAACAATTA
AAAACTATAATGTGTTAAAACAATTAAAATCCTCTCCTAAGATAACACGCCACCATCTATTCGTTTTAATAAAACCGTTA
TCACGATCTTCATCTCTTTTTGCAAAGCTTCTTCATGATCATAATTTGAGTTTTTCAAAATTAAAATGGATCCTCTAAGC
TTTTATTTATTTATTTAATTTATATAGTTAGATCCAAAGCTAAACAAAGGTAAAAAAAAAAAAAGGAATAAGATTCTTAC
AATTTAGAAAAACTATAAACATTGTGAGGTAAAAACTCAACTAATTAATGTATGTCTAACTATCAAATATAACAAACTAA
ACATTTTGCTATAAAAACTCAACCAGTCAGTTTAAAACACTCATAAACATAAAATTGCTATATAGAGAAATGACTCTTGT
GTCAAAATTAAATTACTATCCAAATTTTCCTTATTGATTTCAAAAATTCAAAATTTGTAATTTTGTTTCATGTATTTTCT
TTTTTGAATTTTTATTTAAAATATTTTAGTGGATTTATCATAAGGAGTTTCGAAGTTAACATTAGTGATATGAAAATATA
TAAAGAGAAAAATCAAACAGAAACAAAAGTTTAAGAGATCGGATGAAACTAAATTGGTCGAAATGAATAGATATTTAATC
AATAACAAAAGGAAATAGCTATTGAAAATTGTGAAAACAAATGACAGAAAAATGGTTTTGAGAAATATGTCAACAAAAAA
AAAGAGTTGGAATTAAGCATCAAACTACTTCTATAAAATTTTAATAGAGATATTCTTCACTAATTACTCCAACAACCTTT
AATTTTTATAACAAATTGCAGTTTTTAAAAAATCATAAGTAAATGAATGAACGATGAAGTATCACATTTATGTTAATTTC
AGTTCGAATTATGAATAAAAAACCAAAATACTTGTTAAGAAAAAAAAACCAGTTTGTTTTTGTTCTTAACAAAAAAAAGG
AAATTGGGGATCTTTTTGTGCGTGACCATAAGTATTTTTACTTTACAAAATTTGCATGCATAAATTTTAGTATTAAAATA
ATATATTTACTTTATAAAAACTCATATGATATTGGCTCTAAAAAAAATAACAAGACTAAATTAAAAGTGAAGTTAACCAT
GATAACTGTAAGAAACATTGTTAGGATTAAAATCTTATAAGGTAATATCATACTTTAATTTATGAAAAAAAGAAAGTCTT
AGAGAGCCTTACTTATTAATTTTTTAAATAAAATTCTCTTGAACAATATCTTCCTTTTCAAATATTAATGTAAAACTTTT
TTTTTTTTTAATACCAATATTAATGTAAAACTTATGTAAACCAAAACCTTCTACATCGTCGTTAGCAACCGGTTTAACAA
TTTTTATGAGTTGCTTTCTTTTTTTAATTATCACTTTAGGTGACTCTCCTTTTCAGTTGCTTTTAAACCTTGTACTGTTC
TCCCACTTCTCCTTGCTTATATATTGATCAAAAGCTCTTGAAATGTAGGAAAAATACGGTTCATATAAAACTTCCTTAAT
CAATCTTAGAAGAAAAATCGGAAAACTTTTTTGATCAGAAGTTTCGTTCGATATATGTCTTGAGCTCTAGGGTATAGTTT
CAAAGATTCTAACATGAGATATGGTCGAAGTCAAAGTCAAAAGACCTTGGGACTCAACACGTCAAATCACGAAGCTTATA
ATAGTATGTCCGATCAAGAAAAGATACAATGCTCGATCAATTGATTTTAATATTTTATATTGTAAAAAATTATATAAAAA
AAACACATTCCTCTCCATAAAAATTTTGTAGTAGATTAACCATTATCAAAAATAATAGTAGCATAATTAAAAAGCTTAAA
TATTTCCCCAACATCAAGAAAACCAAGGTTGCTAATATATTTTTTTTGTCAGAATTTTTAAAAAAATAGTGGTTCATGTC
AATGTCATTTGCTATCCACTTTTCTACTAAAACCAAAACTTGGATACAAAAAATTAGATGGAAAAAGGAAGGAAAAAACA
AAAAGCACACGAGCCAGAAAAAGTCACACGTGTGAAAGTGAAACATAATGAACGCAGTACAAAACACAACTACCACTAGT
TTCGGTTTGGTCAAGACTGTAAATACTCAAACAAACTCCGAACCAGTAGTAGTAGTTCTGGTCACAGCTCTTTGTTTCCA
CTCTCTCTCTCTCTACCTCTCACATCGTTCTACTTCTAGGGTTTGGCTAATTTAGATTCAACATCTCCTTTAAAATTCTC
TGTTCTTTTGTATTCCTAATCTTTAACAATTTAAGAAGAA
>AT5G49230.1 | chr5:19960423-19963422 REVERSE LENGTH=3000
GAACCTATTCCTATGGTTGCGGAGTGTATGCATAGCTTTGTTCACTTCGTTGCATATAGTCACTGCAAAAATACACATCG
CCATTAATATGGAGAGATCTAGTCCAAAGCATGTCATGGCCTCAAATATAGGTCAAAATTTGGGAGAAATGTTTTAGGTT
TTTTTTTTGTCAACGACTATATGAAAAGGGGAACAAAACTTTTTCATACATTTGAAAATGTTAGACCAGCTTTGAATATA
GACTTAAATAAACACTAGATCAACTTCGAAAATGGTTAAATAGCTACCTTGGTATTGAAACTTTTGGAGATGTCTCTCCA
ATATCAGAAGATACGATGGATCTTCATCGAAGACTAACACTCGCAAACCTTCAGGAAAGTTGCTTGAAAACATATCATAG
AAGTTTGTTAGATTTCTAAATGGACCATCATCACCGTCGGTCAAGACTCCACGGTGATCCAATATCTCAGCCATATTTAA
TGGCTGCATATAAACACTCTGCGTGTTTTTGTGAAGGTGTCCGGCCTTTTAAACGAAGGAAATCTGAAGAAATCTGTTTT
TTTTTTTTTTTTTTTTTTTTTTAAAGATTGTGATCAAATTTTGATATTATCTTATACAAATATTAATGTCATTTTTAAGA
GTAAAATTAGGAGGTGGACCCCAAAATCATCATCTTGTTAACAGATTTAGAATTTTGAAAAATTAAAATCGTAACAATTA
AAAACTATAATGTGTTAAAACAATTAAAATCCTCTCCTAAGATAACACGCCACCATCTATTCGTTTTAATAAAACCGTTA
TCACGATCTTCATCTCTTTTTGCAAAGCTTCTTCATGATCATAATTTGAGTTTTTCAAAATTAAAATGGATCCTCTAAGC
TTTTATTTATTTATTTAATTTATATAGTTAGATCCAAAGCTAAACAAAGGTAAAAAAAAAAAAAGGAATAAGATTCTTAC
AATTTAGAAAAACTATAAACATTGTGAGGTAAAAACTCAACTAATTAATGTATGTCTAACTATCAAATATAACAAACTAA
ACATTTTGCTATAAAAACTCAACCAGTCAGTTTAAAACACTCATAAACATAAAATTGCTATATAGAGAAATGACTCTTGT
GTCAAAATTAAATTACTATCCAAATTTTCCTTATTGATTTCAAAAATTCAAAATTTGTAATTTTGTTTCATGTATTTTCT
TTTTTGAATTTTTATTTAAAATATTTTAGTGGATTTATCATAAGGAGTTTCGAAGTTAACATTAGTGATATGAAAATATA
TAAAGAGAAAAATCAAACAGAAACAAAAGTTTAAGAGATCGGATGAAACTAAATTGGTCGAAATGAATAGATATTTAATC
AATAACAAAAGGAAATAGCTATTGAAAATTGTGAAAACAAATGACAGAAAAATGGTTTTGAGAAATATGTCAACAAAAAA
AAAGAGTTGGAATTAAGCATCAAACTACTTCTATAAAATTTTAATAGAGATATTCTTCACTAATTACTCCAACAACCTTT
AATTTTTATAACAAATTGCAGTTTTTAAAAAATCATAAGTAAATGAATGAACGATGAAGTATCACATTTATGTTAATTTC
AGTTCGAATTATGAATAAAAAACCAAAATACTTGTTAAGAAAAAAAAACCAGTTTGTTTTTGTTCTTAACAAAAAAAAGG
AAATTGGGGATCTTTTTGTGCGTGACCATAAGTATTTTTACTTTACAAAATTTGCATGCATAAATTTTAGTATTAAAATA
ATATATTTACTTTATAAAAACTCATATGATATTGGCTCTAAAAAAAATAACAAGACTAAATTAAAAGTGAAGTTAACCAT
GATAACTGTAAGAAACATTGTTAGGATTAAAATCTTATAAGGTAATATCATACTTTAATTTATGAAAAAAAGAAAGTCTT
AGAGAGCCTTACTTATTAATTTTTTAAATAAAATTCTCTTGAACAATATCTTCCTTTTCAAATATTAATGTAAAACTTTT
TTTTTTTTTAATACCAATATTAATGTAAAACTTATGTAAACCAAAACCTTCTACATCGTCGTTAGCAACCGGTTTAACAA
TTTTTATGAGTTGCTTTCTTTTTTTAATTATCACTTTAGGTGACTCTCCTTTTCAGTTGCTTTTAAACCTTGTACTGTTC
TCCCACTTCTCCTTGCTTATATATTGATCAAAAGCTCTTGAAATGTAGGAAAAATACGGTTCATATAAAACTTCCTTAAT
CAATCTTAGAAGAAAAATCGGAAAACTTTTTTGATCAGAAGTTTCGTTCGATATATGTCTTGAGCTCTAGGGTATAGTTT
CAAAGATTCTAACATGAGATATGGTCGAAGTCAAAGTCAAAAGACCTTGGGACTCAACACGTCAAATCACGAAGCTTATA
ATAGTATGTCCGATCAAGAAAAGATACAATGCTCGATCAATTGATTTTAATATTTTATATTGTAAAAAATTATATAAAAA
AAACACATTCCTCTCCATAAAAATTTTGTAGTAGATTAACCATTATCAAAAATAATAGTAGCATAATTAAAAAGCTTAAA
TATTTCCCCAACATCAAGAAAACCAAGGTTGCTAATATATTTTTTTTGTCAGAATTTTTAAAAAAATAGTGGTTCATGTC
AATGTCATTTGCTATCCACTTTTCTACTAAAACCAAAACTTGGATACAAAAAATTAGATGGAAAAAGGAAGGAAAAAACA
AAAAGCACACGAGCCAGAAAAAGTCACACGTGTGAAAGTGAAACATAATGAACGCAGTACAAAACACAACTACCACTAGT
TTCGGTTTGGTCAAGACTGTAAATACTCAAACAAACTCCGAACCAGTAGTAGTAGTTCTGGTCACAGCTCTTTGTTTCCA
CTCTCTCTCTCTCTACCTCTCACATCGTTCTACTTCTAGGGTTTGGCTAATTTAGATTCAACATCTCCTTTAAAATTCTC
TGTTCTTTTGTATTCCTAATCTTTAACAATTTAAGAAGAA
>AT5G49240.1 | chr5:19959934-19962933 FORWARD LENGTH=3000
TTATATAATCTTCTACAAATGGTAATTACAATGCTCACTTGATTAAGCTAAACAATGGGTTAAAACTGAAAAGCAACTTT
TTCTATTTCAGGAAAGCTTAGAGATTTGGAAATTTAAACCTAAATATAAAACCTAAGAATCATCATGAAACTCTTGAAAT
AAAAAAAACTCAATGAACATTACCCCATTCTTAGCTTCAACAGGATGATTCACATCAATATGACAACAAAGACCAACAAT
ATCAAACTCATCTGCACAAAAAGGACACATAAACTCAGCTTTCAAATCGTCTTCTCCTTCAACATCTCCCAAATACAAAT
CTGCGTCAAAAAGTGTTAATCACCATCAATTCAGAACAAAGGATGAAACTTTACATAATCAATCTACCTCAAGCATTTTT
TTAAACAAACCTGATCGAGATTGGTAACGGCGTGAAGAAGGCGATGATGAAAACACAGGGGGACAATTGATCCATGAATT
CGAATCCATTTCTTCTTAAATTGTTAAAGATTAGGAATACAAAAGAACAGAGAATTTTAAAGGAGATGTTGAATCTAAAT
TAGCCAAACCCTAGAAGTAGAACGATGTGAGAGGTAGAGAGAGAGAGAGTGGAAACAAAGAGCTGTGACCAGAACTACTA
CTACTGGTTCGGAGTTTGTTTGAGTATTTACAGTCTTGACCAAACCGAAACTAGTGGTAGTTGTGTTTTGTACTGCGTTC
ATTATGTTTCACTTTCACACGTGTGACTTTTTCTGGCTCGTGTGCTTTTTGTTTTTTCCTTCCTTTTTCCATCTAATTTT
TTGTATCCAAGTTTTGGTTTTAGTAGAAAAGTGGATAGCAAATGACATTGACATGAACCACTATTTTTTTAAAAATTCTG
ACAAAAAAAATATATTAGCAACCTTGGTTTTCTTGATGTTGGGGAAATATTTAAGCTTTTTAATTATGCTACTATTATTT
TTGATAATGGTTAATCTACTACAAAATTTTTATGGAGAGGAATGTGTTTTTTTTATATAATTTTTTACAATATAAAATAT
TAAAATCAATTGATCGAGCATTGTATCTTTTCTTGATCGGACATACTATTATAAGCTTCGTGATTTGACGTGTTGAGTCC
CAAGGTCTTTTGACTTTGACTTCGACCATATCTCATGTTAGAATCTTTGAAACTATACCCTAGAGCTCAAGACATATATC
GAACGAAACTTCTGATCAAAAAAGTTTTCCGATTTTTCTTCTAAGATTGATTAAGGAAGTTTTATATGAACCGTATTTTT
CCTACATTTCAAGAGCTTTTGATCAATATATAAGCAAGGAGAAGTGGGAGAACAGTACAAGGTTTAAAAGCAACTGAAAA
GGAGAGTCACCTAAAGTGATAATTAAAAAAAGAAAGCAACTCATAAAAATTGTTAAACCGGTTGCTAACGACGATGTAGA
AGGTTTTGGTTTACATAAGTTTTACATTAATATTGGTATTAAAAAAAAAAAAAGTTTTACATTAATATTTGAAAAGGAAG
ATATTGTTCAAGAGAATTTTATTTAAAAAATTAATAAGTAAGGCTCTCTAAGACTTTCTTTTTTTCATAAATTAAAGTAT
GATATTACCTTATAAGATTTTAATCCTAACAATGTTTCTTACAGTTATCATGGTTAACTTCACTTTTAATTTAGTCTTGT
TATTTTTTTTAGAGCCAATATCATATGAGTTTTTATAAAGTAAATATATTATTTTAATACTAAAATTTATGCATGCAAAT
TTTGTAAAGTAAAAATACTTATGGTCACGCACAAAAAGATCCCCAATTTCCTTTTTTTTGTTAAGAACAAAAACAAACTG
GTTTTTTTTTCTTAACAAGTATTTTGGTTTTTTATTCATAATTCGAACTGAAATTAACATAAATGTGATACTTCATCGTT
CATTCATTTACTTATGATTTTTTAAAAACTGCAATTTGTTATAAAAATTAAAGGTTGTTGGAGTAATTAGTGAAGAATAT
CTCTATTAAAATTTTATAGAAGTAGTTTGATGCTTAATTCCAACTCTTTTTTTTTGTTGACATATTTCTCAAAACCATTT
TTCTGTCATTTGTTTTCACAATTTTCAATAGCTATTTCCTTTTGTTATTGATTAAATATCTATTCATTTCGACCAATTTA
GTTTCATCCGATCTCTTAAACTTTTGTTTCTGTTTGATTTTTCTCTTTATATATTTTCATATCACTAATGTTAACTTCGA
AACTCCTTATGATAAATCCACTAAAATATTTTAAATAAAAATTCAAAAAAGAAAATACATGAAACAAAATTACAAATTTT
GAATTTTTGAAATCAATAAGGAAAATTTGGATAGTAATTTAATTTTGACACAAGAGTCATTTCTCTATATAGCAATTTTA
TGTTTATGAGTGTTTTAAACTGACTGGTTGAGTTTTTATAGCAAAATGTTTAGTTTGTTATATTTGATAGTTAGACATAC
ATTAATTAGTTGAGTTTTTACCTCACAATGTTTATAGTTTTTCTAAATTGTAAGAATCTTATTCCTTTTTTTTTTTTTAC
CTTTGTTTAGCTTTGGATCTAACTATATAAATTAAATAAATAAATAAAAGCTTAGAGGATCCATTTTAATTTTGAAAAAC
TCAAATTATGATCATGAAGAAGCTTTGCAAAAAGAGATGAAGATCGTGATAACGGTTTTATTAAAACGAATAGATGGTGG
CGTGTTATCTTAGGAGAGGATTTTAATTGTTTTAACACATTATAGTTTTTAATTGTTACGATTTTAATTTTTCAAAATTC
TAAATCTGTTAACAAGATGATGATTTTGGGGTCCACCTCCTAATTTTACTCTTAAAAATGACATTAATATTTGTATAAGA
TAATATCAAAATTTGATCACAATCTTTAAAAAAAAAAAAAAAAAAAAAAAAAACAGATTTCTTCAGATTTCCTTCGTTTA
AAAGGCCGGACACCTTCACAAAAACACGCAGAGTGTTTAT
>AT5G49250.1 | chr5:19962343-19965342 FORWARD LENGTH=3000
GTGTTTTAAACTGACTGGTTGAGTTTTTATAGCAAAATGTTTAGTTTGTTATATTTGATAGTTAGACATACATTAATTAG
TTGAGTTTTTACCTCACAATGTTTATAGTTTTTCTAAATTGTAAGAATCTTATTCCTTTTTTTTTTTTTACCTTTGTTTA
GCTTTGGATCTAACTATATAAATTAAATAAATAAATAAAAGCTTAGAGGATCCATTTTAATTTTGAAAAACTCAAATTAT
GATCATGAAGAAGCTTTGCAAAAAGAGATGAAGATCGTGATAACGGTTTTATTAAAACGAATAGATGGTGGCGTGTTATC
TTAGGAGAGGATTTTAATTGTTTTAACACATTATAGTTTTTAATTGTTACGATTTTAATTTTTCAAAATTCTAAATCTGT
TAACAAGATGATGATTTTGGGGTCCACCTCCTAATTTTACTCTTAAAAATGACATTAATATTTGTATAAGATAATATCAA
AATTTGATCACAATCTTTAAAAAAAAAAAAAAAAAAAAAAAAAACAGATTTCTTCAGATTTCCTTCGTTTAAAAGGCCGG
ACACCTTCACAAAAACACGCAGAGTGTTTATATGCAGCCATTAAATATGGCTGAGATATTGGATCACCGTGGAGTCTTGA
CCGACGGTGATGATGGTCCATTTAGAAATCTAACAAACTTCTATGATATGTTTTCAAGCAACTTTCCTGAAGGTTTGCGA
GTGTTAGTCTTCGATGAAGATCCATCGTATCTTCTGATATTGGAGAGACATCTCCAAAAGTTTCAATACCAAGGTAGCTA
TTTAACCATTTTCGAAGTTGATCTAGTGTTTATTTAAGTCTATATTCAAAGCTGGTCTAACATTTTCAAATGTATGAAAA
AGTTTTGTTCCCCTTTTCATATAGTCGTTGACAAAAAAAAAACCTAAAACATTTCTCCCAAATTTTGACCTATATTTGAG
GCCATGACATGCTTTGGACTAGATCTCTCCATATTAATGGCGATGTGTATTTTTGCAGTGACTATATGCAACGAAGTGAA
CAAAGCTATGCATACACTCCGCAACCATAGGAATAGGTTCGACCTCGCTATGATACAAGTAAATAATGCAGAAGGTGATA
TATTCCGGTTTCTCTCGGAAATCGGATCGGAAATGGATCTTCCAATCATCAGTAAGATATCTAATCACCCAAGAACAGAG
CACATAAAGCTCTAATCCTCTTTACTCATCAATCATCACGCAGGATGTCTTTCTCTCTACTCTCTCTTACTATTTTATAA
GCGTATCATAATTTTAATAAAAATGTCATTTCATTGAACTAAGTGTAAATTCGATATGCAACAAGAAAACACACCTTTTT
TTATACCGCAGTAATATCTGAAGACGATTCAGTGAAGTCGGTGAAGAAATGGATGATTAACGGTGCTGCCGACTATCTTA
TAAAACCGATAAGACCCGAAGATCTACGGATAGTATTCAAACATTTGGTAAAGAAGATGAGAGAAAGGAGGAGTGTGGTG
ACCGGAGAGGCAGAGAAAGCAGCAGGTGAGAAATCATCCTCTGTCGGAGATTCCACCATAAGAAACCCTAACAAGAGTAA
AAGAAGTAGTTGCCTTGAAGCAGAAGTCAACGAGGAGGATCGTCATGATCATAATGATCGTGCTTGTGCTTCTAGTGCCA
AGAAAAGACGAGTCGTTTGGGACGAGGAGCTTCACCAAAACTTTCTCAACGCCGTGGATTTTCTTGGACTCGAAAGTGAG
TCACAAACACTAATATTATTGTTTATAATTACCATTCCCAATTTATTATATATACTATACCTCTCTATATTTATATAATA
AATGTGTGAATAATTATATTTTCATGCAGGAGCTGTTCCCAAAAAAATATTAGATGTTATGAAGGTTGATTACATCAGTC
GAGAAAACGTAGCCAGTCATCTTCAGGTAACGTTTCTTATATACAACATAATTGTTCATTTTCAACAACATTTTTGCTTT
TATTCTTGAATAGCATCTCCATTTTTTTTATACTTCAAAATGGAGTAAGATTTCAAATCTATTTAGTTATTGATTTTCAG
AATGACCCTTTATAATTTACTTATGAAAATTACAAATTCAACCCATATATTTGTAATTTTACCTTAGTTATGTTATACTC
TGATCCCTCATCATTATAAGTGATGTTTAAGGTTTCTACACATAAATTATGAAAACATAAATCTTTCATTTAATATACCT
CTTTTACATAGAAACAAAACTAAATAAAATGAATTCAACCAATTTGAAAACATACTCTAAAATATAATTGGTCGAAAAAA
ACAACATTTAGATATTGAATTATTGCATAGAAACATGAGAGCATCACTTAAAATGAAACAAAATAAATTTTCTTAAACAT
CACTTAAAGTTATACATAGGGAGTAGGTAATATATGTCATTTTAATATTAAAATATTAGTTAACCACATAATTAACATTA
TTGTTTATATGTTTTAACTATGAGATAGTAGCAAATAACTTTATTTGAGTATAAAGTAAAAAAAAACTATAATTTAATGG
ATTGAGTTACAAATTTTTTTCTATAAAACTAAAAAAAAAATAGTTTTTAACTAAAAGGATAGATTAAAAAACAAAAAACA
CACCACGAACCCTTCCAAACTTTTTACCTCACCTTGCATCGGTTTCAGGTTGCTCTTCAGATCCAATCGAAGAAGGAAGG
ATGAGACATTGTGCTCTTCCCTTCTCCCACTCTTTCCCTGCATCTCCTTGGACACTCCCTTCAGATCTGCTTCCCTTTGT
AGGAAAGGCTACGAACCCCTGGAACCTCAACACAACCACGGTCAGAGTCTGCCCCATTTTGGCATCCTGAAGTGAACCTA
GGGTTTTCCCCAGTGGACCTAGACTCTTCTGTTGGCCCATTACCTATAATAAGGTCCAAGCCCACCTGCTGGTTTAATCA
TTCTAAGGCTTTTAATCTTAGGTCTGAACTCATTATTCTT
>AT5G49260.1 | chr5:19963799-19966798 FORWARD LENGTH=3000
CGAAGATCTACGGATAGTATTCAAACATTTGGTAAAGAAGATGAGAGAAAGGAGGAGTGTGGTGACCGGAGAGGCAGAGA
AAGCAGCAGGTGAGAAATCATCCTCTGTCGGAGATTCCACCATAAGAAACCCTAACAAGAGTAAAAGAAGTAGTTGCCTT
GAAGCAGAAGTCAACGAGGAGGATCGTCATGATCATAATGATCGTGCTTGTGCTTCTAGTGCCAAGAAAAGACGAGTCGT
TTGGGACGAGGAGCTTCACCAAAACTTTCTCAACGCCGTGGATTTTCTTGGACTCGAAAGTGAGTCACAAACACTAATAT
TATTGTTTATAATTACCATTCCCAATTTATTATATATACTATACCTCTCTATATTTATATAATAAATGTGTGAATAATTA
TATTTTCATGCAGGAGCTGTTCCCAAAAAAATATTAGATGTTATGAAGGTTGATTACATCAGTCGAGAAAACGTAGCCAG
TCATCTTCAGGTAACGTTTCTTATATACAACATAATTGTTCATTTTCAACAACATTTTTGCTTTTATTCTTGAATAGCAT
CTCCATTTTTTTTATACTTCAAAATGGAGTAAGATTTCAAATCTATTTAGTTATTGATTTTCAGAATGACCCTTTATAAT
TTACTTATGAAAATTACAAATTCAACCCATATATTTGTAATTTTACCTTAGTTATGTTATACTCTGATCCCTCATCATTA
TAAGTGATGTTTAAGGTTTCTACACATAAATTATGAAAACATAAATCTTTCATTTAATATACCTCTTTTACATAGAAACA
AAACTAAATAAAATGAATTCAACCAATTTGAAAACATACTCTAAAATATAATTGGTCGAAAAAAACAACATTTAGATATT
GAATTATTGCATAGAAACATGAGAGCATCACTTAAAATGAAACAAAATAAATTTTCTTAAACATCACTTAAAGTTATACA
TAGGGAGTAGGTAATATATGTCATTTTAATATTAAAATATTAGTTAACCACATAATTAACATTATTGTTTATATGTTTTA
ACTATGAGATAGTAGCAAATAACTTTATTTGAGTATAAAGTAAAAAAAAACTATAATTTAATGGATTGAGTTACAAATTT
TTTTCTATAAAACTAAAAAAAAAATAGTTTTTAACTAAAAGGATAGATTAAAAAACAAAAAACACACCACGAACCCTTCC
AAACTTTTTACCTCACCTTGCATCGGTTTCAGGTTGCTCTTCAGATCCAATCGAAGAAGGAAGGATGAGACATTGTGCTC
TTCCCTTCTCCCACTCTTTCCCTGCATCTCCTTGGACACTCCCTTCAGATCTGCTTCCCTTTGTAGGAAAGGCTACGAAC
CCCTGGAACCTCAACACAACCACGGTCAGAGTCTGCCCCATTTTGGCATCCTGAAGTGAACCTAGGGTTTTCCCCAGTGG
ACCTAGACTCTTCTGTTGGCCCATTACCTATAATAAGGTCCAAGCCCACCTGCTGGTTTAATCATTCTAAGGCTTTTAAT
CTTAGGTCTGAACTCATTATTCTTATGCTTAGCCCATTACTTTCTTTGTGTCGATCTCCTCTGTTCTATGGTCATGGACT
CCATGTGAAAGAGACATCAACATTGACGGTTTGGGTTTTCATTTACCTTATGCGAACCTTGGTTTTAGCTACCTTTAAGG
CTTTATGGTATCCTTATAAAGAATTGAAGATTGTTGTGCTAAGTTCCTTGAATCGTTCTTATTGTTGTGGCATTTGTGGT
ATTGGATTATTCTTTTTCGTTGCTCATTTGCCACTAAGCAGCTCACTTTTCGTCTTCAAACACTGTACCCTCTTTATCAT
CTCCATCTTCCAGACCATATGCTTCATAGTCTTTGCCGCTATTGACCGGAGAGATCCTCATTCGAGTTGGTTTCTAAAGC
CACCCTCACCTGACTATCGCACCATAGTCTCCCGAATCCTTGGTATCGTGTTACTGTGGGTAATGAAGCTTGCTCCGGCG
AGATTCATATCATTGATCCGTTTGTCAATGTCACTATATCCTTCGACTGTGACTAATCCGTCGTCCTTCGAACTCTTCGA
GGATGATCTCTCGATTTACCGTGACCTCTCATGGTGCATTGCGCTTCCTTGCCTTTTCCAAAAATGATATTTTCACAATT
TCTCTTTACAATTTCCTTTTTTTTTTTGTGGTCAACCGATTTTGCATGTTTTTAATTAGATGATATTAAAAATGTAACAG
ATTAGACCATGGTGTTACCAGTATGTTTTTATCAGCTGAATATCTTAGTCATCATTACCCATATTTTTGATCACTCTACT
AATAGAGATGTTAGGAGAAATAATAGAGAGGTGTTCACCCAATAAAATGCTTATAGATCATCTTTTGTTAGTTATTTTAT
TTTAAAGTTATGTGTATTAGTGTGATTTTCAGATTTCTTCTGATAACAGTCACAGAGGTTTTCCGTTTTTTTAATTGATA
TTCATATATAGTTCATGACCTCTTACTTATTGTTTTAAATCATGATACAGACCATACTAAGACATACTTAGTAGTTAAAA
TTTTGTATTTGCTTTCTAGTCTTTCTTTTTTGGGAACTTTAATTCATGGGTAGATTCCATTCAACTATTTTCTTATTTAG
AAATAAAGTAGTTCTTTCTTTTCTTTTGTTGGTAAAATATTAGCATGATTTAGCTCTTTCTTTCTTTTTTTGGTAAAATT
TTAACATGATTTAGTTCTTATTGAACTGTTGGGGATAAATAAGTAAGACAATAAGACATCATATACATAAATCAGAGTAT
ATGGATGTTAATATACTAGTTATATTATCAGAAAGCTCAACTAATTAAACTACACCAAATTAAATATGGTTGACACAAAT
TTAGAGTAAAATACATTTAAAAATGTCAAAAGATAATCCTTATTTGGTTATGTTTTAATATATATATATATCGTACTAAT
TTTCTTTTGTCCTGAATTGGGTGTGTAGAAATTCCGGCTC
>AT5G49270.1 | chr5:19974399-19977398 REVERSE LENGTH=3000
TGCTCTCTCATCTACTTCCTCTGTATATTCTTCGCACAAAATTAAGTTTCTAAATCCAGTTTCTGACAATGGAAACAAAC
CATTTATACACTTTGTCTACACTTGTTGTTATGCTGCTAGTGTCAGTGACACCGACAGTGACATCAAAAGACGAGGTTGT
TTCTTGTACAATGTGTTCTTCATGCGACAATCCATGTAGTCCTGTCCAATCATCTCCTCCGCCACCTTCTCCTCCACCAC
CGTCAACCCCCACAACCGCATGTCCTCCCCCTCCTTCTCCTCCAAGCTCCGGTGGCGGTAGCTCTTACTATTACCCTCCT
CCTTCTCAGTCCGGTGGAGGCAGTAAATACCCTCCACCATACGGTGGCGGTGGTCAAGGTTATTACTATCCTCCGCCGTA
TTCAGGAAACTATCCTACGCCGCCTCCGCCGAATCCGATCGTCCCTTATTTCCCGTTTTACTATCATACTCCACCACCAG
GTTCTGGCTCAGATCGGTTTATGAGTTCTTACTCTATTATTTTTGCTCTTTTTGCTGTCTTTCTCTGTTTAGTGTGACGG
AAAATAGTCGGAAAATTCGCCGGGAAAATGACGAAGAAAAAGTCGAAATAATGTGGCAGATCCGTAGATCTATAAATCTT
TAGATTTCTTTGATCATGGAAACTAAATGATGTTGGATCTTTTACTTTCTTCGATCTGTTTTAACTTTTTCTTTTGTTGT
TGACAATTTGTATTTAATTGTTCTTGATTATTAACATATTAATTACTCGTTATTCAGATTTCAAAAATAAAGAATTGTTA
CTTTCTATGTACTCTTTTAGTGGTTTACACTCAATTAGTTCAATTTAACACTATTTTGTCGGTTGGGTTTAATTTGCGCT
GAAACTACAATTTCTTATCTCATTATTCGTTAATCAACTAATTCTGCATGTCGTGTCACGACTAATGGAAATTGGTCAAA
CAATACAGTAAATAATTAGTTATGTAATCTATTAATCAGCTAAATTCACGGCTAGTAGTATATTTTACTCTTCTTAATCC
ATAGTATTAGTTTATAATTAACATGTGATTGTCGTTAAAGCAGAATATCTTTCTTTTCTTCAATTATTATGAATTCGCAC
CGTTGGAAAATTCAAAATACACATGCAAGACAATTTTATCGCCAGCTTTGCTCCAACACATATCTCTCTGTTTTCCCAAC
ACGCTAAATTATGTATAGCTAAGAAAAAAAAATTCGCCTTTGTTTAGCTGATACGGTGGAAATTTATAAATACGTGAACT
TTATTGTTGACCTTAAGATAAGCCGTAAATACCTAGAGAGTATTAAAATACGAATACCCAAAATATAGATAGTATATTAT
TGAGGTAGTGGCAATTAACCCAAAAAAGTTGTTGAGGGAGTGGGACAAAAGATCAATGGTCTGTCTCTACCACTCTCTAC
AATAATTGATTACATTTACTATATAGTATACAGTGTATTGTTGAATGTTGGTCTTTAGTTTAGGAGACGATAATGGTAAA
ATGTTGCTGACACTCTGTTTCGGTTAGAGGGTTAGTTTATTTGATCAAGCTGAAACATGGGACTACAACGGCCTGAGAAT
TTGAAGGCTATCAGCATTAAAAAGATTCGGGCCATTCATTATTGAATTTTTTGAAGGAAAAATTATTCAGGATCATAGTC
AGTTTTCTAAGATATACTATACGACTAAGCATATCCGGCCCTCTATTGAAAACCCGGTCTTCGGACTTGGGTCACGTTTT
GTTCCCTATAGATACCTTCTTTATTACCTTCAACTAAAAAATGAGATGGACATCAAATTATGATCCTTCTAGGATATATA
TAGTACGGAAAGGTTCTTAAAAACGATATGTATGGTGAATCAAAGAAAGATATCTTTGAGATCTCATACCCATCCATCTC
TTTCTAAACAGTGCTGTCGTTGACCTAGTGCAAGATGTGCATTGCCAAAAAAAAATTGCATCTCTAGACCTTCTAAAATT
AACATGAGCTTAGTGAGAAAAGTTGGCCGACTACATATGCTCATTGCACCGCTGTGATCAAATATAAGGTCACTAGATCA
ATCACTGTTATTCTCCATGCTGTACAACATAGCTACATGTCATATAGGGCCAAAGTCCAACTACATTCAGATCTGAAAAA
GTGGCGCTTTCCAAGTTAAACGTGTTCAAAATACTATGAAACGTTATAGTTTTTTTTTTTTTTTCTTAATCTGATCGGAT
TCGATTCGGCCTTCTCATACTATGAAACATTTAGTTTTGTTTGATGCAAGACTACATGTTTTCAATCTTAACTTAACCAT
TTTGTTATTTATATATTGTTAAATTTTGGTTGGCTTTTAGGATAACTTCAAAGCGTATGAAAATATATATCATTAATGAA
AATAGGAAGTATAGGTTGAATTTGTATTCAATTTCTTTACATTCAAATTTACGTTTAGACTAATGTGGATTTTTAAAAGT
AAAAGATATATATCATTGTTGAATCTTAAAAACAGTTTTTGTTAATTAAAAAAAAAAAAAAACTGAAACAATACAGGCTT
ACCTTGTAGCTGTTATCGGCTGGATCATACTTTAAAATATAAGTCCAAGAAAATCGAGCATGATCAAACCAAATTCAAAA
ATATACAGGTTTTACGAGTTTGGGCCGGGACTGACCATAATATCTTAAATCTCTTAGAAATATATATGTTGGCATATTGT
TGGAATGATCGTGTCATGCCGATGATGTGAAAACTAATAATTTTAATTTGCGTCCACGACTCTATTATTACATTCCCTAC
TTCATAATCGACCCACCAACGTGCGTGGCACGAGTTCTAAACTCAAAACCTCTCGACGTGCATCCTAGTATCATACAACG
TTTTACCATAACCTCCTATGATTATAGACTCGCGTTACACTATTTGTTTCAAATAAACAAAACAAAAACCATTTGGGTTC
TTTCTCCAAGTAAACTTAACTTTCTCTGGAGAAAGACACA
>AT5G49280.1 | chr5:19977331-19980330 REVERSE LENGTH=3000
TAGTCCAAGTAGGGAGAACAGAGTCATACTCGCATTCTTCGCACCTTGACATGACGAATTTCTTGAGCTCCAACAAAGCT
TTCCTTTCTTTCTCAATACAGCTGCTGAAACCATGTAGATGTCCCAACAGTAACATCACCAAGATCAGTTTTTGACCAGA
GAACACCTTTCCTTCCATTGGTTTGAGCCCAAAAGATAAATAGCAATCAGAGATTCAAAAACATTGCAAAAGTTTGATGT
TGTCCAGATATATACAAGGACTACGACTACTGGTTGACATTGAATATTACCAAGTTGCATTAGAAAATATATATTATACG
AAGTCAATATCTTCTGTGACAAAACATTCATATGATAATGACATATACTTGTGGCGTGCTTAGCATTATCAACTTCAACT
AATCTTTAGTAGACAAATTGTATGCATTAGCCATTACGATTTCCTCATCCTCAAGAAGAAAAGCTCAGTCATAATTAACA
TGATTCAAGTACAAGCAGACAATTAATAATGAAATCATTTCAGAAGAAAGATCTAACCTTTTAAGTTCTCTGCCAAACAA
ATGATCAACACTCAAAACGGTAAGAACTGAAGTTGCTTAAACACCAAATACAAAACGCCATCGTTTCACTCCTTTTGATT
AACGCGAAACCTCTTGATTACCATTGCCATGAGAGCCAATTCCCATCGAATCGGAGAAGATACACGAATAAGGAATCCGA
TCGAAACAAAAGATGACAATTCTGAATTTCAAACTCTTTTTGTTAATTCCGGTGATGAATTGAGCGGTGTTTCTCATGAC
TGTAGAGTAATACAGTTCTCCAATAGGGTTATTGGGCTTTTTGTTATTGGGCCACTAAGAACTGGCCCAATAAATAGAAG
AAATGCTCTCTATAGATATAAATTGAATTTCACAGATCGACGACAACTTTTTGTTTTTATTCAATTGAAACCCAAAAAGC
AAAAAGTTCTCACTTATATAACCAACTTTTGTTCCTCAACAATCAAATGAAATATAAAAGTTGTCTTTAAACGAAACGAA
TAACTAGTAGGATGGTGAATTGCTATTTTGAATCTAATTAAGCCAGAGTTCAATTCTCAACCCAACGCTGCAACGCATCT
TCTCTTTAGCCATTGCAAAATTCACATACTTTGCAAACTTTAGAGATTAGTTTAAGATTTTGTATGACTTTCCAGTTTTT
TTTTTCTTCTTTGTTAACATGAAAATGTTTTAGCATTAACAATTGATTTGAGTCAGAAAAGCAAGCAAAATATTTATCTT
TTAAAAAGCAGAGTAACTTTAATCATGAGATCACCATAAGCATGGTGTGATCATCTTCAATCGCCTGTTCAGTTTGATTA
TAAACTAAGAGTCTAAGCTTGCTCAGATTTTGTGATTGGTATCATCTTATTTTAAGTACCTAAAAGATTAAGACAAACAG
GAAACATTTTTTTTTTTTTTTTCTTGTTCTTTTTTAACTAAATCAGTCGTTTTAGCGGTATCATTTTACTTCGATTATGA
TATTTTTGATAAAATGAGTTCTTATAGAATGCAAAAAATATGTGCTCAACACCTATCCACTAGGTTTCGTGACTTAGTTT
CTCTTCCACAATGTTCACATATTCTTTTGCTATGAAAATATGACATCTCAATACGGGACATAACATCCGAACATGTGGTA
TGTTCCAAGTCTCTCACTGCTGATACAGTGACCCAATTTTATTAATTTGATTATGAAATAAGAAAAACGTAACCCAATTT
TACGCCATTTATAATCATGACGATCCGATGTTTTAAATGCTTCGTAAAATTGCCTACTTTTTAATGTTCTTTTTTTTTTT
TTAAATAAATACTTTTTAATGTTAATAATGAAATTTGTTTGGAAAAAAATACCACATAACTTGATATTCTACTTGCATAT
TGTCTAGACTGGATAAAACTGATCATACCATGGTTAAACCTAGAGCTAATTTAAACTTGATGTTATACATTTGAAGTCAC
AACGCTAATTAGTAGAGCTTTGAACTTTTCTTGTTTGTCTTATATATGGAGGAATGTTTTTGCTTTTGTTTGCTACTCAA
CGAAATTTCTCATATGTTTTTATTGTCGAAACGAAAGAAGTTGTTGATGAGAAAAAACGCTACTTCACACTAATCGCTTA
AGTAGGGGACTTCCGTCATCTTCACGTCTACTCTTCTAAAGCTACCACGTCATAAAACAAAAAACCAATGAATTACGTCC
ACGTGTGAAAGCTTGCAAAAGAGTCAAGCCCCACTATAATGACTTTTGTTGAAGATTCTCTTTTATTTCCCCAACCCTAC
TTGGCTCGTCGACGCAGCCGCCACGAGGTCGCCACGGGACTAGAGGTATCATCGTAATTTCTACATTTCAAGAGATTACG
TGACGTCTTTGCCCCCGACATCCGCGTATTTCCGGTGCTTTATTACAAGACCTTTGGTTAAAAAGGTTAACGTGTCCGCG
TCAACTTTTTCTTGCATTCTATTCATTTCTTTTCTTAAAACACTGTGATTTCTAAATTAAAATTATTTACCAAAAAATTC
TACGTCCTCGACTACTAAAATCATGCTTTGAATAAATAAAATCATGCACCACAAAAATTACAATAATTTTGTATCTGCAA
TGGATAATTATAATTTTCACACACAAAACTATTGATAAATATAATATCCCAAGAATCTCCAATAATTAATCTCCAGTAAA
CTCTATTTTATAAGAATCAGATAAATTCTTAATACACTCCACCGAACTTTTACTAATTGTTTCTTTATTAAAACACCTTT
TTTATGCTGAAAATATTTATTTATAAATTATTTGTAAAAGCCATCGATAAAAAGAAGAACACTCCTCCTCTGAACGTGCT
TCTTCTTCTTCTTCTTCTTCTTCTTTCCCACTCCTACTCTTTCTCCCTCCTCTGCTCTCTCATCTACTTCCTCTGTATAT
TCTTCGCACAAAATTAAGTTTCTAAATCCAGTTTCTGACA
>AT5G49290.3 | chr5:19977153-19980152 FORWARD LENGTH=3000
TTGACGGTGGTGGAGGAGAAGGTGGCGGAGGAGATGATTGGACAGGACTACATGGATTGTCGCATGAAGAACACATTGTA
CAAGAAACAACCTCGTCTTTTGATGTCACTGTCGGTGTCACTGACACTAGCAGCATAACAACAAGTGTAGACAAAGTGTA
TAAATGGTTTGTTTCCATTGTCAGAAACTGGATTTAGAAACTTAATTTTGTGCGAAGAATATACAGAGGAAGTAGATGAG
AGAGCAGAGGAGGGAGAAAGAGTAGGAGTGGGAAAGAAGAAGAAGAAGAAGAAGAAGAAGCACGTTCAGAGGAGGAGTGT
TCTTCTTTTTATCGATGGCTTTTACAAATAATTTATAAATAAATATTTTCAGCATAAAAAAGGTGTTTTAATAAAGAAAC
AATTAGTAAAAGTTCGGTGGAGTGTATTAAGAATTTATCTGATTCTTATAAAATAGAGTTTACTGGAGATTAATTATTGG
AGATTCTTGGGATATTATATTTATCAATAGTTTTGTGTGTGAAAATTATAATTATCCATTGCAGATACAAAATTATTGTA
ATTTTTGTGGTGCATGATTTTATTTATTCAAAGCATGATTTTAGTAGTCGAGGACGTAGAATTTTTTGGTAAATAATTTT
AATTTAGAAATCACAGTGTTTTAAGAAAAGAAATGAATAGAATGCAAGAAAAAGTTGACGCGGACACGTTAACCTTTTTA
ACCAAAGGTCTTGTAATAAAGCACCGGAAATACGCGGATGTCGGGGGCAAAGACGTCACGTAATCTCTTGAAATGTAGAA
ATTACGATGATACCTCTAGTCCCGTGGCGACCTCGTGGCGGCTGCGTCGACGAGCCAAGTAGGGTTGGGGAAATAAAAGA
GAATCTTCAACAAAAGTCATTATAGTGGGGCTTGACTCTTTTGCAAGCTTTCACACGTGGACGTAATTCATTGGTTTTTT
GTTTTATGACGTGGTAGCTTTAGAAGAGTAGACGTGAAGATGACGGAAGTCCCCTACTTAAGCGATTAGTGTGAAGTAGC
GTTTTTTCTCATCAACAACTTCTTTCGTTTCGACAATAAAAACATATGAGAAATTTCGTTGAGTAGCAAACAAAAGCAAA
AACATTCCTCCATATATAAGACAAACAAGAAAAGTTCAAAGCTCTACTAATTAGCGTTGTGACTTCAAATGTATAACATC
AAGTTTAAATTAGCTCTAGGTTTAACCATGGTATGATCAGTTTTATCCAGTCTAGACAATATGCAAGTAGAATATCAAGT
TATGTGGTATTTTTTTCCAAACAAATTTCATTATTAACATTAAAAAGTATTTATTTAAAAAAAAAAAAAGAACATTAAAA
AGTAGGCAATTTTACGAAGCATTTAAAACATCGGATCGTCATGATTATAAATGGCGTAAAATTGGGTTACGTTTTTCTTA
TTTCATAATCAAATTAATAAAATTGGGTCACTGTATCAGCAGTGAGAGACTTGGAACATACCACATGTTCGGATGTTATG
TCCCGTATTGAGATGTCATATTTTCATAGCAAAAGAATATGTGAACATTGTGGAAGAGAAACTAAGTCACGAAACCTAGT
GGATAGGTGTTGAGCACATATTTTTTGCATTCTATAAGAACTCATTTTATCAAAAATATCATAATCGAAGTAAAATGATA
CCGCTAAAACGACTGATTTAGTTAAAAAAGAACAAGAAAAAAAAAAAAAAAATGTTTCCTGTTTGTCTTAATCTTTTAGG
TACTTAAAATAAGATGATACCAATCACAAAATCTGAGCAAGCTTAGACTCTTAGTTTATAATCAAACTGAACAGGCGATT
GAAGATGATCACACCATGCTTATGGTGATCTCATGATTAAAGTTACTCTGCTTTTTAAAAGATAAATATTTTGCTTGCTT
TTCTGACTCAAATCAATTGTTAATGCTAAAACATTTTCATGTTAACAAAGAAGAAAAAAAAAACTGGAAAGTCATACAAA
ATCTTAAACTAATCTCTAAAGTTTGCAAAGTATGTGAATTTTGCAATGGCTAAAGAGAAGATGCGTTGCAGCGTTGGGTT
GAGAATTGAACTCTGGCTTAATTAGATTCAAAATAGCAATTCACCATCCTACTAGTTATTCGTTTCGTTTAAAGACAACT
TTTATATTTCATTTGATTGTTGAGGAACAAAAGTTGGTTATATAAGTGAGAACTTTTTGCTTTTTGGGTTTCAATTGAAT
AAAAACAAAAAGTTGTCGTCGATCTGTGAAATTCAATTTATATCTATAGAGAGCATTTCTTCTATTTATTGGGCCAGTTC
TTAGTGGCCCAATAACAAAAAGCCCAATAACCCTATTGGAGAACTGTATTACTCTACAGTCATGAGAAACACCGCTCAAT
TCATCACCGGAATTAACAAAAAGAGTTTGAAATTCAGAATTGTCATCTTTTGTTTCGATCGGATTCCTTATTCGTGTATC
TTCTCCGATTCGATGGGAATTGGCTCTCATGGCAATGGTAATCAAGAGGTTTCGCGTTAATCAAAAGGAGTGAAACGATG
GCGTTTTGTATTTGGTGTTTAAGCAACTTCAGTTCTTACCGTTTTGAGTGTTGATCATTTGTTTGGCAGAGAACTTAAAA
GGTTAGATCTTTCTTCTGAAATGATTTCATTATTAATTGTCTGCTTGTACTTGAATCATGTTAATTATGACTGAGCTTTT
CTTCTTGAGGATGAGGAAATCGTAATGGCTAATGCATACAATTTGTCTACTAAAGATTAGTTGAAGTTGATAATGCTAAG
CACGCCACAAGTATATGTCATTATCATATGAATGTTTTGTCACAGAAGATATTGACTTCGTATAATATATATTTTCTAAT
GCAACTTGGTAATATTCAATGTCAACCAGTAGTCGTAGTCCTTGTATATATCTGGACAACATCAAACTTTTGCAATGTTT
TTGAATCTCTGATTGCTATTTATCTTTTGGGCTCAAACCA
>AT5G49290.2 | chr5:19977153-19980152 FORWARD LENGTH=3000
TTGACGGTGGTGGAGGAGAAGGTGGCGGAGGAGATGATTGGACAGGACTACATGGATTGTCGCATGAAGAACACATTGTA
CAAGAAACAACCTCGTCTTTTGATGTCACTGTCGGTGTCACTGACACTAGCAGCATAACAACAAGTGTAGACAAAGTGTA
TAAATGGTTTGTTTCCATTGTCAGAAACTGGATTTAGAAACTTAATTTTGTGCGAAGAATATACAGAGGAAGTAGATGAG
AGAGCAGAGGAGGGAGAAAGAGTAGGAGTGGGAAAGAAGAAGAAGAAGAAGAAGAAGAAGCACGTTCAGAGGAGGAGTGT
TCTTCTTTTTATCGATGGCTTTTACAAATAATTTATAAATAAATATTTTCAGCATAAAAAAGGTGTTTTAATAAAGAAAC
AATTAGTAAAAGTTCGGTGGAGTGTATTAAGAATTTATCTGATTCTTATAAAATAGAGTTTACTGGAGATTAATTATTGG
AGATTCTTGGGATATTATATTTATCAATAGTTTTGTGTGTGAAAATTATAATTATCCATTGCAGATACAAAATTATTGTA
ATTTTTGTGGTGCATGATTTTATTTATTCAAAGCATGATTTTAGTAGTCGAGGACGTAGAATTTTTTGGTAAATAATTTT
AATTTAGAAATCACAGTGTTTTAAGAAAAGAAATGAATAGAATGCAAGAAAAAGTTGACGCGGACACGTTAACCTTTTTA
ACCAAAGGTCTTGTAATAAAGCACCGGAAATACGCGGATGTCGGGGGCAAAGACGTCACGTAATCTCTTGAAATGTAGAA
ATTACGATGATACCTCTAGTCCCGTGGCGACCTCGTGGCGGCTGCGTCGACGAGCCAAGTAGGGTTGGGGAAATAAAAGA
GAATCTTCAACAAAAGTCATTATAGTGGGGCTTGACTCTTTTGCAAGCTTTCACACGTGGACGTAATTCATTGGTTTTTT
GTTTTATGACGTGGTAGCTTTAGAAGAGTAGACGTGAAGATGACGGAAGTCCCCTACTTAAGCGATTAGTGTGAAGTAGC
GTTTTTTCTCATCAACAACTTCTTTCGTTTCGACAATAAAAACATATGAGAAATTTCGTTGAGTAGCAAACAAAAGCAAA
AACATTCCTCCATATATAAGACAAACAAGAAAAGTTCAAAGCTCTACTAATTAGCGTTGTGACTTCAAATGTATAACATC
AAGTTTAAATTAGCTCTAGGTTTAACCATGGTATGATCAGTTTTATCCAGTCTAGACAATATGCAAGTAGAATATCAAGT
TATGTGGTATTTTTTTCCAAACAAATTTCATTATTAACATTAAAAAGTATTTATTTAAAAAAAAAAAAAGAACATTAAAA
AGTAGGCAATTTTACGAAGCATTTAAAACATCGGATCGTCATGATTATAAATGGCGTAAAATTGGGTTACGTTTTTCTTA
TTTCATAATCAAATTAATAAAATTGGGTCACTGTATCAGCAGTGAGAGACTTGGAACATACCACATGTTCGGATGTTATG
TCCCGTATTGAGATGTCATATTTTCATAGCAAAAGAATATGTGAACATTGTGGAAGAGAAACTAAGTCACGAAACCTAGT
GGATAGGTGTTGAGCACATATTTTTTGCATTCTATAAGAACTCATTTTATCAAAAATATCATAATCGAAGTAAAATGATA
CCGCTAAAACGACTGATTTAGTTAAAAAAGAACAAGAAAAAAAAAAAAAAAATGTTTCCTGTTTGTCTTAATCTTTTAGG
TACTTAAAATAAGATGATACCAATCACAAAATCTGAGCAAGCTTAGACTCTTAGTTTATAATCAAACTGAACAGGCGATT
GAAGATGATCACACCATGCTTATGGTGATCTCATGATTAAAGTTACTCTGCTTTTTAAAAGATAAATATTTTGCTTGCTT
TTCTGACTCAAATCAATTGTTAATGCTAAAACATTTTCATGTTAACAAAGAAGAAAAAAAAAACTGGAAAGTCATACAAA
ATCTTAAACTAATCTCTAAAGTTTGCAAAGTATGTGAATTTTGCAATGGCTAAAGAGAAGATGCGTTGCAGCGTTGGGTT
GAGAATTGAACTCTGGCTTAATTAGATTCAAAATAGCAATTCACCATCCTACTAGTTATTCGTTTCGTTTAAAGACAACT
TTTATATTTCATTTGATTGTTGAGGAACAAAAGTTGGTTATATAAGTGAGAACTTTTTGCTTTTTGGGTTTCAATTGAAT
AAAAACAAAAAGTTGTCGTCGATCTGTGAAATTCAATTTATATCTATAGAGAGCATTTCTTCTATTTATTGGGCCAGTTC
TTAGTGGCCCAATAACAAAAAGCCCAATAACCCTATTGGAGAACTGTATTACTCTACAGTCATGAGAAACACCGCTCAAT
TCATCACCGGAATTAACAAAAAGAGTTTGAAATTCAGAATTGTCATCTTTTGTTTCGATCGGATTCCTTATTCGTGTATC
TTCTCCGATTCGATGGGAATTGGCTCTCATGGCAATGGTAATCAAGAGGTTTCGCGTTAATCAAAAGGAGTGAAACGATG
GCGTTTTGTATTTGGTGTTTAAGCAACTTCAGTTCTTACCGTTTTGAGTGTTGATCATTTGTTTGGCAGAGAACTTAAAA
GGTTAGATCTTTCTTCTGAAATGATTTCATTATTAATTGTCTGCTTGTACTTGAATCATGTTAATTATGACTGAGCTTTT
CTTCTTGAGGATGAGGAAATCGTAATGGCTAATGCATACAATTTGTCTACTAAAGATTAGTTGAAGTTGATAATGCTAAG
CACGCCACAAGTATATGTCATTATCATATGAATGTTTTGTCACAGAAGATATTGACTTCGTATAATATATATTTTCTAAT
GCAACTTGGTAATATTCAATGTCAACCAGTAGTCGTAGTCCTTGTATATATCTGGACAACATCAAACTTTTGCAATGTTT
TTGAATCTCTGATTGCTATTTATCTTTTGGGCTCAAACCA
>AT5G49290.4 | chr5:19977195-19980194 FORWARD LENGTH=3000
CAGGACTACATGGATTGTCGCATGAAGAACACATTGTACAAGAAACAACCTCGTCTTTTGATGTCACTGTCGGTGTCACT
GACACTAGCAGCATAACAACAAGTGTAGACAAAGTGTATAAATGGTTTGTTTCCATTGTCAGAAACTGGATTTAGAAACT
TAATTTTGTGCGAAGAATATACAGAGGAAGTAGATGAGAGAGCAGAGGAGGGAGAAAGAGTAGGAGTGGGAAAGAAGAAG
AAGAAGAAGAAGAAGAAGCACGTTCAGAGGAGGAGTGTTCTTCTTTTTATCGATGGCTTTTACAAATAATTTATAAATAA
ATATTTTCAGCATAAAAAAGGTGTTTTAATAAAGAAACAATTAGTAAAAGTTCGGTGGAGTGTATTAAGAATTTATCTGA
TTCTTATAAAATAGAGTTTACTGGAGATTAATTATTGGAGATTCTTGGGATATTATATTTATCAATAGTTTTGTGTGTGA
AAATTATAATTATCCATTGCAGATACAAAATTATTGTAATTTTTGTGGTGCATGATTTTATTTATTCAAAGCATGATTTT
AGTAGTCGAGGACGTAGAATTTTTTGGTAAATAATTTTAATTTAGAAATCACAGTGTTTTAAGAAAAGAAATGAATAGAA
TGCAAGAAAAAGTTGACGCGGACACGTTAACCTTTTTAACCAAAGGTCTTGTAATAAAGCACCGGAAATACGCGGATGTC
GGGGGCAAAGACGTCACGTAATCTCTTGAAATGTAGAAATTACGATGATACCTCTAGTCCCGTGGCGACCTCGTGGCGGC
TGCGTCGACGAGCCAAGTAGGGTTGGGGAAATAAAAGAGAATCTTCAACAAAAGTCATTATAGTGGGGCTTGACTCTTTT
GCAAGCTTTCACACGTGGACGTAATTCATTGGTTTTTTGTTTTATGACGTGGTAGCTTTAGAAGAGTAGACGTGAAGATG
ACGGAAGTCCCCTACTTAAGCGATTAGTGTGAAGTAGCGTTTTTTCTCATCAACAACTTCTTTCGTTTCGACAATAAAAA
CATATGAGAAATTTCGTTGAGTAGCAAACAAAAGCAAAAACATTCCTCCATATATAAGACAAACAAGAAAAGTTCAAAGC
TCTACTAATTAGCGTTGTGACTTCAAATGTATAACATCAAGTTTAAATTAGCTCTAGGTTTAACCATGGTATGATCAGTT
TTATCCAGTCTAGACAATATGCAAGTAGAATATCAAGTTATGTGGTATTTTTTTCCAAACAAATTTCATTATTAACATTA
AAAAGTATTTATTTAAAAAAAAAAAAAGAACATTAAAAAGTAGGCAATTTTACGAAGCATTTAAAACATCGGATCGTCAT
GATTATAAATGGCGTAAAATTGGGTTACGTTTTTCTTATTTCATAATCAAATTAATAAAATTGGGTCACTGTATCAGCAG
TGAGAGACTTGGAACATACCACATGTTCGGATGTTATGTCCCGTATTGAGATGTCATATTTTCATAGCAAAAGAATATGT
GAACATTGTGGAAGAGAAACTAAGTCACGAAACCTAGTGGATAGGTGTTGAGCACATATTTTTTGCATTCTATAAGAACT
CATTTTATCAAAAATATCATAATCGAAGTAAAATGATACCGCTAAAACGACTGATTTAGTTAAAAAAGAACAAGAAAAAA
AAAAAAAAAATGTTTCCTGTTTGTCTTAATCTTTTAGGTACTTAAAATAAGATGATACCAATCACAAAATCTGAGCAAGC
TTAGACTCTTAGTTTATAATCAAACTGAACAGGCGATTGAAGATGATCACACCATGCTTATGGTGATCTCATGATTAAAG
TTACTCTGCTTTTTAAAAGATAAATATTTTGCTTGCTTTTCTGACTCAAATCAATTGTTAATGCTAAAACATTTTCATGT
TAACAAAGAAGAAAAAAAAAACTGGAAAGTCATACAAAATCTTAAACTAATCTCTAAAGTTTGCAAAGTATGTGAATTTT
GCAATGGCTAAAGAGAAGATGCGTTGCAGCGTTGGGTTGAGAATTGAACTCTGGCTTAATTAGATTCAAAATAGCAATTC
ACCATCCTACTAGTTATTCGTTTCGTTTAAAGACAACTTTTATATTTCATTTGATTGTTGAGGAACAAAAGTTGGTTATA
TAAGTGAGAACTTTTTGCTTTTTGGGTTTCAATTGAATAAAAACAAAAAGTTGTCGTCGATCTGTGAAATTCAATTTATA
TCTATAGAGAGCATTTCTTCTATTTATTGGGCCAGTTCTTAGTGGCCCAATAACAAAAAGCCCAATAACCCTATTGGAGA
ACTGTATTACTCTACAGTCATGAGAAACACCGCTCAATTCATCACCGGAATTAACAAAAAGAGTTTGAAATTCAGAATTG
TCATCTTTTGTTTCGATCGGATTCCTTATTCGTGTATCTTCTCCGATTCGATGGGAATTGGCTCTCATGGCAATGGTAAT
CAAGAGGTTTCGCGTTAATCAAAAGGAGTGAAACGATGGCGTTTTGTATTTGGTGTTTAAGCAACTTCAGTTCTTACCGT
TTTGAGTGTTGATCATTTGTTTGGCAGAGAACTTAAAAGGTTAGATCTTTCTTCTGAAATGATTTCATTATTAATTGTCT
GCTTGTACTTGAATCATGTTAATTATGACTGAGCTTTTCTTCTTGAGGATGAGGAAATCGTAATGGCTAATGCATACAAT
TTGTCTACTAAAGATTAGTTGAAGTTGATAATGCTAAGCACGCCACAAGTATATGTCATTATCATATGAATGTTTTGTCA
CAGAAGATATTGACTTCGTATAATATATATTTTCTAATGCAACTTGGTAATATTCAATGTCAACCAGTAGTCGTAGTCCT
TGTATATATCTGGACAACATCAAACTTTTGCAATGTTTTTGAATCTCTGATTGCTATTTATCTTTTGGGCTCAAACCAAT
GGAAGGAAAGGTGTTCTCTGGTCAAAAACTGATCTTGGTG
>AT5G49290.6 | chr5:19977195-19980194 FORWARD LENGTH=3000
CAGGACTACATGGATTGTCGCATGAAGAACACATTGTACAAGAAACAACCTCGTCTTTTGATGTCACTGTCGGTGTCACT
GACACTAGCAGCATAACAACAAGTGTAGACAAAGTGTATAAATGGTTTGTTTCCATTGTCAGAAACTGGATTTAGAAACT
TAATTTTGTGCGAAGAATATACAGAGGAAGTAGATGAGAGAGCAGAGGAGGGAGAAAGAGTAGGAGTGGGAAAGAAGAAG
AAGAAGAAGAAGAAGAAGCACGTTCAGAGGAGGAGTGTTCTTCTTTTTATCGATGGCTTTTACAAATAATTTATAAATAA
ATATTTTCAGCATAAAAAAGGTGTTTTAATAAAGAAACAATTAGTAAAAGTTCGGTGGAGTGTATTAAGAATTTATCTGA
TTCTTATAAAATAGAGTTTACTGGAGATTAATTATTGGAGATTCTTGGGATATTATATTTATCAATAGTTTTGTGTGTGA
AAATTATAATTATCCATTGCAGATACAAAATTATTGTAATTTTTGTGGTGCATGATTTTATTTATTCAAAGCATGATTTT
AGTAGTCGAGGACGTAGAATTTTTTGGTAAATAATTTTAATTTAGAAATCACAGTGTTTTAAGAAAAGAAATGAATAGAA
TGCAAGAAAAAGTTGACGCGGACACGTTAACCTTTTTAACCAAAGGTCTTGTAATAAAGCACCGGAAATACGCGGATGTC
GGGGGCAAAGACGTCACGTAATCTCTTGAAATGTAGAAATTACGATGATACCTCTAGTCCCGTGGCGACCTCGTGGCGGC
TGCGTCGACGAGCCAAGTAGGGTTGGGGAAATAAAAGAGAATCTTCAACAAAAGTCATTATAGTGGGGCTTGACTCTTTT
GCAAGCTTTCACACGTGGACGTAATTCATTGGTTTTTTGTTTTATGACGTGGTAGCTTTAGAAGAGTAGACGTGAAGATG
ACGGAAGTCCCCTACTTAAGCGATTAGTGTGAAGTAGCGTTTTTTCTCATCAACAACTTCTTTCGTTTCGACAATAAAAA
CATATGAGAAATTTCGTTGAGTAGCAAACAAAAGCAAAAACATTCCTCCATATATAAGACAAACAAGAAAAGTTCAAAGC
TCTACTAATTAGCGTTGTGACTTCAAATGTATAACATCAAGTTTAAATTAGCTCTAGGTTTAACCATGGTATGATCAGTT
TTATCCAGTCTAGACAATATGCAAGTAGAATATCAAGTTATGTGGTATTTTTTTCCAAACAAATTTCATTATTAACATTA
AAAAGTATTTATTTAAAAAAAAAAAAAGAACATTAAAAAGTAGGCAATTTTACGAAGCATTTAAAACATCGGATCGTCAT
GATTATAAATGGCGTAAAATTGGGTTACGTTTTTCTTATTTCATAATCAAATTAATAAAATTGGGTCACTGTATCAGCAG
TGAGAGACTTGGAACATACCACATGTTCGGATGTTATGTCCCGTATTGAGATGTCATATTTTCATAGCAAAAGAATATGT
GAACATTGTGGAAGAGAAACTAAGTCACGAAACCTAGTGGATAGGTGTTGAGCACATATTTTTTGCATTCTATAAGAACT
CATTTTATCAAAAATATCATAATCGAAGTAAAATGATACCGCTAAAACGACTGATTTAGTTAAAAAAGAACAAGAAAAAA
AAAAAAAAAATGTTTCCTGTTTGTCTTAATCTTTTAGGTACTTAAAATAAGATGATACCAATCACAAAATCTGAGCAAGC
TTAGACTCTTAGTTTATAATCAAACTGAACAGGCGATTGAAGATGATCACACCATGCTTATGGTGATCTCATGATTAAAG
TTACTCTGCTTTTTAAAAGATAAATATTTTGCTTGCTTTTCTGACTCAAATCAATTGTTAATGCTAAAACATTTTCATGT
TAACAAAGAAGAAAAAAAAAACTGGAAAGTCATACAAAATCTTAAACTAATCTCTAAAGTTTGCAAAGTATGTGAATTTT
GCAATGGCTAAAGAGAAGATGCGTTGCAGCGTTGGGTTGAGAATTGAACTCTGGCTTAATTAGATTCAAAATAGCAATTC
ACCATCCTACTAGTTATTCGTTTCGTTTAAAGACAACTTTTATATTTCATTTGATTGTTGAGGAACAAAAGTTGGTTATA
TAAGTGAGAACTTTTTGCTTTTTGGGTTTCAATTGAATAAAAACAAAAAGTTGTCGTCGATCTGTGAAATTCAATTTATA
TCTATAGAGAGCATTTCTTCTATTTATTGGGCCAGTTCTTAGTGGCCCAATAACAAAAAGCCCAATAACCCTATTGGAGA
ACTGTATTACTCTACAGTCATGAGAAACACCGCTCAATTCATCACCGGAATTAACAAAAAGAGTTTGAAATTCAGAATTG
TCATCTTTTGTTTCGATCGGATTCCTTATTCGTGTATCTTCTCCGATTCGATGGGAATTGGCTCTCATGGCAATGGTAAT
CAAGAGGTTTCGCGTTAATCAAAAGGAGTGAAACGATGGCGTTTTGTATTTGGTGTTTAAGCAACTTCAGTTCTTACCGT
TTTGAGTGTTGATCATTTGTTTGGCAGAGAACTTAAAAGGTTAGATCTTTCTTCTGAAATGATTTCATTATTAATTGTCT
GCTTGTACTTGAATCATGTTAATTATGACTGAGCTTTTCTTCTTGAGGATGAGGAAATCGTAATGGCTAATGCATACAAT
TTGTCTACTAAAGATTAGTTGAAGTTGATAATGCTAAGCACGCCACAAGTATATGTCATTATCATATGAATGTTTTGTCA
CAGAAGATATTGACTTCGTATAATATATATTTTCTAATGCAACTTGGTAATATTCAATGTCAACCAGTAGTCGTAGTCCT
TGTATATATCTGGACAACATCAAACTTTTGCAATGTTTTTGAATCTCTGATTGCTATTTATCTTTTGGGCTCAAACCAAT
GGAAGGAAAGGTGTTCTCTGGTCAAAAACTGATCTTGGTG
>AT5G49290.1 | chr5:19977195-19980194 FORWARD LENGTH=3000
CAGGACTACATGGATTGTCGCATGAAGAACACATTGTACAAGAAACAACCTCGTCTTTTGATGTCACTGTCGGTGTCACT
GACACTAGCAGCATAACAACAAGTGTAGACAAAGTGTATAAATGGTTTGTTTCCATTGTCAGAAACTGGATTTAGAAACT
TAATTTTGTGCGAAGAATATACAGAGGAAGTAGATGAGAGAGCAGAGGAGGGAGAAAGAGTAGGAGTGGGAAAGAAGAAG
AAGAAGAAGAAGAAGAAGCACGTTCAGAGGAGGAGTGTTCTTCTTTTTATCGATGGCTTTTACAAATAATTTATAAATAA
ATATTTTCAGCATAAAAAAGGTGTTTTAATAAAGAAACAATTAGTAAAAGTTCGGTGGAGTGTATTAAGAATTTATCTGA
TTCTTATAAAATAGAGTTTACTGGAGATTAATTATTGGAGATTCTTGGGATATTATATTTATCAATAGTTTTGTGTGTGA
AAATTATAATTATCCATTGCAGATACAAAATTATTGTAATTTTTGTGGTGCATGATTTTATTTATTCAAAGCATGATTTT
AGTAGTCGAGGACGTAGAATTTTTTGGTAAATAATTTTAATTTAGAAATCACAGTGTTTTAAGAAAAGAAATGAATAGAA
TGCAAGAAAAAGTTGACGCGGACACGTTAACCTTTTTAACCAAAGGTCTTGTAATAAAGCACCGGAAATACGCGGATGTC
GGGGGCAAAGACGTCACGTAATCTCTTGAAATGTAGAAATTACGATGATACCTCTAGTCCCGTGGCGACCTCGTGGCGGC
TGCGTCGACGAGCCAAGTAGGGTTGGGGAAATAAAAGAGAATCTTCAACAAAAGTCATTATAGTGGGGCTTGACTCTTTT
GCAAGCTTTCACACGTGGACGTAATTCATTGGTTTTTTGTTTTATGACGTGGTAGCTTTAGAAGAGTAGACGTGAAGATG
ACGGAAGTCCCCTACTTAAGCGATTAGTGTGAAGTAGCGTTTTTTCTCATCAACAACTTCTTTCGTTTCGACAATAAAAA
CATATGAGAAATTTCGTTGAGTAGCAAACAAAAGCAAAAACATTCCTCCATATATAAGACAAACAAGAAAAGTTCAAAGC
TCTACTAATTAGCGTTGTGACTTCAAATGTATAACATCAAGTTTAAATTAGCTCTAGGTTTAACCATGGTATGATCAGTT
TTATCCAGTCTAGACAATATGCAAGTAGAATATCAAGTTATGTGGTATTTTTTTCCAAACAAATTTCATTATTAACATTA
AAAAGTATTTATTTAAAAAAAAAAAAAGAACATTAAAAAGTAGGCAATTTTACGAAGCATTTAAAACATCGGATCGTCAT
GATTATAAATGGCGTAAAATTGGGTTACGTTTTTCTTATTTCATAATCAAATTAATAAAATTGGGTCACTGTATCAGCAG
TGAGAGACTTGGAACATACCACATGTTCGGATGTTATGTCCCGTATTGAGATGTCATATTTTCATAGCAAAAGAATATGT
GAACATTGTGGAAGAGAAACTAAGTCACGAAACCTAGTGGATAGGTGTTGAGCACATATTTTTTGCATTCTATAAGAACT
CATTTTATCAAAAATATCATAATCGAAGTAAAATGATACCGCTAAAACGACTGATTTAGTTAAAAAAGAACAAGAAAAAA
AAAAAAAAAATGTTTCCTGTTTGTCTTAATCTTTTAGGTACTTAAAATAAGATGATACCAATCACAAAATCTGAGCAAGC
TTAGACTCTTAGTTTATAATCAAACTGAACAGGCGATTGAAGATGATCACACCATGCTTATGGTGATCTCATGATTAAAG
TTACTCTGCTTTTTAAAAGATAAATATTTTGCTTGCTTTTCTGACTCAAATCAATTGTTAATGCTAAAACATTTTCATGT
TAACAAAGAAGAAAAAAAAAACTGGAAAGTCATACAAAATCTTAAACTAATCTCTAAAGTTTGCAAAGTATGTGAATTTT
GCAATGGCTAAAGAGAAGATGCGTTGCAGCGTTGGGTTGAGAATTGAACTCTGGCTTAATTAGATTCAAAATAGCAATTC
ACCATCCTACTAGTTATTCGTTTCGTTTAAAGACAACTTTTATATTTCATTTGATTGTTGAGGAACAAAAGTTGGTTATA
TAAGTGAGAACTTTTTGCTTTTTGGGTTTCAATTGAATAAAAACAAAAAGTTGTCGTCGATCTGTGAAATTCAATTTATA
TCTATAGAGAGCATTTCTTCTATTTATTGGGCCAGTTCTTAGTGGCCCAATAACAAAAAGCCCAATAACCCTATTGGAGA
ACTGTATTACTCTACAGTCATGAGAAACACCGCTCAATTCATCACCGGAATTAACAAAAAGAGTTTGAAATTCAGAATTG
TCATCTTTTGTTTCGATCGGATTCCTTATTCGTGTATCTTCTCCGATTCGATGGGAATTGGCTCTCATGGCAATGGTAAT
CAAGAGGTTTCGCGTTAATCAAAAGGAGTGAAACGATGGCGTTTTGTATTTGGTGTTTAAGCAACTTCAGTTCTTACCGT
TTTGAGTGTTGATCATTTGTTTGGCAGAGAACTTAAAAGGTTAGATCTTTCTTCTGAAATGATTTCATTATTAATTGTCT
GCTTGTACTTGAATCATGTTAATTATGACTGAGCTTTTCTTCTTGAGGATGAGGAAATCGTAATGGCTAATGCATACAAT
TTGTCTACTAAAGATTAGTTGAAGTTGATAATGCTAAGCACGCCACAAGTATATGTCATTATCATATGAATGTTTTGTCA
CAGAAGATATTGACTTCGTATAATATATATTTTCTAATGCAACTTGGTAATATTCAATGTCAACCAGTAGTCGTAGTCCT
TGTATATATCTGGACAACATCAAACTTTTGCAATGTTTTTGAATCTCTGATTGCTATTTATCTTTTGGGCTCAAACCAAT
GGAAGGAAAGGTGTTCTCTGGTCAAAAACTGATCTTGGTG
>AT5G49290.8 | chr5:19977195-19980194 FORWARD LENGTH=3000
CAGGACTACATGGATTGTCGCATGAAGAACACATTGTACAAGAAACAACCTCGTCTTTTGATGTCACTGTCGGTGTCACT
GACACTAGCAGCATAACAACAAGTGTAGACAAAGTGTATAAATGGTTTGTTTCCATTGTCAGAAACTGGATTTAGAAACT
TAATTTTGTGCGAAGAATATACAGAGGAAGTAGATGAGAGAGCAGAGGAGGGAGAAAGAGTAGGAGTGGGAAAGAAGAAG
AAGAAGAAGAAGAAGAAGCACGTTCAGAGGAGGAGTGTTCTTCTTTTTATCGATGGCTTTTACAAATAATTTATAAATAA
ATATTTTCAGCATAAAAAAGGTGTTTTAATAAAGAAACAATTAGTAAAAGTTCGGTGGAGTGTATTAAGAATTTATCTGA
TTCTTATAAAATAGAGTTTACTGGAGATTAATTATTGGAGATTCTTGGGATATTATATTTATCAATAGTTTTGTGTGTGA
AAATTATAATTATCCATTGCAGATACAAAATTATTGTAATTTTTGTGGTGCATGATTTTATTTATTCAAAGCATGATTTT
AGTAGTCGAGGACGTAGAATTTTTTGGTAAATAATTTTAATTTAGAAATCACAGTGTTTTAAGAAAAGAAATGAATAGAA
TGCAAGAAAAAGTTGACGCGGACACGTTAACCTTTTTAACCAAAGGTCTTGTAATAAAGCACCGGAAATACGCGGATGTC
GGGGGCAAAGACGTCACGTAATCTCTTGAAATGTAGAAATTACGATGATACCTCTAGTCCCGTGGCGACCTCGTGGCGGC
TGCGTCGACGAGCCAAGTAGGGTTGGGGAAATAAAAGAGAATCTTCAACAAAAGTCATTATAGTGGGGCTTGACTCTTTT
GCAAGCTTTCACACGTGGACGTAATTCATTGGTTTTTTGTTTTATGACGTGGTAGCTTTAGAAGAGTAGACGTGAAGATG
ACGGAAGTCCCCTACTTAAGCGATTAGTGTGAAGTAGCGTTTTTTCTCATCAACAACTTCTTTCGTTTCGACAATAAAAA
CATATGAGAAATTTCGTTGAGTAGCAAACAAAAGCAAAAACATTCCTCCATATATAAGACAAACAAGAAAAGTTCAAAGC
TCTACTAATTAGCGTTGTGACTTCAAATGTATAACATCAAGTTTAAATTAGCTCTAGGTTTAACCATGGTATGATCAGTT
TTATCCAGTCTAGACAATATGCAAGTAGAATATCAAGTTATGTGGTATTTTTTTCCAAACAAATTTCATTATTAACATTA
AAAAGTATTTATTTAAAAAAAAAAAAAGAACATTAAAAAGTAGGCAATTTTACGAAGCATTTAAAACATCGGATCGTCAT
GATTATAAATGGCGTAAAATTGGGTTACGTTTTTCTTATTTCATAATCAAATTAATAAAATTGGGTCACTGTATCAGCAG
TGAGAGACTTGGAACATACCACATGTTCGGATGTTATGTCCCGTATTGAGATGTCATATTTTCATAGCAAAAGAATATGT
GAACATTGTGGAAGAGAAACTAAGTCACGAAACCTAGTGGATAGGTGTTGAGCACATATTTTTTGCATTCTATAAGAACT
CATTTTATCAAAAATATCATAATCGAAGTAAAATGATACCGCTAAAACGACTGATTTAGTTAAAAAAGAACAAGAAAAAA
AAAAAAAAAATGTTTCCTGTTTGTCTTAATCTTTTAGGTACTTAAAATAAGATGATACCAATCACAAAATCTGAGCAAGC
TTAGACTCTTAGTTTATAATCAAACTGAACAGGCGATTGAAGATGATCACACCATGCTTATGGTGATCTCATGATTAAAG
TTACTCTGCTTTTTAAAAGATAAATATTTTGCTTGCTTTTCTGACTCAAATCAATTGTTAATGCTAAAACATTTTCATGT
TAACAAAGAAGAAAAAAAAAACTGGAAAGTCATACAAAATCTTAAACTAATCTCTAAAGTTTGCAAAGTATGTGAATTTT
GCAATGGCTAAAGAGAAGATGCGTTGCAGCGTTGGGTTGAGAATTGAACTCTGGCTTAATTAGATTCAAAATAGCAATTC
ACCATCCTACTAGTTATTCGTTTCGTTTAAAGACAACTTTTATATTTCATTTGATTGTTGAGGAACAAAAGTTGGTTATA
TAAGTGAGAACTTTTTGCTTTTTGGGTTTCAATTGAATAAAAACAAAAAGTTGTCGTCGATCTGTGAAATTCAATTTATA
TCTATAGAGAGCATTTCTTCTATTTATTGGGCCAGTTCTTAGTGGCCCAATAACAAAAAGCCCAATAACCCTATTGGAGA
ACTGTATTACTCTACAGTCATGAGAAACACCGCTCAATTCATCACCGGAATTAACAAAAAGAGTTTGAAATTCAGAATTG
TCATCTTTTGTTTCGATCGGATTCCTTATTCGTGTATCTTCTCCGATTCGATGGGAATTGGCTCTCATGGCAATGGTAAT
CAAGAGGTTTCGCGTTAATCAAAAGGAGTGAAACGATGGCGTTTTGTATTTGGTGTTTAAGCAACTTCAGTTCTTACCGT
TTTGAGTGTTGATCATTTGTTTGGCAGAGAACTTAAAAGGTTAGATCTTTCTTCTGAAATGATTTCATTATTAATTGTCT
GCTTGTACTTGAATCATGTTAATTATGACTGAGCTTTTCTTCTTGAGGATGAGGAAATCGTAATGGCTAATGCATACAAT
TTGTCTACTAAAGATTAGTTGAAGTTGATAATGCTAAGCACGCCACAAGTATATGTCATTATCATATGAATGTTTTGTCA
CAGAAGATATTGACTTCGTATAATATATATTTTCTAATGCAACTTGGTAATATTCAATGTCAACCAGTAGTCGTAGTCCT
TGTATATATCTGGACAACATCAAACTTTTGCAATGTTTTTGAATCTCTGATTGCTATTTATCTTTTGGGCTCAAACCAAT
GGAAGGAAAGGTGTTCTCTGGTCAAAAACTGATCTTGGTG
>AT5G49290.5 | chr5:19977279-19980278 FORWARD LENGTH=3000
CTAGCAGCATAACAACAAGTGTAGACAAAGTGTATAAATGGTTTGTTTCCATTGTCAGAAACTGGATTTAGAAACTTAAT
TTTGTGCGAAGAATATACAGAGGAAGTAGATGAGAGAGCAGAGGAGGGAGAAAGAGTAGGAGTGGGAAAGAAGAAGAAGA
AGAAGAAGAAGAAGCACGTTCAGAGGAGGAGTGTTCTTCTTTTTATCGATGGCTTTTACAAATAATTTATAAATAAATAT
TTTCAGCATAAAAAAGGTGTTTTAATAAAGAAACAATTAGTAAAAGTTCGGTGGAGTGTATTAAGAATTTATCTGATTCT
TATAAAATAGAGTTTACTGGAGATTAATTATTGGAGATTCTTGGGATATTATATTTATCAATAGTTTTGTGTGTGAAAAT
TATAATTATCCATTGCAGATACAAAATTATTGTAATTTTTGTGGTGCATGATTTTATTTATTCAAAGCATGATTTTAGTA
GTCGAGGACGTAGAATTTTTTGGTAAATAATTTTAATTTAGAAATCACAGTGTTTTAAGAAAAGAAATGAATAGAATGCA
AGAAAAAGTTGACGCGGACACGTTAACCTTTTTAACCAAAGGTCTTGTAATAAAGCACCGGAAATACGCGGATGTCGGGG
GCAAAGACGTCACGTAATCTCTTGAAATGTAGAAATTACGATGATACCTCTAGTCCCGTGGCGACCTCGTGGCGGCTGCG
TCGACGAGCCAAGTAGGGTTGGGGAAATAAAAGAGAATCTTCAACAAAAGTCATTATAGTGGGGCTTGACTCTTTTGCAA
GCTTTCACACGTGGACGTAATTCATTGGTTTTTTGTTTTATGACGTGGTAGCTTTAGAAGAGTAGACGTGAAGATGACGG
AAGTCCCCTACTTAAGCGATTAGTGTGAAGTAGCGTTTTTTCTCATCAACAACTTCTTTCGTTTCGACAATAAAAACATA
TGAGAAATTTCGTTGAGTAGCAAACAAAAGCAAAAACATTCCTCCATATATAAGACAAACAAGAAAAGTTCAAAGCTCTA
CTAATTAGCGTTGTGACTTCAAATGTATAACATCAAGTTTAAATTAGCTCTAGGTTTAACCATGGTATGATCAGTTTTAT
CCAGTCTAGACAATATGCAAGTAGAATATCAAGTTATGTGGTATTTTTTTCCAAACAAATTTCATTATTAACATTAAAAA
GTATTTATTTAAAAAAAAAAAAAGAACATTAAAAAGTAGGCAATTTTACGAAGCATTTAAAACATCGGATCGTCATGATT
ATAAATGGCGTAAAATTGGGTTACGTTTTTCTTATTTCATAATCAAATTAATAAAATTGGGTCACTGTATCAGCAGTGAG
AGACTTGGAACATACCACATGTTCGGATGTTATGTCCCGTATTGAGATGTCATATTTTCATAGCAAAAGAATATGTGAAC
ATTGTGGAAGAGAAACTAAGTCACGAAACCTAGTGGATAGGTGTTGAGCACATATTTTTTGCATTCTATAAGAACTCATT
TTATCAAAAATATCATAATCGAAGTAAAATGATACCGCTAAAACGACTGATTTAGTTAAAAAAGAACAAGAAAAAAAAAA
AAAAAATGTTTCCTGTTTGTCTTAATCTTTTAGGTACTTAAAATAAGATGATACCAATCACAAAATCTGAGCAAGCTTAG
ACTCTTAGTTTATAATCAAACTGAACAGGCGATTGAAGATGATCACACCATGCTTATGGTGATCTCATGATTAAAGTTAC
TCTGCTTTTTAAAAGATAAATATTTTGCTTGCTTTTCTGACTCAAATCAATTGTTAATGCTAAAACATTTTCATGTTAAC
AAAGAAGAAAAAAAAAACTGGAAAGTCATACAAAATCTTAAACTAATCTCTAAAGTTTGCAAAGTATGTGAATTTTGCAA
TGGCTAAAGAGAAGATGCGTTGCAGCGTTGGGTTGAGAATTGAACTCTGGCTTAATTAGATTCAAAATAGCAATTCACCA
TCCTACTAGTTATTCGTTTCGTTTAAAGACAACTTTTATATTTCATTTGATTGTTGAGGAACAAAAGTTGGTTATATAAG
TGAGAACTTTTTGCTTTTTGGGTTTCAATTGAATAAAAACAAAAAGTTGTCGTCGATCTGTGAAATTCAATTTATATCTA
TAGAGAGCATTTCTTCTATTTATTGGGCCAGTTCTTAGTGGCCCAATAACAAAAAGCCCAATAACCCTATTGGAGAACTG
TATTACTCTACAGTCATGAGAAACACCGCTCAATTCATCACCGGAATTAACAAAAAGAGTTTGAAATTCAGAATTGTCAT
CTTTTGTTTCGATCGGATTCCTTATTCGTGTATCTTCTCCGATTCGATGGGAATTGGCTCTCATGGCAATGGTAATCAAG
AGGTTTCGCGTTAATCAAAAGGAGTGAAACGATGGCGTTTTGTATTTGGTGTTTAAGCAACTTCAGTTCTTACCGTTTTG
AGTGTTGATCATTTGTTTGGCAGAGAACTTAAAAGGTTAGATCTTTCTTCTGAAATGATTTCATTATTAATTGTCTGCTT
GTACTTGAATCATGTTAATTATGACTGAGCTTTTCTTCTTGAGGATGAGGAAATCGTAATGGCTAATGCATACAATTTGT
CTACTAAAGATTAGTTGAAGTTGATAATGCTAAGCACGCCACAAGTATATGTCATTATCATATGAATGTTTTGTCACAGA
AGATATTGACTTCGTATAATATATATTTTCTAATGCAACTTGGTAATATTCAATGTCAACCAGTAGTCGTAGTCCTTGTA
TATATCTGGACAACATCAAACTTTTGCAATGTTTTTGAATCTCTGATTGCTATTTATCTTTTGGGCTCAAACCAATGGAA
GGAAAGGTGTTCTCTGGTCAAAAACTGATCTTGGTGATGTTACTGTTGGGACATCTACATGGTTTCAGCAGCTGTATTGA
GAAAGAAAGGAAAGCTTTGTTGGAGCTCAAGAAATTCGTC
>AT5G49290.7 | chr5:19977279-19980278 FORWARD LENGTH=3000
CTAGCAGCATAACAACAAGTGTAGACAAAGTGTATAAATGGTTTGTTTCCATTGTCAGAAACTGGATTTAGAAACTTAAT
TTTGTGCGAAGAATATACAGAGGAAGTAGATGAGAGAGCAGAGGAGGGAGAAAGAGTAGGAGTGGGAAAGAAGAAGAAGA
AGAAGAAGAAGAAGCACGTTCAGAGGAGGAGTGTTCTTCTTTTTATCGATGGCTTTTACAAATAATTTATAAATAAATAT
TTTCAGCATAAAAAAGGTGTTTTAATAAAGAAACAATTAGTAAAAGTTCGGTGGAGTGTATTAAGAATTTATCTGATTCT
TATAAAATAGAGTTTACTGGAGATTAATTATTGGAGATTCTTGGGATATTATATTTATCAATAGTTTTGTGTGTGAAAAT
TATAATTATCCATTGCAGATACAAAATTATTGTAATTTTTGTGGTGCATGATTTTATTTATTCAAAGCATGATTTTAGTA
GTCGAGGACGTAGAATTTTTTGGTAAATAATTTTAATTTAGAAATCACAGTGTTTTAAGAAAAGAAATGAATAGAATGCA
AGAAAAAGTTGACGCGGACACGTTAACCTTTTTAACCAAAGGTCTTGTAATAAAGCACCGGAAATACGCGGATGTCGGGG
GCAAAGACGTCACGTAATCTCTTGAAATGTAGAAATTACGATGATACCTCTAGTCCCGTGGCGACCTCGTGGCGGCTGCG
TCGACGAGCCAAGTAGGGTTGGGGAAATAAAAGAGAATCTTCAACAAAAGTCATTATAGTGGGGCTTGACTCTTTTGCAA
GCTTTCACACGTGGACGTAATTCATTGGTTTTTTGTTTTATGACGTGGTAGCTTTAGAAGAGTAGACGTGAAGATGACGG
AAGTCCCCTACTTAAGCGATTAGTGTGAAGTAGCGTTTTTTCTCATCAACAACTTCTTTCGTTTCGACAATAAAAACATA
TGAGAAATTTCGTTGAGTAGCAAACAAAAGCAAAAACATTCCTCCATATATAAGACAAACAAGAAAAGTTCAAAGCTCTA
CTAATTAGCGTTGTGACTTCAAATGTATAACATCAAGTTTAAATTAGCTCTAGGTTTAACCATGGTATGATCAGTTTTAT
CCAGTCTAGACAATATGCAAGTAGAATATCAAGTTATGTGGTATTTTTTTCCAAACAAATTTCATTATTAACATTAAAAA
GTATTTATTTAAAAAAAAAAAAAGAACATTAAAAAGTAGGCAATTTTACGAAGCATTTAAAACATCGGATCGTCATGATT
ATAAATGGCGTAAAATTGGGTTACGTTTTTCTTATTTCATAATCAAATTAATAAAATTGGGTCACTGTATCAGCAGTGAG
AGACTTGGAACATACCACATGTTCGGATGTTATGTCCCGTATTGAGATGTCATATTTTCATAGCAAAAGAATATGTGAAC
ATTGTGGAAGAGAAACTAAGTCACGAAACCTAGTGGATAGGTGTTGAGCACATATTTTTTGCATTCTATAAGAACTCATT
TTATCAAAAATATCATAATCGAAGTAAAATGATACCGCTAAAACGACTGATTTAGTTAAAAAAGAACAAGAAAAAAAAAA
AAAAAATGTTTCCTGTTTGTCTTAATCTTTTAGGTACTTAAAATAAGATGATACCAATCACAAAATCTGAGCAAGCTTAG
ACTCTTAGTTTATAATCAAACTGAACAGGCGATTGAAGATGATCACACCATGCTTATGGTGATCTCATGATTAAAGTTAC
TCTGCTTTTTAAAAGATAAATATTTTGCTTGCTTTTCTGACTCAAATCAATTGTTAATGCTAAAACATTTTCATGTTAAC
AAAGAAGAAAAAAAAAACTGGAAAGTCATACAAAATCTTAAACTAATCTCTAAAGTTTGCAAAGTATGTGAATTTTGCAA
TGGCTAAAGAGAAGATGCGTTGCAGCGTTGGGTTGAGAATTGAACTCTGGCTTAATTAGATTCAAAATAGCAATTCACCA
TCCTACTAGTTATTCGTTTCGTTTAAAGACAACTTTTATATTTCATTTGATTGTTGAGGAACAAAAGTTGGTTATATAAG
TGAGAACTTTTTGCTTTTTGGGTTTCAATTGAATAAAAACAAAAAGTTGTCGTCGATCTGTGAAATTCAATTTATATCTA
TAGAGAGCATTTCTTCTATTTATTGGGCCAGTTCTTAGTGGCCCAATAACAAAAAGCCCAATAACCCTATTGGAGAACTG
TATTACTCTACAGTCATGAGAAACACCGCTCAATTCATCACCGGAATTAACAAAAAGAGTTTGAAATTCAGAATTGTCAT
CTTTTGTTTCGATCGGATTCCTTATTCGTGTATCTTCTCCGATTCGATGGGAATTGGCTCTCATGGCAATGGTAATCAAG
AGGTTTCGCGTTAATCAAAAGGAGTGAAACGATGGCGTTTTGTATTTGGTGTTTAAGCAACTTCAGTTCTTACCGTTTTG
AGTGTTGATCATTTGTTTGGCAGAGAACTTAAAAGGTTAGATCTTTCTTCTGAAATGATTTCATTATTAATTGTCTGCTT
GTACTTGAATCATGTTAATTATGACTGAGCTTTTCTTCTTGAGGATGAGGAAATCGTAATGGCTAATGCATACAATTTGT
CTACTAAAGATTAGTTGAAGTTGATAATGCTAAGCACGCCACAAGTATATGTCATTATCATATGAATGTTTTGTCACAGA
AGATATTGACTTCGTATAATATATATTTTCTAATGCAACTTGGTAATATTCAATGTCAACCAGTAGTCGTAGTCCTTGTA
TATATCTGGACAACATCAAACTTTTGCAATGTTTTTGAATCTCTGATTGCTATTTATCTTTTGGGCTCAAACCAATGGAA
GGAAAGGTGTTCTCTGGTCAAAAACTGATCTTGGTGATGTTACTGTTGGGACATCTACATGGTTTCAGCAGCTGTATTGA
GAAAGAAAGGAAAGCTTTGTTGGAGCTCAAGAAATTCGTC
>AT5G49290.9 | chr5:19978797-19981796 FORWARD LENGTH=3000
TTTTATCAAAAATATCATAATCGAAGTAAAATGATACCGCTAAAACGACTGATTTAGTTAAAAAAGAACAAGAAAAAAAA
AAAAAAAATGTTTCCTGTTTGTCTTAATCTTTTAGGTACTTAAAATAAGATGATACCAATCACAAAATCTGAGCAAGCTT
AGACTCTTAGTTTATAATCAAACTGAACAGGCGATTGAAGATGATCACACCATGCTTATGGTGATCTCATGATTAAAGTT
ACTCTGCTTTTTAAAAGATAAATATTTTGCTTGCTTTTCTGACTCAAATCAATTGTTAATGCTAAAACATTTTCATGTTA
ACAAAGAAGAAAAAAAAAACTGGAAAGTCATACAAAATCTTAAACTAATCTCTAAAGTTTGCAAAGTATGTGAATTTTGC
AATGGCTAAAGAGAAGATGCGTTGCAGCGTTGGGTTGAGAATTGAACTCTGGCTTAATTAGATTCAAAATAGCAATTCAC
CATCCTACTAGTTATTCGTTTCGTTTAAAGACAACTTTTATATTTCATTTGATTGTTGAGGAACAAAAGTTGGTTATATA
AGTGAGAACTTTTTGCTTTTTGGGTTTCAATTGAATAAAAACAAAAAGTTGTCGTCGATCTGTGAAATTCAATTTATATC
TATAGAGAGCATTTCTTCTATTTATTGGGCCAGTTCTTAGTGGCCCAATAACAAAAAGCCCAATAACCCTATTGGAGAAC
TGTATTACTCTACAGTCATGAGAAACACCGCTCAATTCATCACCGGAATTAACAAAAAGAGTTTGAAATTCAGAATTGTC
ATCTTTTGTTTCGATCGGATTCCTTATTCGTGTATCTTCTCCGATTCGATGGGAATTGGCTCTCATGGCAATGGTAATCA
AGAGGTTTCGCGTTAATCAAAAGGAGTGAAACGATGGCGTTTTGTATTTGGTGTTTAAGCAACTTCAGTTCTTACCGTTT
TGAGTGTTGATCATTTGTTTGGCAGAGAACTTAAAAGGTTAGATCTTTCTTCTGAAATGATTTCATTATTAATTGTCTGC
TTGTACTTGAATCATGTTAATTATGACTGAGCTTTTCTTCTTGAGGATGAGGAAATCGTAATGGCTAATGCATACAATTT
GTCTACTAAAGATTAGTTGAAGTTGATAATGCTAAGCACGCCACAAGTATATGTCATTATCATATGAATGTTTTGTCACA
GAAGATATTGACTTCGTATAATATATATTTTCTAATGCAACTTGGTAATATTCAATGTCAACCAGTAGTCGTAGTCCTTG
TATATATCTGGACAACATCAAACTTTTGCAATGTTTTTGAATCTCTGATTGCTATTTATCTTTTGGGCTCAAACCAATGG
AAGGAAAGGTGTTCTCTGGTCAAAAACTGATCTTGGTGATGTTACTGTTGGGACATCTACATGGTTTCAGCAGCTGTATT
GAGAAAGAAAGGAAAGCTTTGTTGGAGCTCAAGAAATTCGTCATGTCAAGGTGCGAAGAATGCGAGTATGACTCTGTTCT
CCCTACTTGGACTAATGACACAAAGAGCGATTGCTGTCAGTGGGAGAATATTAAGTGCAATCGTACAAGCAGGCGTCTTA
CGGGACTTTCCCTTTACACATCGTACTACTTAGAGATTTCTCTTCTAAACCTTTCTTTGCTGCATCCTTTTGAAGAGGTT
CGAAGTCTGGACTTATCAAACTCCAGATTAAACGGATTGGTTGATGACGTGGAAGGTATAACATCATGCTTTTCCCAATG
TCTCTTTCTTACCTATTATGGTCTCCATTTGGAAACATTTTTCCCTGCAATAAAAAAGGTTTGAATTATAGATTCGTGTA
AGTTGATACCGTTTAGAACTATGCCATGAAGAACAAAATTACTGAATTCTGAAGTGTCTGTACAGTTTTAAATTCTCATA
ATTCTATATTGACATGTAGATTAGACTCAGACTGTAATGGAACTTATCATAGTTATTAGAGTTTTCGTATACTTTGTTAA
CAAGAATTTATTTTCTTGCAGGTTATAAAAGCCTAAGGAGATTAAGAAACCTGCAGATTCTGAATTTCTCTTCAAATGAA
TTCAACAACAGCATCTTTCCCTTTCTTAATGCTGCTACATCACTTACAACTCTTTCTCTTCGGCGTAACAATATGTATGG
CCCTATTCCCCTTAAAGGTATGTTTCTCCTTCTAGTACACCTACTTATTGCTGATGTATCATTGGTTAGATTGTTTGATT
TTTATGTAGTATATATACGCTACAATTTGCTGTCTCTTTATTTTCTTATCAGTCTACTATTCTCTTGGACTCCCTTTCAG
AACTTAAAAACTTGACAAACTTGGAACTGCTGGATCTAAGTGGAAACAGAATTGATGGTTCCATGCCTGTAAGAGGTATC
ATTTACGTCACTGGTGACTGTCCATATAAAATATGTCTGTTTCTTTTCTAGAGTAGAACTTTAACACATTTAACCCTCTA
CATAGTTATTGAAATTATTTATGCCATCTTTAAGAACATCATATCCATATTAATTGTAGTAGGTGCCTAATTTGCTTTTG
GTTTCTTTGTTTTGTGGCAGAGTTTCCTTACTTAAAGAAGCTGAAAGCTTTAGATCTAAGTTCTAATGGAATTTATAGCT
CAATGGAATGGCAAGGCAAGTTTGCTCAAGTTTAACGTTATTTTTTATTTTACTAAGAATGGATGTGAATCCCTTTTCCC
AAGATCATTTTTCAAGGTATATCCTTTATGTCTTTACGTTATTTCAGGATTAAAGAATTTGACTAACTTGGAAGTCCTGA
GTCTTGGTTATAATTATTTCGACGGGCCTATACCAATAGAAGGTGATCTGTCTTTGCTTCACCTCCAAGATTATCAATAT
GGGCATCATAACTTTTACTCTGAAAAGTGTCTCATGAATTCTCGAGAGGAATACAACTACTCTTATTATTCTCATCATCT
TGTTGTTCTCCAAACTTTCTTTTTCGCAGTGTTTTGTGAA
>AT5G49300.1 | chr5:19985476-19988475 REVERSE LENGTH=3000
TGATCATTAGACGTAGTAAGTTGTAATATATGTCTTGTATTCAAAAAACTCAGCTGCATACACTTAAGGAATCGGCAGCT
AGCAATAGGCTATGTACCTGAACGTAAATGTTAATCAAGAGATTAGGACCAATCGTGAGTCTTAATCACATGTATTAAAG
ATTAAGATCTTGTCTCCGGTCCAGCTTCTTGCTAGTTATCTGAGGAATTTGTCCTAATCATGCAGTTGTGTTTCATTGAA
AGAAATGGCTACCGTTTAGGTTCAAAAAGAGCAACATGCTTCTTTCTTGGATGTTTTGAGAAACGTGCTTCTTTCTGTAA
CTTACAATCTTTCTTTCTTGGATGTTTTGAGAAATGGAGACTGGCCACTCGTGTAAAGTTCTCTGATCAAAGGGATAGAA
AAGATTCAGAACCTGCAACAACACGGAAGCTATGAAGTAGACAAGAAGGCTTTGAAGATTCTGCAAACATACTTGAAGAA
GTCTTGAGATATGTTTGCTTGGCAATTTCCTATCTGTGTGATGGTTCAGAAGCTGTTATCCAAAGTGTGATTGAAGCTGG
TTTTGACCCAAAATTAGTTGAAGTTCTCCAGTTAGTACTTCTCATAATATATACACATATTTAACCCTTTGTGCAAGTTT
GGTTTAGATACTGAAGACTGACAATTTTCTTCTTTTGCAGACGCCCTTCCCCAGATGTGCTTGCTCCTGTACTTCATAAC
ATTGGGACTATAGCTAGACAATATAATCACCAGAGCCAAGTATGTAATCATATTCCACCTACGTTGCCACCTTGTGGAGT
TATCCTTTATCAAGTTAAAAAAACTGTCAAAATCTATGTTTATCATAATGTTTATATCACTATACCGCTTTTAGTAGAGA
GGATGGAGTGCTTGCTTTGTTATATGTTCCTTGTTTACAATGTTGCGATTAGATTTTGTAACCAAACAACGAAGTGCTCT
GAATAAACCTCTTTGAACATATTCTTTAGATTGTGATCAATTGTGGTGTTTTACCCATTCTTGCCAACCTGTTTACTCGA
GACTATGAGAAATACATAAAGATAGAAATTTTCTCAACAATTTCAAGCATCACTGCAGGCTTTACAGAACAACTTCAGGT
GAGAAGCTTTTGTTGCAGAACATATACAAATTTACCCTTATGTTGCTATCACTAATTGTTTTCTAGTTGTCTTTCTTGTA
CCGATGATAACAGTCGGTTATTGATGCAAATTTGATTCCACCGTTGGTCAATCTGGCTCAACATGCTTAATTTGACGTAA
AGAAAGAAGCTGCATGGGCATTTTGAAATGCCACCGTGGGTAGTTCTCCTAATCAAATCAAGTACATCCCTGTCTTCTCT
CTATTTGATATAGCTTTTTATTGATCACTAAATCACAATCTCCATATACTGGTGTGGTTCAGATACTTGGTGGAGCAGGG
TTGCACAAAACTTCTATGTGATCTCTTGGTATGTCCAGATGTAATGATCATCTCAGTGTGTCTTGATGGGTTGGAAAACA
TTTTAAAAGCCGGAGAGGCGGCAAATAACACAGGAGACGTCAACTGTTATCGCCAACTGATTGAAGATGCGAAAGGAGTC
AAAAAGATTGAGAACCTGCAAGAACACGAAAGCGTGGAGATCTACAAGAAGGCTTTGAAGATTCTGGAGACAAACTGGCG
TGTAGAGGATGTTGAGATCTGGCTTTGATCTGGTTTTGCAGCTGTGAGAGAACTAAGTTGCAGTTCCTGTTGGAGGGATT
CAACTTCAGTTGAAAAGTAAACTCAAAACTACACAATCTGATATTAGAGAATAGAGACTATAAAGTAAAAAAAAGCCTCC
GACATGTAACCAAAAGCTTGCTATGAAGGGTCAAACTCAATGTGGTTCCATGGGAGACCAAGAAGTCCCTTTCTTTCTAC
TCAATCAATTACAAAATAAATTTACGCTGTCCAAAAAAAGAGAGCAAAATCTTATGTTTTTCTACATTAAAAGATATGCC
TTTAATATTAAAACTTATTTCGAGTATTGTCACTTTGACCAGGAAATTGTTGAGTCAACATTACACACAAGCACACTCTC
TTATTTTGGAACTATGCAGAATAAACCAATAATATATGGTCTGAATTCTATCTAGTAGTAGTCTACATGGCTTAACCCCT
ACCACTCTCTTTGTTTGTTTCTTCCTCTTTATAATCCATCTATCTTTAGTATCTAAAATTTCACTAATTTTGGTTTCCCA
GTGGATCTTCTACTTAGGATATAACCAAAATGCATCTATATTTAAAATTTACATACACCCAACATAAAAAAAATTTGTGA
TTTTGCTTACTTTGCAATCTGATCTACACAAAAAGAATTGAATTATGACATTTTTTATCTGTGAGATTTATATGATTGTC
TAGTGCTGTACACTCCAAAAAAAAAAAAAAAAAAAAAATCCTTAAATCCACACGGAAGAAAAGAACCGTTAAATTTGTAG
AGATCGTTAACGAACGGCTACGATCAAATACATGTGAATCATCATCATTGACCATTCGAAGAAACCTTACTCTTTACCGT
ATCTGATCAAACAATGGTCAAAGTGGCGCCCTTTTTCTTTTCACCAAATCAGACAATAAGCGAAAATACACATTTTCCTC
AAAAATTCCATATTTTGGCGGGTGGCTTCTTCTGATAATGGGGACGAATAAAAGGGCAGTTTCGTCATTTAAAGACCAAA
TCCTAGGGTTTAATTCTGAACCAATTTATAATCGCGTTTGGTTTTTCTTTGGATCATTGTCTCTGTCGGTTCGACCCTTT
GAAAACCCTCTCTTCCTCGCTGACACTCTTCTTCACTCTTTCCAAGTCCTCTGCATGTGAATTTGCGAAGAAACGTGATC
TTCTCTAAACCCTAGTAACCAGATTGATTCTGATCCTTTCCTTGATCTCTGTTTTCCCGATCGCGGCGCCAAACTTCAAC
CACATCCTCAAAAGTCCATTTCAATTGACGATCTAACAGA
>AT5G49301.1 | chr5:19987571-19990570 REVERSE LENGTH=3000
CTTATATCTGTCCAGGAATGCAAAGAAACTTGCCTCTTGGTACAAAAGATCTAATACGATCTGGAATTGTTGCTCGTTTC
GTTTTCCTTCTTCACAATGAAGAATTCCCTAAGCTTCAAGTTAGAAGAAAAAAAAGAACCCATCAAATTGTTTTTTACGA
TGATCAGTGTAATCTTTGATTGTGATATATTCAATGGTCTTTTCTAGTTTGAAGCAGCTCGCGGTCTAGCAATCATTGCT
GCTTTTAAACCGGATGTGGTAGTTGATCACAAGGTTGTTCCAATCTTAGTCACGCTTCTTGCTTCTTCGACAGATAATGT
CCGTGGACAGGTAAAGATTGTACCTATGTAGTAGATAAGTATGAATGATATGAGTTTTGACATTATTCTTGCAGGCTATA
TTGGCACTGGGTAATGTTGCTTATCATCCAATACACCGTGACTATGTTCTTCAATGTGGGGCATTGACGCCACTGCTGAT
TAGGCTGTACAAGGATACTAACTTGCCGATGCTCAGAGCTGCCATTCGGACTTTGGCTTTCTTGTGTCGTGGCATGCCTC
CGTCTACCTTCAACGAGGTCTTCTTAATTCTCTCTCTCTCTGTTTCCTCTATTTGTATGCGTCCAATACTTTCAACATAT
GAAGCATTGATTAACAGGTGAAGCCTGCACTTGAAATACATCTTAATTCAAGTGATAAAGAAATCTTGAGATATGTTTGC
TTGGCAATTTCGCATCTGTGTTATGGTTCAGTAGATGGAATCCAACGTGTGATTCAAGCTGGTTTTGTCCCAAAACTAGT
TAGCGTTCTCCGGTTAGTATTTCTCAAAATCCTTTGTGACATCTGACATGTTTGGATACTGAAGGCTGACAGTTTTTTCT
TTTTTCAGACGCCCTTCCCCAGTTTTATCTGCTCCTGAACTTCGTACCATTGGGACTCTAGTTACTGGAAATAATCACCA
GAGCCAAGTATGTAATTCATGTTCCACTTATGTTGTCCATCTTGTGGAGTAATCGTTTATCAAAAACGATAAATCTGTCG
AAAGCTTATGTTTATCACAATGTCTATAGAATGTTTAGTAGAAGGGATGCAGTGCTTACTTTGTTATATGTCCCTTGTTT
ACAATGTTATGATTAGATTTTGTAACCAAACAACAAAGTACGTAGACTCTGAATAAACCTTTTTGAACATATTCTTTAGG
CTGTAATCAATTGTGGTATCACTTATTGTTTTCTATTTGTATTTCTTGCAATGATGATAACAGTTGCTTATTGATGCAAA
TTTGATTCCATCGTCGGTCAATCTGGCTCTAAATGCTGAATTGGACATAAAGAGAGAAGCTGTACGGGTAATTTTAAGGG
CCACCGTAGGTGGTTCGCCTAATCAAATCAAGTACATCCCTGTCTTCTCTCTTTATCACTTTTTTCATGCGTTTTGATTG
ATCATCAAGTAACAATCTCCATATATTGGTGTGATTCAGATACTTGGTGCAGCAGGGTTGCACAAAACTTCTATGTGATC
TCCTGGTATGTCCAGATATAATGATCATCAAACTGTGTCTGTATGGGTTGAAAAACATTTTGAAGGCCGGAGAGTCGGAA
AAGAACAGAGGAGACGTGAACTATTATCGCCAACTGATTGATGCCGCGGAAGGGGTGAAAAAGATTAAGAACCTGCTAAA
ACACGAAAGGAATGAGATCTACGATAAGGCTTTGAATATTCTGGAGACATACTGGGATGTAGAGGATGATGAGAAGACAC
AAAAGCCTCCAAGGTGATGATGATCTTGTCTTTCAGTTCCAGTTCCTGTTGGAGGATTCAACTACAGTTTTGTTTTGTGA
AGTTTTGAGACTTAGAGTAGGATTTTTTTGCCACCTTCACATGTATTCAACCTAAAGCTAGCACAAGTGATGGATTACAC
AGTAGGGGCATCGGTATTCTTGACATGGATGAAACTTTTGATTACTATTCATCTTTCCAAGTTGATAATATAATCTCTCT
AGGACATTTGGGTATATGTTTGTTTATTCACTCTCATATAGATGAAGTTTGATCTCGAGATTTGGCATATTTGTGACTAG
GTTTTAGAAATGTCTTGATCATTAGACGTAGTAAGTTGTAATATATGTCTTGTATTCAAAAAACTCAGCTGCATACACTT
AAGGAATCGGCAGCTAGCAATAGGCTATGTACCTGAACGTAAATGTTAATCAAGAGATTAGGACCAATCGTGAGTCTTAA
TCACATGTATTAAAGATTAAGATCTTGTCTCCGGTCCAGCTTCTTGCTAGTTATCTGAGGAATTTGTCCTAATCATGCAG
TTGTGTTTCATTGAAAGAAATGGCTACCGTTTAGGTTCAAAAAGAGCAACATGCTTCTTTCTTGGATGTTTTGAGAAACG
TGCTTCTTTCTGTAACTTACAATCTTTCTTTCTTGGATGTTTTGAGAAATGGAGACTGGCCACTCGTGTAAAGTTCTCTG
ATCAAAGGGATAGAAAAGATTCAGAACCTGCAACAACACGGAAGCTATGAAGTAGACAAGAAGGCTTTGAAGATTCTGCA
AACATACTTGAAGAAGTCTTGAGATATGTTTGCTTGGCAATTTCCTATCTGTGTGATGGTTCAGAAGCTGTTATCCAAAG
TGTGATTGAAGCTGGTTTTGACCCAAAATTAGTTGAAGTTCTCCAGTTAGTACTTCTCATAATATATACACATATTTAAC
CCTTTGTGCAAGTTTGGTTTAGATACTGAAGACTGACAATTTTCTTCTTTTGCAGACGCCCTTCCCCAGATGTGCTTGCT
CCTGTACTTCATAACATTGGGACTATAGCTAGACAATATAATCACCAGAGCCAAGTATGTAATCATATTCCACCTACGTT
GCCACCTTGTGGAGTTATCCTTTATCAAGTTAAAAAAACTGTCAAAATCTATGTTTATCATAATGTTTATATCACTATAC
CGCTTTTAGTAGAGAGGATGGAGTGCTTGCTTTGTTATAT
>AT5G49305.1 | chr5:19990724-19993723 REVERSE LENGTH=3000
TGCTTCCCCTGATGATGATGTCCGTGAGCAGGTATAGTGCTTCTTCTGAGTATGAATGGTTAAATATGTGAGTTCAAATT
TTGAAGAGTTTGATGTTACACTTAATTTGCAGGCTATATGGGGACTGGGTAATGTTGCTGGTGATTCAATACAGTGCCGT
GACTTTGTTCTTAACTCTGGGGCATTTATTCCACTGTTGCATCAGCTGAATAACCATGCTACATTGTCGATACTTAGAAA
TGCGACTTGGACTTTATCAAACTTCTTCCGTGGCAAGCCTTCACCACCCTTTGACCTGGTATTCTTACTTCTCTATTTCC
TCAGTTTTATAGGTGCAATACTTAAACTTATGAAACATGATTTATAGGTGAAACATGTTCTCCCTGTACTTAAAAGACTT
GTTTATTCGGATGATGAACAAGTCTTGATAGATGCTTGCTGGGCGCTTTCGAATCTGTCTGATGCTTCAAATGAAAATAT
CCAAAGTGTGATCGAGGCGGGTGTTGTCCCAAGACTAGTTGAACTTCTCCAGTTAGTACTTCTCTCCAAATATTAAAAAA
TTTAACCGTTTGATACATGTTTGGATAATGAAGGCTCGCCATTTTTTTCTTTTGCAGACACGCTTCTCCAGTTGTACTTG
TTCCTGCACTTCGTTGCATTGGGAATATAGTTTCTGGAAATAGTCAGCAGACTCACGTATGTAATTCATATTCCTTTGAT
GGAGCCTTCAAGAACACGTCTCTTGTACACCGTGTGAATTTATTGTTTTTCAAAGCAATAGCACTATCAAAAGCTTAATT
TGTAATCCTGTATCTTGGATGATTATATCCTGGAGAACACTTCATTTATATGTTGCTTGAGTACTGTGTTGAGATTAGAT
TTTGTAACCAAATAACTCTTTGAACTTATTTTTCAGTGTGTGATCAATTGTGGTGTTTTACCCGTTCTTGCTGACCTGCT
TACTCAAAACCATATGAGAGGCATAAGGAGGGAAGCTTGCTGGACGATTTCAAACATCACTGCCGGTTTAGAAGAACAAA
TTCAGGTGAGCATGAGTTTGTGATTGTTACTGTTGCAGAACTTGAACAATTTACGTTGCTATCACTAAATATTTTCTATT
TGTCTTTCTTGCATTGATGATGATAACAGTCGGTTATTGATGCAAATTTGATTCCATCGTTGGTCAATCTGGCACAACAT
GCTGAATTTGACATAAAGAAAGAAGCTATATGGGCAATTTCAAATGCTTCCGTGGGTGGTTCTCCTAATCAAATCAAGTA
CATCCCTGTCTTCTTTCTTTATCACTTTTTTCATGCTTATTGATCATCTATATTCACAATATCCATTGGTGTGTATCAGA
TACTTGGTGGAGCAGAATTGCATAAAAGCTTTATGTGACATCCTGGTTTGTCCAGATCTAAGAATCATCTTAGTGTCTCT
AGGTGGACTGGAAATGATTTTGATTGCTGGAGAGGTGGACAAGAACCTAAGAGACGTGAACTGTTACTCTCAAATGATTG
AAGATGCAGAAGGGCTAGAAAAGATTGAGAACTTGCAGCACCATGGCAACAATGAGATCTACGAGAAGGCTGTGAAGATT
CTGCAAACATACGGGCTTGTAGAGGAAGATGGAAGGTTAGTTGAAGAGGAAGATGAAGGTGGTGATGGTTGTTCTCATCC
GGAATTCCAGTTTGATTTTTCTCGTTAAGATCCCACATAATCTGATATTAGATTTTGATGTAAAGAAATAGCTGTCATAT
TGAACCAAAAGCATGCACATAATATGATGGTCCTAAAAGACAAAACAATGTGGATTCCAACAGGAAGTGGAACTTGGTTC
TCTAACAGCTACTCATCATATTGGAATCAAGTTCCACTTCCTGTTAGAGAACCAAGTTCCACTTCCTGTTGGAATCCACA
TTGTTTTGTCTTTTAGGAAAAAATTTTACTCAAATTTACCGAACTAACGGTCAAAATTAAGAAAGGGTTAAATTATTTGT
TTACCGAACTAACGGTCAAACTTTAAAGATGGATTCAGTTTTTTTGACGCGGGACGGATTTGTTTTTTTTTTTTTCTTTC
GAAATGGATGGGCTCTTATGCTATGGGCTTTGGTATAACGTAAAAGGCCCATATATTCCGAAACCACTTTGTGTTTCGTT
TCCATGGAGAAATTGAATCATCGAATTTGGTCGCCACTTTGAGAATTTAGATGAATTCGATAACAAGCTCAAGTAAGAAG
GTGCAGAGATGCTTTATTATTTCTTCGCTCGTTGTTAACTCTTCTTCATTCTCGTCTCTGCTATTTTTTCTTAAGCTTCG
ATCAAAAACCCTAAACAATTCATCTGGATTGAAAATAGAGAATGCTAGACCACAGTGAGAAGATAAAATGATCTGATTCT
GATTCGGGTGATCGAAGATGAACTGTTGGAAATGATGATGATCTGCTTCTGTGTTTGTTTCAGATCTTCTTGGTCAATTC
AGAAACCATGAAAGCAAGAGCTCAAGTTATGATCGAACAGAGAAACCACAAGAAGAATTGTGCTGATCGTGGTCTTCGTC
ATGGTGGTGCTAAGGTGATTAGACATATAAACCCTAATTTCACTCCGATTTGGGGGGTAATTCGAGATTGGCAATGATCC
GATGATCCTAACCAACACGCCTAACATGTTGAAATTTGGGTTTTATTAAACCGGATTTAAACCCAAAACCAAACTGAATC
AATTTGGTTGAACTGAACCGGTTTCAGTCGAAATTAAATCAAACCAAACAAGCCGGTTCTGATAACGATATTGTCGTAGT
AAATTCATCTGTTATTTTCGCTCCATTCTTGTTTGCATTCTTGCACTGAATTGCAAAATTTCTTTGCCTCTTTCACATTT
CAGCTCAGATTTCTCTTCAAGTTTTGCAAATTTCTCTGGATAGGTCAAAGAAGAGAGAAAACCCACGTTGCTTAAGACCC
AAGCTTCCTCTAAACGATCTCACACAAAGTTTCAGCAGCT
>AT5G49305.5 | chr5:19990724-19993723 REVERSE LENGTH=3000
TGCTTCCCCTGATGATGATGTCCGTGAGCAGGTATAGTGCTTCTTCTGAGTATGAATGGTTAAATATGTGAGTTCAAATT
TTGAAGAGTTTGATGTTACACTTAATTTGCAGGCTATATGGGGACTGGGTAATGTTGCTGGTGATTCAATACAGTGCCGT
GACTTTGTTCTTAACTCTGGGGCATTTATTCCACTGTTGCATCAGCTGAATAACCATGCTACATTGTCGATACTTAGAAA
TGCGACTTGGACTTTATCAAACTTCTTCCGTGGCAAGCCTTCACCACCCTTTGACCTGGTATTCTTACTTCTCTATTTCC
TCAGTTTTATAGGTGCAATACTTAAACTTATGAAACATGATTTATAGGTGAAACATGTTCTCCCTGTACTTAAAAGACTT
GTTTATTCGGATGATGAACAAGTCTTGATAGATGCTTGCTGGGCGCTTTCGAATCTGTCTGATGCTTCAAATGAAAATAT
CCAAAGTGTGATCGAGGCGGGTGTTGTCCCAAGACTAGTTGAACTTCTCCAGTTAGTACTTCTCTCCAAATATTAAAAAA
TTTAACCGTTTGATACATGTTTGGATAATGAAGGCTCGCCATTTTTTTCTTTTGCAGACACGCTTCTCCAGTTGTACTTG
TTCCTGCACTTCGTTGCATTGGGAATATAGTTTCTGGAAATAGTCAGCAGACTCACGTATGTAATTCATATTCCTTTGAT
GGAGCCTTCAAGAACACGTCTCTTGTACACCGTGTGAATTTATTGTTTTTCAAAGCAATAGCACTATCAAAAGCTTAATT
TGTAATCCTGTATCTTGGATGATTATATCCTGGAGAACACTTCATTTATATGTTGCTTGAGTACTGTGTTGAGATTAGAT
TTTGTAACCAAATAACTCTTTGAACTTATTTTTCAGTGTGTGATCAATTGTGGTGTTTTACCCGTTCTTGCTGACCTGCT
TACTCAAAACCATATGAGAGGCATAAGGAGGGAAGCTTGCTGGACGATTTCAAACATCACTGCCGGTTTAGAAGAACAAA
TTCAGGTGAGCATGAGTTTGTGATTGTTACTGTTGCAGAACTTGAACAATTTACGTTGCTATCACTAAATATTTTCTATT
TGTCTTTCTTGCATTGATGATGATAACAGTCGGTTATTGATGCAAATTTGATTCCATCGTTGGTCAATCTGGCACAACAT
GCTGAATTTGACATAAAGAAAGAAGCTATATGGGCAATTTCAAATGCTTCCGTGGGTGGTTCTCCTAATCAAATCAAGTA
CATCCCTGTCTTCTTTCTTTATCACTTTTTTCATGCTTATTGATCATCTATATTCACAATATCCATTGGTGTGTATCAGA
TACTTGGTGGAGCAGAATTGCATAAAAGCTTTATGTGACATCCTGGTTTGTCCAGATCTAAGAATCATCTTAGTGTCTCT
AGGTGGACTGGAAATGATTTTGATTGCTGGAGAGGTGGACAAGAACCTAAGAGACGTGAACTGTTACTCTCAAATGATTG
AAGATGCAGAAGGGCTAGAAAAGATTGAGAACTTGCAGCACCATGGCAACAATGAGATCTACGAGAAGGCTGTGAAGATT
CTGCAAACATACGGGCTTGTAGAGGAAGATGGAAGGTTAGTTGAAGAGGAAGATGAAGGTGGTGATGGTTGTTCTCATCC
GGAATTCCAGTTTGATTTTTCTCGTTAAGATCCCACATAATCTGATATTAGATTTTGATGTAAAGAAATAGCTGTCATAT
TGAACCAAAAGCATGCACATAATATGATGGTCCTAAAAGACAAAACAATGTGGATTCCAACAGGAAGTGGAACTTGGTTC
TCTAACAGCTACTCATCATATTGGAATCAAGTTCCACTTCCTGTTAGAGAACCAAGTTCCACTTCCTGTTGGAATCCACA
TTGTTTTGTCTTTTAGGAAAAAATTTTACTCAAATTTACCGAACTAACGGTCAAAATTAAGAAAGGGTTAAATTATTTGT
TTACCGAACTAACGGTCAAACTTTAAAGATGGATTCAGTTTTTTTGACGCGGGACGGATTTGTTTTTTTTTTTTTCTTTC
GAAATGGATGGGCTCTTATGCTATGGGCTTTGGTATAACGTAAAAGGCCCATATATTCCGAAACCACTTTGTGTTTCGTT
TCCATGGAGAAATTGAATCATCGAATTTGGTCGCCACTTTGAGAATTTAGATGAATTCGATAACAAGCTCAAGTAAGAAG
GTGCAGAGATGCTTTATTATTTCTTCGCTCGTTGTTAACTCTTCTTCATTCTCGTCTCTGCTATTTTTTCTTAAGCTTCG
ATCAAAAACCCTAAACAATTCATCTGGATTGAAAATAGAGAATGCTAGACCACAGTGAGAAGATAAAATGATCTGATTCT
GATTCGGGTGATCGAAGATGAACTGTTGGAAATGATGATGATCTGCTTCTGTGTTTGTTTCAGATCTTCTTGGTCAATTC
AGAAACCATGAAAGCAAGAGCTCAAGTTATGATCGAACAGAGAAACCACAAGAAGAATTGTGCTGATCGTGGTCTTCGTC
ATGGTGGTGCTAAGGTGATTAGACATATAAACCCTAATTTCACTCCGATTTGGGGGGTAATTCGAGATTGGCAATGATCC
GATGATCCTAACCAACACGCCTAACATGTTGAAATTTGGGTTTTATTAAACCGGATTTAAACCCAAAACCAAACTGAATC
AATTTGGTTGAACTGAACCGGTTTCAGTCGAAATTAAATCAAACCAAACAAGCCGGTTCTGATAACGATATTGTCGTAGT
AAATTCATCTGTTATTTTCGCTCCATTCTTGTTTGCATTCTTGCACTGAATTGCAAAATTTCTTTGCCTCTTTCACATTT
CAGCTCAGATTTCTCTTCAAGTTTTGCAAATTTCTCTGGATAGGTCAAAGAAGAGAGAAAACCCACGTTGCTTAAGACCC
AAGCTTCCTCTAAACGATCTCACACAAAGTTTCAGCAGCT
>AT5G49305.4 | chr5:19990724-19993723 REVERSE LENGTH=3000
TGCTTCCCCTGATGATGATGTCCGTGAGCAGGTATAGTGCTTCTTCTGAGTATGAATGGTTAAATATGTGAGTTCAAATT
TTGAAGAGTTTGATGTTACACTTAATTTGCAGGCTATATGGGGACTGGGTAATGTTGCTGGTGATTCAATACAGTGCCGT
GACTTTGTTCTTAACTCTGGGGCATTTATTCCACTGTTGCATCAGCTGAATAACCATGCTACATTGTCGATACTTAGAAA
TGCGACTTGGACTTTATCAAACTTCTTCCGTGGCAAGCCTTCACCACCCTTTGACCTGGTATTCTTACTTCTCTATTTCC
TCAGTTTTATAGGTGCAATACTTAAACTTATGAAACATGATTTATAGGTGAAACATGTTCTCCCTGTACTTAAAAGACTT
GTTTATTCGGATGATGAACAAGTCTTGATAGATGCTTGCTGGGCGCTTTCGAATCTGTCTGATGCTTCAAATGAAAATAT
CCAAAGTGTGATCGAGGCGGGTGTTGTCCCAAGACTAGTTGAACTTCTCCAGTTAGTACTTCTCTCCAAATATTAAAAAA
TTTAACCGTTTGATACATGTTTGGATAATGAAGGCTCGCCATTTTTTTCTTTTGCAGACACGCTTCTCCAGTTGTACTTG
TTCCTGCACTTCGTTGCATTGGGAATATAGTTTCTGGAAATAGTCAGCAGACTCACGTATGTAATTCATATTCCTTTGAT
GGAGCCTTCAAGAACACGTCTCTTGTACACCGTGTGAATTTATTGTTTTTCAAAGCAATAGCACTATCAAAAGCTTAATT
TGTAATCCTGTATCTTGGATGATTATATCCTGGAGAACACTTCATTTATATGTTGCTTGAGTACTGTGTTGAGATTAGAT
TTTGTAACCAAATAACTCTTTGAACTTATTTTTCAGTGTGTGATCAATTGTGGTGTTTTACCCGTTCTTGCTGACCTGCT
TACTCAAAACCATATGAGAGGCATAAGGAGGGAAGCTTGCTGGACGATTTCAAACATCACTGCCGGTTTAGAAGAACAAA
TTCAGGTGAGCATGAGTTTGTGATTGTTACTGTTGCAGAACTTGAACAATTTACGTTGCTATCACTAAATATTTTCTATT
TGTCTTTCTTGCATTGATGATGATAACAGTCGGTTATTGATGCAAATTTGATTCCATCGTTGGTCAATCTGGCACAACAT
GCTGAATTTGACATAAAGAAAGAAGCTATATGGGCAATTTCAAATGCTTCCGTGGGTGGTTCTCCTAATCAAATCAAGTA
CATCCCTGTCTTCTTTCTTTATCACTTTTTTCATGCTTATTGATCATCTATATTCACAATATCCATTGGTGTGTATCAGA
TACTTGGTGGAGCAGAATTGCATAAAAGCTTTATGTGACATCCTGGTTTGTCCAGATCTAAGAATCATCTTAGTGTCTCT
AGGTGGACTGGAAATGATTTTGATTGCTGGAGAGGTGGACAAGAACCTAAGAGACGTGAACTGTTACTCTCAAATGATTG
AAGATGCAGAAGGGCTAGAAAAGATTGAGAACTTGCAGCACCATGGCAACAATGAGATCTACGAGAAGGCTGTGAAGATT
CTGCAAACATACGGGCTTGTAGAGGAAGATGGAAGGTTAGTTGAAGAGGAAGATGAAGGTGGTGATGGTTGTTCTCATCC
GGAATTCCAGTTTGATTTTTCTCGTTAAGATCCCACATAATCTGATATTAGATTTTGATGTAAAGAAATAGCTGTCATAT
TGAACCAAAAGCATGCACATAATATGATGGTCCTAAAAGACAAAACAATGTGGATTCCAACAGGAAGTGGAACTTGGTTC
TCTAACAGCTACTCATCATATTGGAATCAAGTTCCACTTCCTGTTAGAGAACCAAGTTCCACTTCCTGTTGGAATCCACA
TTGTTTTGTCTTTTAGGAAAAAATTTTACTCAAATTTACCGAACTAACGGTCAAAATTAAGAAAGGGTTAAATTATTTGT
TTACCGAACTAACGGTCAAACTTTAAAGATGGATTCAGTTTTTTTGACGCGGGACGGATTTGTTTTTTTTTTTTTCTTTC
GAAATGGATGGGCTCTTATGCTATGGGCTTTGGTATAACGTAAAAGGCCCATATATTCCGAAACCACTTTGTGTTTCGTT
TCCATGGAGAAATTGAATCATCGAATTTGGTCGCCACTTTGAGAATTTAGATGAATTCGATAACAAGCTCAAGTAAGAAG
GTGCAGAGATGCTTTATTATTTCTTCGCTCGTTGTTAACTCTTCTTCATTCTCGTCTCTGCTATTTTTTCTTAAGCTTCG
ATCAAAAACCCTAAACAATTCATCTGGATTGAAAATAGAGAATGCTAGACCACAGTGAGAAGATAAAATGATCTGATTCT
GATTCGGGTGATCGAAGATGAACTGTTGGAAATGATGATGATCTGCTTCTGTGTTTGTTTCAGATCTTCTTGGTCAATTC
AGAAACCATGAAAGCAAGAGCTCAAGTTATGATCGAACAGAGAAACCACAAGAAGAATTGTGCTGATCGTGGTCTTCGTC
ATGGTGGTGCTAAGGTGATTAGACATATAAACCCTAATTTCACTCCGATTTGGGGGGTAATTCGAGATTGGCAATGATCC
GATGATCCTAACCAACACGCCTAACATGTTGAAATTTGGGTTTTATTAAACCGGATTTAAACCCAAAACCAAACTGAATC
AATTTGGTTGAACTGAACCGGTTTCAGTCGAAATTAAATCAAACCAAACAAGCCGGTTCTGATAACGATATTGTCGTAGT
AAATTCATCTGTTATTTTCGCTCCATTCTTGTTTGCATTCTTGCACTGAATTGCAAAATTTCTTTGCCTCTTTCACATTT
CAGCTCAGATTTCTCTTCAAGTTTTGCAAATTTCTCTGGATAGGTCAAAGAAGAGAGAAAACCCACGTTGCTTAAGACCC
AAGCTTCCTCTAAACGATCTCACACAAAGTTTCAGCAGCT
>AT5G49305.2 | chr5:19990724-19993723 REVERSE LENGTH=3000
TGCTTCCCCTGATGATGATGTCCGTGAGCAGGTATAGTGCTTCTTCTGAGTATGAATGGTTAAATATGTGAGTTCAAATT
TTGAAGAGTTTGATGTTACACTTAATTTGCAGGCTATATGGGGACTGGGTAATGTTGCTGGTGATTCAATACAGTGCCGT
GACTTTGTTCTTAACTCTGGGGCATTTATTCCACTGTTGCATCAGCTGAATAACCATGCTACATTGTCGATACTTAGAAA
TGCGACTTGGACTTTATCAAACTTCTTCCGTGGCAAGCCTTCACCACCCTTTGACCTGGTATTCTTACTTCTCTATTTCC
TCAGTTTTATAGGTGCAATACTTAAACTTATGAAACATGATTTATAGGTGAAACATGTTCTCCCTGTACTTAAAAGACTT
GTTTATTCGGATGATGAACAAGTCTTGATAGATGCTTGCTGGGCGCTTTCGAATCTGTCTGATGCTTCAAATGAAAATAT
CCAAAGTGTGATCGAGGCGGGTGTTGTCCCAAGACTAGTTGAACTTCTCCAGTTAGTACTTCTCTCCAAATATTAAAAAA
TTTAACCGTTTGATACATGTTTGGATAATGAAGGCTCGCCATTTTTTTCTTTTGCAGACACGCTTCTCCAGTTGTACTTG
TTCCTGCACTTCGTTGCATTGGGAATATAGTTTCTGGAAATAGTCAGCAGACTCACGTATGTAATTCATATTCCTTTGAT
GGAGCCTTCAAGAACACGTCTCTTGTACACCGTGTGAATTTATTGTTTTTCAAAGCAATAGCACTATCAAAAGCTTAATT
TGTAATCCTGTATCTTGGATGATTATATCCTGGAGAACACTTCATTTATATGTTGCTTGAGTACTGTGTTGAGATTAGAT
TTTGTAACCAAATAACTCTTTGAACTTATTTTTCAGTGTGTGATCAATTGTGGTGTTTTACCCGTTCTTGCTGACCTGCT
TACTCAAAACCATATGAGAGGCATAAGGAGGGAAGCTTGCTGGACGATTTCAAACATCACTGCCGGTTTAGAAGAACAAA
TTCAGGTGAGCATGAGTTTGTGATTGTTACTGTTGCAGAACTTGAACAATTTACGTTGCTATCACTAAATATTTTCTATT
TGTCTTTCTTGCATTGATGATGATAACAGTCGGTTATTGATGCAAATTTGATTCCATCGTTGGTCAATCTGGCACAACAT
GCTGAATTTGACATAAAGAAAGAAGCTATATGGGCAATTTCAAATGCTTCCGTGGGTGGTTCTCCTAATCAAATCAAGTA
CATCCCTGTCTTCTTTCTTTATCACTTTTTTCATGCTTATTGATCATCTATATTCACAATATCCATTGGTGTGTATCAGA
TACTTGGTGGAGCAGAATTGCATAAAAGCTTTATGTGACATCCTGGTTTGTCCAGATCTAAGAATCATCTTAGTGTCTCT
AGGTGGACTGGAAATGATTTTGATTGCTGGAGAGGTGGACAAGAACCTAAGAGACGTGAACTGTTACTCTCAAATGATTG
AAGATGCAGAAGGGCTAGAAAAGATTGAGAACTTGCAGCACCATGGCAACAATGAGATCTACGAGAAGGCTGTGAAGATT
CTGCAAACATACGGGCTTGTAGAGGAAGATGGAAGGTTAGTTGAAGAGGAAGATGAAGGTGGTGATGGTTGTTCTCATCC
GGAATTCCAGTTTGATTTTTCTCGTTAAGATCCCACATAATCTGATATTAGATTTTGATGTAAAGAAATAGCTGTCATAT
TGAACCAAAAGCATGCACATAATATGATGGTCCTAAAAGACAAAACAATGTGGATTCCAACAGGAAGTGGAACTTGGTTC
TCTAACAGCTACTCATCATATTGGAATCAAGTTCCACTTCCTGTTAGAGAACCAAGTTCCACTTCCTGTTGGAATCCACA
TTGTTTTGTCTTTTAGGAAAAAATTTTACTCAAATTTACCGAACTAACGGTCAAAATTAAGAAAGGGTTAAATTATTTGT
TTACCGAACTAACGGTCAAACTTTAAAGATGGATTCAGTTTTTTTGACGCGGGACGGATTTGTTTTTTTTTTTTTCTTTC
GAAATGGATGGGCTCTTATGCTATGGGCTTTGGTATAACGTAAAAGGCCCATATATTCCGAAACCACTTTGTGTTTCGTT
TCCATGGAGAAATTGAATCATCGAATTTGGTCGCCACTTTGAGAATTTAGATGAATTCGATAACAAGCTCAAGTAAGAAG
GTGCAGAGATGCTTTATTATTTCTTCGCTCGTTGTTAACTCTTCTTCATTCTCGTCTCTGCTATTTTTTCTTAAGCTTCG
ATCAAAAACCCTAAACAATTCATCTGGATTGAAAATAGAGAATGCTAGACCACAGTGAGAAGATAAAATGATCTGATTCT
GATTCGGGTGATCGAAGATGAACTGTTGGAAATGATGATGATCTGCTTCTGTGTTTGTTTCAGATCTTCTTGGTCAATTC
AGAAACCATGAAAGCAAGAGCTCAAGTTATGATCGAACAGAGAAACCACAAGAAGAATTGTGCTGATCGTGGTCTTCGTC
ATGGTGGTGCTAAGGTGATTAGACATATAAACCCTAATTTCACTCCGATTTGGGGGGTAATTCGAGATTGGCAATGATCC
GATGATCCTAACCAACACGCCTAACATGTTGAAATTTGGGTTTTATTAAACCGGATTTAAACCCAAAACCAAACTGAATC
AATTTGGTTGAACTGAACCGGTTTCAGTCGAAATTAAATCAAACCAAACAAGCCGGTTCTGATAACGATATTGTCGTAGT
AAATTCATCTGTTATTTTCGCTCCATTCTTGTTTGCATTCTTGCACTGAATTGCAAAATTTCTTTGCCTCTTTCACATTT
CAGCTCAGATTTCTCTTCAAGTTTTGCAAATTTCTCTGGATAGGTCAAAGAAGAGAGAAAACCCACGTTGCTTAAGACCC
AAGCTTCCTCTAAACGATCTCACACAAAGTTTCAGCAGCT
>AT5G49305.3 | chr5:19990724-19993723 REVERSE LENGTH=3000
TGCTTCCCCTGATGATGATGTCCGTGAGCAGGTATAGTGCTTCTTCTGAGTATGAATGGTTAAATATGTGAGTTCAAATT
TTGAAGAGTTTGATGTTACACTTAATTTGCAGGCTATATGGGGACTGGGTAATGTTGCTGGTGATTCAATACAGTGCCGT
GACTTTGTTCTTAACTCTGGGGCATTTATTCCACTGTTGCATCAGCTGAATAACCATGCTACATTGTCGATACTTAGAAA
TGCGACTTGGACTTTATCAAACTTCTTCCGTGGCAAGCCTTCACCACCCTTTGACCTGGTATTCTTACTTCTCTATTTCC
TCAGTTTTATAGGTGCAATACTTAAACTTATGAAACATGATTTATAGGTGAAACATGTTCTCCCTGTACTTAAAAGACTT
GTTTATTCGGATGATGAACAAGTCTTGATAGATGCTTGCTGGGCGCTTTCGAATCTGTCTGATGCTTCAAATGAAAATAT
CCAAAGTGTGATCGAGGCGGGTGTTGTCCCAAGACTAGTTGAACTTCTCCAGTTAGTACTTCTCTCCAAATATTAAAAAA
TTTAACCGTTTGATACATGTTTGGATAATGAAGGCTCGCCATTTTTTTCTTTTGCAGACACGCTTCTCCAGTTGTACTTG
TTCCTGCACTTCGTTGCATTGGGAATATAGTTTCTGGAAATAGTCAGCAGACTCACGTATGTAATTCATATTCCTTTGAT
GGAGCCTTCAAGAACACGTCTCTTGTACACCGTGTGAATTTATTGTTTTTCAAAGCAATAGCACTATCAAAAGCTTAATT
TGTAATCCTGTATCTTGGATGATTATATCCTGGAGAACACTTCATTTATATGTTGCTTGAGTACTGTGTTGAGATTAGAT
TTTGTAACCAAATAACTCTTTGAACTTATTTTTCAGTGTGTGATCAATTGTGGTGTTTTACCCGTTCTTGCTGACCTGCT
TACTCAAAACCATATGAGAGGCATAAGGAGGGAAGCTTGCTGGACGATTTCAAACATCACTGCCGGTTTAGAAGAACAAA
TTCAGGTGAGCATGAGTTTGTGATTGTTACTGTTGCAGAACTTGAACAATTTACGTTGCTATCACTAAATATTTTCTATT
TGTCTTTCTTGCATTGATGATGATAACAGTCGGTTATTGATGCAAATTTGATTCCATCGTTGGTCAATCTGGCACAACAT
GCTGAATTTGACATAAAGAAAGAAGCTATATGGGCAATTTCAAATGCTTCCGTGGGTGGTTCTCCTAATCAAATCAAGTA
CATCCCTGTCTTCTTTCTTTATCACTTTTTTCATGCTTATTGATCATCTATATTCACAATATCCATTGGTGTGTATCAGA
TACTTGGTGGAGCAGAATTGCATAAAAGCTTTATGTGACATCCTGGTTTGTCCAGATCTAAGAATCATCTTAGTGTCTCT
AGGTGGACTGGAAATGATTTTGATTGCTGGAGAGGTGGACAAGAACCTAAGAGACGTGAACTGTTACTCTCAAATGATTG
AAGATGCAGAAGGGCTAGAAAAGATTGAGAACTTGCAGCACCATGGCAACAATGAGATCTACGAGAAGGCTGTGAAGATT
CTGCAAACATACGGGCTTGTAGAGGAAGATGGAAGGTTAGTTGAAGAGGAAGATGAAGGTGGTGATGGTTGTTCTCATCC
GGAATTCCAGTTTGATTTTTCTCGTTAAGATCCCACATAATCTGATATTAGATTTTGATGTAAAGAAATAGCTGTCATAT
TGAACCAAAAGCATGCACATAATATGATGGTCCTAAAAGACAAAACAATGTGGATTCCAACAGGAAGTGGAACTTGGTTC
TCTAACAGCTACTCATCATATTGGAATCAAGTTCCACTTCCTGTTAGAGAACCAAGTTCCACTTCCTGTTGGAATCCACA
TTGTTTTGTCTTTTAGGAAAAAATTTTACTCAAATTTACCGAACTAACGGTCAAAATTAAGAAAGGGTTAAATTATTTGT
TTACCGAACTAACGGTCAAACTTTAAAGATGGATTCAGTTTTTTTGACGCGGGACGGATTTGTTTTTTTTTTTTTCTTTC
GAAATGGATGGGCTCTTATGCTATGGGCTTTGGTATAACGTAAAAGGCCCATATATTCCGAAACCACTTTGTGTTTCGTT
TCCATGGAGAAATTGAATCATCGAATTTGGTCGCCACTTTGAGAATTTAGATGAATTCGATAACAAGCTCAAGTAAGAAG
GTGCAGAGATGCTTTATTATTTCTTCGCTCGTTGTTAACTCTTCTTCATTCTCGTCTCTGCTATTTTTTCTTAAGCTTCG
ATCAAAAACCCTAAACAATTCATCTGGATTGAAAATAGAGAATGCTAGACCACAGTGAGAAGATAAAATGATCTGATTCT
GATTCGGGTGATCGAAGATGAACTGTTGGAAATGATGATGATCTGCTTCTGTGTTTGTTTCAGATCTTCTTGGTCAATTC
AGAAACCATGAAAGCAAGAGCTCAAGTTATGATCGAACAGAGAAACCACAAGAAGAATTGTGCTGATCGTGGTCTTCGTC
ATGGTGGTGCTAAGGTGATTAGACATATAAACCCTAATTTCACTCCGATTTGGGGGGTAATTCGAGATTGGCAATGATCC
GATGATCCTAACCAACACGCCTAACATGTTGAAATTTGGGTTTTATTAAACCGGATTTAAACCCAAAACCAAACTGAATC
AATTTGGTTGAACTGAACCGGTTTCAGTCGAAATTAAATCAAACCAAACAAGCCGGTTCTGATAACGATATTGTCGTAGT
AAATTCATCTGTTATTTTCGCTCCATTCTTGTTTGCATTCTTGCACTGAATTGCAAAATTTCTTTGCCTCTTTCACATTT
CAGCTCAGATTTCTCTTCAAGTTTTGCAAATTTCTCTGGATAGGTCAAAGAAGAGAGAAAACCCACGTTGCTTAAGACCC
AAGCTTCCTCTAAACGATCTCACACAAAGTTTCAGCAGCT
>AT5G49310.1 | chr5:19994517-19997516 REVERSE LENGTH=3000
AAACAACCAAAAAACATATATCATAACTATAAAAAATTATCTAAATAAAATACTACTTTAATAATCTGGTAGGAGTTAAA
AGTTCAAAATAAAAAAAACTAACTAATGCAAATCTATTGGGGGAGATCAACAGTTTTTACTCTATTTAATTTTTTTTTAT
ATATATCAATTTTGTTTTAAAAAATCAAAATTTCAATGTCCATACAAATTTTGGATCCTAGTTCATGGCTTTTTTTTTTT
TTTTTTTTTTTTTTTTGTCAAAGATCCTAATCTATATATGCCTTAAGGTGCTTATACCATGGACTTTGAGTATAAGTAAA
ATTTTAAACCCAATATTTTCACATCATAATTTCGAGCTTTGGCGATGGTAACCTCAACTTTCATAACTCATATAGCACAA
TTTAGGTACATTAAATTCAAAATTCTTACGACGAGTGACGACATCACAAACTTTGTCATGAAAATACCACATGAGTGATG
AGTACTTAATACACAACCATGTTCTTTTCAAAACCGATGCGACCAGTGTCGGCAACAATAAAAATATATACTATCACAAC
GGCAAACACAACATCGGCGAGACACTAACATTAAGGTGATGACAACTTGACAAGTAGTGTTGATCCAATTCGAAGCTAAA
GATATCAGTGACACGAGCTCGTTTTTTCTGTCACTATATGTCTTTGCTTTTGAAATGGAGTATCAGAAACCGCTTCTCTA
TTGGTTATTTATGGTGGGGTGTGGAAGGCTTTTGGCTTCCTATTAAAAATTACACGCCCTCACATGATTATGCTAATAAA
TAGTATATAGAAATAAGACAACACTCAGTCACTCACGACTCACGAACAAAGTTCATCACCTTATCTTTTTATCTTTATCT
TTATTTACTTTCAAGATAATAAAAGGTACGATGTTCTTTGTATGAACACAAAATAAAAAGAAGAAAAGAATGTTCTTATA
CACGTGTAATATATGAAAAGAATCATCCAACTAACTCCATTAACGAACTCTCGTCACATTATATATTTTACACATCATCG
TTTAATAGACACTATACGAAAACAGTATAGTATTTCTAAAAAGACATCCGAAAGAGAACCTGCGAATCTTGGCCTTTAAG
CAACCTTTGGCTGAAGCAATTCTTCTATCCTCCTCTCCTTTTTCATTTATTTATCAAATATACTCCAGTTTATTCTTTTC
TTCCCACTTTCAATGCCTCTCATATATGTAAAACAAATCAAAGTATAATAACTCTCAAAACATGTAACTTCGATTCCTAT
CTATTAGAAATTGACGAGAGACATGTCGAGAACAAGAGTGCGAGCTGTGACCCATCAAGATCTTGTTCCAAACCCTAAAA
CCACAGATCTCAGCAGCAAAACCGGTATTTTCATCGCTGTTTTGACAATAATCTTTGGCCTCTCCTGCTTTGTTCTCTGC
CTCTATGCCGAAGCCACAAGATCTCAGGTACATTACTATACAGGGATGTATATAAACTTTCTCTCATATGTTTTCATCAT
TTATATTTTCAAAATAAATCAGAAATCTATATTGATTCATGTTTTATATTAATTACCATATCGTTCGATTATAATAGTAT
TTAGTATAAGTTATATCATTGCCATTAATATGTTGTCAATCATTTGCAATAGGCGACATGGGGAAGCAAAACATGCGTGT
ATAATGGTAGCGGGAAAACGCCGTTGTTGTGTGGTGCGATTGCGTTTGTGGGACTAGCGGTGGCGATGGTGGGCTTCCAC
ATGTACTTACTTATCGCAGTCACCACATCGCCGTCTCTGGTTCTGGTTGAGTGGGATCCTGACTCTGTTCCTGCGAAGAG
GCTCACTTTTCAAGCTGCCTTCTTCTTCGTCTCAACATGGTACGTAGACTTATTCTAACGCAACGAATTAATGTCATGTA
GTTATAAAAAATAAAATAAAAATAAAAAAATCCTAACTATAAGCAATCGTGAAATGACATATTTATGTTACTGACCATAG
CTTAAGTTAATGATAATTTTGTGATTATATTATTCTTTTTTGTTCCTATAAGGGTTTGCTTTGGTGTTGGAGAGGTTCTA
CTGTTGGTTGCACTTAGTGTGGAATCAGGACATCTAAAGAACTGGTCTAAACCAAAACCTAGTTGTCTAGTAATCCGGCA
AGGCTTGTTTTCAGCGGCCGGAGTGTTCTCACTTATAACCGTCTTTCTAGCCACGGGACTTTACCTAACCGCTCTTCAAG
CACATCGAATCTCTAAGGATCTTGAAAACACACATAGAGAGATCATCGAGGCATCAGTTCTTTATGCATCTCCTCCAAGA
TCGCCTACAAATCGGATGGCTACGGTTGCTCGAGAAGGTCTTGCTACTGTTAGAGATGAATCGACGTCTTTGGAATATCT
TGTTTCTTTAAAGCAACTTGCACATATAGTATAGTGTACAATGTATAGTAGTTAACATAATCATATGAGAAAAAACAATG
TTTTTACTTCTTACATAAGCAATTCAAAATCACAAACCAAAACCTACTTTTTCCAATCAATACATGAACTTTACCGGAAA
AGTAGGTTTTCCTTCGCCGGAGAAAACACTACACATCTAACGAGTAAACTCTGCAAATATGGTTCTTTTTATCGTCGGTA
ACGAGTAACTAAACCAACTTCACGGTTTAGTTCGGTTTAGATTCAAGTATTTTAGCTTATAATAATTATTGACTAATTAT
TTCAATTTGGAGCTCTTAATAATATGATTGTAAACTTTATCTTAAATTTAGATTATCAATGATTTATGATTCAATCTACT
GTATAAATACGGTTAACAATTAAAAACGATAATTAGAAAACCCTCCCGCTTCTTCAAATTGAAACTGTTGTCGCTTCTTC
TTCATCTTCACCACTCTTGCATTCTCTTCTTCACTTTGCAAATCCCATTCAGTTCAAATTTCTAGGGTTTCGCTTCGATT
TTGTGAATTGATTTAGAGAGGTCGAAGAATCGAGAAAGCT
>AT5G49320.1 | chr5:19996215-19999214 REVERSE LENGTH=3000
GTAATGTCACTTGTCAAAGTGATGATCTATGGGATCTCTCAGATATTGGAGAGATAACATTGGAGTGATACTACCGAGCA
AGTGGATTGTACATTAGAAGGCGCGCGTAGAAATCCAATAAAACATCGATGTTTTGATTGTAAAGTCTAGTGTTTTGTTT
GGTTATAGTGGATCTTGTGGTTTTGTAGTAGCTTGTTGGAGTGTTTTAAGAAAGTTAAGATAAATGTAGTTTCTAGTTTA
GACTAGTTTGAAGCATGTTATGCCTTTTCTTCTTTGTGACTCTTTCGTTCTCTTTTTGTTGCTAGTTATAATGTTTGTTT
GTACTTTTTTTATGTTTCCTTGTCAATGTTCTGAAATAATGATGAATAGAATGGGATCATTTTAGTCTTCGAAGTATATG
TTTTTACTTCATGTGTTAAAATTCTCAAGTTTCAACGAACCGCCTAACTATAAATCCTAAATTATTAAGTGTTTGTCTTT
TTTTTTTTTTTCCAGTTGATGTAAATAACTTTCTTGGTTATTTTTTGTAAAAAAATGGCTGATAAATTTTACATTTTAAT
AGGATCAAGTATTTGACCCAGCTAGTATTTTACTCAAATTAGATTTTACCCTCTTATAGTACTTTCACACACTCTTGTTT
TTTTTTTGCTCTCTCTTGTGAAATTTTAATTTACTCTCGAAGAGTTCAAAATTCAAATAAAACTAACCAAAATACTATAG
AATATTTGTCTATAATTACACAACTAATATATATATATATAACAAGGAGTCAATATCTTGATATGGTATATGTAGGTCTT
CAAACGACAATTCTTCTCAAGGAGACCATAAGACCATTTCCATCAATGGTTTCTCATTGAGAAACTGTTCAATATAAAAA
TAAAATATAATCAAAAAGTATGAAAGAGAGTAGAATTAGTCTCTCAAGTGAGAAACTTTGAGAAACCCATAAAAATACTT
GTATATCATCTATTGGTCAAATATTATTTTATTGTTAAAATTTAATTATATAACTAATATTTATTAAAATACAACTTTTT
TTTTTTTTGATAAACCAAGAAGGTATCTCACTGATGGAGATGCCCTAATATTGGTTTCGTCCAAATAATAGTTTGAACTC
TCAACCTTATTTATGGTCCAGAGACCAGTCAATGAAATATAATGCTAATGTTTGGTTATTTTTCACAAAGTTCGAATAAA
GAGAGAAAATTAAAAGTTTATTAATAATGCAAAAAAATTCTAGAACTTTTTGATCATATTTTTCAATTCTTTTTGCTTTC
CCTTTTTTTTTTGAAGAAACTATTTTTTTTAGAGGCTTTATATATTAGATTTAACGAGTTAAAGAAGAAAAAAAAATATC
ATTAAAAATATAAATATGAATAAATAGGAACAAAAATAGACAGAATGAAATATATAAAGATAAACCTATTTTATAGATTC
ACTTTGATACTTGCGTGATGGATCCGAGAGATTTTTTTTTTTTTTCTTTTTTCTTTTTTTTTTCTGTCATCCTCGAGAAT
TGTCTCTAAGAAAAAAAATATATATAGATATTCGGACCAAAGAACTTCAATAGCACCATGGACGATCCAACGTTATTGAA
GGCTCTATTCATGTTATAACGTTTCCCCTCTTTTTAATGTTATTGAAACTTTGATTAAAAAAAAAGTTATTGAAACTCAT
ATATCATAAATAAATCATAAACAACCAAAAAACATATATCATAACTATAAAAAATTATCTAAATAAAATACTACTTTAAT
AATCTGGTAGGAGTTAAAAGTTCAAAATAAAAAAAACTAACTAATGCAAATCTATTGGGGGAGATCAACAGTTTTTACTC
TATTTAATTTTTTTTTATATATATCAATTTTGTTTTAAAAAATCAAAATTTCAATGTCCATACAAATTTTGGATCCTAGT
TCATGGCTTTTTTTTTTTTTTTTTTTTTTTTTTTGTCAAAGATCCTAATCTATATATGCCTTAAGGTGCTTATACCATGG
ACTTTGAGTATAAGTAAAATTTTAAACCCAATATTTTCACATCATAATTTCGAGCTTTGGCGATGGTAACCTCAACTTTC
ATAACTCATATAGCACAATTTAGGTACATTAAATTCAAAATTCTTACGACGAGTGACGACATCACAAACTTTGTCATGAA
AATACCACATGAGTGATGAGTACTTAATACACAACCATGTTCTTTTCAAAACCGATGCGACCAGTGTCGGCAACAATAAA
AATATATACTATCACAACGGCAAACACAACATCGGCGAGACACTAACATTAAGGTGATGACAACTTGACAAGTAGTGTTG
ATCCAATTCGAAGCTAAAGATATCAGTGACACGAGCTCGTTTTTTCTGTCACTATATGTCTTTGCTTTTGAAATGGAGTA
TCAGAAACCGCTTCTCTATTGGTTATTTATGGTGGGGTGTGGAAGGCTTTTGGCTTCCTATTAAAAATTACACGCCCTCA
CATGATTATGCTAATAAATAGTATATAGAAATAAGACAACACTCAGTCACTCACGACTCACGAACAAAGTTCATCACCTT
ATCTTTTTATCTTTATCTTTATTTACTTTCAAGATAATAAAAGGTACGATGTTCTTTGTATGAACACAAAATAAAAAGAA
GAAAAGAATGTTCTTATACACGTGTAATATATGAAAAGAATCATCCAACTAACTCCATTAACGAACTCTCGTCACATTAT
ATATTTTACACATCATCGTTTAATAGACACTATACGAAAACAGTATAGTATTTCTAAAAAGACATCCGAAAGAGAACCTG
CGAATCTTGGCCTTTAAGCAACCTTTGGCTGAAGCAATTCTTCTATCCTCCTCTCCTTTTTCATTTATTTATCAAATATA
CTCCAGTTTATTCTTTTCTTCCCACTTTCAATGCCTCTCATATATGTAAAACAAATCAAAGTATAATAACTCTCAAAACA
TGTAACTTCGATTCCTATCTATTAGAAATTGACGAGAGAC
>AT5G49330.1 | chr5:20001294-20004293 REVERSE LENGTH=3000
TACCAATTTCGGTGGCCCATCTATATCTTCATCGTTTACTACTTTCACAAACATGATTTGTCAAATACTTTTACTAGTTT
CAAAGCACGTAATCATGTGTTGCCTCAACTCCCACTCAGCTTGATTTGCTACCACACTAGAGATTACATTTCAACTCCTA
TGAGTGCTTGAAATTTTTGTTAGACCTTACCATGATCACGCTGAGGACTCTCCAACATTCAAGTAAAAACCGGATTTTCT
ACGGTGAAAGCGGAGAGCATCCTCGTTTGCTTATAGCTTCATCAAACCGGATCCACCTTCTTCAGAATCTTCTAGTGGAA
ATGTGAAGAGAGTATTTTTAGTAATTGTCATATATAGCTATCAAAACGAAAATTATAGTACTCTTACGTACAAGACCTAG
CTCAACAATCGGATTAGATGTTGTTGGGTAGATTTTACCTAATTAGTAGTTAGGACTAGAGCGTAGGGTTTTGCATAATT
TAGGTTGCATTAATTTGAAGAAAATGGACTGCCTTGATCAGAAGAACGTTCTAAGATTAGAAGAGGCAAAGTCCTAATTA
ATTTCTTATTTGAAAACATGTAGTCCCAAAAGCAACCAAAATGTGACTTTGAAACCTGACTCTTGAGGGCTTATATATTA
CTTATCTTCCTAACTAATTTCTTATTTGAAAACATGTACAATAATAAGTATTAGGAAACCTACACTATTAATTCTGATTA
TATATTTGTTTAGTATAAATTTTAGATTTAAACTATTATCATTATTAGTTATGGTTTAAAAAATAGTTAAGTGAAACACA
ATAATACATGCACTTGCAATGTGGGAGAGTTGCATCGTGAGTGGCTGTATAAAAAAAAATTGTAACTTAAAGAAAAAAAT
TTGTAAAGAAATATTGAAAATTGATTAAAATAACAATATATGTTAGTTGTCAAAAGAAAAGACAAATAAACGAAGGTTAG
TTGTAAAAAGGAAGAACATGTAACCAAAAAATTAGCTGAAAGCCTAAAAATAAATATAATAATCGACTTTGGATTAAAAC
CCCTGTGCTTTAAGGCTCGACCAGTATAAGCCATTTGCCTTTAAGAATAAAAGAAATGAATTTCATGAGCATACTACACT
AAAATCCTTTTTCTTCTTAATTTTCAGTATTGTCTTGACAATTTTCTACACTTCATCATTAGTAAACAAATGCAAATAAA
ACAGTGGAAGAAATTCAAGATTCCCTTCAACTTTACCACTAATTTAAATATCACAGATAAGATGAAAATATATTTCTGAG
TTACTAAAACACTGAATCCAACATTAAACAACGCTTCTTCCCCTTTTGTAAGCTGAACAAGAGAGCCCTGTTGGATACGA
GGATTTAATTTACACTGGCTGTTTTGAAGGAGATATTGAGATTCTCATCAACAATATTAATAGTTCGTAAAAAATTGCGA
AATAGCAAATTTACTTATCGACTAAGTTTAAGTTTAAGTTTTCATCCATATGTATTAGTTTCACAAAAGTTTGGACCATA
ATGTAGCTCATAATCTTGCTAAATTTAGTTGTATTCACTCCTTTTTCTATTCCAAAAATGTAACTCACCCGCGGTGGCTT
AGATACTTTTTATCTCGATTATTTGTATTCGTTATTTAATTTAAATCAAATAATAGTATATATAATATAGAAATAGTCGA
ATCAATTTACATGAAGAGACGAAAAAAACAAGAAAAAACAAAAAGAGAGTCGTTGGAATATTCCTACTACATTCTGGATG
ATACCCGAATTAACCGACCCATGTATGTAAGTATGTAAGTATGTAACTATTACTCAATAATTAAATCAACTTCTTCTTTT
TTTTGTCAAAGAAATCAACAACTTCTTATGGCCTACCACAAGACAAAACATGTCCACTTACGAATATGGACCATGATCTT
CCACATTAACGTCTATGTATTAACATAGCCATTGTGACCGACTCTAATACTCATTAGACGTGTTCGTTTCATAGACTAGT
GTTCTGATTTTATACGCTGTAGTATTAATGTTTTTTGTCTTAGCAATTTCTGATTCGAATCCGGATACATAAACGGCCTC
ATAATTGTACTCTTAGGCTTCAATCAGATATCTTATAATGTAAATAGTATACACCTAATTTATTAATTATACTCCCAAAT
TAATTAATATGTACAACTAGTATATATATATATATATATACATTTTGAGTTTTGAAAACTAACTTAAGCACCATTCAACT
TAGAGAAGACATGCAAAAATCCTCCAAGTGACAAAATATCCAAGATCAATCTCGTACGATCTAAGAAAATTGCAAATCAA
ACAATGATCCTATTTTTTTTTTTTAAACCCTTAATCTAAGAATCTAACAATCGTAACTTGTTGGAGAGAACGGAAACCAC
AATCGTTTCCAATCACAACCTTAACGACATTGTTTACGTCAAGGTTAAATTAACCCCCTTTTAAAAAAAAAATATGATCG
AGGTTTTATTGCAGTTTCTTACCACTTCAACTATTAAATAATTTTTACCACCTACTGAAGAGGTGAACCAAGTGAAGAAA
AGAATGTTGTAGACACGCTCATTGAATGCATATACAAGTAGGTATATGCGTATAGCTACATTACATGTACATGTATATGC
ATGAAGTACGTATTTAGGTATAAAAGTATACATAGTAATAAATATCTTGTAATCACGGAAAAAGGGTCGAGAGGGAGGGA
CCAAAGGTTAGAAGGAGAGGTACGTGGAGTGTCTTATGTGCCGATGGTTTTTAGGATGGACAATACATAACTTTTAATTC
CACCGCAACGTGGTTCATTCCTTCACCTATACGAAGTCATTTTCAAACCTTACTATCTTTCTCCCTTTTGTCCTCTCCTA
TATTAATCACCTGGATGGTTTCTCCTATTCTCACTAACTCACTCTCTCACTCAAGGGTCCAAAAGTGTTTTCTCTTTTTC
AGTTTCTCTTTCTCTTTTTGACAGAAGAGACCGAGAAGCA
>AT5G49340.1 | chr5:20009039-20012038 REVERSE LENGTH=3000
CAAAGGGTTGCTTCTTGGTTGTGTCTTTTTTCCTTTAATTTTTTTTTGGACCAAAGGTATTGTAACTTGTGGCTCCCAAC
ATAAGAAATACAAGGAGCCCTTGTAAAATGCTGAAACTAAAGATAAATGATAAATTTGATATATACTGGATTTTTAGAGT
ATACATCGCGAAATTAGAAGAAAAATAATTCCTTCACATGTATTTGAAAAACGAAGAACAAAACACTCTGTTTATGGAAA
GAAAAAAATATGTAACATGTCCCATATTGATAAGTTTGGAAAATGTTATTATTTGTCAAATACTAATGCCTTAAAATTAA
GGGTGTGTGTGTTGTTCTTTTCTGTTTTTGTCTTTGTATAATTAGTGTCTTTAAGTATTTTCGATGTTGTGAGAGGAGGA
GTTTTTGGTTGGACCATTGGGCATAAAGTCGCAAATGACTCACTGCAACTTTATAGGTTCATGGAATGGTGTGAAGATGT
TGTTCTGGTAGATGAGATTTATTTTTAAAGTACATTGATTTGTATCTGAGCCTCTGAGGTCACTTTTTGGTTAGGTTTGA
TTATGTATTTTAGTTTTTTTTTGGTTTGAAATATGTCTTTAAGTTAGATTTGTAAATGCTTTCACTATCCTTCTTTGGCT
ATAAAACAAAAAAAGAACACCTTCTTTCGTGTCGGGTCTTGAGATCACTTTTAGGTTTGATTTAACCTTTCTTCCTAATA
TGGTTTAGTTTCATGGCAGTCAATAAATGGATTACAATATATAGGCAAAGTAAAAACACAGAAGGTGGTTGGTGATGACT
TTTACTCAACTGCTACAAACTTCTCTGTATATATACAAAAAACCTAAATTCTACTTACTTGCATCACACGTCTTGAAATT
TTCCAGAAACACCTAACAAGAATTATATAAGAAGGATTTACTAATTCTTGTAAACTCTTAGCAATGGCGTTTTCATTCAA
CAGAGAGCTCCGGATCTCAGTCACCATTGTCACTTTTTTCTTCCTCTTAGTTTCCTTTCCAGGTCTGTTGTTCATTTAAT
ACACACGCATGTATGTTACTTGTACTGCAGGCTTTGGGTTGCTTCATTTAAGAATGTCAATATTACAGGGAACACTTATA
GTGAAGAAGACGATTCAGAGGTAGGAGGTGAAGGTGGAGGAATTGGAGGTGGCGGCACAGGATTTGGCGGTGGTGGGACT
GGTGTGGGAGGCGGAGGGACAGGTTTTGGCGGAGGAGGATTGGGTGCTGGTGGCAGTGGTGGAGGAGGAGCAGGAGGATT
AGGCAGTGGTGGGACTGGTGTGGGAGGCGGAGGAGGATTGGGTGCTGGTGGCAGTGGTGGAGGAGGAGCAGGAGGATTAG
GCGGTGGTGGGACTGGTGTGGGAGGCGGAGGGACAGGTGGTGGTACTGGATTTAACGGCGGAGGGACAGGTTTTGGGCCT
TTTGGCGGAGGAGGGTTGGGTACTGGTGGAGGCGGAGCAGGAGGATTAGGTGGGGGTGGGGGTAATGGAGGTTTCGGAGG
AGGAGGATTAGGCGGCGGGGGATTAGGTGGGGAAGATCCACCGGAGATAGTTGCCAAAGCTTTGGAATGCTTAAATGAGA
AACACGTAATCAAATTTAAAGCCAGTTACTTGCAACACAAGAAAGCGCGAACTAGTTCAAAAATTAAAAAACCAACACCC
ACTCTAATATTATTTATTTATAACTTAACTTTTCAGTTTTCATCCTTGGCTATTACTTTCGATTGATTACAATTTTCACT
CAAAACTCCCAAATAAAATGCAGATATACAGAGAGTGTGATGAATCATGGAGGCTAACGTTAAACGGAGACCTAAATATT
CCGCTGGGGAGGACAGAAGAGTTCTGTGAAGGACCATGCTTCTCAGAAACACATTTGGCTTTGAATTGCATTGAAGAAAT
TATTCACCACTACAGATTCTTTAACAGAGCCACCATTCACGACATCCGTGAAACCCTCAAGTCTGGCTGCAGCTACGGAC
CTGAACGAGGTTTACGATTTTTAAAGACTGGTTCTTGTTCTGGTTTATACCGGTTATTCGCTTCCTTGTTTAATGTTAGT
TTATATAATTGTATGCAGGTGTTTTCAACGTCTTGGAGCATATTGAAGATGAAGAAGAAAATGCAAGTGAGAAGATAAAG
TCAAGATTTGGGCCGTTGCTATTCATTATTGCCTTGCTTCTCTAAGACCTCTCTTAATTTTTAATCTTAGCCATTATCTG
ATATACATATATGTTGCTTATCTAGTTAATACAATAAATATAAACCGAACTATTTGAATACTTTTTATGGTGGAATCTTT
TCACTTCCATTATATTCAGAGGCTCATGTGTTCTTCAAAAGAAGAGCCAAACCGATGAGAAACTGAGGTCAGATTGGAAG
TTTTTTCTGACGTTGCTTCATCGTTTACATATCAATAGATGGGGAAGCTTTTATTTGTTGGTGATCAAATCTGTCTTCAA
AGACAAAGAGGAGACTTTTACATTCAATATTGAGTTCACAAGTTGCATATCAGGTTTTGTTTCTTTCCATATTCTAGTTG
GAAGGTCACTCAAAGCAGACATGCTTCATCAAGTTGTGTTCTAAGACAAGAGGAAGATTATGTGCTAGTGTTGTTCACTA
TTGGGGAGGCTGGCTTTAACTACAAAACTGATTTCTAAGCAAAATAAATCTATAAAACTAGATTATGTCAATCAACTCAG
AACAATTCACCGTAATTCAATTCTGTATTTAGGAATTTAAAATTTATATATACCCTTAAATTCTGTAATACAACTTAAAT
ATTCTTTTTTTGAACAAACAAAGTACAACTTAATTAATTTTATATTTTCACTAGGACTCTGATTATCTAACAAAGCAATT
TAATTTCTAACCGTTGGATTTTCCCTTTCCCTCCAAAGATATCAGATCATAATTGTTTTCTTTTTCTTTTTCCCGAAAAC
AGAGAAGAAGAAGACGAAGAACAAGATTGTCGACGTATCA
>AT5G49350.1 | chr5:20011096-20014095 REVERSE LENGTH=3000
TTTATAAAAGTTCTGATGGGTTTAGGTCACCCAACAAGATTTAGAGGACACATACAACGTGCCATTCAAATCATGTGTTT
ACGAAGGAAAAGTAGCGAGTGTAATGTGTTCGTACAACCAAGTCAATGGAAAGCCCACATGTGCTGATGAAAATCTCTTA
AAGAACACTATTCGTGGTCAATGGCGTCTCAATGGGTAAGTTATTAAAAATCAACATAATCAATGGTTCATATCGATTTT
ACATAAAGACTAATAATATCATCAATGCATACGTATGTAGGTACATTGTCTCAGATTGTGACTCTGTTGATGTTTTCTTC
AACCAACAACATTACACTAGCACTCCGGAAGAAGCCGCCGCCAGATCCATTAAAGCCGGTGAGTTGTTTTCCTCCACCGT
TGATGTTAAATCTAATGCATATGGACCGTTGCATCAATTTTGATACGAAAAACATCGTGTCGTTTTTCAGGTTTGGACTT
GGACTGCGGGCCGTTTTTGGCGATTTTCACGGAAGGTGCAGTGAAGAAAGGATTGTTAACGGAGAATGACATCAATTTAG
CACTTGCTAATACATTAACAGTCCAAATGAGACTTGGTATGTTTGATGGTAACCTTGGGCCGTACGCTAATCTTGGGCCA
AGAGATGTTTGTACTCCGGCCCATAAACATTTAGCTCTTGAAGCAGCCCATCAAGGGATTGTTCTTCTCAAAAACTCTGC
TCGCTCTCTTCCACTCTCCCCCAGACGCCACCGCACCGTCGCCGTGATTGGTCCAAACTCCGACGTCACTGAGACTATGA
TCGGCAACTATGCAGGGAAAGCATGCGCCTATACGTCGCCGTTGCAAGGGATTTCAAGATACGCGAGGACACTTCACCAA
GCTGGCTGTGCCGGCGTGGCTTGCAAAGGGAACCAAGGATTTGGTGCAGCGGAGGCAGCGGCGCGTGAAGCCGACGCGAC
GGTTCTTGTGATGGGATTAGATCAGTCGATAGAGGCAGAGACACGAGATCGAACCGGGCTTCTCTTACCGGGTTATCAAC
AAGACCTAGTGACCCGTGTAGCTCAAGCTTCTAGAGGTCCAGTCATTTTGGTCCTTATGAGTGGTGGACCAATCGATGTA
ACCTTCGCTAAGAATGATCCTCGTGTTGCTGCCATCATTTGGGCTGGGTATCCGGGTCAAGCGGGTGGAGCTGCCATCGC
CAATATCATCTTTGGTGCTGCTAATCCCGGTACGTTGTTGGTTTTCATTTAGATCAAAGTAAAAATTAAATTTATTTAAT
TTAGCTTTTAGTAACATTCAACATTATATATCTTATGATAGGAGGAAAACTACCAATGACATGGTATCCACAAGATTACG
TGGCCAAAGTGCCAATGACGGTAATGGCCATGAGAGCATCCGGTAATTATCCAGGAAGGACATACAGATTCTACAAAGGT
CCAGTAGTATTTCCATTTGGGTTCGGTTTAAGTTACACTACCTTCACTCATAGTTTGGCCAAAAGCCCATTGGCCCAACT
ATCAGTTTCACTCTCCAATCTCAACTCTGCCAATACCATTCTCAACTCTTCATCACACTCCATCAAAGTGTCTCACACCA
ACTGCAATTCATTTCCGAAAATGCCCCTTCACGTCGAAGTATCAAACACAGGTGAATTCGATGGAACACACACGGTGTTT
GTATTTGCTGAGCCGCCGATAAACGGAATAAAAGGATTGGGTGTGAACAAACAATTGATAGCGTTCGAGAAGGTTCATGT
CATGGCAGGGGCAAAACAGACCGTTCAAGTTGATGTTGATGCTTGCAAGCATCTTGGTGTAGTGGATGAGTATGGAAAGA
GGAGAATCCCAATGGGTGAGCATAAGCTGCACATTGGTGACCTTAAACATACTATTTTGGTCCAACCGCAACTTTGACGG
ACGCATAAAAAAACCAACAAATAAGGAAAGCATTTTAACAAAGTGGAGTGTTTCCTCTTATTTATATAATATAGAGAGAT
AGGTTTATTTTCTTATGAAATTATTACTCAAGAAAGTATGAATTTGTAAAGAACCACCAAAGGGTTGCTTCTTGGTTGTG
TCTTTTTTCCTTTAATTTTTTTTTGGACCAAAGGTATTGTAACTTGTGGCTCCCAACATAAGAAATACAAGGAGCCCTTG
TAAAATGCTGAAACTAAAGATAAATGATAAATTTGATATATACTGGATTTTTAGAGTATACATCGCGAAATTAGAAGAAA
AATAATTCCTTCACATGTATTTGAAAAACGAAGAACAAAACACTCTGTTTATGGAAAGAAAAAAATATGTAACATGTCCC
ATATTGATAAGTTTGGAAAATGTTATTATTTGTCAAATACTAATGCCTTAAAATTAAGGGTGTGTGTGTTGTTCTTTTCT
GTTTTTGTCTTTGTATAATTAGTGTCTTTAAGTATTTTCGATGTTGTGAGAGGAGGAGTTTTTGGTTGGACCATTGGGCA
TAAAGTCGCAAATGACTCACTGCAACTTTATAGGTTCATGGAATGGTGTGAAGATGTTGTTCTGGTAGATGAGATTTATT
TTTAAAGTACATTGATTTGTATCTGAGCCTCTGAGGTCACTTTTTGGTTAGGTTTGATTATGTATTTTAGTTTTTTTTTG
GTTTGAAATATGTCTTTAAGTTAGATTTGTAAATGCTTTCACTATCCTTCTTTGGCTATAAAACAAAAAAAGAACACCTT
CTTTCGTGTCGGGTCTTGAGATCACTTTTAGGTTTGATTTAACCTTTCTTCCTAATATGGTTTAGTTTCATGGCAGTCAA
TAAATGGATTACAATATATAGGCAAAGTAAAAACACAGAAGGTGGTTGGTGATGACTTTTACTCAACTGCTACAAACTTC
TCTGTATATATACAAAAAACCTAAATTCTACTTACTTGCATCACACGTCTTGAAATTTTCCAGAAACACCTAACAAGAAT
TATATAAGAAGGATTTACTAATTCTTGTAAACTCTTAGCA
>AT5G49350.2 | chr5:20011096-20014095 REVERSE LENGTH=3000
TTTATAAAAGTTCTGATGGGTTTAGGTCACCCAACAAGATTTAGAGGACACATACAACGTGCCATTCAAATCATGTGTTT
ACGAAGGAAAAGTAGCGAGTGTAATGTGTTCGTACAACCAAGTCAATGGAAAGCCCACATGTGCTGATGAAAATCTCTTA
AAGAACACTATTCGTGGTCAATGGCGTCTCAATGGGTAAGTTATTAAAAATCAACATAATCAATGGTTCATATCGATTTT
ACATAAAGACTAATAATATCATCAATGCATACGTATGTAGGTACATTGTCTCAGATTGTGACTCTGTTGATGTTTTCTTC
AACCAACAACATTACACTAGCACTCCGGAAGAAGCCGCCGCCAGATCCATTAAAGCCGGTGAGTTGTTTTCCTCCACCGT
TGATGTTAAATCTAATGCATATGGACCGTTGCATCAATTTTGATACGAAAAACATCGTGTCGTTTTTCAGGTTTGGACTT
GGACTGCGGGCCGTTTTTGGCGATTTTCACGGAAGGTGCAGTGAAGAAAGGATTGTTAACGGAGAATGACATCAATTTAG
CACTTGCTAATACATTAACAGTCCAAATGAGACTTGGTATGTTTGATGGTAACCTTGGGCCGTACGCTAATCTTGGGCCA
AGAGATGTTTGTACTCCGGCCCATAAACATTTAGCTCTTGAAGCAGCCCATCAAGGGATTGTTCTTCTCAAAAACTCTGC
TCGCTCTCTTCCACTCTCCCCCAGACGCCACCGCACCGTCGCCGTGATTGGTCCAAACTCCGACGTCACTGAGACTATGA
TCGGCAACTATGCAGGGAAAGCATGCGCCTATACGTCGCCGTTGCAAGGGATTTCAAGATACGCGAGGACACTTCACCAA
GCTGGCTGTGCCGGCGTGGCTTGCAAAGGGAACCAAGGATTTGGTGCAGCGGAGGCAGCGGCGCGTGAAGCCGACGCGAC
GGTTCTTGTGATGGGATTAGATCAGTCGATAGAGGCAGAGACACGAGATCGAACCGGGCTTCTCTTACCGGGTTATCAAC
AAGACCTAGTGACCCGTGTAGCTCAAGCTTCTAGAGGTCCAGTCATTTTGGTCCTTATGAGTGGTGGACCAATCGATGTA
ACCTTCGCTAAGAATGATCCTCGTGTTGCTGCCATCATTTGGGCTGGGTATCCGGGTCAAGCGGGTGGAGCTGCCATCGC
CAATATCATCTTTGGTGCTGCTAATCCCGGTACGTTGTTGGTTTTCATTTAGATCAAAGTAAAAATTAAATTTATTTAAT
TTAGCTTTTAGTAACATTCAACATTATATATCTTATGATAGGAGGAAAACTACCAATGACATGGTATCCACAAGATTACG
TGGCCAAAGTGCCAATGACGGTAATGGCCATGAGAGCATCCGGTAATTATCCAGGAAGGACATACAGATTCTACAAAGGT
CCAGTAGTATTTCCATTTGGGTTCGGTTTAAGTTACACTACCTTCACTCATAGTTTGGCCAAAAGCCCATTGGCCCAACT
ATCAGTTTCACTCTCCAATCTCAACTCTGCCAATACCATTCTCAACTCTTCATCACACTCCATCAAAGTGTCTCACACCA
ACTGCAATTCATTTCCGAAAATGCCCCTTCACGTCGAAGTATCAAACACAGGTGAATTCGATGGAACACACACGGTGTTT
GTATTTGCTGAGCCGCCGATAAACGGAATAAAAGGATTGGGTGTGAACAAACAATTGATAGCGTTCGAGAAGGTTCATGT
CATGGCAGGGGCAAAACAGACCGTTCAAGTTGATGTTGATGCTTGCAAGCATCTTGGTGTAGTGGATGAGTATGGAAAGA
GGAGAATCCCAATGGGTGAGCATAAGCTGCACATTGGTGACCTTAAACATACTATTTTGGTCCAACCGCAACTTTGACGG
ACGCATAAAAAAACCAACAAATAAGGAAAGCATTTTAACAAAGTGGAGTGTTTCCTCTTATTTATATAATATAGAGAGAT
AGGTTTATTTTCTTATGAAATTATTACTCAAGAAAGTATGAATTTGTAAAGAACCACCAAAGGGTTGCTTCTTGGTTGTG
TCTTTTTTCCTTTAATTTTTTTTTGGACCAAAGGTATTGTAACTTGTGGCTCCCAACATAAGAAATACAAGGAGCCCTTG
TAAAATGCTGAAACTAAAGATAAATGATAAATTTGATATATACTGGATTTTTAGAGTATACATCGCGAAATTAGAAGAAA
AATAATTCCTTCACATGTATTTGAAAAACGAAGAACAAAACACTCTGTTTATGGAAAGAAAAAAATATGTAACATGTCCC
ATATTGATAAGTTTGGAAAATGTTATTATTTGTCAAATACTAATGCCTTAAAATTAAGGGTGTGTGTGTTGTTCTTTTCT
GTTTTTGTCTTTGTATAATTAGTGTCTTTAAGTATTTTCGATGTTGTGAGAGGAGGAGTTTTTGGTTGGACCATTGGGCA
TAAAGTCGCAAATGACTCACTGCAACTTTATAGGTTCATGGAATGGTGTGAAGATGTTGTTCTGGTAGATGAGATTTATT
TTTAAAGTACATTGATTTGTATCTGAGCCTCTGAGGTCACTTTTTGGTTAGGTTTGATTATGTATTTTAGTTTTTTTTTG
GTTTGAAATATGTCTTTAAGTTAGATTTGTAAATGCTTTCACTATCCTTCTTTGGCTATAAAACAAAAAAAGAACACCTT
CTTTCGTGTCGGGTCTTGAGATCACTTTTAGGTTTGATTTAACCTTTCTTCCTAATATGGTTTAGTTTCATGGCAGTCAA
TAAATGGATTACAATATATAGGCAAAGTAAAAACACAGAAGGTGGTTGGTGATGACTTTTACTCAACTGCTACAAACTTC
TCTGTATATATACAAAAAACCTAAATTCTACTTACTTGCATCACACGTCTTGAAATTTTCCAGAAACACCTAACAAGAAT
TATATAAGAAGGATTTACTAATTCTTGTAAACTCTTAGCA
>AT5G49360.1 | chr5:20016660-20019659 REVERSE LENGTH=3000
ATTTCAACAGAAAAAAACATAAATAAAAGGGTATTTTATCAACTTTGACAAAAAAATAAGTAATTTATCTAATCTAGGGT
GAATATAAAAGTGAAAACGTAAAATACTGTACGACCTTGTACTATCCAAATTAATTTCTACTAACTACTATGTAGTTTAT
ATGTACTATTTCACATAACTTGAAATTATGTTTGAATAATTGGTAACATATTTGATATAACTATAATTGATCTGAGGCTG
CTATGTAAATAAGATATCCCCAATACTTTGCACGACGTTTGATTAGAAAGACACTGAAAAAGAATTAGTATATACTTAAT
TTTATGGGTTTTGTTTGCTAGAGACGTTGAAAGTTAAACTATAATTTCTTTAGAATTTTCAAATCCGGATTATTTGTTGT
GGCCATTCAAATTCGAATTTTTAGTTGTTATGTTTCAAAAACGAAAATAATAACTTGTTTTACTTTTTAAAAAACAATAA
ATAATAAAATCCCTAATTTGTATATAGATAGACAAAAAGTATTAACTGCTACTTCTGGAACAAAAGTAAAAATGTAAGGG
TCACGAGTGAGTGTTTTCGTTGGGCCTCACGTGTCTGTAAAACTTGTTTTGGTTGCTCAGACCACTTGTGAACCGTACAG
TTATAAACTTATAATCATTCCACCAATCCCATTTCAGATTCCTATTTTACGTTATATATTCACAAGTCTTCTTTTTTTTC
TCCCGTAGCTTTATGTTTTGGCTTTTGTTTGCATCAACCTTACCTTGTGCAATTTGTTCTTTTGTCTTTAATTAGGTAAA
ACGAGAACTTTGGTTATAACTATCCATCAGTTTACCGTTAACGGTCAAAACTTTGTCAATGACAGAATGGTATATAGTCA
TTCGTTGTCAACGAATATATGAGAAGTTGTTAGAAGGAATTGAAATCTTTCTATTTACATAAACTTTCGTATCCAGTATA
ACTCGAACGAGAAAAGTAATTACAAGCAGGTTTATACTTATAATAATAATAATAATTCGTTCTAGTGTTTTCATTACAGA
AGCAATATTTGGTTGTATTAGACCACAAGTATCTATACCCGAAACAAAAGAAAACGAGCGTCGTTATGTTGATGGGTCAA
TTATTTAATAATTGATGAATATCTCTAACAATAAGCTGATCTGTTAGAAACTTATAATAAAGAAGACCAATAAATCAAAT
AACAATTAGGAAAATAAATAAAGAAGTATGGGCAACATGACTAGATGCTTATTATTGGCCAATTTGGTAAAGAGTCGATC
GATGCTCGAGACCCGTGACAACCTTCTCTGTCTGTCTCACAGCTTTATTAGGTCTTACGTTTCATTTTTGAATTTCTTTA
TAACTAAATCTGTAAATGTTTCTATATAGATATTCTAATTGATAAACTAAATATACTTCTCTCTGTTTATTTATGGGTTA
TTTATTTGCTCATAGTGTCATTGCCTCGTCTGACCACGACCTTGTTCGCGTGGTTTTTTCCCATGCCTATACATTGATCT
AACCATATGTGCATAAAATTACTTACAAAATATATGTATGCTAATAAAGAGGACTGAAATCAAGAATAGTCTTCAAAATT
TGCATAAAACGTGTATTTTTGCCATATCAAACGTTTATAATTCTCATTCATGACTAAAAATACAGTTGGAGGGATCCAAT
GTCTAAGTCCATAATAAATCTTTCAACTATACTAAACGGACATGAAGTGGTTCATGTGTAAATACTCTTACATGCCACCA
AACTTAATTTTAAAATTCCACCAACTAAATATTTTTGTCTAGATTATAAGAAACTTTTGATTACAAAAGTGTACTCCCCA
AGGCCCCAAATGTTTTGTATGAAAAAATTGTTGTATAATCTGATCAATAATATATCTGCAAACATATTAATATAAAATTG
TTAAAATGTTTGAACAAGGAATTAGTAAATTAGTATAAAATGTCAGAACTTACAAAATTGAAGTAGTTTGTTAGCTGTAT
AATGGCATGCAAAGAGTGAGTTATGGTTTAATTAAATGTAATAGTAAGTCCATTAAAACAAAAGAGCTAAGATTATAACA
TTTTTTAACTAGCGTTAGGGATTATGCGGATGTAGTGGCGGCGGTGGGGCACGAGTCCAAGCATGGACATGACTGGAGGC
TACGGTAGGTGGTTTCAACGATATATAATTAACAACAAATGAGTCTTTAACGTTGAAAAAAAATTAACGACAAATGAGTC
TTTAACGTTGAAAAAGTTTAACAGGTTGATTGATGTGTTGATTAGTTAATATTACTGATATATTTATGTTATTTGTAGCA
CATTAAAATTGAGGAAACACATTAAAACCTTCATGATAAATAGTCACAACAGTTATATGTATTTTCTTTATAAATAAAAA
AAAATATTTATTTCACTCACATTTATCTTAAAATTAGCCATTGTTTTTTCTCTGTAATAGATCTATCGAACATAGTTGCT
ACCGAATTTTTCATTTTATCGAAGACCATTTTAAAAATATTATAATGAACGATTCTTTGCATAACCAGCATATTTATATA
TAAGTTACGATAAAATTATAATTAGACGTTGTGCGCTTCAAATAATCATCATCACTGGTGTTGCTTGAGTCTTTATATTG
ACAAATGTGATCGTACTGAGAAAACGTAAAAATAATGTTGAAGAAAGGAAAAACAAACTGACGCTTTTGAAAAAGGGAAA
ACAAACTATTAATTTTTTAAATGTTTTCAACAAAAAAAGTTTTTTCTTTTTCTTTTGAGATATCTCATTTTCGTAACCTG
TCCAGCTAGATCGTTTTATCTCTATCTTATTTTATGTTCATAACAAGAGTCTCTTATCCTTTGTCATCAATTTTCGCCGA
AAAGATCTCTATAAATACCATCATTCACTTTCTATCACATGAAAACTAAAAAACACAAACATCACATGTATACACACATA
TAGTTACAAACACACATACACAAAACACAGATATATAAAA
>AT5G49390.1 | chr5:20020714-20023713 FORWARD LENGTH=3000
CTTTCTTCTATGAAATTGATTACGACATTACTGTGCCACGTCAGCCTCGCAATCCAGGTCAATTCGTGTCAATCCACACA
AACAAATAATTTCTTACAAAAATAGTAATGAAAAGGACGTAATCATGCATATCTAATTTATCTACATCTTATGGTGATTA
ATGATCGTATGTGTTTCTCTGTTTTTTTAATTAGACTGAAGAAATAGAAAGAAAAATATTTGAAAAAGTATACTAACAAG
TCCAATTGTGTTGAATAGATCTGAACAACCGATAAAGATGTAGTCAAATATAAAATCATTACAAATTTTATATGAAGAGA
TCGCATCTAATCATCCTCGAAACCGACAATTCAATCGGTTATTAATTATAACAAAAATAATTACTTCGAATCTCAATCCG
AATAATTGATGCATCTTATATATTGATATTGTGGTGGATAAAATAAACAAACAATCGCATTAATGATGAACGGCTATACC
TCTAGACAAACTTATACAAGTTGGAAGAAATTGAAGATAATTTTGGATCAAAAAAAGTTTGTGGTTTTGCTTGGAGGCAT
TGCCAACTAACAATATCTGTCTCCATGTATCTCTCTATTCATATCCTCATATGCAATTATGCATGTACATGTACGTATAC
ATTCATAGATATGCAGCATATGCTCTATATTGTATAGATCTTTAGCCCATAAGTTTCCTCCACATGAGACTAAACGTTGA
TTTTGATAATAAAAGCGTAATTCATCTTTCAGAAAATTATTGAAGCAATAATACTAATTGAATTTTTGAAAATCTAGTTA
GCTATCACCACTTATAGAGTTATAGTATATACTTCAATATTGTAATTATTATGACATAAAATTGTGTTCATTAAATTGGC
AACGTAACGTGACTTTGATGGAAGAATGCGTCTTCTTGTTTCCAACCTTCCAATGATATTAGACAGCTCTATCTCTATCT
TAACGACTCATTTTCTTTCTTTGGATTGTATCACCCTCTATCCACACAACTCATCTCATCTAATCATTTTTTATATATCT
GCATGAATCAAAATTTCGAAAAACAATTTCATAACATTTGCAAAAAAGGAATAATAAAAGAAATCACGTACATGTGTTAG
TTTATGTAACAAATATACAACTTTGGTCTCCATAAACAGGACCATTAATTACAATTGTTTAACAAATCAAGGGAAAAAAA
AACTGTACTGCGATCCCTTCTAAATTTACTTTCAAATGTGTAAAAATTTATCACATTGATGATCATCAAAATGCAATACT
TACTATACCAAACAAGTTAAATAGTATGAATCTTCTGCTTAACCCGCTTGTCTTTTAATCAGGCATATCTATAAAGTAAT
GTCTTTTTCTCACTTTAAATTCTATATTAGCAAGCTGGAAGTTATAATTTAATACAATTGTGTAAGACAAAAAAATGATC
AACAGAAGAGATAAGGCAAAGGATGGGCCCGAAACAAGCCTAATTTGATAACAAATCTAAATTTGATCCATTTCATAAGA
CTTCTAAACTTTTAGCCATCTGGGTAACATCATCAGTTGCAGTGTCATACTATCACTCAAATCCGATCCGAAGTTATATT
CTTCTACACGATATGTCACAAGTTTGAAATTAATGCTCCATATGATATTTCAGGACTATTATAAGTTATCAAGAACAATT
AAGAGAAAGCGAAAAGTAGTTAGTTAACCAATAAAAAAATAAAATTAAAGTAGATTGTAAAAGTTTAAAAAAAAAAGAGA
GGATCAAAACATGACGAGGTTATTCAATCAAGAGCATTCGAGTAAAATATTCTAGCAATAATTTGAAATCACATTATTAT
TATTGTTATTTTTAAATCCTTAGTCATATTATTTATGTGCCTTTTTGCCAATTAAGAAAATAGGTAAAAATTGTCAAAAA
AAATTTTTATTGATATACGGTTAAAAACAGGTTAAAATTCCAAAAAAAAAAAACACACCACAAAACTAATTGAAATGAGA
AAACAACTACAACTAAGAAAGCAAAAACTATAGAAGCAAGTTTACCACAATTTCAGCATACTTTCGAACGGTATACAAAC
TTCAAAAGTGTGCAGATTGTTGTTGGTTCTCCTTTGAAGATTTTTATCAATCTTCAAAAGAGAGAAAGAAAAGCTTGGTG
TTTCTAGAGATCTCTTCAAGTTCTTGTGAGAAAAGGCTCGAAAAATTGTGACAAATGCATCCAACAATTTGGTTTTAGTC
CATGTAATTATTCTCATATTCTCCAAAGGAAACAGTCAGTGCACACTTGTGCACTTCCCCTTCTCTTTGCAAACAACACA
AGAACTGGCCAACAGAAGTGTAGGCTAACATTCTCCTACACATAAACAATACGGGCAAAAGCCCAAACAAAAAGAAAGCC
CAATAACTTAAATGAAAAGCCCAATATGTAAACTTGGAATTTTTTTGACATCAGACTTCATCAAGTGACGAAAAAAACAA
AATTCTAATTTATAAATTTTAAACCATTTCTGTAGCAATTAAATAATTAACGAAGGTTCACCCAAACAAATCATATTTTA
ACTAATTTATAATAAGGTTTTCTTGAATTAATATTCCTTAGTTGCGCCGACAAATACACGAAATGAAAATATAAGTTTGT
TATAAATTTGACGGATTTTAAATTAATTCGATGCATAAAATTTTCCTTTTTTTTTGCTTAATTTTGTTTTTGTTTTCTTC
TCCAGTCAAAGAAAAGCTCTTTGCGCAACAAAATAACAGAAAACACAGAGACAAGTGAGAGAAACTACTAGAGAGAAGAA
TGTCAAGCTTTCTTGGTTCTACGTTAATGGAGGTTTCGAGTTTCTGTTGATTTCTTTTCAACCTCAAGTAAACTTCAAAT
CTCCTCCGTCTACTTCTGTATCTCTTCTTCTTCCTCCAAAAACCCTGAATTTCGCTCCCTCTGACCACCGTACTGACTTT
ACCGGCTCCATTCGGTGATCTACGGAGGTGATAGCTAGCT
>AT5G49390.2 | chr5:20020714-20023713 FORWARD LENGTH=3000
CTTTCTTCTATGAAATTGATTACGACATTACTGTGCCACGTCAGCCTCGCAATCCAGGTCAATTCGTGTCAATCCACACA
AACAAATAATTTCTTACAAAAATAGTAATGAAAAGGACGTAATCATGCATATCTAATTTATCTACATCTTATGGTGATTA
ATGATCGTATGTGTTTCTCTGTTTTTTTAATTAGACTGAAGAAATAGAAAGAAAAATATTTGAAAAAGTATACTAACAAG
TCCAATTGTGTTGAATAGATCTGAACAACCGATAAAGATGTAGTCAAATATAAAATCATTACAAATTTTATATGAAGAGA
TCGCATCTAATCATCCTCGAAACCGACAATTCAATCGGTTATTAATTATAACAAAAATAATTACTTCGAATCTCAATCCG
AATAATTGATGCATCTTATATATTGATATTGTGGTGGATAAAATAAACAAACAATCGCATTAATGATGAACGGCTATACC
TCTAGACAAACTTATACAAGTTGGAAGAAATTGAAGATAATTTTGGATCAAAAAAAGTTTGTGGTTTTGCTTGGAGGCAT
TGCCAACTAACAATATCTGTCTCCATGTATCTCTCTATTCATATCCTCATATGCAATTATGCATGTACATGTACGTATAC
ATTCATAGATATGCAGCATATGCTCTATATTGTATAGATCTTTAGCCCATAAGTTTCCTCCACATGAGACTAAACGTTGA
TTTTGATAATAAAAGCGTAATTCATCTTTCAGAAAATTATTGAAGCAATAATACTAATTGAATTTTTGAAAATCTAGTTA
GCTATCACCACTTATAGAGTTATAGTATATACTTCAATATTGTAATTATTATGACATAAAATTGTGTTCATTAAATTGGC
AACGTAACGTGACTTTGATGGAAGAATGCGTCTTCTTGTTTCCAACCTTCCAATGATATTAGACAGCTCTATCTCTATCT
TAACGACTCATTTTCTTTCTTTGGATTGTATCACCCTCTATCCACACAACTCATCTCATCTAATCATTTTTTATATATCT
GCATGAATCAAAATTTCGAAAAACAATTTCATAACATTTGCAAAAAAGGAATAATAAAAGAAATCACGTACATGTGTTAG
TTTATGTAACAAATATACAACTTTGGTCTCCATAAACAGGACCATTAATTACAATTGTTTAACAAATCAAGGGAAAAAAA
AACTGTACTGCGATCCCTTCTAAATTTACTTTCAAATGTGTAAAAATTTATCACATTGATGATCATCAAAATGCAATACT
TACTATACCAAACAAGTTAAATAGTATGAATCTTCTGCTTAACCCGCTTGTCTTTTAATCAGGCATATCTATAAAGTAAT
GTCTTTTTCTCACTTTAAATTCTATATTAGCAAGCTGGAAGTTATAATTTAATACAATTGTGTAAGACAAAAAAATGATC
AACAGAAGAGATAAGGCAAAGGATGGGCCCGAAACAAGCCTAATTTGATAACAAATCTAAATTTGATCCATTTCATAAGA
CTTCTAAACTTTTAGCCATCTGGGTAACATCATCAGTTGCAGTGTCATACTATCACTCAAATCCGATCCGAAGTTATATT
CTTCTACACGATATGTCACAAGTTTGAAATTAATGCTCCATATGATATTTCAGGACTATTATAAGTTATCAAGAACAATT
AAGAGAAAGCGAAAAGTAGTTAGTTAACCAATAAAAAAATAAAATTAAAGTAGATTGTAAAAGTTTAAAAAAAAAAGAGA
GGATCAAAACATGACGAGGTTATTCAATCAAGAGCATTCGAGTAAAATATTCTAGCAATAATTTGAAATCACATTATTAT
TATTGTTATTTTTAAATCCTTAGTCATATTATTTATGTGCCTTTTTGCCAATTAAGAAAATAGGTAAAAATTGTCAAAAA
AAATTTTTATTGATATACGGTTAAAAACAGGTTAAAATTCCAAAAAAAAAAAACACACCACAAAACTAATTGAAATGAGA
AAACAACTACAACTAAGAAAGCAAAAACTATAGAAGCAAGTTTACCACAATTTCAGCATACTTTCGAACGGTATACAAAC
TTCAAAAGTGTGCAGATTGTTGTTGGTTCTCCTTTGAAGATTTTTATCAATCTTCAAAAGAGAGAAAGAAAAGCTTGGTG
TTTCTAGAGATCTCTTCAAGTTCTTGTGAGAAAAGGCTCGAAAAATTGTGACAAATGCATCCAACAATTTGGTTTTAGTC
CATGTAATTATTCTCATATTCTCCAAAGGAAACAGTCAGTGCACACTTGTGCACTTCCCCTTCTCTTTGCAAACAACACA
AGAACTGGCCAACAGAAGTGTAGGCTAACATTCTCCTACACATAAACAATACGGGCAAAAGCCCAAACAAAAAGAAAGCC
CAATAACTTAAATGAAAAGCCCAATATGTAAACTTGGAATTTTTTTGACATCAGACTTCATCAAGTGACGAAAAAAACAA
AATTCTAATTTATAAATTTTAAACCATTTCTGTAGCAATTAAATAATTAACGAAGGTTCACCCAAACAAATCATATTTTA
ACTAATTTATAATAAGGTTTTCTTGAATTAATATTCCTTAGTTGCGCCGACAAATACACGAAATGAAAATATAAGTTTGT
TATAAATTTGACGGATTTTAAATTAATTCGATGCATAAAATTTTCCTTTTTTTTTGCTTAATTTTGTTTTTGTTTTCTTC
TCCAGTCAAAGAAAAGCTCTTTGCGCAACAAAATAACAGAAAACACAGAGACAAGTGAGAGAAACTACTAGAGAGAAGAA
TGTCAAGCTTTCTTGGTTCTACGTTAATGGAGGTTTCGAGTTTCTGTTGATTTCTTTTCAACCTCAAGTAAACTTCAAAT
CTCCTCCGTCTACTTCTGTATCTCTTCTTCTTCCTCCAAAAACCCTGAATTTCGCTCCCTCTGACCACCGTACTGACTTT
ACCGGCTCCATTCGGTGATCTACGGAGGTGATAGCTAGCT
>AT5G49400.1 | chr5:20028154-20031153 FORWARD LENGTH=3000
AAATAAGGTCTGATGGTTATAGTTGCACGTAACAATTAGCAGAAGAAAAATAATAAAAAATGTTTCTCACAGAGTAAGTT
TTTCTTGCCTTGTATTGATAGTTCTTCGATACATATCTGCTAGAATGGTTGGTATAAGATCCGTAATTCTTCTTTTTATT
GAACTACAATACATCTTGATTTCTATTAAGAGTTCTTTGATAAATTTTTCAATTTCGCAGCAAAGGATCATTTGGGATAT
TTTCTGTGAGAAGCATCTACCTGAATTAGTTGATTTCATAATGGCCTCATGTCCTGAAAGACCTGGCGATACATCTGAAG
GTGCATTCGTAAGAGTTGGCAGCCATCGTGGAACAAAGCCGGGAATCCTATTGCGCATTTGTGAATTGCTGTGCTCTTGC
GTTCAGCTGGATCCATCCAGGACAAAGTAACCTTTATGATGATTATCACATTATTTCTGTTTTAGTGTATCACTACAGTA
GCCATCTAATATTCTTGTGCATTTACTTCTCTTGTCTGCTACGTGCAGTTTTCTCCATAACAGTGTGATAGAAAAGGTTT
TGCTTCTCACTCGAAGAAAGGAAAAAACCCTAGTGGCTGCAGCTGTTCGATTTGTCCGCACTCTCCTCTCTGTCCATGTA
AGTAAAGTAGTCTTCGATCAGCATTTTTTCTTATAGGCTCATCTGTGCATTCTCTCTTGAGAATGAATTAGACAATTGAT
TCTATAATGGCTAGAAAATGTTCTCGGATGACAATAAGTCTTTAGGTAAGTTATGCAATTTCTAAAATATTGTTCTATTT
CAGAATGATAATGTCCAGAGTTACATTGTTGAGAACAACACGCTGAAACCGATTATCGAAGTTTTTGTTGCTAATCGTCA
TCGGGACAACCTGATGACTGCTGCTGTGTTGGAGCTTCTTGAGCACATACGCAAGGTTCCTATTATTTCATCCTTTTCTT
CACTGTTTCTTTGGGGTGTTCCTCTGTACATAATACATATTACTGTTTTGTGTGCAGGAATATGCAGTGTTGGTCAAATA
CGTAGGTGATACATTTTGGGACCAGCTAGCTCCATTTGAGAACCTGCGTTCCATCAAGGATTTGAAAACGAAATATGAGA
AGGTATCATTCTTCGATCTAACTTCTACTTTGAAAAGTTTTCCTAAACTATTCTTTGTTTAACAATGTGTCAATGTTGTC
TTAGGGACCAAAGAGCACCACTGATGATGAATCTGATATGAGACAAGATGGGCGTGCTCTGGATGAAAAAAAGCCAGCTT
CTGCTTCCAGTACACAGATGGAAGAAGCTGATCCCCATAATTCCAATGCCACAGCTGCAAGTTCTGCTTCTAGCACACAG
ATGGAAGATGCTGAGCCCTATAATCCTGATGTCACAGCTGCAAGTTCTACTTGTAGCACACAGATGGAAGTAGCTGAGCC
CTATAATCCTGGTGTCACCGCTGCAAGTTCTACTTCTAGCACACAGATGGAAGAAGCTGATCCCTATAATCCTGATGTCA
CAGCTGCAAGTTCTACTTCTATCACACCGATGGAAGTAGCTGAGCCCTATAATCCTGATGTCACAGCTGCAAGTTCTACT
TCTATCACACCGATGGAAGTAGCTGAGCCCTATAATCCTGGTGTCACAGCTGCAAGTTCTGTTTCTCCGAGGTATTTGTT
TCTGGTTTCTCTCGATAGAAATTCATTAGAAGCAACAAATATAGTTAATAGATTTGCTTTCTGTTTTCTATTAATCATAT
AGCAAGAGGTCTGGAGGTTTGGTTGATTATGAGGATGACGAAGATGAGCTAGAGAAGAGTAAAAGACAGAAGCTCAGTTC
AACAAGTGAAGGAAATAAGAACACCCCAGAACAAGGTGGTGAAGCTAAGGAACCTGGAGAACTCTAAGGAGCTAATGACG
ATAGCAATAGTTTAGATGAAGAAATTGACAGCAAGCAGATGTAAAGAGATGTTGAGATTAACATTCTTGACAATAGATAG
GATTTTTGAAGAATAGAAGAAACTGTGTATAGAGGGTTAAAATGATGCTTTTGAAGACAACTCGATGATCCGTGTAAATG
ACTATGCAATTGCATTTTGTAAATGAATCTTGTGTGAAAATGAAATTACAATTTCTTAAAGAGAGACTTGGAGGATTTCA
TCATACACCCGAGGATTTAAGATAATTTCAGGCAGGTGTTTCTGTGTATATATATCAGATTTTTTTGAAACAGGTAATGG
GTTGTTTTTGTTTGTAGATGTCTTGATAATTTCCGTTTCTCTTGATGTCCACATTTACCATTTACCTCTAATTGATATCA
TCAACTCAAGCGTTTTTACAAACACCAAAAAGCGCCTATTTGCATCATACAGTATAATTAAATAATTCAAAGTTCAAACG
ATGAAATTTCACACATATTCATATTATTTAATTCAATTTGATATATCTTCATAGAGAAACAATTTGTAATTTTAGGAAAA
AAAGGAAATAAAAAAGGAGTGAAGGACTTGAGAGAAAATAAGAAAAGAGTTTGTGAATAATCTTTTGTCTTTCTCTTTCG
TCTTCCTCGCTCTAACGCCGCCTTCTCACACTCTCAAATTGGCTCATCCATTCCAAGCACGCTCCTTCGATCTTCCTCTT
GGTACGCTCGTTTCTAATTGTAAGTTTTCTTCAACTCCTATTCCAACGTTTGTGTAGATCTTGTATTCGAGCAATTAGAT
CGATAAACCCTAGTTTCTCCGTGGATATTCTAGCAACTTCCCCTAGATTTCTCCGTATATAATCGTAAGGATTTAGAAAT
CGAATTATATTGTGATGTTTAGTTAACGAAAACCCAGTTTATTGAATCGTCTCCATCAAGTAGAATCCCTAATCTTAGAT
CCCCTGCTTAGGGTTTCGAAATTTGTCTATTTTGTTCAGCTTTATACTGATTCTATTTGTCCAATTTTGAAGATTTGATT
CTAAGTCTCTAGTATATTCTTTGTTATGCAATGCAGAAAC
>AT5G49410.2 | chr5:20029901-20032900 FORWARD LENGTH=3000
CTATTAATCATATAGCAAGAGGTCTGGAGGTTTGGTTGATTATGAGGATGACGAAGATGAGCTAGAGAAGAGTAAAAGAC
AGAAGCTCAGTTCAACAAGTGAAGGAAATAAGAACACCCCAGAACAAGGTGGTGAAGCTAAGGAACCTGGAGAACTCTAA
GGAGCTAATGACGATAGCAATAGTTTAGATGAAGAAATTGACAGCAAGCAGATGTAAAGAGATGTTGAGATTAACATTCT
TGACAATAGATAGGATTTTTGAAGAATAGAAGAAACTGTGTATAGAGGGTTAAAATGATGCTTTTGAAGACAACTCGATG
ATCCGTGTAAATGACTATGCAATTGCATTTTGTAAATGAATCTTGTGTGAAAATGAAATTACAATTTCTTAAAGAGAGAC
TTGGAGGATTTCATCATACACCCGAGGATTTAAGATAATTTCAGGCAGGTGTTTCTGTGTATATATATCAGATTTTTTTG
AAACAGGTAATGGGTTGTTTTTGTTTGTAGATGTCTTGATAATTTCCGTTTCTCTTGATGTCCACATTTACCATTTACCT
CTAATTGATATCATCAACTCAAGCGTTTTTACAAACACCAAAAAGCGCCTATTTGCATCATACAGTATAATTAAATAATT
CAAAGTTCAAACGATGAAATTTCACACATATTCATATTATTTAATTCAATTTGATATATCTTCATAGAGAAACAATTTGT
AATTTTAGGAAAAAAAGGAAATAAAAAAGGAGTGAAGGACTTGAGAGAAAATAAGAAAAGAGTTTGTGAATAATCTTTTG
TCTTTCTCTTTCGTCTTCCTCGCTCTAACGCCGCCTTCTCACACTCTCAAATTGGCTCATCCATTCCAAGCACGCTCCTT
CGATCTTCCTCTTGGTACGCTCGTTTCTAATTGTAAGTTTTCTTCAACTCCTATTCCAACGTTTGTGTAGATCTTGTATT
CGAGCAATTAGATCGATAAACCCTAGTTTCTCCGTGGATATTCTAGCAACTTCCCCTAGATTTCTCCGTATATAATCGTA
AGGATTTAGAAATCGAATTATATTGTGATGTTTAGTTAACGAAAACCCAGTTTATTGAATCGTCTCCATCAAGTAGAATC
CCTAATCTTAGATCCCCTGCTTAGGGTTTCGAAATTTGTCTATTTTGTTCAGCTTTATACTGATTCTATTTGTCCAATTT
TGAAGATTTGATTCTAAGTCTCTAGTATATTCTTTGTTATGCAATGCAGAAACATGTCTAATTCAAAGGACGAGAAATCA
CAAGATGCAGCTGATAGAATCAAGGCTGCAACACTCACTGCTGCTAAAGGTCTAAGCCGTACACAAGCGGAGAGAGCAGC
GGCTGCAGCAGCGAGAAACGTTAACGCTTATGGCCAGAAAGAAGAAGGTCCGAGTAGATGGCAGGAGAAAAGAGAATTAA
AGAGGCAGATGTATTTGATGAGTACTGAGAAAGCTGTCAGGCTTGGTGAAAGGAAAGATAAAACAATGTCAGCTTCAGCC
GTGGGAAGCAGTGCTTCGGCGGCTTCACAGTGTCAGAAATGTTTCCAAGCTGGGCATTGGACTTATGAGTGTAAGAATGA
AAGGGTTTATATCTCGAGGCCTTCGAGAACTCAGCAGCTTAAGAATCCTAAACTGAGAACGAAGCCTTCTGTTGATGATC
TTGATGGTAGTGATGATGATGATGAAGAAGAAAGGCCTGATGCAACTAATGGGAAAGCAGAAGTTGAGAAGCGATCTAAG
AAGAGTAAGCGAAAGCATAGGTCAAAGTCTGATTCTGAAAGTGATAGTGAAGCCTCTGTGTTTGAAACAGATAGTGATGG
CTCATCTGGAGAGAGTAGTTCAGAATACAGTTCATCGTCGGACTCAGAGGACGAAAGGAGGAGGAGAAGAAAGGCCAAGA
AGAGCAAGAAGAAGCAAAAGCAGAGGAAAGAAAGGCGAAGAAGGTACAGCTCTTCTTCATCGGAGTCATCTGAGTCAGAA
TCAGCTTCGGACTCAGATTCTGATGAAGATAGAAGCAGAAGAAAGAAGAAGAGCAAGAGGCACAGCAACAAGCGTCGTTG
AATTGGTTTTAGGAAATCGATAAGTGGATGAAAATTTTCATGCCTTAGAATCATTTTAAGCTTCTTAAAGGAAACTCACT
GCTATGTTACTTCTTTTTCTTCAAGTTCGATTTTTTCTTTTTGTCAGCCATTTATGGCTTTATGTTGTAACAAACTGATA
AATCTTTAGAATCTCCTCAAGTTTTCATAGCTCAATAGCTCCTTGGAGAATGTTGTAAACCTAAACGAAATACCTTTGTG
TTGTTATGATAGAGAGATTTTAGTGACTGTTGGTTATAGCATGCATATATTCGAAGGATGGAGGAGGTTTTTTGGCATTC
AATGGAAATTATCTATGTACTAGATACTCTGTAACAAAAAAATAATAACCACATCAATCCAATACTAATTGGAAAGTAAT
CAGTTCAAACAAAATTAAAATCATCCCCTGAAACATACAAATATGTGTAATAAAGTCAAGGGCTTCTTTTGTAAATATCC
GTAATTTATCTTCCAGAAATAGTTGCATTAATTATCTCTGTGACTCTGTCCCCAGTCTCCTTCCTCACAGACTGATCCCT
CTCTCTCCCAAAGTTGCATTAAGTTTTAAACTAGTACAAAGTCTAAGCTTGGAGCTTCCACTTTGTGTTCTCCTTGAAAA
GTTTTTACCTTTTTTCAATCTCTGTTGTTGATACACCTGTAAAGCTCATATTGCACACAAAGTGTTCGATAAAATGCCTA
GCCGAAACAAAAATTGCATATAACTGGTTTGTTTCTCACTCTCTATCCCTCAACTTCTTGAATTTTTTTTCGTAGGAATT
CTCTAGAGGTGTTATTTAGGAACATAACGGTTTAATCGTCTCCATTTCGTTGGTACTTTAATCATAACAGTTTTGGTTTT
GTGATCTTCATTTATAGCTTCTGAGAAAACAAGTGAAAGT
>AT5G49410.1 | chr5:20029901-20032900 FORWARD LENGTH=3000
CTATTAATCATATAGCAAGAGGTCTGGAGGTTTGGTTGATTATGAGGATGACGAAGATGAGCTAGAGAAGAGTAAAAGAC
AGAAGCTCAGTTCAACAAGTGAAGGAAATAAGAACACCCCAGAACAAGGTGGTGAAGCTAAGGAACCTGGAGAACTCTAA
GGAGCTAATGACGATAGCAATAGTTTAGATGAAGAAATTGACAGCAAGCAGATGTAAAGAGATGTTGAGATTAACATTCT
TGACAATAGATAGGATTTTTGAAGAATAGAAGAAACTGTGTATAGAGGGTTAAAATGATGCTTTTGAAGACAACTCGATG
ATCCGTGTAAATGACTATGCAATTGCATTTTGTAAATGAATCTTGTGTGAAAATGAAATTACAATTTCTTAAAGAGAGAC
TTGGAGGATTTCATCATACACCCGAGGATTTAAGATAATTTCAGGCAGGTGTTTCTGTGTATATATATCAGATTTTTTTG
AAACAGGTAATGGGTTGTTTTTGTTTGTAGATGTCTTGATAATTTCCGTTTCTCTTGATGTCCACATTTACCATTTACCT
CTAATTGATATCATCAACTCAAGCGTTTTTACAAACACCAAAAAGCGCCTATTTGCATCATACAGTATAATTAAATAATT
CAAAGTTCAAACGATGAAATTTCACACATATTCATATTATTTAATTCAATTTGATATATCTTCATAGAGAAACAATTTGT
AATTTTAGGAAAAAAAGGAAATAAAAAAGGAGTGAAGGACTTGAGAGAAAATAAGAAAAGAGTTTGTGAATAATCTTTTG
TCTTTCTCTTTCGTCTTCCTCGCTCTAACGCCGCCTTCTCACACTCTCAAATTGGCTCATCCATTCCAAGCACGCTCCTT
CGATCTTCCTCTTGGTACGCTCGTTTCTAATTGTAAGTTTTCTTCAACTCCTATTCCAACGTTTGTGTAGATCTTGTATT
CGAGCAATTAGATCGATAAACCCTAGTTTCTCCGTGGATATTCTAGCAACTTCCCCTAGATTTCTCCGTATATAATCGTA
AGGATTTAGAAATCGAATTATATTGTGATGTTTAGTTAACGAAAACCCAGTTTATTGAATCGTCTCCATCAAGTAGAATC
CCTAATCTTAGATCCCCTGCTTAGGGTTTCGAAATTTGTCTATTTTGTTCAGCTTTATACTGATTCTATTTGTCCAATTT
TGAAGATTTGATTCTAAGTCTCTAGTATATTCTTTGTTATGCAATGCAGAAACATGTCTAATTCAAAGGACGAGAAATCA
CAAGATGCAGCTGATAGAATCAAGGCTGCAACACTCACTGCTGCTAAAGGTCTAAGCCGTACACAAGCGGAGAGAGCAGC
GGCTGCAGCAGCGAGAAACGTTAACGCTTATGGCCAGAAAGAAGAAGGTCCGAGTAGATGGCAGGAGAAAAGAGAATTAA
AGAGGCAGATGTATTTGATGAGTACTGAGAAAGCTGTCAGGCTTGGTGAAAGGAAAGATAAAACAATGTCAGCTTCAGCC
GTGGGAAGCAGTGCTTCGGCGGCTTCACAGTGTCAGAAATGTTTCCAAGCTGGGCATTGGACTTATGAGTGTAAGAATGA
AAGGGTTTATATCTCGAGGCCTTCGAGAACTCAGCAGCTTAAGAATCCTAAACTGAGAACGAAGCCTTCTGTTGATGATC
TTGATGGTAGTGATGATGATGATGAAGAAGAAAGGCCTGATGCAACTAATGGGAAAGCAGAAGTTGAGAAGCGATCTAAG
AAGAGTAAGCGAAAGCATAGGTCAAAGTCTGATTCTGAAAGTGATAGTGAAGCCTCTGTGTTTGAAACAGATAGTGATGG
CTCATCTGGAGAGAGTAGTTCAGAATACAGTTCATCGTCGGACTCAGAGGACGAAAGGAGGAGGAGAAGAAAGGCCAAGA
AGAGCAAGAAGAAGCAAAAGCAGAGGAAAGAAAGGCGAAGAAGGTACAGCTCTTCTTCATCGGAGTCATCTGAGTCAGAA
TCAGCTTCGGACTCAGATTCTGATGAAGATAGAAGCAGAAGAAAGAAGAAGAGCAAGAGGCACAGCAACAAGCGTCGTTG
AATTGGTTTTAGGAAATCGATAAGTGGATGAAAATTTTCATGCCTTAGAATCATTTTAAGCTTCTTAAAGGAAACTCACT
GCTATGTTACTTCTTTTTCTTCAAGTTCGATTTTTTCTTTTTGTCAGCCATTTATGGCTTTATGTTGTAACAAACTGATA
AATCTTTAGAATCTCCTCAAGTTTTCATAGCTCAATAGCTCCTTGGAGAATGTTGTAAACCTAAACGAAATACCTTTGTG
TTGTTATGATAGAGAGATTTTAGTGACTGTTGGTTATAGCATGCATATATTCGAAGGATGGAGGAGGTTTTTTGGCATTC
AATGGAAATTATCTATGTACTAGATACTCTGTAACAAAAAAATAATAACCACATCAATCCAATACTAATTGGAAAGTAAT
CAGTTCAAACAAAATTAAAATCATCCCCTGAAACATACAAATATGTGTAATAAAGTCAAGGGCTTCTTTTGTAAATATCC
GTAATTTATCTTCCAGAAATAGTTGCATTAATTATCTCTGTGACTCTGTCCCCAGTCTCCTTCCTCACAGACTGATCCCT
CTCTCTCCCAAAGTTGCATTAAGTTTTAAACTAGTACAAAGTCTAAGCTTGGAGCTTCCACTTTGTGTTCTCCTTGAAAA
GTTTTTACCTTTTTTCAATCTCTGTTGTTGATACACCTGTAAAGCTCATATTGCACACAAAGTGTTCGATAAAATGCCTA
GCCGAAACAAAAATTGCATATAACTGGTTTGTTTCTCACTCTCTATCCCTCAACTTCTTGAATTTTTTTTCGTAGGAATT
CTCTAGAGGTGTTATTTAGGAACATAACGGTTTAATCGTCTCCATTTCGTTGGTACTTTAATCATAACAGTTTTGGTTTT
GTGATCTTCATTTATAGCTTCTGAGAAAACAAGTGAAAGT
>AT5G49420.1 | chr5:20036171-20039170 REVERSE LENGTH=3000
ATGGTTTTGAAGATGCTAAATGTGATTTGACATTGGACTGTCAAAAGGATGGTGTGGTTGGGACAGAGATATCTCTGCGA
AATGATTGTGTTCTGGAATTAAATCCTCAGATCTGTGATGCGCTCTCAATTGCTAATGATGTTCCTGTGTCACACTCACA
TCCTAAACGGATGTTTGATTTTGTCTATAGACGAAAGTCACGGAAGCATAAGAACAACTTAGACAGGGATGCTGCTCTTA
CTAAAGAAGTCAGTCCAGGTTCTTGTAGTCAGGATCATGGTAGTGGCTCTAAGTCCCATGAAGGTGCCTCTAATGGGTTC
CATGGGACTGAGTTGAATGGATTAGAGAAGTCGGAAGGCAGTTTGACCCACATCCAAGATAAAATAAGTGATTCACGTGG
AAACCAAAACTCTCAGGAAGAATTGAGATCCGCTTCTGGAGCAACACTTCGGTTGAGATCCACAAGAAATAGAAAGTCTA
CTTATCCCTTTAGTGAAACTAAACCTATTGAAACAAAGAAGCCTCAGCAGTTAATAGAAAATGTATCCTGGTTGACATTA
TCGATACATGAAGAGGGTTCTCGTTATATTCCACAAATGGGGGATGAAGTTGCGTATTTGCGACAGGTAAGTTTTGAGGG
TAATCTTATCTGTTGTTTCGTTTAGTCGACCTTTGGTATCAGTTCTCTTATCTGCGGCTGTTACTCTTATCTTTCAGGGG
CATCAAGAATACTTAAACTTTAGCTCCCTGAGGGAAGTGGCTCCTTGGACATCAATAAAAGGAGGAAATATAAAGGCTGT
AGAAATTTGTAAAGTGGAAAGTCTTGAATATGCAACTCTGCCTGGTTCTGGGGATAGCTGCTGCAAAATGATACTTAAGG
TCATCGATCCAAACTCCGAAGTGTTCAACAAAGCTTTCAAACTTACGTTGCCTGAAGTGGTGACGTTTCCAGATTTTCTT
GTGGAAAGAAGTCGGTATGAAGCAGCAATACAGAGGAACTGGACTTGCAGGGACAAGTGTAAAGTTTGGTGGAGAGACGA
AGGCGAAGAAGATGGTAGTTGGTGGGAAGGACGGATTCTAGCTGTGAAACCCAAATCACCTGATTTTCCTGATAGTCCGT
GGGAGAGGTACACAGTTAAGTACAAGAGTGACCCTGCCGAGACACATCTTCACAGTCCCTGGGAGCTTTTTGATGCAGAT
ACCAAGTGGGAGCAGCCTCACATTGATGATGAGCAACGAAACCGTTTGCTCTCGGCCTTAACAAAGTTAGAGACTTCAGA
CAAGAGAACCCAGGTATGTGATCCTAATGAATATAATATCTCATGGTGTTAAATCTAGCCTATCCTCCCCACCAAATTCA
GACTTCACCCAAAGAGCTTAGGCCCATGTTTACATTAGCTTAGTTGGTTTATAGATCACATTCTAAAGCTTAGTGGATTA
AGACACAACATTATCCCAAGAACTAACAATATTGATATAATGTGGGCTAATTTGTTTCAGGATTCTTTTGGCCTCCGAAA
ACTGAACCAGACCGTGGGAAATTCCAGCTACTCCAACAGGTAAATTTCTACAACCCTGGAAGAGTCTTTGGTGGAGCCAA
AGCTGACATGGTTTTGTTCTATGGATTCATTCTGCAGGTTCCCAGTTCCTTTGTCTCTTGAAGTAATCAGATCAAGGCTT
GAGAACAACTATTACCGAAGTGTGGAAGCATTACGACACGACGTATCAGTTATGTTGTCCAATGCAGAGACTTTCTTTGG
TCGAAATAAAAGTGTAGCAGCCAAAATCTCAAATCTCTCTAACTGGTTCGACCGGACGCTACCTTCTTCGTAGCTTATCA
TCGCGCCTATGTAGATAAACTGATGTTTTTTTTTCTCATGTTTCCAAATTATTTAGTTAGGTTTCCTGCAATTCTTTAAA
AACTCTGGTTCTAATGGCAGAAGAGAATTTTAGGGGATTTTTTTTCCTTCAGTTAGAAAATTTTAGGTTTAGGGTTTAGT
TGGAGATAATCTTTTTCTTTTTGAAATTGTATGTAAAGAGAAATTGGAGGAGAGGTCAAAAACGTTTGATGCTTTGGAAT
CATCTTCTGTTGACTGACCAACCCCAAATTTGAGAATCATTTCTTTTTCTGCTAATGGTACAACAACAGATGAAATTGTT
GACATTACATGTGCAAATATCCAGTCTACAATAGATGATCAAGACAAAAACAGTATAATTGCAAATATTTTTGACAAAAA
ATTGATGAATACTAAGAAACAACGTTTTTATAGAAAGTCTGGACGATTTGGTTGCTCTAGACAGTGGTAGTAAACTGAGT
GATAGATATTGCTAGGTGTTTTTGAAACACTGTCAAGGTTAAGCTCCAATGAAATCAGTCAGTGATTATATGTTGATGAC
CCTCTCTCAAGGTTTGTTCTATAGTCACCAATTACAATTGTTTCTTCTTGGTATTGATATTTTGAGTTTTGTGTGTTTAG
GATAGCTGATAGGCTTTTTTGTTAGTTTTATTTGATGGACTATTGTTTTTCAGTAGGTCTTTAACAAAGTTTTCTTCTGC
TACCAGGTCACCTTTGTCAACTCCATAGCCACATTTTAAGGAGTGAAGAACCAGAAAGAATGAACACGATAATGTGAAGA
ACCAGCTATATATTTGTTTGTCTCTCTCATAATAATCTGACAAAATTTTTTTTGTAGAATCTAGCAAAATAATATTTTTT
GAAAAATAAAAATATCTCCAAATAAATCTGAATCATAATACAATAACTAAAAATTATCAAAATAAAAATAAATAAGACTG
CACTAAAAAAGGATTCTGGTGGATAGTTGGGCTTAGCCCATACAAGATTACGGTCCATGTGGTTTAATCGGTTTAGGTGG
ATGATATTGATATGGGGTTTCGATATTTCCCTTATATATATGAGACTGAGAGATAGAAGAAGCCTTCACTTTTCAATTAT
CTTTCTCCACACTCAACAAAATTGAGAAAAATCAATCAGA
>AT5G49430.2 | chr5:20045455-20048454 REVERSE LENGTH=3000
TCTGTAGTGTGCTTTAATCCGTTCTTGTATTTTCTGTAACTTCTGTCAAAAATCTTAAAATGGTATAAAATTTAACTTTT
TACCAAAAAAAAAAAAAGTTTGCTTAACGCTTACATATGACGTATCTACGTGGATGATTTATGATTACAAGCTTTTGTAG
TTACATTTTCTTTAATTGTTATTTATCATATTTTTGTTAATTAATAATGTTGGATCTTTTTTTTCCAAACTAATAAAACT
TAGCAATATGTAGTATATATGCCATATAGAAATACATACTCCAAATTATTTTCTTTTCTGGTGTTAATTTTTTTTTTTTC
GAAAAAAAGAGAAAAGAGTTAAGTCTGTGTTAATTCTTTCTCTACTAACTTTAAAAGAGAGAGATCATGTTACAAAGAAT
AGAGAACATTGCGTAAATCTCTCCATCTCAAACTCTTCTTAGTTTATTATTACAAAGCCACTCTACATAATTGGGATGCA
AACGACAACGTTCATGTCTATAGATGGATAGAAGATAACATCATCGCTCATATTTAGTTAGGCAAAGTATTTTATTATAT
AGTTGAAAGAGTCTATTTAGAGTCCGACACGTGACAAATTTTCTAAAATATGTAATAAAGTTGCAACGCGTAACAACAAA
TCGATTAAATTTTGACTTATTTAAAATATTTTATATGTTATTGGAGTGTACAAGTTTTATAATTTTTTTTTCTTATATTT
TATCTTGTTATTTTAATAACATTACAAGCTATGAGATTAAAAATGCAGAAATCAATTTACATTTTGTTACTTTTCAAAGT
ACTAATTAAACAGAGTAAAATATTGATAAAAATTTGAAAGTTCCATAATCTTTTATTTTGCAGGATACCAGTCAAAAATG
GTAAGAATTTATCATTTCACTACATAGAATACCAATTCAAATATATAGCTCAAATTCCCCCCCCCCCCCAAAAAAATATA
GCTCAACATAAAGTTCACTACATAAATCCTTATTTTCTCAATATATCATTTTATATAATTTTTGTTCATTACTTTACATG
GTATAAATTTTATCGATTTATATTCAATTAGGTAATATAATCTTTTATTTTTAATAATATCATATTTAAAGCATGATGAT
ACGCGATATAATTTTTTGGATAAAAGTAAAGACGCGATATGATTATTATGTGTTCAACATAATGTACATAAGATAAAATT
TATTTAAATCTATTAATTTTTTTTATAAAATCAATTTGAATGTGTATGTGACATTGGGACATCATCTAGTTTATTTTGAA
ATATATGTAATTAGGTAGTATGAAACTCTTTTAGACAATAAAAGGTAGTATGAAACTCTTTCTGACTTTGGTTTTTAAAC
AACCCATATATGTCTCTTGTAAATTTACTTTCAAGGTTGGTTTGAACTCTTATTTCAGTGCAACTGGTTGGTTTTTGGTT
GGTTAGATTTTGTTTATTAAATGTCGGCCCATTAGTTAGATGGCAAAAACCATGGGCTTAGTAGAATTCTAATCTATAAG
TCCAAGCCTCTTTTTGATAAAAGAATAAATAGAAAAAAAATGTGGCTGCTGGGATTCGAGCCCAGGTCTCCACGGCCACA
ACGTGGAATTCTTACCACTAAACTACAGCCACTTTGTTGGTTTGAAGCATCAAGAAACAAATACAAAACAAAAACTATCT
GATGATAATGGGCCATGGCACGTGACCCATTGAATGAAATCAGCAAAACGCAGCGTTTTAGGTTCGAGTTCGTTTTTTTG
CGTTGTGCTCTGTTTCTTCCCTTCTCTCTCTATCCAGTGCGTTTCTCCACAATCCTTTCGCCTTCTTCTGCCGAAATTTT
GTCTTGCCCAAAAAACACTAAAAAACCGAATAACGCAAACTACTAAAAAGCTTCAACAAGATTGAAACTTTCTGCTTCTA
TTGATTCTAATCATCTCTCTTTCACAATACCCTAGTATCAATTTCTCCTTTTGACTCTCTCGGTTTCTAGAGATTATTTG
TCTTCCATCTTCAAATCCAAACCAAGCTTTAGAGGTTTCGACGACTCTCTAGCCGCCGCTTTTTCTTAAACAGAGAAGAC
TTCAAGAGGTTCGAGAAAGTTTTCTCTTTTTAATTGGGATTTTTTTTTTATTGTATAGAGGAACTGATGCTGGCATTGTG
CATGTGCTTTGTTCAATCCTGATTCTGTATTGAAATGTTTTGATTTAATTTGCGTTTGGATTCTTTGGTGATTAGAGATG
GGGCAATTCTAATTTAGGGTTTTTGTTTTTTTGATTGTTGCAGAGACAATGTGTTATGGTTTTGGACTTCTTTCGAAACA
ATCGTTTGCTCTGTGATCGTAGTTCTCCTTAGCTCACGCGGCATCACCGAGGTACACTTCCTAAGATCTCTTATTTTATT
TGAAAGTTAATTAGAATGTTTTGTACTGTTGTTCGTGGAATGTTTTGGCATGTATATGTATGTGTTGTGGGTTTAGGATA
TTTTAGTTAACTTTTGAAGTGTATTCAATGGAGTTCTTAATCTTGGTTACTTGAGTTATGTAGTTTTAAGTTCCCTTCTG
GTGCTAGAAATTATCCTTGTAATTGTCAAAGATTGTATTTTTTAACATTAGTGTAAGGATGGAGTAGACTGGTTTAAGCT
TTAGTACAAGGATTATATTCCGCCAATTTGTTCAGTTTTTCATTTATCCTATAGTGTTTTAGATAGTTTCCGTCGAAGAA
TTAATAGGAACTACTTGGTGTAGGTTTTAGTATGCTTGAAGCTTATGAGATGCATAGGTTTTGACGTTATTTGCAATCCC
TCTAGATTTCCACAGTTGTCTCACTGTAATTTTCCAGAGAGTAGAACTAACTGAAAAATCTCCCAGGATCTTATTTTCAC
TTCTCTTGTTGGTTGAAAGTATAATATCTTCATGATGTTTTTTTATTTTTCTATTCATGTTCTAGCTGTTGGATTTGCGT
TGATGATTAACGTCAGTGTCTGGCAAATTGACAGGGTCTT
>AT5G49430.1 | chr5:20045455-20048454 REVERSE LENGTH=3000
TCTGTAGTGTGCTTTAATCCGTTCTTGTATTTTCTGTAACTTCTGTCAAAAATCTTAAAATGGTATAAAATTTAACTTTT
TACCAAAAAAAAAAAAAGTTTGCTTAACGCTTACATATGACGTATCTACGTGGATGATTTATGATTACAAGCTTTTGTAG
TTACATTTTCTTTAATTGTTATTTATCATATTTTTGTTAATTAATAATGTTGGATCTTTTTTTTCCAAACTAATAAAACT
TAGCAATATGTAGTATATATGCCATATAGAAATACATACTCCAAATTATTTTCTTTTCTGGTGTTAATTTTTTTTTTTTC
GAAAAAAAGAGAAAAGAGTTAAGTCTGTGTTAATTCTTTCTCTACTAACTTTAAAAGAGAGAGATCATGTTACAAAGAAT
AGAGAACATTGCGTAAATCTCTCCATCTCAAACTCTTCTTAGTTTATTATTACAAAGCCACTCTACATAATTGGGATGCA
AACGACAACGTTCATGTCTATAGATGGATAGAAGATAACATCATCGCTCATATTTAGTTAGGCAAAGTATTTTATTATAT
AGTTGAAAGAGTCTATTTAGAGTCCGACACGTGACAAATTTTCTAAAATATGTAATAAAGTTGCAACGCGTAACAACAAA
TCGATTAAATTTTGACTTATTTAAAATATTTTATATGTTATTGGAGTGTACAAGTTTTATAATTTTTTTTTCTTATATTT
TATCTTGTTATTTTAATAACATTACAAGCTATGAGATTAAAAATGCAGAAATCAATTTACATTTTGTTACTTTTCAAAGT
ACTAATTAAACAGAGTAAAATATTGATAAAAATTTGAAAGTTCCATAATCTTTTATTTTGCAGGATACCAGTCAAAAATG
GTAAGAATTTATCATTTCACTACATAGAATACCAATTCAAATATATAGCTCAAATTCCCCCCCCCCCCCAAAAAAATATA
GCTCAACATAAAGTTCACTACATAAATCCTTATTTTCTCAATATATCATTTTATATAATTTTTGTTCATTACTTTACATG
GTATAAATTTTATCGATTTATATTCAATTAGGTAATATAATCTTTTATTTTTAATAATATCATATTTAAAGCATGATGAT
ACGCGATATAATTTTTTGGATAAAAGTAAAGACGCGATATGATTATTATGTGTTCAACATAATGTACATAAGATAAAATT
TATTTAAATCTATTAATTTTTTTTATAAAATCAATTTGAATGTGTATGTGACATTGGGACATCATCTAGTTTATTTTGAA
ATATATGTAATTAGGTAGTATGAAACTCTTTTAGACAATAAAAGGTAGTATGAAACTCTTTCTGACTTTGGTTTTTAAAC
AACCCATATATGTCTCTTGTAAATTTACTTTCAAGGTTGGTTTGAACTCTTATTTCAGTGCAACTGGTTGGTTTTTGGTT
GGTTAGATTTTGTTTATTAAATGTCGGCCCATTAGTTAGATGGCAAAAACCATGGGCTTAGTAGAATTCTAATCTATAAG
TCCAAGCCTCTTTTTGATAAAAGAATAAATAGAAAAAAAATGTGGCTGCTGGGATTCGAGCCCAGGTCTCCACGGCCACA
ACGTGGAATTCTTACCACTAAACTACAGCCACTTTGTTGGTTTGAAGCATCAAGAAACAAATACAAAACAAAAACTATCT
GATGATAATGGGCCATGGCACGTGACCCATTGAATGAAATCAGCAAAACGCAGCGTTTTAGGTTCGAGTTCGTTTTTTTG
CGTTGTGCTCTGTTTCTTCCCTTCTCTCTCTATCCAGTGCGTTTCTCCACAATCCTTTCGCCTTCTTCTGCCGAAATTTT
GTCTTGCCCAAAAAACACTAAAAAACCGAATAACGCAAACTACTAAAAAGCTTCAACAAGATTGAAACTTTCTGCTTCTA
TTGATTCTAATCATCTCTCTTTCACAATACCCTAGTATCAATTTCTCCTTTTGACTCTCTCGGTTTCTAGAGATTATTTG
TCTTCCATCTTCAAATCCAAACCAAGCTTTAGAGGTTTCGACGACTCTCTAGCCGCCGCTTTTTCTTAAACAGAGAAGAC
TTCAAGAGGTTCGAGAAAGTTTTCTCTTTTTAATTGGGATTTTTTTTTTATTGTATAGAGGAACTGATGCTGGCATTGTG
CATGTGCTTTGTTCAATCCTGATTCTGTATTGAAATGTTTTGATTTAATTTGCGTTTGGATTCTTTGGTGATTAGAGATG
GGGCAATTCTAATTTAGGGTTTTTGTTTTTTTGATTGTTGCAGAGACAATGTGTTATGGTTTTGGACTTCTTTCGAAACA
ATCGTTTGCTCTGTGATCGTAGTTCTCCTTAGCTCACGCGGCATCACCGAGGTACACTTCCTAAGATCTCTTATTTTATT
TGAAAGTTAATTAGAATGTTTTGTACTGTTGTTCGTGGAATGTTTTGGCATGTATATGTATGTGTTGTGGGTTTAGGATA
TTTTAGTTAACTTTTGAAGTGTATTCAATGGAGTTCTTAATCTTGGTTACTTGAGTTATGTAGTTTTAAGTTCCCTTCTG
GTGCTAGAAATTATCCTTGTAATTGTCAAAGATTGTATTTTTTAACATTAGTGTAAGGATGGAGTAGACTGGTTTAAGCT
TTAGTACAAGGATTATATTCCGCCAATTTGTTCAGTTTTTCATTTATCCTATAGTGTTTTAGATAGTTTCCGTCGAAGAA
TTAATAGGAACTACTTGGTGTAGGTTTTAGTATGCTTGAAGCTTATGAGATGCATAGGTTTTGACGTTATTTGCAATCCC
TCTAGATTTCCACAGTTGTCTCACTGTAATTTTCCAGAGAGTAGAACTAACTGAAAAATCTCCCAGGATCTTATTTTCAC
TTCTCTTGTTGGTTGAAAGTATAATATCTTCATGATGTTTTTTTATTTTTCTATTCATGTTCTAGCTGTTGGATTTGCGT
TGATGATTAACGTCAGTGTCTGGCAAATTGACAGGGTCTT
>AT5G49440.1 | chr5:20045918-20048917 FORWARD LENGTH=3000
AACTCAAGTAACCAAGATTAAGAACTCCATTGAATACACTTCAAAAGTTAACTAAAATATCCTAAACCCACAACACATAC
ATATACATGCCAAAACATTCCACGAACAACAGTACAAAACATTCTAATTAACTTTCAAATAAAATAAGAGATCTTAGGAA
GTGTACCTCGGTGATGCCGCGTGAGCTAAGGAGAACTACGATCACAGAGCAAACGATTGTTTCGAAAGAAGTCCAAAACC
ATAACACATTGTCTCTGCAACAATCAAAAAAACAAAAACCCTAAATTAGAATTGCCCCATCTCTAATCACCAAAGAATCC
AAACGCAAATTAAATCAAAACATTTCAATACAGAATCAGGATTGAACAAAGCACATGCACAATGCCAGCATCAGTTCCTC
TATACAATAAAAAAAAAATCCCAATTAAAAAGAGAAAACTTTCTCGAACCTCTTGAAGTCTTCTCTGTTTAAGAAAAAGC
GGCGGCTAGAGAGTCGTCGAAACCTCTAAAGCTTGGTTTGGATTTGAAGATGGAAGACAAATAATCTCTAGAAACCGAGA
GAGTCAAAAGGAGAAATTGATACTAGGGTATTGTGAAAGAGAGATGATTAGAATCAATAGAAGCAGAAAGTTTCAATCTT
GTTGAAGCTTTTTAGTAGTTTGCGTTATTCGGTTTTTTAGTGTTTTTTGGGCAAGACAAAATTTCGGCAGAAGAAGGCGA
AAGGATTGTGGAGAAACGCACTGGATAGAGAGAGAAGGGAAGAAACAGAGCACAACGCAAAAAAACGAACTCGAACCTAA
AACGCTGCGTTTTGCTGATTTCATTCAATGGGTCACGTGCCATGGCCCATTATCATCAGATAGTTTTTGTTTTGTATTTG
TTTCTTGATGCTTCAAACCAACAAAGTGGCTGTAGTTTAGTGGTAAGAATTCCACGTTGTGGCCGTGGAGACCTGGGCTC
GAATCCCAGCAGCCACATTTTTTTTCTATTTATTCTTTTATCAAAAAGAGGCTTGGACTTATAGATTAGAATTCTACTAA
GCCCATGGTTTTTGCCATCTAACTAATGGGCCGACATTTAATAAACAAAATCTAACCAACCAAAAACCAACCAGTTGCAC
TGAAATAAGAGTTCAAACCAACCTTGAAAGTAAATTTACAAGAGACATATATGGGTTGTTTAAAAACCAAAGTCAGAAAG
AGTTTCATACTACCTTTTATTGTCTAAAAGAGTTTCATACTACCTAATTACATATATTTCAAAATAAACTAGATGATGTC
CCAATGTCACATACACATTCAAATTGATTTTATAAAAAAAATTAATAGATTTAAATAAATTTTATCTTATGTACATTATG
TTGAACACATAATAATCATATCGCGTCTTTACTTTTATCCAAAAAATTATATCGCGTATCATCATGCTTTAAATATGATA
TTATTAAAAATAAAAGATTATATTACCTAATTGAATATAAATCGATAAAATTTATACCATGTAAAGTAATGAACAAAAAT
TATATAAAATGATATATTGAGAAAATAAGGATTTATGTAGTGAACTTTATGTTGAGCTATATTTTTTTGGGGGGGGGGGG
GAATTTGAGCTATATATTTGAATTGGTATTCTATGTAGTGAAATGATAAATTCTTACCATTTTTGACTGGTATCCTGCAA
AATAAAAGATTATGGAACTTTCAAATTTTTATCAATATTTTACTCTGTTTAATTAGTACTTTGAAAAGTAACAAAATGTA
AATTGATTTCTGCATTTTTAATCTCATAGCTTGTAATGTTATTAAAATAACAAGATAAAATATAAGAAAAAAAAATTATA
AAACTTGTACACTCCAATAACATATAAAATATTTTAAATAAGTCAAAATTTAATCGATTTGTTGTTACGCGTTGCAACTT
TATTACATATTTTAGAAAATTTGTCACGTGTCGGACTCTAAATAGACTCTTTCAACTATATAATAAAATACTTTGCCTAA
CTAAATATGAGCGATGATGTTATCTTCTATCCATCTATAGACATGAACGTTGTCGTTTGCATCCCAATTATGTAGAGTGG
CTTTGTAATAATAAACTAAGAAGAGTTTGAGATGGAGAGATTTACGCAATGTTCTCTATTCTTTGTAACATGATCTCTCT
CTTTTAAAGTTAGTAGAGAAAGAATTAACACAGACTTAACTCTTTTCTCTTTTTTTCGAAAAAAAAAAAATTAACACCAG
AAAAGAAAATAATTTGGAGTATGTATTTCTATATGGCATATATACTACATATTGCTAAGTTTTATTAGTTTGGAAAAAAA
AGATCCAACATTATTAATTAACAAAAATATGATAAATAACAATTAAAGAAAATGTAACTACAAAAGCTTGTAATCATAAA
TCATCCACGTAGATACGTCATATGTAAGCGTTAAGCAAACTTTTTTTTTTTTTGGTAAAAAGTTAAATTTTATACCATTT
TAAGATTTTTGACAGAAGTTACAGAAAATACAAGAACGGATTAAAGCACACTACAGAAAATTAAAAACAACATTACTACT
CAAAAAACTTCGGATTGCAGCTGAGTAATTATGACTAAGTTGCGAAGGGAAACACCGATTTCAAGTCCGCGAAACTTGGA
AATTTGCGTGATTGCCACAATACCGAAGTATTGGAATCCTCATCGTTGTTGCCACGAGCTCAACTATCTGAGATCCGTCC
ACAAACCTCGAGATAGGTGCCTACAGATTCTCAAAGAACTAACGCAAAAACGTAAAGACAACCGCGGACTTCTACACTAA
CTCGTTGAGTTAGTGATGCCACTTAGACCTATCCGCCGCCTCTATTCAACCCTCGGTGAACATAGCCATAACACCCAAAG
GCTCACCTTCACCAAATGAACCAACACCGACAACACCATGAACAACAAAACTCCACCTGAAAGCAAACCAGAGATGAAGC
AAAAGGGACGAAACCCAATGGACACAGAGAATCCATACCC
>AT5G49450.1 | chr5:20049145-20052144 FORWARD LENGTH=3000
TCACCGTTGTGCCCAAATCAAAGAAGAACGACGATGTCTGAAGAAACATGGCGATGCACCACCAATTTATCAGATCTGGA
AGATGGTCCCGTCGATAGGAGCCGCACAACCGCTACAGTCGTCTCATCAAAGCCACTGCCTTAAACGGAGAGAGACACGC
CGCACGTCCTTTGCTCCGTGCGTGACCACTCGCCGCATACCACCAACAAGAGACGAAGAGCAAGCCAGATTTGAACACCA
CCGGAGCTTCAAAGGAGAGGCAGAGGAGATAAGAGAGAGGAAAGGAGAAGAGGGAGAAGCCCTCTCCGGCCACCGGTGAG
AAGCACCGTGACCGGAGAGGCACAGATCTAGATTTGGTTTTGGTTTACTGTAGCGTCGTTCTCGCTTAATCAATCGCCGC
GCGTGATCTTCTTTAAATACTTGAGTGTATATATGTTCCGCGTTAAGCAAACTTCTCACTCTGTTTATCAGATGTCATCC
ATAGAAATTGTCTAACAAATTGGATGATGTAATCATCATCATCATCATCATCATGAATCGTGATAACTACGAGAATATAC
TAATTGTCGGATCAGCAATTATCTATATTGAACCCATTAAAAGATTATAAATGTCTGTATACAAAGAAGTCGAAGACGAT
AAATCATATATATATATTCTGTACACATAGGTATTTGCTATAACGTTAGAAGGATTATAAAATTCTATATTTGAAACACT
TGATTGACTTTCTAGAGCACACACAAAACTACTGTTAAAACAAAGAAAACAAAAATAAGAATGCAAACTTTCTTAATACG
ATAAACAGGAGCAAATGTTTTTATTTGTTAAACTTGATTTAGTTCACGTTCTTAGATAAATGTGTTAGAATTTGAGAAGT
TTTATTTCTGTTTTGTACTTGTCTTCTTAAAATTAGATATAGGGTTCAAAAAAAAAACTTGCATGTTTATTCTATCATTT
AGTTTATACACATACATTTTAAACTATAAATTAGGATTCTAATATGACAACAACACTTTTAAAACAAACCACTAAGTTTC
AACCACAATTTGGAACTAATAATTAAAAAAATAATTAAGAAAGTTGATAGAGAAATATCAATGGCAAAAAAAAGAGAAAC
TACAACACTCCCTAAAACCCAAAACATTAAATTTCAATATATCATGTATATGATTACAAATTTAACAAATTTCATAAAAA
AAACAAAGAAATATGTAACCAGTAGTTTAAACAATAATGGTGGTAATAGTCAATTGGTTAAACCTATTTAACTCCACATT
TTCTACTGGAGTTTGACTTTATTAAATCACGTTATTTGGATAATAGTTAGGGATTATCTATAGATCAGATCTTATTAATG
AAAATATGTCAAACAAAAATAATAATAAATTTGTTATCTAAATAAAACTTTTAATATACTTTACCACGTTATAAACACTT
AAAATAAAATAACAATTAACAGCAATTTACATGTAGATTTCTGCATTAGTTTTTTCATTTTTTTCTAGTTTGTTCAAAAC
CTCAAATATCAAGATTGACTCAGACCCGAACAAAAGGTCCGTAGAACCTAAACAAATTTCTAAAACTAGCCAACCAATGA
AGTGCATCTACTTTTTTTTTATGAAAAATAATTATATTGAAGTATTTTATTTATCTGATAAATAAATAATGATATATAGT
TTATCGGTGAGCAGATAAGGATCGTGTATTTTCAAGTATTATATTAATTAATAAATTATCGCCCATCTTCTATTGTTTTG
TATTTTCATTTGAAAAGAAAGCAGGGCTGGCTTATCAATATATACAGTCTCTTTCTTTTAGTTTACTAAAATCATTTCAG
ATAAGACCCACACAAAAGTAATATCAAATGGAATTTTGCTTTCAACATGGATAATTTTCTTTAATAATAAAATTGTCAAC
CATGTTAAGCGTAATCTCTAAATCCCCAAAATTAAAAACACTAAAAATAGTCGGTCATTGCTCCACGTTTAACCTGTCCA
ATTCCAAAAGAACTTCGTGTTTCATTGACGATATAGTTTACGTACGTATGATTCTTTCTAAATGAGGTATTTTTGTCCCA
TTAGCAATTTAAAATTTAAAATGGTTGTGTAACTTTTTGAAATGCTTAGTAGTTAAAACCGAACTAAGAAGAAATAATGA
TCGGAACGTGTTTATGTCAGCTAATGCATTACCCACTGACATTAACTGATCCAGTTTACTGATTTTAGACAATCATACTC
TATTTTTACTGGAGTTGCAGAAAAAGGGACTTACAAAACGATGAATTAAATTTGGACAAGTATATATACATAATTAGAAG
GTTATAGAATCTAGTTTTCGTAGGATATTTCTTGAATTATCCTACGAGTGTGACAACTAAATGCACAACAAAACAACAAT
TTAAATGCTAAAAAGCAAAAATAGTAATTACTGGTCACCTATTAAGGAACAACACCAACACCTATTTAGCTGTTATGTCC
TAATAAAAATAAAATAAAATAAAAACAATAAACCAAAAAAGTAAAAAATAAAAATGTTTGACTAAAATTCTCTTTCTTTT
CCGATTCGTCATTCGATGAATCTTCCTTTCTTATACAATTTGGATAATCTTTTCTAATGTAAAAATTCGAGATTTTTTTT
TATAATGTTAAATCTATAAATAAGAGCAACCTAAAACGAACAACTTCTCCCACTTTCCTTATTTTCGATCTTATCCTTAT
CTTCTTCCTTGTTCTATTTCTCTTCTAACTAATCTCTTCTCTTCTCTTAAAATCAAACGTAATCATAAATAAAGATCTTC
TTGTTTAATTTCTCTTGATCCTCGCAAAATCACAGATTCTTGAAATTCTTTTTTCTTGTCTTGAAATTCTTGAGTTCTTG
AGTTATGAAAAGACAATGGACAGAGTTATGAAATGATAAATCTCAACCAATTCCTTGTTTATCATTCTATATCAGTTGTG
ATTCTTCATTGGTTTTACGTTATCTCTTGAACAAAAAAAC
>AT5G49460.2 | chr5:20052048-20055047 FORWARD LENGTH=3000
AGTTATGAAATGATAAATCTCAACCAATTCCTTGTTTATCATTCTATATCAGTTGTGATTCTTCATTGGTTTTACGTTAT
CTCTTGAACAAAAAAACATGGCAAACGCAGAGAAGACAAGTTCAGGTTCCGACATAGATGAGAAGAAAAGAAAACGCAAG
TTATCAAACCGCGAATCTGCAAGGAGGTCGCGTTTGAAGAAACAGAAGTTAATGGAAGACACGATTCATGAGATCTCCAG
TCTTGAACGACGAATCAAAGAGAACAGTGAGAGATGTCGAGCTGTAAAACAGAGGCTTGACTCGGTCGAAACGGAGAACG
CGGGTCTTAGATCGGAGAAGATTTGGCTCTCGAGTTACGTTAGCGATTTAGAGAATATGATTGCTACGACGAGTTTAACG
CTGACGCAGAGTGGTGGTGGCGATTGTGTCGACGATCAGAACGCAAACGCGGGAATAGCGGTTGGAGATTGTAGACGTAC
ACCGTGGAAATTGAGTTGTGGTTCTCTACAACCAATGGCGTCCTTTAAGACATGAGATTTGTGTATTAGTGTGTGTTTTA
CTTTGGTCATTTTATAGTTTTTGTAATCTTTTTATATCGAATTGTTTCTTCTCATTACTTTCTGAATTCTGATACAATTG
CATATCTTATTGTTTTCAACATTTTCATTTAACGTTATATGATTTTCGGTGGTTAACCCGAAAGAAAAAAAAAAAGTTTT
TTTGGTACCTTGCATGTAAATGGCAGAACTGATGAAGTAATCAAAATTGAAGCAAAAAGTGGGGAAGTAGTATATGTTCT
GGTCATAATTGAGTATTACCGATAAAAATTGCTTTGGTAACACGATAACAATTTTTTGTGTCAAATTTTTCAATTTTATG
AATAATTCAAAATAATATAGGGCTTGAATGGTATGTGTCTTATTTGCATGTTCATGTGTTTCAAAACGTGATTTTGCCGA
GTGTATACCATTCACAATAATAACCACGGAGTGATAAACCGTGAAAATTAATAAGCTATTTTCCAATCTATTTCGCATGT
GTTAAATGTATAACTAACTAGTTTAGACAAAGTCATTTATTAAGTAGCTTTTTGGCGTGTTAAGTTTATTCCGTTTTGAA
TTTTGTCGTCCTGGTGATTCCGCTATTGTATTGTTCAGTTATTCAACTAATGTACCAGTCAAGTCTTTACCCCTTAGTTT
AGAGTTTTCTCGTTTTGATGGGTTTGATTGGTATGTGAGATGGATAGCTGAACAATAGAATAACTAAATAATGGTTAGCT
GAATGAAATGAACTAAAGAAAGTTTATGTAGAATGATTATAAATTGCTAAAAAAAACTAGTTATTGTAGATTAATCACGT
TTCTTAGTTATAATTTTTAATACGCTAGTGCTATATAATGGAATCATTTTTTTAAACATGAAAACGTTAAAACTTGATAA
AATTTTGAAAGGTAAAAATAGCGGAATCACGTTTTAAAAACGTGACCACGTGAACTGGTATACGGTAAACCATTCAAGCC
CATAGATTAATGAAAATGTGATAATTATAAGATTTTTCTATCTTTTTCAACATGGAGTATTCTAAACGCGTAGGAGTTTA
ATTGATTTTAAGTGATTTATTTGTCTATAAATGTTATATATATATTCGATGTATAGAACAATAGATGAACTATCATAAAC
CATAAAATTCAATGATTTCAAATATGATCGAGGTGATTTTTTAGCTCTAGTGATATGTCTATCAATTTCAAGAAAAATCG
CCTCCTTAAACTGAAACAATTCGTAGAGCATATCCGTTCTTTGTAGGAGTATGAAATATGCAACCACAAGTCCACAGCAA
TGGTCAGGAATGAAATATGCGACCACAAGTCCACAGCAATGGTCAGGAAACCTCACAACGGCATAAGTTTATCTTCCCGA
TAATTCTTTTCGCTCAGAAAATAGACCATATGACAAGTCACAAAACAAAAAGTCCGTAAGACATAGTCTTAGTATGATAA
CGTTCTAGATCAAGCAAGAGAAAGTGACATAAGTATGCATATATTCGTGTAGAGCTCATCTATATATGCACAATAAATCT
TTATCACTTTACTTCAATATATACGAACATAAGTTTTATTGCACAATTGATTAACCACTTTCACTTCCATAAGAAAGTAT
AAGCCAAAAAAAGAGTCCTCCTCTCTTTCTATCATTCTCTCCAAGTATTCATTAGTCATGTTTCTTTACATTTATTTATG
TTTGTGATTAGGAAGAAATTATAACACGTTCTAACTTTTAAAATACTTCAAAAACACATTAAACAATGTTTTGATGAATG
CGTGATTCACAATCTTCAAAAAATATTGCTGAATCTTGAAGACAAAACAGCCTATTCATTAACACCACCAGCAAGGACGA
CATGTTAACGACCAAAATTGCAATAAAATAAAACAAAAGATGTTACAAAAACAAATTTGTAATAAAAAAAAACTGTTAGG
TGTTTCTCTTTGTCAATGTAAGATAGAGAAATCAATTTTGGGTAGAAAGAAGTTGTGAACTAACTACCTACCAATAAGCC
ACATGACTGTGAGAAGCTTTTGTTTCCCTCCCATTTCTCTATATTAATGGTGCTTCCTCTCTAAACCATTCCTCTCTCTT
TCTCTCTACCACCATTTATTCTCTCCTTAATCACTGACTCGACTCGGGTCGTGACCAGGTCTGTTCTCTTCTAACAATTC
GTAACTTTTTTTCTTAGATCTGTCTTGATTCCGATTCGTGTTTTTGATACCAAAGTTTCGATATTTACGAGGAGGGTTGC
GTAAAAATCGGAACTTTTTTTCTTTCTCAATCCCAGATTCGTTAATGGAGTAATGAGATCTGTTTGTTAGTGATTATCGA
ATTAGTGTAATGTTGCCTAATTTCGAATTCGACATTGAGATAGGAACAATTTATAGCTTGTGGATCTGATCATTGTCTCT
CTTTTGTTTGTTGTGATTCTCAGTTTTTTCTATCTGAGCT
>AT5G49460.1 | chr5:20052048-20055047 FORWARD LENGTH=3000
AGTTATGAAATGATAAATCTCAACCAATTCCTTGTTTATCATTCTATATCAGTTGTGATTCTTCATTGGTTTTACGTTAT
CTCTTGAACAAAAAAACATGGCAAACGCAGAGAAGACAAGTTCAGGTTCCGACATAGATGAGAAGAAAAGAAAACGCAAG
TTATCAAACCGCGAATCTGCAAGGAGGTCGCGTTTGAAGAAACAGAAGTTAATGGAAGACACGATTCATGAGATCTCCAG
TCTTGAACGACGAATCAAAGAGAACAGTGAGAGATGTCGAGCTGTAAAACAGAGGCTTGACTCGGTCGAAACGGAGAACG
CGGGTCTTAGATCGGAGAAGATTTGGCTCTCGAGTTACGTTAGCGATTTAGAGAATATGATTGCTACGACGAGTTTAACG
CTGACGCAGAGTGGTGGTGGCGATTGTGTCGACGATCAGAACGCAAACGCGGGAATAGCGGTTGGAGATTGTAGACGTAC
ACCGTGGAAATTGAGTTGTGGTTCTCTACAACCAATGGCGTCCTTTAAGACATGAGATTTGTGTATTAGTGTGTGTTTTA
CTTTGGTCATTTTATAGTTTTTGTAATCTTTTTATATCGAATTGTTTCTTCTCATTACTTTCTGAATTCTGATACAATTG
CATATCTTATTGTTTTCAACATTTTCATTTAACGTTATATGATTTTCGGTGGTTAACCCGAAAGAAAAAAAAAAAGTTTT
TTTGGTACCTTGCATGTAAATGGCAGAACTGATGAAGTAATCAAAATTGAAGCAAAAAGTGGGGAAGTAGTATATGTTCT
GGTCATAATTGAGTATTACCGATAAAAATTGCTTTGGTAACACGATAACAATTTTTTGTGTCAAATTTTTCAATTTTATG
AATAATTCAAAATAATATAGGGCTTGAATGGTATGTGTCTTATTTGCATGTTCATGTGTTTCAAAACGTGATTTTGCCGA
GTGTATACCATTCACAATAATAACCACGGAGTGATAAACCGTGAAAATTAATAAGCTATTTTCCAATCTATTTCGCATGT
GTTAAATGTATAACTAACTAGTTTAGACAAAGTCATTTATTAAGTAGCTTTTTGGCGTGTTAAGTTTATTCCGTTTTGAA
TTTTGTCGTCCTGGTGATTCCGCTATTGTATTGTTCAGTTATTCAACTAATGTACCAGTCAAGTCTTTACCCCTTAGTTT
AGAGTTTTCTCGTTTTGATGGGTTTGATTGGTATGTGAGATGGATAGCTGAACAATAGAATAACTAAATAATGGTTAGCT
GAATGAAATGAACTAAAGAAAGTTTATGTAGAATGATTATAAATTGCTAAAAAAAACTAGTTATTGTAGATTAATCACGT
TTCTTAGTTATAATTTTTAATACGCTAGTGCTATATAATGGAATCATTTTTTTAAACATGAAAACGTTAAAACTTGATAA
AATTTTGAAAGGTAAAAATAGCGGAATCACGTTTTAAAAACGTGACCACGTGAACTGGTATACGGTAAACCATTCAAGCC
CATAGATTAATGAAAATGTGATAATTATAAGATTTTTCTATCTTTTTCAACATGGAGTATTCTAAACGCGTAGGAGTTTA
ATTGATTTTAAGTGATTTATTTGTCTATAAATGTTATATATATATTCGATGTATAGAACAATAGATGAACTATCATAAAC
CATAAAATTCAATGATTTCAAATATGATCGAGGTGATTTTTTAGCTCTAGTGATATGTCTATCAATTTCAAGAAAAATCG
CCTCCTTAAACTGAAACAATTCGTAGAGCATATCCGTTCTTTGTAGGAGTATGAAATATGCAACCACAAGTCCACAGCAA
TGGTCAGGAATGAAATATGCGACCACAAGTCCACAGCAATGGTCAGGAAACCTCACAACGGCATAAGTTTATCTTCCCGA
TAATTCTTTTCGCTCAGAAAATAGACCATATGACAAGTCACAAAACAAAAAGTCCGTAAGACATAGTCTTAGTATGATAA
CGTTCTAGATCAAGCAAGAGAAAGTGACATAAGTATGCATATATTCGTGTAGAGCTCATCTATATATGCACAATAAATCT
TTATCACTTTACTTCAATATATACGAACATAAGTTTTATTGCACAATTGATTAACCACTTTCACTTCCATAAGAAAGTAT
AAGCCAAAAAAAGAGTCCTCCTCTCTTTCTATCATTCTCTCCAAGTATTCATTAGTCATGTTTCTTTACATTTATTTATG
TTTGTGATTAGGAAGAAATTATAACACGTTCTAACTTTTAAAATACTTCAAAAACACATTAAACAATGTTTTGATGAATG
CGTGATTCACAATCTTCAAAAAATATTGCTGAATCTTGAAGACAAAACAGCCTATTCATTAACACCACCAGCAAGGACGA
CATGTTAACGACCAAAATTGCAATAAAATAAAACAAAAGATGTTACAAAAACAAATTTGTAATAAAAAAAAACTGTTAGG
TGTTTCTCTTTGTCAATGTAAGATAGAGAAATCAATTTTGGGTAGAAAGAAGTTGTGAACTAACTACCTACCAATAAGCC
ACATGACTGTGAGAAGCTTTTGTTTCCCTCCCATTTCTCTATATTAATGGTGCTTCCTCTCTAAACCATTCCTCTCTCTT
TCTCTCTACCACCATTTATTCTCTCCTTAATCACTGACTCGACTCGGGTCGTGACCAGGTCTGTTCTCTTCTAACAATTC
GTAACTTTTTTTCTTAGATCTGTCTTGATTCCGATTCGTGTTTTTGATACCAAAGTTTCGATATTTACGAGGAGGGTTGC
GTAAAAATCGGAACTTTTTTTCTTTCTCAATCCCAGATTCGTTAATGGAGTAATGAGATCTGTTTGTTAGTGATTATCGA
ATTAGTGTAATGTTGCCTAATTTCGAATTCGACATTGAGATAGGAACAATTTATAGCTTGTGGATCTGATCATTGTCTCT
CTTTTGTTTGTTGTGATTCTCAGTTTTTTCTATCTGAGCT
>AT5G49470.6 | chr5:20060616-20063615 FORWARD LENGTH=3000
CTTGAGATCCTATGATACTCCAATATTTCTGGAAGAAAAAACCAGTAAAACCATCAGCTCCCGGAGCACTAGAGCTTCTT
ATCCCAAAAACTGCCTCTCTCACTTCATTCTTAGAGACTGAAGCTGTAAGCACTGTATTCATTCCATCAGTGACCCGAGA
AGGATAATCTGCAAAAAGATCCTCAAAGCTGCGAGGGTCCGAAGATGTGAACAGTTCTTTAAAATAAGCTTCAGCAATAA
TCCCTTTTGTCGCCTCATCTTTGTGGAGATTGCCATTAACATCACATAGCTGATTAATATTCTGCTTCCCTCTGTTGTCT
TTTACAGAAGCGTGGAAGAAAGAGGTATTCTTGTCACCACTATGCATCCACTTTGCTCTGCTTTTTTGACTCCAAAAGGT
TTCTTCATCTTGATTTGCTTTACAGAGATCATTTTTGAGAGTCCAAACCACCTCAGTACTCGGGAAAGCAGAGGACTGTT
CCACCTTAAGCGCAGCTCTAGCCTGAGTAATTCTTGTCAAAGAGTTGGAGTTGTTCTCCCTTTTCCACCTACTCAAGGCT
GACCGACAATTCTTCAGTTTCTCCAGCACTAAAGGCCTATTCTGACTATGAATCCCATTCCAAGCTTGAGAAATGACTTC
TTTCACATTCGGTTGGTTGAAAAGTCTTTTATCAAACCTGAAATTTCCCCTATACTCCTCCGTGATCTTAAACAGTCTAA
CAAGAACTGGCCGATGGTCAGAACCTCTCTTATCCAAAAATTCTTGAAAAGAAGCTGGAAAAGTCCTGAACCAATTCTTG
TTACCAAAACAACGGTCTAGACGACTTTGAATCCACATGTCACTTCTCTTACCACCCCACGTAAAGGGATTACCTTTACT
TGACAGCTCCAGCATTTCACAACTCTCCAACATATCTTTGAAGGGTAAGAAAGCAGAATCTCCCCTTCTAGGACCACCTC
TCTTCTCTCCATTATGCAGAATGGCATTGAAGTCCCCTAGCATACACAAAAGTTTTTAAACAAAAGTTTTCACTACCTTT
TCTCTCTCTAAAAGCTCTCTTTTCTCTCTAAAAGTAAATCTAGATCTCAGTTTGCGTTGGTTGGCTCCGGTGGCTTCCAT
AGCGCCGGAGCTATGCCTCTCTTGCTCTCCTGTAAACTTTATGGTTCTTTTGTTTGGTTTATGTGCGTTTTAGTGTAGTG
ATTTAAGGTGGTTCTTAGATGGCTCATGTTGTTTTTGTGGGTTGGTCGTCTCTGTTGCTTGTAGCGCCTCTTGATCCGAT
TTGGTTTAACCTTCTTCTCGTTTAGCCTATTACCAGGTATGGTGGTTGCTTTCGCTTCTGTCCGGTTCGATCTCCTACCG
TTTATCTTCTTCGGTGTGGTTCAGATTGATTTGGTTCTCTCCTTGTCTCTACTCTAAAGATCTTATCGAGATCTCATATG
TTCATTGGCTGGTTTCCTTTGAGGCGCTAAACAATCATATTCTTTGATTTTGCCGCTCCGGGAGTGTAGGTGTGACTTGT
CGTCTTTGGCCTAGTTCTTCTCGCCGGTATGGATTCCTTGGAACTCTTCTATGTAAGGTAGTCTTCATCGTAATAGGTGG
CACCGCTGTCCGTTTGGTTGGGAGTTCCTTATCCCCTACGGAGTGGCTTGATGTAAAGCTCTGCCTTTCCTTTGTCTGGT
AATGTGGTTGACGAGATATTGTGTTTAAACATTGGGTTGTTTTGGTTGCTTCTTTGTTTCAGTTTTAAAATTTTTTCTTT
GTATGTAAGGTTTGTTTTGCCTTGTTTGCTTCCCTTTCCTTTAGGCTTTGTTTCCGAGATTATCTTTTAATCGTCGGCTT
ATATTTCTAGGGTTAGTTGTTAATCGCCGGCTTTGTAATTTATCGAAATCTCTATAATAAATTTTCAGACGATAAAAAAA
AAAAACAAGAAAATAAATAAATAAATAACATGAACGACAAAAAAAGTTTCACATCGATGATGATTTTGTACTGTAGTTTT
GTACGGTCATAATAGAAACAAACAAAGAAGTCCAACCAATGGGAGACTTTAAATTTGAGAGCTTGCCAAAAAAAGATAAC
TTTTTTTTTCTTGAGTAATTAATGGAAATGGGTTGCATGCAAAATTAATTGCGTGGGGTCTTGTATTTAAGGATAGCTCC
TTAAAGTATATCACTACACTAAATCACATATGAGATTTCTAATTTATTGAGCGTAATATGTGTTTGGAGTTATTTTTAAT
TCGATTAGAGAATTTTGTTAGTCTCCTAGTAGTATAAAATACATTTTTTTTAATAAATAGTTTGTTGAAATTTTTGTGTT
TGTTTATCACCATTTTTTACAATTTATCTTCTTTATAAATATTTTAATAATTTATTATACTGAATTATCTAAAAATTAAG
GCATTATTTTGGGTCAAAATATAGGCTGCCTAAATGACTAAAATAAAGCAATTTATATTTCCATCTTATCTGTTTTTTAA
AAATTTATTTATAAAGTCTTCACTTTTTCTTTTTTAATGGTCTTTCAGAGGAAAAAAACCAAAAAATAAAAAATTGCTTA
TACCAAACAAGCAGCCAAACTTAAGTAATTTGAAACAAACCATTTATCACACCACTAATCCAAAACACTTTTGTTTGAAA
TTAGAAAAAATCTAGATTATTTAGTTACATAATCTCCCCACTATAATAAACAACTTTAATCGTTATTCATGAATTAGGAA
GAAGAAAAAGAAAAACTCTATAAGAAGCAAAAAACAGAAATTGAAAAATTAAAGAAAAAAGTAAGGACAAACTGAGAAAC
CTAAAACCAGAAAAAAAGGAATCAAAACAAAGAAAGATAAGCAAATTAGTTTTCCTTCTTTGTTGACTCTCTCCAGATTC
TGTTTCTTCTTCCTTAATCCATCTCTCAAGCTTCTCCACCATTTTCACCTTGATTCAGCTTCTCCGATTCAAACTCAGAT
TTGATCTCCGTTGATTTGATTTGACTGCGTTTTTCTGGCA
>AT5G49470.5 | chr5:20060616-20063615 FORWARD LENGTH=3000
CTTGAGATCCTATGATACTCCAATATTTCTGGAAGAAAAAACCAGTAAAACCATCAGCTCCCGGAGCACTAGAGCTTCTT
ATCCCAAAAACTGCCTCTCTCACTTCATTCTTAGAGACTGAAGCTGTAAGCACTGTATTCATTCCATCAGTGACCCGAGA
AGGATAATCTGCAAAAAGATCCTCAAAGCTGCGAGGGTCCGAAGATGTGAACAGTTCTTTAAAATAAGCTTCAGCAATAA
TCCCTTTTGTCGCCTCATCTTTGTGGAGATTGCCATTAACATCACATAGCTGATTAATATTCTGCTTCCCTCTGTTGTCT
TTTACAGAAGCGTGGAAGAAAGAGGTATTCTTGTCACCACTATGCATCCACTTTGCTCTGCTTTTTTGACTCCAAAAGGT
TTCTTCATCTTGATTTGCTTTACAGAGATCATTTTTGAGAGTCCAAACCACCTCAGTACTCGGGAAAGCAGAGGACTGTT
CCACCTTAAGCGCAGCTCTAGCCTGAGTAATTCTTGTCAAAGAGTTGGAGTTGTTCTCCCTTTTCCACCTACTCAAGGCT
GACCGACAATTCTTCAGTTTCTCCAGCACTAAAGGCCTATTCTGACTATGAATCCCATTCCAAGCTTGAGAAATGACTTC
TTTCACATTCGGTTGGTTGAAAAGTCTTTTATCAAACCTGAAATTTCCCCTATACTCCTCCGTGATCTTAAACAGTCTAA
CAAGAACTGGCCGATGGTCAGAACCTCTCTTATCCAAAAATTCTTGAAAAGAAGCTGGAAAAGTCCTGAACCAATTCTTG
TTACCAAAACAACGGTCTAGACGACTTTGAATCCACATGTCACTTCTCTTACCACCCCACGTAAAGGGATTACCTTTACT
TGACAGCTCCAGCATTTCACAACTCTCCAACATATCTTTGAAGGGTAAGAAAGCAGAATCTCCCCTTCTAGGACCACCTC
TCTTCTCTCCATTATGCAGAATGGCATTGAAGTCCCCTAGCATACACAAAAGTTTTTAAACAAAAGTTTTCACTACCTTT
TCTCTCTCTAAAAGCTCTCTTTTCTCTCTAAAAGTAAATCTAGATCTCAGTTTGCGTTGGTTGGCTCCGGTGGCTTCCAT
AGCGCCGGAGCTATGCCTCTCTTGCTCTCCTGTAAACTTTATGGTTCTTTTGTTTGGTTTATGTGCGTTTTAGTGTAGTG
ATTTAAGGTGGTTCTTAGATGGCTCATGTTGTTTTTGTGGGTTGGTCGTCTCTGTTGCTTGTAGCGCCTCTTGATCCGAT
TTGGTTTAACCTTCTTCTCGTTTAGCCTATTACCAGGTATGGTGGTTGCTTTCGCTTCTGTCCGGTTCGATCTCCTACCG
TTTATCTTCTTCGGTGTGGTTCAGATTGATTTGGTTCTCTCCTTGTCTCTACTCTAAAGATCTTATCGAGATCTCATATG
TTCATTGGCTGGTTTCCTTTGAGGCGCTAAACAATCATATTCTTTGATTTTGCCGCTCCGGGAGTGTAGGTGTGACTTGT
CGTCTTTGGCCTAGTTCTTCTCGCCGGTATGGATTCCTTGGAACTCTTCTATGTAAGGTAGTCTTCATCGTAATAGGTGG
CACCGCTGTCCGTTTGGTTGGGAGTTCCTTATCCCCTACGGAGTGGCTTGATGTAAAGCTCTGCCTTTCCTTTGTCTGGT
AATGTGGTTGACGAGATATTGTGTTTAAACATTGGGTTGTTTTGGTTGCTTCTTTGTTTCAGTTTTAAAATTTTTTCTTT
GTATGTAAGGTTTGTTTTGCCTTGTTTGCTTCCCTTTCCTTTAGGCTTTGTTTCCGAGATTATCTTTTAATCGTCGGCTT
ATATTTCTAGGGTTAGTTGTTAATCGCCGGCTTTGTAATTTATCGAAATCTCTATAATAAATTTTCAGACGATAAAAAAA
AAAAACAAGAAAATAAATAAATAAATAACATGAACGACAAAAAAAGTTTCACATCGATGATGATTTTGTACTGTAGTTTT
GTACGGTCATAATAGAAACAAACAAAGAAGTCCAACCAATGGGAGACTTTAAATTTGAGAGCTTGCCAAAAAAAGATAAC
TTTTTTTTTCTTGAGTAATTAATGGAAATGGGTTGCATGCAAAATTAATTGCGTGGGGTCTTGTATTTAAGGATAGCTCC
TTAAAGTATATCACTACACTAAATCACATATGAGATTTCTAATTTATTGAGCGTAATATGTGTTTGGAGTTATTTTTAAT
TCGATTAGAGAATTTTGTTAGTCTCCTAGTAGTATAAAATACATTTTTTTTAATAAATAGTTTGTTGAAATTTTTGTGTT
TGTTTATCACCATTTTTTACAATTTATCTTCTTTATAAATATTTTAATAATTTATTATACTGAATTATCTAAAAATTAAG
GCATTATTTTGGGTCAAAATATAGGCTGCCTAAATGACTAAAATAAAGCAATTTATATTTCCATCTTATCTGTTTTTTAA
AAATTTATTTATAAAGTCTTCACTTTTTCTTTTTTAATGGTCTTTCAGAGGAAAAAAACCAAAAAATAAAAAATTGCTTA
TACCAAACAAGCAGCCAAACTTAAGTAATTTGAAACAAACCATTTATCACACCACTAATCCAAAACACTTTTGTTTGAAA
TTAGAAAAAATCTAGATTATTTAGTTACATAATCTCCCCACTATAATAAACAACTTTAATCGTTATTCATGAATTAGGAA
GAAGAAAAAGAAAAACTCTATAAGAAGCAAAAAACAGAAATTGAAAAATTAAAGAAAAAAGTAAGGACAAACTGAGAAAC
CTAAAACCAGAAAAAAAGGAATCAAAACAAAGAAAGATAAGCAAATTAGTTTTCCTTCTTTGTTGACTCTCTCCAGATTC
TGTTTCTTCTTCCTTAATCCATCTCTCAAGCTTCTCCACCATTTTCACCTTGATTCAGCTTCTCCGATTCAAACTCAGAT
TTGATCTCCGTTGATTTGATTTGACTGCGTTTTTCTGGCA
>AT5G49470.4 | chr5:20060616-20063615 FORWARD LENGTH=3000
CTTGAGATCCTATGATACTCCAATATTTCTGGAAGAAAAAACCAGTAAAACCATCAGCTCCCGGAGCACTAGAGCTTCTT
ATCCCAAAAACTGCCTCTCTCACTTCATTCTTAGAGACTGAAGCTGTAAGCACTGTATTCATTCCATCAGTGACCCGAGA
AGGATAATCTGCAAAAAGATCCTCAAAGCTGCGAGGGTCCGAAGATGTGAACAGTTCTTTAAAATAAGCTTCAGCAATAA
TCCCTTTTGTCGCCTCATCTTTGTGGAGATTGCCATTAACATCACATAGCTGATTAATATTCTGCTTCCCTCTGTTGTCT
TTTACAGAAGCGTGGAAGAAAGAGGTATTCTTGTCACCACTATGCATCCACTTTGCTCTGCTTTTTTGACTCCAAAAGGT
TTCTTCATCTTGATTTGCTTTACAGAGATCATTTTTGAGAGTCCAAACCACCTCAGTACTCGGGAAAGCAGAGGACTGTT
CCACCTTAAGCGCAGCTCTAGCCTGAGTAATTCTTGTCAAAGAGTTGGAGTTGTTCTCCCTTTTCCACCTACTCAAGGCT
GACCGACAATTCTTCAGTTTCTCCAGCACTAAAGGCCTATTCTGACTATGAATCCCATTCCAAGCTTGAGAAATGACTTC
TTTCACATTCGGTTGGTTGAAAAGTCTTTTATCAAACCTGAAATTTCCCCTATACTCCTCCGTGATCTTAAACAGTCTAA
CAAGAACTGGCCGATGGTCAGAACCTCTCTTATCCAAAAATTCTTGAAAAGAAGCTGGAAAAGTCCTGAACCAATTCTTG
TTACCAAAACAACGGTCTAGACGACTTTGAATCCACATGTCACTTCTCTTACCACCCCACGTAAAGGGATTACCTTTACT
TGACAGCTCCAGCATTTCACAACTCTCCAACATATCTTTGAAGGGTAAGAAAGCAGAATCTCCCCTTCTAGGACCACCTC
TCTTCTCTCCATTATGCAGAATGGCATTGAAGTCCCCTAGCATACACAAAAGTTTTTAAACAAAAGTTTTCACTACCTTT
TCTCTCTCTAAAAGCTCTCTTTTCTCTCTAAAAGTAAATCTAGATCTCAGTTTGCGTTGGTTGGCTCCGGTGGCTTCCAT
AGCGCCGGAGCTATGCCTCTCTTGCTCTCCTGTAAACTTTATGGTTCTTTTGTTTGGTTTATGTGCGTTTTAGTGTAGTG
ATTTAAGGTGGTTCTTAGATGGCTCATGTTGTTTTTGTGGGTTGGTCGTCTCTGTTGCTTGTAGCGCCTCTTGATCCGAT
TTGGTTTAACCTTCTTCTCGTTTAGCCTATTACCAGGTATGGTGGTTGCTTTCGCTTCTGTCCGGTTCGATCTCCTACCG
TTTATCTTCTTCGGTGTGGTTCAGATTGATTTGGTTCTCTCCTTGTCTCTACTCTAAAGATCTTATCGAGATCTCATATG
TTCATTGGCTGGTTTCCTTTGAGGCGCTAAACAATCATATTCTTTGATTTTGCCGCTCCGGGAGTGTAGGTGTGACTTGT
CGTCTTTGGCCTAGTTCTTCTCGCCGGTATGGATTCCTTGGAACTCTTCTATGTAAGGTAGTCTTCATCGTAATAGGTGG
CACCGCTGTCCGTTTGGTTGGGAGTTCCTTATCCCCTACGGAGTGGCTTGATGTAAAGCTCTGCCTTTCCTTTGTCTGGT
AATGTGGTTGACGAGATATTGTGTTTAAACATTGGGTTGTTTTGGTTGCTTCTTTGTTTCAGTTTTAAAATTTTTTCTTT
GTATGTAAGGTTTGTTTTGCCTTGTTTGCTTCCCTTTCCTTTAGGCTTTGTTTCCGAGATTATCTTTTAATCGTCGGCTT
ATATTTCTAGGGTTAGTTGTTAATCGCCGGCTTTGTAATTTATCGAAATCTCTATAATAAATTTTCAGACGATAAAAAAA
AAAAACAAGAAAATAAATAAATAAATAACATGAACGACAAAAAAAGTTTCACATCGATGATGATTTTGTACTGTAGTTTT
GTACGGTCATAATAGAAACAAACAAAGAAGTCCAACCAATGGGAGACTTTAAATTTGAGAGCTTGCCAAAAAAAGATAAC
TTTTTTTTTCTTGAGTAATTAATGGAAATGGGTTGCATGCAAAATTAATTGCGTGGGGTCTTGTATTTAAGGATAGCTCC
TTAAAGTATATCACTACACTAAATCACATATGAGATTTCTAATTTATTGAGCGTAATATGTGTTTGGAGTTATTTTTAAT
TCGATTAGAGAATTTTGTTAGTCTCCTAGTAGTATAAAATACATTTTTTTTAATAAATAGTTTGTTGAAATTTTTGTGTT
TGTTTATCACCATTTTTTACAATTTATCTTCTTTATAAATATTTTAATAATTTATTATACTGAATTATCTAAAAATTAAG
GCATTATTTTGGGTCAAAATATAGGCTGCCTAAATGACTAAAATAAAGCAATTTATATTTCCATCTTATCTGTTTTTTAA
AAATTTATTTATAAAGTCTTCACTTTTTCTTTTTTAATGGTCTTTCAGAGGAAAAAAACCAAAAAATAAAAAATTGCTTA
TACCAAACAAGCAGCCAAACTTAAGTAATTTGAAACAAACCATTTATCACACCACTAATCCAAAACACTTTTGTTTGAAA
TTAGAAAAAATCTAGATTATTTAGTTACATAATCTCCCCACTATAATAAACAACTTTAATCGTTATTCATGAATTAGGAA
GAAGAAAAAGAAAAACTCTATAAGAAGCAAAAAACAGAAATTGAAAAATTAAAGAAAAAAGTAAGGACAAACTGAGAAAC
CTAAAACCAGAAAAAAAGGAATCAAAACAAAGAAAGATAAGCAAATTAGTTTTCCTTCTTTGTTGACTCTCTCCAGATTC
TGTTTCTTCTTCCTTAATCCATCTCTCAAGCTTCTCCACCATTTTCACCTTGATTCAGCTTCTCCGATTCAAACTCAGAT
TTGATCTCCGTTGATTTGATTTGACTGCGTTTTTCTGGCA
>AT5G49470.3 | chr5:20060616-20063615 FORWARD LENGTH=3000
CTTGAGATCCTATGATACTCCAATATTTCTGGAAGAAAAAACCAGTAAAACCATCAGCTCCCGGAGCACTAGAGCTTCTT
ATCCCAAAAACTGCCTCTCTCACTTCATTCTTAGAGACTGAAGCTGTAAGCACTGTATTCATTCCATCAGTGACCCGAGA
AGGATAATCTGCAAAAAGATCCTCAAAGCTGCGAGGGTCCGAAGATGTGAACAGTTCTTTAAAATAAGCTTCAGCAATAA
TCCCTTTTGTCGCCTCATCTTTGTGGAGATTGCCATTAACATCACATAGCTGATTAATATTCTGCTTCCCTCTGTTGTCT
TTTACAGAAGCGTGGAAGAAAGAGGTATTCTTGTCACCACTATGCATCCACTTTGCTCTGCTTTTTTGACTCCAAAAGGT
TTCTTCATCTTGATTTGCTTTACAGAGATCATTTTTGAGAGTCCAAACCACCTCAGTACTCGGGAAAGCAGAGGACTGTT
CCACCTTAAGCGCAGCTCTAGCCTGAGTAATTCTTGTCAAAGAGTTGGAGTTGTTCTCCCTTTTCCACCTACTCAAGGCT
GACCGACAATTCTTCAGTTTCTCCAGCACTAAAGGCCTATTCTGACTATGAATCCCATTCCAAGCTTGAGAAATGACTTC
TTTCACATTCGGTTGGTTGAAAAGTCTTTTATCAAACCTGAAATTTCCCCTATACTCCTCCGTGATCTTAAACAGTCTAA
CAAGAACTGGCCGATGGTCAGAACCTCTCTTATCCAAAAATTCTTGAAAAGAAGCTGGAAAAGTCCTGAACCAATTCTTG
TTACCAAAACAACGGTCTAGACGACTTTGAATCCACATGTCACTTCTCTTACCACCCCACGTAAAGGGATTACCTTTACT
TGACAGCTCCAGCATTTCACAACTCTCCAACATATCTTTGAAGGGTAAGAAAGCAGAATCTCCCCTTCTAGGACCACCTC
TCTTCTCTCCATTATGCAGAATGGCATTGAAGTCCCCTAGCATACACAAAAGTTTTTAAACAAAAGTTTTCACTACCTTT
TCTCTCTCTAAAAGCTCTCTTTTCTCTCTAAAAGTAAATCTAGATCTCAGTTTGCGTTGGTTGGCTCCGGTGGCTTCCAT
AGCGCCGGAGCTATGCCTCTCTTGCTCTCCTGTAAACTTTATGGTTCTTTTGTTTGGTTTATGTGCGTTTTAGTGTAGTG
ATTTAAGGTGGTTCTTAGATGGCTCATGTTGTTTTTGTGGGTTGGTCGTCTCTGTTGCTTGTAGCGCCTCTTGATCCGAT
TTGGTTTAACCTTCTTCTCGTTTAGCCTATTACCAGGTATGGTGGTTGCTTTCGCTTCTGTCCGGTTCGATCTCCTACCG
TTTATCTTCTTCGGTGTGGTTCAGATTGATTTGGTTCTCTCCTTGTCTCTACTCTAAAGATCTTATCGAGATCTCATATG
TTCATTGGCTGGTTTCCTTTGAGGCGCTAAACAATCATATTCTTTGATTTTGCCGCTCCGGGAGTGTAGGTGTGACTTGT
CGTCTTTGGCCTAGTTCTTCTCGCCGGTATGGATTCCTTGGAACTCTTCTATGTAAGGTAGTCTTCATCGTAATAGGTGG
CACCGCTGTCCGTTTGGTTGGGAGTTCCTTATCCCCTACGGAGTGGCTTGATGTAAAGCTCTGCCTTTCCTTTGTCTGGT
AATGTGGTTGACGAGATATTGTGTTTAAACATTGGGTTGTTTTGGTTGCTTCTTTGTTTCAGTTTTAAAATTTTTTCTTT
GTATGTAAGGTTTGTTTTGCCTTGTTTGCTTCCCTTTCCTTTAGGCTTTGTTTCCGAGATTATCTTTTAATCGTCGGCTT
ATATTTCTAGGGTTAGTTGTTAATCGCCGGCTTTGTAATTTATCGAAATCTCTATAATAAATTTTCAGACGATAAAAAAA
AAAAACAAGAAAATAAATAAATAAATAACATGAACGACAAAAAAAGTTTCACATCGATGATGATTTTGTACTGTAGTTTT
GTACGGTCATAATAGAAACAAACAAAGAAGTCCAACCAATGGGAGACTTTAAATTTGAGAGCTTGCCAAAAAAAGATAAC
TTTTTTTTTCTTGAGTAATTAATGGAAATGGGTTGCATGCAAAATTAATTGCGTGGGGTCTTGTATTTAAGGATAGCTCC
TTAAAGTATATCACTACACTAAATCACATATGAGATTTCTAATTTATTGAGCGTAATATGTGTTTGGAGTTATTTTTAAT
TCGATTAGAGAATTTTGTTAGTCTCCTAGTAGTATAAAATACATTTTTTTTAATAAATAGTTTGTTGAAATTTTTGTGTT
TGTTTATCACCATTTTTTACAATTTATCTTCTTTATAAATATTTTAATAATTTATTATACTGAATTATCTAAAAATTAAG
GCATTATTTTGGGTCAAAATATAGGCTGCCTAAATGACTAAAATAAAGCAATTTATATTTCCATCTTATCTGTTTTTTAA
AAATTTATTTATAAAGTCTTCACTTTTTCTTTTTTAATGGTCTTTCAGAGGAAAAAAACCAAAAAATAAAAAATTGCTTA
TACCAAACAAGCAGCCAAACTTAAGTAATTTGAAACAAACCATTTATCACACCACTAATCCAAAACACTTTTGTTTGAAA
TTAGAAAAAATCTAGATTATTTAGTTACATAATCTCCCCACTATAATAAACAACTTTAATCGTTATTCATGAATTAGGAA
GAAGAAAAAGAAAAACTCTATAAGAAGCAAAAAACAGAAATTGAAAAATTAAAGAAAAAAGTAAGGACAAACTGAGAAAC
CTAAAACCAGAAAAAAAGGAATCAAAACAAAGAAAGATAAGCAAATTAGTTTTCCTTCTTTGTTGACTCTCTCCAGATTC
TGTTTCTTCTTCCTTAATCCATCTCTCAAGCTTCTCCACCATTTTCACCTTGATTCAGCTTCTCCGATTCAAACTCAGAT
TTGATCTCCGTTGATTTGATTTGACTGCGTTTTTCTGGCA
>AT5G49470.2 | chr5:20060616-20063615 FORWARD LENGTH=3000
CTTGAGATCCTATGATACTCCAATATTTCTGGAAGAAAAAACCAGTAAAACCATCAGCTCCCGGAGCACTAGAGCTTCTT
ATCCCAAAAACTGCCTCTCTCACTTCATTCTTAGAGACTGAAGCTGTAAGCACTGTATTCATTCCATCAGTGACCCGAGA
AGGATAATCTGCAAAAAGATCCTCAAAGCTGCGAGGGTCCGAAGATGTGAACAGTTCTTTAAAATAAGCTTCAGCAATAA
TCCCTTTTGTCGCCTCATCTTTGTGGAGATTGCCATTAACATCACATAGCTGATTAATATTCTGCTTCCCTCTGTTGTCT
TTTACAGAAGCGTGGAAGAAAGAGGTATTCTTGTCACCACTATGCATCCACTTTGCTCTGCTTTTTTGACTCCAAAAGGT
TTCTTCATCTTGATTTGCTTTACAGAGATCATTTTTGAGAGTCCAAACCACCTCAGTACTCGGGAAAGCAGAGGACTGTT
CCACCTTAAGCGCAGCTCTAGCCTGAGTAATTCTTGTCAAAGAGTTGGAGTTGTTCTCCCTTTTCCACCTACTCAAGGCT
GACCGACAATTCTTCAGTTTCTCCAGCACTAAAGGCCTATTCTGACTATGAATCCCATTCCAAGCTTGAGAAATGACTTC
TTTCACATTCGGTTGGTTGAAAAGTCTTTTATCAAACCTGAAATTTCCCCTATACTCCTCCGTGATCTTAAACAGTCTAA
CAAGAACTGGCCGATGGTCAGAACCTCTCTTATCCAAAAATTCTTGAAAAGAAGCTGGAAAAGTCCTGAACCAATTCTTG
TTACCAAAACAACGGTCTAGACGACTTTGAATCCACATGTCACTTCTCTTACCACCCCACGTAAAGGGATTACCTTTACT
TGACAGCTCCAGCATTTCACAACTCTCCAACATATCTTTGAAGGGTAAGAAAGCAGAATCTCCCCTTCTAGGACCACCTC
TCTTCTCTCCATTATGCAGAATGGCATTGAAGTCCCCTAGCATACACAAAAGTTTTTAAACAAAAGTTTTCACTACCTTT
TCTCTCTCTAAAAGCTCTCTTTTCTCTCTAAAAGTAAATCTAGATCTCAGTTTGCGTTGGTTGGCTCCGGTGGCTTCCAT
AGCGCCGGAGCTATGCCTCTCTTGCTCTCCTGTAAACTTTATGGTTCTTTTGTTTGGTTTATGTGCGTTTTAGTGTAGTG
ATTTAAGGTGGTTCTTAGATGGCTCATGTTGTTTTTGTGGGTTGGTCGTCTCTGTTGCTTGTAGCGCCTCTTGATCCGAT
TTGGTTTAACCTTCTTCTCGTTTAGCCTATTACCAGGTATGGTGGTTGCTTTCGCTTCTGTCCGGTTCGATCTCCTACCG
TTTATCTTCTTCGGTGTGGTTCAGATTGATTTGGTTCTCTCCTTGTCTCTACTCTAAAGATCTTATCGAGATCTCATATG
TTCATTGGCTGGTTTCCTTTGAGGCGCTAAACAATCATATTCTTTGATTTTGCCGCTCCGGGAGTGTAGGTGTGACTTGT
CGTCTTTGGCCTAGTTCTTCTCGCCGGTATGGATTCCTTGGAACTCTTCTATGTAAGGTAGTCTTCATCGTAATAGGTGG
CACCGCTGTCCGTTTGGTTGGGAGTTCCTTATCCCCTACGGAGTGGCTTGATGTAAAGCTCTGCCTTTCCTTTGTCTGGT
AATGTGGTTGACGAGATATTGTGTTTAAACATTGGGTTGTTTTGGTTGCTTCTTTGTTTCAGTTTTAAAATTTTTTCTTT
GTATGTAAGGTTTGTTTTGCCTTGTTTGCTTCCCTTTCCTTTAGGCTTTGTTTCCGAGATTATCTTTTAATCGTCGGCTT
ATATTTCTAGGGTTAGTTGTTAATCGCCGGCTTTGTAATTTATCGAAATCTCTATAATAAATTTTCAGACGATAAAAAAA
AAAAACAAGAAAATAAATAAATAAATAACATGAACGACAAAAAAAGTTTCACATCGATGATGATTTTGTACTGTAGTTTT
GTACGGTCATAATAGAAACAAACAAAGAAGTCCAACCAATGGGAGACTTTAAATTTGAGAGCTTGCCAAAAAAAGATAAC
TTTTTTTTTCTTGAGTAATTAATGGAAATGGGTTGCATGCAAAATTAATTGCGTGGGGTCTTGTATTTAAGGATAGCTCC
TTAAAGTATATCACTACACTAAATCACATATGAGATTTCTAATTTATTGAGCGTAATATGTGTTTGGAGTTATTTTTAAT
TCGATTAGAGAATTTTGTTAGTCTCCTAGTAGTATAAAATACATTTTTTTTAATAAATAGTTTGTTGAAATTTTTGTGTT
TGTTTATCACCATTTTTTACAATTTATCTTCTTTATAAATATTTTAATAATTTATTATACTGAATTATCTAAAAATTAAG
GCATTATTTTGGGTCAAAATATAGGCTGCCTAAATGACTAAAATAAAGCAATTTATATTTCCATCTTATCTGTTTTTTAA
AAATTTATTTATAAAGTCTTCACTTTTTCTTTTTTAATGGTCTTTCAGAGGAAAAAAACCAAAAAATAAAAAATTGCTTA
TACCAAACAAGCAGCCAAACTTAAGTAATTTGAAACAAACCATTTATCACACCACTAATCCAAAACACTTTTGTTTGAAA
TTAGAAAAAATCTAGATTATTTAGTTACATAATCTCCCCACTATAATAAACAACTTTAATCGTTATTCATGAATTAGGAA
GAAGAAAAAGAAAAACTCTATAAGAAGCAAAAAACAGAAATTGAAAAATTAAAGAAAAAAGTAAGGACAAACTGAGAAAC
CTAAAACCAGAAAAAAAGGAATCAAAACAAAGAAAGATAAGCAAATTAGTTTTCCTTCTTTGTTGACTCTCTCCAGATTC
TGTTTCTTCTTCCTTAATCCATCTCTCAAGCTTCTCCACCATTTTCACCTTGATTCAGCTTCTCCGATTCAAACTCAGAT
TTGATCTCCGTTGATTTGATTTGACTGCGTTTTTCTGGCA
>AT5G49470.7 | chr5:20061117-20064116 FORWARD LENGTH=3000
CCTGAGTAATTCTTGTCAAAGAGTTGGAGTTGTTCTCCCTTTTCCACCTACTCAAGGCTGACCGACAATTCTTCAGTTTC
TCCAGCACTAAAGGCCTATTCTGACTATGAATCCCATTCCAAGCTTGAGAAATGACTTCTTTCACATTCGGTTGGTTGAA
AAGTCTTTTATCAAACCTGAAATTTCCCCTATACTCCTCCGTGATCTTAAACAGTCTAACAAGAACTGGCCGATGGTCAG
AACCTCTCTTATCCAAAAATTCTTGAAAAGAAGCTGGAAAAGTCCTGAACCAATTCTTGTTACCAAAACAACGGTCTAGA
CGACTTTGAATCCACATGTCACTTCTCTTACCACCCCACGTAAAGGGATTACCTTTACTTGACAGCTCCAGCATTTCACA
ACTCTCCAACATATCTTTGAAGGGTAAGAAAGCAGAATCTCCCCTTCTAGGACCACCTCTCTTCTCTCCATTATGCAGAA
TGGCATTGAAGTCCCCTAGCATACACAAAAGTTTTTAAACAAAAGTTTTCACTACCTTTTCTCTCTCTAAAAGCTCTCTT
TTCTCTCTAAAAGTAAATCTAGATCTCAGTTTGCGTTGGTTGGCTCCGGTGGCTTCCATAGCGCCGGAGCTATGCCTCTC
TTGCTCTCCTGTAAACTTTATGGTTCTTTTGTTTGGTTTATGTGCGTTTTAGTGTAGTGATTTAAGGTGGTTCTTAGATG
GCTCATGTTGTTTTTGTGGGTTGGTCGTCTCTGTTGCTTGTAGCGCCTCTTGATCCGATTTGGTTTAACCTTCTTCTCGT
TTAGCCTATTACCAGGTATGGTGGTTGCTTTCGCTTCTGTCCGGTTCGATCTCCTACCGTTTATCTTCTTCGGTGTGGTT
CAGATTGATTTGGTTCTCTCCTTGTCTCTACTCTAAAGATCTTATCGAGATCTCATATGTTCATTGGCTGGTTTCCTTTG
AGGCGCTAAACAATCATATTCTTTGATTTTGCCGCTCCGGGAGTGTAGGTGTGACTTGTCGTCTTTGGCCTAGTTCTTCT
CGCCGGTATGGATTCCTTGGAACTCTTCTATGTAAGGTAGTCTTCATCGTAATAGGTGGCACCGCTGTCCGTTTGGTTGG
GAGTTCCTTATCCCCTACGGAGTGGCTTGATGTAAAGCTCTGCCTTTCCTTTGTCTGGTAATGTGGTTGACGAGATATTG
TGTTTAAACATTGGGTTGTTTTGGTTGCTTCTTTGTTTCAGTTTTAAAATTTTTTCTTTGTATGTAAGGTTTGTTTTGCC
TTGTTTGCTTCCCTTTCCTTTAGGCTTTGTTTCCGAGATTATCTTTTAATCGTCGGCTTATATTTCTAGGGTTAGTTGTT
AATCGCCGGCTTTGTAATTTATCGAAATCTCTATAATAAATTTTCAGACGATAAAAAAAAAAAACAAGAAAATAAATAAA
TAAATAACATGAACGACAAAAAAAGTTTCACATCGATGATGATTTTGTACTGTAGTTTTGTACGGTCATAATAGAAACAA
ACAAAGAAGTCCAACCAATGGGAGACTTTAAATTTGAGAGCTTGCCAAAAAAAGATAACTTTTTTTTTCTTGAGTAATTA
ATGGAAATGGGTTGCATGCAAAATTAATTGCGTGGGGTCTTGTATTTAAGGATAGCTCCTTAAAGTATATCACTACACTA
AATCACATATGAGATTTCTAATTTATTGAGCGTAATATGTGTTTGGAGTTATTTTTAATTCGATTAGAGAATTTTGTTAG
TCTCCTAGTAGTATAAAATACATTTTTTTTAATAAATAGTTTGTTGAAATTTTTGTGTTTGTTTATCACCATTTTTTACA
ATTTATCTTCTTTATAAATATTTTAATAATTTATTATACTGAATTATCTAAAAATTAAGGCATTATTTTGGGTCAAAATA
TAGGCTGCCTAAATGACTAAAATAAAGCAATTTATATTTCCATCTTATCTGTTTTTTAAAAATTTATTTATAAAGTCTTC
ACTTTTTCTTTTTTAATGGTCTTTCAGAGGAAAAAAACCAAAAAATAAAAAATTGCTTATACCAAACAAGCAGCCAAACT
TAAGTAATTTGAAACAAACCATTTATCACACCACTAATCCAAAACACTTTTGTTTGAAATTAGAAAAAATCTAGATTATT
TAGTTACATAATCTCCCCACTATAATAAACAACTTTAATCGTTATTCATGAATTAGGAAGAAGAAAAAGAAAAACTCTAT
AAGAAGCAAAAAACAGAAATTGAAAAATTAAAGAAAAAAGTAAGGACAAACTGAGAAACCTAAAACCAGAAAAAAAGGAA
TCAAAACAAAGAAAGATAAGCAAATTAGTTTTCCTTCTTTGTTGACTCTCTCCAGATTCTGTTTCTTCTTCCTTAATCCA
TCTCTCAAGCTTCTCCACCATTTTCACCTTGATTCAGCTTCTCCGATTCAAACTCAGATTTGATCTCCGTTGATTTGATT
TGACTGCGTTTTTCTGGCAATGGAGAAGACGACTCCACCAGCGGAGGAGCTTCTAAAGAAGATACGAGAGTTAGAAGAAA
GCCAAGAGCATCTAAAACGAGAGATGTCGAGACTTAAAGTATCGGCGGAGATGAAGCAGCGTTCGCATTCAGCATCGCCG
CAACGTCCTGTGAGGAGAAACAGTAACGACGGAACTCCGATGTGGAGAAAAACCGGTGCGGCTTCGTTTCGTCACGCTTC
TCCGTTGCGTAAGGAGAGCCATGCGAAAGTTGCCGGCGGCGGAGGCGAGGGGCAATCGGCAGGCAAGTTCACCGATAAAC
AGTATTTGAATATTTTGCAGTCTATGGCTCAAGCTGTTCATGTCTTCGATCTAAATGGCCAAATTATCTTTTGGTGAGTA
CTAGTTAGAACATTTCTGGGATTGTGGATTTTGATTCCTATAGTTTCGTTGTAATGTGTATGTCTTTGTAGTAGCTGATA
TGTCCCAACTGATATTCAGATTCAAAATTCCAGGAACTCA
>AT5G49470.1 | chr5:20061669-20064668 FORWARD LENGTH=3000
GCTCTCTTTTCTCTCTAAAAGTAAATCTAGATCTCAGTTTGCGTTGGTTGGCTCCGGTGGCTTCCATAGCGCCGGAGCTA
TGCCTCTCTTGCTCTCCTGTAAACTTTATGGTTCTTTTGTTTGGTTTATGTGCGTTTTAGTGTAGTGATTTAAGGTGGTT
CTTAGATGGCTCATGTTGTTTTTGTGGGTTGGTCGTCTCTGTTGCTTGTAGCGCCTCTTGATCCGATTTGGTTTAACCTT
CTTCTCGTTTAGCCTATTACCAGGTATGGTGGTTGCTTTCGCTTCTGTCCGGTTCGATCTCCTACCGTTTATCTTCTTCG
GTGTGGTTCAGATTGATTTGGTTCTCTCCTTGTCTCTACTCTAAAGATCTTATCGAGATCTCATATGTTCATTGGCTGGT
TTCCTTTGAGGCGCTAAACAATCATATTCTTTGATTTTGCCGCTCCGGGAGTGTAGGTGTGACTTGTCGTCTTTGGCCTA
GTTCTTCTCGCCGGTATGGATTCCTTGGAACTCTTCTATGTAAGGTAGTCTTCATCGTAATAGGTGGCACCGCTGTCCGT
TTGGTTGGGAGTTCCTTATCCCCTACGGAGTGGCTTGATGTAAAGCTCTGCCTTTCCTTTGTCTGGTAATGTGGTTGACG
AGATATTGTGTTTAAACATTGGGTTGTTTTGGTTGCTTCTTTGTTTCAGTTTTAAAATTTTTTCTTTGTATGTAAGGTTT
GTTTTGCCTTGTTTGCTTCCCTTTCCTTTAGGCTTTGTTTCCGAGATTATCTTTTAATCGTCGGCTTATATTTCTAGGGT
TAGTTGTTAATCGCCGGCTTTGTAATTTATCGAAATCTCTATAATAAATTTTCAGACGATAAAAAAAAAAAACAAGAAAA
TAAATAAATAAATAACATGAACGACAAAAAAAGTTTCACATCGATGATGATTTTGTACTGTAGTTTTGTACGGTCATAAT
AGAAACAAACAAAGAAGTCCAACCAATGGGAGACTTTAAATTTGAGAGCTTGCCAAAAAAAGATAACTTTTTTTTTCTTG
AGTAATTAATGGAAATGGGTTGCATGCAAAATTAATTGCGTGGGGTCTTGTATTTAAGGATAGCTCCTTAAAGTATATCA
CTACACTAAATCACATATGAGATTTCTAATTTATTGAGCGTAATATGTGTTTGGAGTTATTTTTAATTCGATTAGAGAAT
TTTGTTAGTCTCCTAGTAGTATAAAATACATTTTTTTTAATAAATAGTTTGTTGAAATTTTTGTGTTTGTTTATCACCAT
TTTTTACAATTTATCTTCTTTATAAATATTTTAATAATTTATTATACTGAATTATCTAAAAATTAAGGCATTATTTTGGG
TCAAAATATAGGCTGCCTAAATGACTAAAATAAAGCAATTTATATTTCCATCTTATCTGTTTTTTAAAAATTTATTTATA
AAGTCTTCACTTTTTCTTTTTTAATGGTCTTTCAGAGGAAAAAAACCAAAAAATAAAAAATTGCTTATACCAAACAAGCA
GCCAAACTTAAGTAATTTGAAACAAACCATTTATCACACCACTAATCCAAAACACTTTTGTTTGAAATTAGAAAAAATCT
AGATTATTTAGTTACATAATCTCCCCACTATAATAAACAACTTTAATCGTTATTCATGAATTAGGAAGAAGAAAAAGAAA
AACTCTATAAGAAGCAAAAAACAGAAATTGAAAAATTAAAGAAAAAAGTAAGGACAAACTGAGAAACCTAAAACCAGAAA
AAAAGGAATCAAAACAAAGAAAGATAAGCAAATTAGTTTTCCTTCTTTGTTGACTCTCTCCAGATTCTGTTTCTTCTTCC
TTAATCCATCTCTCAAGCTTCTCCACCATTTTCACCTTGATTCAGCTTCTCCGATTCAAACTCAGATTTGATCTCCGTTG
ATTTGATTTGACTGCGTTTTTCTGGCAATGGAGAAGACGACTCCACCAGCGGAGGAGCTTCTAAAGAAGATACGAGAGTT
AGAAGAAAGCCAAGAGCATCTAAAACGAGAGATGTCGAGACTTAAAGTATCGGCGGAGATGAAGCAGCGTTCGCATTCAG
CATCGCCGCAACGTCCTGTGAGGAGAAACAGTAACGACGGAACTCCGATGTGGAGAAAAACCGGTGCGGCTTCGTTTCGT
CACGCTTCTCCGTTGCGTAAGGAGAGCCATGCGAAAGTTGCCGGCGGCGGAGGCGAGGGGCAATCGGCAGGCAAGTTCAC
CGATAAACAGTATTTGAATATTTTGCAGTCTATGGCTCAAGCTGTTCATGTCTTCGATCTAAATGGCCAAATTATCTTTT
GGTGAGTACTAGTTAGAACATTTCTGGGATTGTGGATTTTGATTCCTATAGTTTCGTTGTAATGTGTATGTCTTTGTAGT
AGCTGATATGTCCCAACTGATATTCAGATTCAAAATTCCAGGAACTCAATGGCGGAGAAGCTTTATGGATTCTCAGCTTC
AGAAGCACTGGGGAAGGATCCGATTGATATTCTTGTAGATGTTCAGGATGCTTCGGTTGCACAGAATATCACTCGGCGTT
GCAGTAGTGGAGAGAGTTGGACTGGTGAGTTTCCTGTAAAGAACAAAGCTGGAGAGAGGTTTTCAGTTGTGACTACGATG
TCTCCTTCTTATGATGATGATGGTTGTCTTATTGGGATCATATGTATCACAAATGATTCGGCACTCTTTCAAGACCCGAG
AGGCTCTCCGGCTAAGACAAGGAGGGGGCAAGAAGGTGAAACGAGCTTTAGTCGGGTGACTAGTAGTGTTGCATCTAAGC
TTGGTCTTGACTCGAAAGAGGCGGTTGTATCAAAACTTGGCCTTGATTCTCAGCAGCCTATACAAGTTGCTATAGCTTCA
AAGATATCAGATTTGGTTAGTCTAATTAGGTTGCATATTCTGATCTTTTCGTAAACTGTCGTATGACTAGTGTAGTCAAC
ATTTCAGGCATCTAAGGTGGGCAACAAGGTCAAGTCGAAA
>AT5G49480.1 | chr5:20067812-20070811 FORWARD LENGTH=3000
GAAAGAAAGTGAATGTGCTTGTAACTATTACAATGCAAACTTTGGAATAGTTGATAATGTGTAAAGAGACCTTTAAGTAA
ACAAAAGTTTGATGAGTGTAAGTTTGGTATCATTTTAGATCTTTTACACAAGAAATTTTGGTATCATGATTAGTGTAAGT
TTGGTACTTTGGTGTCATTTTGGAGATTTTCTTTCAACCGAAACCTTGGTAGGAAATTAGAAAGTGTTATAGAAAAGATA
TTTAAACTCTATTAAGTTTAACTAAACAAAGTAGCTGATAAACATTCTTAAACTCTTACACAGCTGTTTGATTAATGTGT
TTCTGTAGTAGATGAAGCAGCAGCTAATGTTAGTAAGATAATTTTTGCAGTGAACCGCAGGACAGACCATCGTTCCAAGA
AATTATGGAGAAACTAAGAGAGCTTCAAAGAAAGTACACTATACAGTTTCAGGCGGCTCGTGCTGCATCAATAGAAAACT
CTGCCCTCAAGGAAAAATAAACCATTAAATGGACCGAGCGGAGTCTGATTATGCGTTGAGAAAGCTGAGCTACATAAGCA
AAGCAGAAAGGTGTTTCATGTTTGCGTTGAAGCGCAATGACGAGAAGCACCAAAAAGAAGGGTTTTGGTATATGCAAACA
TATTCTCTCGAGCCATTCTTTTGTATGGAATTGATTCTGAAAACGTCATCGATTGCGAGGCGAGCTAAAGAGGTTATTTA
TGTAAAACCATTATGCCTGTGACAGACCCAATTTTTTAAGAATAGTCTGTACAGGTGAAAGTATGAGATAGAATCAAGAT
TTGGAACACTGATTCTGAGTAAATATTGCCATTTTTATTGGAACATGCCTTGTTAATGTTTGGAGTCAGGTTATTCTATT
TTCTTTCTTAAAAACTCAGAAAGTTTGTTCATTATAACCTCAACATCCCAAGTTATCAAATGCCACAAAGGTATGCGACT
TGACTTAAAAAGGTGTTCATAGCTCTTCATTAGCATTATGCTTCGTGATATGTATGTAAATCCGATAATGTCACATTTAC
AAACTAAAGAGTTACTTAGTGTTCTGCTGTGGTTCAGATTGAATTCTTTCAAAGTTGACTTTTGTAACAGGTGGTGTGCC
TTGGGTTTTGCAGAATGTTGTTCTTTTTGGCGCTGGAGATGTGTTCCTCTAGTGGGCCGTGTTGTCTTTGGACTTTTGGG
CCTATGTATTGTTGTTTCTATTGAAAATCAAGTCTTTAAAAGAAAAAAAAAGGCTATGTTGCTCAAAAAAAAAAGAAAAA
GGCTATTAAAGAGTAATCCACATAAATTACTCCAAAACTCGCCAAGCACAAGTGTTTTGAGGAAAAATAGAGAAATCACC
ACTTACACAACAACACCCAAAATTTAAAGAATCCGCAAGACATCTTATGTAATGTCACGACAAGGTCGGGTCACGGGTGC
CCTTTGGATTTTTAGTTTTTAATCCGAGGCGTCAACACATCTAATGTATTAATGTAACATCCCCTACGAAAAATATGATT
TATAAGTAATACCCATATATATTAGTAGACAGTAGTTTAAGTTAAGAGAATGTGACAAGCAGTATCAGCCAAAAATCTTT
GTAAAATATTACAAAAATATCTGATCGTATACGTTACTGATCCTGACGATCAGAAACGATTTTCTTATGTTTCTTATCGA
CGACTTGCCTCTTTTGCATGGTGGCTAATATAATACTTACCTAACAATTAACATTTATATCCGAAAATTTGGCTTTTTTA
CAAATGTTTGACCTTACAAGAAAACAAATTATCGTACGTGTGGTAACCGTAGACCACACTAATATTGGATACGTGAAATA
AAAAATGAAGCAAATTGCAGTTTTGTTCTCCATCCACAAAATATTATTCCACCATGAAAATGATTCTTGTGATGAAAACG
AAGATACCTTCCTACTAAAAGACTAAAATTGTTAGAAAATGGGTCCATTTAAAAATTTGCGGATCCTATTGCTCGCAAGA
TAGACCTTTAGTTGATCCTAACATGAAAAGACAAAATCAACTTTCTCAACGAATCAGATACCAGTCACTACTTTGGTGAT
GTCATGCACTACGTACGTACTTCCGACTCCAAATATCTTACCACAAATTTCACTTCCATTAATGTTATTTATTCGTAACC
GACCCTTTTTGTTTTTTTTTAATATTAAAAACTCGTATTTTCCCCCCTCTTAATAAATGTGATATATTTGTGATGGAGTC
CTCTCTAAAATAGTACTCACTATTTCCTTCCTAAAAGAGAGATTTTTTAAAATATAAATTTCTTGTTCTATAAGATTTAT
TTTTCAATGTTTTGAATTTTATCAAATAATACTAATTCATTTCACAAAAGTGCCGTTTTAATACTTAAGTTTTGTGTCAC
AAAAAATATCATTTTGTATTTTCGATGCAGTTTTTAAAACTAAATCTCTTTTCTTTTTTTCTTTTCATCCCTATTACTTT
AACTTAATAATTAAAAGATAAAGCTTTTTAGTGTATGTATAAAGGATATAATAGAAATTTATATAGTTTTCTTAATTAAT
GTAAAACATGTCAAAATAACACTTTTGTACGCTACTAATTATAGTTCTAAATTTCAAAAACTATCAATTAAGAATCTTTG
AATCTGTTGAATTAATATAGAGAAATAATTAGTTTAAGAAAATGGTCTATTTATAGCTTAACATTAAAAAATCTGAGGAA
CAAAAACAGTATAAATTATAATAACAACCAAATTTTGACCAAAATGATGAAATAAATAACAACAAAAAAATAATAATTGG
GAGAAAAATAAGTAAAGAAGTAACCAATCTTTCAAAGCAAGCTTTAGAGATAATATAGTCAAACATTTGACTTTTGAGCC
ACCTCTCATCCCTGGCCTTATATAAACCTTACGCTCCCACACGTCTTCTCTAAAATCTCTTAAAGCTTCCTTCACAATCT
CAAAAGCCATTTTTCAAATTTCAAACTCAGAGAGAGAGAG
>AT5G49490.1 | chr5:20072328-20075327 FORWARD LENGTH=3000
TATAGAACATACACTTTCAGCTAAGCCATATATTCATACATAATTTTTGTCGATCGATTACCAATATTAGTTAATGGGGA
TGTTGAACCAAGCTTTTTATCCGGTCCACCAAAGTCATGTCCGTATGAATTCCTATCTGCCAAAAGTCCATTATCACTAT
TGGCGGGTTAATTAAGCTCGTGACCAGTGTCGACCCTGAATTTTATAAGACCACATACATGAGGAAAAAATGGGCCGCTA
CATCAAATTTTGAATAATTTTATTATTCTGTTGGAAAACAAAAGAGATCTCTTAAGCCATACTGAAGTTTCGAACTCGAA
GATGATACATCTTCACGAAACTACTAGACAATCGTATATTTTGCAAAAAGACCAAATTTTTGTGATAAGCTCTCTCTGTA
TAGAGCTAGGATTTTCCGATCGCCGTTCAAACGAATCTATATATCCAATAGGTGTTGATGAATTTGGGAAATACATACTT
CATGAACAGCATAAATGCATAATTCAATATTTGGTTCATACAACCTCTATTGTTTAATAATTTCTTTGTTGTTCAAAGTT
TCCTCCCCAACTGCAAAATCGCAAAAGAGAACCTTAGTTATCTTGTAACATCCAAATACACAGAATCTTGAAACCAAAAT
TGATAAACAGACTTTAAGATGAATCCAATTTGACCTAATCCAGATCGAGATCGAGACTACAAAAGCACAACTGAAAATTT
TGAAGAACGGTTTGAAATTAGAAGATGATCAAAGTAACCTTTAAGCTCGACCAATAAAAAATAATTACCAATCTTTTATC
TCTCTTCCTGGACACGGATCCATACGTAGTTGTCACTAAATCTTCGCTGATCGGGATAAAGAAACAAACCTTCAACTAAG
GGTTTGAGACCAAGAAGATCTTCTGAAGTTGCAAATGGATTAGCCGCATGGTTATTGTAAATCACATTAGTCTCATCGCG
ATTGAGTCAGTGAGTATTAGATGCTTGAAACGCGAGGTTTGTTTCGTGCACCGCCGAAGAATTTCTAATGTTCATACAAC
CCCAAACGCAGGCGCCACCACATAAATGTATTACTTATCCCACATTTGTATTTAAATCCCAAAAAATTATATTTGAAGTT
ACTGTCTTTTCTTTGTCTGTTCTAACCTTTCATCTTGCTAGTTATCATTAAAAAACTACTATAAACTTTTAACGCTAAAG
ATGTATCATGGTGATATTATTAGTTTAATTTTGGAATAAATTTTGGTGAAAGTTAGAATTAGATTGTTAATTTTCACCTC
AACTTTATGTTATTTTGACCCCTAATTTTGTCTAGATTTGTTGATATTGCATCTGGACAACTTTTGCTCTATCGGCAAGA
TTTTGTTGTGGGATATGATTCGTGAAACCTCTTGAGTAAAATAGTGGAACTTATAGAGGAAATGTATAGATAAGAAAATT
GAATTATAGAGTAATAATATTTTTTCTTAAATTTTGTGGAGGACTAAATAAATCACTCTAATATATTCAACCAGTTAAAT
TAGTTGTATTTATTAACATTAAATTTAACAAGTTGATACTGTAAAATTAGTTTATAATCTTGTATTGATCAAATTGTCTC
ACTTGTATCTTCCTATAATCTCACAGTAAAATTTTATAATTAGTCAAATTTTGATACTAATATTTATGTAAAAAATAATT
ATTATTTTTATATTTCATTTAATATTTTGATAAAATAATAAATATGCAATGTCCAGCAATACTAATTTATTGAGGTTTTA
TTGTGTGTCATGGAGTTATTTTTTTCATGGATACATTTCGAAGAAATATAACTATGATAAGCATTACTTCAATTTACACA
ACTAGTGAGTTTTAAACAGATTTAGGGAATCAGCCAATATGGTTCAAAAACCTTTTTTGTAAAGATTTACATACATAATA
AAGTTCAATTTGCAGGAAAAAAGCATTACTTGAAGATAATAAAAATTTTAGCGCTCTAATGAATTCAAACGACCTTCTCT
TATACAAAAAAATCATAAAACTCATTTAAAAAACATAGAGTCGAGCTTGTCTTGTAGCGCAAACTACGCTTGAGAACTAT
GTGGTACCTCTTTAGTTTTTTTTTTTAATCGTGATTTGCTAAATCTATTAACCAATCCAGTCATATTGTTAAAAACTATT
GTGGAAGAAAGAGCAAAAGAGAGTAGGTGAAATCATTGGGCCAAAGAGGGATGCTCGATCGGGTTCTCCTTCAATTCCTT
AGTTGATTCAAATTTTATTTTACAATCCATTAATAAATTAATTCACATATACCTTAACCCCAACCTTGACAACAAAAAAA
TCTTAAATTAAAATTTAAAAGATAAATCAACATTTCGTTGAGCTCATAGTATGTGAACTTTTCTAGTCATTATGGTTTGT
CCTAAAACAGTATGTGAACTTTTCTAGTCTTTTCATATCGCTGAGAGCTAAGTCATGTTTCTTATTCTTAAAACAATAGT
CTCTACTCTCTCATAGTAATGTTGGTCTTGTCATAGAGGTTTTGATGTATAGTTACATGATTATTTGGTTGGGCTTAATT
TCATTTTATAACCGTTGCATAAATATCATTCTACTTTTTTTCTGTATTGGCGGTAATTCCTTCTTGAATATATTCCTCTA
AAAAAAAATCAACTCGTCATTCTCGAATATTTTTAATTTATTTATATAAGAAAATAATAAAGGATAAAAAGAAGGATTCT
GGTGGATAGTTGGAACTTAGCCCATACAATATTACGTTGCATGGTTTACTCTATTTAGTAGTTACGTGAACCGTACGTTA
GAGATTGAAATCAAATTGGTTTGGTTCAGAATTGGGTTTTGTTGGAACGATATCGGTTTGCTGTGGTACATAGTCGAAAC
TAGTTTAGGTGGATGATGAGGTTTCGATATTTCCTTTTTTATTTGAGATTCGATATTACCTTATTCATATGAGATTCAAT
ATTTCCTTATTTATATGAGATTCAATATTTTCTTATTTTT
>AT5G49500.2 | chr5:20079656-20082655 REVERSE LENGTH=3000
TCCACAGGTATGTAGCGAAAAACGGAAGGCAAGCGATGATAACAATGCTAATGTTCTATTCATAGGTTTGTCGCAGCAAC
ACAAATTTCATAAAGATAGCAAAGATTAAGAGTTACAAACAACCTGATTGAGGCAAAAGGTGTCCAAATAATCATATTAC
CTCGTTTAAGCCCACACGATTATAATTTGGATCTCTAGTTCATGAATCTGCAACAGCAATAGCAGTAGGGGTAACTTGTT
TAACCCTCCTTTGATGAACATCCCAGTTATAAACACGTGCAATAGTTACCTGTCGATCACCAAAAAGTCCTAGTCAGAGA
CTACTCTTTACTCAATCTTTGTATGTATCTACAATACAGGTTGCCTAAATTGCAATTTTGGGTTTTTGATAATTAACAGT
TATGTTAAAGTAAGATCAGGCCCCTACTTATATGTAACTTCTCACGAATTAGGGGCTAACTCAAATGAAATGAGATAAAT
TTACAAGTATCTCTGTACCTGAGTAACTGTGACTTGATCCCTCAAGAACTGTAAATCAGCTACAAGAACCTCCAGGCTGG
CTTTAGCATTTTCCAGATTGTTTTTCAGAAGAGCTGAAGCCTGTTGGAACAACAAAGATTATAAGAACTTATTCTATGGT
CCCGGAGATTTAAAATAGCGAATAGAATATGTTTTTAGGGTAATGGACCTCTTCACAGGAATATTCCAGCATGACATTAG
CTCCCAACCACAAACACACTGAGTCTGTGTCTTCAATGCAGGCCCGTGAATATATTCCTTCAGACACCTCAAAATCAGCT
AAGAGCGCCTGCATTGTAAGAAGAATTCCATGTGAGAAAATAATGATGAAGAACACAAGAATCAACAGTAAGTCTAAAAA
CCAAAGACACTTTCATATAGGAAAGACAAAACATCGTGCCCACTACAATCTCTGTGTCAGCGATTCACTGATTCTTCCAG
TGAAGCAAGAACTCAACATGTTCTGCTGTCACCATCAAACACCACTTAACACTAATTTAAGGGGCCATAGGAATAAATAA
GAACTCTGATTAGTGATTTCGACATTGTCTTTTCAACCAATCAATCTCGATCTTCAAAAACAGACTTTCAAATGCAAGTA
GGCTTATGAGATTCTAAGGAAATGTTGCAAGTAAGACTGACTCGCGCAGAAGAGAAAAGAAAATATCTTCACATGAACAC
AAAAGCTTGCATTCAAAGATTGGTAAGAAATCAAAGCACAACAAAGTTCAACATTATGGAATAAAAACTCTGGATTCTGG
ATTCAAAAGTTTAAATAACAATGTTTCTACATTTATATATACTCACAATCCATCTCAAAAACAGTAGCAAGACACTGATC
ATAACATCAAAGCTAAACAAAATGAAAATGAACAACGACGAACCTCACCAGTACCCTTCTTTGCTTCCAAAGTAGCAACA
ACCTCTAAACACTTTTCAATATCTGGGATTTTAGCCTACACATTTACCAACACTAGTGAGATATCATCAAGTAGAGATAA
CTTAAAAGCATCATACATAAACTAGAAACAAGTGAACCTGAAGATCCCTTTGTTGAGCAAGAAGCTTCATCTCAACAACT
TTATATTGCTGAAGCCTAAAACCATAGAAAGAGAAACCATAAAGGATTAATCACAAGTAATGATTTTGGATTCAATTGAT
TATAAATCCGTAGGAGATCTGGGATTTGAGCTTAAGAAGAACACACTCAGATAAATGAGTAGACTTTCAGAGTGAAAATG
AGAACTAGAAAGAGGAGAAACCTTTCTTGGTGAAAGGCGAGAGCAGAGTTAGGATCGAGACCAGACTGAGAGAGATAAGT
CTCCACATCTTGGATGAATTTGGCGGCAGGGATCCCTCTTCTCTCAGTCAAATCACTACCGCTTCCACTCGGAGAAGACG
ACGACATCTTCGAATCGGAATCTCAGTTCCCGATTTGGGGATTTAGGGTTTTAAAAGCTTCGACTTGGTTTTGTATGTTT
TTCGAATCTGACGACTCCGACACGGCGTCCGTAGTCGGAATTAGAGTAGTGTAACGCCGTCGTTTTTTAAGAAGGGGATA
AAAAGGCCTCGCAGGCCCATTACTATTGAAGACGGACGCGGTTTTGTAAATTAATTAGGCCGGTTCCGTATTCACGATGA
ATTTTTTTGAAAATTGTACCATTGGTTTAGCACTTATTTGGTTCTAATTCAATTCAGTAGGGGAACAACTTACTATTGGG
CCTATGGAGCTATGTTAAGCCCATCGTTTTGATCCTAACCGGTTTATAATTTTTTAGAATATAGAAATGAATCTAAGATA
CTCAATGTTTGACCCCCAAAAAAAAAAAAAGATACTCAGCTTCTCCCGTCTCGCTAGATCTTCCAAAATCCGACAACAGA
TATATAGATCAACCTAATTTGAGGTAGAAGAATACAGAGAGCAGCGAAAATGGTGTTGGCGGAGCTTGGAGGTCGGATTA
TGAGCGCCATACAGAAGATGAACAATGTGACAATAATCGATGAAAAGGCTCTGAATGATTGCTTGAACGAGATCACTCGT
GCTCTGCTCCAGTCCGATGTTTCTTTCCCCCTTGTGAAGGAGATGCAGACCAATATTAAGAAAATCGTCAACCTTGAGGA
TCTAGCAGCCGGCCATAACAAGCGTCGTATCATTGAGCAGGTCTTAGGCTTTACCGCAGATTCTGCATGTCTAATTTCGA
TTAAATAGGTTTACGTTTTTTTTTTTTTGTGATTAAGTTCTTATGATTCTCTTTCAGGCGATCTTCAGTGAACTCTGTAA
GATGTTGGATCCAGGAAAGTCTGCATTTGCTCCCAAAAAGGCCAAACCTAGTGTAGTTATGTTCGTCGGATTACAAGGTG
AGGTATCTGATCTCTCTGTAAGATGCTATGCTTTTGTGTAGTTGTAAATTCATTGTTAAAATCGTCCAAAACTTTTTGAC
TGTGTGTTAGGTGCTGGAAAAACCACAACTTGTACCAAGT
>AT5G49500.1 | chr5:20080207-20083206 REVERSE LENGTH=3000
ACGATCATAAATAATACTCTCAACTTGTTAAAGGGAATTACACAGAACATGATACCCAAATTGATGCCTAAAATAACCTA
TACCCAAAGTATTTGAATATGGCAAAGATCATGACCAAATCATCAAATAAGAGTTTGTTTTAATAATGGTTGGTTAAATC
CTCCCAAAAGATTTACTATAAAACGTCGTATCAGTGACAAGAAAAGATGTTATATTCAGAAAATGAATCTCATTCCTTTA
AATGCATATGCACAAATGAGAAAAGCTGATAAAAAGGTTCGATTTGATCACGTTTTGTTTCCCATTTCCACTTTTTGCTA
ACCAAAAGTATAAGCCGTCACCAATATTGAACATAAAAATTTCGGAGAAAATGACACAACTTGACTTTTAGTAATTTCTC
ATCCTTTTACTTCTAGAATCATATCTTCTGAACACTTGGAAGTTGGGACATTAGTCAAGACCACCAGATTCTGCAAATAG
TTTGATATATCTCTAACATCCCTTACAAAAGTAATACTTCAATAGCGGGGAACACAAGCTGATCTCAAAACTCCACAGGT
ATGTAGCGAAAAACGGAAGGCAAGCGATGATAACAATGCTAATGTTCTATTCATAGGTTTGTCGCAGCAACACAAATTTC
ATAAAGATAGCAAAGATTAAGAGTTACAAACAACCTGATTGAGGCAAAAGGTGTCCAAATAATCATATTACCTCGTTTAA
GCCCACACGATTATAATTTGGATCTCTAGTTCATGAATCTGCAACAGCAATAGCAGTAGGGGTAACTTGTTTAACCCTCC
TTTGATGAACATCCCAGTTATAAACACGTGCAATAGTTACCTGTCGATCACCAAAAAGTCCTAGTCAGAGACTACTCTTT
ACTCAATCTTTGTATGTATCTACAATACAGGTTGCCTAAATTGCAATTTTGGGTTTTTGATAATTAACAGTTATGTTAAA
GTAAGATCAGGCCCCTACTTATATGTAACTTCTCACGAATTAGGGGCTAACTCAAATGAAATGAGATAAATTTACAAGTA
TCTCTGTACCTGAGTAACTGTGACTTGATCCCTCAAGAACTGTAAATCAGCTACAAGAACCTCCAGGCTGGCTTTAGCAT
TTTCCAGATTGTTTTTCAGAAGAGCTGAAGCCTGTTGGAACAACAAAGATTATAAGAACTTATTCTATGGTCCCGGAGAT
TTAAAATAGCGAATAGAATATGTTTTTAGGGTAATGGACCTCTTCACAGGAATATTCCAGCATGACATTAGCTCCCAACC
ACAAACACACTGAGTCTGTGTCTTCAATGCAGGCCCGTGAATATATTCCTTCAGACACCTCAAAATCAGCTAAGAGCGCC
TGCATTGTAAGAAGAATTCCATGTGAGAAAATAATGATGAAGAACACAAGAATCAACAGTAAGTCTAAAAACCAAAGACA
CTTTCATATAGGAAAGACAAAACATCGTGCCCACTACAATCTCTGTGTCAGCGATTCACTGATTCTTCCAGTGAAGCAAG
AACTCAACATGTTCTGCTGTCACCATCAAACACCACTTAACACTAATTTAAGGGGCCATAGGAATAAATAAGAACTCTGA
TTAGTGATTTCGACATTGTCTTTTCAACCAATCAATCTCGATCTTCAAAAACAGACTTTCAAATGCAAGTAGGCTTATGA
GATTCTAAGGAAATGTTGCAAGTAAGACTGACTCGCGCAGAAGAGAAAAGAAAATATCTTCACATGAACACAAAAGCTTG
CATTCAAAGATTGGTAAGAAATCAAAGCACAACAAAGTTCAACATTATGGAATAAAAACTCTGGATTCTGGATTCAAAAG
TTTAAATAACAATGTTTCTACATTTATATATACTCACAATCCATCTCAAAAACAGTAGCAAGACACTGATCATAACATCA
AAGCTAAACAAAATGAAAATGAACAACGACGAACCTCACCAGTACCCTTCTTTGCTTCCAAAGTAGCAACAACCTCTAAA
CACTTTTCAATATCTGGGATTTTAGCCTACACATTTACCAACACTAGTGAGATATCATCAAGTAGAGATAACTTAAAAGC
ATCATACATAAACTAGAAACAAGTGAACCTGAAGATCCCTTTGTTGAGCAAGAAGCTTCATCTCAACAACTTTATATTGC
TGAAGCCTAAAACCATAGAAAGAGAAACCATAAAGGATTAATCACAAGTAATGATTTTGGATTCAATTGATTATAAATCC
GTAGGAGATCTGGGATTTGAGCTTAAGAAGAACACACTCAGATAAATGAGTAGACTTTCAGAGTGAAAATGAGAACTAGA
AAGAGGAGAAACCTTTCTTGGTGAAAGGCGAGAGCAGAGTTAGGATCGAGACCAGACTGAGAGAGATAAGTCTCCACATC
TTGGATGAATTTGGCGGCAGGGATCCCTCTTCTCTCAGTCAAATCACTACCGCTTCCACTCGGAGAAGACGACGACATCT
TCGAATCGGAATCTCAGTTCCCGATTTGGGGATTTAGGGTTTTAAAAGCTTCGACTTGGTTTTGTATGTTTTTCGAATCT
GACGACTCCGACACGGCGTCCGTAGTCGGAATTAGAGTAGTGTAACGCCGTCGTTTTTTAAGAAGGGGATAAAAAGGCCT
CGCAGGCCCATTACTATTGAAGACGGACGCGGTTTTGTAAATTAATTAGGCCGGTTCCGTATTCACGATGAATTTTTTTG
AAAATTGTACCATTGGTTTAGCACTTATTTGGTTCTAATTCAATTCAGTAGGGGAACAACTTACTATTGGGCCTATGGAG
CTATGTTAAGCCCATCGTTTTGATCCTAACCGGTTTATAATTTTTTAGAATATAGAAATGAATCTAAGATACTCAATGTT
TGACCCCCAAAAAAAAAAAAAGATACTCAGCTTCTCCCGTCTCGCTAGATCTTCCAAAATCCGACAACAGATATATAGAT
CAACCTAATTTGAGGTAGAAGAATACAGAGAGCAGCGAAA
>AT5G49510.2 | chr5:20077729-20080728 FORWARD LENGTH=3000
CTAGGTTCTTAAGCCCTTTCACCTTCCCCCACATAGTTGTTAACCTTTTGTACTCTTCCAACATCTCCATCACTTCTCTT
ACAATCCTCCCTGACCCTCTTGCTATCCGCATTATCCTTGACTCGTTAAACACCTTTGGATTTGAGCTGTCCAGTTCTGC
ACAACCACCAATCAGTTATTGCTCAAAACTACTATTACTTTTACAGAGAAACTTTCTCCAAAGAAGATATTGCTCTCACC
TTCATTAGTCATAGAGTCCATCATTGTCATGTATCGCTTTATCTTCGCCTGGCTTTCTTTCTCATGTCCCTCTGGCATCA
TTTCAGCACGCATTCCAGGTAGCATGGAGAAAACCTACAAACCAACACCGTATTTTCATATTTTTGTCTTATCAGCATCA
CGTTGTGCTCTTTAGCTTACTAATATTTGACCAGAGATTCTGACCTCCTTAAGTGGGCCCATGTTCAGCATGTTCTGGAA
CTGGTCGTACATAATTCTCAATGTAAATTTACCATGAGAGAGCATTTCCAGAAGTTCAGGCTGTTGATCTTTAGGTACCA
CCTCTTGTAGTTTATTCACGAATCCAGACATATCACCATTTCCTATTGTACATATACATTATCAAGATTCTGAGTCAACT
CCTCACAATCAGTCAATGCCATGATATTTACCTAAGAGACGGCTGACAAACGGTTTAGCATCAAAAACTTCAAACTCATC
CATATGCTCTCCTGTTCCAATGAATATGACAGGACTTTTTGTAGCTGCAACACTAACAAGATGGAAAATAGATGAGATCC
ACTTGCCCAATTGGAAAAGCTTGCATGATTTTCATATCACCATTTCGAGTACATGACAACTCAGCAGCTACAAGATACTT
ACGCGCTAAGAGTCCCACCACCCTTGGCATGACCATCCATCTTAGTAATAATTACAGCTCCCACAGCAACAGTTTGTTTA
AATGCTCGAGCTTGTTCAAACGCAGTTTGACCAATACTGCTATCCATAACAAATATAACAAGATCTGGTTTCTGTAAAGT
GAAAAGGCAGCAATTAGCGCCTCCAACATAATTAAGGAACAAGAACAGAAGACTTTAAGATAAGAGAGTAAAACCGTTGC
TTCAGAAATTTGACGCATTTCTTCAAAGAGAGAAGCTTGTTGTTTATGGCGACCACTGGTGTCAACAATAATAAGATCAC
AATTTTCTTTCTTGAACCTATCAACTCCCTCAACAGCAATTTTCACAGGATCGGATCCTGTGTAACTGCAAAGAATCACA
AATCAGTATTAGCACATTCTGCTATCACAGTATGCCCTGGCTAATGGTTTCAATCCATAAGAGTTTTTTATTTTATATAT
ATTTCGTCATGTTATTGACATTGAAGTAAAACCAAATTGACAAATTGCAAAATAGAAACAGAAGATAACACAAGACCTCA
AAATATCCATTTATGTATACTGTACAAATCTATGAAAAAGACGTGAGATCCCTTGTTACAGTGGCACTGTAAAATGAATA
CCGAAAAAAGAGCGCAAAGAAAAAACTGGCAAAAGGGATTTAAAGGTAACTGGAGAGGGATATATTCAGTAACCGTAGTG
GCGTAGTCCTCGAGTGTAAACCAAACAATTTCATAAATGGTGTACCATGGCTCTACCGTCAAAAATAAAATTACATCACT
TTTGTACGTGAGCTAATATATTTGGAAATGCAAGCACCAAAGGTCTTCCAAGCACGCAGGAAGAAAGCTAATAACTAAGA
TATAAGATTTTTTAACACTGCAAAAAGGGTTGATGTCAGTACCTTCCATAATAGGGGATCTTAGATTTGGTGGCATTCTG
TTTCAGCTGATCAAAAGCACCTGCCCTGAAAGTATCCGCACACACTAGAGCTGGTTTGTACCCTTTTCTTCTGATGATAA
TAAGCATACTTGGTACAAGTTGTGGTTTTTCCAGCACCTAACACACAGTCAAAAAGTTTTGGACGATTTTAACAATGAAT
TTACAACTACACAAAAGCATAGCATCTTACAGAGAGATCAGATACCTCACCTTGTAATCCGACGAACATAACTACACTAG
GTTTGGCCTTTTTGGGAGCAAATGCAGACTTTCCTGGATCCAACATCTTACAGAGTTCACTGAAGATCGCCTGAAAGAGA
ATCATAAGAACTTAATCACAAAAAAAAAAAAACGTAAACCTATTTAATCGAAATTAGACATGCAGAATCTGCGGTAAAGC
CTAAGACCTGCTCAATGATACGACGCTTGTTATGGCCGGCTGCTAGATCCTCAAGGTTGACGATTTTCTTAATATTGGTC
TGCATCTCCTTCACAAGGGGGAAAGAAACATCGGACTGGAGCAGAGCACGAGTGATCTCGTTCAAGCAATCATTCAGAGC
CTTTTCATCGATTATTGTCACATTGTTCATCTTCTGTATGGCGCTCATAATCCGACCTCCAAGCTCCGCCAACACCATTT
TCGCTGCTCTCTGTATTCTTCTACCTCAAATTAGGTTGATCTATATATCTGTTGTCGGATTTTGGAAGATCTAGCGAGAC
GGGAGAAGCTGAGTATCTTTTTTTTTTTTTGGGGGTCAAACATTGAGTATCTTAGATTCATTTCTATATTCTAAAAAATT
ATAAACCGGTTAGGATCAAAACGATGGGCTTAACATAGCTCCATAGGCCCAATAGTAAGTTGTTCCCCTACTGAATTGAA
TTAGAACCAAATAAGTGCTAAACCAATGGTACAATTTTCAAAAAAATTCATCGTGAATACGGAACCGGCCTAATTAATTT
ACAAAACCGCGTCCGTCTTCAATAGTAATGGGCCTGCGAGGCCTTTTTATCCCCTTCTTAAAAAACGACGGCGTTACACT
ACTCTAATTCCGACTACGGACGCCGTGTCGGAGTCGTCAGATTCGAAAAACATACAAAACCAAGTCGAAGCTTTTAAAAC
CCTAAATCCCCAAATCGGGAACTGAGATTCCGATTCGAAG
>AT5G49510.1 | chr5:20077729-20080728 FORWARD LENGTH=3000
CTAGGTTCTTAAGCCCTTTCACCTTCCCCCACATAGTTGTTAACCTTTTGTACTCTTCCAACATCTCCATCACTTCTCTT
ACAATCCTCCCTGACCCTCTTGCTATCCGCATTATCCTTGACTCGTTAAACACCTTTGGATTTGAGCTGTCCAGTTCTGC
ACAACCACCAATCAGTTATTGCTCAAAACTACTATTACTTTTACAGAGAAACTTTCTCCAAAGAAGATATTGCTCTCACC
TTCATTAGTCATAGAGTCCATCATTGTCATGTATCGCTTTATCTTCGCCTGGCTTTCTTTCTCATGTCCCTCTGGCATCA
TTTCAGCACGCATTCCAGGTAGCATGGAGAAAACCTACAAACCAACACCGTATTTTCATATTTTTGTCTTATCAGCATCA
CGTTGTGCTCTTTAGCTTACTAATATTTGACCAGAGATTCTGACCTCCTTAAGTGGGCCCATGTTCAGCATGTTCTGGAA
CTGGTCGTACATAATTCTCAATGTAAATTTACCATGAGAGAGCATTTCCAGAAGTTCAGGCTGTTGATCTTTAGGTACCA
CCTCTTGTAGTTTATTCACGAATCCAGACATATCACCATTTCCTATTGTACATATACATTATCAAGATTCTGAGTCAACT
CCTCACAATCAGTCAATGCCATGATATTTACCTAAGAGACGGCTGACAAACGGTTTAGCATCAAAAACTTCAAACTCATC
CATATGCTCTCCTGTTCCAATGAATATGACAGGACTTTTTGTAGCTGCAACACTAACAAGATGGAAAATAGATGAGATCC
ACTTGCCCAATTGGAAAAGCTTGCATGATTTTCATATCACCATTTCGAGTACATGACAACTCAGCAGCTACAAGATACTT
ACGCGCTAAGAGTCCCACCACCCTTGGCATGACCATCCATCTTAGTAATAATTACAGCTCCCACAGCAACAGTTTGTTTA
AATGCTCGAGCTTGTTCAAACGCAGTTTGACCAATACTGCTATCCATAACAAATATAACAAGATCTGGTTTCTGTAAAGT
GAAAAGGCAGCAATTAGCGCCTCCAACATAATTAAGGAACAAGAACAGAAGACTTTAAGATAAGAGAGTAAAACCGTTGC
TTCAGAAATTTGACGCATTTCTTCAAAGAGAGAAGCTTGTTGTTTATGGCGACCACTGGTGTCAACAATAATAAGATCAC
AATTTTCTTTCTTGAACCTATCAACTCCCTCAACAGCAATTTTCACAGGATCGGATCCTGTGTAACTGCAAAGAATCACA
AATCAGTATTAGCACATTCTGCTATCACAGTATGCCCTGGCTAATGGTTTCAATCCATAAGAGTTTTTTATTTTATATAT
ATTTCGTCATGTTATTGACATTGAAGTAAAACCAAATTGACAAATTGCAAAATAGAAACAGAAGATAACACAAGACCTCA
AAATATCCATTTATGTATACTGTACAAATCTATGAAAAAGACGTGAGATCCCTTGTTACAGTGGCACTGTAAAATGAATA
CCGAAAAAAGAGCGCAAAGAAAAAACTGGCAAAAGGGATTTAAAGGTAACTGGAGAGGGATATATTCAGTAACCGTAGTG
GCGTAGTCCTCGAGTGTAAACCAAACAATTTCATAAATGGTGTACCATGGCTCTACCGTCAAAAATAAAATTACATCACT
TTTGTACGTGAGCTAATATATTTGGAAATGCAAGCACCAAAGGTCTTCCAAGCACGCAGGAAGAAAGCTAATAACTAAGA
TATAAGATTTTTTAACACTGCAAAAAGGGTTGATGTCAGTACCTTCCATAATAGGGGATCTTAGATTTGGTGGCATTCTG
TTTCAGCTGATCAAAAGCACCTGCCCTGAAAGTATCCGCACACACTAGAGCTGGTTTGTACCCTTTTCTTCTGATGATAA
TAAGCATACTTGGTACAAGTTGTGGTTTTTCCAGCACCTAACACACAGTCAAAAAGTTTTGGACGATTTTAACAATGAAT
TTACAACTACACAAAAGCATAGCATCTTACAGAGAGATCAGATACCTCACCTTGTAATCCGACGAACATAACTACACTAG
GTTTGGCCTTTTTGGGAGCAAATGCAGACTTTCCTGGATCCAACATCTTACAGAGTTCACTGAAGATCGCCTGAAAGAGA
ATCATAAGAACTTAATCACAAAAAAAAAAAAACGTAAACCTATTTAATCGAAATTAGACATGCAGAATCTGCGGTAAAGC
CTAAGACCTGCTCAATGATACGACGCTTGTTATGGCCGGCTGCTAGATCCTCAAGGTTGACGATTTTCTTAATATTGGTC
TGCATCTCCTTCACAAGGGGGAAAGAAACATCGGACTGGAGCAGAGCACGAGTGATCTCGTTCAAGCAATCATTCAGAGC
CTTTTCATCGATTATTGTCACATTGTTCATCTTCTGTATGGCGCTCATAATCCGACCTCCAAGCTCCGCCAACACCATTT
TCGCTGCTCTCTGTATTCTTCTACCTCAAATTAGGTTGATCTATATATCTGTTGTCGGATTTTGGAAGATCTAGCGAGAC
GGGAGAAGCTGAGTATCTTTTTTTTTTTTTGGGGGTCAAACATTGAGTATCTTAGATTCATTTCTATATTCTAAAAAATT
ATAAACCGGTTAGGATCAAAACGATGGGCTTAACATAGCTCCATAGGCCCAATAGTAAGTTGTTCCCCTACTGAATTGAA
TTAGAACCAAATAAGTGCTAAACCAATGGTACAATTTTCAAAAAAATTCATCGTGAATACGGAACCGGCCTAATTAATTT
ACAAAACCGCGTCCGTCTTCAATAGTAATGGGCCTGCGAGGCCTTTTTATCCCCTTCTTAAAAAACGACGGCGTTACACT
ACTCTAATTCCGACTACGGACGCCGTGTCGGAGTCGTCAGATTCGAAAAACATACAAAACCAAGTCGAAGCTTTTAAAAC
CCTAAATCCCCAAATCGGGAACTGAGATTCCGATTCGAAG
>AT5G49520.1 | chr5:20087890-20090889 FORWARD LENGTH=3000
ACGGTACATTTAACCACAACGACAAGAAGTTATTAATCTGACTTTGCTTGTTACGTAATTGTGCATTTCATTTTCATATT
GTTTTGATTTATTTTGCTTTGCTGATTAAAATAAAAAAAATTATGACAACATTTTAAAATCATCATTGATTTTGTTTCAC
TGCATTTATTATATACCATTTCACATACATATGACCATTTGTTCAACTATAAGTATAGGGATGGACATTCAGTTATTTGG
GTTTCCGGTTTCGGTTTTTTGGTTTATAGAAAATAGATCCAATTCGGCTTAATATTATAATTCGGTTAGTGCATATGGAA
ACAAAGTTATATTTTGGTTATGTTTTTGACAAACAAATCATAAATAGCTTACTATAACTGATTGTAGTTATAGATTGTAG
TCTTGTAGATTATTAATAATATAAGCTCTTTAATGAATTTTGGCTAGTTTGGTTGTTTTATATAGTTCGAGCTTGGTTCG
ATTCAAAATTGGGTTATTCGGTATAGAATATTTTTTCTTCCATTTAAATCAAACATAATTTGGATCGGGTTAGAGTAGAC
TTTTGGTTCGGATTCGAGAAGTTTGGTTCGGCTTGAAAATTTGACCTAGCTCTAACTATAACTATTTGAATCGTTTTAAC
CAATTCCTAATTTGCCATAGTATGTCGAGTTTTTGGTTTGTAATTTTTTTTAAAAATGATTCCAAAAAAAAAATGAATAG
TCGGATTAATATTATAAATTAACAAAATAAATAGAAATGATGGTGGAGGCGTGGAACAATAAATAGTTAACGAGATTTGA
TGACCGATGACTTGTCGGAGAAGAAGCAAACTCTCTGCTGACGTATGCTTTGTGTCAGCTTATTTTCGAAGCTTCTTTCT
TACGCGTTATTCCTTATTTTTAATTGTTTTTTCATTTACTTTCCTAAATTTACTGTTTCTCAATCTATTCAATTTATTAG
CTTAAATTTCCACTAATTTTGTCTCTTTCTGTTGGTTTTATCTTTCCCTCAGAGCACATTTTCCATCTTATACTCTCTAT
CTACATGAAAGTATGTGCTCACGCTGTTTCCATAAAGGAATATTAATTTTGTACAGTATAAAATCCGTTAAAAGTTTCAC
ACTAATGAATACTACTATCTTCTCTCACATTGGAAAATGCGCTAAAATATAAAAGGAGTTAATAACTGCGTGTTTATCAC
TAGTGAGTTTGTAATAGTTATTGTGGTGATTAATCTAATTATAGTTGGTCCTTGATTTAATCTTAATTAAGAAAAGAGAA
ATTAAGTATTGCAAGTGTAATATGAAAAGAATCGGCGACAAGACGTTCAAGTCAAAATAGAATTAGGCTAAATAAGTATA
AAATTTTACGTCAGGAGAGGATCACGAAAAAAAATCTTTCCCCTTAAAAAAACAATTACAATTGTATTGGAAAAGACAAG
TTGTCGTTAAAAGTTAAAAATCAAACAAAGCCGCGAGGAGTTTAAAATTGAAAACGAAAAATAAAACAAAAAAGAGTACT
GTAATAATCAGATGCGTCAGACCCACACCTTTTGGTTTCGTACGTGTCTTCCCTTACGCGCCTATCCTCGTATCCCTTGG
TCTCTTACCGTTTTAACCGGTTATTTCTTTGTACTAATACGCGTAAAAAACAAGAGTCTTGCTAAAAGATCATTTGAGTT
CATCAAATTCTGTTACGTTATTTGAATTGATACGAAAACTATTTAAGAAATTATGTTCTAAAATTCTAAATAACCTGTTT
ATACTATACTTTCCATAACATACAAAAATTTGCTCAAATACTAAGAAATTCTCTCTTAGTAACTATGTCCAGCCATACTT
AGGCTATGAATGATAACCAAAACTGCATCTAAAACCGTACCGCAACAGTGCTGTAACAGTATCAAAATCTCTACATATAC
ATATGTATTTATGTATTTTCATTACTATTTGAACCGCACCGCACTTCTCCCGTACCGCAAAACGCAGTCACCATTCGGAG
CCTTAATATTTAATCGGCTTTCATGCTCAAACGTTATGACGTAAAATTTTAAAAATTCACAAAATGAGACTGTTTATTAG
TCTCCTCAACTATACTTTAGTTTGGCCTGATGTCTACAAATTGTAATCTAGTTAATAGTAAGATTTTGTTTGTTTAAATT
TTTTTTATTTTTTTTTGCATATATGGTTGTGAGTTAAATGCCCATATGATATCTATCAAAAGTATCTTTTCTAATTTCGC
CCCCTTTACAATTATGAAATATACAAAACGTATATATTTTTCTGATTATGATGAAATAGTTGAACTATTCGAAAGCTCAT
AAACGGTAACCCATCCATATATAGCTTATATCACACACTAATCATTGGAAATAGTTAATTTTGCTCACGTTCATAGTAAA
AATGAAATGTAACAAAAAAAAAATGAAATGTAACGAACCCGAATTATATTTGGACAAGAAAAAGTCAAGTTAGTATTCAA
GAATTAGAGACCAAATTGTAACAAATGCCGTTTGGAGACACGACACAATGTGGGAATAAAGAAGAAAAAAAACTGCAATG
AAGTGAAGGGACAAAAATTAAATGCTCGGCAGAGGACGGCACCGTCTTGATCCATTCACAACCGTACGCCACACACCCCT
CACCGGCGTTTACCGGTGACCAGTGTTTTCTTTCTTTCTATTATATTTTAATTCCATTTTTATTTTATATTCTTTTGCCC
GCGTAAATGAGACGAAATAATAAATAATTATTATAAAAAAAAACAAATGGGAAACCTCCTAAATCCAAGCTGTTTTCCAG
AAGAACCCAAAACTCCACAAAAGTTATATTCACACCTCTCTCTTATCTCAAAAATCTTATAAACCATTACAAAATAAAAA
ACATATAATCACCCAGAAAGCTAAAGAAAAGTTTTCCTTTTTTCCCCTCACGAAATCTCAGAGAAGATGATATATATCTA
TAAAAGTATCATCTCATAGATTCCATCTTTTCTCTATTAC
>AT5G49525.1 | chr5:20097375-20100374 REVERSE LENGTH=3000
GTTCCCAATTTAGTAGAGTCGAACTTCGATGAAAAATATAAAATTAAATGGACTTTTTTTTTGGCAGGACAAAGGGAGAC
GAATATCCCCTCAATTATTAAGAAAACTTACAAGAACAATATCCTAACATTCTTAACCCGTGCAGTGTCTTGAACATCTA
TCTGTTATACAATTAGTCTCTTTATATACATGTGATAGGAAGTCATACTACAAACTTTCAAGGAATGATAGCGGATAAGG
TTCACTAATCCATGTCTTCAGGAAACCGACAACCACCACGGAGTCCACTTCCAGATTCAACCGTGTAACTCATCTCTCTC
AAGCTATATAAAGACTATAATACACGTTCCATAACTCGGCTAAGGCAGCTAAACAAATCCCAAAGTTTAGAGGAAACCCT
TGATACCAATTGCCTTCTTCATCTCTCGACACACCGCCCGCTGTAGTAGTTCGTCTTTCCATCATTTTCAAATGTGCAAT
GCTAACCTTTTTTGTCGTCTCTTCCAAATGTACTTAACCATTTGAGTAAAGACACAAATAAATTCTAATAATTAATAAAT
TTAAAATATTGAAAAGTCATTATTATAAATCTTTCATCGCATAACGTTTAAATAAAGAAAAGATCTTTAATTGTATATAG
TAAGTTTATAATCAAAAATTAATACGATAGCTAACAAAATTTTATTAAGAATTGAAACATAAATTTTAATTTGGGGGGCT
TTATACACATCCAACACGTAGTCATAACAAATTCTCTTGATAAAACTTCTCTAACAGGCACATGATCATGCTTTTTTTTT
TGTCAATCACATGATCATGATCATCACCAAGAATGTATACATTCTTTAAATAAAATGTGTTTCTCGAAGGCCAAAATCAT
ATATATGTTGATACTTGATAGTATATTAGTTTAGTGCTTAAATCATCCTTTTTAAATGGAGTTGAACTAATTACTGTATG
ATTTTACATACTCAGTTAAGGGTATTAGCTTTTTCTTTCTTTTTTTTTTGTTGTCAGTTAAGGGTACTAGCTAGACCACC
TTCCATTTGGTAAAGAAAATATTCATAAATTTTTTAATTTATAAATCACGAGGTACCTAATCTACAAACTCAGAAATAAA
TATAATGAAAATATAAAACTATATAAGAAATCACATGGAAATCAACTAGAGGAAAAAAGAAGAAAACAAATATAGTTGCT
AATCCGGAAGTTTAGTAAAAAAAAATGGATGGGTTTCAATTTGGAACATAAAAGAACATCCAAATTTTGAGTGAAATGGT
TCTAGAAGTGATCCGAGAGACGAGCGTGATTGTGATATATATCGAAGAGTGACATTGGACCGAGAGGTGTCGAAAATAAA
CTCCCTTGCACTCTAGCTAGTAGCTTGGAATCAGAAATCCTATACATATTGTTAGTGTCCCAAAATGTTATTCAAATTCC
AAAAAAAAACATAAAAGGAACACATCGCTCTCTCTTTAGTTTCTACTAGTTAATATTGATGAATAACTCTATCGAGTAAG
AATCATAAATAAATAAAGAAAGAGACTCATCGTGCTTCACTCTCTTTGCAGGCGCATCCACACATGAATATATAGGTCAC
GTGACTCACGTTATACAACCACGTCATTATCCAATCTCAAATCAAAGCTACTAGACATTAACCAGCTAGAATTCATAGTT
CTTTCTGTTCACATTTGCGTTTACTTTTCTATATTTGGTATGTATATTTTTCAAATGAATTGAACTCACAATCATACCAT
GTTATAAGAAAAACTTTTGTTAAAAAATACGCTAAAAACAAACGAAATAAAACATTTCTATTGGCATTTTTGTGTATTTT
GTAAAAACAAATTGTGAAAAACTGAAATTTCTTCGATACTTCAGATCAGTAATTTGTTTTATTAGTACTTGCATGCAAAT
GCAAACATGTTTGACTTTGAAACAGTCAAATTCTCATTATTTTTTTCCGTTCAAAGAAAACGAGAGATCATTTTTACCTA
ACAGATTATGGGAAATCATAAGGAGGATACGTGACAAGTAAGAGCGGATTATATGTTTGTCCGTTTGTCGTGCTAGATTG
GATAAATGAACACTACCTTCAAAATGTTGGTAATTACTTATGCTCAAAGAACCTAGCTAAGATCAATTTTCTACAAAGAA
TATTTGAGCACTGTAATGCTAATTCCAAAATGTTCCTCTAATGAATTGGACACATAGAGTAGTAGCAATAGTAGGAGTAC
CGACAAAACACAACGATCACTAATGATAATCAGCCACTAAAGCAAATTATAGTGGGACGAAGACAAGAAGACCCAATGGA
AGCATGAAACACGTTCGGATGTATATGGGACCAAAAATATCATTAAGTTTTTTAACTTTCGTCCTCCCAAAACGAAAGGA
GATAAAAAAAAAAAAAAAAAAAAAAAAAAAAAAAAAAAAAAAAAAACCAGTACAACCAAATGACCAATTGTTGGTGACAT
AAGAAAATGGCAAGATTTTATGTAGCAGTAGTCCAAGACCTACTTGATATCAACAAATTTATTTTATTTACGTTAATATT
TCCTATATAATGTTTGAATAAATTATTTTGAATCTTATAAAATAATAAATTTATAGTTTTTCATTTATTCTGTTCAAGAT
AAATACGTAATTCCACTCTTCATTATATTCAACGTTATTGGATATCCAAATATCCAAAACGGATCATACATATCAGCATT
TTGTGGGAATTTTAATCTGGTCCTACTAACTTAAGATATTTTGTCGACTAGATACGTTAAACATTAGAAAATTATTAAAA
GAATGACCTCTAAATCAAAACCACCTGTCATCAGAAACAGTGACTCACATCATTATTTGTAATAAACAAACTTTCATCTT
TTGTTTTTATTTTTCTTGCAAAACAAAACAAAGATTCTCCTAATAATTTCGGAACCAAAAGAACCCAAAACTAGAAAACA
GAGAAGAAGAAGAAGAAGAAGAAGAGAGCAAAAATTGGTG
>AT5G49530.1 | chr5:20097934-20100933 FORWARD LENGTH=3000
TTTTTTTTTTTTTTTTTTTTTTTTTTTTTTTTTTTTTTATCTCCTTTCGTTTTGGGAGGACGAAAGTTAAAAAACTTAAT
GATATTTTTGGTCCCATATACATCCGAACGTGTTTCATGCTTCCATTGGGTCTTCTTGTCTTCGTCCCACTATAATTTGC
TTTAGTGGCTGATTATCATTAGTGATCGTTGTGTTTTGTCGGTACTCCTACTATTGCTACTACTCTATGTGTCCAATTCA
TTAGAGGAACATTTTGGAATTAGCATTACAGTGCTCAAATATTCTTTGTAGAAAATTGATCTTAGCTAGGTTCTTTGAGC
ATAAGTAATTACCAACATTTTGAAGGTAGTGTTCATTTATCCAATCTAGCACGACAAACGGACAAACATATAATCCGCTC
TTACTTGTCACGTATCCTCCTTATGATTTCCCATAATCTGTTAGGTAAAAATGATCTCTCGTTTTCTTTGAACGGAAAAA
AATAATGAGAATTTGACTGTTTCAAAGTCAAACATGTTTGCATTTGCATGCAAGTACTAATAAAACAAATTACTGATCTG
AAGTATCGAAGAAATTTCAGTTTTTCACAATTTGTTTTTACAAAATACACAAAAATGCCAATAGAAATGTTTTATTTCGT
TTGTTTTTAGCGTATTTTTTAACAAAAGTTTTTCTTATAACATGGTATGATTGTGAGTTCAATTCATTTGAAAAATATAC
ATACCAAATATAGAAAAGTAAACGCAAATGTGAACAGAAAGAACTATGAATTCTAGCTGGTTAATGTCTAGTAGCTTTGA
TTTGAGATTGGATAATGACGTGGTTGTATAACGTGAGTCACGTGACCTATATATTCATGTGTGGATGCGCCTGCAAAGAG
AGTGAAGCACGATGAGTCTCTTTCTTTATTTATTTATGATTCTTACTCGATAGAGTTATTCATCAATATTAACTAGTAGA
AACTAAAGAGAGAGCGATGTGTTCCTTTTATGTTTTTTTTTGGAATTTGAATAACATTTTGGGACACTAACAATATGTAT
AGGATTTCTGATTCCAAGCTACTAGCTAGAGTGCAAGGGAGTTTATTTTCGACACCTCTCGGTCCAATGTCACTCTTCGA
TATATATCACAATCACGCTCGTCTCTCGGATCACTTCTAGAACCATTTCACTCAAAATTTGGATGTTCTTTTATGTTCCA
AATTGAAACCCATCCATTTTTTTTTACTAAACTTCCGGATTAGCAACTATATTTGTTTTCTTCTTTTTTCCTCTAGTTGA
TTTCCATGTGATTTCTTATATAGTTTTATATTTTCATTATATTTATTTCTGAGTTTGTAGATTAGGTACCTCGTGATTTA
TAAATTAAAAAATTTATGAATATTTTCTTTACCAAATGGAAGGTGGTCTAGCTAGTACCCTTAACTGACAACAAAAAAAA
AAGAAAGAAAAAGCTAATACCCTTAACTGAGTATGTAAAATCATACAGTAATTAGTTCAACTCCATTTAAAAAGGATGAT
TTAAGCACTAAACTAATATACTATCAAGTATCAACATATATATGATTTTGGCCTTCGAGAAACACATTTTATTTAAAGAA
TGTATACATTCTTGGTGATGATCATGATCATGTGATTGACAAAAAAAAAAGCATGATCATGTGCCTGTTAGAGAAGTTTT
ATCAAGAGAATTTGTTATGACTACGTGTTGGATGTGTATAAAGCCCCCCAAATTAAAATTTATGTTTCAATTCTTAATAA
AATTTTGTTAGCTATCGTATTAATTTTTGATTATAAACTTACTATATACAATTAAAGATCTTTTCTTTATTTAAACGTTA
TGCGATGAAAGATTTATAATAATGACTTTTCAATATTTTAAATTTATTAATTATTAGAATTTATTTGTGTCTTTACTCAA
ATGGTTAAGTACATTTGGAAGAGACGACAAAAAAGGTTAGCATTGCACATTTGAAAATGATGGAAAGACGAACTACTACA
GCGGGCGGTGTGTCGAGAGATGAAGAAGGCAATTGGTATCAAGGGTTTCCTCTAAACTTTGGGATTTGTTTAGCTGCCTT
AGCCGAGTTATGGAACGTGTATTATAGTCTTTATATAGCTTGAGAGAGATGAGTTACACGGTTGAATCTGGAAGTGGACT
CCGTGGTGGTTGTCGGTTTCCTGAAGACATGGATTAGTGAACCTTATCCGCTATCATTCCTTGAAAGTTTGTAGTATGAC
TTCCTATCACATGTATATAAAGAGACTAATTGTATAACAGATAGATGTTCAAGACACTGCACGGGTTAAGAATGTTAGGA
TATTGTTCTTGTAAGTTTTCTTAATAATTGAGGGGATATTCGTCTCCCTTTGTCCTGCCAAAAAAAAAGTCCATTTAATT
TTATATTTTTCATCGAAGTTCGACTCTACTAAATTGGGAACATTACTGTACATAGTATAAAAATTATAACAGTTATGGAT
TGAGACTTGTCGATACGAATATGTCAAATGAAAAAAAGAATCTAATGTACTTTCTAAAATCGTTTTGACCCGAAAAAAAA
GAAGTAATTCGATTAAATGTTATTGTTTACATTAAAACCCTATAAAGTCTTATCTCAGTTCGATAATTCTTGTTCAAGGG
GATCTCTCAGATCGAAGGTTCGATACTCAAAGATTTCGCTTTTTCTTTTCTTTTTGTTTCACTTTCTTCTTCCCAGCCCT
TCTTCGCCGACGTTTTCTTTTGCCCGGAGGAGCCGACTATTACTCAAGATTTTGATTCTGACTTTCAGGTTCTTTCTTTC
TTTCTTTCTTCTGCAGTTCCGTTTCTATCAGCTCAAGATTTATCGATTAAGATTTCTCAAAGTATTGATTTTTTTTTAGT
GATTAGACAAATTTTCATCAGTAACTCATGAACTTTGTTATGATTAGCGGCTTGGGTTTGTTTTGTTGAATTGTCAATGA
AGAAAAACCCTAATTTTGCATTGTCACAGGAAGTAAAAAT
>AT5G49540.1 | chr5:20105610-20108609 REVERSE LENGTH=3000
CTGTAAGGATTCCATGTCGTTTAAGTCCCTCACTCTCTGGATCAAGAGAAGATAGATTTCTCTATAGGCGGAATTGGTTT
TTTTTTTAATTACACCATCTAGCTAATTATCTGGTGATTTGTTGTTTAATTGTTGTGAACAGGCAACTACCAAAATAAAC
TTGGCTGTTGACAAGTTACCACAGTTCCAGTGCTGCAACACAAATCATTCAGGTCCAGGTCCAGAGCATTTTGGCACTAT
ACACATTGGTGCAGAGAGGTATCATTCGTGCTAATTTGTTCCTCATTATATGTATCTCGAAGAACAAATAATAATACAAA
TAAAAGTGATCAATGGCTCTGTTCTATCTTCTCTCTGTCAGCATGGACGAGGTTCACTCAGCATGTCATGATTCTGAAAA
TGGCTTACCATCGAGAAGACCAGTGATCGAAATGACTATTCCATCCACACTAGACAACACCATTTCTCCCCCAGGTACAC
ATTCTCCCCCTTTTGCTTGTTTAGGATTTGAACTCTGAATGTGATTTTGTATGTAGGGAAGCATGTAATCAACTTGTTCA
TCCAGTACACTCCTTACAAGCCCTCAGATGGAAGCTGGGAAGATCCTACTTACCGAGTTAGTTTGTTATACACGCTTGGC
TAAACATTCCTTTACACTACAAGACATGCCAAACCCATCTGGATTTGCTTTTGCTTGTGTAAAAATCAGGAAGCCTTTGC
ACAAAGGTGTTTCAAACTGATTGATGAATATGCACCCGGGTTTAGCTCATCCATCATTAGCTACGACATGTTGACTCCTC
CGGACCTGGAACGGGAAATTGGTCTAACAGGTATATAAAGTGAAGTACTTGGAGAAAGATCCCAAGTACATGCGACATGG
CCAAACCATATTGACATGACTGCCCATTTGTATTCTGCAGGCGGAAACATCTTTCACGGTGCCATGGGATTAGACTCTCT
CTTCCTGATGCGCCCTGTGAAAGGATGGTACGTGACTCCGAAGTACTCAAAACAGTCTTTACGATTTATGATTATGAAAT
TCAAAACTTTGTTGGACTGTGTGAAACAGGTCAAATTACAGAAGCCCTTTGAAAGGTCTCTACTTGTGTGGCAGCGGAGC
TCATCCTGGAGGCGGAGTTATGGGTGCACCTGGAAGAAACGCTGCACATGTTGTTCTTCAAGACTTGAAAAGAATCTAGC
GAGTATAATCTCAGACTGTGCAATGTTAACTCTCATGTGTAAGTTGTTTGTTACTGCTCTGAAAACCTCTGTCGTAGGGA
GAGGCTTACAGACATGGACAATAGTTGATATCAACGAATAATAAGCCTCCACGTGTAGCTTAACCTAAATATCACTAATT
CAACAAATATGGAAAGTGCCCTAAACAACAGAAGAGCCATTGTTTATTTGTCTTTGTCTTTGTCTTTGCGAAAAGAAGTA
AATATCCTCATCAATGGCGGATTCACGAGATGATCTAGCTGAATCGCTACAAAATCTATTCACGAGTGTTTCATCTATGG
TCAAATCCGAGCTCCAGGTGAAAATCAATCCGAAATTTTACAGATTTATTTGTTTCCACAGATCTGAAATTGAATTGGAT
AAAAATAGGGAACGAACAACCATCTAGATCTATTGGAGAAGATGAACCTGAGAGTTGCGTCAGAGTACGATGATATGGGT
GACGTGGCAGCTGGGCTCAGAGTTTTCGCAGAACAGATGAAATCAAAAAGTGGTGGCTTGGATGAATTTGTAGGACAAAT
GGATGCTATCGAGAAACAAGTGTCGGAGTTTGAAGCTGTGATCTCTGTTCTAGATCGATATGTCTCTGTCCTAGAATCTA
AAATCCGAGCTGAGTATCGTCATCCTCATCATCAGCGTCGCTCTAATGATTCTGTTGTTACAGACTGATGCATTGTAGCA
ATAATTAATTTTTATCATTACTGAGATTGTTGGAATCGAGATCTGGAATGCTATTTTGGTTTTAGTTGATATTGAAGCTA
GATACGAATACGACGAATGATTTTGTCTACATTCGGTTTAAGTTTAACCAAAACTGAAATTTGCATAAATCAATCTGGAA
CCAAACCAAACGAAAAGCACCTAAGTTTTTTTTTTACCGCTACTCCATATATAACCATTTACCGTACTTACTAATGCATT
GGTTAAGTGTTTTGTTAAACATATTAAAACCTCCTAAGCAAACAAAACCAAACCGAATTAATTTCAGTTTGAATGTAATA
GCGATGGTTTTATAAAACCAAAACTTGGAACAAACTGAACTGCTCATCTTTAGTAGTAAGTAACGAATTTTCATAATCAC
AAATTGTGATGTATAATCATGTTATCCGTTTCAATATCAAGAAATTTAACTAGCATAGTTGGAGAGTGTTGTTAATTTTG
ATTAGTAGTGGACAATCCGGTTTAAGGTTTGGTTCCGGTTCGATTTTACGGTTTATATATTACTTGTTTTCTCTGTGTTT
TTCTTTTGTCTAAAAACACTCTAAAGAACTTAAAGATATTCGTCTGATTGTTCTCTCTCAAATTGGCTCATCCTCTCCAT
TCAATTCATCCCAAGTACCAAAGCAAGCTACTTCGATCTTCCTCTTACTACTCTCGTTTCTAATTGTAAGTCTATATCAA
TTCCTTTTCCAAAGTTTGTGTAGATCTCAAAGTAGTAGATCGGAAGAGATCGATAAAACCAGATCGATTAATCATAGTTG
CTCCCACTCTCGACTACTTAAGAGATAATCATAAAGTCTTAACCTTTAGGAATCGAAATTTATTGTGATGCTTAGATAGC
GAAACCCAGTTATAGAATCATTGAATCAATTAGAAACCCCTAATTTTCCTGTGGAAATTTGCTTAAAATCAATACTTTTT
TGGGTTTGTAATCTATACACTTACTCTATGATGTCCAAGTTCTTCCTTTTTTGTTACTGTAATGTAAAATCCAATACAAA
GATTTGAAATTTATGTTGTTTCAGATTGTTGTTATCTTAA
>AT5G49540.2 | chr5:20105610-20108609 REVERSE LENGTH=3000
CTGTAAGGATTCCATGTCGTTTAAGTCCCTCACTCTCTGGATCAAGAGAAGATAGATTTCTCTATAGGCGGAATTGGTTT
TTTTTTTAATTACACCATCTAGCTAATTATCTGGTGATTTGTTGTTTAATTGTTGTGAACAGGCAACTACCAAAATAAAC
TTGGCTGTTGACAAGTTACCACAGTTCCAGTGCTGCAACACAAATCATTCAGGTCCAGGTCCAGAGCATTTTGGCACTAT
ACACATTGGTGCAGAGAGGTATCATTCGTGCTAATTTGTTCCTCATTATATGTATCTCGAAGAACAAATAATAATACAAA
TAAAAGTGATCAATGGCTCTGTTCTATCTTCTCTCTGTCAGCATGGACGAGGTTCACTCAGCATGTCATGATTCTGAAAA
TGGCTTACCATCGAGAAGACCAGTGATCGAAATGACTATTCCATCCACACTAGACAACACCATTTCTCCCCCAGGTACAC
ATTCTCCCCCTTTTGCTTGTTTAGGATTTGAACTCTGAATGTGATTTTGTATGTAGGGAAGCATGTAATCAACTTGTTCA
TCCAGTACACTCCTTACAAGCCCTCAGATGGAAGCTGGGAAGATCCTACTTACCGAGTTAGTTTGTTATACACGCTTGGC
TAAACATTCCTTTACACTACAAGACATGCCAAACCCATCTGGATTTGCTTTTGCTTGTGTAAAAATCAGGAAGCCTTTGC
ACAAAGGTGTTTCAAACTGATTGATGAATATGCACCCGGGTTTAGCTCATCCATCATTAGCTACGACATGTTGACTCCTC
CGGACCTGGAACGGGAAATTGGTCTAACAGGTATATAAAGTGAAGTACTTGGAGAAAGATCCCAAGTACATGCGACATGG
CCAAACCATATTGACATGACTGCCCATTTGTATTCTGCAGGCGGAAACATCTTTCACGGTGCCATGGGATTAGACTCTCT
CTTCCTGATGCGCCCTGTGAAAGGATGGTACGTGACTCCGAAGTACTCAAAACAGTCTTTACGATTTATGATTATGAAAT
TCAAAACTTTGTTGGACTGTGTGAAACAGGTCAAATTACAGAAGCCCTTTGAAAGGTCTCTACTTGTGTGGCAGCGGAGC
TCATCCTGGAGGCGGAGTTATGGGTGCACCTGGAAGAAACGCTGCACATGTTGTTCTTCAAGACTTGAAAAGAATCTAGC
GAGTATAATCTCAGACTGTGCAATGTTAACTCTCATGTGTAAGTTGTTTGTTACTGCTCTGAAAACCTCTGTCGTAGGGA
GAGGCTTACAGACATGGACAATAGTTGATATCAACGAATAATAAGCCTCCACGTGTAGCTTAACCTAAATATCACTAATT
CAACAAATATGGAAAGTGCCCTAAACAACAGAAGAGCCATTGTTTATTTGTCTTTGTCTTTGTCTTTGCGAAAAGAAGTA
AATATCCTCATCAATGGCGGATTCACGAGATGATCTAGCTGAATCGCTACAAAATCTATTCACGAGTGTTTCATCTATGG
TCAAATCCGAGCTCCAGGTGAAAATCAATCCGAAATTTTACAGATTTATTTGTTTCCACAGATCTGAAATTGAATTGGAT
AAAAATAGGGAACGAACAACCATCTAGATCTATTGGAGAAGATGAACCTGAGAGTTGCGTCAGAGTACGATGATATGGGT
GACGTGGCAGCTGGGCTCAGAGTTTTCGCAGAACAGATGAAATCAAAAAGTGGTGGCTTGGATGAATTTGTAGGACAAAT
GGATGCTATCGAGAAACAAGTGTCGGAGTTTGAAGCTGTGATCTCTGTTCTAGATCGATATGTCTCTGTCCTAGAATCTA
AAATCCGAGCTGAGTATCGTCATCCTCATCATCAGCGTCGCTCTAATGATTCTGTTGTTACAGACTGATGCATTGTAGCA
ATAATTAATTTTTATCATTACTGAGATTGTTGGAATCGAGATCTGGAATGCTATTTTGGTTTTAGTTGATATTGAAGCTA
GATACGAATACGACGAATGATTTTGTCTACATTCGGTTTAAGTTTAACCAAAACTGAAATTTGCATAAATCAATCTGGAA
CCAAACCAAACGAAAAGCACCTAAGTTTTTTTTTTACCGCTACTCCATATATAACCATTTACCGTACTTACTAATGCATT
GGTTAAGTGTTTTGTTAAACATATTAAAACCTCCTAAGCAAACAAAACCAAACCGAATTAATTTCAGTTTGAATGTAATA
GCGATGGTTTTATAAAACCAAAACTTGGAACAAACTGAACTGCTCATCTTTAGTAGTAAGTAACGAATTTTCATAATCAC
AAATTGTGATGTATAATCATGTTATCCGTTTCAATATCAAGAAATTTAACTAGCATAGTTGGAGAGTGTTGTTAATTTTG
ATTAGTAGTGGACAATCCGGTTTAAGGTTTGGTTCCGGTTCGATTTTACGGTTTATATATTACTTGTTTTCTCTGTGTTT
TTCTTTTGTCTAAAAACACTCTAAAGAACTTAAAGATATTCGTCTGATTGTTCTCTCTCAAATTGGCTCATCCTCTCCAT
TCAATTCATCCCAAGTACCAAAGCAAGCTACTTCGATCTTCCTCTTACTACTCTCGTTTCTAATTGTAAGTCTATATCAA
TTCCTTTTCCAAAGTTTGTGTAGATCTCAAAGTAGTAGATCGGAAGAGATCGATAAAACCAGATCGATTAATCATAGTTG
CTCCCACTCTCGACTACTTAAGAGATAATCATAAAGTCTTAACCTTTAGGAATCGAAATTTATTGTGATGCTTAGATAGC
GAAACCCAGTTATAGAATCATTGAATCAATTAGAAACCCCTAATTTTCCTGTGGAAATTTGCTTAAAATCAATACTTTTT
TGGGTTTGTAATCTATACACTTACTCTATGATGTCCAAGTTCTTCCTTTTTTGTTACTGTAATGTAAAATCCAATACAAA
GATTTGAAATTTATGTTGTTTCAGATTGTTGTTATCTTAA
>AT5G49550.1 | chr5:20107157-20110156 REVERSE LENGTH=3000
TTCTCTAAACATGATGCTGATGCTTACCCAAGGTTATTTGTTTTTTTAGCTAATTCTCGGAATGTGATATTCAAATCAAA
TAAGTTTTTTTTTTTTTTTTTGCTTTACAGATACGAGAAGCAGCTAGAGAGGTTTTGTGGATTCATGGATCCTCTTTTGG
ATTCAACTCCACCTGAATCTCTGCAAAGTGCCTCTTCTTTTAATGATAAGTTGAGCAACAAAATGTACAAATCTGCTTTC
TGGGCTCGTTGTCTCCGGCAAGCAGTTTCTTTGGGGCATAAAGATATGGTGTATGATCTCCTTTTTCAAAAACAATTAAG
CTGATTTGTTTTGTTATCTTTCACTGTTTTGTTTACATGCTCTTTGTTTTTATATTGTGAAGGGCTTTTATGGATCTTTT
ATTGGCACCAGCTTCAAAAGTTTTGAACAACTGGTTTGAGGTGCTTTTCTTATCTTAACACATATTGGTTATACAACTAG
CATTAGCAAGTAGTCTGATGTTGTATTGACACACGTTTTTGTGTTGGCCTTATGCTTGTAGTCTGATGTCCTGAAGGCGA
GTCTTGCAACAGATGCTGTGATTGGATCTACGGTAATTGACTTTCTTAATATCTTACTCGTTCTATATTGGGGGATTAAT
GTAGTGATCTGAACATTAATTCACAGGCCAGTGTCCATACTCCGGGAAGTGGATATGTTCTCCTACATCATGTGATGGGA
GAAACAGATGGAGAGAAAGGCATTTGGTCGTACGTATCTTGATTGTTAATTTGTATTTTCCTCTTGATATTTTGGGAATG
TAGAAATAGCTGTGTATGTTTTACATAAGTGTTGATGCATAAGCAATTGAAGAACTATCTTACCAGATATTAGTAAACAT
GCATCTCTGTAAGGTGTAAATGAAGAGCACAAGACTATCTGTTTAATAAAACAAGGCCTGGCTATCGTGAGTAACTGGTA
AGAAAATAATATGCAGTTACGTTGAAGGTGGGATGGGCTCTGTCTCCATGGCTATAGCCAATGCTGCAAAGGAAGCTGGT
GCTGAGATTTTCACAAACGCAGAGGTATTAAATTCTAGATCATTTTGAGGTTATCCCTCTTTCCTACGATATTCAGAACA
GTGGAGTTCTAGTATCATTTCTCTCATCAGAAATCAGAGCAGCTTAGTACATTCATATTTTCCAGGTTTCTGAAATACTA
ACTGAAGACTCTAGCATCGTGAAAGGGGTTAGTTTGTCTTCAATGATTTGTGGATGAAGTGAAAACGTGAATCAAACTGA
TATGACATTACCTGGTATAAGGTTTTGCTTGCTGATGGTACACGGGTGGAGTCATCGGCTATATTGTCCAATGCGACCCC
TTACAGAACTTATGTGGTAAATCTTTTTAAATCATAAGTTCCAAACTCCCAGTATATGTCAGTTAAAATTTTGTTGTTTG
CTAACAAATTTACGTTTGTTCTTTCTGTCTTGGATAACAGGAGTTGGTTCCGACCAATGTTCTTCCTGAAAATTTCGTCA
GTGCTATTAAGAACTCAGATTACAGCTCTGTAAGGATTCCATGTCGTTTAAGTCCCTCACTCTCTGGATCAAGAGAAGAT
AGATTTCTCTATAGGCGGAATTGGTTTTTTTTTTAATTACACCATCTAGCTAATTATCTGGTGATTTGTTGTTTAATTGT
TGTGAACAGGCAACTACCAAAATAAACTTGGCTGTTGACAAGTTACCACAGTTCCAGTGCTGCAACACAAATCATTCAGG
TCCAGGTCCAGAGCATTTTGGCACTATACACATTGGTGCAGAGAGGTATCATTCGTGCTAATTTGTTCCTCATTATATGT
ATCTCGAAGAACAAATAATAATACAAATAAAAGTGATCAATGGCTCTGTTCTATCTTCTCTCTGTCAGCATGGACGAGGT
TCACTCAGCATGTCATGATTCTGAAAATGGCTTACCATCGAGAAGACCAGTGATCGAAATGACTATTCCATCCACACTAG
ACAACACCATTTCTCCCCCAGGTACACATTCTCCCCCTTTTGCTTGTTTAGGATTTGAACTCTGAATGTGATTTTGTATG
TAGGGAAGCATGTAATCAACTTGTTCATCCAGTACACTCCTTACAAGCCCTCAGATGGAAGCTGGGAAGATCCTACTTAC
CGAGTTAGTTTGTTATACACGCTTGGCTAAACATTCCTTTACACTACAAGACATGCCAAACCCATCTGGATTTGCTTTTG
CTTGTGTAAAAATCAGGAAGCCTTTGCACAAAGGTGTTTCAAACTGATTGATGAATATGCACCCGGGTTTAGCTCATCCA
TCATTAGCTACGACATGTTGACTCCTCCGGACCTGGAACGGGAAATTGGTCTAACAGGTATATAAAGTGAAGTACTTGGA
GAAAGATCCCAAGTACATGCGACATGGCCAAACCATATTGACATGACTGCCCATTTGTATTCTGCAGGCGGAAACATCTT
TCACGGTGCCATGGGATTAGACTCTCTCTTCCTGATGCGCCCTGTGAAAGGATGGTACGTGACTCCGAAGTACTCAAAAC
AGTCTTTACGATTTATGATTATGAAATTCAAAACTTTGTTGGACTGTGTGAAACAGGTCAAATTACAGAAGCCCTTTGAA
AGGTCTCTACTTGTGTGGCAGCGGAGCTCATCCTGGAGGCGGAGTTATGGGTGCACCTGGAAGAAACGCTGCACATGTTG
TTCTTCAAGACTTGAAAAGAATCTAGCGAGTATAATCTCAGACTGTGCAATGTTAACTCTCATGTGTAAGTTGTTTGTTA
CTGCTCTGAAAACCTCTGTCGTAGGGAGAGGCTTACAGACATGGACAATAGTTGATATCAACGAATAATAAGCCTCCACG
TGTAGCTTAACCTAAATATCACTAATTCAACAAATATGGAAAGTGCCCTAAACAACAGAAGAGCCATTGTTTATTTGTCT
TTGTCTTTGTCTTTGCGAAAAGAAGTAAATATCCTCATCA
>AT5G49555.1 | chr5:20110603-20113602 REVERSE LENGTH=3000
ACTGTAGGTTTTATCTAGAAGAACTCTCACAACTGAATCATCTTTGCAAGATGGTCTTCGAACCCTGACAAGGGAACGAC
GACGTAGCTTAATGTTTGAATCTCTATCTAAGCTTGAATTACGAGACAGAAATGAGCAGGAAGAACTAGAGAGAAATCTG
CATTCCGCAGATAATGCCTCAGTTTCTTTACCCGGAAGGCAAAGTGGGGACAGGGAATGGCGTATTATGAGATCAGAATT
TGGTTCAGACGAAAACTCATCTGTCAGCTCTTCCTCTTGCCCAGTTCGCAAATGCGTTGATGACCATGTGACCAACATTT
ATGACTCGTTTCTACCTATCCTTACTCAGTTCGTTGAGGACGGCTTACCTGTAGCAAGAACAAATGAGGTACTTAAGATG
ATCAAGCAAGTCCTAGTGGATCTGAAGAATGCGCCTTACAAAACAAGGAAGGCTCGATTGACTTTAGATTCAGATAACTC
AAGTTCATTCCCGGAGCAGTTTCTTCCCGCACTAGGCGATTTGCTTCTCGCTCTTTCTTTAAAGAGCGAGAGAGACACAA
ACGGTAAAAGTGTCACAATATCCGTAGACGGGAAACTCACTAAAACTGCTATAGCATTGCCAGTTGCATTGGACGCGTTA
AGGGAACTTGTTGCTGACCTCAGCAAATACCAAAACTTAAACAAAGATTCACTGTCTTTTCCACTTGTTAAACAGAACAG
GGTATGCTCTGGTTCTGTCCTCGCAAGTGGTGAAGAGCTTCCTTCTGGCATTGTAAGTAGTATCCTATTACAAGTCTCAT
CTTACCATTTAATCAAACTTGTTTTGGTTATTCCTAAATATCATGCCTCACTCACTGCCTCAGGCAACCGCAGCTTTTGA
TGGAATCCAAGAGTCCAAATGGGAAGAACCAAATGGTGCAAAAGGTATGAAATATAGCCTGATCCAAAACTATGATATTT
GTTACATGTTATAATGCGAATCTCTCCTCGCACAGGCTGTTGGATCGTGTACAAAACACTCTACAACCAGATGCACCAAC
TCATAGCATACGAACTCATGTCTGCTAATGATGCCCCAGAGAGAGACCCCAAAGATTGGTAATGTCTGATTCCTATTATT
CAAGTCTAGACATACACAATCAATGCTTTAACACTGTTTGTTGCCTCCACCAGGATTCTTGAAGGAAGTAACGATGGTGG
TTCGACATGGTGTGTCCTAGACAAGCAAACTAGTCAGGTATTCGAGGAACGGTTCCAACGCAAATCCTACAAAATAACTA
CACCTGGATTCCAAGCAAATCTTTTCAGGTATGTTAAATAACTTTTCCCTGATAGAACACAAATGTGTTTTGAATTGAGT
TTGATAAGAGTCTTATCATAAGACAGTCCCATTTGCTTTTCTTGTTTTTCTTATGGGTCATAATCATATCTAATGTGTAT
GTTGCAGGTTCCGGTTTTTAAGTGTACGAGACGTGAATTCGACCTCGAGACTACAACTAGGGAGCATCGATCTGTACAGA
AGTCACCAGTGATTTAATGATGCATTCATGCACATCAAATGTATAAATATTCCAAAAACATCAATTTGTTTTGTCTTCAC
TTTCTGCACATTGATGTATTCCGTATTCGTGAGGGAATTGGCCTTTGCTATTGCTATGAAACACCTCTGTCTTAGACAGA
GGCTTACAGACTCATGGTCACAGTTGTTATCAACGAATAATAAGCCTCCACGTGTAACTTAACCTAAAGGTCCCTAGTTC
AGTAAACATGGAAAGTGAACAAGCGAGCGACAACATCGGCGCCGCAAAAAAAGTGGAATGATTACTCTTCCTCTGCGAGA
CGACGATGAGGAAAACGACACATACGAAGCTAAAATGCTCCTCATAGGCGAGAATGGTCTCGACGGTGAGAGTTTACCTC
CTACTCCTCTGCGTGACGGTGCACTGGAGCTCCAGAAGTATAACATCAGCTCCATCGAGTCAACAGTCGTGATTCGTGAG
CTGACGTCACAAGGTCTCTCCTTTCAGCTCTGGCCAGCGGCTTCTACTTTCGTCACGTTGCTTGATAACTACCGACGTGA
CCCTAGCAAGAGTCCACTCACCGCCACACTCTTGTCGCTGAAAAAACCATCGCCGTTGAACATACTCGAGCTCGGATCTG
GAACCGGCCTCGTCGGGATCGCTGCGGCAATCACTCTCTCTGCTAACGTCACGGTGACGGATCTCCCACACGTCTTAGAT
AATCTCAACTTCAACGCCGAAGCAAACGCTGAAATTGTTGAGAGATTCGGCGGGAAAGTCAACGTGGCACCACTACGATG
GGGAGAAGCTGATGACGTGGAGGTTCTAGGTCAGAACGTTGACTTGATTCTGGCTTCGGACGTGGTGTATCATGACCATC
TCTACGAGCCTCTCCTCAAAACGCTGCGTTTGATGCAGCTAGAGGGGAAGAGGTTAATTTTCCTGATGGCGCATCTAAGG
AGATGGAAGAAAGAATCTGTCTTCTTCAAAAAAGCTCGAAAGCTCTTCGATGTTGACGTTATCCACTCTGATGTTCCTCA
AGAAAGTTCTAGAATCGGTGTTGTGGTTTACCGTTTCACCACGAAACAGCCAAATCAGAATGGTCGGATTGTTTCGTGTT
AGCAATCGCGTTGTCAGGATTCATTTCCTAAATAAAGTTTGCAAAAATGTTTGTCATGTCTATTCAATTCAGGTGTTATT
AAATGATGAACCAATCCATGCAAATTAAATATAAGCATTGAAGACTATAAGGCCTTACAAACTATTTGGACTCTTTTATA
AATGATCAAAAACTATAGGTGATAAAGCAAATAAGTTTTTAAAAGGGGTTGCGACCATAAATAGCTTGGGGCCTATTTTT
GTGAATCGTACAATTACTAGGACTATTTTGTAAATACTTAAAAACTATTGGAACAAAAGTATCAGAGTAGAACTTGTGAC
ACACAGTCACACAGACTTTGACTGACCAGTGAAGACTACA
>AT5G49560.1 | chr5:20111786-20114785 REVERSE LENGTH=3000
CCTCTTTTCCATGTTATTGACTTGGGCGGTAATGCAGATGGGTCAATGAACCTCCTTGTGACTTTTGTGGTAACAAAACC
ATAGGCCAGGGGATGGGAAACCCACTTACCTCGGAGCTTGCTTATGGAGCAAATCGAGTTGAAATATATCGGTACGTGAA
TTACTTTGTACTGTAGTTTGTATGGTTTATTCTGAAATCACGGCCTTTATTCCGAGAGAATTGTAGGACTGTAAAAGCTA
AATCATTCGCGTTTTATAGAGTGTATTGGATTGAGAGCAAGAATTACTCAATTCCTACAGTGCTTTATTTATTTTCTCTT
GTTAAACTTTAGTTTCACTTAGTATTTCACTATAACTTATACAGCTGTACCATGTGTCCAACAACTACTCGATTCCCTCG
GTACAACGATCCGCTAAAGGTAACTAAATAGCTTGTACATTGGAAGGTATATGTTCTTGACTTCATTGACAGGTTCCATT
TTTCTTCCCTGTTTGTGCAGCTCGTAGAAACAAAGAAAGGTCGTTGCGGAGAGTGGGCGAACTGCTTTACGCTATACTGC
CGCACGTTTGGCTATGATTCTCGTTTGGTATTCTGCTAACTAACATTATCTCTTCCCACAAAAGTTTTGCTTTTGCTTTT
GCTTTTATATTTGTAATGTGTATATGTAATATTTTTATTCATTTACAGATAATGGACTTCACAGATCACGTGTGGACAGA
ATGCTACTCTCACTCGTTAAAGAGGTAAACTTCATCTGCCAAACAAATGTCTATTGATTTCCTCTGTAGGAACTTTCATT
ATACCGAGTAATTTGTGCCGTTGTTTTTTTCTGCAGGTGGATCCATCTTGACCCTTGTGAAGGAGTGTATGATAAACCCA
TGTTATATGAGAAAGGGTAAGATTTCTTGCGTACCAGTTACTTCCTCTTTCCATGTTTCTCATCGAACAATCCCCATAAT
GGACTGCCATAGTGCCATATTCTAACAAAATCTCTGCCTTCTAGATGGAATAAAAAATTGAATTATGTCATTGCGATTTC
TAAGGACGGGGTTTGTGATGTTACCAAGCGATATACAAAGAAATGGCATGAGGTAATGCTACACGAAAACAGTGACTGTT
TTGTTTCTCGACACCAAAAACAGTGACTTCTATTAATCACTCATGGTCTTGCTGTTGTTTTCCACTGTAGGTTTTATCTA
GAAGAACTCTCACAACTGAATCATCTTTGCAAGATGGTCTTCGAACCCTGACAAGGGAACGACGACGTAGCTTAATGTTT
GAATCTCTATCTAAGCTTGAATTACGAGACAGAAATGAGCAGGAAGAACTAGAGAGAAATCTGCATTCCGCAGATAATGC
CTCAGTTTCTTTACCCGGAAGGCAAAGTGGGGACAGGGAATGGCGTATTATGAGATCAGAATTTGGTTCAGACGAAAACT
CATCTGTCAGCTCTTCCTCTTGCCCAGTTCGCAAATGCGTTGATGACCATGTGACCAACATTTATGACTCGTTTCTACCT
ATCCTTACTCAGTTCGTTGAGGACGGCTTACCTGTAGCAAGAACAAATGAGGTACTTAAGATGATCAAGCAAGTCCTAGT
GGATCTGAAGAATGCGCCTTACAAAACAAGGAAGGCTCGATTGACTTTAGATTCAGATAACTCAAGTTCATTCCCGGAGC
AGTTTCTTCCCGCACTAGGCGATTTGCTTCTCGCTCTTTCTTTAAAGAGCGAGAGAGACACAAACGGTAAAAGTGTCACA
ATATCCGTAGACGGGAAACTCACTAAAACTGCTATAGCATTGCCAGTTGCATTGGACGCGTTAAGGGAACTTGTTGCTGA
CCTCAGCAAATACCAAAACTTAAACAAAGATTCACTGTCTTTTCCACTTGTTAAACAGAACAGGGTATGCTCTGGTTCTG
TCCTCGCAAGTGGTGAAGAGCTTCCTTCTGGCATTGTAAGTAGTATCCTATTACAAGTCTCATCTTACCATTTAATCAAA
CTTGTTTTGGTTATTCCTAAATATCATGCCTCACTCACTGCCTCAGGCAACCGCAGCTTTTGATGGAATCCAAGAGTCCA
AATGGGAAGAACCAAATGGTGCAAAAGGTATGAAATATAGCCTGATCCAAAACTATGATATTTGTTACATGTTATAATGC
GAATCTCTCCTCGCACAGGCTGTTGGATCGTGTACAAAACACTCTACAACCAGATGCACCAACTCATAGCATACGAACTC
ATGTCTGCTAATGATGCCCCAGAGAGAGACCCCAAAGATTGGTAATGTCTGATTCCTATTATTCAAGTCTAGACATACAC
AATCAATGCTTTAACACTGTTTGTTGCCTCCACCAGGATTCTTGAAGGAAGTAACGATGGTGGTTCGACATGGTGTGTCC
TAGACAAGCAAACTAGTCAGGTATTCGAGGAACGGTTCCAACGCAAATCCTACAAAATAACTACACCTGGATTCCAAGCA
AATCTTTTCAGGTATGTTAAATAACTTTTCCCTGATAGAACACAAATGTGTTTTGAATTGAGTTTGATAAGAGTCTTATC
ATAAGACAGTCCCATTTGCTTTTCTTGTTTTTCTTATGGGTCATAATCATATCTAATGTGTATGTTGCAGGTTCCGGTTT
TTAAGTGTACGAGACGTGAATTCGACCTCGAGACTACAACTAGGGAGCATCGATCTGTACAGAAGTCACCAGTGATTTAA
TGATGCATTCATGCACATCAAATGTATAAATATTCCAAAAACATCAATTTGTTTTGTCTTCACTTTCTGCACATTGATGT
ATTCCGTATTCGTGAGGGAATTGGCCTTTGCTATTGCTATGAAACACCTCTGTCTTAGACAGAGGCTTACAGACTCATGG
TCACAGTTGTTATCAACGAATAATAAGCCTCCACGTGTAACTTAACCTAAAGGTCCCTAGTTCAGTAAACATGGAAAGTG
AACAAGCGAGCGACAACATCGGCGCCGCAAAAAAAGTGGA
>AT5G49570.1 | chr5:20116126-20119125 REVERSE LENGTH=3000
CGATAGCATCTCACGAATACTATGGAGTCATATGGCTATATTATCCCTATTTGGTGCTGGAATTGCATGGGGCAATATTT
TTCCATACAAGGAAGACATGAGCTTCGAATATGCCTGTTCAAGATACTTCGAGTTCGTTGAAACGTTCTTGTTAGTTGGC
ATATTGAGTCATTGCATCACCTCTTCAAAATCACCAAAACCAGCTTTTAAGGCAAACCAATTTATCGTCAATATTTTCCA
ATTTATGGTTAGCGTAACCATGTTTTTTATTACTTATATGGATCAGAGGTGGGATATCTTTTGGATATACATCTGTATAA
TCTTCGTTGTGATCTCATTTGTTCAGTTGAGTTATCCTGTGGATGGCTTTGAGATCCTATATATTATGATGGTAGCCTTT
TCAGGATTTGCTTCGGGAATCGCTGGACTATATTTTGAAATTGAGTCAGTAGGACACTCTTGGCATTGGGCTTATTTCAT
CACTGCTTTCGTTTTAGTAATGGTTGCGAATATATATCGGGAGACGATATTAATCCCATTGAGGAGGATTAATTTATGGT
TAAAAATGAAAGATCACCTTAAAGTTTAACTATTCCCAAAAGATGTAGTTTTCTTTTTTACCTTGCTTTATTTCTAAGGA
ATATTGACATGTTACAAAAGTTTTTTTAATGAAATTTATTAATACATGACTACAAACAAAAGATAACTTACCAAAAAAAC
ATTGAATTTAAAATTTAAAACCAAAATTTTATCAGTTTTAAAAACTAAAATATAATTTCGGGTGAATGAAATAATTGACT
AAAAAATGGAACGCTATAAGAAGAGGTTATGTTGACAATAAGAAGATGTTCATGTTTCAAGTAAAGACTTACTTATGATT
TACAAAATAATTTTTATGAATTTTTAAATATCATGTGTTATATGAAACAATAGTGAGAAAGTTCATATTTCTTGAAGGAT
AGTTCTCTTTTCATCTAAAGTGTGCACATGAACATGTTAACCATCCAATAGAACATCACCATTTCATCAACCCAAGATTC
TTATTGTTGTGTATACACTTTTATGAAGAACAATAAAATTAAAACCATTACTTAGATATAGACTATTACTAGGAGAACAA
GTATTTGCTCCAAAAAAAAATTAGAGAACCAAAATTATGTTTGAACCAAAAAACATCTACTAATTTATAGAGATATTAAT
TTATCTATATAGAGAGATTTTACTAATTTGTAATACAAAATTTATCTCAAATATAGTTTTTTCTTTATAATCAATATTTT
CTAAAATCAATTACAATTTACAAGTAGAAAAGCAACTATTCAGTTTAAAAACAAACACGAAATTTTTTTGCAGAAGATTT
CATCATATAATCTAATTACATTGATTAAAAAGTAAAGAAACAATAAATTTATATAAAATGTGGCTTTTAAAATGTTAATA
TTTCAGGTGGCATATGGCAAATGCCTTTTTGATAAGGCTATAGGCATGGTGTATGGTGGTCATCATCATCATCAGCTCAT
AAAAAAATATGTTTCTTAAATAAAAGTTTCAAGACAAAACAGGGAGAGTAACAGTCCGATGTGATGTTATCTATCTGCAC
AATGTTAGAAAGCTATCATCGCTCAGTTTTATGCTTGACATTCCAAAGTAACATAGTTGTAGTTTAGTATATATGCTAAT
AAAAAATCTCATGGATGAATTATTGGAGTACTTCCATGCGACCCATGGTTGGATGTGTATGAAATTATAATTTTTATATA
ATTAAACCTGTAAAAAATGTGTTAAAAGTTAGGAGAAGTTTGTCTTAGACGGTAAAATTGTATATAGTTTTTATAATCAA
ATCAAGTTTGATCTTTTTAAGACAAAGTAAATACTGTAAACGGAAGATATCAAAGCTCTTTATCTATTCCACAAAACTAT
CTATTTTTCTTGATTAATTTGTAAGATCAACATATGTATAACAGATTATGGTAATTTAAAAACTTCACTTACCATAAAAT
TAACATATATATTGAGGATTTAGTTTAATTCCAATATGAGAATTGAGAACATATATTTAATGAATATGATTCATCTTGTA
GTTAATTCACTTAATTATTAGTCTTTTGAATTAGAAAGGAAATTATAAACGGTAGTATGCATAAGCTTTGTTAAGAAAAA
CTAAATTTGTTAAGATATTGAATATTATCTTTTTTCCTATATTTTGATGGTACTGTACTTGTTTACTTTCAAATGGACAT
TTAGCTAACTTTATTTTAGAACTATATAAAATGTTAAATCAGTTATTTAAAATGTAGCCAAGTTAGATATCATTAGGAGA
TAATTGATTCAATTTATACTCCTTTAATCAGAAAATAATTTATTAATAACAGGATCTAAAATATTTATTTTAAGTGAAGG
AAAAAACAAAATAAGACAATATGTCACATATCACAAATATATATATATATTGGAATATCCTATATAAGTTAATTTTCGAC
TTTAAAACGAAAGTAACATATATATTGCTAACTTAAACATCTTTAAAAATACTTTTTTCAATTTAAATCACATTAATCAG
AAAATAATTTTTTATAATAATTTATTAAAAAGTATATTAAAAATATGGCACATGTCAGCAAAAAAAAAATTGCAAATTTT
ATATATGTCTAGAATATCTTTAAAATGTTTTATATGAAATTTGAAATTTTATTTAGTGATTATAAAAAACTGGTCACCTA
TTTAGAATTGTTAGCTTAAATAATTCATAATCATATATAAATATTTTTAACAATATAGTCTGCATACGTAATAGAAGTCA
AATATATACAGCATACCTTACCGGCCGGTATGATTTCAAGATTTTCAAAATTAAGACGGAACTGTAATTTTATTACCGGC
CGGATAAAATAAAACCGAAATTTCTTGTCTTGTCCGGGAGGACTGTTTCTCTCTTGACTTAAAAGACTTGGGATCAAACA
AACTTGAGAGATCATTTTGGAATTTCAATAATCTGAGAAA
>AT5G49580.1 | chr5:20126814-20129813 REVERSE LENGTH=3000
TAATTGAATATTGTAATATGATTTGATGAAATATAGAGACAATAAAAAAAAAAGTTTTAGAGTATAGAATTCATTCGAAT
AATATTAATTTTTTTTTTTTTTTGTCATCTGAAAATTAATTAGGACTCAAACGAGCCAATCCTGAAGAATATTGTTTACA
AATGTAATATGAAGCGGTTGGGTACAAACTTTTCGTGCCAAAAAATCCGCTTTAACATTAGTACTACGAGAGATTAAAGA
TAGAGAAAAGTTTGTGAACTCATCCTTGTCGCTCTGTAACTCCTCCAAATACGATGAGAAAGCCGACCATTCGGTTGGGG
AAGACACCATCTCCACCAGATCTGAACAGTCTGTAAAAAAATCTACATCTTGGTTGTCGGCACCAATCATACACTTCATC
GCCCAGAGGAGAGCTTCCACCTCGGCATGTAAAGGAGATAGACTTCTTCTGAGATTGGCAGCTCCCAAAGTTGATGTCTC
TCCAGTTGATGATGTACAGTACCATCCTAAGCCTGAAAACTTGTCGGTATCTTTCCAAGATCCATCTACAAAACAACGAT
ATCCAGAATAATTGTTGTCTAAAGAAAAATGCCGCACTCGATTACGATCTTCCAAATTGAAAGAACCAAATTTTTTGTTG
TGAAGCTCAAGTTGAGCAGACTTCCACAAGTCTGACTCTTACTCTTTTTCCGCCAAATGTAAGATCTCTAGAGGATCTTT
ATCCACATTATCAAAGATTTTTTCATTCCGTGCTTTCCAAATATACCAAATTATCCATGGAAATGAAGATGAATCAAATT
CCAAAGGTATGCGCCAAAATAAATGATCCAAATTTGCATATATAGATGCATAAGGAAATTTTCCTGGGACCGTAGGTATC
TGTGAAAGTGCCTAAATCTGACGAGCATGATTGCATAAGAAAAGCGTGTGGTTAATGGTTTCTTCTAGAGCACCACATCT
GCTACATCCTATCTCACAGTTTATTCCGCGTTTTCGTAGATTGTCCATTACTGGTACACATCCCGCTAAAATTTGCTACA
AGAAGTGACGTAACTTGGGCGGACATTGTACTTTCCATGAGAATGCTTTTAAGACTTTGATGTCTGGGCCAAAAAAAGAA
AAGTTAGCATCCAAAGTTTTTAACCTCGCCGTATGATATCCAAATTTAACTGTATATTTTCCAGATTTTGTGAAATGTCA
ACCTAGGATATCTTCCTTAGTTGACGCACCCAAGTGCAAAGCACTTATTAACGAGACATCTTCCGGATCAAAAAGCTCTT
GTAAAAGATCAATATTCCAGAAATTTGTCCGTGAGTCTATAAGATTTTTCACCTTCAAAGAAGGATCAAAAGCGTAACCA
TTTTTTAATGCTGGTCTCGGGAATTGAATTGGAATCCACGGATCCTCCCAAACTGAGATGGATTCTCCAGAACCGACTCT
TTTAATAAGTCATTTATTAACCAGAGATCTAGCTGAGCAAATACTCCTCCAACCATATGATGGAGAGTATGATTTTATAT
TATCCAAAGGGTTGGATTTCAGAAAATAACGTCATTTAAAAACCCTCGCAAAGAGTGAATCTGGAACCGTGATTAAACGC
CATAATTGTTTAGTTAGAAGAGCCGAATTAAAATCGTCAACATTATGAAAACCCAAACCCTCTTCCGATTTACTATAACA
CACCTTATCCCATGCCATTCAATGCATACCTCTAGATTCACCATTTGAACTCCACCAGAATTTTGCGATCGCACTCGTGA
GCTTCGATGTGATTGTTTTCGGTAGTCTATAACAAGACATAACATAAGTTGGTAATGCCGTAGCTACCGATTTAATCATC
ACCTCTTTTCCTCCTTTCGATAAAAACTTAGCTGACCATCCATTTATCCTATTTTGTAATCTATCTCTAACAAAAGAGAA
GATTTTTGTTTTAGATCCACCTAGACTTTCTGGTAAACCAAGATAGGAGCCCATACCACCAAGATTAGTGATTCCCAATG
TTGCTTTTATTTCTGCCTTAAGTGAATCATCGACCTTATGACCAAACTGTATCGAAGACTTTGTAAAATTTATTTGTTGT
CCTGAAACCGTTTCATAATGCTTTAAAATTTCCAAAATTACTCCACACTGCTTTTTGCTAGCTTTGCAAAAGAATAAACT
ATCATCTACAAATAACAGATGAGTTACCAAGAGGCTTGCCGTAACTACTTTCATACCAGTAATCAATTTTTGTTGTTAAG
AATAATATTAACTTATTTAACCTTTTTTGTCTTTGTTTTTTTTTTAATTTCTATTAAATGTATGTTCTAAAAATATAGGT
GATTTTGAACAAAAACTGAATTTCACCAGCTCATCTTAAAACAGTGACACCGCCGGTCGAAACCACCGTTTTTCTGATCG
TTTCTTTTCCAAATCATTCGGCAAAAATTGAAAGCGAACCTTTTTCTTTTCTTCCTTCCTTTCACCTCTTTAATCATAAT
CAAATCAGTCACCAAAAGCCACAGATAAATCCCAAATTGGTTTCATCGATTATAAGCAGGAAAAAAATTGATCCTTTAGG
GCACACTAGTTTCGTCATCTTCTTCTTGTGGGCCTTCTTCTTCTTCTTCTTCTACGACCTTTAAATTGACTTTTCTTTAC
TCTAATGGAATCTCCTTTTCCTCCCTCTACGCCACTCGTTTCGAATCAGAGTTTCAGGTACTCTTCTGGGCAATTCCCCA
ATTTTGCTCTTATAATCTCAATTCGATTCTTGGTTAGTTTTTGCTTAATTTCCACAATCAGACGAAATTCAAAAGCTTTA
CTTATGGGTTTGATCTCAATTACTACAAAAGCTTGTTTGATTTCGTCGTTTTGCTCAAAGATTTGAACTTTCTGTGTTGC
ATCTTCGATATGATCACTTCTAGTTACTTATTTGGATTAGTTCTTCTTCTCCAGTGTCAGGGAATGTTAGAGAAAGTTTA
AGCTTGAGTGGTAGAAGTTGAATTGTGTTTGAATTTGATA
>AT5G49580.3 | chr5:20126814-20129813 REVERSE LENGTH=3000
TAATTGAATATTGTAATATGATTTGATGAAATATAGAGACAATAAAAAAAAAAGTTTTAGAGTATAGAATTCATTCGAAT
AATATTAATTTTTTTTTTTTTTTGTCATCTGAAAATTAATTAGGACTCAAACGAGCCAATCCTGAAGAATATTGTTTACA
AATGTAATATGAAGCGGTTGGGTACAAACTTTTCGTGCCAAAAAATCCGCTTTAACATTAGTACTACGAGAGATTAAAGA
TAGAGAAAAGTTTGTGAACTCATCCTTGTCGCTCTGTAACTCCTCCAAATACGATGAGAAAGCCGACCATTCGGTTGGGG
AAGACACCATCTCCACCAGATCTGAACAGTCTGTAAAAAAATCTACATCTTGGTTGTCGGCACCAATCATACACTTCATC
GCCCAGAGGAGAGCTTCCACCTCGGCATGTAAAGGAGATAGACTTCTTCTGAGATTGGCAGCTCCCAAAGTTGATGTCTC
TCCAGTTGATGATGTACAGTACCATCCTAAGCCTGAAAACTTGTCGGTATCTTTCCAAGATCCATCTACAAAACAACGAT
ATCCAGAATAATTGTTGTCTAAAGAAAAATGCCGCACTCGATTACGATCTTCCAAATTGAAAGAACCAAATTTTTTGTTG
TGAAGCTCAAGTTGAGCAGACTTCCACAAGTCTGACTCTTACTCTTTTTCCGCCAAATGTAAGATCTCTAGAGGATCTTT
ATCCACATTATCAAAGATTTTTTCATTCCGTGCTTTCCAAATATACCAAATTATCCATGGAAATGAAGATGAATCAAATT
CCAAAGGTATGCGCCAAAATAAATGATCCAAATTTGCATATATAGATGCATAAGGAAATTTTCCTGGGACCGTAGGTATC
TGTGAAAGTGCCTAAATCTGACGAGCATGATTGCATAAGAAAAGCGTGTGGTTAATGGTTTCTTCTAGAGCACCACATCT
GCTACATCCTATCTCACAGTTTATTCCGCGTTTTCGTAGATTGTCCATTACTGGTACACATCCCGCTAAAATTTGCTACA
AGAAGTGACGTAACTTGGGCGGACATTGTACTTTCCATGAGAATGCTTTTAAGACTTTGATGTCTGGGCCAAAAAAAGAA
AAGTTAGCATCCAAAGTTTTTAACCTCGCCGTATGATATCCAAATTTAACTGTATATTTTCCAGATTTTGTGAAATGTCA
ACCTAGGATATCTTCCTTAGTTGACGCACCCAAGTGCAAAGCACTTATTAACGAGACATCTTCCGGATCAAAAAGCTCTT
GTAAAAGATCAATATTCCAGAAATTTGTCCGTGAGTCTATAAGATTTTTCACCTTCAAAGAAGGATCAAAAGCGTAACCA
TTTTTTAATGCTGGTCTCGGGAATTGAATTGGAATCCACGGATCCTCCCAAACTGAGATGGATTCTCCAGAACCGACTCT
TTTAATAAGTCATTTATTAACCAGAGATCTAGCTGAGCAAATACTCCTCCAACCATATGATGGAGAGTATGATTTTATAT
TATCCAAAGGGTTGGATTTCAGAAAATAACGTCATTTAAAAACCCTCGCAAAGAGTGAATCTGGAACCGTGATTAAACGC
CATAATTGTTTAGTTAGAAGAGCCGAATTAAAATCGTCAACATTATGAAAACCCAAACCCTCTTCCGATTTACTATAACA
CACCTTATCCCATGCCATTCAATGCATACCTCTAGATTCACCATTTGAACTCCACCAGAATTTTGCGATCGCACTCGTGA
GCTTCGATGTGATTGTTTTCGGTAGTCTATAACAAGACATAACATAAGTTGGTAATGCCGTAGCTACCGATTTAATCATC
ACCTCTTTTCCTCCTTTCGATAAAAACTTAGCTGACCATCCATTTATCCTATTTTGTAATCTATCTCTAACAAAAGAGAA
GATTTTTGTTTTAGATCCACCTAGACTTTCTGGTAAACCAAGATAGGAGCCCATACCACCAAGATTAGTGATTCCCAATG
TTGCTTTTATTTCTGCCTTAAGTGAATCATCGACCTTATGACCAAACTGTATCGAAGACTTTGTAAAATTTATTTGTTGT
CCTGAAACCGTTTCATAATGCTTTAAAATTTCCAAAATTACTCCACACTGCTTTTTGCTAGCTTTGCAAAAGAATAAACT
ATCATCTACAAATAACAGATGAGTTACCAAGAGGCTTGCCGTAACTACTTTCATACCAGTAATCAATTTTTGTTGTTAAG
AATAATATTAACTTATTTAACCTTTTTTGTCTTTGTTTTTTTTTTAATTTCTATTAAATGTATGTTCTAAAAATATAGGT
GATTTTGAACAAAAACTGAATTTCACCAGCTCATCTTAAAACAGTGACACCGCCGGTCGAAACCACCGTTTTTCTGATCG
TTTCTTTTCCAAATCATTCGGCAAAAATTGAAAGCGAACCTTTTTCTTTTCTTCCTTCCTTTCACCTCTTTAATCATAAT
CAAATCAGTCACCAAAAGCCACAGATAAATCCCAAATTGGTTTCATCGATTATAAGCAGGAAAAAAATTGATCCTTTAGG
GCACACTAGTTTCGTCATCTTCTTCTTGTGGGCCTTCTTCTTCTTCTTCTTCTACGACCTTTAAATTGACTTTTCTTTAC
TCTAATGGAATCTCCTTTTCCTCCCTCTACGCCACTCGTTTCGAATCAGAGTTTCAGGTACTCTTCTGGGCAATTCCCCA
ATTTTGCTCTTATAATCTCAATTCGATTCTTGGTTAGTTTTTGCTTAATTTCCACAATCAGACGAAATTCAAAAGCTTTA
CTTATGGGTTTGATCTCAATTACTACAAAAGCTTGTTTGATTTCGTCGTTTTGCTCAAAGATTTGAACTTTCTGTGTTGC
ATCTTCGATATGATCACTTCTAGTTACTTATTTGGATTAGTTCTTCTTCTCCAGTGTCAGGGAATGTTAGAGAAAGTTTA
AGCTTGAGTGGTAGAAGTTGAATTGTGTTTGAATTTGATA
>AT5G49580.2 | chr5:20126814-20129813 REVERSE LENGTH=3000
TAATTGAATATTGTAATATGATTTGATGAAATATAGAGACAATAAAAAAAAAAGTTTTAGAGTATAGAATTCATTCGAAT
AATATTAATTTTTTTTTTTTTTTGTCATCTGAAAATTAATTAGGACTCAAACGAGCCAATCCTGAAGAATATTGTTTACA
AATGTAATATGAAGCGGTTGGGTACAAACTTTTCGTGCCAAAAAATCCGCTTTAACATTAGTACTACGAGAGATTAAAGA
TAGAGAAAAGTTTGTGAACTCATCCTTGTCGCTCTGTAACTCCTCCAAATACGATGAGAAAGCCGACCATTCGGTTGGGG
AAGACACCATCTCCACCAGATCTGAACAGTCTGTAAAAAAATCTACATCTTGGTTGTCGGCACCAATCATACACTTCATC
GCCCAGAGGAGAGCTTCCACCTCGGCATGTAAAGGAGATAGACTTCTTCTGAGATTGGCAGCTCCCAAAGTTGATGTCTC
TCCAGTTGATGATGTACAGTACCATCCTAAGCCTGAAAACTTGTCGGTATCTTTCCAAGATCCATCTACAAAACAACGAT
ATCCAGAATAATTGTTGTCTAAAGAAAAATGCCGCACTCGATTACGATCTTCCAAATTGAAAGAACCAAATTTTTTGTTG
TGAAGCTCAAGTTGAGCAGACTTCCACAAGTCTGACTCTTACTCTTTTTCCGCCAAATGTAAGATCTCTAGAGGATCTTT
ATCCACATTATCAAAGATTTTTTCATTCCGTGCTTTCCAAATATACCAAATTATCCATGGAAATGAAGATGAATCAAATT
CCAAAGGTATGCGCCAAAATAAATGATCCAAATTTGCATATATAGATGCATAAGGAAATTTTCCTGGGACCGTAGGTATC
TGTGAAAGTGCCTAAATCTGACGAGCATGATTGCATAAGAAAAGCGTGTGGTTAATGGTTTCTTCTAGAGCACCACATCT
GCTACATCCTATCTCACAGTTTATTCCGCGTTTTCGTAGATTGTCCATTACTGGTACACATCCCGCTAAAATTTGCTACA
AGAAGTGACGTAACTTGGGCGGACATTGTACTTTCCATGAGAATGCTTTTAAGACTTTGATGTCTGGGCCAAAAAAAGAA
AAGTTAGCATCCAAAGTTTTTAACCTCGCCGTATGATATCCAAATTTAACTGTATATTTTCCAGATTTTGTGAAATGTCA
ACCTAGGATATCTTCCTTAGTTGACGCACCCAAGTGCAAAGCACTTATTAACGAGACATCTTCCGGATCAAAAAGCTCTT
GTAAAAGATCAATATTCCAGAAATTTGTCCGTGAGTCTATAAGATTTTTCACCTTCAAAGAAGGATCAAAAGCGTAACCA
TTTTTTAATGCTGGTCTCGGGAATTGAATTGGAATCCACGGATCCTCCCAAACTGAGATGGATTCTCCAGAACCGACTCT
TTTAATAAGTCATTTATTAACCAGAGATCTAGCTGAGCAAATACTCCTCCAACCATATGATGGAGAGTATGATTTTATAT
TATCCAAAGGGTTGGATTTCAGAAAATAACGTCATTTAAAAACCCTCGCAAAGAGTGAATCTGGAACCGTGATTAAACGC
CATAATTGTTTAGTTAGAAGAGCCGAATTAAAATCGTCAACATTATGAAAACCCAAACCCTCTTCCGATTTACTATAACA
CACCTTATCCCATGCCATTCAATGCATACCTCTAGATTCACCATTTGAACTCCACCAGAATTTTGCGATCGCACTCGTGA
GCTTCGATGTGATTGTTTTCGGTAGTCTATAACAAGACATAACATAAGTTGGTAATGCCGTAGCTACCGATTTAATCATC
ACCTCTTTTCCTCCTTTCGATAAAAACTTAGCTGACCATCCATTTATCCTATTTTGTAATCTATCTCTAACAAAAGAGAA
GATTTTTGTTTTAGATCCACCTAGACTTTCTGGTAAACCAAGATAGGAGCCCATACCACCAAGATTAGTGATTCCCAATG
TTGCTTTTATTTCTGCCTTAAGTGAATCATCGACCTTATGACCAAACTGTATCGAAGACTTTGTAAAATTTATTTGTTGT
CCTGAAACCGTTTCATAATGCTTTAAAATTTCCAAAATTACTCCACACTGCTTTTTGCTAGCTTTGCAAAAGAATAAACT
ATCATCTACAAATAACAGATGAGTTACCAAGAGGCTTGCCGTAACTACTTTCATACCAGTAATCAATTTTTGTTGTTAAG
AATAATATTAACTTATTTAACCTTTTTTGTCTTTGTTTTTTTTTTAATTTCTATTAAATGTATGTTCTAAAAATATAGGT
GATTTTGAACAAAAACTGAATTTCACCAGCTCATCTTAAAACAGTGACACCGCCGGTCGAAACCACCGTTTTTCTGATCG
TTTCTTTTCCAAATCATTCGGCAAAAATTGAAAGCGAACCTTTTTCTTTTCTTCCTTCCTTTCACCTCTTTAATCATAAT
CAAATCAGTCACCAAAAGCCACAGATAAATCCCAAATTGGTTTCATCGATTATAAGCAGGAAAAAAATTGATCCTTTAGG
GCACACTAGTTTCGTCATCTTCTTCTTGTGGGCCTTCTTCTTCTTCTTCTTCTACGACCTTTAAATTGACTTTTCTTTAC
TCTAATGGAATCTCCTTTTCCTCCCTCTACGCCACTCGTTTCGAATCAGAGTTTCAGGTACTCTTCTGGGCAATTCCCCA
ATTTTGCTCTTATAATCTCAATTCGATTCTTGGTTAGTTTTTGCTTAATTTCCACAATCAGACGAAATTCAAAAGCTTTA
CTTATGGGTTTGATCTCAATTACTACAAAAGCTTGTTTGATTTCGTCGTTTTGCTCAAAGATTTGAACTTTCTGTGTTGC
ATCTTCGATATGATCACTTCTAGTTACTTATTTGGATTAGTTCTTCTTCTCCAGTGTCAGGGAATGTTAGAGAAAGTTTA
AGCTTGAGTGGTAGAAGTTGAATTGTGTTTGAATTTGATA
>AT5G49590.1 | chr5:20125736-20128735 FORWARD LENGTH=3000
CGTGCTTCATCATGAATGCCAGACCTTTATATTAACGAACAATGCACACTGTATTAGACAAAATAATGCAAGAGATTGGT
CGTTGCTACAAGATTGAGACAGGAAGGACTTTTACCTCCAAAGAAGAGGAAGAGCAGTGTTGTCCAAAAGCTACCATAGA
GCCATAGCAAAACCAAACCAGAAATGGCAAGCGTAACAGACCCAACTACGAAGCCAATGAACAATGCCACCAAAACAGTT
GCAACCTGTATTTATCGAATATTTAACATATGCATAAAGAGTAAACATATAAAGAAATCACATTTGAGATTCTTACCGAA
ATCAGTATAAATTTGGTCATGCCGAACATCGAAAACGCTGAAAAGAGACCACACCACATGATAGAGAAAAAAGATGCTGT
TCCCATCCGAATGAATGAATCAAAACCCCGGATTGCACAGTCCAACCAAACCAGAGATAGAAGAAGAATTATGCTGCCAA
AGTGCATAAGCCACCTGAAGACAACCGGGAATACTTGCCGCATTTTCGTTAGAACAAGATCACGACCTTTATATACTCGT
AATTTGACAGAATCTATCAAAGGCCTGTGTCTTTCCATACACTTAGTCATTTCCCTTGATACAGTAGCAGTGGATATCCT
CAGTTTCCTCAGTACTGCATTATATGCTAACTCAATATTCTCTGACGGGCTATTCGTGCTCAATATATCCAGCAAGCTTC
TCATAACACTGTCAATGTGTTCACGACCAAACGGAATATATCTAGTTTCTTCTGTTGTAAAACCAGGTTCATTACGAGGT
CTACTACCTCCAGCTAAATCGCTCTCCGAAGCAACAGACTGATCTATATCCTTGAGAGAAGCAGCGCCTTTTGCCTCATC
CATATCTCTTTCTAAAGTTTCACAAACTGGACTACTTTTAGTCTGCTTATCATCTTGACAATTCTCTTTCAGAACACTCT
CAGCCTCATTATTTTTCCCTTGTCCCTTATTAGACAGCAAAGAATCAGAAGCAGTCTTCTTTTTTTGCTTCGTTTGGTTA
TCCATTCCATTCTTCTGATGACTTCCTTTTCGTGCCATTATCAAATTCAAACACAATTCAACTTCTACCACTCAAGCTTA
AACTTTCTCTAACATTCCCTGACACTGGAGAAGAAGAACTAATCCAAATAAGTAACTAGAAGTGATCATATCGAAGATGC
AACACAGAAAGTTCAAATCTTTGAGCAAAACGACGAAATCAAACAAGCTTTTGTAGTAATTGAGATCAAACCCATAAGTA
AAGCTTTTGAATTTCGTCTGATTGTGGAAATTAAGCAAAAACTAACCAAGAATCGAATTGAGATTATAAGAGCAAAATTG
GGGAATTGCCCAGAAGAGTACCTGAAACTCTGATTCGAAACGAGTGGCGTAGAGGGAGGAAAAGGAGATTCCATTAGAGT
AAAGAAAAGTCAATTTAAAGGTCGTAGAAGAAGAAGAAGAAGAAGGCCCACAAGAAGAAGATGACGAAACTAGTGTGCCC
TAAAGGATCAATTTTTTTCCTGCTTATAATCGATGAAACCAATTTGGGATTTATCTGTGGCTTTTGGTGACTGATTTGAT
TATGATTAAAGAGGTGAAAGGAAGGAAGAAAAGAAAAAGGTTCGCTTTCAATTTTTGCCGAATGATTTGGAAAAGAAACG
ATCAGAAAAACGGTGGTTTCGACCGGCGGTGTCACTGTTTTAAGATGAGCTGGTGAAATTCAGTTTTTGTTCAAAATCAC
CTATATTTTTAGAACATACATTTAATAGAAATTAAAAAAAAAACAAAGACAAAAAAGGTTAAATAAGTTAATATTATTCT
TAACAACAAAAATTGATTACTGGTATGAAAGTAGTTACGGCAAGCCTCTTGGTAACTCATCTGTTATTTGTAGATGATAG
TTTATTCTTTTGCAAAGCTAGCAAAAAGCAGTGTGGAGTAATTTTGGAAATTTTAAAGCATTATGAAACGGTTTCAGGAC
AACAAATAAATTTTACAAAGTCTTCGATACAGTTTGGTCATAAGGTCGATGATTCACTTAAGGCAGAAATAAAAGCAACA
TTGGGAATCACTAATCTTGGTGGTATGGGCTCCTATCTTGGTTTACCAGAAAGTCTAGGTGGATCTAAAACAAAAATCTT
CTCTTTTGTTAGAGATAGATTACAAAATAGGATAAATGGATGGTCAGCTAAGTTTTTATCGAAAGGAGGAAAAGAGGTGA
TGATTAAATCGGTAGCTACGGCATTACCAACTTATGTTATGTCTTGTTATAGACTACCGAAAACAATCACATCGAAGCTC
ACGAGTGCGATCGCAAAATTCTGGTGGAGTTCAAATGGTGAATCTAGAGGTATGCATTGAATGGCATGGGATAAGGTGTG
TTATAGTAAATCGGAAGAGGGTTTGGGTTTTCATAATGTTGACGATTTTAATTCGGCTCTTCTAACTAAACAATTATGGC
GTTTAATCACGGTTCCAGATTCACTCTTTGCGAGGGTTTTTAAATGACGTTATTTTCTGAAATCCAACCCTTTGGATAAT
ATAAAATCATACTCTCCATCATATGGTTGGAGGAGTATTTGCTCAGCTAGATCTCTGGTTAATAAATGACTTATTAAAAG
AGTCGGTTCTGGAGAATCCATCTCAGTTTGGGAGGATCCGTGGATTCCAATTCAATTCCCGAGACCAGCATTAAAAAATG
GTTACGCTTTTGATCCTTCTTTGAAGGTGAAAAATCTTATAGACTCACGGACAAATTTCTGGAATATTGATCTTTTACAA
GAGCTTTTTGATCCGGAAGATGTCTCGTTAATAAGTGCTTTGCACTTGGGTGCGTCAACTAAGGAAGATATCCTAGGTTG
ACATTTCACAAAATCTGGAAAATATACAGTTAAATTTGGATATCATACGGCGAGGTTAAAAACTTTGGATGCTAACTTTT
CTTTTTTTGGCCCAGACATCAAAGTCTTAAAAGCATTCTC
>AT5G49600.1 | chr5:20127780-20130779 FORWARD LENGTH=3000
GTCGATGATTCACTTAAGGCAGAAATAAAAGCAACATTGGGAATCACTAATCTTGGTGGTATGGGCTCCTATCTTGGTTT
ACCAGAAAGTCTAGGTGGATCTAAAACAAAAATCTTCTCTTTTGTTAGAGATAGATTACAAAATAGGATAAATGGATGGT
CAGCTAAGTTTTTATCGAAAGGAGGAAAAGAGGTGATGATTAAATCGGTAGCTACGGCATTACCAACTTATGTTATGTCT
TGTTATAGACTACCGAAAACAATCACATCGAAGCTCACGAGTGCGATCGCAAAATTCTGGTGGAGTTCAAATGGTGAATC
TAGAGGTATGCATTGAATGGCATGGGATAAGGTGTGTTATAGTAAATCGGAAGAGGGTTTGGGTTTTCATAATGTTGACG
ATTTTAATTCGGCTCTTCTAACTAAACAATTATGGCGTTTAATCACGGTTCCAGATTCACTCTTTGCGAGGGTTTTTAAA
TGACGTTATTTTCTGAAATCCAACCCTTTGGATAATATAAAATCATACTCTCCATCATATGGTTGGAGGAGTATTTGCTC
AGCTAGATCTCTGGTTAATAAATGACTTATTAAAAGAGTCGGTTCTGGAGAATCCATCTCAGTTTGGGAGGATCCGTGGA
TTCCAATTCAATTCCCGAGACCAGCATTAAAAAATGGTTACGCTTTTGATCCTTCTTTGAAGGTGAAAAATCTTATAGAC
TCACGGACAAATTTCTGGAATATTGATCTTTTACAAGAGCTTTTTGATCCGGAAGATGTCTCGTTAATAAGTGCTTTGCA
CTTGGGTGCGTCAACTAAGGAAGATATCCTAGGTTGACATTTCACAAAATCTGGAAAATATACAGTTAAATTTGGATATC
ATACGGCGAGGTTAAAAACTTTGGATGCTAACTTTTCTTTTTTTGGCCCAGACATCAAAGTCTTAAAAGCATTCTCATGG
AAAGTACAATGTCCGCCCAAGTTACGTCACTTCTTGTAGCAAATTTTAGCGGGATGTGTACCAGTAATGGACAATCTACG
AAAACGCGGAATAAACTGTGAGATAGGATGTAGCAGATGTGGTGCTCTAGAAGAAACCATTAACCACACGCTTTTCTTAT
GCAATCATGCTCGTCAGATTTAGGCACTTTCACAGATACCTACGGTCCCAGGAAAATTTCCTTATGCATCTATATATGCA
AATTTGGATCATTTATTTTGGCGCATACCTTTGGAATTTGATTCATCTTCATTTCCATGGATAATTTGGTATATTTGGAA
AGCACGGAATGAAAAAATCTTTGATAATGTGGATAAAGATCCTCTAGAGATCTTACATTTGGCGGAAAAAGAGTAAGAGT
CAGACTTGTGGAAGTCTGCTCAACTTGAGCTTCACAACAAAAAATTTGGTTCTTTCAATTTGGAAGATCGTAATCGAGTG
CGGCATTTTTCTTTAGACAACAATTATTCTGGATATCGTTGTTTTGTAGATGGATCTTGGAAAGATACCGACAAGTTTTC
AGGCTTAGGATGGTACTGTACATCATCAACTGGAGAGACATCAACTTTGGGAGCTGCCAATCTCAGAAGAAGTCTATCTC
CTTTACATGCCGAGGTGGAAGCTCTCCTCTGGGCGATGAAGTGTATGATTGGTGCCGACAACCAAGATGTAGATTTTTTT
ACAGACTGTTCAGATCTGGTGGAGATGGTGTCTTCCCCAACCGAATGGTCGGCTTTCTCATCGTATTTGGAGGAGTTACA
GAGCGACAAGGATGAGTTCACAAACTTTTCTCTATCTTTAATCTCTCGTAGTACTAATGTTAAAGCGGATTTTTTGGCAC
GAAAAGTTTGTACCCAACCGCTTCATATTACATTTGTAAACAATATTCTTCAGGATTGGCTCGTTTGAGTCCTAATTAAT
TTTCAGATGACAAAAAAAAAAAAAAATTAATATTATTCGAATGAATTCTATACTCTAAAACTTTTTTTTTTATTGTCTCT
ATATTTCATCAAATCATATTACAATATTCAATTACCTGTTGTATATGCGATTATGATGAACAATTTCATCAACAATGATT
CTAAAGCGTAATTTTCTTAGCAACACCCAAATCCACGGCGGACAATTTTATATATAAGATAAACTGATTATCTTTTCGAT
GTTTTTATAATTACTTACAAGTATTTTTATAGTAAAATTATGATAGTTTTAATTTTAGGTGATTTTATATCTATTTAGGC
GGTTTTTAACGGTTCTAATCGTCTCTATGTAATCAACTAATCATGAATTAATTATCATCCCTTTTGGTTTGTTTGAATGT
TATTTTTTAACTTTTAATTACATTAAACAGTTTATCATTATCTTCGATTTCAGGTATATTAGCAACACACTAGCCACATA
ACACATGCCTTAAGATTGAAAGTTAACTACACCAATCAGTAACAATTCTCCAAAAGAAAATAGACTGAATTTAGTTTTTT
TTTTTGTAGCTAAATAACCCGTGGATATAATCCATAACATTAGCTATAAAACTAATTCATGGTTAAGAAGTAGCTAGTTA
TCTACGAAAAAGCACAAATTTTTATTCGCTATTTAATTTTTGATTTTTTTTTAGTTGAAATATCTACAAATTTATCCGCG
ACTATACGAAATCCTAAAACCAAACAAATTTTGGAATTTTGTTGGCATGCTCAATAAATCATAGTATATCTGTGTATAAT
GTATACAAGATAGATTGAATATTGATACTCACTTACGTGGAATTGGGCAAAAGAAATTGGACTTGACGTTCAAGTCTTGA
ACATAGATTAATGAAATGACAAAAAAACGAGTTTCAATTTGCAAAGACAAAGAGATCCACTCGAGAACGCATATTCTCTC
TAACTTGCACAACATTTTAAAACAAAGGTTAAAAAGACAACTTTGAAAACCTCATTGCCTCAAAAACATTCTCAACTCTT
ATCCAAACACAAAAAGAGATTATTTGATCATATAATATTT
>AT5G49610.1 | chr5:20132528-20135527 REVERSE LENGTH=3000
ATTTCCTCGTTGAGATTAAGATTTGTTAACTTGCATCTTATCAAAGCTTATATGTGGAGAACTCAGATTCCAAATTGTAT
ACATAAAAATAAAATAAAAAATACAACTAGTTAATAAAGGAGGATTCTTCTTAATACATATTTGAAGAAAGACACAATAT
CAACCTCATTATTGAAATGACTACTTAAGTTAGAGACAGCTCAAGGTCAACACATGCGTCAGGTAATCTACCACCATATA
CGGTTACAAAGCCATATACTACGAAACCAGCATCTATATACAATGTATTTCAATACGTGAATACGTATGTATAATTTTCT
AAAATACAATATAGATACAGACAAAGTAGTAGAATCTTATTATAGTGACGGTACCAACTCAATCTAGGTCCGACTCAAAT
AATTATTTTTTTCGTAGTTGTTATTATGTAGCACATTTTTTTATAACCATGTATTAGCACTTATCCCTCCAATATTAATT
AATTTAATTTCATCGATCGTAATTAGACCCATTAGGGCTTCAATTCACTTATTGAGTGTAGCAAATCTTGGTTACTTTGG
CGATATCTTAGAGTTTTCTCCCCATAAATCAAACTAAGGCACTGATCTAATCTTGGAGATAGTAGGTAACGAGCGTATAT
TTAATAAGAATCGGTGCATAACCTCGATCAATTTATGGTGATTTAAAAACGGTTCATTACTCATCAAATTAAATTACTCA
TCACATTTTCTTTATGTTATTCGCAATAGAATGTTTTTATATACAAACATCTTTCTATAGGATCTCTATAAAGAAATACA
TAGTAAGAGAGATTAGAGAAAAAAAAAATTAGGCAGCTCAAGAGGGATACATAAAAGAGTGGGAATATGAATCATAAGAG
TATACAACAAAATCTTGATCGATTTAGTCAAATTAAACAACTAATGTAGAAACTCGACAGAATTGAGAAATCTCGAAGAT
GGAAATAGTAAGAAGACAGAAAAGAGTAGAGAAAAGGTCTTACAAGGTCAAGAAAAAAAGACCAGAAAAAGGGAATATAC
CAATTAGTAAAGCTCAGGTAAGATAGCGTCATTGTTTCTATCACGAAGTAGAACAAGTCTTGATCATCTTCTTCTTCTCC
TTCTTCTTCTTCTTGAAACAACCTTTTTGTCCTAAGCCAATCAAAAGTTAATGCAACTACATAACATAAGTTATACTTTA
TCAAACAAACTACATAAGTGATGGACATGATTATTTGTTGGCCTGCGTGTATACCTGGATCATGACACTTTTGTGGTTCT
TCAAGCCTTGAATCACTTCCCCATTCATCCATAGCTTGAGAGAAAGATAGAGAGTGCCTTGCGTGAATTATATATTTATA
AAGACACACACACGGACGTAGCTATAGTCTATAGATACATATATGTACAACATATATACAACTTCTGTTTTGTCTATAAA
GTAAACAAAAACAAGAAGGTTATATTAAATTTTCAAGTTTTCTATATTTTATTCACACATTTGACATGGAATCTCTATGT
TGACAAAACTTACACCTATACTCATATAATCAAGAGTTGGACGTTATGGTCACTATTTATGGCTTCAGGTTATTTGAAAT
GCATTTGCAAAAAAAATATGTCAACATGCTCATTAAATTTTGAGAGTACTCGGAGTTATGGAAAATAACGAAATGATATA
TGTGGCAATCGTCAGACGATAAGAGAGAAACCATCGGATAGAAAATGCCTCTGAAAATATAGTAAATCTATGCAAAATCA
TCATCTTGCCCTCTAGCATGAATCTTCTTGTATAGAGATCTTGCCGACAATGGAAAGTCACACGTGCACTAGTAATGTAA
ATAGATCGAGTTATTTTACTGGCTAAATGTTATTGGATATAATCAAGCCAGATTCAAAGTTGAACCATGCCAAAAAAATT
GAACACTTAACGAAAGTAGTGTGGATGCATGGTTAGACTCCAAAATTCTTCGTTATCAAATTTCTGAAATCAAACTATAG
CATAATTTTATCATAAATTACGACATCACAAGATCATGAAAACGAGTAGTATGTAGACGTGTCATCTTCTACGACAAATT
ACAAATTTAATTAGGACATTCCTTTATTAATATTATAATCGTAACTAATGTTTAGTAGACATCAATTAAGGGACGTGAAA
ATATGATCAATCAATAAAATGGAACAGAGAATAAGAAAGCAAAAAGAGAAACTAAATGGAAAAAGGCAAAGGGAGAAAAA
ATTGAAGAAGAAAACGAAGCAACTTAAGTTGCCTGAGGAAGATGAGGAAACTGATGTGACCAAAGACACAAATCATTGAG
ACAAAGTCACCGAGTTCCGACAAATCCTTCTCCTCAATTACACTTTTTCTCCCTTTAATAATTCATCTCCATTATATACA
TACACATAAAATTTTGTATGGTCATGTTAAGAGTAGACATTTTATGTATCACATAAGATGTACATATAAAAGTGTTTAAT
TTAAGGTTTGCCCAAGAAGAACCAAGATCTCAAAATATCCTTCATGGGTGGAAGACTAAATGAAAGAATCCTAGGTTATA
CTAACTTATTATTAACTCAAAATCTCTACTTTGATATAAGATTTTACTAATTCATCAACAATTAATTTGGAACTACTATA
TAACTAACACACACCCATGCACATACACATATGGAATGATCTTCTTTATTAACAAAATATAATGGGCCTTGGGCCTAGTA
TTTGTTTATTGGCCCATTCAGAAACATGCGCTTCTTCCCCATCACTAAACTTGTTCAACGCTCAAGCGATTCTTCATCAT
CCGTTTCGCCATTTTTGTTTCTCAGTGATCTCTGAAATGGTCTCTTCTCTTTTTTTGGTCGAATCCAATCTCAATTATGT
TGTTATCTTTCTTCCATCAATGGGTAATCAAAACATAGAATTGATGCGGTAAGACTATAAAGGTTTAGTCTTTAACCATT
GTAGATTCCTCTGTCTCTTGTGTATTTGATTGATCTGTTA
>AT5G49620.1 | chr5:20139385-20142384 REVERSE LENGTH=3000
TTCGTCTTAAGTCGCTGTGCCAGCAACAAAGGCTACTACGGAGAGAAACAATATACCATAGTAAAATGAAAAGTGATCTC
TGTAAATGGACACCAGCAACGTTGGTAGTTATGATTTGAAATCGCTATTATGACACCTCTCCACATACTTGGGTCTTAAG
CAACTATACTCATAGCTTTTTTTGGTTGCTTTACTGTGTAGCTGCGACATGCAGAAGTACAAGGCCAATAGCTTACACGT
TAAAAGGGTTGGTTCTTCTCTCACAAGGTATAAAACAACACTTTATTCATAAATATGTATATTTTTTTTGGGTCAAAATT
CATAAATATATATTGAAATTTAAGTTTTTGATGGTAGAAAAAGGGGTTAAATGATTCATGGAATTGGAAAAACTCTCCTT
AAGCTTCGCCTACTTGCTGAGATGTTTGTTTGATCCAATGTGGGTAATTGTCGGAATGCAAGCATCTGGCACGATGCTTA
GACTCATCAAATAGTTAGGACAAGATAGAAACGTCTATTGGGACTTCCCATTCACTCACGAGTTGTTGATGCTAATGGAT
TATGGGCTTATGGCCCTCAAAAATAGAAATTCTATTATGCGCCAAGAACAGATCTGCTTCTTGGCCTATATATCTACCTA
ACAAAAGTTCAAGTCACGGTTGTTCTTGGGAACTAGACTAGTATACTTGGACTGTTGATGGTCAAGAAAACTCCTTCTTC
GCTTCCAGCTTTACGTGGGAACTGGGAAGCATTGTGGTCACGGGAAGCGGCCAAATATTGGTTTGATCACTGATGAGTCT
TGCTTTCAAGATGTAGATTTGTCAAATGAATAGACTACCGACTATAGTTTGGCTTGCTTCATGGGGTATGCAGATTGCAA
CTCACTGTTGTCTTTTCTCTACTTATGATGAAAACCAAAACCACTTCCTTGTGAATTGTGATTACTACAAGTTGATTAGA
CGATCCATGCAGACCCGACTCAGCCTCACAACCAATATGTTCTATATTTGAGACTCTCTTATTGTCTGAACAAATCTAGG
TACACATATTCACCGCCCATCCTGCAAAAGCTAGTGGCTCAAGCCACTGTATATCACATATGGAAGGAAATGAGCAATAT
AATTCATTAGCAACAAGCAACTCCTGCTACAATAATCTTAATTAAAGACCATTGATATGTAGGCATATTCCATAATACAA
TTATCGCCAAAAAAGGACATGGAAGAAATTCATTAACCTAATGTGAATAACTAGGGTTGCTTCTTCGTCAAAAGATCCAT
GTGACCATTGTATTTTTTTTTCCATGTTTGGCAAAACACAAATATAGAAGGTTGACATTATGTAAAACCAAAACACTTCA
TTTTCTAATGATATTTACATTCATATCATATTATATAAGTAAACGTTGAATTTGTCCCTCAGTATTTGAATGCACCTAGC
TAGGTTGGCTAAATGAATTTGAATTTTATGGTCAAACCAATGAACATAGGGGGAACTGGAGAAGTATAAGACGTATATGA
ACATACAGTATAGTATTTGCAACTTGTTTGAAACTGGAAAAAAGTATAATTAAGTTATTACGACAACTTATAAACATAAT
TAAGAAACAGAATTACACGCATGAAAAGTCGTAAAATGTCAACCTTCAAAGCTATAGTGCTGAATTAAGTGCTAACTAAG
TATACTAATCAACCCTAAAAATTAATTAAGTCCTACCACGATCCTATAATTAATGTTCAATTTGCGGCATTTGGAACTTT
ATTCATTAGGATAACGCGTTGCATGACATAAAGAGTCAAATGAGATATTTTATTACTCATAGTTTAGTTATTTTCAGTGT
ATAGATTCGATTAATATCTTAATTAAGAGAGTAAATTGACAAAATCATAAAAATACAGTCTTCATCCTTGGATTTTGGCA
GTACTTGTACTGGATCTTTAACGGAGAAATATTTAACGATAAATATTTCTTAGAATTTAAGAAGTGAAACGGATAATTTG
GTTTATTTAAGAATAATGAATTGTGCAACGATGGGTGTATTTAGGAATAATGAATGTGTGCAACGATTGGTGTATTTAGG
AATAATGATGCTGGTCATGTCTAGGGATTTGGGGTCTAACTAAAGCGAATGTAAATATGAGAAATTTTACATCTAAACAA
TATAATATGTATTGTAAATTTGTAATAAAATATTTTGTAAAATAACAAACATGATGTTTTTTTATCAATGAAATTGAATT
TCGAAAACAAATTGCACTTGATTTTTTTACCAATACATAAAATCTAATTTAAAAATTCGGTGGCTCCAAAATTTGCATAA
TATTATGAATCCTAAGACTGTTTTTTCGATCAGTAGACATGGTCTAGTGACTAGAATGGATGTTAAACAACCGCACTCGG
ACTAATCTATGTTCATATCTATGCAAAATGTGGTTTCATTTCCGCCTTGGAAAATGAATAATTTTGACATAAACGGTGTC
AGTTTAAAACACAAGCACGAGAACTAGTTCGATTATTAAATTGAGGAAACTGTTTTGTTCCGGTATTTTGTTCATATTTC
CTGAAACCAATCCATATTTATAAGATATCTCTTTTTATCAACAATATACTTATGCGGATTTAAACACGGATAGTAATATT
ATGATGATGTTCTCCTCTCATAAAGATAGTTGATAATTACAAATATATTAGGAGATGCTCTATGTTTTAAAGTTTTTAAG
TTATTGGGAAAAATTAACAATTCTAATATTGCGGCCGTTTATGCCTTTGTCCCACATGTTACAAATAAATCTTAAAAAAG
AATTATCATCTATTTTGTTCATCTATAAAACCATCAACTTCTCCATCTTTTCCTGTGGATACAAACAACATCATCCATTA
TCTCTCTAAACATAACTCCAAAAAGTGACTCTTTTCATTTCAGAACTCACTCAAAGACAAGTACAAAGCTAAGTCTTGAT
TTTTTTCTTTGAATATCTCTTTGTGGGTCACTCTTCATCA
>AT5G49620.2 | chr5:20139385-20142384 REVERSE LENGTH=3000
TTCGTCTTAAGTCGCTGTGCCAGCAACAAAGGCTACTACGGAGAGAAACAATATACCATAGTAAAATGAAAAGTGATCTC
TGTAAATGGACACCAGCAACGTTGGTAGTTATGATTTGAAATCGCTATTATGACACCTCTCCACATACTTGGGTCTTAAG
CAACTATACTCATAGCTTTTTTTGGTTGCTTTACTGTGTAGCTGCGACATGCAGAAGTACAAGGCCAATAGCTTACACGT
TAAAAGGGTTGGTTCTTCTCTCACAAGGTATAAAACAACACTTTATTCATAAATATGTATATTTTTTTTGGGTCAAAATT
CATAAATATATATTGAAATTTAAGTTTTTGATGGTAGAAAAAGGGGTTAAATGATTCATGGAATTGGAAAAACTCTCCTT
AAGCTTCGCCTACTTGCTGAGATGTTTGTTTGATCCAATGTGGGTAATTGTCGGAATGCAAGCATCTGGCACGATGCTTA
GACTCATCAAATAGTTAGGACAAGATAGAAACGTCTATTGGGACTTCCCATTCACTCACGAGTTGTTGATGCTAATGGAT
TATGGGCTTATGGCCCTCAAAAATAGAAATTCTATTATGCGCCAAGAACAGATCTGCTTCTTGGCCTATATATCTACCTA
ACAAAAGTTCAAGTCACGGTTGTTCTTGGGAACTAGACTAGTATACTTGGACTGTTGATGGTCAAGAAAACTCCTTCTTC
GCTTCCAGCTTTACGTGGGAACTGGGAAGCATTGTGGTCACGGGAAGCGGCCAAATATTGGTTTGATCACTGATGAGTCT
TGCTTTCAAGATGTAGATTTGTCAAATGAATAGACTACCGACTATAGTTTGGCTTGCTTCATGGGGTATGCAGATTGCAA
CTCACTGTTGTCTTTTCTCTACTTATGATGAAAACCAAAACCACTTCCTTGTGAATTGTGATTACTACAAGTTGATTAGA
CGATCCATGCAGACCCGACTCAGCCTCACAACCAATATGTTCTATATTTGAGACTCTCTTATTGTCTGAACAAATCTAGG
TACACATATTCACCGCCCATCCTGCAAAAGCTAGTGGCTCAAGCCACTGTATATCACATATGGAAGGAAATGAGCAATAT
AATTCATTAGCAACAAGCAACTCCTGCTACAATAATCTTAATTAAAGACCATTGATATGTAGGCATATTCCATAATACAA
TTATCGCCAAAAAAGGACATGGAAGAAATTCATTAACCTAATGTGAATAACTAGGGTTGCTTCTTCGTCAAAAGATCCAT
GTGACCATTGTATTTTTTTTTCCATGTTTGGCAAAACACAAATATAGAAGGTTGACATTATGTAAAACCAAAACACTTCA
TTTTCTAATGATATTTACATTCATATCATATTATATAAGTAAACGTTGAATTTGTCCCTCAGTATTTGAATGCACCTAGC
TAGGTTGGCTAAATGAATTTGAATTTTATGGTCAAACCAATGAACATAGGGGGAACTGGAGAAGTATAAGACGTATATGA
ACATACAGTATAGTATTTGCAACTTGTTTGAAACTGGAAAAAAGTATAATTAAGTTATTACGACAACTTATAAACATAAT
TAAGAAACAGAATTACACGCATGAAAAGTCGTAAAATGTCAACCTTCAAAGCTATAGTGCTGAATTAAGTGCTAACTAAG
TATACTAATCAACCCTAAAAATTAATTAAGTCCTACCACGATCCTATAATTAATGTTCAATTTGCGGCATTTGGAACTTT
ATTCATTAGGATAACGCGTTGCATGACATAAAGAGTCAAATGAGATATTTTATTACTCATAGTTTAGTTATTTTCAGTGT
ATAGATTCGATTAATATCTTAATTAAGAGAGTAAATTGACAAAATCATAAAAATACAGTCTTCATCCTTGGATTTTGGCA
GTACTTGTACTGGATCTTTAACGGAGAAATATTTAACGATAAATATTTCTTAGAATTTAAGAAGTGAAACGGATAATTTG
GTTTATTTAAGAATAATGAATTGTGCAACGATGGGTGTATTTAGGAATAATGAATGTGTGCAACGATTGGTGTATTTAGG
AATAATGATGCTGGTCATGTCTAGGGATTTGGGGTCTAACTAAAGCGAATGTAAATATGAGAAATTTTACATCTAAACAA
TATAATATGTATTGTAAATTTGTAATAAAATATTTTGTAAAATAACAAACATGATGTTTTTTTATCAATGAAATTGAATT
TCGAAAACAAATTGCACTTGATTTTTTTACCAATACATAAAATCTAATTTAAAAATTCGGTGGCTCCAAAATTTGCATAA
TATTATGAATCCTAAGACTGTTTTTTCGATCAGTAGACATGGTCTAGTGACTAGAATGGATGTTAAACAACCGCACTCGG
ACTAATCTATGTTCATATCTATGCAAAATGTGGTTTCATTTCCGCCTTGGAAAATGAATAATTTTGACATAAACGGTGTC
AGTTTAAAACACAAGCACGAGAACTAGTTCGATTATTAAATTGAGGAAACTGTTTTGTTCCGGTATTTTGTTCATATTTC
CTGAAACCAATCCATATTTATAAGATATCTCTTTTTATCAACAATATACTTATGCGGATTTAAACACGGATAGTAATATT
ATGATGATGTTCTCCTCTCATAAAGATAGTTGATAATTACAAATATATTAGGAGATGCTCTATGTTTTAAAGTTTTTAAG
TTATTGGGAAAAATTAACAATTCTAATATTGCGGCCGTTTATGCCTTTGTCCCACATGTTACAAATAAATCTTAAAAAAG
AATTATCATCTATTTTGTTCATCTATAAAACCATCAACTTCTCCATCTTTTCCTGTGGATACAAACAACATCATCCATTA
TCTCTCTAAACATAACTCCAAAAAGTGACTCTTTTCATTTCAGAACTCACTCAAAGACAAGTACAAAGCTAAGTCTTGAT
TTTTTTCTTTGAATATCTCTTTGTGGGTCACTCTTCATCA
>AT5G49630.1 | chr5:20146442-20149441 REVERSE LENGTH=3000
AGAAATTTGCTTTGTTGTGGTGAGTAGATACTTTTTTTTTTTTTTTTTTTTTTTTGAGTAGATACTTCAGAGTTCAACTG
CAAGTGGAAGGAAATTTTGATATTTTTTTTTTCCATAAATATACACTGAAATGTATGTAGCTTTTGTTTTGTCTTTTCTG
AATAACATATGTTTTTTGGGGTTGAAATCTAACCTTTTTTTATAAAGAAATATGATCATCGAATAATTGATTTTTAAAAT
TTCTGATAGATTAAAACGTGATACCATTGTAACTCACTACAAAGAAAAAGTCGAATTGAATCATTTATATTGAATCACAA
AATTAAATGATATTATTTTAAATTACTTATTAATAATTGATGCAAATATTAAAATGTAACATCAGTTACAATAGCTGATG
CTGTTATTAATTTGTGTCGCATCAATTAATTAAAACTGATGCAAATCTAAGTTAGTTTGTATCACTTTTACATATTGATA
TAAATATATAAATTTACATCACTTAAATAACTGATATGTTTATTAATTTAATTAACATCACTTAAAAAATGATATATATT
TTACATCAATAAAAAAGTGATGCCAATAAATAATTTATCAACTACATCATTTTTTTTTTATCGATTCTTAAGTTAATTTA
ATTAGCATCATTTCTTTTATGATTTTACATCACTTCATTTTTTTTAATTGCCATCTTTAATAACTTTTGTAGTCTAATAT
TCTTTTGGAAACAGAATATCCATTTACTTTTTTCCCCACGATTATGAAATCTTCCTAGAATCCTAACTTCCCTAATATCT
CTATAAATCTACGTTTCCTTTGCTAATATGATAGATTTTTCTTTTTCTTTTTAATATAACTTCTTCTTCTTTTCATCATC
TCTTCTTCCCTAGAAGAACAAAACACCAAAATAATGAAACAAAAACTATGTCGCCAAAGGTAAACCGAACCTACGTTCGT
GTAATCGGTTAAGAAGTCGGAGACACAAGTTCTTTCGGTCTCTCCCCTAATTAAGAAAACCAGGGAAGATATCGCAAGAA
AACGCCAACGGTGTACAATCTTCAGGGTAAAATCATGAGAAGCCACAAAGAGATCATGAGAAGGTTAAAAACATTAAGCA
CAATGAAAACATTTTTTTGATGCTTAGATATCTTGTAAGGAAGATGACCGTGAGGAAAATTATGGAGACATATGTGGTAT
GTCTCTGTGTGATTACAAGAGAATCAAAGAACAAAAGTAGTTTATAGTTTTGAAGTTTAATTTGTAGTATTTTACTTTTG
AACTATGTACGTGGTTTAATTTCTTCAATGAATTTAAGATTTTTTGTATTATTTTATTTATAATTAGTGATTATTGAAAA
TAAAACAATTATTAAAAAATATTTATGAAAACTAAAATTAATTCAATCGGTTATTCAGTATTTGACAAAAAAAAATTAAC
ATCCATTATTTTAAATGATACAATTATTTGAATCATTTATTAAAACTGACATTAATCTTTACATCAGTAATTTACAATCA
ATACAAATATTTAACATCACTTACAATAATCGAAACAAATACTAACATCATTTTTATTAATCGATGCAAAATTAACATCA
TCTATTTGCAAATGATACATAATAACATCGGTTATAATAATCGATGCAAATATTTATTTTAAATGATGTAAATTATTTAC
ATCAACAGTATATAAATCATTTATTTAAATGATGTAATTTTCTTTTACATCAATTATAAGTAATACAAATATTTAAAATA
AATGATATAAAATGATCACTTTTTTGTAGTGACTGGCTAAACCGATGAAAACAAATATGAATTGAAATCAAAGAAATAAT
GTTATCTTGTGTAACAAGACTTTGAAAACTTAATTAGCTTATTCTCTTTTAACTTTGGTATAAATAAACAACTTTTATAT
TTGCTATGAAATATACCAAAAACGGGCTTTGTAATTGGTCGACTCTCTTATCAGAATTTGATGTCAAGACCGCGTGATAA
AACATCAAGAACATGGTCTAACATAGTGGAAAGAAAAAAATATTTGATAGTAATAGAATCGTTGAAAATTCAACTATCGT
CAACCTTATTCAACAGGAATATAAAACGAAAAACCGTAATTGGCTCGAAGTTTGGTTGAAAAATCAAAAGCCAAAATCTA
TGAACGAGATTAATCGCCCACTAAAGTCCCTTCTGTTATTGGCACACGCTCTTGTCGTTATAGTTAAAAAGTTCTTCAAA
TACAGAGACATTTTGTTTATGTACTACATACGATTCGGTTTGGTGAACAAAATATCATAAAACTTGGTTCATGTTGATAT
ATAGATTCATAAGATGTATTTTTGTCTTATATATGTTTCTGTATCATGGGTTAAAATGTTTTACAAATATGTTTTTTTTT
TTAAAATATGTATTTATGTATATATGAATCCGTACGCGTAGTAGTAAAATGAATTAGAAAGGAATAGGAATTGAAAATTT
CATATTATGTGTATGTGTGGAATCAAGAAATGAATAAAATGATAAGTGGTGGACCTTGTAACCTAAGATCCAGGAAACTA
CAGAGGAGAGCCACTGATAGTGTGTCAATAATTATTCTCCCACCCATCCACAAAGAAAAGTTAATTTAATTTATCACTCT
CAGTAAATTATAATCAAAATAAACACCAACAGTAGTCAACTTTCAACAAATGGGTCTGAGCCTATCCAATATATATAATC
GATCGAAGCAATCTATTCGACATTAATGAATCTCATTCATAAAATCATAACGTAAAATAATAAATATATTAATTACAGAG
ACAGACAATAATGAAAGGTGTGAAAAATGAACACTACAATATAAAAGATGACATTTAAAATAAAATAAAAGAGAGAAAGG
GATTAGGTGTGAAATGTGGTGTGTCTATTTAAGTGGAGAAGAGTCCTTGACACTCCATACATACTACCTTTGGCCTCTTC
TTCTTATTTTATCATAGCTAAGCTCAAAAACAATCGATAG
>AT5G49640.1 | chr5:20148417-20151416 FORWARD LENGTH=3000
CCCTGGTTTTCTTAATTAGGGGAGAGACCGAAAGAACTTGTGTCTCCGACTTCTTAACCGATTACACGAACGTAGGTTCG
GTTTACCTTTGGCGACATAGTTTTTGTTTCATTATTTTGGTGTTTTGTTCTTCTAGGGAAGAAGAGATGATGAAAAGAAG
AAGAAGTTATATTAAAAAGAAAAAGAAAAATCTATCATATTAGCAAAGGAAACGTAGATTTATAGAGATATTAGGGAAGT
TAGGATTCTAGGAAGATTTCATAATCGTGGGGAAAAAAGTAAATGGATATTCTGTTTCCAAAAGAATATTAGACTACAAA
AGTTATTAAAGATGGCAATTAAAAAAAATGAAGTGATGTAAAATCATAAAAGAAATGATGCTAATTAAATTAACTTAAGA
ATCGATAAAAAAAAAATGATGTAGTTGATAAATTATTTATTGGCATCACTTTTTTATTGATGTAAAATATATATCATTTT
TTAAGTGATGTTAATTAAATTAATAAACATATCAGTTATTTAAGTGATGTAAATTTATATATTTATATCAATATGTAAAA
GTGATACAAACTAACTTAGATTTGCATCAGTTTTAATTAATTGATGCGACACAAATTAATAACAGCATCAGCTATTGTAA
CTGATGTTACATTTTAATATTTGCATCAATTATTAATAAGTAATTTAAAATAATATCATTTAATTTTGTGATTCAATATA
AATGATTCAATTCGACTTTTTCTTTGTAGTGAGTTACAATGGTATCACGTTTTAATCTATCAGAAATTTTAAAAATCAAT
TATTCGATGATCATATTTCTTTATAAAAAAAGGTTAGATTTCAACCCCAAAAAACATATGTTATTCAGAAAAGACAAAAC
AAAAGCTACATACATTTCAGTGTATATTTATGGAAAAAAAAAATATCAAAATTTCCTTCCACTTGCAGTTGAACTCTGAA
GTATCTACTCAAAAAAAAAAAAAAAAAAAAAAAAGTATCTACTCACCACAACAAAGCAAATTTCTGAGAATCCAATGTTT
TTGTAGAGCGACCGGTCAATTAAGTGTTGGTAAGAACTAAAAACATGTAATTAATGTGCTTAATTTGTAAATATTATTCC
GCACCCAATTTATAACAATCGAGCTTATGTTAAAGCGATGATTAGCTGGTTGTTTGGGTTCTCAGTGACTAAGCAGAAGC
AATAAATTAATGTATAGAAAAACTGAACTAAGAAAAGTAAAATATGCAAGTAAATAAATAAATAATGAGGAAATTAAACA
CTTGTCAAAACTCAACAAATGACTAAGAATACAAGAAAAACTTCGAGCATGATGACGATCAGTCGTAAGAAAACAAAACT
AATGTATCCAATTAATGTAGTATCCAACGAATGTTATGTAAGACATAGTTTCAAGGGTTTACCATTTTTGCTTAAGTTAC
TAAGTTCATATTTTAAACATTTTCTAGCTAACACCCGTTTGGTAGATTAAGACAATCTAGTTTTTGTTGGAAATTAACAT
CATTTTAAAGGTATTTAAATATTTAAGGAGAGAGATCATATACGTTTCACCTCTCGAATTCATTTTCATCTTTATAATAT
GGTATTGTATTTACTATCTATGGTTTCTAAATTTTTTTGAATATTTAATCACTTCGGATAAGAAACGATCATACATTAGA
GTTTGGTATAAAAAACCGTATGCAAATAGTTCATATTGATTTGGCGGTTTTCTCGACATATTTACACATATACCTTAGCC
AAAATGGTCTTTTCATTTTCAAACAACCTTTTCTTTTCAAATCCTATTAATCCTCCTACTTCTTCATCACCATATTTGAA
TCAAAACTATCTAACTTCTAATGTAATAATTGTTCAAGAAAAATATAAATATAAACATTTCACTTTTTTGTATTTTATTA
ATATAATTTAAACCATTCATCGACATTAAAAAAAAAAAGAAAAAACTAACACATAACGAGTTTACAAATATAAATTATCA
ATAAAAGTCTCATCGTCAATCCCACCAAAGACGAAGAAGGGTTATCTCCACTCAAACATGTGTCATGCAATTGAAAACGA
TAAAAATACGTACTGTGGGAATAAAGTGATACGTTTTTCCGGCATTTTTTGCAACATAACTCCAGTTTTAGACATCAATT
TTTCTTTGACGAAAAAACAAAAAAACATCAATTTTTCATTGACGAAAAAAAAAAAAGACATCAATTTCATTTTTTTTCTA
ACCATGATAAAACTACTACAAAACAAGTTAAAAGGGATACGATGTACATCAAACTCATAAGCTTGCGAAAATTATCAATA
AAAAGTGATCCAAGAAGATAAAATTATGATAATCCACATGTGATTGCTAACAAATTGAAGATTCGATTACTTGAAATAGA
AGCTAAAAGCCAATCCCAATTTTCCAAGGAACAAATCTTCTTTGATTTTTTTGGGTAAATCGTTGAACCAACGACACATA
AGTAAAGAGAATCTGCATATAAGGTAGAAGAAAGTCATCGAATCTACAACACTAACTCTTGCAATAATTATTTAATACTA
AAAGAAAATACGTACTGACAAAACCGTGACATAAACCAGATATATTGGATGGCAAATTTGGATCTCATCCAAACTTGAAA
ACTGCCAAAACATACTGGAAAACGAAATAAAATAGAGAGAATATCCGGTAGGAGATATTTTTAAAATTTTCACATTAATT
AACTTTTTTGCGTTTTCTTTTTTTTTGTTACTGGAATTTTATTAATCAAGCCAAACATGTTTACAAAACCGGATAAACCG
GAAACTTAGCCAGAGACTTTAACAGGAAACAGAGCCCGACTTTAACGGGAGACAAAGCCGGCGAACAACAAGATGTCCCC
GGAAACAAAAGCTCAAACGAGAGAAACAAACGAGGGAGACATAACCCTAAAGTACAGGGAACCAACTTACAACCAAAAAA
ATTAGCTCACTAAGAGAAGTCTACAACCAATGCACTAAAC
>AT5G49645.1 | chr5:20151576-20154575 REVERSE LENGTH=3000
ACATTCTTGATTGTCTCTGAGGATCAAACAAAGCACATAAGAACAGATAAGAGTGGGAGTTTGCAGTCATGAGTACCTTC
CCGGGTGAGAGAAGCATTCTTGTAAACCAACATCACCATATAACTCTCAGGGTCCACAGGATTAGGTAACACATGACCCT
CAAGACTGGGTTGAAGTTCTTTGGTAATCCCAAATACCTGTAAGAGTTTATAATGTTCGACATGTGAAATGGTAAGAACA
CTAGTCTATATCTGGATTAACTAACTAGCAAGCTCGACAAGAATCAAGAGCCTTGCCGTGTCACTGGTTCCAAGACTGAT
CGCCAGATCTCCAGGAGTACTAAGAGTTAGACCTGCATGACATGGTATAGCCTCATTGGTACCTTGTAATTCATATACAA
ACACAGACAGAATCCAGTCGCAAGATACACTCTCCATTTCATCATAAATGTCGCAGTTGCTACTCAAAAGCCCAAGTCAA
TAACAATTTGAAAATGCATAGGAACTTCTCCCCAAGCTTATGTTGTTGAATATGTACCTGCCAAGCTATTAGGATTATCT
CCCGACCACTGCACAACCACACAGTTCTTTTCAAAACCGAACCTGCAACATAACCAAAAGAATCTCTGAATCTGACATGT
GAAAGTGCATATCATATCCATCCTGATCACAATCGATACTAACCTCTGAACAAAATACTGAGAAATAGAACCAGCAGTAG
CATAAGCTGGAGCTAACTTCCCAAGTTTCTCCTCCAAACCTGTCGCTGTAGCCTGCAAACAAAACCTATCAACAAACAAC
CATTTTTAAATATCTAACTACATCCTCAAAGTCACCCACAACAAACCTCTAACGCAGCTTTAGACCAACAACGTTTCTCA
ATATCCATCAAATTCATCCCAGCAGCATCAGTTTCATCAATACAAGCATAATCTCCAACCAACAAAGACGCCATAAAAGA
GCTAACAAGCGAAATCCTCTCCGTGCTCTTATACACCTCCCCCTGAGTCATAAAAAGCTTCCGTATCTGCGGACCAGTAA
ACCGCTCATAAGCACGAGAGCCAGTGATCTTCGACAACTCCATAGCTCCACCAACAGCATTCTCAATCTCTTTACATTGC
AATGTAGTACTACTATCCATCCATATAGGAGATTCCTTAACCGAAAAAGCGTTTTCGAGTTGTTCTTTCAATGATCTCTT
TGAATCCAATGATCTCAATACCTCAGAACTACCTTTTGACCAATACACACTACCGTGTTGTTGCCCGCTGCCTGAAACAG
CGATAACTTTGGCGAAATCGAAATTGGCGTTAGAGAGCTTCTGGAGAATGAGATCAAATGCTTCGACCCACATGAGAGTT
GGAGATACGATTCTTCCGTTTACAGTAGTGTCTCTGTAAACCCCGTCTTTGGTTTTGTATTGAGGAAGATCAGAATCGAA
ATGAACGAGTTCGGTTTTGATAATGTTCAGGTTCGAATCCAACACAGTTGCTTTCATTGACCTTTCAATGGAAACAAACA
AGATTCAGATCGACCAAACTAACGAATTTCAAAATGATCGAAGACTGATTGTGATCAAATCAGAGAGATAGCAACAATAG
TAAAGGAAGGGGGACGTACTGGGTAGAGCTGTCGAAGCCGAGGAAGAGGGAATCGGGAGGAAGAGAGAGATCCGCCATTG
TTGATTGATCCAAAGTTTTTCACAGGTTTAGAGGAAGAAGAAGACGAGAGAGAGATGTGTCGTCGTTTTTATAAGGTAGG
ATCATTTAAAACAGACACTAATCAGTATTTTGGATAAGAGCGGAGGTCATTAGTCATTACTCCGAATATTTAGTGACTAA
TTGTTATCAGATTGTTGGATTTTGTTTTCTAACCTTAATTAGTTATCCACGTCATGTACACAAAATAAAAATAAAAAATA
TTTCTAACAAATCATGAGTAAATTAATTTATATTGTTTCGTTTAGAAGAATTTTAATATCAATGTAACGCAAAAAAGTTT
TCTATAACATAAAAAGGTTTGGCTCTACGGCCTTTGAGAGGCGATTTTTTTAGGTCTAGCCACCACCAAACTTTTCTTCT
CAAATTTCTGACGTTACCTTTCTGATTATCTGGTGCCCTTGGCCGGAGTCAGAGAGGGTGTGTCTGTTTGTCTTTTATTT
GCTTTTCCTTTGTTTTGGGTCTTCTCTGGCTCCTCCTATGGCGGATTAAAGACGAGATTCTAGATGGTTGTGCTTCGATT
GGAAGGTTGGTTCCGTTCTAGTGATGGTGTCGCTTGGTTCTCCGTGGGTGGTTGGTGTTTTTGTCGGAGCCCGTGTGGTT
CTTCACTGTTACGGCAGTTGTTTTTGGAGATGGAGGTTTGGTTTCTTCATCTTATACATACCTGATCTAGTGGAAGCTAT
GTAGTCTCGATTCTGTCTTAGGCTAATATTAGGTTGCCTTTGGTTGGGTAATTTAGTCTCTGCTCATAGTTTGTCCTTGG
TTTTGCTAAGTCTTGGCTCGTTTGTGTTAATTTTCCTAGTTTTAGGTTTGTTTTGTTGCGTTTAACCAATTGAATTAGCT
AAGCTCAGAGATCCTTCTTGGTTTGTGTTTTGCGCAAGTCAGTTTCTCTCTGGTTATGGAATTGCCTTTATGTCCTTTGC
TCTTCTGCTTTGCTGGGTCCTCTTGGGCGTTTGGTGGTTTTGTTTTTGGCTAGGTTACGGGTTGTGCTTGTCTTTTGGAT
GGTGTTTCGTTGCAGCGTCATCTACAAGCTCCTTTCTAGCTTCTTTGAGGTTTGAAGTTGGGCTACAGGCGTCACAGTGG
AACGATCACATGTTCTTCTCTTGCGAGGAGGTTACCAGTTTTTTGTTGGTAGATGGCTGAAACTGGGTCGACGAGTGTCC
GCGTGTAAGAGCTGTTGGTCTTCTTTGACTTGTCTCAAGCCGAATCACAAGGTTTTCTCCTTGTTCCTAGCCTGTCTCTT
TATCTCCGTCTGCTATGGTGTGACTTGGCTCTAGTGGTTC
>AT5G49650.1 | chr5:20149898-20152897 FORWARD LENGTH=3000
GTAGATTAAGACAATCTAGTTTTTGTTGGAAATTAACATCATTTTAAAGGTATTTAAATATTTAAGGAGAGAGATCATAT
ACGTTTCACCTCTCGAATTCATTTTCATCTTTATAATATGGTATTGTATTTACTATCTATGGTTTCTAAATTTTTTTGAA
TATTTAATCACTTCGGATAAGAAACGATCATACATTAGAGTTTGGTATAAAAAACCGTATGCAAATAGTTCATATTGATT
TGGCGGTTTTCTCGACATATTTACACATATACCTTAGCCAAAATGGTCTTTTCATTTTCAAACAACCTTTTCTTTTCAAA
TCCTATTAATCCTCCTACTTCTTCATCACCATATTTGAATCAAAACTATCTAACTTCTAATGTAATAATTGTTCAAGAAA
AATATAAATATAAACATTTCACTTTTTTGTATTTTATTAATATAATTTAAACCATTCATCGACATTAAAAAAAAAAAGAA
AAAACTAACACATAACGAGTTTACAAATATAAATTATCAATAAAAGTCTCATCGTCAATCCCACCAAAGACGAAGAAGGG
TTATCTCCACTCAAACATGTGTCATGCAATTGAAAACGATAAAAATACGTACTGTGGGAATAAAGTGATACGTTTTTCCG
GCATTTTTTGCAACATAACTCCAGTTTTAGACATCAATTTTTCTTTGACGAAAAAACAAAAAAACATCAATTTTTCATTG
ACGAAAAAAAAAAAAGACATCAATTTCATTTTTTTTCTAACCATGATAAAACTACTACAAAACAAGTTAAAAGGGATACG
ATGTACATCAAACTCATAAGCTTGCGAAAATTATCAATAAAAAGTGATCCAAGAAGATAAAATTATGATAATCCACATGT
GATTGCTAACAAATTGAAGATTCGATTACTTGAAATAGAAGCTAAAAGCCAATCCCAATTTTCCAAGGAACAAATCTTCT
TTGATTTTTTTGGGTAAATCGTTGAACCAACGACACATAAGTAAAGAGAATCTGCATATAAGGTAGAAGAAAGTCATCGA
ATCTACAACACTAACTCTTGCAATAATTATTTAATACTAAAAGAAAATACGTACTGACAAAACCGTGACATAAACCAGAT
ATATTGGATGGCAAATTTGGATCTCATCCAAACTTGAAAACTGCCAAAACATACTGGAAAACGAAATAAAATAGAGAGAA
TATCCGGTAGGAGATATTTTTAAAATTTTCACATTAATTAACTTTTTTGCGTTTTCTTTTTTTTTGTTACTGGAATTTTA
TTAATCAAGCCAAACATGTTTACAAAACCGGATAAACCGGAAACTTAGCCAGAGACTTTAACAGGAAACAGAGCCCGACT
TTAACGGGAGACAAAGCCGGCGAACAACAAGATGTCCCCGGAAACAAAAGCTCAAACGAGAGAAACAAACGAGGGAGACA
TAACCCTAAAGTACAGGGAACCAACTTACAACCAAAAAAATTAGCTCACTAAGAGAAGTCTACAACCAATGCACTAAACA
TGACCACATGTTCCAAAGAGAAGCCTACTAAACCTTCCTATAGAAACTGTGAACGCCAGATAGCATCAGGAAGACCAGAT
AAGACACAACACCAAAGCCTAACCAATCGCAACACCGACAAGGAAGGCAAAAGGCTTCACCCGATACCAAGGAATCATGA
ACCACTAGAGCCAAGTCACACCATAGCAGACGGAGATAAAGAGACAGGCTAGGAACAAGGAGAAAACCTTGTGATTCGGC
TTGAGACAAGTCAAAGAAGACCAACAGCTCTTACACGCGGACACTCGTCGACCCAGTTTCAGCCATCTACCAACAAAAAA
CTGGTAACCTCCTCGCAAGAGAAGAACATGTGATCGTTCCACTGTGACGCCTGTAGCCCAACTTCAAACCTCAAAGAAGC
TAGAAAGGAGCTTGTAGATGACGCTGCAACGAAACACCATCCAAAAGACAAGCACAACCCGTAACCTAGCCAAAAACAAA
ACCACCAAACGCCCAAGAGGACCCAGCAAAGCAGAAGAGCAAAGGACATAAAGGCAATTCCATAACCAGAGAGAAACTGA
CTTGCGCAAAACACAAACCAAGAAGGATCTCTGAGCTTAGCTAATTCAATTGGTTAAACGCAACAAAACAAACCTAAAAC
TAGGAAAATTAACACAAACGAGCCAAGACTTAGCAAAACCAAGGACAAACTATGAGCAGAGACTAAATTACCCAACCAAA
GGCAACCTAATATTAGCCTAAGACAGAATCGAGACTACATAGCTTCCACTAGATCAGGTATGTATAAGATGAAGAAACCA
AACCTCCATCTCCAAAAACAACTGCCGTAACAGTGAAGAACCACACGGGCTCCGACAAAAACACCAACCACCCACGGAGA
ACCAAGCGACACCATCACTAGAACGGAACCAACCTTCCAATCGAAGCACAACCATCTAGAATCTCGTCTTTAATCCGCCA
TAGGAGGAGCCAGAGAAGACCCAAAACAAAGGAAAAGCAAATAAAAGACAAACAGACACACCCTCTCTGACTCCGGCCAA
GGGCACCAGATAATCAGAAAGGTAACGTCAGAAATTTGAGAAGAAAAGTTTGGTGGTGGCTAGACCTAAAAAAATCGCCT
CTCAAAGGCCGTAGAGCCAAACCTTTTTATGTTATAGAAAACTTTTTTGCGTTACATTGATATTAAAATTCTTCTAAACG
AAACAATATAAATTAATTTACTCATGATTTGTTAGAAATATTTTTTATTTTTATTTTGTGTACATGACGTGGATAACTAA
TTAAGGTTAGAAAACAAAATCCAACAATCTGATAACAATTAGTCACTAAATATTCGGAGTAATGACTAATGACCTCCGCT
CTTATCCAAAATACTGATTAGTGTCTGTTTTAAATGATCCTACCTTATAAAAACGACGACACATCTCTCTCTCGTCTTCT
TCTTCCTCTAAACCTGTGAAAAACTTTGGATCAATCAACA
>AT5G49650.2 | chr5:20149898-20152897 FORWARD LENGTH=3000
GTAGATTAAGACAATCTAGTTTTTGTTGGAAATTAACATCATTTTAAAGGTATTTAAATATTTAAGGAGAGAGATCATAT
ACGTTTCACCTCTCGAATTCATTTTCATCTTTATAATATGGTATTGTATTTACTATCTATGGTTTCTAAATTTTTTTGAA
TATTTAATCACTTCGGATAAGAAACGATCATACATTAGAGTTTGGTATAAAAAACCGTATGCAAATAGTTCATATTGATT
TGGCGGTTTTCTCGACATATTTACACATATACCTTAGCCAAAATGGTCTTTTCATTTTCAAACAACCTTTTCTTTTCAAA
TCCTATTAATCCTCCTACTTCTTCATCACCATATTTGAATCAAAACTATCTAACTTCTAATGTAATAATTGTTCAAGAAA
AATATAAATATAAACATTTCACTTTTTTGTATTTTATTAATATAATTTAAACCATTCATCGACATTAAAAAAAAAAAGAA
AAAACTAACACATAACGAGTTTACAAATATAAATTATCAATAAAAGTCTCATCGTCAATCCCACCAAAGACGAAGAAGGG
TTATCTCCACTCAAACATGTGTCATGCAATTGAAAACGATAAAAATACGTACTGTGGGAATAAAGTGATACGTTTTTCCG
GCATTTTTTGCAACATAACTCCAGTTTTAGACATCAATTTTTCTTTGACGAAAAAACAAAAAAACATCAATTTTTCATTG
ACGAAAAAAAAAAAAGACATCAATTTCATTTTTTTTCTAACCATGATAAAACTACTACAAAACAAGTTAAAAGGGATACG
ATGTACATCAAACTCATAAGCTTGCGAAAATTATCAATAAAAAGTGATCCAAGAAGATAAAATTATGATAATCCACATGT
GATTGCTAACAAATTGAAGATTCGATTACTTGAAATAGAAGCTAAAAGCCAATCCCAATTTTCCAAGGAACAAATCTTCT
TTGATTTTTTTGGGTAAATCGTTGAACCAACGACACATAAGTAAAGAGAATCTGCATATAAGGTAGAAGAAAGTCATCGA
ATCTACAACACTAACTCTTGCAATAATTATTTAATACTAAAAGAAAATACGTACTGACAAAACCGTGACATAAACCAGAT
ATATTGGATGGCAAATTTGGATCTCATCCAAACTTGAAAACTGCCAAAACATACTGGAAAACGAAATAAAATAGAGAGAA
TATCCGGTAGGAGATATTTTTAAAATTTTCACATTAATTAACTTTTTTGCGTTTTCTTTTTTTTTGTTACTGGAATTTTA
TTAATCAAGCCAAACATGTTTACAAAACCGGATAAACCGGAAACTTAGCCAGAGACTTTAACAGGAAACAGAGCCCGACT
TTAACGGGAGACAAAGCCGGCGAACAACAAGATGTCCCCGGAAACAAAAGCTCAAACGAGAGAAACAAACGAGGGAGACA
TAACCCTAAAGTACAGGGAACCAACTTACAACCAAAAAAATTAGCTCACTAAGAGAAGTCTACAACCAATGCACTAAACA
TGACCACATGTTCCAAAGAGAAGCCTACTAAACCTTCCTATAGAAACTGTGAACGCCAGATAGCATCAGGAAGACCAGAT
AAGACACAACACCAAAGCCTAACCAATCGCAACACCGACAAGGAAGGCAAAAGGCTTCACCCGATACCAAGGAATCATGA
ACCACTAGAGCCAAGTCACACCATAGCAGACGGAGATAAAGAGACAGGCTAGGAACAAGGAGAAAACCTTGTGATTCGGC
TTGAGACAAGTCAAAGAAGACCAACAGCTCTTACACGCGGACACTCGTCGACCCAGTTTCAGCCATCTACCAACAAAAAA
CTGGTAACCTCCTCGCAAGAGAAGAACATGTGATCGTTCCACTGTGACGCCTGTAGCCCAACTTCAAACCTCAAAGAAGC
TAGAAAGGAGCTTGTAGATGACGCTGCAACGAAACACCATCCAAAAGACAAGCACAACCCGTAACCTAGCCAAAAACAAA
ACCACCAAACGCCCAAGAGGACCCAGCAAAGCAGAAGAGCAAAGGACATAAAGGCAATTCCATAACCAGAGAGAAACTGA
CTTGCGCAAAACACAAACCAAGAAGGATCTCTGAGCTTAGCTAATTCAATTGGTTAAACGCAACAAAACAAACCTAAAAC
TAGGAAAATTAACACAAACGAGCCAAGACTTAGCAAAACCAAGGACAAACTATGAGCAGAGACTAAATTACCCAACCAAA
GGCAACCTAATATTAGCCTAAGACAGAATCGAGACTACATAGCTTCCACTAGATCAGGTATGTATAAGATGAAGAAACCA
AACCTCCATCTCCAAAAACAACTGCCGTAACAGTGAAGAACCACACGGGCTCCGACAAAAACACCAACCACCCACGGAGA
ACCAAGCGACACCATCACTAGAACGGAACCAACCTTCCAATCGAAGCACAACCATCTAGAATCTCGTCTTTAATCCGCCA
TAGGAGGAGCCAGAGAAGACCCAAAACAAAGGAAAAGCAAATAAAAGACAAACAGACACACCCTCTCTGACTCCGGCCAA
GGGCACCAGATAATCAGAAAGGTAACGTCAGAAATTTGAGAAGAAAAGTTTGGTGGTGGCTAGACCTAAAAAAATCGCCT
CTCAAAGGCCGTAGAGCCAAACCTTTTTATGTTATAGAAAACTTTTTTGCGTTACATTGATATTAAAATTCTTCTAAACG
AAACAATATAAATTAATTTACTCATGATTTGTTAGAAATATTTTTTATTTTTATTTTGTGTACATGACGTGGATAACTAA
TTAAGGTTAGAAAACAAAATCCAACAATCTGATAACAATTAGTCACTAAATATTCGGAGTAATGACTAATGACCTCCGCT
CTTATCCAAAATACTGATTAGTGTCTGTTTTAAATGATCCTACCTTATAAAAACGACGACACATCTCTCTCTCGTCTTCT
TCTTCCTCTAAACCTGTGAAAAACTTTGGATCAATCAACA
>AT5G49660.1 | chr5:20164535-20167534 REVERSE LENGTH=3000
CTAGAATCGAACGGCTTAGAAGCCTCTTTATAGCGACTCGGGCTGTTGCCGAGTCGCGGAGGCTAGTGGAATACGGAGAA
TGCACAAGCGCATACCACTTGCTAACATCAGCGCGTGCGTTGCTTGGCCAGTCGGGAACGGTGGAAGCGGCTGAGTACAT
AAAGGTCGTGGAGGCAGAGCTGGTGGAAGTTCAATGGAGAGGACAACAACTAATGGAGTATCAAAGTCAGCACCAGCAGC
AACATAATCAACGGCGGAGAGGAAGCGAGAGAGAGACCACGACGACGATGACGTTGATGGATGAAAACGGTGAGCCGTTG
ACTCCAGCATCAGCGTGGAGAGCGGCTGAGAAACTGGCTAAGTTAGCTATGATGAAGAAGAGCGACTTGCACGGCTTCGA
AAACGCTAGATTTTAAATGTTATTTTTTTTGTTTCGTCCAGAAATATGAATAATTTTTAATTCTGACAATACAAAGGAAA
ATGTGTAGTCGTCAGAGAGTGTCATAATAGCAGGCGGCAAATTACTTTTAATTTATTATTGCAAATGATAATTTAACCGA
ATTGAGTCCGTGGAATTTAATGTCTTCTTTGACATTTTGAGTTGTGCGATTCTATAACAATCTATCCTTTATAGTAAACT
CTATTTCACAATGTGTTTTATTTATTTTTCACTAAATTTTACTTTTGTCTCTTTTTATTTCATTGTATGAAATACAAAAA
GGAACTTATAAATGTATTAATTAAAATATTTTGAAGTCGATATGAAAATTTAAACATGAAACATAATTAGTATTTTTCAT
TATACGTAAATAACTCTTTGTTTACAAATTTATGTAGTTTGTGGATATTATTCCTATTTATTATTATTCTGTAACTTTAA
TTCAACAGTGCTACCAAAAAATACATTCCAACTCGAAGTGACGTTTTGAACACAGAAATGATAAGATAATAATGAAAAGT
GAATTAGGATTGAGAGTTGAAGTTAGGGTGTAGAATAATTGAAGCTGGTGGATGAATGATGCCTTTGAAATAATCATGAA
CAAATGATTCCTATCTTTTATTGCAGTTGTTGGTTGTTAAACTGTTAATCATAACATCGATCATCATCATTGTCATGATA
GATAAATCATTGGTTTTTAGATATACAGATACTGGAATGTTGGTTTTTAATTGCTTTTGACATATGAATATTAGGCCTGG
TAGTTCGGATATTCGGTTCATATTTGTTGAATTCGGGTTTTTGAGATTTAGAAATTTTGGATCTATTTGGATATTTTAAA
ACTTCCGGTTTGTGTCGGATTCATGTCAGTTTTTTTGGATTCAGATTTGGATGTACCCAAAATATCCAAATATCAATTTT
TTTGTATTTAATTATATGTAAATATACAATTGAAAAATACCCGAAAAATCTACCAAACCCGAGTAGTTTTTACTAGAATA
TAGCCAAAAGTAGTTAAAGTATCTGAAAATATCTTAACATCCAAATATTTGAGGCATTTAGGTTATTACAAGTAAAAATA
TAAATATTCTTAATATATTTAACTATATACTTATATTTCCGCTATATTCGTATATTTATTCAAGTTTGGTTCGAGTTTTT
TTATAGTAAAGTTTAGGATCCGTTCACATATTTTAAAACATCGAATTCAAATTCGTATCGGGTTCTGTTTGGTTCTTAAA
GTTCAAATACTATGCCTATGCCAATATGATTTTTTCTCACTGTTTTTGACGTACATACCTTTCGTTTTAGTTAATTTAAT
ACATGGAAAATATAATTATCAAAGTAAATAATTATTTTATTAGTTTGCTATTTATAAATAATAAAATGGTCGATAAAAAA
TTGTGTAGTTCACGTCGGATGATGAATCGGAGTCGAGTAAATGAGCAGGTACTTGTGTACCATTGAAGTGGGATTGTAAT
GAGCAAAACTAATCCTACTTCCTCTCATTGATACATTCATTGTGTTATGAGTACATGGTAAATGCTAATCGAAGACGGAT
ATTCTTTGGAGTACCTGTACACTACTTGCATATCTCCCAATATACACAAGGATTTTACGTAAAATATGTGACGGTCCAAG
CCCAAATTAAGTCCAATCTTCATCATGGGTCGACAGACCTCATGGAGCTTAAAGATACCGACGACTCTCCTCCTCCTAGT
TTGAAATGAAGAAACGTTTATACTCGCTCTTCATGACAGATCCACACTTTTTTTCTTCCACTTATATTCTCTACTTGTTT
GAAAATAAATATATTGTATTTGTTTAATTGATAAATACAATGCGTTTGCTACGATCGAATTGTATTTAATATAATTTCAG
AGAATTATTTGAATATTTTCAAACGCTTCACTTATGTAATGTACGTATTTCCGATTCCATGGGACATACGTATGTTTGAA
GAAAGCTCAAAATCTATTTGAGAGGAATAAATATAATATAATTAGGGCGAGAAAATGTTTTATATAATATAGCAATCTCT
CATGCATGGTTGTGTCCAATGTCCATCCAAAAAAGCACAAGCAAAAAACATGTCGAGACAAGAGCGAGGTTCTTGGACAG
ATGATCATGCACTCTTTAGTATCAGATTCAGTGATATTTCAACTCTTCTTTTCTGATAAAAATTAGAAAACAAAAGTAAA
GCTTTCTAGGGTATAAAGTTGGCTACATACATACACCTCTTAAGTTATTCTCTATAATAACTTAGTGGGTATAAACATAA
AGCTTCTTTATGCAAAAAGAAAGATATGTATGTTCCTTTTCTCCAATGATATTATTATTTAAAACTATCTTTTTTCGTAA
ATTGCATCTATCTGATTCTGATCGTGTACAAAAAACATGAACCCTTCTTTTGTTTTTATAAGCCTATCAACAATTTGCAG
TCTTTCAACTTGTAAACTTTAGCTTCTTCTTCCTCTCTTTTTCTCCCAAACACAAAATTTCTCTCTCTTTTCTTGCAACC
TAAGTTAGCTCCTCTAGGTTACTTTTGATCTTTCTCTGAA
>AT5G49665.1 | chr5:20169421-20172420 REVERSE LENGTH=3000
ATAGATCGCAATACTAGACTTCCAAGATCCAATATTTAATCTATACATAGCTAGATAGTTAAGAGTTTTAAAAAAAAAAA
TCTAAGAAAACGATAAAATACGAGTAACAAGTGAAATGAAGCAATGAAGCGAATAGAAAAACAATTAAAAAAGAAAACAA
CTAAACTTATGAGATTAAAAAACAATGAAGGACGCATTGGATCAAAGGTTATGCATAGATAAAAAATAACTAAATATCAA
ACAATTACGGATTAGGTTGAACTGAACACTGGCTTAGAAATTAGAAGATGGTTCTCTTAATTATGATTAATCCACCCGCA
TGAAGCTAATAAACTATGCTAATCACTTCTAATTGCTAAACTCTCATCTAAAAATAAATAATTACAAGGCAATGCAGAGA
TGTCCAATATTACCTTACTAATTTTCTTAGCCTCTTAACATTAATTTTCCATGGCTCAAACCTTTTAATAAACAAGTGCA
ACAAAATGTCAAAATTTCAAACTTGAAAGACTAAGTCTAATATATTAATAATCTCAACCTAAATGAAGAATCTTTTTAAA
AGCAACATAAAATCATTATCCATATGATTCAACTAAGTAACTATTCACTTAGCATGATTAGGAAAAGACCAATACGTAAT
AAATAATAAAAGACATGCATAATTAAAGATGAGACTAGAATTTCTTCTCTAGTTGTCTAGTAAAAGTAGAGATCCTCATC
TCAATATTAGAAACAATAGTCCAAAAGTAGTATTCATGATTATCTATAACTTTTTTTTGGTAGCGTTGACTTGATATTCT
TTTCAAATACATGTATCGTTAAGTTCTTATAATTCGGTTCTTGGAAATTGAAATGCTTAAAGACGCCATGAATATAAATA
AGGTAGGACACAAAGGAGAATCCATATTATAATGACAAAAGAATATCTATGTCGATACAAAAACAAATTGATCAAAGAAA
TAATCAATAAAAAAGTAGCACCATTAATACTATATAATTAAAGGTAGGTTGTGAAATGATTATGAAGATACATAAACCAT
GTTGGTTAAGGGTCGCATAAGAGGCATGTGATTGTATTATTAAGGGTCGCATCTTAACTACCACCCCAATAAACACGGCT
TCCATTTCAGGACATGTGCGCTCTTTACTTTCTTCTTTTTTTGGCCATGTTACTGTTATATTCATAAGCTTCAAAAGATT
ACATGTTTTATTTTGCTCATATATAATAAAAGCAAAATATTGCAACACCTGAAAACATTTATTAAATTAAGTCTCTATAA
CTATATAAGTTATTTTATTTTAGTTTGACTTTCAAAATGATAAAATAAAAAATGTTAGACCGCTTTAACATAGGAAATAG
GAAACATTTGTTTTCCAACAACTTTTTCTCTAAAACATTAAGAAAAAGTAGTTTATTTCATATCTTATTTTTTTAGACCA
TCGTTTTGGATTTACTGTACGGTGGTCATGTGGTTAAGGAGGATCAATGATAGTAGTAATTCGTAGAATAGTTAATGAGT
TGTTGTCCTTTGTAATCATGCATATTCGGTATAATTATAATTAATTAGTATGGTTGCCTCTTTAATTATGTACTTGGTCT
AGGAAACGAATCTTCAGCCTGGGATATACTAAAATTTTGTTGTGATCTTTTCTCATATGGGCTGTTGAATTCTCTATTGC
GGCATGTGCGTTTTGTTATTCGACCTTTGTTTGAATGGTTTTTTTTTTTTTTACTCTTTTTGAATGGTTTAAATGTAGCA
TATGTGATATGTGAATGAAATTTTTTGGATGTAGGCTTGCACGATATAGCTGTTTGGACGGATCACTTCGATAGACAAGA
TACAGTAACGTCTTTAATTTGGGTCTTTTTGACATTACATAGTGTGGTCACGATACCTATGACGACATAAATTTTTCAAA
ACAAAAAAATGACACAACCATATGAGATTTGAGGTCCGAAGACAAAGTATAAACAAGTTGTAAAAGAGACGGTCAAAAGT
CAAGTAGGTTAACAACAAGATTCGAAGAAGTATTTAGGTTAGTAACAGTTGCTAAAATTTATAAATTGAAAAATAGCAAA
AGAATACTAGCAAAAAATTGGTGAAAATGTAACTAACTAATTATGTTAGTTTTAAAACCAAAAAAATTAATACAATAAAT
AATTATACAAAACTTTCAAGATATATATATATATATATATATGTATATAATCTAATAAATAACATGTTTATATAGCGAAA
CATATTACATATATCTATTTGATGAATTAGATATATGAAAAGAAACATGATATAGAAAAAGATAAAGCTCTATGTAAAAC
TGAAATCACATAAGCAAACATACATACATAATTTATTTCATTTTTATTTTTTACATTGGACGTTTAAATTTATGTATGAA
AAACATGTAACGGATAAAATAATTATTTGTTTGTAAAAGCTAAATAAAAGAAGAAAATCGTCTTCAAAAACATGATATAT
CACATAGATCAAAATATCCTCTTGTCATTCATTTAATTGTACTTTTTCAAATATAAAATGAAAATCGTCCAAAAAAGAAA
ATCGTCCACATAATAGACTTCTTCAATTAAAAAAAAATACTTTTTGTTTTCGACATTCGCGTCATCAAAAAGAAATCCCA
AGAATTAAATGCAAAATCCAGCTACAGTATAAATATTTTAGGCTTATATATCGGACCCTTGAGAGGAATCATAGGAGAAG
AAGCAGAGAGAGAGAGTCCAAACTTGGAATCTGGACAATAAAGAAAGAAAAACCATTTTAAAAATCTTTTTATACTAAAA
CTCCACAGATCTCCCATTCTGAGATGCAGAGTGATAATAACAACAATTGAGACCAAAGCAAAATCCGAAACTGTCACCGT
TTTCCTTTGTCTTCTTCTCTGCCAAAATCTTTCAATCTTTATCTTCTTCCTTTTTCTTGTTTTTCTAAAACTTTCTCCAT
CTTGAAAACCAAAACAACCCAAGATTAATAATATACACCA
>AT5G49680.2 | chr5:20173385-20176384 FORWARD LENGTH=3000
GTGGACGTTTTCAAAAGCTATCAAGTATCAAGAGATGGCAATTTAATAATGATGATGGTCGATGGGGCCAAAACCATTTT
TGTTTCAACACGTCGGTCCAAGAAATTTCTAAGTATGTCAAAGTTTTCGTGTTGTTTGGCAATCTTTTTTATAAAAGAAA
GCAGTCGAAGTTTTCAAAAAGCAGTGCTCTAGATAACCTTAACATATCTTAAATTTAGACCGACCAAGATTTGGAATCTA
CCTTTGAACATAAAAATGCTTTACACATCGATGACGTGTATATGTTATAGATAGATTTAGCATGAGTATACATATAGACT
AATCAGAATGAAACAAGTAGAGGAATTTATTAGTCTAAGTAAGCAGTTAATGCTCTCTCACCTAACAATCAGCCACGCAC
ATCTAACTCCTAATTATCTTTTTTTATGTAAAGGAAAGTCTTCATACCTTACTAATAAAATAATAAATATTTGGTTGAAA
AATAAAATAACATGATAATTAATTGTTATTATATGTTTAATCCATCAATCAATACTGTCTTTTGGTACAAATTGTCCACA
ACTTCTTGAGGATTTTTTAAGATTTAAAGGCGTGGTCTTCAATATTTACATAAGACTAGAGACTTTGGCATTGTTTTTTC
CTACTTTGATATGAACTTAACTTCTTTATAATAACAAAAAATGAAAAGAGGTGTAACATAAAAAACTATTCTTGCCCAAA
TAGGTAAATATCGAATTCTGATTACGCAAGATGCTTTTATGTTGGGATAATTACAATTCGACATTAGTTGGTTAATGGTT
ATTCATCTTTCCACTCATCATGAAACTAAATTCAAGAATATATAGCTTTATACTTGAAACTTATGTGTGTTTTTGATTAC
TAGATTCTAATTAACGTAGAATTTTCTAACATTTTTCTTGTACTCTGCTGCCATTCAACTTTAAAAATATTGTACACAAA
AGATATTATTTCTTTGGTAAAATTCAACCTAGATATCGACTACCACGCTAGTTAAAGTTTTTGCATCAGTTGAAAATGGA
ACTCCTTTTAAGTTTATTGATATATTACTACTCTTATTAGTCTAAGCGTTCAGATTAATGTATCGAAGTTAATGATTATT
ATAAGAGTCATATATACAAGAAAGTAACGCTAGCTAATCAAGAGATAATGATGGTAGTTAAATGTCAATTTTGATTAGAG
CACGCTCGTAGACTTGGTTGCACATGCCATTGCGAAATGTTCTTGCATTCATCTATTAGTTTCATATTTATTATGATACT
GATGAATCTTGTTCAGATAAGAATTGTACGTTCTTTCAAATGGTGGAATTTGTTTGTCAATATAAAATTTTATATGTTGG
AATAATCAGAGAGATTAGGGCGTAAGATCCGTCTACTGGGAGTGAGTCTTTCCTCCGCCCAATTGGCATAAATATTGAAG
ACAAAACATGAAATTTTCCATCAAATTAGATAAACATATAAATAGAAAAAGAGAATCAATGAATTTTTTGTTACAGTTTT
TAAATTTTATAAATTCACTACTAGATTAGGTAATGGTTAGTGCCAAACAATGATCAAACTTTCAATTAAAGGCTTTTAAC
TTCAAAAAGTCACATGATCCAATGGCAGTTAATATAGATAAAAATATTAAAAGCTGGTCCGGATCTAGAGAAATGTATGG
CTTCAATCCGGAACTTTTTAATTTGTTCTAAATTCTTATTAGCATTACTTCAGTTTTAACTTGATTCAATCATTGTTGAG
TTATTTTTCCCGCAGAAATCCAGTGCTTAAATTACATTCATTAGCACTATCATTCAATTAATAAAATATGATATTGCGTT
AAGCTTTTATGATATTGATTTTTAATTTTAAATTGCTAATTATAATTAATCACTAAGCATTTACTGTATAAATTTTGTTG
AAGAAAAAATCTTCGTGGCATTGAACGAAGGCTGGCCCAAAATGTTTATGGGCTTAAAGTCGAAGAAATTTTGTTTGGTG
CATTAACAAATACATTTCTAAAACATGACATATGAAATGAATTAAAGTAAGGCATGAGTGATATGACGATTTCATTTTTC
AAGAATCATTCATTCTTATGAACAAAAGAATGATTCCCCAACCCCTTCATTGGGACTATTTCTCACTCTCTTGTAAAGTG
TACTGCAAAGAGTAATTCTTTAATAGTCCATATCTAATCCCATATATATTGCAAATTAAATATTTTACCTATGAAAACGA
AGCAAAACCGTTTTACTATTTCTCCTTCGGCTCGAGAATGCTTATCCCACAAGTGACTTTACAACTTTTTTTATTATTTT
TTTTTTTTTGTCAAAGAAGTGACTTTACAACTTATAATTTCTTTATTCCTTTAATTTCGGATGAATTTGTCTTTAGTACT
AATATCATAAATCACTTAGAACTAAAAACTGATATACTCAAGATACCACTCAAAGGTCAATCGTGCTAATTGAATTGATA
TGCTGTTTAAATTGGTATTGTATGATATAATAATTAATAACGAGTTAACTACAAGTAGCTTTATATCGTAATTGAATTTT
AATAGATTAAAAAATAATAAAAACCTTGCTTAATTCTAAAAAAAAAGGGAGCATTTAGCAACATTGAAAAGGAAGCGTTG
ACTAAATCTTCCACACGAATGGGCTCGCTCTGTCTCATGCACGCACGTCCCTGGCATAACGGTGCACTCTACCACAGAGG
ATCATTATTTCTTCTTCTAACCTCAGAAAACGGAAAAGTCGTCGTCTTCTTCTTCGTTCCCGCTCCCACGCTCTCTCCTC
TTCCTCGGATCTTCCATCTTCTCTCTAACAGCAAATGACTCAGTCGTAACCTTCTACACTTTCTCTCTCTCCAATTTTTC
ACATTTTATTTTTGGCTTCCGAGCTATGACCCCAGTGCGTCTGCTTCGTCTCGACCGCTGATCGGAATAAAACCACCGCC
GAGTTTCCTAGGTCTATGTGTATTGTAATATCCTCCGGAA
>AT5G49690.1 | chr5:20191351-20194350 REVERSE LENGTH=3000
CAGACATTGCAGTTGTATAGTCTTGAAACTTCTGGATATATGAGAGAGACCAGGGACATGAATCCAAACATCAAGACACA
TTCAGACAAAGCCAAACAGTATCCCATCAATGCTTCACGACCACGTATATGCATAGTTATTGTCTTTTTTTGACCACGTA
TCTGGATAGTTATTGTCTTTTTTTGAACTTATAAACACAAAAACAAATTCGCGCTCTCTCACGGAGTAGTCATACTTGCA
TCTTATTAACATGTTTATCCTTTTGGTTAAGTCTATGACATTTTTTTAATAAATACATACGAGTAATTGGAAAGAAAAGC
AATTGTGCAAACCTGTGATATGACGAACGATTCGTACATTTTTTACTTTTTGTATTTAACTGTTATGGGAACAAAAAGTA
TATGGTCAATGCCGCCAAAATTGTAAGGTTGATGGTGTAGTAGAGGATAAAGTAGCCCGCTTTCTTGAGAAGCAGTCAAA
TATGTGGTGTGGAAGACAAGAATAGCCAGCTTTCTTAAACGTTATAGCTAATTGCTACGTATTAATTATACCACACTTTG
AAGATCCAATAAAGAAGCATAATTGTACAATAAGAGTATTAAAATGAAAACAATCATTAGAGATAAATATTTAAATTTCT
CCAGAATATGATTGAAGACACTTGGAAGCATATTTATATGAGTCAAATCAAATTAATTCCGCAACAAGCTAAAGAAAACC
ATAAACCCAAGGTTTGAGAGAGATTACACCGTGGAAAGATATGTCAATTCTGATACAAAAATAAAATCTAAGTAGATAAA
AAAGCAAACGATTCTTCATGATCAAAAGCAAAAAAAAAAAACCCTAGTTTCTTGATTCATCCTAACACAAAACAAAAAAA
AACAAAAAAAGAAAGAAAGAGATTTGTGAAAGAAGGATTGGTTAGTATGGCGGTGGAGCTCTGGCTGTAGGGGCCCAAAT
AACATCAGAGCCACCCATGTGGCAACTGTACATTGATACCCCACACGACTCTCCTCCACTTCCCGCCATCTGTCCTGACT
CTTCACCGCCACCAGAGACCGGCGGAGATTGTCCCTCTCTTTCCCCTGTCCCCGCCGAGTGTTTTTGCTCTTCTTCCGCC
GGTAACCGGTGATAAGAAGGGTTGTTGAAACTTGCGGCGATGACGTAAACTGTTCCTGCCGAAATAAGTGGACCAGCGAC
GAACCCTCCGATGATTTGTCCTTGAGGTCCAGCGAGAGAGACGGTGAAGAAGTTAGAAACGGGAGGAGACAAGGAAGTAC
GAGGCGGAGGAGGGAGAAACGTTGCGGAGACGGAGAGGAGATCAAACTTTCCATGGAAAGTTATGGTAGAGCCAAGAGCT
GCCGGTGATGGCTGACGTAAAGTGACGTTAGCTACAGAGCCAGAGCCACTAAGGACGCAGACTCCGATGGATTTACGGCG
GCAGAAACGGTTGATGGCTTCGACGACGTCGTTTCCTGAAGGAACTTCGAGGATGTAAGGACTCATAGGAGGGTCGGTGT
CACGTGTGACGAAGACGGGTGGTTTAGGTTTGTTTTTGGAACCTGGTGGTCTGCCACGTGGACGTCGGACCACTTCGATG
GAGGAGTCATCGACGGTGGGGGTTACGGTGGAGGAGAGGTGGAAGTGAGAGGTAAGAGAGTGTTGTTGTTGTTGTTGTTG
CTGTTGTTGTTGATGATGAGGAAGCTTGGAAAACATTTCGTTACTCTTTTGCTCTCTGTATTCACCTTTCATCTTTGTTT
TTCTTATTTTATGGATTTGTTTATTAGAGATTTCAGATTTGTCTTTGGATTTTTGTGTAAATGATTTAAAAAGAAAATAA
AAGAGGAGGAAGAAGAAGAAGAAGATGTAGAGGTTGTTGGTATGGGGTGAATAAAGAGATGATAGAGGAGAGGGACTTTT
CGTAAATCCCTTTGGGAAATGGTATGGTGTATAAAGTATAAAATGGAAAAGTATTTGCTTATTTGTTTTTAATATTATTA
AAAGAAATGGTTTTGTTTTCTATAAAAAGAAAAAAAGAGAAATGAGAGGATAGGGAAGAAGGAAGATGAGCTTTGAAAGC
AAGAAAAGAGAGCGGCGCCGCTAGTTGGGAATTGCAAGTGAAGAAAACAAAATACGTGTCTTTTTGTTGTGGGTTCACAC
TCTCTTCTTTTTTTTTTTTAATAAAGTTTTTGGGTTCAAACTATATTATAATATAGTATTTGATCAAAACTTCGTCTATT
ACAAAAATATAATACTTTATGAAAGTTTTTTTAGAATACAGTATCAACGACATAAAATTTAAATTTTTTTTTTTTTTTAA
AGTGACTTGCTATATAGTCATTGGATATGTAGAATTTATTCTAAAACCTGATTTGATTAGTGATGCAGAGAGAAAAAAAA
GATAGGGAGGAGACAAGTGGGGAATGGATGATGAGAGAGGGAGAGGGACATCCCCCATTTCCCAAATCTGGAGTGTGCTA
TGAATCAATTCGGTCTCTTTCACATCTCTCTTGTTGGCCTCATTTTCACTCTTTTAAGTTTTATCTTCTTCTCCTTCATC
ATTATTAACTTATCCATGTTACTATTTGGTTAACACTATACAATTCATCTACCAACTGTCCGTCAACGCTATTCGTTTTC
AATATCATTTTTTTCTCTTGGGAACTATTTTTAAAAATTTGAATATCTTCCCACGAAAAACATATCATTTGTGGTAAGGT
TTGTTGTAATGCATGCAGGACTGAATGTATGATACATATAAATTTGAATAAATTTGATAGTATAGTTATAAACTTAACGA
AATCTAATTTGCGGTTTAGGTTTAAAATAACATAAAATTACGTATGATTTTTTCTTTCTTTTTTGGTCAACAAACAAAAT
TAAACTAATATCTATTTCATGAATATTCCTTTCTACATCACGTAGTGGATACGTAACTAGGATTCCATAATATATGTGAT
ATGTCCATGCTTTATTGAAGATGTGCAGAGAATAACAAAA
>AT5G49700.1 | chr5:20189599-20192598 FORWARD LENGTH=3000
ATTAGATCATAAATAAAAATTAAACAACATATATATTTAATTTATATTAAACATATACGAATATTTATAACTATGTATAT
GAAAATAAAACTTCGTTCGACATTGGAAAATACAAAAAAATGAAATTTATACAATTATAATCGGTCTAAACGGTCACATC
TGAGTTCCTAACGTTTATACTGGTTTTTAGAACACTCGTCATGTATGTGTAAGCCAACGTGTCTTTTGTGGATATATTGC
CGTGCCTTGCGTGTCTATGGACTATGATGGTATTGTGAAATATTAATAAAACGAGACTTGGAGGAAAAAAAGATTGAGTT
CTCCCACGGCAGCCGTAATGGACAAGTCAAAATCATAGCAACAACAAGATCATGATGATGATGATGATCCTTTACTTCTC
ATAAACCTAACAAGTTCGTCAACATAACGAATATTCTCATCCATGTTCCCAAACAAATCCTTCATCACTTTAGCCTTAGC
CCTTATCTCCTCGCCAGCATCATCAATCATCACCAACCTAATCGAGTCAGCGACCGAGTCAGAATCAAACGACCCATCTC
TCTCATCTCTTGAAACCTCAACACCAAGTCCTTTCCCATGCAACAACCTCGTATTAAGTCCTTGCTCATTCAACACCGGA
AAAAAGATTGGAACTTTACCAAACCCTAACCCTTCCACCACTGAGTTCCAACCACAATGTGTCAAGAACCCTCCTACTGA
CTCGTGACTAAGTATTTTCACTTGTGGAACCCAACCAACATGAACCATTCCACGTCCCTTGACTCGTGTTTTGAACCCAT
CTGGAATCTTTGGCTCGTTCCTTAGGACCCAAAAGAACGGTGTCTCTGACTTCTCTAACCCAAGAGCTAGCTCAGTTACT
TCCTCATGACGAAGACTCGCTTCGGTGCCAAGTGACACGTAAACAACTGAATTAAGCCGTTGCTTGTCGAGCCACTTCTT
TATACGAACCCATGTAGTATCAACGGCATCGTCGTCTTCAATAACCGGAGGCAAAAACCCGATTGGAAATACCGGTTTAC
GGTACAGGTCTTTTAGTAAACCAAACCATTCCGGTTCAAACTCCGGACAGCTACGGACAAAAACCGCATCGCTTTCGTCA
ATCGAGTAACCAAACCGAACTGAGTCAGAGACTCCGGTTACATCTTCCTCTGTCTTCTCAACGTATCTAGTAACTTCATG
ATAACGAAACACGATGTTTGACTTGAACGGGACCCACGGTGGCACCACCGTGAAATCTTCCGGCGTTGATCTAATTTCTT
CAATCAAAGACGAAGACGGTCCCATGAAACAGAGAGTAGCTGCGTTAAAGAGACTAAAGAAAGCCTTAGAGATTCCAAGC
TCGGCCGCAATAGAAGGAAGCCAGTGAGAAGCATAGTCGTATATGATCCAATCCGGAGAAGACCGTCGGAGAAACTCTTT
CAACGGTGGCTGAAGAAGATCAAAAGCGGCTTTAAGAGACTGTTGCTTGTTGTAAGGAACGTCCATGGATGATTCTGAAG
AAGGAGGCAAGCCTGAGATGGGAGGGAGAGGGAAAGAGACGAAGGTGATGGAGGAGGCGAGGTTTGATTGTAATTTAGGA
AGTCTTTCGATGTTTCTTGGTGTTGATATGAAAGAGATCTTGTGACCCTTTTGAGCTAGTAACTTGGAGAGACGAAGAAA
AGGAAGGAGATGACCCATAGCTAGCCATGGAAACATGGCTACGTGCATAACTTCTTCTCTCTTGTCGACCATTTTTGTTA
TTCTCTGCACATCTTCAATAAAGCATGGACATATCACATATATTATGGAATCCTAGTTACGTATCCACTACGTGATGTAG
AAAGGAATATTCATGAAATAGATATTAGTTTAATTTTGTTTGTTGACCAAAAAAGAAAGAAAAAATCATACGTAATTTTA
TGTTATTTTAAACCTAAACCGCAAATTAGATTTCGTTAAGTTTATAACTATACTATCAAATTTATTCAAATTTATATGTA
TCATACATTCAGTCCTGCATGCATTACAACAAACCTTACCACAAATGATATGTTTTTCGTGGGAAGATATTCAAATTTTT
AAAAATAGTTCCCAAGAGAAAAAAATGATATTGAAAACGAATAGCGTTGACGGACAGTTGGTAGATGAATTGTATAGTGT
TAACCAAATAGTAACATGGATAAGTTAATAATGATGAAGGAGAAGAAGATAAAACTTAAAAGAGTGAAAATGAGGCCAAC
AAGAGAGATGTGAAAGAGACCGAATTGATTCATAGCACACTCCAGATTTGGGAAATGGGGGATGTCCCTCTCCCTCTCTC
ATCATCCATTCCCCACTTGTCTCCTCCCTATCTTTTTTTTCTCTCTGCATCACTAATCAAATCAGGTTTTAGAATAAATT
CTACATATCCAATGACTATATAGCAAGTCACTTTAAAAAAAAAAAAAAATTTAAATTTTATGTCGTTGATACTGTATTCT
AAAAAAACTTTCATAAAGTATTATATTTTTGTAATAGACGAAGTTTTGATCAAATACTATATTATAATATAGTTTGAACC
CAAAAACTTTATTAAAAAAAAAAAAGAAGAGAGTGTGAACCCACAACAAAAAGACACGTATTTTGTTTTCTTCACTTGCA
ATTCCCAACTAGCGGCGCCGCTCTCTTTTCTTGCTTTCAAAGCTCATCTTCCTTCTTCCCTATCCTCTCATTTCTCTTTT
TTTCTTTTTATAGAAAACAAAACCATTTCTTTTAATAATATTAAAAACAAATAAGCAAATACTTTTCCATTTTATACTTT
ATACACCATACCATTTCCCAAAGGGATTTACGAAAAGTCCCTCTCCTCTATCATCTCTTTATTCACCCCATACCAACAAC
CTCTACATCTTCTTCTTCTTCTTCCTCCTCTTTTATTTTCTTTTTAAATCATTTACACAAAAATCCAAAGACAAATCTGA
AATCTCTAATAAACAAATCCATAAAATAAGAAAAACAAAG
>AT5G49710.3 | chr5:20192561-20195560 FORWARD LENGTH=3000
TCTCTAATAAACAAATCCATAAAATAAGAAAAACAAAGATGAAAGGTGAATACAGAGAGCAAAAGAGTAACGAAATGTTT
TCCAAGCTTCCTCATCATCAACAACAACAGCAACAACAACAACAACAACACTCTCTTACCTCTCACTTCCACCTCTCCTC
CACCGTAACCCCCACCGTCGATGACTCCTCCATCGAAGTGGTCCGACGTCCACGTGGCAGACCACCAGGTTCCAAAAACA
AACCTAAACCACCCGTCTTCGTCACACGTGACACCGACCCTCCTATGAGTCCTTACATCCTCGAAGTTCCTTCAGGAAAC
GACGTCGTCGAAGCCATCAACCGTTTCTGCCGCCGTAAATCCATCGGAGTCTGCGTCCTTAGTGGCTCTGGCTCTGTAGC
TAACGTCACTTTACGTCAGCCATCACCGGCAGCTCTTGGCTCTACCATAACTTTCCATGGAAAGTTTGATCTCCTCTCCG
TCTCCGCAACGTTTCTCCCTCCTCCGCCTCGTACTTCCTTGTCTCCTCCCGTTTCTAACTTCTTCACCGTCTCTCTCGCT
GGACCTCAAGGACAAATCATCGGAGGGTTCGTCGCTGGTCCACTTATTTCGGCAGGAACAGTTTACGTCATCGCCGCAAG
TTTCAACAACCCTTCTTATCACCGGTTACCGGCGGAAGAAGAGCAAAAACACTCGGCGGGGACAGGGGAAAGAGAGGGAC
AATCTCCGCCGGTCTCTGGTGGCGGTGAAGAGTCAGGACAGATGGCGGGAAGTGGAGGAGAGTCGTGTGGGGTATCAATG
TACAGTTGCCACATGGGTGGCTCTGATGTTATTTGGGCCCCTACAGCCAGAGCTCCACCGCCATACTAACCAATCCTTCT
TTCACAAATCTCTTTCTTTCTTTTTTTGTTTTTTTTTGTTTTGTGTTAGGATGAATCAAGAAACTAGGGTTTTTTTTTTT
TGCTTTTGATCATGAAGAATCGTTTGCTTTTTTATCTACTTAGATTTTATTTTTGTATCAGAATTGACATATCTTTCCAC
GGTGTAATCTCTCTCAAACCTTGGGTTTATGGTTTTCTTTAGCTTGTTGCGGAATTAATTTGATTTGACTCATATAAATA
TGCTTCCAAGTGTCTTCAATCATATTCTGGAGAAATTTAAATATTTATCTCTAATGATTGTTTTCATTTTAATACTCTTA
TTGTACAATTATGCTTCTTTATTGGATCTTCAAAGTGTGGTATAATTAATACGTAGCAATTAGCTATAACGTTTAAGAAA
GCTGGCTATTCTTGTCTTCCACACCACATATTTGACTGCTTCTCAAGAAAGCGGGCTACTTTATCCTCTACTACACCATC
AACCTTACAATTTTGGCGGCATTGACCATATACTTTTTGTTCCCATAACAGTTAAATACAAAAAGTAAAAAATGTACGAA
TCGTTCGTCATATCACAGGTTTGCACAATTGCTTTTCTTTCCAATTACTCGTATGTATTTATTAAAAAAATGTCATAGAC
TTAACCAAAAGGATAAACATGTTAATAAGATGCAAGTATGACTACTCCGTGAGAGAGCGCGAATTTGTTTTTGTGTTTAT
AAGTTCAAAAAAAGACAATAACTATCCAGATACGTGGTCAAAAAAAGACAATAACTATGCATATACGTGGTCGTGAAGCA
TTGATGGGATACTGTTTGGCTTTGTCTGAATGTGTCTTGATGTTTGGATTCATGTCCCTGGTCTCTCTCATATATCCAGA
AGTTTCAAGACTATACAACTGCAATGTCTGCAAAAACACACATATCTATATATATAAACACATTCAATACCCACTTGTCT
TTTCAGTGCCCTCTCGCTTTTTTTACATGGGGGTTTGGGTTTGAAACTTCAGGAAAGGAGAAAGAAACGTGAACTAAATT
CGACAACCTTTTCTTTTTGGATGTCCATTTTCCTTTCCTTTTTTGACATCAGCCATATAAAATAATAATAAGTATATATT
TTAATTTGACTCTATCAAGTATCTACTAAATATGTTTCAATTAGAATAGCACCAAAAATGATTAATTCCGATTATCCCAA
CCGGGGGGAACATAGTCCACGAAGGTAAATTTATGAAAACGAAGTCTAGTACTATCATCAGATATATAATTAAACCTTAG
AGATTAAAACTACTGGAATGTAAAAAAAGCGCAAAAGAGTGGAATAAAATATCAATGATAACTCTTCTAAATAAGTCGAG
GATGCAAGATAGTCGTTCGGATAAATGCTCTTGTTATCGAAAATTGTTGGATGAGTGTTACAAATAAGAATTCAACCCCT
ATTCATATCAAAATGAATCCGAAACGAATGGTAAGAAGAATTCAATCAAATGGTAATTCAGAATGAAAATCTAAAGTAAA
CTAAATGATCAAAATTAAATAAGGATGACTTAATACGTGTAATCCATAATGATCAAATTGATTGGGGAATATTAATGAAT
ATAATCATAGTTGGTCCTTCAAAAAAAAAATCCAAAAATTCACCTCAAGCCTCCAAAGTTCCAAACCCATGTAGATGTCT
CTCAACAAACCCAACCCACGAAACAAAAAGATAAAAATCTCAAAGCCCGACCCAATTTATTCGATAAGACAAGAAAACAA
GTGTTATTATTTCTTCTGCTTTCTCAATTATGGTCTCTGTCCAAAAAGATTATACTATAGTAATAGTTTTGTGAAGCTTT
TTTTAATAGCATAGCAATTCGTAGAAGAAAGAACAACCAAATGTCAAAAATCTTGTTTTAAAAACCAATTAGTTTCACGT
CACAGCTCACACATAATAAAACAAAACTCCATTTTTTTTTTATAACGTGAAAAACAAAACAAAACAAAACAAAGGAAGAG
AATTTGCGCGACAACAACGATCGATCAGTCGTCGTCTTCTCAGATCTTGTTCTTCAAAGGATTCTATGCCGCAAGAGCTT
CGATTGTATCCTCTCTGAGGATTGGGTAATACCCAATACC
>AT5G49710.2 | chr5:20192561-20195560 FORWARD LENGTH=3000
TCTCTAATAAACAAATCCATAAAATAAGAAAAACAAAGATGAAAGGTGAATACAGAGAGCAAAAGAGTAACGAAATGTTT
TCCAAGCTTCCTCATCATCAACAACAACAGCAACAACAACAACAACAACACTCTCTTACCTCTCACTTCCACCTCTCCTC
CACCGTAACCCCCACCGTCGATGACTCCTCCATCGAAGTGGTCCGACGTCCACGTGGCAGACCACCAGGTTCCAAAAACA
AACCTAAACCACCCGTCTTCGTCACACGTGACACCGACCCTCCTATGAGTCCTTACATCCTCGAAGTTCCTTCAGGAAAC
GACGTCGTCGAAGCCATCAACCGTTTCTGCCGCCGTAAATCCATCGGAGTCTGCGTCCTTAGTGGCTCTGGCTCTGTAGC
TAACGTCACTTTACGTCAGCCATCACCGGCAGCTCTTGGCTCTACCATAACTTTCCATGGAAAGTTTGATCTCCTCTCCG
TCTCCGCAACGTTTCTCCCTCCTCCGCCTCGTACTTCCTTGTCTCCTCCCGTTTCTAACTTCTTCACCGTCTCTCTCGCT
GGACCTCAAGGACAAATCATCGGAGGGTTCGTCGCTGGTCCACTTATTTCGGCAGGAACAGTTTACGTCATCGCCGCAAG
TTTCAACAACCCTTCTTATCACCGGTTACCGGCGGAAGAAGAGCAAAAACACTCGGCGGGGACAGGGGAAAGAGAGGGAC
AATCTCCGCCGGTCTCTGGTGGCGGTGAAGAGTCAGGACAGATGGCGGGAAGTGGAGGAGAGTCGTGTGGGGTATCAATG
TACAGTTGCCACATGGGTGGCTCTGATGTTATTTGGGCCCCTACAGCCAGAGCTCCACCGCCATACTAACCAATCCTTCT
TTCACAAATCTCTTTCTTTCTTTTTTTGTTTTTTTTTGTTTTGTGTTAGGATGAATCAAGAAACTAGGGTTTTTTTTTTT
TGCTTTTGATCATGAAGAATCGTTTGCTTTTTTATCTACTTAGATTTTATTTTTGTATCAGAATTGACATATCTTTCCAC
GGTGTAATCTCTCTCAAACCTTGGGTTTATGGTTTTCTTTAGCTTGTTGCGGAATTAATTTGATTTGACTCATATAAATA
TGCTTCCAAGTGTCTTCAATCATATTCTGGAGAAATTTAAATATTTATCTCTAATGATTGTTTTCATTTTAATACTCTTA
TTGTACAATTATGCTTCTTTATTGGATCTTCAAAGTGTGGTATAATTAATACGTAGCAATTAGCTATAACGTTTAAGAAA
GCTGGCTATTCTTGTCTTCCACACCACATATTTGACTGCTTCTCAAGAAAGCGGGCTACTTTATCCTCTACTACACCATC
AACCTTACAATTTTGGCGGCATTGACCATATACTTTTTGTTCCCATAACAGTTAAATACAAAAAGTAAAAAATGTACGAA
TCGTTCGTCATATCACAGGTTTGCACAATTGCTTTTCTTTCCAATTACTCGTATGTATTTATTAAAAAAATGTCATAGAC
TTAACCAAAAGGATAAACATGTTAATAAGATGCAAGTATGACTACTCCGTGAGAGAGCGCGAATTTGTTTTTGTGTTTAT
AAGTTCAAAAAAAGACAATAACTATCCAGATACGTGGTCAAAAAAAGACAATAACTATGCATATACGTGGTCGTGAAGCA
TTGATGGGATACTGTTTGGCTTTGTCTGAATGTGTCTTGATGTTTGGATTCATGTCCCTGGTCTCTCTCATATATCCAGA
AGTTTCAAGACTATACAACTGCAATGTCTGCAAAAACACACATATCTATATATATAAACACATTCAATACCCACTTGTCT
TTTCAGTGCCCTCTCGCTTTTTTTACATGGGGGTTTGGGTTTGAAACTTCAGGAAAGGAGAAAGAAACGTGAACTAAATT
CGACAACCTTTTCTTTTTGGATGTCCATTTTCCTTTCCTTTTTTGACATCAGCCATATAAAATAATAATAAGTATATATT
TTAATTTGACTCTATCAAGTATCTACTAAATATGTTTCAATTAGAATAGCACCAAAAATGATTAATTCCGATTATCCCAA
CCGGGGGGAACATAGTCCACGAAGGTAAATTTATGAAAACGAAGTCTAGTACTATCATCAGATATATAATTAAACCTTAG
AGATTAAAACTACTGGAATGTAAAAAAAGCGCAAAAGAGTGGAATAAAATATCAATGATAACTCTTCTAAATAAGTCGAG
GATGCAAGATAGTCGTTCGGATAAATGCTCTTGTTATCGAAAATTGTTGGATGAGTGTTACAAATAAGAATTCAACCCCT
ATTCATATCAAAATGAATCCGAAACGAATGGTAAGAAGAATTCAATCAAATGGTAATTCAGAATGAAAATCTAAAGTAAA
CTAAATGATCAAAATTAAATAAGGATGACTTAATACGTGTAATCCATAATGATCAAATTGATTGGGGAATATTAATGAAT
ATAATCATAGTTGGTCCTTCAAAAAAAAAATCCAAAAATTCACCTCAAGCCTCCAAAGTTCCAAACCCATGTAGATGTCT
CTCAACAAACCCAACCCACGAAACAAAAAGATAAAAATCTCAAAGCCCGACCCAATTTATTCGATAAGACAAGAAAACAA
GTGTTATTATTTCTTCTGCTTTCTCAATTATGGTCTCTGTCCAAAAAGATTATACTATAGTAATAGTTTTGTGAAGCTTT
TTTTAATAGCATAGCAATTCGTAGAAGAAAGAACAACCAAATGTCAAAAATCTTGTTTTAAAAACCAATTAGTTTCACGT
CACAGCTCACACATAATAAAACAAAACTCCATTTTTTTTTTATAACGTGAAAAACAAAACAAAACAAAACAAAGGAAGAG
AATTTGCGCGACAACAACGATCGATCAGTCGTCGTCTTCTCAGATCTTGTTCTTCAAAGGATTCTATGCCGCAAGAGCTT
CGATTGTATCCTCTCTGAGGATTGGGTAATACCCAATACC
>AT5G49710.1 | chr5:20192561-20195560 FORWARD LENGTH=3000
TCTCTAATAAACAAATCCATAAAATAAGAAAAACAAAGATGAAAGGTGAATACAGAGAGCAAAAGAGTAACGAAATGTTT
TCCAAGCTTCCTCATCATCAACAACAACAGCAACAACAACAACAACAACACTCTCTTACCTCTCACTTCCACCTCTCCTC
CACCGTAACCCCCACCGTCGATGACTCCTCCATCGAAGTGGTCCGACGTCCACGTGGCAGACCACCAGGTTCCAAAAACA
AACCTAAACCACCCGTCTTCGTCACACGTGACACCGACCCTCCTATGAGTCCTTACATCCTCGAAGTTCCTTCAGGAAAC
GACGTCGTCGAAGCCATCAACCGTTTCTGCCGCCGTAAATCCATCGGAGTCTGCGTCCTTAGTGGCTCTGGCTCTGTAGC
TAACGTCACTTTACGTCAGCCATCACCGGCAGCTCTTGGCTCTACCATAACTTTCCATGGAAAGTTTGATCTCCTCTCCG
TCTCCGCAACGTTTCTCCCTCCTCCGCCTCGTACTTCCTTGTCTCCTCCCGTTTCTAACTTCTTCACCGTCTCTCTCGCT
GGACCTCAAGGACAAATCATCGGAGGGTTCGTCGCTGGTCCACTTATTTCGGCAGGAACAGTTTACGTCATCGCCGCAAG
TTTCAACAACCCTTCTTATCACCGGTTACCGGCGGAAGAAGAGCAAAAACACTCGGCGGGGACAGGGGAAAGAGAGGGAC
AATCTCCGCCGGTCTCTGGTGGCGGTGAAGAGTCAGGACAGATGGCGGGAAGTGGAGGAGAGTCGTGTGGGGTATCAATG
TACAGTTGCCACATGGGTGGCTCTGATGTTATTTGGGCCCCTACAGCCAGAGCTCCACCGCCATACTAACCAATCCTTCT
TTCACAAATCTCTTTCTTTCTTTTTTTGTTTTTTTTTGTTTTGTGTTAGGATGAATCAAGAAACTAGGGTTTTTTTTTTT
TGCTTTTGATCATGAAGAATCGTTTGCTTTTTTATCTACTTAGATTTTATTTTTGTATCAGAATTGACATATCTTTCCAC
GGTGTAATCTCTCTCAAACCTTGGGTTTATGGTTTTCTTTAGCTTGTTGCGGAATTAATTTGATTTGACTCATATAAATA
TGCTTCCAAGTGTCTTCAATCATATTCTGGAGAAATTTAAATATTTATCTCTAATGATTGTTTTCATTTTAATACTCTTA
TTGTACAATTATGCTTCTTTATTGGATCTTCAAAGTGTGGTATAATTAATACGTAGCAATTAGCTATAACGTTTAAGAAA
GCTGGCTATTCTTGTCTTCCACACCACATATTTGACTGCTTCTCAAGAAAGCGGGCTACTTTATCCTCTACTACACCATC
AACCTTACAATTTTGGCGGCATTGACCATATACTTTTTGTTCCCATAACAGTTAAATACAAAAAGTAAAAAATGTACGAA
TCGTTCGTCATATCACAGGTTTGCACAATTGCTTTTCTTTCCAATTACTCGTATGTATTTATTAAAAAAATGTCATAGAC
TTAACCAAAAGGATAAACATGTTAATAAGATGCAAGTATGACTACTCCGTGAGAGAGCGCGAATTTGTTTTTGTGTTTAT
AAGTTCAAAAAAAGACAATAACTATCCAGATACGTGGTCAAAAAAAGACAATAACTATGCATATACGTGGTCGTGAAGCA
TTGATGGGATACTGTTTGGCTTTGTCTGAATGTGTCTTGATGTTTGGATTCATGTCCCTGGTCTCTCTCATATATCCAGA
AGTTTCAAGACTATACAACTGCAATGTCTGCAAAAACACACATATCTATATATATAAACACATTCAATACCCACTTGTCT
TTTCAGTGCCCTCTCGCTTTTTTTACATGGGGGTTTGGGTTTGAAACTTCAGGAAAGGAGAAAGAAACGTGAACTAAATT
CGACAACCTTTTCTTTTTGGATGTCCATTTTCCTTTCCTTTTTTGACATCAGCCATATAAAATAATAATAAGTATATATT
TTAATTTGACTCTATCAAGTATCTACTAAATATGTTTCAATTAGAATAGCACCAAAAATGATTAATTCCGATTATCCCAA
CCGGGGGGAACATAGTCCACGAAGGTAAATTTATGAAAACGAAGTCTAGTACTATCATCAGATATATAATTAAACCTTAG
AGATTAAAACTACTGGAATGTAAAAAAAGCGCAAAAGAGTGGAATAAAATATCAATGATAACTCTTCTAAATAAGTCGAG
GATGCAAGATAGTCGTTCGGATAAATGCTCTTGTTATCGAAAATTGTTGGATGAGTGTTACAAATAAGAATTCAACCCCT
ATTCATATCAAAATGAATCCGAAACGAATGGTAAGAAGAATTCAATCAAATGGTAATTCAGAATGAAAATCTAAAGTAAA
CTAAATGATCAAAATTAAATAAGGATGACTTAATACGTGTAATCCATAATGATCAAATTGATTGGGGAATATTAATGAAT
ATAATCATAGTTGGTCCTTCAAAAAAAAAATCCAAAAATTCACCTCAAGCCTCCAAAGTTCCAAACCCATGTAGATGTCT
CTCAACAAACCCAACCCACGAAACAAAAAGATAAAAATCTCAAAGCCCGACCCAATTTATTCGATAAGACAAGAAAACAA
GTGTTATTATTTCTTCTGCTTTCTCAATTATGGTCTCTGTCCAAAAAGATTATACTATAGTAATAGTTTTGTGAAGCTTT
TTTTAATAGCATAGCAATTCGTAGAAGAAAGAACAACCAAATGTCAAAAATCTTGTTTTAAAAACCAATTAGTTTCACGT
CACAGCTCACACATAATAAAACAAAACTCCATTTTTTTTTTATAACGTGAAAAACAAAACAAAACAAAACAAAGGAAGAG
AATTTGCGCGACAACAACGATCGATCAGTCGTCGTCTTCTCAGATCTTGTTCTTCAAAGGATTCTATGCCGCAAGAGCTT
CGATTGTATCCTCTCTGAGGATTGGGTAATACCCAATACC
>AT5G49720.1 | chr5:20200169-20203168 REVERSE LENGTH=3000
TTCTTCTACACACATCAACTATACATCGTCTTTATTGTGTTCTTGGCACTTCATGTTGGTGATTACATGTTTAGTATAGT
TGCTGGAGGAATATTTCTTTTCATTCTAGACCGCTTCTTGAGGTTCTGCCAATCAAGAAGGACTGTTGATGTAATCTCTG
CAAAGAGTTTACCTTGTGGAACTCTTGAACTAGTCCTTTCAAAACCACCAAGTAACAACTCTGTTTATTCTCTGTTTTCT
ACCTCTAATCTAAAACATTTACTGACTTTTTTCTTCTTCAATACCGCAAAAATCAGATATGCGATACAATGCGCTTAGCT
TTATCTTTCTTCAAGTGAGGGAACTATCTTGGCTACAATGGCATCCATTTAGTGTTTCTTCAAGCCCTCTAGATGGGAAC
CATCATGTTGCGGTTCTCATAAAGGTTCTTGGTGGATGGACTGCAAAGCTTAGAGACCAGTTGTCAAATCTATACGAGGC
AGAGAACCAAGATCAGCTCATTTCTCCTCAGTCATATCCTAAAATCACAACTTGTGTGGAGGGACCTTATGGCCATGAAT
CTCCATACCATTTAGCGTAATGCATTTCGTCTACTTGAAATTTTTTCAATGCCATAAGCTTTAGCTTAACTCAAGAAAGA
TTTATTGCGGGTGCAGGTATGAGAACCTGGTCTTAGTAGCAGGAGGAATCGGGATTACGCCTTTTTTCGCCATCTTAAGC
GATATCCTACACCGTAAAAGAGATGGGAAAGCTTGTTTACCTAGTAAGGTTTTAGTTGTATGGGCCATTAAAAACTCAGA
CGAGCTCTCTCTGCTCTCAGCAATTGACATACCTTCCATTTGCCCTTTCTTCTCTAAGAAACTAAACCTTGAGATTCACA
TATATATCACTCGACAATCCGAGCCTCGCTTGGTACGTCTTAAATAAGTCTTTTGGGAGCTGCAATAGGCCTTACTAAGC
TTGTTGAACTCTTTAATGTTTCATGGTTATACAGGAAGATGGGATGGTTCACAAGGTGGTGCATCCTTCTGTCAAGCTAC
CACGGACCAACGGATGTTCTATGTCGGTACTAGTTGGTACAGGGGATAACATATGGTCTGGACTCTATCTAATTATATCC
ACCATTGGATTTATTTCAATGATCACATTGTTGGACATCTTTTACATAAAAAGATACAACATAACAACGTGGTGGTACAA
GGGACTTCTATTTGTTGGTTGTATGGTTGCAAGTGTCTTGATTTTTGGAGGTCTTGTGGTTGTTTTCTGGCATCGCTGGG
AACACAAAACCGGTGAAGTGGAAGCAAATGGCAACGACAAGGTAGATTTGAATGGAGAAGAAACCCATAATCCATCTGCA
GCAGAGCTTAAGGGCTTGGCAATAGAAGAAGATGTCCAGAATTACACCACTATTCGTTATGGCACCAGACCGGCCTTTAG
AGGTATACACTACAAAATTAGCGGTGTCAAGTCCAGTTATCTCGTTTTTTTATTTATAAAATTATAGAAACTGAAATCAT
TCGGAACGGTTTGACACGGTTTCGTTCGGTTCTTGAATCCGACTTTTGGTGTAGATATTTGGCTCGATTCGGTTAAGTTA
AATCTTTGATTGGTTCATGTAATATTTTTATTTTGTAATTGCAGAGATATTTGAGTCATTGAATGGGAAATGGGGGAGTG
TGGATGTTGGAGTGATAGTATGCGGTCCAGCGACTCTTCAGACGACCGTAGCCAAAGAAATACGGTCACATAGCATCTGG
CGATCGGCGAATCATCCTCTTTTCCACTTCAACAGCCACAGTTTCGATCTCTAACGATGCTTTCAAGGCCAAAGAACATT
ATGGAAGGAAATTCGAAGACAAATTGATGCATATATTTTAGGTAATCTCTGTCAGTATGTACTATGGAAACAGCTATGGT
TGATATGTGTATGTTTATCTTTCAGTTTTCGATGTATAAAGTAGAAATCAAATGTATGAGCATCTATGGTTTCTAGTTCT
ACACTTGTTGGTGTTTCTACATTGGACATTTAATATTAATTAAATGCAAGCTGATAAGTCCTATAATTACATAGCTGCCC
ATATATTTTCGGAATTTTTTAAAGTAGAGATATATTCATATATATATGAGGGATTAGATTCTATAATTACGAATGTATTT
AATTTCAAATTAAAAGTTAGATTCTCATAATTCTCCTTACTTACTCTGTGAGGGATTAGAGTCGTAAAAATGACCACAAG
ATGTAATTTTTTTTTAGGTCATTGATCTACCATCAATTTGTCGGACACACTTATCTTATAAGTTTTAAATTTTAACAAAT
GTAAGTGAAATTTTGTGGTAGACTATCATTTTCAAGTAGAAGTAGAATTTAAGTAACCTTCCTTGTTATAATTTTTTTTT
AAAAATTATGTCATTACTTAGAGCCCACCAGAAATGATGACGTGTAAAACACCATAATCATAAAGGATAAAATAAAATTA
TCATCCCACCGACAGTTTATTAGCGGAGATGTCTTTTTCCATCCACCCGACATTAGCCCATTGCTTTACTAGTAAACAAA
GTATATGCAATTTTTTGTTAGAAAAAACGGTGCATAAAAAATAATATTTTAATGTCTCCGACAAATTTTAATTGTATGAA
AAATAAATACACAAGATTACAAGTTGGCCAAAACGCTCAATCATAGTTGGCCAAAAATATACTATTCCAAAATTAGAGTT
AGCTGTAACGTAACATGTACAAATAAACCAAACAAAACATATAATAACAAAATAATTGAAGTGAGTTTTAAAAAGGAAAA
AAAAAAAAGAGTAAAAAACCAAAACCAGATCTCTCAAAGAGTCTTTGTACATTATTGACTAGAGAGAGCTTTTTAGCTTC
ACATTTCTTCACTTCCACACACTTTTACTTCTTTCTCTCTTCTCTTCTCTTCTCCAGATCTGATCCCAAACCTTTGATTC
ATTGTTGTTGTTCTCTGCTGCTTTATCAGAGAGCATCATC
>AT5G49730.1 | chr5:20204456-20207455 REVERSE LENGTH=3000
GCTGTTTTACCCGGAGTTATCAGTCTAGTGGCTGGTTTACTCATGTGGGTCACATCGCTTCACACCGTGAGAAAGAATTA
CTTTGAGCTCTTCTTCTACACACATCAACTATACATTGTCTTTGTCGTCTTCTTGGCACTTCATGTTGGTGACTACTTAT
TCAGTATAGTTGCTGGAGGAATCTTTCTCTTCATTCTAGACCGCTTCTTGAGGTTCTACCAATCAAGAAGGACTGTTGAT
GTTATCTCTGCAAAGAGTTTACCTTGTGGAACTCTTGAACTTGTCCTTTCAAAACCACCAAGTAACAGCTCTGTTTTTTC
TCTGTAGATGAGAGTCCTCTACCTCCAATCTAGAGCATTTACTGACCATTTTCCTCTCTTATTCTACCAGATATGCGATA
CAACGCGCTTAGCTTTATCTTTCTTCAAGTGAAGGAACTGTCTTGGTTACAGTGGCATCCTTTCAGTGTTTCATCAAGTC
CTCTAGATGGGAACCATCATGTTGCGGTTCTTATAAAAGTTCTTGGTGGATGGACTGCAAAGCTTAGGGATCAATTGTCA
ACTCTATATGAGGCAGAAAATCAAGACCAGCTTATTTCTCCTGAGTCATATCCCAAAATCACAACTTGTGTGGAGGGACC
TTATGGCCATGAATCTCCATACCACTTAGCGTAATGCATTTCGTCTACATGAATTGTTTCAATACAGTAAGCTTTAGCTT
TACTCAAGAAAGCTTTATTTGCGAGTGCAGGTATGAGAACCTGGTATTAGTAGCAGGAGGAATCGGGATTACGCCTTTTT
TTGCCATCTTAAGCGATATCCTACACCGTAAAAGAGATGGGAAAGATTGTTTACCTGGTAAGGTTTTAGTTGTATGGGCC
ATTAAAAACTCAGACGAGCTCTCTCTGCTCTCAGCAATTGACATACCTTCCATTTGCCATTTCTTCTCTAAGAAACTAAA
CCTTGAGATTCACATATATGTCACTCGACAATCCGAGCCTTGCTTGGTAAGTCTTACATAACTCTTTTGGGAGCTGCAAT
AGGCCTTACTTAGTTTTTGAACTCTTCAATGTTCCATGGTTATACAGGAAGATGGGATGGTTCACAAGGTGGTGCATCCT
TCTGTCAAAACACCATGGACCAACGGATGTTCCATGTCGGTTTTAGTTGGTACAGGGGATAACATATGGTCTGGACTCTA
TCTAATTATCTCCACCATTGGGTTTATTGCAATGATCACATTGGTGGACATCTTTTACATAAACAAGTACAACATAACAA
CATGGTGGTACAAGGGACTTCTGTTTGTTGTTTGTATGGTTGCAAGTGTGTTGATTTTTGGAGGTCTTGTGGTTGTTTTC
TGGCATCGCTGGGAACACAAAACCGGTGAAGTGGAAGCAAATGGCAACGACAAGGTAGATTTGAATGGAGAAGAAACCCA
TAATCCATCTGCAGCAGAGCTTAAGGGCTTGGCAATAGAAGAAGATGTCCAGAATTACACCACTATTCGTTATGGCACCA
GACCGGCCTTTAGAGGTATACACTACAAAATTAGCGGTGTCAAGTCCAGTTATCTCGTTTTTTTATTTATAAAATTATAG
AAACTGAAATCATTCGGAACGGTTTGACACGGTTTCGTTCGGTTCTTGAATCCGACTTTTGGTGTAGATATTTGGCTCGA
TTCGGTTAAGTTAAATCTTTGATTGGTTCATGTAATATTTTTATTTTGTAATTGCAGAGATATTTGAGTCATTGAATGGG
AAATGGGGGAGTGTGGATGTTGGAGTGATAGTATGCGGTCCAGCGACTCTTCAGACGACCGTAGCCAAAGAAATACGGTC
ACATAGCATCTGGCGATCGGCGAATCATCCTCTTTTCCACTTCAACAGCCACAGTTTCGATCTCTAACGATGCTCTCAAG
GCCAAAGAACATTATGGAAATTCGAAGATATATTATCGATGCATATAATTTATATAATCACAGTCTGTATGTATTATGGA
AACAACTTTAACTAATTTTTGAGATTGATGCTACTTCATGATAGCAATTTCTTAGTTCTTTTGAGTTAATAACTTAATAT
ATAAATATAATGGTACAACAACCATTACAATCGTCATTATAATCATCTTATCCATACTCAATAGTCAATACTCTCACCTT
CCCTAAAGTGTGGTTGAAATCAAACTTTACTCTCTCTAGGCCTGATTATAATTCTTTTTTGTCTACACATACAACTTCAT
GAGACTTAATTATAATTTCTTAGTGTTCTTTTGTTGACATGTAAATCGTAGCTAAGTCTAAGTGGTACTTTTATTTGTTA
TTGGATTTTGTTTCGGTTACTTAAAAGTGTAATGAAGAATTTTTTTGACTATATACATCTAAGTTTTTCCTTGGACTGAT
TATAACTTGTGTGTTCGAGATTGATACAACTTCATGATAGTCGATTATTCTTGTTTAACGTAACACATTGTTAGATAGTG
TCATTTACCAGAAACAATCTAACAGTGAAACTTTGCAAATTTATCTCTCTGCTGGATCTTGAACGCGGAAACCGAATAAT
GTTTCTTTCGAGCTAATCCGAATGATGTTGAAATTCTATATGTTCAGATTCAGGTAATGTAAGCTTATCCAATAACCATC
ATAGTCGTCATAATAACCATCTTATCTATACTAAAGTAGTAAGTACTCTCAGTCTCTCACCTTACCCTTAATTGTGGTTG
AAATCAACCTAACGTGACACTCTCTCCCAAGTACGTTACTCTCACGTGTTAATGACACTCTCATTTTTTTTTATAGTTTT
TTTTATTGTGTACTAGGATTGTTGTCCGAAGGAATCTTTCATAAATGAGAATGATAGAAACCTCAATGGTCCAGAAAATT
TTACTTGACTCTTCTAAGAATATCTTATTAGTTTATCTCTAGTAACGCCACCTTAAAAGCCGATGCTGCTTCTGAGCCAA
CTTCTCATCACAACACTGAGAAGTGGAAATTCAAATAAAG
>AT5G49730.2 | chr5:20204456-20207455 REVERSE LENGTH=3000
GCTGTTTTACCCGGAGTTATCAGTCTAGTGGCTGGTTTACTCATGTGGGTCACATCGCTTCACACCGTGAGAAAGAATTA
CTTTGAGCTCTTCTTCTACACACATCAACTATACATTGTCTTTGTCGTCTTCTTGGCACTTCATGTTGGTGACTACTTAT
TCAGTATAGTTGCTGGAGGAATCTTTCTCTTCATTCTAGACCGCTTCTTGAGGTTCTACCAATCAAGAAGGACTGTTGAT
GTTATCTCTGCAAAGAGTTTACCTTGTGGAACTCTTGAACTTGTCCTTTCAAAACCACCAAGTAACAGCTCTGTTTTTTC
TCTGTAGATGAGAGTCCTCTACCTCCAATCTAGAGCATTTACTGACCATTTTCCTCTCTTATTCTACCAGATATGCGATA
CAACGCGCTTAGCTTTATCTTTCTTCAAGTGAAGGAACTGTCTTGGTTACAGTGGCATCCTTTCAGTGTTTCATCAAGTC
CTCTAGATGGGAACCATCATGTTGCGGTTCTTATAAAAGTTCTTGGTGGATGGACTGCAAAGCTTAGGGATCAATTGTCA
ACTCTATATGAGGCAGAAAATCAAGACCAGCTTATTTCTCCTGAGTCATATCCCAAAATCACAACTTGTGTGGAGGGACC
TTATGGCCATGAATCTCCATACCACTTAGCGTAATGCATTTCGTCTACATGAATTGTTTCAATACAGTAAGCTTTAGCTT
TACTCAAGAAAGCTTTATTTGCGAGTGCAGGTATGAGAACCTGGTATTAGTAGCAGGAGGAATCGGGATTACGCCTTTTT
TTGCCATCTTAAGCGATATCCTACACCGTAAAAGAGATGGGAAAGATTGTTTACCTGGTAAGGTTTTAGTTGTATGGGCC
ATTAAAAACTCAGACGAGCTCTCTCTGCTCTCAGCAATTGACATACCTTCCATTTGCCATTTCTTCTCTAAGAAACTAAA
CCTTGAGATTCACATATATGTCACTCGACAATCCGAGCCTTGCTTGGTAAGTCTTACATAACTCTTTTGGGAGCTGCAAT
AGGCCTTACTTAGTTTTTGAACTCTTCAATGTTCCATGGTTATACAGGAAGATGGGATGGTTCACAAGGTGGTGCATCCT
TCTGTCAAAACACCATGGACCAACGGATGTTCCATGTCGGTTTTAGTTGGTACAGGGGATAACATATGGTCTGGACTCTA
TCTAATTATCTCCACCATTGGGTTTATTGCAATGATCACATTGGTGGACATCTTTTACATAAACAAGTACAACATAACAA
CATGGTGGTACAAGGGACTTCTGTTTGTTGTTTGTATGGTTGCAAGTGTGTTGATTTTTGGAGGTCTTGTGGTTGTTTTC
TGGCATCGCTGGGAACACAAAACCGGTGAAGTGGAAGCAAATGGCAACGACAAGGTAGATTTGAATGGAGAAGAAACCCA
TAATCCATCTGCAGCAGAGCTTAAGGGCTTGGCAATAGAAGAAGATGTCCAGAATTACACCACTATTCGTTATGGCACCA
GACCGGCCTTTAGAGGTATACACTACAAAATTAGCGGTGTCAAGTCCAGTTATCTCGTTTTTTTATTTATAAAATTATAG
AAACTGAAATCATTCGGAACGGTTTGACACGGTTTCGTTCGGTTCTTGAATCCGACTTTTGGTGTAGATATTTGGCTCGA
TTCGGTTAAGTTAAATCTTTGATTGGTTCATGTAATATTTTTATTTTGTAATTGCAGAGATATTTGAGTCATTGAATGGG
AAATGGGGGAGTGTGGATGTTGGAGTGATAGTATGCGGTCCAGCGACTCTTCAGACGACCGTAGCCAAAGAAATACGGTC
ACATAGCATCTGGCGATCGGCGAATCATCCTCTTTTCCACTTCAACAGCCACAGTTTCGATCTCTAACGATGCTCTCAAG
GCCAAAGAACATTATGGAAATTCGAAGATATATTATCGATGCATATAATTTATATAATCACAGTCTGTATGTATTATGGA
AACAACTTTAACTAATTTTTGAGATTGATGCTACTTCATGATAGCAATTTCTTAGTTCTTTTGAGTTAATAACTTAATAT
ATAAATATAATGGTACAACAACCATTACAATCGTCATTATAATCATCTTATCCATACTCAATAGTCAATACTCTCACCTT
CCCTAAAGTGTGGTTGAAATCAAACTTTACTCTCTCTAGGCCTGATTATAATTCTTTTTTGTCTACACATACAACTTCAT
GAGACTTAATTATAATTTCTTAGTGTTCTTTTGTTGACATGTAAATCGTAGCTAAGTCTAAGTGGTACTTTTATTTGTTA
TTGGATTTTGTTTCGGTTACTTAAAAGTGTAATGAAGAATTTTTTTGACTATATACATCTAAGTTTTTCCTTGGACTGAT
TATAACTTGTGTGTTCGAGATTGATACAACTTCATGATAGTCGATTATTCTTGTTTAACGTAACACATTGTTAGATAGTG
TCATTTACCAGAAACAATCTAACAGTGAAACTTTGCAAATTTATCTCTCTGCTGGATCTTGAACGCGGAAACCGAATAAT
GTTTCTTTCGAGCTAATCCGAATGATGTTGAAATTCTATATGTTCAGATTCAGGTAATGTAAGCTTATCCAATAACCATC
ATAGTCGTCATAATAACCATCTTATCTATACTAAAGTAGTAAGTACTCTCAGTCTCTCACCTTACCCTTAATTGTGGTTG
AAATCAACCTAACGTGACACTCTCTCCCAAGTACGTTACTCTCACGTGTTAATGACACTCTCATTTTTTTTTATAGTTTT
TTTTATTGTGTACTAGGATTGTTGTCCGAAGGAATCTTTCATAAATGAGAATGATAGAAACCTCAATGGTCCAGAAAATT
TTACTTGACTCTTCTAAGAATATCTTATTAGTTTATCTCTAGTAACGCCACCTTAAAAGCCGATGCTGCTTCTGAGCCAA
CTTCTCATCACAACACTGAGAAGTGGAAATTCAAATAAAG
>AT5G49740.1 | chr5:20208629-20211628 REVERSE LENGTH=3000
CTTTAACTTCTTAAGGTCACCAATGTTGGATGGAAGTGGTCCAGTCAATCCAATATTGAATGATAAATCTCTAAAACATT
GGATCATATGATGAGAACAACATCCATTTCTTGTATGGGAAGATGAAGAAAAAGACTTACAAGATTTCCAATTCTGACAA
GGCTAAAATATACTCAGAAAGCGTTCCTTCCAAATTGTGGTTAACTAGTGATCTGCAACCAACATCATATCGTTAGAACT
CTGCAAAGAATTAAATGGAAGAAGCTGGAAAAATAAAAAATAAAAGTTGTTACATTGACACGACGCGGTCATTGGTACAT
GTAATTCCAACCCAATTGGTTCCGCAAGGGTCAGAGCCTTCCCAACCTTTCGGAGACCTGGTCCATTCATTCTTCATACC
TCTTAAAGCAGAAGCTGCACTAGGTTATAAATAATTCAATGATTTAGAAATTCTTATATCAGAAAAACCCTAACCATCAT
CTATATACGTACCGTCGAAAACATTAGTGAGTGCAGAAACATAACATTTTTGGAAGAAAAACAAGATCAGGAGCATACAG
GTTCTAATTCTTGAACTCATCGTCAAATCTACAAAGAATCTCTTCTCACTTCCTTTGCTTTTAATTGTATCAAAAAATGA
TCTATGAAAAAGCAAGTGGTGTACACAAGTTAAATAAATAAAAGAAAACTGCCTGGCTTTCAAAACATGTAGACAAGAAA
GTTTACAAAGAGTAGAATTTGAACAAATCATGTCGATTTTAATAAGATAAACGTGGGATACAGCTAATAATGGGATTTGA
AGAAGGTTTCAATTCAAAGAGGTAGGGAAGGAACACATATTAGCTGTTGCTGAAGAAGTGAAACTAGCGAGGGAAACATA
AGACATGATACGAGATAATTTGTTTTCCCCAATAAGAAAGAGACTTGTGGAGTAGCATCATGGTCATCGATTATGCAGTG
ACATGGTATAAAGTCATCCGTGGACGAAAAAATCAGCACAAGCATTTACCAGCTTGACATAGTAATTGCAACATTGATGA
TGATTTGATTTGATTTGATATTTATTTTGACCAATACTCCCATATTAGTTATAAAATAACCTAGTGTTTATTTTAAAACA
CATATATACGTTGTCTTATATTCTTTCTTTAGAATGATTATCAACCGTTTTTCTTTACTTTTTTTGGCTAAACTTCGTTG
CGTGCTTCTAATCACGTCTATCCTAAAATAAAATAAAATAAAAAGAGAGACACTATTGATCTATCTATCCTATATAGTGT
CTAGGTTCATTGGTCATTGTACACTGGTATTACTATAAACAAGTTTAGTAGATTGCATTTCTATTTTCAGTTAAGGGTTT
CGGTTTAGCCCAAGTTTGAGTATGTATATAAACCGCCCCATGTATATTTTCCCTAAGTAATGAGAATGAAAGTTATTTTG
GTTGTTTAGTAAAATGGTATCATAGCTAAAAGATTTCATCAAACTTTTCTCGATCCCTAACTTTCTCGAAAAATCACTTA
ATTTTCTTGGAAAAATTTATTCGATTCTCATTCAGTTCTGCTTCAATCTTCTTCGCAAATCCATCTTGTGTCGTCTCTAA
GCTTCGTTCATCTCAATCCTATGCGATTCATATAAGTGTTGTATGTTATTATTGACAAAGAGTATACACATATATATACT
TGTACAAGGGAGAGTTACTAGGGTTAAGCATTTACAATGGTTTCCATATACAGAGATACGGAACATCATAGTAGTAATGA
AGTGATCTTGGATTTTCCTTTACACGCTTCCTCAAGATGGAGGGGGAGCTGCCACTCTAATCTTGTTCTTTAGTTCAACA
AATCTTGTCCTTGTGAGTGGTTTGTAGGGCCCGCCCTGAATTTTTGGGGGCGTAAAAATTTTTTAAGGGAAAAAAAAATT
GAGGGCCAATTTAAAAGAAATAAATAATTGGGGACCCTTTTTGTAAAGAAAAAATTTCCAATTTTTTAGGGGTCACAATC
AATTGTTTCTCCTTGCACTGTTCGGTCCTGGTGGTTTGTGTGAGAATGTCCCCGAGTTGATATTTGGTGTTAACGTGAGC
GACTCGGAAGATGTCTTATTGAATGTAGCCTCTGATGAAGTGATAGTCGATGGCAATGTGTTTCATTCGCGAATGAAAAA
CCGGGTTAGCGCAAAGAAATGTTGCTCCAACGTTGTCGCAGTAGATAACTGGGTTTTTTTCCAGATTCAAGTAATGTAGC
TAATCCAACAACCGTCATTTTTTTTTTGGTAGAATGAGGGAGACTGCGTCTCCCGTTTTATTAAAAGAAAATTAAAAAAT
TACACTTGGACATGTCTCGGGTACGAAACCCCCGCTACATCATCTAACAAAATAGAACTAACAACATCGGGCCTAGACTC
CAACAAATGCAAACATAGGAGTAAAGAGAAAGCATAGTTCGTTAATCCATCGGCAAGATGATTAGCTTCCCTATACACAT
GAGAGATTCGGACTATCCAGTCTTTCGATAAAAAGCCATAGCACAAACGTATTAGAAATGACAAGGGATGAGAATCCGCA
ATTACTCTATAGTCGTCTAGGAATGACAAGACGAGAATCCAACAACCGTCATAGTCGTCATAAAAACAATCTCTTATCTA
TATTACGTACTAATTACTCTCAGACTCTCACCTTACCCTCAAATTGTGGTCGAAATCAAACAACGTGACAGTCTCTCTCA
AGTACGTTACTCTCACGTGTTAATGACCCTCTCCTTTTTAAAAAAAAAAATAATTTTTTAAAAAAATTGTGTACTAGGAT
TAATGTTTAAAAGAATATTTTTTATTAATGAGACCGATAGAAACCCCACTGGTCCAGAAATTTTCTTCCTTTTACTCTCC
TCCTAAGAATATCTTCTTCTTAATTTATCTCTAGCTAGTAACGCCTCCTTAAAAGCCGATGCTGCTTCTGAGCCAGCTCT
CATCACAACACTAAGCAGTAGAAGAAATTCAAAAAACAAC
>AT5G49740.3 | chr5:20208629-20211628 REVERSE LENGTH=3000
CTTTAACTTCTTAAGGTCACCAATGTTGGATGGAAGTGGTCCAGTCAATCCAATATTGAATGATAAATCTCTAAAACATT
GGATCATATGATGAGAACAACATCCATTTCTTGTATGGGAAGATGAAGAAAAAGACTTACAAGATTTCCAATTCTGACAA
GGCTAAAATATACTCAGAAAGCGTTCCTTCCAAATTGTGGTTAACTAGTGATCTGCAACCAACATCATATCGTTAGAACT
CTGCAAAGAATTAAATGGAAGAAGCTGGAAAAATAAAAAATAAAAGTTGTTACATTGACACGACGCGGTCATTGGTACAT
GTAATTCCAACCCAATTGGTTCCGCAAGGGTCAGAGCCTTCCCAACCTTTCGGAGACCTGGTCCATTCATTCTTCATACC
TCTTAAAGCAGAAGCTGCACTAGGTTATAAATAATTCAATGATTTAGAAATTCTTATATCAGAAAAACCCTAACCATCAT
CTATATACGTACCGTCGAAAACATTAGTGAGTGCAGAAACATAACATTTTTGGAAGAAAAACAAGATCAGGAGCATACAG
GTTCTAATTCTTGAACTCATCGTCAAATCTACAAAGAATCTCTTCTCACTTCCTTTGCTTTTAATTGTATCAAAAAATGA
TCTATGAAAAAGCAAGTGGTGTACACAAGTTAAATAAATAAAAGAAAACTGCCTGGCTTTCAAAACATGTAGACAAGAAA
GTTTACAAAGAGTAGAATTTGAACAAATCATGTCGATTTTAATAAGATAAACGTGGGATACAGCTAATAATGGGATTTGA
AGAAGGTTTCAATTCAAAGAGGTAGGGAAGGAACACATATTAGCTGTTGCTGAAGAAGTGAAACTAGCGAGGGAAACATA
AGACATGATACGAGATAATTTGTTTTCCCCAATAAGAAAGAGACTTGTGGAGTAGCATCATGGTCATCGATTATGCAGTG
ACATGGTATAAAGTCATCCGTGGACGAAAAAATCAGCACAAGCATTTACCAGCTTGACATAGTAATTGCAACATTGATGA
TGATTTGATTTGATTTGATATTTATTTTGACCAATACTCCCATATTAGTTATAAAATAACCTAGTGTTTATTTTAAAACA
CATATATACGTTGTCTTATATTCTTTCTTTAGAATGATTATCAACCGTTTTTCTTTACTTTTTTTGGCTAAACTTCGTTG
CGTGCTTCTAATCACGTCTATCCTAAAATAAAATAAAATAAAAAGAGAGACACTATTGATCTATCTATCCTATATAGTGT
CTAGGTTCATTGGTCATTGTACACTGGTATTACTATAAACAAGTTTAGTAGATTGCATTTCTATTTTCAGTTAAGGGTTT
CGGTTTAGCCCAAGTTTGAGTATGTATATAAACCGCCCCATGTATATTTTCCCTAAGTAATGAGAATGAAAGTTATTTTG
GTTGTTTAGTAAAATGGTATCATAGCTAAAAGATTTCATCAAACTTTTCTCGATCCCTAACTTTCTCGAAAAATCACTTA
ATTTTCTTGGAAAAATTTATTCGATTCTCATTCAGTTCTGCTTCAATCTTCTTCGCAAATCCATCTTGTGTCGTCTCTAA
GCTTCGTTCATCTCAATCCTATGCGATTCATATAAGTGTTGTATGTTATTATTGACAAAGAGTATACACATATATATACT
TGTACAAGGGAGAGTTACTAGGGTTAAGCATTTACAATGGTTTCCATATACAGAGATACGGAACATCATAGTAGTAATGA
AGTGATCTTGGATTTTCCTTTACACGCTTCCTCAAGATGGAGGGGGAGCTGCCACTCTAATCTTGTTCTTTAGTTCAACA
AATCTTGTCCTTGTGAGTGGTTTGTAGGGCCCGCCCTGAATTTTTGGGGGCGTAAAAATTTTTTAAGGGAAAAAAAAATT
GAGGGCCAATTTAAAAGAAATAAATAATTGGGGACCCTTTTTGTAAAGAAAAAATTTCCAATTTTTTAGGGGTCACAATC
AATTGTTTCTCCTTGCACTGTTCGGTCCTGGTGGTTTGTGTGAGAATGTCCCCGAGTTGATATTTGGTGTTAACGTGAGC
GACTCGGAAGATGTCTTATTGAATGTAGCCTCTGATGAAGTGATAGTCGATGGCAATGTGTTTCATTCGCGAATGAAAAA
CCGGGTTAGCGCAAAGAAATGTTGCTCCAACGTTGTCGCAGTAGATAACTGGGTTTTTTTCCAGATTCAAGTAATGTAGC
TAATCCAACAACCGTCATTTTTTTTTTGGTAGAATGAGGGAGACTGCGTCTCCCGTTTTATTAAAAGAAAATTAAAAAAT
TACACTTGGACATGTCTCGGGTACGAAACCCCCGCTACATCATCTAACAAAATAGAACTAACAACATCGGGCCTAGACTC
CAACAAATGCAAACATAGGAGTAAAGAGAAAGCATAGTTCGTTAATCCATCGGCAAGATGATTAGCTTCCCTATACACAT
GAGAGATTCGGACTATCCAGTCTTTCGATAAAAAGCCATAGCACAAACGTATTAGAAATGACAAGGGATGAGAATCCGCA
ATTACTCTATAGTCGTCTAGGAATGACAAGACGAGAATCCAACAACCGTCATAGTCGTCATAAAAACAATCTCTTATCTA
TATTACGTACTAATTACTCTCAGACTCTCACCTTACCCTCAAATTGTGGTCGAAATCAAACAACGTGACAGTCTCTCTCA
AGTACGTTACTCTCACGTGTTAATGACCCTCTCCTTTTTAAAAAAAAAAATAATTTTTTAAAAAAATTGTGTACTAGGAT
TAATGTTTAAAAGAATATTTTTTATTAATGAGACCGATAGAAACCCCACTGGTCCAGAAATTTTCTTCCTTTTACTCTCC
TCCTAAGAATATCTTCTTCTTAATTTATCTCTAGCTAGTAACGCCTCCTTAAAAGCCGATGCTGCTTCTGAGCCAGCTCT
CATCACAACACTAAGCAGTAGAAGAAATTCAAAAAACAAC
>AT5G49740.2 | chr5:20208629-20211628 REVERSE LENGTH=3000
CTTTAACTTCTTAAGGTCACCAATGTTGGATGGAAGTGGTCCAGTCAATCCAATATTGAATGATAAATCTCTAAAACATT
GGATCATATGATGAGAACAACATCCATTTCTTGTATGGGAAGATGAAGAAAAAGACTTACAAGATTTCCAATTCTGACAA
GGCTAAAATATACTCAGAAAGCGTTCCTTCCAAATTGTGGTTAACTAGTGATCTGCAACCAACATCATATCGTTAGAACT
CTGCAAAGAATTAAATGGAAGAAGCTGGAAAAATAAAAAATAAAAGTTGTTACATTGACACGACGCGGTCATTGGTACAT
GTAATTCCAACCCAATTGGTTCCGCAAGGGTCAGAGCCTTCCCAACCTTTCGGAGACCTGGTCCATTCATTCTTCATACC
TCTTAAAGCAGAAGCTGCACTAGGTTATAAATAATTCAATGATTTAGAAATTCTTATATCAGAAAAACCCTAACCATCAT
CTATATACGTACCGTCGAAAACATTAGTGAGTGCAGAAACATAACATTTTTGGAAGAAAAACAAGATCAGGAGCATACAG
GTTCTAATTCTTGAACTCATCGTCAAATCTACAAAGAATCTCTTCTCACTTCCTTTGCTTTTAATTGTATCAAAAAATGA
TCTATGAAAAAGCAAGTGGTGTACACAAGTTAAATAAATAAAAGAAAACTGCCTGGCTTTCAAAACATGTAGACAAGAAA
GTTTACAAAGAGTAGAATTTGAACAAATCATGTCGATTTTAATAAGATAAACGTGGGATACAGCTAATAATGGGATTTGA
AGAAGGTTTCAATTCAAAGAGGTAGGGAAGGAACACATATTAGCTGTTGCTGAAGAAGTGAAACTAGCGAGGGAAACATA
AGACATGATACGAGATAATTTGTTTTCCCCAATAAGAAAGAGACTTGTGGAGTAGCATCATGGTCATCGATTATGCAGTG
ACATGGTATAAAGTCATCCGTGGACGAAAAAATCAGCACAAGCATTTACCAGCTTGACATAGTAATTGCAACATTGATGA
TGATTTGATTTGATTTGATATTTATTTTGACCAATACTCCCATATTAGTTATAAAATAACCTAGTGTTTATTTTAAAACA
CATATATACGTTGTCTTATATTCTTTCTTTAGAATGATTATCAACCGTTTTTCTTTACTTTTTTTGGCTAAACTTCGTTG
CGTGCTTCTAATCACGTCTATCCTAAAATAAAATAAAATAAAAAGAGAGACACTATTGATCTATCTATCCTATATAGTGT
CTAGGTTCATTGGTCATTGTACACTGGTATTACTATAAACAAGTTTAGTAGATTGCATTTCTATTTTCAGTTAAGGGTTT
CGGTTTAGCCCAAGTTTGAGTATGTATATAAACCGCCCCATGTATATTTTCCCTAAGTAATGAGAATGAAAGTTATTTTG
GTTGTTTAGTAAAATGGTATCATAGCTAAAAGATTTCATCAAACTTTTCTCGATCCCTAACTTTCTCGAAAAATCACTTA
ATTTTCTTGGAAAAATTTATTCGATTCTCATTCAGTTCTGCTTCAATCTTCTTCGCAAATCCATCTTGTGTCGTCTCTAA
GCTTCGTTCATCTCAATCCTATGCGATTCATATAAGTGTTGTATGTTATTATTGACAAAGAGTATACACATATATATACT
TGTACAAGGGAGAGTTACTAGGGTTAAGCATTTACAATGGTTTCCATATACAGAGATACGGAACATCATAGTAGTAATGA
AGTGATCTTGGATTTTCCTTTACACGCTTCCTCAAGATGGAGGGGGAGCTGCCACTCTAATCTTGTTCTTTAGTTCAACA
AATCTTGTCCTTGTGAGTGGTTTGTAGGGCCCGCCCTGAATTTTTGGGGGCGTAAAAATTTTTTAAGGGAAAAAAAAATT
GAGGGCCAATTTAAAAGAAATAAATAATTGGGGACCCTTTTTGTAAAGAAAAAATTTCCAATTTTTTAGGGGTCACAATC
AATTGTTTCTCCTTGCACTGTTCGGTCCTGGTGGTTTGTGTGAGAATGTCCCCGAGTTGATATTTGGTGTTAACGTGAGC
GACTCGGAAGATGTCTTATTGAATGTAGCCTCTGATGAAGTGATAGTCGATGGCAATGTGTTTCATTCGCGAATGAAAAA
CCGGGTTAGCGCAAAGAAATGTTGCTCCAACGTTGTCGCAGTAGATAACTGGGTTTTTTTCCAGATTCAAGTAATGTAGC
TAATCCAACAACCGTCATTTTTTTTTTGGTAGAATGAGGGAGACTGCGTCTCCCGTTTTATTAAAAGAAAATTAAAAAAT
TACACTTGGACATGTCTCGGGTACGAAACCCCCGCTACATCATCTAACAAAATAGAACTAACAACATCGGGCCTAGACTC
CAACAAATGCAAACATAGGAGTAAAGAGAAAGCATAGTTCGTTAATCCATCGGCAAGATGATTAGCTTCCCTATACACAT
GAGAGATTCGGACTATCCAGTCTTTCGATAAAAAGCCATAGCACAAACGTATTAGAAATGACAAGGGATGAGAATCCGCA
ATTACTCTATAGTCGTCTAGGAATGACAAGACGAGAATCCAACAACCGTCATAGTCGTCATAAAAACAATCTCTTATCTA
TATTACGTACTAATTACTCTCAGACTCTCACCTTACCCTCAAATTGTGGTCGAAATCAAACAACGTGACAGTCTCTCTCA
AGTACGTTACTCTCACGTGTTAATGACCCTCTCCTTTTTAAAAAAAAAAATAATTTTTTAAAAAAATTGTGTACTAGGAT
TAATGTTTAAAAGAATATTTTTTATTAATGAGACCGATAGAAACCCCACTGGTCCAGAAATTTTCTTCCTTTTACTCTCC
TCCTAAGAATATCTTCTTCTTAATTTATCTCTAGCTAGTAACGCCTCCTTAAAAGCCGATGCTGCTTCTGAGCCAGCTCT
CATCACAACACTAAGCAGTAGAAGAAATTCAAAAAACAAC
>AT5G49750.1 | chr5:20207878-20210877 FORWARD LENGTH=3000
AAAAGCTAAGATGGGATAAAGAAGAAAATGAGTTTAAGAACCTTCTGTTATTGGGAAGCACGTGGAAGTAGTCAAGAACG
TTGAGATTCCTCAAGGTATAAGCATAGATAGCCCAAAGGAAAAAAACAGAGAAGACCATAATTCCAAGAAACTCAGCTGC
AGAAACAACTCCAAATGGTCCATCCACAAGAACAGGAAATGTCCATAGCCTAAACCTCGGGAATTTCGTTATCTTCTTCC
TTCACAATCACGGAAACACACATATATTATTAATATGCTTAATTATTGTAAGCAACACAATCAAATCAATAGAATAGTTA
AAAGAAATCTCAACCGTACGTACTTAGTGAAAACCGTCTCTTCCCCTGAGATTATCAGATAGAGAGAAGCCAAGATGGCG
ATGACAAGAATCGGACCACTGAAAATTAAGAACATGCTTCCTACAATTTAAGATAATCAGAGAGTGAAATTAGCAATGCT
TTTGGAAAATTTCGGAGAAAACGAAGCAAGTGATGGTACCTGTGAGGCCAAAGAGAGTGTTGGAGGAGATTGCTCTCCAG
TTTGTGAGGATTTGATCACCGAGTGATCCAGGATACATCATAAGGAACACAACCCAAGTCACAAAAATCACAGACATTAC
AACTTTCAATATCCATTTCAAAGATGAAACCACCACAGATGATGATGATGATGATGATGATGATGATGATGATAAGTCCT
TGGACAAAAGAGGGGTTTCATGATCATCCATGTTGTTTTTTGAATTTCTTCTACTGCTTAGTGTTGTGATGAGAGCTGGC
TCAGAAGCAGCATCGGCTTTTAAGGAGGCGTTACTAGCTAGAGATAAATTAAGAAGAAGATATTCTTAGGAGGAGAGTAA
AAGGAAGAAAATTTCTGGACCAGTGGGGTTTCTATCGGTCTCATTAATAAAAAATATTCTTTTAAACATTAATCCTAGTA
CACAATTTTTTTAAAAAATTATTTTTTTTTTTAAAAAGGAGAGGGTCATTAACACGTGAGAGTAACGTACTTGAGAGAGA
CTGTCACGTTGTTTGATTTCGACCACAATTTGAGGGTAAGGTGAGAGTCTGAGAGTAATTAGTACGTAATATAGATAAGA
GATTGTTTTTATGACGACTATGACGGTTGTTGGATTCTCGTCTTGTCATTCCTAGACGACTATAGAGTAATTGCGGATTC
TCATCCCTTGTCATTTCTAATACGTTTGTGCTATGGCTTTTTATCGAAAGACTGGATAGTCCGAATCTCTCATGTGTATA
GGGAAGCTAATCATCTTGCCGATGGATTAACGAACTATGCTTTCTCTTTACTCCTATGTTTGCATTTGTTGGAGTCTAGG
CCCGATGTTGTTAGTTCTATTTTGTTAGATGATGTAGCGGGGGTTTCGTACCCGAGACATGTCCAAGTGTAATTTTTTAA
TTTTCTTTTAATAAAACGGGAGACGCAGTCTCCCTCATTCTACCAAAAAAAAAATGACGGTTGTTGGATTAGCTACATTA
CTTGAATCTGGAAAAAAACCCAGTTATCTACTGCGACAACGTTGGAGCAACATTTCTTTGCGCTAACCCGGTTTTTCATT
CGCGAATGAAACACATTGCCATCGACTATCACTTCATCAGAGGCTACATTCAATAAGACATCTTCCGAGTCGCTCACGTT
AACACCAAATATCAACTCGGGGACATTCTCACACAAACCACCAGGACCGAACAGTGCAAGGAGAAACAATTGATTGTGAC
CCCTAAAAAATTGGAAATTTTTTCTTTACAAAAAGGGTCCCCAATTATTTATTTCTTTTAAATTGGCCCTCAATTTTTTT
TTCCCTTAAAAAATTTTTACGCCCCCAAAAATTCAGGGCGGGCCCTACAAACCACTCACAAGGACAAGATTTGTTGAACT
AAAGAACAAGATTAGAGTGGCAGCTCCCCCTCCATCTTGAGGAAGCGTGTAAAGGAAAATCCAAGATCACTTCATTACTA
CTATGATGTTCCGTATCTCTGTATATGGAAACCATTGTAAATGCTTAACCCTAGTAACTCTCCCTTGTACAAGTATATAT
ATGTGTATACTCTTTGTCAATAATAACATACAACACTTATATGAATCGCATAGGATTGAGATGAACGAAGCTTAGAGACG
ACACAAGATGGATTTGCGAAGAAGATTGAAGCAGAACTGAATGAGAATCGAATAAATTTTTCCAAGAAAATTAAGTGATT
TTTCGAGAAAGTTAGGGATCGAGAAAAGTTTGATGAAATCTTTTAGCTATGATACCATTTTACTAAACAACCAAAATAAC
TTTCATTCTCATTACTTAGGGAAAATATACATGGGGCGGTTTATATACATACTCAAACTTGGGCTAAACCGAAACCCTTA
ACTGAAAATAGAAATGCAATCTACTAAACTTGTTTATAGTAATACCAGTGTACAATGACCAATGAACCTAGACACTATAT
AGGATAGATAGATCAATAGTGTCTCTCTTTTTATTTTATTTTATTTTAGGATAGACGTGATTAGAAGCACGCAACGAAGT
TTAGCCAAAAAAAGTAAAGAAAAACGGTTGATAATCATTCTAAAGAAAGAATATAAGACAACGTATATATGTGTTTTAAA
ATAAACACTAGGTTATTTTATAACTAATATGGGAGTATTGGTCAAAATAAATATCAAATCAAATCAAATCATCATCAATG
TTGCAATTACTATGTCAAGCTGGTAAATGCTTGTGCTGATTTTTTCGTCCACGGATGACTTTATACCATGTCACTGCATA
ATCGATGACCATGATGCTACTCCACAAGTCTCTTTCTTATTGGGGAAAACAAATTATCTCGTATCATGTCTTATGTTTCC
CTCGCTAGTTTCACTTCTTCAGCAACAGCTAATATGTGTTCCTTCCCTACCTCTTTGAATTGAAACCTTCTTCAAATCCC
ATTATTAGCTGTATCCCACGTTTATCTTATTAAAATCGAC
>AT5G49760.1 | chr5:20213679-20216678 FORWARD LENGTH=3000
CAATCAAAGATCTATTTAAGAAGTTTATTTATAATGTGGACTCTGTGGCCGTTTAGAAACATAAGAGAAAACGCAAGTTG
ATGAGGGAGCAGAAGCTCAAATGTATGATATTTTCATTGACCAGATGAAGGATGGACAAATGGATGAAATCAGGCTAAAC
ATAAGAAAGAGAGCTCAGGACATCCAAATATTATCACTAGAAATAATTTATTATGTTGTAAATGTAAATCATGTTTAAAT
ATTTATCATGCATGTTGAAGGTTGTTTTCGGGTTTTCCTTATGTGTGTTGGGTTGTTTTTCTTGTTTTTATTTTAATTGA
ATTTCCTCTGTATATAGTGGCTCATTTTCTTAACATGAAATAAAAAAAATGTGTTCATGAAATTAGAATATTTTGTGATC
CTTCTTACGCTGTTTAGCTAATTTTCTTTATCCTTTTGGTTTGGAAGTGTCAAATGGTGATGCATTTCGAGTTTGTGAGG
GTATATTTGATTGCCGTGTTTGCCAAGGTACATCATAAGGAAAACACGGCTATGGGATCGACCTTCCGAATCTCTTTGCC
AAGGTACTCAAATACATCACCATTTGACCATGGTGGTGGACGCCATGGGATCGACCTTCCAAATCTCTTTCATTTGTTCC
TCTTAAGTCTTAACTCTATTAGCTTTCCATTATGGGTATAGTTCATATTTGTATGCTTTTAAGTTTCTCAAATCTCTTTC
ATTTGTCAGTTTTTACTTTTTAGGACTGGTTTATTTTGCACCCATTCCAATCGTGGGGTTTTAAGTTTTAACCCGTAAAT
TATTTTTTTGTTTATTTTGTATTTTTGATACGAAAGCCCATAAATTGTGAAGTAAAAAGGCCCAATAGGCCCATAAAATT
GGGAGAAGAGACGATCATCGGACAAACCGAGAAAGTGAAACAACAAAGAAGAAACCTGACTCTTCAGAAACTATTCAGGC
GAGAGAGAGAGAGAGAAACAATTTTGGACAAGAACAGAAACGATGTACGTTTTCTGTGATCTCAATATTAGATATAGTAT
TCCAGTTAATCGGAAACAAAGAAGCAACAATTTGCAAATCACGGAGGTTGAACCACTGGAGGAGTTGGATTCAGTCTGGA
AGGAAATCCAAGTTAACCAACAACACTTTTAGATAATCGGAACACTATATTCAATGACTATTTTGATTCCAGAGACTGTT
TTGCAACCCAAACAGATCCTGATCTCAAGAATAGCTACCAGAGTAGCTATGAAGGCAGCCGTGTATGATGTATCAAGTTC
TTCACATCTTCAGGTTCAAAGCTAGTAAACCATTTGAGAATCCATCCCTGGCAACATTCTTTCCTTTCTAAGACATTGAA
TTTGATGAGCTTTATACATCTTAGGTAATGTTACTGTTGCACCAGAACTTTGTGATTCCGGCAATACCATAATTTAGGAG
TTGTAATTAATCTTCCTTGAGATATTATGCTTGTAAAACACATGTTTAATAAGTTATTCAAGACTTTTCCACAAGTCTTG
TTGAACGTTTTTGAAGTTGTTGAGAGATATCATAGAAAATTCCAAAAATAATGAATCGCTAGATCAATCTATATCCAAAC
TGATTATTAAGACCCAGTCAATACACAAATTGCTATTCTAGCAAATGTAAGTGGTGAGGTGCACCTTAGGCTTCAAATGG
CCACGGCGGACTGACAAAACCATTTGCGGGATTGGATCTCTTGTTGTTTACCATTCATAAACTGTAGTCTGTGGACCGAA
AAAAAAAAAAATCGCCGTAGACAAACTAGCTACTGATTTTACATACTGTAGAAATAAATTTGGTATGGAGCTGACAACAT
GGTTTAGTCCGCTCCGCCCGTAACATCCATTCAAAGCCTTAACATATAACGTAGTTAACGCGTAGAGTATTTGAGTGTAT
ATATGTATCCCCTAAACACACGTAGTTGCACGAGTGTAGCTTGTGGACACTAACAGTTTCAGTCCACTATCAAGTTGATC
GACAAAACATTATGTTGACATACATCAATAGCTTGATCCTACCACTACAACATTGCTATGATGTTTCTCCACTTCTTGTT
GTTGTTGTTGTCCTTGCTACTTGTACTCTCTTAGTCTCCCCTAGCTTGGTAATAAAGTTCATCAATAGCCAAATTTAAAG
GTTTGGTCCTTGTAAGCTTGACACAACACAAATTAGTTACACATCTTCTTCTCATAGCTCACATTTATTTATATATGTTT
TGCATACCCACTCGATTATTAAATAATTAGTTTTGAAGTTCTAGTCAATATTTCATCAAATCATCATCATCATCATCATC
ACTGTTGTTGTAATTAGTATTAGTATATCAAGTTGGAAAATGGCTTGTCCTCATTTTTCCAACGAGGCAACGACCATGAC
TTTATTCAATCTTGGTTGTTAAAAAAAACATATCACTGCATAGTTGATGACCACAACTATATTCCACAAGTCTCTCTTTC
TGAGATCTAACGATTTGGGCAAACAAAATCATATTTTATTCTTTGTTTTTGAAGTTTATAGATATTTTTTTTTGTAATCA
ATAATGAGTGTATTTAATACAGTAGATAAATAAGGGTCCTACTTTAGTTTCGCATCACGACAACTCATATGTATACTTTA
ATGTATTGTTTCATAAATTGTTCCTTCCCATTACTCAATTGACATTTCCATTTAACAACTCTTCCCAATTGTGAAACCTT
TATATCCCATTATCAGCTGTTTTAAGTTGACCAAGTTTTTTCTTATGGTCCTCTTCCTATTTTCTTCTTTTGATATACTT
TTTTTTTTAACTCTATTTGTTCAAAGTCTTCGTCTTCTTTTTGTTAACATTATTGTTTACATGTTTTTGAAAGAGAGATT
ATAATTTTTATTAAGAGATTCGTCAAACCTTTGTGTAGAGCACATGCTTTTTTCTTAGATTATTTTGAGATAGGATCAGA
AAACAGAGGAAGTGATAAGAGGTTCTTTTTGGGTTTGAAG
>AT5G49770.1 | chr5:20219860-20222859 FORWARD LENGTH=3000
GATGTTGGCGGTGGAGGTTACGGCAAGGTTTGTGTCTTAACAAATGCCTTCAAATGAATGTAACAACTAATGGCCTTAGT
TGAAATTCATGATCCCAAATTTTGATGGTTAAATAGGTTTATAGAGGGATTCTTCCTAATGGGCAACTCATAGCAATCAA
AAGGGCTCAACAAGGATCTTTGCAAGGAGGGTTGGAGTTCAAAACTGAGATTGAGCTTCTCTCAAGGGTCCATCATAAGA
ATGTTGTCAGACTCTTGGGCTTCTGCTTTGACCGGAATGAACAAATGCTCGTATACGAGTACATTTCAAATGGGTCACTT
AAAGACAGTCTGTCCGGTAAGATCAAACTTCTATCTTCCTCATGAGGATTTCAGATAGTTCTTGGATGCTGAATATGTTA
GTAATGCAGGGAAGAGTGGGATTCGATTGGATTGGACAAGAAGACTTAAAATAGCACTTGGTTCAGGCAAGGGCTTGGCT
TATCTTCATGAACTTGCTGATCCTCCAATTATACATAGAGACATCAAATCAAATAACATATTACTTGATGAAAATCTAAC
CGCAAAGGTTGCCGACTTCGGTCTCTCCAAACTTGTGGGAGACCCTGAGAAAACTCATGTCACAACACAAGTCAAAGGAA
CCATGGTGAGTAGAAAATTTATCCTCCTTTCTCTTTTTTTCTCAAATACATTTTAAACTTACAATATCTTTGTAATCAGG
GCTACTTGGATCCAGAGTACTACATGACGAATCAATTAACGGAGAAGAGCGATGTGTATGGGTTTGGTGTGGTTTTACTC
GAGCTATTAACCGGTAGAAGTCCGATAGAGAGAGGCAAATATGTGGTGAGAGAGGTGAAGACAAAGATGAATAAATCTCG
GAGTTTGTATGACCTGCAGGAGTTGTTGGACACAACGATCATAGCAAGCAGTGGGAATCTAAAAGGGTTCGAGAAGTATG
TAGACTTGGCTTTGAGATGTGTGGAGGAGGAAGGAGTTAATAGGCCATCAATGGGTGAGGTTGTGAAAGAGATTGAGAAC
ATAATGCAGCTTGCGGGATTAAATCCTAACTCAGATTCAGCAACGAGTTCAAGAACGTATGAGGACGCAATCAAAGGATC
TGGTGATCCTTATGGCAGTGAATCGTTTCAGTACAGTGGGAATTTTCCAGCTTCAAAGCTTGAGCCCCAATGATTGATTA
TGTTTCTTTTTGTTATTTTGTTATTTCGTAAGTGACTTCATACTTGAAATGCCTTGTGAATGTGGAGTAGCATGATTCTG
TTTGATATGTGGTCGCTGATTATAAAGCAGATGAATGGAGAGCCAAACGCAGAATCAAAAACCACCAGATCTTTGGCAAT
GTCGACACCAGTTTCAAACATAAGAAAAGTAATCAAGCTCAATGTATGATGAATAATTGAATATATTAATTCTTGTTGAG
AAGTTTGTGTGGTTTCAAAGATTTAATCCACACATCACACACACTTTTAATTTACTCCAAACCTTTCACATTTATGCATG
AGATTATATTACAAATTTATATTACAAATAATTTGTAGTACGTAAGTAAAATTAGTATTAACTAATAAGAAAAAAAAGTA
ATAAAGTTATTGGGTTTGCAACCTAACACATCAACGATCCCATCGAACAACAACAGTTACATGACCCAGGGTGAATTTAT
GGTTGTCGTCTCATCTGAGAGCACTCTCTGATCTAGTGTCCTTGTTGTCCACACCTCAAACACGCCCCCAAAATGTATGA
CATGATTTAACAAAAAATAAAAAGAAACATGATTTAAGACATGTGGTGTGTGGCAACTCTGCCATATATTTCATGGTGAG
GTAGCGAACCGGCACCAAGTTTTTCTCGATATGTTTCCTCCATTTACCATTCTTTACGGTAGACTACGGTAGACTCATAA
CTTTTTTTATACCGGAGTCATATCGTATTAGTTTCTTAAGAGGATTAAAGCACACATATGTTTTTGTGTCTTATTTACTA
CAAAAAGTCTTTTTACTAAAACACTAACAAAACAAAAATAACATACAAAAAAAATAAGAAAAGTGGTGGGATGTGGCCAA
ATAGCATTAGCATACATACGTAGGAAAAAAATAGACGATGTGGTCATATGTCAGAGTGGTCAAGGTCCCATCCCATCTCT
GAGTTTTCCGTCGGTTTGGAGTATATTGATCGGAGAATATGATATGGGCAAAAAAAAAAAATCGATTAATTTTTAATCAA
TTTGGGGTACACTGAAAACAAAAAATATTTTTTTTATTAATTTACTTGGAGGAAGTACTGGTCAATATAACATCAAACCA
TCAGCATCATTCATTGTTGTTGCAATTAGTATTATTATCTCAAGTTGATAAAAGCTTGTGCTGATTTTTTCCATGACCAT
GACTTTATTGCATGTTGCTGTTAGAAAAACCATATCAGTGCATAGTCGCTTACCATTACTCTATTTCAAAAATCTCTCTT
TTCTTGAGAAGAAACGTTCTAGGAAAACAAATAATATATACATGACTTCTCCCAGTTTTGTGCAGAAACAATTAAATGTT
AGATCATTTAGTTAAGTTTTGTTACATATTGCATATTTATGCTTTATCATGTAAACAGATTTATTTATGTAGTTAATAAA
GGACTAGTCTATTATAATGGTGTTTTGTGCCAAGTCATTGTTCATAATTTGTTCCTCCACATTACCGTATTGACATTTCA
ATTTCTCCCTTGGATAATACCTTTGAACCCTTCCGCAATATATAGCGGTTCTTTATTATCTATATCAAGTTGAACTATTT
GTTTATATGGTCCACTGTCTATTTGTTTGCTTTATTTATAAATTTTCGCTTAACTTGTTCAAAGTCTTCTCCTTTATGTC
TTACATGCTTTGTTAGCAAAGAACATGGAGGCTGCATTTTTATGTTAGAGTTCGTCATAACTTGTGCAGACCACATGCTT
TCTTCTTGAACGAATTGTGATACATATCATTGTGTGTCTG
>AT5G49780.2 | chr5:20225815-20228814 FORWARD LENGTH=3000
TGGTGTTGTAGTTCTTCTGTTGCTGTTGGCTTTAGCTGGGATTTACGCTCTTAGACAGAAGAAGAGAGCTCAGAGAGCAA
CTGATCAAATGAATCCTTTTGGTAAAAGAAAAATGGTTTAACACTAGAACAAAAGACTTTTCTCTTGTCTTATGAAAATC
CTGACAGCTTCTCGTTTGTCTGTTGTAGCCAAGTGGGATGCGGGGAAGAATGAAATGGATGCTCCACAACTAATGGGAAC
AAAAGCCTTTACTTTCGAAGAGCTTAGCAAATGTACTAACAACTTTTCAGATGCAAATGATGTTGGCGGTGGAGGTTATG
GCCAGGTTTGTGTATTTCCAATGTCCTCAACTGAAACAACCAGAGGTAGTAGTTCAAATTATAATACCAATTTGATGGTG
AAACAGGTCTACAAAGGTACCCTTCCCAATGGGCAAGTCATAGCAATCAAAAGAGCTCAACAAGGATCCATGCAAGGAGC
GTTCGAGTTTAAGACCGAGATTGAGCTTCTTTCAAGGGTCCATCATAAAAATGTTGTTAAGCTTTTGGGCTTCTGTTTTG
ATCAAAAAGAACAAATGCTCGTATACGAGTACATACCTAATGGGTCCCTTAGAGACGGTCTATCAGGTATATATTTAATC
TCTATATATCTTGCTTTGTTAGTTCTTTGGTGCTGAACTTGAAAAACAAATGTAGGGAAGAATGGGGTTAAACTGGATTG
GACAAGAAGGCTCAAAATAGCACTTGGCTCAGGGAAGGGTCTAGCTTATCTTCATGAGCTTGCTGATCCTCCAATTATAC
ATAGAGACGTCAAATCAAATAACATATTACTTGATGAACATCTAACCGCAAAGGTTGCTGATTTCGGTCTCTCCAAACTT
GTGGGGGACCCTGAAAAAGCTCATGTCACAACACAAGTGAAAGGAACCATGGTGAGTAAAAAAGAATCTATCATAAAATA
TATGAAACCATTAACTATAAAAACTAACAATATCTCTGGAATTAATTAGGGCTATCTTGATCCTGAGTACTACATGACGA
ATCAATTGACGGAGAAGAGCGATGTGTATGGGTTTGGTGTGGTGATGCTTGAGTTATTAACCGGTAAAAGTCCGATAGAT
AGAGGCAGCTATGTTGTGAAAGAGGTAAAGAAGAAGATGGATAAATCGAGGAACTTGTATGACTTACAAGAATTGTTGGA
CACGACAATTATCCAAAACAGCGGGAATTTGAAAGGGTTCGAGAAGTATGTAGATGTGGCTCTACAATGCGTGGAGCCAG
AGGGAGTTAATAGGCCAACAATGAGTGAGGTGGTGCAAGAACTTGAGAGCATATTGCGGCTTGTTGGATTAAACCCTAAC
GCCGATTCAGCAACATACGAGGAAGCATCTGGTGATCCTTATGGTAGGGATTCGTTTGAGTACACTGGGGTTTTCCCAAC
TCCAAAACCCTAACGCAATAATTGATTAATTTGTTCTTTCTCAGTTTTTTATTGTTTTGTTTTTTGGTTATTTTGTAAGT
GACTTTACAACCTTAAATGCCGTGTGAATGTGTGTGTACTAGCATGATTTGATTTTTGATATATGTTGTTTTGTGGTCGC
TGCTTATAAAGTGTAAACAAGATTGGAATCAAAATAAACATCAACCCTAAGCAACCCTAAGTTGTCATGATACTAAATAA
ATCTAATCACCGGATTTTGAATATACTCTCTTTGAGGTTGTCTCAGCAGTCCGGTTGTCATGTCTCTACGGGTATCCCCA
CGCACATATACTGTGCCAAGCAAGGATGCTAGTGTGTCCTTCTTGAATCCGCGAACGGATGATCTTTCTCTATTCTCATG
TTGTAGTTATGATTTTCTTAACTTCGTTCGTAATCAAGTGAATACTTTCAATAACAGACTTGTATACACACTTTTTGGTT
TTTTACGGTTTACTATTACAGTATTAATCGATTTTCTACCATAAAATTAAACTGTTTATCTAGTAATTAAAAAAAAACTG
ACACAATATGAAAATAAAAATGGTCACAAAAAATAGAATTTCTTTAGTAAAATGAAAAAAAATCACTTAATTTGAAAATT
TTTTTTTAAGAGAAAATATAGTGAATTGTTTAATCTATAATCATTTGAATTGCAAGAAACAAAAAACAAAGAAAACAAAA
ACCTATATTTTATTTGGAACGGAGTACTGGTCAATATATCATCAAAATATCAGCATCGTCGGTACTGCAATTAGTATATT
ATCTCAAGTTGGTAAAAGCTTACGCTGATTGTTTCCAGGACTTTGACCATGTTGTTGTTAGAAAACTATTTCGCTGACCT
GAACCGTCTTGGGCAAGCCAATCATATCTAACGTTTTTAGTTTGTAGATTTCGTTTTTCTTTAAATGTTTGAATCATTAA
TGAGCGTTTTAATACATCATATTTAAAATGAGACACTAGTTTCTCATCACAATAACTGATCATCACGTTGGTTCCGTTTT
GATTCAATATTTCGGGTCGATTTGATCCAAAAAAATATCCAAATATTGGAGTTAAAGCAGAGCAAACAAAATTACCCTTT
TTTTTTTTTTTTGGACAAAACAAAAAAAATTACCTTCCTTTCAAAATAACTACTCCCTCTGTTTCAAAATAAATAGATTT
CAAATTTCTAATAATCTTATATTCATAATTGGTTCTTTCCCATTAACCCTAGTGGCATTTCCATCTAACCACATTTTCCG
AACCTTCCATTAATAGCATTCTCATATTTTATCAAGTGGAACTAGTCTTTAAATGATCCACTGCCAATTTCTATTATTTA
TATGTTTACTTTTACATTATTCAAAGTCTTCTCCTTCTTGTTTAACAATATTATGTAAATGTTTTGTTAGCGAGGAAGCT
GTATTTTTGTATTCAAGACTATGTCATAACGTGTGCAAATCACATGCTTTCTCATTGAATGACTTTCCGATACAGTCAGA
AGCAGGGAAAGAGAAAAAGAGATTCTTTGTGGGTCTCAAG
>AT5G49780.3 | chr5:20225815-20228814 FORWARD LENGTH=3000
TGGTGTTGTAGTTCTTCTGTTGCTGTTGGCTTTAGCTGGGATTTACGCTCTTAGACAGAAGAAGAGAGCTCAGAGAGCAA
CTGATCAAATGAATCCTTTTGGTAAAAGAAAAATGGTTTAACACTAGAACAAAAGACTTTTCTCTTGTCTTATGAAAATC
CTGACAGCTTCTCGTTTGTCTGTTGTAGCCAAGTGGGATGCGGGGAAGAATGAAATGGATGCTCCACAACTAATGGGAAC
AAAAGCCTTTACTTTCGAAGAGCTTAGCAAATGTACTAACAACTTTTCAGATGCAAATGATGTTGGCGGTGGAGGTTATG
GCCAGGTTTGTGTATTTCCAATGTCCTCAACTGAAACAACCAGAGGTAGTAGTTCAAATTATAATACCAATTTGATGGTG
AAACAGGTCTACAAAGGTACCCTTCCCAATGGGCAAGTCATAGCAATCAAAAGAGCTCAACAAGGATCCATGCAAGGAGC
GTTCGAGTTTAAGACCGAGATTGAGCTTCTTTCAAGGGTCCATCATAAAAATGTTGTTAAGCTTTTGGGCTTCTGTTTTG
ATCAAAAAGAACAAATGCTCGTATACGAGTACATACCTAATGGGTCCCTTAGAGACGGTCTATCAGGTATATATTTAATC
TCTATATATCTTGCTTTGTTAGTTCTTTGGTGCTGAACTTGAAAAACAAATGTAGGGAAGAATGGGGTTAAACTGGATTG
GACAAGAAGGCTCAAAATAGCACTTGGCTCAGGGAAGGGTCTAGCTTATCTTCATGAGCTTGCTGATCCTCCAATTATAC
ATAGAGACGTCAAATCAAATAACATATTACTTGATGAACATCTAACCGCAAAGGTTGCTGATTTCGGTCTCTCCAAACTT
GTGGGGGACCCTGAAAAAGCTCATGTCACAACACAAGTGAAAGGAACCATGGTGAGTAAAAAAGAATCTATCATAAAATA
TATGAAACCATTAACTATAAAAACTAACAATATCTCTGGAATTAATTAGGGCTATCTTGATCCTGAGTACTACATGACGA
ATCAATTGACGGAGAAGAGCGATGTGTATGGGTTTGGTGTGGTGATGCTTGAGTTATTAACCGGTAAAAGTCCGATAGAT
AGAGGCAGCTATGTTGTGAAAGAGGTAAAGAAGAAGATGGATAAATCGAGGAACTTGTATGACTTACAAGAATTGTTGGA
CACGACAATTATCCAAAACAGCGGGAATTTGAAAGGGTTCGAGAAGTATGTAGATGTGGCTCTACAATGCGTGGAGCCAG
AGGGAGTTAATAGGCCAACAATGAGTGAGGTGGTGCAAGAACTTGAGAGCATATTGCGGCTTGTTGGATTAAACCCTAAC
GCCGATTCAGCAACATACGAGGAAGCATCTGGTGATCCTTATGGTAGGGATTCGTTTGAGTACACTGGGGTTTTCCCAAC
TCCAAAACCCTAACGCAATAATTGATTAATTTGTTCTTTCTCAGTTTTTTATTGTTTTGTTTTTTGGTTATTTTGTAAGT
GACTTTACAACCTTAAATGCCGTGTGAATGTGTGTGTACTAGCATGATTTGATTTTTGATATATGTTGTTTTGTGGTCGC
TGCTTATAAAGTGTAAACAAGATTGGAATCAAAATAAACATCAACCCTAAGCAACCCTAAGTTGTCATGATACTAAATAA
ATCTAATCACCGGATTTTGAATATACTCTCTTTGAGGTTGTCTCAGCAGTCCGGTTGTCATGTCTCTACGGGTATCCCCA
CGCACATATACTGTGCCAAGCAAGGATGCTAGTGTGTCCTTCTTGAATCCGCGAACGGATGATCTTTCTCTATTCTCATG
TTGTAGTTATGATTTTCTTAACTTCGTTCGTAATCAAGTGAATACTTTCAATAACAGACTTGTATACACACTTTTTGGTT
TTTTACGGTTTACTATTACAGTATTAATCGATTTTCTACCATAAAATTAAACTGTTTATCTAGTAATTAAAAAAAAACTG
ACACAATATGAAAATAAAAATGGTCACAAAAAATAGAATTTCTTTAGTAAAATGAAAAAAAATCACTTAATTTGAAAATT
TTTTTTTAAGAGAAAATATAGTGAATTGTTTAATCTATAATCATTTGAATTGCAAGAAACAAAAAACAAAGAAAACAAAA
ACCTATATTTTATTTGGAACGGAGTACTGGTCAATATATCATCAAAATATCAGCATCGTCGGTACTGCAATTAGTATATT
ATCTCAAGTTGGTAAAAGCTTACGCTGATTGTTTCCAGGACTTTGACCATGTTGTTGTTAGAAAACTATTTCGCTGACCT
GAACCGTCTTGGGCAAGCCAATCATATCTAACGTTTTTAGTTTGTAGATTTCGTTTTTCTTTAAATGTTTGAATCATTAA
TGAGCGTTTTAATACATCATATTTAAAATGAGACACTAGTTTCTCATCACAATAACTGATCATCACGTTGGTTCCGTTTT
GATTCAATATTTCGGGTCGATTTGATCCAAAAAAATATCCAAATATTGGAGTTAAAGCAGAGCAAACAAAATTACCCTTT
TTTTTTTTTTTTGGACAAAACAAAAAAAATTACCTTCCTTTCAAAATAACTACTCCCTCTGTTTCAAAATAAATAGATTT
CAAATTTCTAATAATCTTATATTCATAATTGGTTCTTTCCCATTAACCCTAGTGGCATTTCCATCTAACCACATTTTCCG
AACCTTCCATTAATAGCATTCTCATATTTTATCAAGTGGAACTAGTCTTTAAATGATCCACTGCCAATTTCTATTATTTA
TATGTTTACTTTTACATTATTCAAAGTCTTCTCCTTCTTGTTTAACAATATTATGTAAATGTTTTGTTAGCGAGGAAGCT
GTATTTTTGTATTCAAGACTATGTCATAACGTGTGCAAATCACATGCTTTCTCATTGAATGACTTTCCGATACAGTCAGA
AGCAGGGAAAGAGAAAAAGAGATTCTTTGTGGGTCTCAAG
>AT5G49780.1 | chr5:20226499-20229498 FORWARD LENGTH=3000
AACAAATGTAGGGAAGAATGGGGTTAAACTGGATTGGACAAGAAGGCTCAAAATAGCACTTGGCTCAGGGAAGGGTCTAG
CTTATCTTCATGAGCTTGCTGATCCTCCAATTATACATAGAGACGTCAAATCAAATAACATATTACTTGATGAACATCTA
ACCGCAAAGGTTGCTGATTTCGGTCTCTCCAAACTTGTGGGGGACCCTGAAAAAGCTCATGTCACAACACAAGTGAAAGG
AACCATGGTGAGTAAAAAAGAATCTATCATAAAATATATGAAACCATTAACTATAAAAACTAACAATATCTCTGGAATTA
ATTAGGGCTATCTTGATCCTGAGTACTACATGACGAATCAATTGACGGAGAAGAGCGATGTGTATGGGTTTGGTGTGGTG
ATGCTTGAGTTATTAACCGGTAAAAGTCCGATAGATAGAGGCAGCTATGTTGTGAAAGAGGTAAAGAAGAAGATGGATAA
ATCGAGGAACTTGTATGACTTACAAGAATTGTTGGACACGACAATTATCCAAAACAGCGGGAATTTGAAAGGGTTCGAGA
AGTATGTAGATGTGGCTCTACAATGCGTGGAGCCAGAGGGAGTTAATAGGCCAACAATGAGTGAGGTGGTGCAAGAACTT
GAGAGCATATTGCGGCTTGTTGGATTAAACCCTAACGCCGATTCAGCAACATACGAGGAAGCATCTGGTGATCCTTATGG
TAGGGATTCGTTTGAGTACACTGGGGTTTTCCCAACTCCAAAACCCTAACGCAATAATTGATTAATTTGTTCTTTCTCAG
TTTTTTATTGTTTTGTTTTTTGGTTATTTTGTAAGTGACTTTACAACCTTAAATGCCGTGTGAATGTGTGTGTACTAGCA
TGATTTGATTTTTGATATATGTTGTTTTGTGGTCGCTGCTTATAAAGTGTAAACAAGATTGGAATCAAAATAAACATCAA
CCCTAAGCAACCCTAAGTTGTCATGATACTAAATAAATCTAATCACCGGATTTTGAATATACTCTCTTTGAGGTTGTCTC
AGCAGTCCGGTTGTCATGTCTCTACGGGTATCCCCACGCACATATACTGTGCCAAGCAAGGATGCTAGTGTGTCCTTCTT
GAATCCGCGAACGGATGATCTTTCTCTATTCTCATGTTGTAGTTATGATTTTCTTAACTTCGTTCGTAATCAAGTGAATA
CTTTCAATAACAGACTTGTATACACACTTTTTGGTTTTTTACGGTTTACTATTACAGTATTAATCGATTTTCTACCATAA
AATTAAACTGTTTATCTAGTAATTAAAAAAAAACTGACACAATATGAAAATAAAAATGGTCACAAAAAATAGAATTTCTT
TAGTAAAATGAAAAAAAATCACTTAATTTGAAAATTTTTTTTTAAGAGAAAATATAGTGAATTGTTTAATCTATAATCAT
TTGAATTGCAAGAAACAAAAAACAAAGAAAACAAAAACCTATATTTTATTTGGAACGGAGTACTGGTCAATATATCATCA
AAATATCAGCATCGTCGGTACTGCAATTAGTATATTATCTCAAGTTGGTAAAAGCTTACGCTGATTGTTTCCAGGACTTT
GACCATGTTGTTGTTAGAAAACTATTTCGCTGACCTGAACCGTCTTGGGCAAGCCAATCATATCTAACGTTTTTAGTTTG
TAGATTTCGTTTTTCTTTAAATGTTTGAATCATTAATGAGCGTTTTAATACATCATATTTAAAATGAGACACTAGTTTCT
CATCACAATAACTGATCATCACGTTGGTTCCGTTTTGATTCAATATTTCGGGTCGATTTGATCCAAAAAAATATCCAAAT
ATTGGAGTTAAAGCAGAGCAAACAAAATTACCCTTTTTTTTTTTTTTTGGACAAAACAAAAAAAATTACCTTCCTTTCAA
AATAACTACTCCCTCTGTTTCAAAATAAATAGATTTCAAATTTCTAATAATCTTATATTCATAATTGGTTCTTTCCCATT
AACCCTAGTGGCATTTCCATCTAACCACATTTTCCGAACCTTCCATTAATAGCATTCTCATATTTTATCAAGTGGAACTA
GTCTTTAAATGATCCACTGCCAATTTCTATTATTTATATGTTTACTTTTACATTATTCAAAGTCTTCTCCTTCTTGTTTA
ACAATATTATGTAAATGTTTTGTTAGCGAGGAAGCTGTATTTTTGTATTCAAGACTATGTCATAACGTGTGCAAATCACA
TGCTTTCTCATTGAATGACTTTCCGATACAGTCAGAAGCAGGGAAAGAGAAAAAGAGATTCTTTGTGGGTCTCAAGATGA
GTTCAAGAATTGAAGTCTTTGTGCTCTTGATCTTGCTTTCGTTCCAATTTTGTTCTGTATCTGCGCAGACAAATGGTTTC
GATGGTAATTTATAGTTTGATGATGATCAGAGTTTTTCAGATACAGGAATTTCAAAGTCGTTTGAATGAGTTTCAAAATT
GTTGCAGCTGATGCTTTACAATACCTGAAGAGTAGTTTGACCATACCTCCTCGGAATTGGAAAGGCTATGATCCTTGTGG
AACCAATTGGGTTGGAATTGCATGTGAATATGGCCGCGTTGTTAACATGTAAGTATCTTTTTTTTTTTGCTGCTTCTTCC
AATAATCATCTGCAGACTATAAAGTTGAGTTGTTGCTTGTCGCAGATCACTAGGCAACCTTAACTTGGAAGGAAAGCTTC
CTGCCTTTATTACGACGTTGTCTGAATTGCATACCCTGTAGGTCTTTCTTCTTCTTCTTCTTCCTTTCCATACAAATGTT
TTTGTTCTTCATCTTATGATCCAATATTTGTAGGGATTTGACATCTAATCCTAATTTGACCGGACCGCTTCCACTAAATA
TCGGTAACCTTAAGGAGTTGACGAACTTGTAAGATAAATAGGTCATGACCCATTTGTAAATTGTACACACTTTGTCTTAT
CACATATTTTAACTAAACTCCTTTTTTCTACAGAAATCTT
>AT5G49800.1 | chr5:20236136-20239135 REVERSE LENGTH=3000
GTGTGTAGCTAAGAATCAGGATTTGTTTTGGTAAGAAGCTAAGGATCAGGATTTGATGAAAAGAAAAAGCTATAATGTAG
CCGAACTTAGGCAGAAAGGGGAATACTTATTGTTTGTTAGTGAATTAGTATATTAGATACCATCAGAAACCAAGTTATCT
CAAAAGAACTCCAATTCTAAAAAGACTACTCTGTTTCAAAAATATAGATGTTTTAGATTAAGGCACAAAGTTTAAGAAAA
TAATTATTTTGAGTTTTTTAACATTAAAACATAAATTAATATCTATTAAAAATATTTTGACCAATGATATAATTTATTGC
AGAATATAAACAATCATATAGCTGTTTAATTTAATATTTTTGCATAGAAACTTGAATTGTTTTTTCGAAACATCAGATAT
TATGAACAAAAAAAAATCTAAAACATACTATAATCTGTTATTTATGGGTGGACTAGACCCACTTTTGAGTAATGTGGGGG
CACTTGCACCTAGTAATATAAATACTGTTTTACACTAGCCAAAGTATTCAAAGTGGCAAAATGGTTTGACATACACCCTA
ATAATCCATGAGGTACCAAGTTTGATTTCTTGTTCTAGCAATTTGCACCCGCTAACATTTTAATGGCGTCTCTAGGGCTA
GCTATAAGCTCTAATGAGTAATTAGTTTTATTGTCTGATTTGTTGACGCATCCTGGAAATCTCCAGATCAAAATGTTGGC
ATCGGTTTGTCGCTTCATAGGAGGAAGTGAACACATCTTTTTAAAGTATATATATGATGCAAGTGGAACCGATTCACTCC
CCATTGAAAGCTAAACTCTAAGCTTAAGAATGGTAGTGCACCAACTTCGGAGCCTAGGATATACTCAAGTAACATTATGT
TGGGGCTCTACAACCTAATTTTATACTATATGAAATGATACAAAGTAGAAAAAGCAGCGACTACAAAGAAGAATGTTGAC
ATCATTACCTCTCAACATATGTATGTGACATCTTTTAGATGTAGTTAATGCATGATTTTAACTTCCTCTATCTCACTAGA
AGTGTAAACTTAGTCAATAGCATCCATATACCTTAACAAAAAGAGCTTATACTCAATGTAATCCGTAGTATCTTGGAACA
AACTTTGTAAATACTTATCTAATGAATTTACCTTCTTTGACGACAAAAAGAAGAAGGAACATTGTAAGTTTGTAACTTCA
AACGTAGAGAAGAAGACGCATTTTTTCTCTATAAAACAACAAAAAGATTAAGAAAACAAAAATTAGAACATTTTATAATT
TAAGTCGAAGGCTAATGATTTGGATTGGCCGGGGATGAGAGGCACATAAACAAAAAGTAGGTATTCTTTCGATGACTTTT
TATTTTAAAATGAGATATATTCCAATAATATCATCATTGTTAATTCTCTCGATCTCGCTAAATAATACAAAGAATAATAA
ACTAGATGGTGTTGGCCGGTGGGGAATCATGATTCATGAGTAATTTATATAATATACCGACCTGTTATGAGATATAATTA
ATAATCAATATATAACTTTTAAAATAATGAGGGAAAAAACGGTATGGTTGTGTTTGTGTATCCTCTATAATCGGATTTGC
AGCAGCAAGCACGTGAAAACCAGCAGAGGCAGTCCAAATCTAGACCCGAGGAAACAAACATTACTGATTCCGATAATGTC
TTTTGGATTTTCTTGAGTTCAATAGTATATGATTATTTTTTTATATAAGTTATTTCATATAGCTTACATATTACAATTAT
TAATTATACGTTCGTAACTTAGCTATTAATTTTAAATAAGTTTACATATTATTAAACTTGGCGGGTAATGTGGTGTTAAA
TAAGTAAAATAAAGTAGTTGATTTTATATACCGCATATATTTTGGAGATAGTCAGAAGTTGTTAATTAGACAGATAACTT
TTCAAATAAATATATCATAAAAATTACTTATAAAACAAAAGTTTTACGGCAAATGCATGCATATTGAATCATTGTAATAA
AGAAATGCATATTGAATTATGAAAGGAAATAAAAGTTTTTATCGACGGTAAAGTATAACGAAAAAATATTAATATTAATC
TAGTAACAATCTCAAACTTATGAATTAATAATCGAAATTGTTTTAGCTTATCAAAAAAGTACATGGTTTTTCACGAAACA
AACTATGAGCACATCATTTTCAAAAAAAAAATAAAAAAAAATCTAAACTAAACAACCATGATATGTATATAATGTTGAGA
GACGCGTAAACTATATATAAATACAATCGAATTTACACAAAACTATTCATGAACAATTTTCACTCAAACAATATATGAGA
AATTTTACTGAACTAAAAATTTAACTTTTTATCAATAGTCTGGCATAGTTATAGGTCGATGATATAAAGGAGTCTAAATG
TCTAATTCAAGTTGTTTACCAACGAAAAAGGAGTCTTAAAGTGAAAAAGTTATTAAAATAAATAAATAATAACTATATAC
ATATAAGGAAGATGTGTTGAGTACCAAATTAAAGGACCCATAAATCAACGTGAAGTACTTATAAACATTATCATTCACCG
AGTAGCACTTGGTCCAGTAACGTATGATCCCGCCAAATGAATGAAAAGTCGTGTTTCCTTGAAATGCTAGTTTCGGTCCA
AAGGAATGTATGTCCCTAGGATCCGAAATCTCTTAGATATTCAGAAAAATGAAAATAACATTCATAAAGAATTTCAACTT
GAGAATTACACACGCATATATTAATATGTATATAATTAAAATTGTAATTTTCAAGAATGATTTGAGTAAGAGGAAGATGT
ATAATGATTTCAGTTCCCACTAGTCGTTGCATGTGCCATCTCTACCTTCTTGTCCCACTTACCCACTATTCTGCTTTCAA
CTCTGTCTCTTTCTCTCTCTCTCATTCTTTCTTTCTTAACCAAATCCATGACTTAAAAATGCAGAGCAACCACATCATAA
GTCTTCATACCTTCGGATTCTTCAATCTCTTCTACACATC
>AT5G49800.2 | chr5:20236136-20239135 REVERSE LENGTH=3000
GTGTGTAGCTAAGAATCAGGATTTGTTTTGGTAAGAAGCTAAGGATCAGGATTTGATGAAAAGAAAAAGCTATAATGTAG
CCGAACTTAGGCAGAAAGGGGAATACTTATTGTTTGTTAGTGAATTAGTATATTAGATACCATCAGAAACCAAGTTATCT
CAAAAGAACTCCAATTCTAAAAAGACTACTCTGTTTCAAAAATATAGATGTTTTAGATTAAGGCACAAAGTTTAAGAAAA
TAATTATTTTGAGTTTTTTAACATTAAAACATAAATTAATATCTATTAAAAATATTTTGACCAATGATATAATTTATTGC
AGAATATAAACAATCATATAGCTGTTTAATTTAATATTTTTGCATAGAAACTTGAATTGTTTTTTCGAAACATCAGATAT
TATGAACAAAAAAAAATCTAAAACATACTATAATCTGTTATTTATGGGTGGACTAGACCCACTTTTGAGTAATGTGGGGG
CACTTGCACCTAGTAATATAAATACTGTTTTACACTAGCCAAAGTATTCAAAGTGGCAAAATGGTTTGACATACACCCTA
ATAATCCATGAGGTACCAAGTTTGATTTCTTGTTCTAGCAATTTGCACCCGCTAACATTTTAATGGCGTCTCTAGGGCTA
GCTATAAGCTCTAATGAGTAATTAGTTTTATTGTCTGATTTGTTGACGCATCCTGGAAATCTCCAGATCAAAATGTTGGC
ATCGGTTTGTCGCTTCATAGGAGGAAGTGAACACATCTTTTTAAAGTATATATATGATGCAAGTGGAACCGATTCACTCC
CCATTGAAAGCTAAACTCTAAGCTTAAGAATGGTAGTGCACCAACTTCGGAGCCTAGGATATACTCAAGTAACATTATGT
TGGGGCTCTACAACCTAATTTTATACTATATGAAATGATACAAAGTAGAAAAAGCAGCGACTACAAAGAAGAATGTTGAC
ATCATTACCTCTCAACATATGTATGTGACATCTTTTAGATGTAGTTAATGCATGATTTTAACTTCCTCTATCTCACTAGA
AGTGTAAACTTAGTCAATAGCATCCATATACCTTAACAAAAAGAGCTTATACTCAATGTAATCCGTAGTATCTTGGAACA
AACTTTGTAAATACTTATCTAATGAATTTACCTTCTTTGACGACAAAAAGAAGAAGGAACATTGTAAGTTTGTAACTTCA
AACGTAGAGAAGAAGACGCATTTTTTCTCTATAAAACAACAAAAAGATTAAGAAAACAAAAATTAGAACATTTTATAATT
TAAGTCGAAGGCTAATGATTTGGATTGGCCGGGGATGAGAGGCACATAAACAAAAAGTAGGTATTCTTTCGATGACTTTT
TATTTTAAAATGAGATATATTCCAATAATATCATCATTGTTAATTCTCTCGATCTCGCTAAATAATACAAAGAATAATAA
ACTAGATGGTGTTGGCCGGTGGGGAATCATGATTCATGAGTAATTTATATAATATACCGACCTGTTATGAGATATAATTA
ATAATCAATATATAACTTTTAAAATAATGAGGGAAAAAACGGTATGGTTGTGTTTGTGTATCCTCTATAATCGGATTTGC
AGCAGCAAGCACGTGAAAACCAGCAGAGGCAGTCCAAATCTAGACCCGAGGAAACAAACATTACTGATTCCGATAATGTC
TTTTGGATTTTCTTGAGTTCAATAGTATATGATTATTTTTTTATATAAGTTATTTCATATAGCTTACATATTACAATTAT
TAATTATACGTTCGTAACTTAGCTATTAATTTTAAATAAGTTTACATATTATTAAACTTGGCGGGTAATGTGGTGTTAAA
TAAGTAAAATAAAGTAGTTGATTTTATATACCGCATATATTTTGGAGATAGTCAGAAGTTGTTAATTAGACAGATAACTT
TTCAAATAAATATATCATAAAAATTACTTATAAAACAAAAGTTTTACGGCAAATGCATGCATATTGAATCATTGTAATAA
AGAAATGCATATTGAATTATGAAAGGAAATAAAAGTTTTTATCGACGGTAAAGTATAACGAAAAAATATTAATATTAATC
TAGTAACAATCTCAAACTTATGAATTAATAATCGAAATTGTTTTAGCTTATCAAAAAAGTACATGGTTTTTCACGAAACA
AACTATGAGCACATCATTTTCAAAAAAAAAATAAAAAAAAATCTAAACTAAACAACCATGATATGTATATAATGTTGAGA
GACGCGTAAACTATATATAAATACAATCGAATTTACACAAAACTATTCATGAACAATTTTCACTCAAACAATATATGAGA
AATTTTACTGAACTAAAAATTTAACTTTTTATCAATAGTCTGGCATAGTTATAGGTCGATGATATAAAGGAGTCTAAATG
TCTAATTCAAGTTGTTTACCAACGAAAAAGGAGTCTTAAAGTGAAAAAGTTATTAAAATAAATAAATAATAACTATATAC
ATATAAGGAAGATGTGTTGAGTACCAAATTAAAGGACCCATAAATCAACGTGAAGTACTTATAAACATTATCATTCACCG
AGTAGCACTTGGTCCAGTAACGTATGATCCCGCCAAATGAATGAAAAGTCGTGTTTCCTTGAAATGCTAGTTTCGGTCCA
AAGGAATGTATGTCCCTAGGATCCGAAATCTCTTAGATATTCAGAAAAATGAAAATAACATTCATAAAGAATTTCAACTT
GAGAATTACACACGCATATATTAATATGTATATAATTAAAATTGTAATTTTCAAGAATGATTTGAGTAAGAGGAAGATGT
ATAATGATTTCAGTTCCCACTAGTCGTTGCATGTGCCATCTCTACCTTCTTGTCCCACTTACCCACTATTCTGCTTTCAA
CTCTGTCTCTTTCTCTCTCTCTCATTCTTTCTTTCTTAACCAAATCCATGACTTAAAAATGCAGAGCAACCACATCATAA
GTCTTCATACCTTCGGATTCTTCAATCTCTTCTACACATC
>AT5G49810.1 | chr5:20236418-20239417 FORWARD LENGTH=3000
GTTGAAATTCTTTATGAATGTTATTTTCATTTTTCTGAATATCTAAGAGATTTCGGATCCTAGGGACATACATTCCTTTG
GACCGAAACTAGCATTTCAAGGAAACACGACTTTTCATTCATTTGGCGGGATCATACGTTACTGGACCAAGTGCTACTCG
GTGAATGATAATGTTTATAAGTACTTCACGTTGATTTATGGGTCCTTTAATTTGGTACTCAACACATCTTCCTTATATGT
ATATAGTTATTATTTATTTATTTTAATAACTTTTTCACTTTAAGACTCCTTTTTCGTTGGTAAACAACTTGAATTAGACA
TTTAGACTCCTTTATATCATCGACCTATAACTATGCCAGACTATTGATAAAAAGTTAAATTTTTAGTTCAGTAAAATTTC
TCATATATTGTTTGAGTGAAAATTGTTCATGAATAGTTTTGTGTAAATTCGATTGTATTTATATATAGTTTACGCGTCTC
TCAACATTATATACATATCATGGTTGTTTAGTTTAGATTTTTTTTTATTTTTTTTTTGAAAATGATGTGCTCATAGTTTG
TTTCGTGAAAAACCATGTACTTTTTTGATAAGCTAAAACAATTTCGATTATTAATTCATAAGTTTGAGATTGTTACTAGA
TTAATATTAATATTTTTTCGTTATACTTTACCGTCGATAAAAACTTTTATTTCCTTTCATAATTCAATATGCATTTCTTT
ATTACAATGATTCAATATGCATGCATTTGCCGTAAAACTTTTGTTTTATAAGTAATTTTTATGATATATTTATTTGAAAA
GTTATCTGTCTAATTAACAACTTCTGACTATCTCCAAAATATATGCGGTATATAAAATCAACTACTTTATTTTACTTATT
TAACACCACATTACCCGCCAAGTTTAATAATATGTAAACTTATTTAAAATTAATAGCTAAGTTACGAACGTATAATTAAT
AATTGTAATATGTAAGCTATATGAAATAACTTATATAAAAAAATAATCATATACTATTGAACTCAAGAAAATCCAAAAGA
CATTATCGGAATCAGTAATGTTTGTTTCCTCGGGTCTAGATTTGGACTGCCTCTGCTGGTTTTCACGTGCTTGCTGCTGC
AAATCCGATTATAGAGGATACACAAACACAACCATACCGTTTTTTCCCTCATTATTTTAAAAGTTATATATTGATTATTA
ATTATATCTCATAACAGGTCGGTATATTATATAAATTACTCATGAATCATGATTCCCCACCGGCCAACACCATCTAGTTT
ATTATTCTTTGTATTATTTAGCGAGATCGAGAGAATTAACAATGATGATATTATTGGAATATATCTCATTTTAAAATAAA
AAGTCATCGAAAGAATACCTACTTTTTGTTTATGTGCCTCTCATCCCCGGCCAATCCAAATCATTAGCCTTCGACTTAAA
TTATAAAATGTTCTAATTTTTGTTTTCTTAATCTTTTTGTTGTTTTATAGAGAAAAAATGCGTCTTCTTCTCTACGTTTG
AAGTTACAAACTTACAATGTTCCTTCTTCTTTTTGTCGTCAAAGAAGGTAAATTCATTAGATAAGTATTTACAAAGTTTG
TTCCAAGATACTACGGATTACATTGAGTATAAGCTCTTTTTGTTAAGGTATATGGATGCTATTGACTAAGTTTACACTTC
TAGTGAGATAGAGGAAGTTAAAATCATGCATTAACTACATCTAAAAGATGTCACATACATATGTTGAGAGGTAATGATGT
CAACATTCTTCTTTGTAGTCGCTGCTTTTTCTACTTTGTATCATTTCATATAGTATAAAATTAGGTTGTAGAGCCCCAAC
ATAATGTTACTTGAGTATATCCTAGGCTCCGAAGTTGGTGCACTACCATTCTTAAGCTTAGAGTTTAGCTTTCAATGGGG
AGTGAATCGGTTCCACTTGCATCATATATATACTTTAAAAAGATGTGTTCACTTCCTCCTATGAAGCGACAAACCGATGC
CAACATTTTGATCTGGAGATTTCCAGGATGCGTCAACAAATCAGACAATAAAACTAATTACTCATTAGAGCTTATAGCTA
GCCCTAGAGACGCCATTAAAATGTTAGCGGGTGCAAATTGCTAGAACAAGAAATCAAACTTGGTACCTCATGGATTATTA
GGGTGTATGTCAAACCATTTTGCCACTTTGAATACTTTGGCTAGTGTAAAACAGTATTTATATTACTAGGTGCAAGTGCC
CCCACATTACTCAAAAGTGGGTCTAGTCCACCCATAAATAACAGATTATAGTATGTTTTAGATTTTTTTTTGTTCATAAT
ATCTGATGTTTCGAAAAAACAATTCAAGTTTCTATGCAAAAATATTAAATTAAACAGCTATATGATTGTTTATATTCTGC
AATAAATTATATCATTGGTCAAAATATTTTTAATAGATATTAATTTATGTTTTAATGTTAAAAAACTCAAAATAATTATT
TTCTTAAACTTTGTGCCTTAATCTAAAACATCTATATTTTTGAAACAGAGTAGTCTTTTTAGAATTGGAGTTCTTTTGAG
ATAACTTGGTTTCTGATGGTATCTAATATACTAATTCACTAACAAACAATAAGTATTCCCCTTTCTGCCTAAGTTCGGCT
ACATTATAGCTTTTTCTTTTCATCAAATCCTGATCCTTAGCTTCTTACCAAAACAAATCCTGATTCTTAGCTACACACAA
TACAATACTCTAATTCCATCCACTAATTTGATACATGAATTTTTATATATTATTTTGTTACCCTTTATATCAAAAGCCAT
AAAGGGACAATTCTTAATCAGTTTTAAGACGTTAAAAAAAAAAAGTAATATAAAATAGATTTTTAGTCAAAAGTCCTATG
CCACAAATGTCTTATATAATTTGATTCCTTGCTGGTGAGAGTCACAAAACCCAACAGACTTCACACTTTCACTTTCATTC
GCTTTTTCTTCTCTATTACTGCAATCACTTGTTCACGATA
>AT5G49820.1 | chr5:20249433-20252432 REVERSE LENGTH=3000
CCATGAAAATTGCTTATAATATGAGTTTACACATCAGCTGTAAAATTGACTAGCCATCGTTGATGACGATTGATTAGAAC
TTGCACTCGCGTTCCCACTGAAAAGTTATTATAAACTCTAGGCAGTACCAATTCTGTCTTAGCTGCTCTGATAGGCAGAG
GATTCCCAAGTGGACTGTCATGAACTTTGGATGTATTTGTCAAGTAGATCCTTTTGATAATGGTATTTTGTTGCAGGACT
TCTTTGAGGACGTAGGACCTCTGCTAAGTATGCAATTGGGAAGTAAAGCTCTGGAAGGTCTGTTTCGGGTGTTTAACTCA
TATGTAGATGTGCTGGTAAGAGCACTTCCTGGTTCGATAGAAGAAGAAGATCCAAATTTTGAAAGTTCATGTAATAAGAT
TGTCCAAATGGCTGAGACGGAGGCAAACCAACTTGCATTACTCGCAAATGCATCATTGCTAGCGGATGAATTACTTCCAC
GTGCTGCCATGAAACTCTCTCTTGATCAGACTGGTCAGAGGACAGACGACCTAAGGAGACCTTTGGACAGACAAAATCGT
AATCCTGAACAACGAGAATGGAAGAGGCGTTTACTTAGTACTGTTGACAAGTTAAAAGATGCGTTTTGTCGCCAGCATGC
CTTGGATCTCATTTTTACTGAGGAAGGAGATAGCCATCTGTCTGCGGATATGTACGTAAACATAGATGAAAATGGCGAGG
ATGTGGACTTCTTTCCATCTCTGATATTCCAGGTAGTTGTTGTTTCATTTCCATCAGTCCAGTTAGCCTTTATGAAGTAC
TGTACCCAGATGTGTAGTCACTTGGGAACTCTTATCGGCAGATTGGATACTGTAGAGTTGAATCCATGTTTGTCATAGTC
TACTGTCCACTTCAAGAACATGATTTTTTTCTGTCTTTTTTAGCTTAATATTCTTATACTTTGGGTGTTGCGTCGTTGGA
AAACAGGAACTTTTTGCCAAACTTAACAGGATGGCAAGTCTAGCAGCAGATATGTTTGTAGGAAGAGAAAGATTCGCCAT
ATCTTTGTTGATGCGATTAACAGAGACTGTGATCTTATGGCTTTCTGGAGACCAGAGCTTTTGGGATGACATTGAGGAAG
GTCCTCGACCTTTGGGACCTCTTGGCCTACGGCAGGTTTGTACACTCATTCTTGCTTCTGTATATGTATATTCAGCGAGC
ATCGAAATTGTTGTGTACCTTTGTTAACAAACAACCTGCATCTGTCACAGCTGTATTTGGACATGAAGTTTGTCATATGC
TTTGCATCCCAAGGTCGCTACCTATCGAGGAATTTGCACAGGGGAACTAATGAGATAATATCTAAAGCCTTAGCAGCTTT
CACCGCAACAGGGATAGATCCATATAGGTACATCGGTTTTGAGGGTGTTTTGCAATGTTTTAGCCTTTATGGTAAGTATA
AATGATTAAAATGTGGTTGTGAATGATGTGCAGTGAGCTGCCAGAAGACGATTGGTTCAATGACATATGTGTGGATGCGA
TGGAAAGATTGAGTGGCAAGACAAAGGGCAACAACGGGGATGTCCACAGTCCGACTGCTTCAGTGTCAGCTCAGTCTGTT
TCATCAGCGAGATCTCATGGCAGCTATTGAAACCAAACCCATCTTACATTTGTTAAGAAGGTGAATGGTCAATAACTTTT
GATCTTCTCTTTTCAGCTCTGCTTTTCCAAAAGCTTTCTATTTTGTAGAGTCTCCAGTTGTTGATGAGATGATTTTGGGG
GCGTGTAAATGTTGTTGAGTTGACATGTTTGTTTTCTTGTATTGGTCCTCTCTCTCTCTCAATGGATGCATTCTTTGGGT
TAAAATATTGAAGAGAGTGTTGATCTTTCTTCTCTATGATACACTCTCTTTCTGTTTTGGTATTGGATCAGATGTAGCAA
ACTTGAATGAGATATCTTACGATTCACTTTTTGTATTTCCTACTCGAATCATGTAGTTCATAGCGTAAATTAGTTTTAAG
TAAATCGTGTTGTGTAAACTCCTAGTCTAATTCTTGGTACGGTGGGTCGGATCTTGGGATGTACAAAAGTTTGAATAATG
GGTAAGGACGGTTACCTACCACATGGACCCTTAAAGGCTTGGTAATTTGGCCACGCATGCCCGATAAGGCAATAATCATT
CGCGAATGAGGCTTAGAGATGCTAGAGTCATCCCTCGCCATTGATGCAAACACCTCCTTTGCTTCTCTACATGTTTGAGA
TTCATGTTTTGACAGATGACAAACAAAAGTAGGTGGTGATACTCAGGCTGTGAATGGTAACCAAAACCGTATCGCAACAG
TGCTGTAACAGTATCAAAATCTTTACATATACATATGTATCTATGTATTTTCGTTCCTATTTGAACCGCACCGCACTTCT
TCCGCACCGCAAAACGCAGTCACCATTCGGAGCCTCAGAATGTATAAAACATGGCAAGGAAGATGTGATGTTGATAGCTC
TATGGTAGATTTCAGGTAATGACTTTTCCAATGATAATTCCAAGTGATAGTAGTCTATAATCACGTGGGAGGAGGCACAA
TCAGACTACATTACTGAACATTTTGATTTCAGCTTACTTACCATTCACATGTTATGAGCTGAATCTGATATTTAATTAAC
AAAATTTGCCTCGTTACAAAAATCGAATTATCAGGGTGCAAAACACAACAATTTATTCAATAGATTATTTCTATTATGTA
GCTTAAAATATTTTATTTTTTTGGTGAGAAAGTAACTTAAAGTATTTTAAATGTCTAGTTTGATCAGAATTTTTATTTTA
TTTTGTCAGATATACACTGTGGGACTAAAAAGAATAAAAGAAGAGATAAATATAATAATAAAATATTGGAGGTGAATTTG
TTTGTGGAACAACTGGTTTCGCTTCTTCTTCTACAGAGCTTCCCTCGTTTCCTCCGCCGGAGAGACACTCCATTAAAATC
CCTTCTTCATCGATCCTTCATTAGATTTACAACAACAACA
>AT5G49830.2 | chr5:20254767-20257766 REVERSE LENGTH=3000
GAAATATAATCATGCCATTCAAGCCCTATCGAACACAGAGAAAAGGATAGGATGGAAGATTTTTGCTGAATCTACAAGAC
TTGAGAAACTTACCTTTCAGAAACAGTTTTCTCCAGATCGATAAATGCACCACCACAAATAAAAAGGATGTCTTTTGTAT
CCATCTGCAATTTTTATTTTCCACCAAGAGGTTCAGCTTTTTCATGAACCGAGTATTGTGGCTAACTGTGCCACAAAAGG
GCATTCTGACATGCACAAAAGAAAGCTTGAAACAGGCGATTTTCACGCATTTACCTGAATGCTATCTCCTCGAGGATCTC
TCCGTAATCCTTTCTCGGGAATCGGGACACTGACCACCTGCAAATTAGTAATTAACAGAAGCTGGACATTGTAATATTTT
GGATCACCTAGAATGGCAAATGCTATGATGAGATTCCCAGACTATATTGTTTCCTCATAATGTTTGCTGATTAGATATAT
TATCAAGGCATAGAGTATTCCTAATCGTTTCTGTTAACAGTCTATATGCAGTTGAGTTAAATTAAAGATTTCAAGTAGAA
AAAGCTTACAGTTCCTTCCAGCAATTTTAGCAATGACTGTTGAACACCTTCTCCAGAGACATCTCTACCACCATTTGAGC
TATGAGACTGACAGCGAAAAATAACTTGCTAAATATTGAGTATCAACCAATTCAGAATCAAAAGTAAAGAGTGAAGAAAA
CTCAGACCTTCATAGTCATTTTATCAACTTCATCAATGTACACAATTCCCCTTTGAGCTTCTTCTACATTGCACCCAGCT
TCCTGCAGTAACAAAGTAAAGCGGTTGCTAATTAGCATCTAAGAAAGAAATTAACATGAATACTGCAAATAACAAGATTT
TCCGAATACTAAAATAGTGGATCAAGAAGAAAGTGGTGAGAAGAAATTTTTTTTTTGAACTGTTACAAAGACAGGAACAA
AGTACATTTGTAGTTTCAGACGTAGTCAGCGAAAAACTATTTCGTAAGCAGTTGTTAAGATTATATTACAAATGAAGGTA
TAAACAAATATGTAAAACCAGAGACATAATATGAGGTGATAGTAAGACATACCACATATAGTTTGTACAATATTGATTCC
ACATCTTCACCAACATAACCTGCCTGGACAAGAAGAGTAGTTTAGTTATGCTAAGAGCAAGACTTGTGTTAAGATTCCTC
TAAAAAGCAAGAAAAACATCATCACTTCATTCAAAATATTTTTCGAAATGAGGGATTGTAAGGCATCCATCCTAGTGGGC
CTAATGCTTCCCTAATGTACAACATACTAATGTTCTGAGTACCCAAACCTTAAGAGGGATAAGTGAAACAACTTGCCTGA
GTTAGTGAAGTCGCATCAGCAATAGCGAATGGCACATTGACAATACGCGCCAAAGTTTTTGCCAGTAAAGTCTTTCCTGT
TCTTATAACCAAGCAAGAAACATAAAGGCCAAGATCATTATCATACTAAACAGTATCTCCAAATACTCTCCAAAACAATA
TGGCAAGCAACAATATGCACCTGAACCAGTAGGACCAAGCAACAACACATTACTCTTATCCAACTCCACGTGATCAATAT
TATCATCCTCCATATCAATGTTATATGATTCTGAAGCAGACCTGTTATTAAAAAAAGAGCAAAAGAATCGAGCTTTGTTG
TATCCCATATAAAGTATCAGAATGATAAGAGCATGGAAGAAGACAAACCCTTTTTTCCTAGAAGCATGATATATTCTTTT
GTAATGATTATAAACAGCCACAGAAAGAACCTGCACAAAAGGAAAGATATGTAAACAAGAATCTAATTTAGACACAAAGA
AGAAGAAGCTAGGGACCGAAACCAAACCTTCTTAGCCTTCTCTTGACCAATGACAAACTCATCAAGCCCTTGACAAATTT
CCTTAGGAGTTGGAAGCTTAATCACAGATTGCTTCTCTTTATCACCACCATTACTTTCATCCTCCTCCTCATCAGCATCC
TCACCATCTTCATCGCTTCTAAGACCTTGAATTTTCCAATTCCTAGGGAAAGATTTCTGATCATCATCATCATCATCATG
GTCATCATCAGTTCCTTTAACTTTCCCGAGTTCAATAAAACTCCCTTGTAAAGGAGAGAGCTTGAATGGTCTAAAGTAAA
AAGCTGTTTTGCATTGAGAACAGAAATTAACAGCTTGATAGATCCCTGGTTCTCTTGCTGTTAGAGACAATGGACGATTT
GAGAAGATGACGTGCATCTGAGCAGAGCAACGAGGACAATTGACGTCACTTCTGATGTGATCATAATCATCTCCGCCGCC
ACCTCCGCCGCCGCCGCTGCAGGAGTCCCAAATACGGCGGGAGAAGGAAGAGGAAGGGATTAGGGTGTTGGAAGAAGGGC
GTAGAAGAGGGATGTGAGGAGGAGAATCAACGGAGAGAAGGAATCTGAAACTGCGAGAGAGAAGAGATGATGATGTTATT
GTCTTCCTCGAGACAAATCTGGAAATGGATAAGCTACAAAACATCTCTCTCTGTTGTCTCGATGATATGATTCTTCAAAG
GTTTTTGCTCAGATTTACATTAACGGCAATCTTAAAGTAAGCATTCTTTAAAACGGCGTCGGTTTAGCTCAAGTGATGGC
AGAGGTGAAGGATAAAGGAAAGCCTCCGTGCAAATGAGAGGGTTTCTGTTTTGCCGTTTACTAGTAAAAAATCCAGTAAA
AAAAACCCAGAGTCGTTATTTTATTTATTAGTTTTCAACAAGAAAATTCGTTTGTTTAAGCAGACGAAAAAGCCAAGCTA
CCGTCGTTGGCTAAATCGCTCTGGTTGCCAACTCGATCATCATCTTCTTCTACCCACTTTCTCTATCTGCTCTCCGTATC
TAGGAGCTCCCTCAGATCTGTGCTTAATTCTCCGGTAACATTACCGGCATCACTGGGATTGCTGATCTGGAACCGCTGTG
AAATTTTAGGTTTTCTCTGAGAAGACAGGCAAGTTTAACG
>AT5G49830.1 | chr5:20254767-20257766 REVERSE LENGTH=3000
GAAATATAATCATGCCATTCAAGCCCTATCGAACACAGAGAAAAGGATAGGATGGAAGATTTTTGCTGAATCTACAAGAC
TTGAGAAACTTACCTTTCAGAAACAGTTTTCTCCAGATCGATAAATGCACCACCACAAATAAAAAGGATGTCTTTTGTAT
CCATCTGCAATTTTTATTTTCCACCAAGAGGTTCAGCTTTTTCATGAACCGAGTATTGTGGCTAACTGTGCCACAAAAGG
GCATTCTGACATGCACAAAAGAAAGCTTGAAACAGGCGATTTTCACGCATTTACCTGAATGCTATCTCCTCGAGGATCTC
TCCGTAATCCTTTCTCGGGAATCGGGACACTGACCACCTGCAAATTAGTAATTAACAGAAGCTGGACATTGTAATATTTT
GGATCACCTAGAATGGCAAATGCTATGATGAGATTCCCAGACTATATTGTTTCCTCATAATGTTTGCTGATTAGATATAT
TATCAAGGCATAGAGTATTCCTAATCGTTTCTGTTAACAGTCTATATGCAGTTGAGTTAAATTAAAGATTTCAAGTAGAA
AAAGCTTACAGTTCCTTCCAGCAATTTTAGCAATGACTGTTGAACACCTTCTCCAGAGACATCTCTACCACCATTTGAGC
TATGAGACTGACAGCGAAAAATAACTTGCTAAATATTGAGTATCAACCAATTCAGAATCAAAAGTAAAGAGTGAAGAAAA
CTCAGACCTTCATAGTCATTTTATCAACTTCATCAATGTACACAATTCCCCTTTGAGCTTCTTCTACATTGCACCCAGCT
TCCTGCAGTAACAAAGTAAAGCGGTTGCTAATTAGCATCTAAGAAAGAAATTAACATGAATACTGCAAATAACAAGATTT
TCCGAATACTAAAATAGTGGATCAAGAAGAAAGTGGTGAGAAGAAATTTTTTTTTTGAACTGTTACAAAGACAGGAACAA
AGTACATTTGTAGTTTCAGACGTAGTCAGCGAAAAACTATTTCGTAAGCAGTTGTTAAGATTATATTACAAATGAAGGTA
TAAACAAATATGTAAAACCAGAGACATAATATGAGGTGATAGTAAGACATACCACATATAGTTTGTACAATATTGATTCC
ACATCTTCACCAACATAACCTGCCTGGACAAGAAGAGTAGTTTAGTTATGCTAAGAGCAAGACTTGTGTTAAGATTCCTC
TAAAAAGCAAGAAAAACATCATCACTTCATTCAAAATATTTTTCGAAATGAGGGATTGTAAGGCATCCATCCTAGTGGGC
CTAATGCTTCCCTAATGTACAACATACTAATGTTCTGAGTACCCAAACCTTAAGAGGGATAAGTGAAACAACTTGCCTGA
GTTAGTGAAGTCGCATCAGCAATAGCGAATGGCACATTGACAATACGCGCCAAAGTTTTTGCCAGTAAAGTCTTTCCTGT
TCTTATAACCAAGCAAGAAACATAAAGGCCAAGATCATTATCATACTAAACAGTATCTCCAAATACTCTCCAAAACAATA
TGGCAAGCAACAATATGCACCTGAACCAGTAGGACCAAGCAACAACACATTACTCTTATCCAACTCCACGTGATCAATAT
TATCATCCTCCATATCAATGTTATATGATTCTGAAGCAGACCTGTTATTAAAAAAAGAGCAAAAGAATCGAGCTTTGTTG
TATCCCATATAAAGTATCAGAATGATAAGAGCATGGAAGAAGACAAACCCTTTTTTCCTAGAAGCATGATATATTCTTTT
GTAATGATTATAAACAGCCACAGAAAGAACCTGCACAAAAGGAAAGATATGTAAACAAGAATCTAATTTAGACACAAAGA
AGAAGAAGCTAGGGACCGAAACCAAACCTTCTTAGCCTTCTCTTGACCAATGACAAACTCATCAAGCCCTTGACAAATTT
CCTTAGGAGTTGGAAGCTTAATCACAGATTGCTTCTCTTTATCACCACCATTACTTTCATCCTCCTCCTCATCAGCATCC
TCACCATCTTCATCGCTTCTAAGACCTTGAATTTTCCAATTCCTAGGGAAAGATTTCTGATCATCATCATCATCATCATG
GTCATCATCAGTTCCTTTAACTTTCCCGAGTTCAATAAAACTCCCTTGTAAAGGAGAGAGCTTGAATGGTCTAAAGTAAA
AAGCTGTTTTGCATTGAGAACAGAAATTAACAGCTTGATAGATCCCTGGTTCTCTTGCTGTTAGAGACAATGGACGATTT
GAGAAGATGACGTGCATCTGAGCAGAGCAACGAGGACAATTGACGTCACTTCTGATGTGATCATAATCATCTCCGCCGCC
ACCTCCGCCGCCGCCGCTGCAGGAGTCCCAAATACGGCGGGAGAAGGAAGAGGAAGGGATTAGGGTGTTGGAAGAAGGGC
GTAGAAGAGGGATGTGAGGAGGAGAATCAACGGAGAGAAGGAATCTGAAACTGCGAGAGAGAAGAGATGATGATGTTATT
GTCTTCCTCGAGACAAATCTGGAAATGGATAAGCTACAAAACATCTCTCTCTGTTGTCTCGATGATATGATTCTTCAAAG
GTTTTTGCTCAGATTTACATTAACGGCAATCTTAAAGTAAGCATTCTTTAAAACGGCGTCGGTTTAGCTCAAGTGATGGC
AGAGGTGAAGGATAAAGGAAAGCCTCCGTGCAAATGAGAGGGTTTCTGTTTTGCCGTTTACTAGTAAAAAATCCAGTAAA
AAAAACCCAGAGTCGTTATTTTATTTATTAGTTTTCAACAAGAAAATTCGTTTGTTTAAGCAGACGAAAAAGCCAAGCTA
CCGTCGTTGGCTAAATCGCTCTGGTTGCCAACTCGATCATCATCTTCTTCTACCCACTTTCTCTATCTGCTCTCCGTATC
TAGGAGCTCCCTCAGATCTGTGCTTAATTCTCCGGTAACATTACCGGCATCACTGGGATTGCTGATCTGGAACCGCTGTG
AAATTTTAGGTTTTCTCTGAGAAGACAGGCAAGTTTAACG
>AT5G49830.3 | chr5:20254767-20257766 REVERSE LENGTH=3000
GAAATATAATCATGCCATTCAAGCCCTATCGAACACAGAGAAAAGGATAGGATGGAAGATTTTTGCTGAATCTACAAGAC
TTGAGAAACTTACCTTTCAGAAACAGTTTTCTCCAGATCGATAAATGCACCACCACAAATAAAAAGGATGTCTTTTGTAT
CCATCTGCAATTTTTATTTTCCACCAAGAGGTTCAGCTTTTTCATGAACCGAGTATTGTGGCTAACTGTGCCACAAAAGG
GCATTCTGACATGCACAAAAGAAAGCTTGAAACAGGCGATTTTCACGCATTTACCTGAATGCTATCTCCTCGAGGATCTC
TCCGTAATCCTTTCTCGGGAATCGGGACACTGACCACCTGCAAATTAGTAATTAACAGAAGCTGGACATTGTAATATTTT
GGATCACCTAGAATGGCAAATGCTATGATGAGATTCCCAGACTATATTGTTTCCTCATAATGTTTGCTGATTAGATATAT
TATCAAGGCATAGAGTATTCCTAATCGTTTCTGTTAACAGTCTATATGCAGTTGAGTTAAATTAAAGATTTCAAGTAGAA
AAAGCTTACAGTTCCTTCCAGCAATTTTAGCAATGACTGTTGAACACCTTCTCCAGAGACATCTCTACCACCATTTGAGC
TATGAGACTGACAGCGAAAAATAACTTGCTAAATATTGAGTATCAACCAATTCAGAATCAAAAGTAAAGAGTGAAGAAAA
CTCAGACCTTCATAGTCATTTTATCAACTTCATCAATGTACACAATTCCCCTTTGAGCTTCTTCTACATTGCACCCAGCT
TCCTGCAGTAACAAAGTAAAGCGGTTGCTAATTAGCATCTAAGAAAGAAATTAACATGAATACTGCAAATAACAAGATTT
TCCGAATACTAAAATAGTGGATCAAGAAGAAAGTGGTGAGAAGAAATTTTTTTTTTGAACTGTTACAAAGACAGGAACAA
AGTACATTTGTAGTTTCAGACGTAGTCAGCGAAAAACTATTTCGTAAGCAGTTGTTAAGATTATATTACAAATGAAGGTA
TAAACAAATATGTAAAACCAGAGACATAATATGAGGTGATAGTAAGACATACCACATATAGTTTGTACAATATTGATTCC
ACATCTTCACCAACATAACCTGCCTGGACAAGAAGAGTAGTTTAGTTATGCTAAGAGCAAGACTTGTGTTAAGATTCCTC
TAAAAAGCAAGAAAAACATCATCACTTCATTCAAAATATTTTTCGAAATGAGGGATTGTAAGGCATCCATCCTAGTGGGC
CTAATGCTTCCCTAATGTACAACATACTAATGTTCTGAGTACCCAAACCTTAAGAGGGATAAGTGAAACAACTTGCCTGA
GTTAGTGAAGTCGCATCAGCAATAGCGAATGGCACATTGACAATACGCGCCAAAGTTTTTGCCAGTAAAGTCTTTCCTGT
TCTTATAACCAAGCAAGAAACATAAAGGCCAAGATCATTATCATACTAAACAGTATCTCCAAATACTCTCCAAAACAATA
TGGCAAGCAACAATATGCACCTGAACCAGTAGGACCAAGCAACAACACATTACTCTTATCCAACTCCACGTGATCAATAT
TATCATCCTCCATATCAATGTTATATGATTCTGAAGCAGACCTGTTATTAAAAAAAGAGCAAAAGAATCGAGCTTTGTTG
TATCCCATATAAAGTATCAGAATGATAAGAGCATGGAAGAAGACAAACCCTTTTTTCCTAGAAGCATGATATATTCTTTT
GTAATGATTATAAACAGCCACAGAAAGAACCTGCACAAAAGGAAAGATATGTAAACAAGAATCTAATTTAGACACAAAGA
AGAAGAAGCTAGGGACCGAAACCAAACCTTCTTAGCCTTCTCTTGACCAATGACAAACTCATCAAGCCCTTGACAAATTT
CCTTAGGAGTTGGAAGCTTAATCACAGATTGCTTCTCTTTATCACCACCATTACTTTCATCCTCCTCCTCATCAGCATCC
TCACCATCTTCATCGCTTCTAAGACCTTGAATTTTCCAATTCCTAGGGAAAGATTTCTGATCATCATCATCATCATCATG
GTCATCATCAGTTCCTTTAACTTTCCCGAGTTCAATAAAACTCCCTTGTAAAGGAGAGAGCTTGAATGGTCTAAAGTAAA
AAGCTGTTTTGCATTGAGAACAGAAATTAACAGCTTGATAGATCCCTGGTTCTCTTGCTGTTAGAGACAATGGACGATTT
GAGAAGATGACGTGCATCTGAGCAGAGCAACGAGGACAATTGACGTCACTTCTGATGTGATCATAATCATCTCCGCCGCC
ACCTCCGCCGCCGCCGCTGCAGGAGTCCCAAATACGGCGGGAGAAGGAAGAGGAAGGGATTAGGGTGTTGGAAGAAGGGC
GTAGAAGAGGGATGTGAGGAGGAGAATCAACGGAGAGAAGGAATCTGAAACTGCGAGAGAGAAGAGATGATGATGTTATT
GTCTTCCTCGAGACAAATCTGGAAATGGATAAGCTACAAAACATCTCTCTCTGTTGTCTCGATGATATGATTCTTCAAAG
GTTTTTGCTCAGATTTACATTAACGGCAATCTTAAAGTAAGCATTCTTTAAAACGGCGTCGGTTTAGCTCAAGTGATGGC
AGAGGTGAAGGATAAAGGAAAGCCTCCGTGCAAATGAGAGGGTTTCTGTTTTGCCGTTTACTAGTAAAAAATCCAGTAAA
AAAAACCCAGAGTCGTTATTTTATTTATTAGTTTTCAACAAGAAAATTCGTTTGTTTAAGCAGACGAAAAAGCCAAGCTA
CCGTCGTTGGCTAAATCGCTCTGGTTGCCAACTCGATCATCATCTTCTTCTACCCACTTTCTCTATCTGCTCTCCGTATC
TAGGAGCTCCCTCAGATCTGTGCTTAATTCTCCGGTAACATTACCGGCATCACTGGGATTGCTGATCTGGAACCGCTGTG
AAATTTTAGGTTTTCTCTGAGAAGACAGGCAAGTTTAACG
>AT5G49840.1 | chr5:20252243-20255242 FORWARD LENGTH=3000
CCAAAGTTCATGACAGTCCACTTGGGAATCCTCTGCCTATCAGAGCAGCTAAGACAGAATTGGTACTGCCTAGAGTTTAT
AATAACTTTTCAGTGGGAACGCGAGTGCAAGTTCTAATCAATCGTCATCAACGATGGCTAGTCAATTTTACAGCTGATGT
GTAAACTCATATTATAAGCAATTTTCATGGGATACTGGCATATCTAAGAGACACACCAGACGTCTAAGAGTGAAAAATAT
TTCATTTTTCTAGGCATGTCTGCATTTCCTAAGCACTTTATTTTTCTAGCACAACTTTAGAAAAAGGCTGAAAATTTCGG
AGAAAAGTGTTTGTCAAGATAGTCTACCTGGACCATGAGATTAAACCGGTGGGCACTGGATGTAAGCTTATTCTGAAATG
CTGTACTAGCATGACGACTACCAGCAGGAGGACTTGTCAGTACCCAATCATCTGCAGCAGCCATAGCTGCAGTGTTTTCT
TCAATTCGCTTAAGATTTGCCTCCAATGCCTGTTCCACAATAGGCTTAAAGTGCTTTAAAAGCACTGGGCAAAGGGACAA
ACCACGAGCTTCCAACAAAGAACAATGCCCAAGAGCTATCTGTGCACACTCTGCGGCAGCTCTTAGTCCTCCCGCTGCTG
CAGAAGAAGCTAATGCATGCCTTTTAACAAGAAGGGAAAACGCCTCTGTTTGCTTAGTAGCCCAAGTCACAAGTTCAGAA
CTATATGCTGGCTCTTTCCCAAAGATTCCCAATGAGTCACTAGAAGCTTGAGAGATAGCTGAGAACACAAGCTGAGAAAG
TGCAGCAGTGTACGCCCCTCCATATGAGGTGCTAGAAGGACGAAGACTTTGCATGTTGTATTGATATCTCTGGAAATGGG
CATCAAGAAGTACAGTATGGGCTCGAGGACCATCGCCAAGCCTTTTGAGAGCTGCTATGGCTGACCGAAGTTCCCCACCT
CGAGTTGAAGGTTGACAAGCAGCCTTGGCAAGTTGGTCAGCTAATTTTTGCTTGCGTTCGGCAATAGCAAACTGAAGAGA
TGAAAGTACAGAAGAGCTTAAAGTATGCTTTTCGTTTGCTTGAGATACTAAAATTTCTCCCTCATCAAAAGCTGCCAGAG
CTTCATCCACCCTTCTTTCAGCTAATAAAGCATCAAGGTGGTCAGGAAATTCCGTAGCCCATTTCTCCAGATCAGAGAGG
CCGTTGTCCTCAAAATTCAATAAACCATTCGCAAGAGATTCATCAGAAACTTTATCGTCATCAATGTTAACTCCATCTGC
TAAGCCATGGATTAGAGTCGCCTGAGTGGAGAGAAGATTTCTGATAGATGATAGCTCCCCCTCAAGATCTGATATCTCTT
TAGATGTGCTGCACAGAACAGAAAAAAGTTTAATTTTCAAAATAACACACCGCCAAGAAAAAACAATAAGGTAGTGCGAG
GAAAAAGAAGTCATATGCAAAACGCAAATGCACCAATACCCACAAGAAATGAAATAACTTGAAAAAGTAGAGCTTTATTA
TCACATCAACTTCAAAGAAAATAACCAAGCACTAAAAACAGACAGGATATCAGCTAACCGTATAAAGGCTGGATAATTAG
CATAAACACTTCGCCGCATTTCTTCAGCAGATGCTCTCTTCAAATCCAATAGATACGAGCATAACTGCTTTATATCCTGT
GAACCGAACAGAAATATGTCATCATCCCAAAATAACTGAGAAAAAACAAAGAGTCCAGCCAAGTAATCCAACAATCTATG
TTAACCAAATCAAACACTACTCTTTTTGTAGTAAACTCTAGAAGGCCTAAACTAACTTTTCCCTCAGCTCTCTCACACCA
TCACAGAAAGTGACTACACAGACGAGACACCCTTTATACCCAATACCATAACCGAATTGAATCTTTTCTGTAACAGAAAA
CGAGAACAACAGATTCTGTCTCTGATACAAGACATAGTCATCCATGTATATTCACATGAGCTACATTCTGTATTACACTG
AACACATCATTTGGCAAGCTAAAAGCTTATAAATGGGTACTAAACCTATCAGCATTTCTTAAGAGTAACATTTTTACATA
ATCATAATTCACAAACTGCCTTCAAACTCCAGAAGATCACAAGAACAACCATACAAGCAATGAGTATTGTTACATTGCTC
ATCATCTTCTCGAGCGTATAAAATCTGCTGCTACCTAATATCCATTCCACAATTACGATTTCCTACAGCTAAAACGAAAT
GCAACAAAACAAGAACACTGCGATGATACAATCCCAAATCTACGAACAAGTCCCCACAGACTCAGTCCTAGAAAATTCTC
ACTCGTGATAACAACAAATCAACGAGAATAAGAACACGAAATGATAAAAGAACAGAAAAAAACCTTCTCGTTGATAGAAC
ATTTGGATTGCACATAAGCATCAGCATCGAACTTATCAGACTTGAACAGACTCAATCCTTCCTCGACTCTGACACCATTT
TCCTTCGTCGGCGTAGCTTTTGATCTGGCCGTCTTCGCCGCCATCGTTAAACTTGCCTGTCTTCTCAGAGAAAACCTAAA
ATTTCACAGCGGTTCCAGATCAGCAATCCCAGTGATGCCGGTAATGTTACCGGAGAATTAAGCACAGATCTGAGGGAGCT
CCTAGATACGGAGAGCAGATAGAGAAAGTGGGTAGAAGAAGATGATGATCGAGTTGGCAACCAGAGCGATTTAGCCAACG
ACGGTAGCTTGGCTTTTTCGTCTGCTTAAACAAACGAATTTTCTTGTTGAAAACTAATAAATAAAATAACGACTCTGGGT
TTTTTTTACTGGATTTTTTACTAGTAAACGGCAAAACAGAAACCCTCTCATTTGCACGGAGGCTTTCCTTTATCCTTCAC
CTCTGCCATCACTTGAGCTAAACCGACGCCGTTTTAAAGAATGCTTACTTTAAGATTGCCGTTAATGTAAATCTGAGCAA
AAACCTTTGAAGAATCATATCATCGAGACAACAGAGAGAG
>AT5G49840.2 | chr5:20252243-20255242 FORWARD LENGTH=3000
CCAAAGTTCATGACAGTCCACTTGGGAATCCTCTGCCTATCAGAGCAGCTAAGACAGAATTGGTACTGCCTAGAGTTTAT
AATAACTTTTCAGTGGGAACGCGAGTGCAAGTTCTAATCAATCGTCATCAACGATGGCTAGTCAATTTTACAGCTGATGT
GTAAACTCATATTATAAGCAATTTTCATGGGATACTGGCATATCTAAGAGACACACCAGACGTCTAAGAGTGAAAAATAT
TTCATTTTTCTAGGCATGTCTGCATTTCCTAAGCACTTTATTTTTCTAGCACAACTTTAGAAAAAGGCTGAAAATTTCGG
AGAAAAGTGTTTGTCAAGATAGTCTACCTGGACCATGAGATTAAACCGGTGGGCACTGGATGTAAGCTTATTCTGAAATG
CTGTACTAGCATGACGACTACCAGCAGGAGGACTTGTCAGTACCCAATCATCTGCAGCAGCCATAGCTGCAGTGTTTTCT
TCAATTCGCTTAAGATTTGCCTCCAATGCCTGTTCCACAATAGGCTTAAAGTGCTTTAAAAGCACTGGGCAAAGGGACAA
ACCACGAGCTTCCAACAAAGAACAATGCCCAAGAGCTATCTGTGCACACTCTGCGGCAGCTCTTAGTCCTCCCGCTGCTG
CAGAAGAAGCTAATGCATGCCTTTTAACAAGAAGGGAAAACGCCTCTGTTTGCTTAGTAGCCCAAGTCACAAGTTCAGAA
CTATATGCTGGCTCTTTCCCAAAGATTCCCAATGAGTCACTAGAAGCTTGAGAGATAGCTGAGAACACAAGCTGAGAAAG
TGCAGCAGTGTACGCCCCTCCATATGAGGTGCTAGAAGGACGAAGACTTTGCATGTTGTATTGATATCTCTGGAAATGGG
CATCAAGAAGTACAGTATGGGCTCGAGGACCATCGCCAAGCCTTTTGAGAGCTGCTATGGCTGACCGAAGTTCCCCACCT
CGAGTTGAAGGTTGACAAGCAGCCTTGGCAAGTTGGTCAGCTAATTTTTGCTTGCGTTCGGCAATAGCAAACTGAAGAGA
TGAAAGTACAGAAGAGCTTAAAGTATGCTTTTCGTTTGCTTGAGATACTAAAATTTCTCCCTCATCAAAAGCTGCCAGAG
CTTCATCCACCCTTCTTTCAGCTAATAAAGCATCAAGGTGGTCAGGAAATTCCGTAGCCCATTTCTCCAGATCAGAGAGG
CCGTTGTCCTCAAAATTCAATAAACCATTCGCAAGAGATTCATCAGAAACTTTATCGTCATCAATGTTAACTCCATCTGC
TAAGCCATGGATTAGAGTCGCCTGAGTGGAGAGAAGATTTCTGATAGATGATAGCTCCCCCTCAAGATCTGATATCTCTT
TAGATGTGCTGCACAGAACAGAAAAAAGTTTAATTTTCAAAATAACACACCGCCAAGAAAAAACAATAAGGTAGTGCGAG
GAAAAAGAAGTCATATGCAAAACGCAAATGCACCAATACCCACAAGAAATGAAATAACTTGAAAAAGTAGAGCTTTATTA
TCACATCAACTTCAAAGAAAATAACCAAGCACTAAAAACAGACAGGATATCAGCTAACCGTATAAAGGCTGGATAATTAG
CATAAACACTTCGCCGCATTTCTTCAGCAGATGCTCTCTTCAAATCCAATAGATACGAGCATAACTGCTTTATATCCTGT
GAACCGAACAGAAATATGTCATCATCCCAAAATAACTGAGAAAAAACAAAGAGTCCAGCCAAGTAATCCAACAATCTATG
TTAACCAAATCAAACACTACTCTTTTTGTAGTAAACTCTAGAAGGCCTAAACTAACTTTTCCCTCAGCTCTCTCACACCA
TCACAGAAAGTGACTACACAGACGAGACACCCTTTATACCCAATACCATAACCGAATTGAATCTTTTCTGTAACAGAAAA
CGAGAACAACAGATTCTGTCTCTGATACAAGACATAGTCATCCATGTATATTCACATGAGCTACATTCTGTATTACACTG
AACACATCATTTGGCAAGCTAAAAGCTTATAAATGGGTACTAAACCTATCAGCATTTCTTAAGAGTAACATTTTTACATA
ATCATAATTCACAAACTGCCTTCAAACTCCAGAAGATCACAAGAACAACCATACAAGCAATGAGTATTGTTACATTGCTC
ATCATCTTCTCGAGCGTATAAAATCTGCTGCTACCTAATATCCATTCCACAATTACGATTTCCTACAGCTAAAACGAAAT
GCAACAAAACAAGAACACTGCGATGATACAATCCCAAATCTACGAACAAGTCCCCACAGACTCAGTCCTAGAAAATTCTC
ACTCGTGATAACAACAAATCAACGAGAATAAGAACACGAAATGATAAAAGAACAGAAAAAAACCTTCTCGTTGATAGAAC
ATTTGGATTGCACATAAGCATCAGCATCGAACTTATCAGACTTGAACAGACTCAATCCTTCCTCGACTCTGACACCATTT
TCCTTCGTCGGCGTAGCTTTTGATCTGGCCGTCTTCGCCGCCATCGTTAAACTTGCCTGTCTTCTCAGAGAAAACCTAAA
ATTTCACAGCGGTTCCAGATCAGCAATCCCAGTGATGCCGGTAATGTTACCGGAGAATTAAGCACAGATCTGAGGGAGCT
CCTAGATACGGAGAGCAGATAGAGAAAGTGGGTAGAAGAAGATGATGATCGAGTTGGCAACCAGAGCGATTTAGCCAACG
ACGGTAGCTTGGCTTTTTCGTCTGCTTAAACAAACGAATTTTCTTGTTGAAAACTAATAAATAAAATAACGACTCTGGGT
TTTTTTTACTGGATTTTTTACTAGTAAACGGCAAAACAGAAACCCTCTCATTTGCACGGAGGCTTTCCTTTATCCTTCAC
CTCTGCCATCACTTGAGCTAAACCGACGCCGTTTTAAAGAATGCTTACTTTAAGATTGCCGTTAATGTAAATCTGAGCAA
AAACCTTTGAAGAATCATATCATCGAGACAACAGAGAGAG
>AT5G49840.4 | chr5:20252243-20255242 FORWARD LENGTH=3000
CCAAAGTTCATGACAGTCCACTTGGGAATCCTCTGCCTATCAGAGCAGCTAAGACAGAATTGGTACTGCCTAGAGTTTAT
AATAACTTTTCAGTGGGAACGCGAGTGCAAGTTCTAATCAATCGTCATCAACGATGGCTAGTCAATTTTACAGCTGATGT
GTAAACTCATATTATAAGCAATTTTCATGGGATACTGGCATATCTAAGAGACACACCAGACGTCTAAGAGTGAAAAATAT
TTCATTTTTCTAGGCATGTCTGCATTTCCTAAGCACTTTATTTTTCTAGCACAACTTTAGAAAAAGGCTGAAAATTTCGG
AGAAAAGTGTTTGTCAAGATAGTCTACCTGGACCATGAGATTAAACCGGTGGGCACTGGATGTAAGCTTATTCTGAAATG
CTGTACTAGCATGACGACTACCAGCAGGAGGACTTGTCAGTACCCAATCATCTGCAGCAGCCATAGCTGCAGTGTTTTCT
TCAATTCGCTTAAGATTTGCCTCCAATGCCTGTTCCACAATAGGCTTAAAGTGCTTTAAAAGCACTGGGCAAAGGGACAA
ACCACGAGCTTCCAACAAAGAACAATGCCCAAGAGCTATCTGTGCACACTCTGCGGCAGCTCTTAGTCCTCCCGCTGCTG
CAGAAGAAGCTAATGCATGCCTTTTAACAAGAAGGGAAAACGCCTCTGTTTGCTTAGTAGCCCAAGTCACAAGTTCAGAA
CTATATGCTGGCTCTTTCCCAAAGATTCCCAATGAGTCACTAGAAGCTTGAGAGATAGCTGAGAACACAAGCTGAGAAAG
TGCAGCAGTGTACGCCCCTCCATATGAGGTGCTAGAAGGACGAAGACTTTGCATGTTGTATTGATATCTCTGGAAATGGG
CATCAAGAAGTACAGTATGGGCTCGAGGACCATCGCCAAGCCTTTTGAGAGCTGCTATGGCTGACCGAAGTTCCCCACCT
CGAGTTGAAGGTTGACAAGCAGCCTTGGCAAGTTGGTCAGCTAATTTTTGCTTGCGTTCGGCAATAGCAAACTGAAGAGA
TGAAAGTACAGAAGAGCTTAAAGTATGCTTTTCGTTTGCTTGAGATACTAAAATTTCTCCCTCATCAAAAGCTGCCAGAG
CTTCATCCACCCTTCTTTCAGCTAATAAAGCATCAAGGTGGTCAGGAAATTCCGTAGCCCATTTCTCCAGATCAGAGAGG
CCGTTGTCCTCAAAATTCAATAAACCATTCGCAAGAGATTCATCAGAAACTTTATCGTCATCAATGTTAACTCCATCTGC
TAAGCCATGGATTAGAGTCGCCTGAGTGGAGAGAAGATTTCTGATAGATGATAGCTCCCCCTCAAGATCTGATATCTCTT
TAGATGTGCTGCACAGAACAGAAAAAAGTTTAATTTTCAAAATAACACACCGCCAAGAAAAAACAATAAGGTAGTGCGAG
GAAAAAGAAGTCATATGCAAAACGCAAATGCACCAATACCCACAAGAAATGAAATAACTTGAAAAAGTAGAGCTTTATTA
TCACATCAACTTCAAAGAAAATAACCAAGCACTAAAAACAGACAGGATATCAGCTAACCGTATAAAGGCTGGATAATTAG
CATAAACACTTCGCCGCATTTCTTCAGCAGATGCTCTCTTCAAATCCAATAGATACGAGCATAACTGCTTTATATCCTGT
GAACCGAACAGAAATATGTCATCATCCCAAAATAACTGAGAAAAAACAAAGAGTCCAGCCAAGTAATCCAACAATCTATG
TTAACCAAATCAAACACTACTCTTTTTGTAGTAAACTCTAGAAGGCCTAAACTAACTTTTCCCTCAGCTCTCTCACACCA
TCACAGAAAGTGACTACACAGACGAGACACCCTTTATACCCAATACCATAACCGAATTGAATCTTTTCTGTAACAGAAAA
CGAGAACAACAGATTCTGTCTCTGATACAAGACATAGTCATCCATGTATATTCACATGAGCTACATTCTGTATTACACTG
AACACATCATTTGGCAAGCTAAAAGCTTATAAATGGGTACTAAACCTATCAGCATTTCTTAAGAGTAACATTTTTACATA
ATCATAATTCACAAACTGCCTTCAAACTCCAGAAGATCACAAGAACAACCATACAAGCAATGAGTATTGTTACATTGCTC
ATCATCTTCTCGAGCGTATAAAATCTGCTGCTACCTAATATCCATTCCACAATTACGATTTCCTACAGCTAAAACGAAAT
GCAACAAAACAAGAACACTGCGATGATACAATCCCAAATCTACGAACAAGTCCCCACAGACTCAGTCCTAGAAAATTCTC
ACTCGTGATAACAACAAATCAACGAGAATAAGAACACGAAATGATAAAAGAACAGAAAAAAACCTTCTCGTTGATAGAAC
ATTTGGATTGCACATAAGCATCAGCATCGAACTTATCAGACTTGAACAGACTCAATCCTTCCTCGACTCTGACACCATTT
TCCTTCGTCGGCGTAGCTTTTGATCTGGCCGTCTTCGCCGCCATCGTTAAACTTGCCTGTCTTCTCAGAGAAAACCTAAA
ATTTCACAGCGGTTCCAGATCAGCAATCCCAGTGATGCCGGTAATGTTACCGGAGAATTAAGCACAGATCTGAGGGAGCT
CCTAGATACGGAGAGCAGATAGAGAAAGTGGGTAGAAGAAGATGATGATCGAGTTGGCAACCAGAGCGATTTAGCCAACG
ACGGTAGCTTGGCTTTTTCGTCTGCTTAAACAAACGAATTTTCTTGTTGAAAACTAATAAATAAAATAACGACTCTGGGT
TTTTTTTACTGGATTTTTTACTAGTAAACGGCAAAACAGAAACCCTCTCATTTGCACGGAGGCTTTCCTTTATCCTTCAC
CTCTGCCATCACTTGAGCTAAACCGACGCCGTTTTAAAGAATGCTTACTTTAAGATTGCCGTTAATGTAAATCTGAGCAA
AAACCTTTGAAGAATCATATCATCGAGACAACAGAGAGAG
>AT5G49840.3 | chr5:20252243-20255242 FORWARD LENGTH=3000
CCAAAGTTCATGACAGTCCACTTGGGAATCCTCTGCCTATCAGAGCAGCTAAGACAGAATTGGTACTGCCTAGAGTTTAT
AATAACTTTTCAGTGGGAACGCGAGTGCAAGTTCTAATCAATCGTCATCAACGATGGCTAGTCAATTTTACAGCTGATGT
GTAAACTCATATTATAAGCAATTTTCATGGGATACTGGCATATCTAAGAGACACACCAGACGTCTAAGAGTGAAAAATAT
TTCATTTTTCTAGGCATGTCTGCATTTCCTAAGCACTTTATTTTTCTAGCACAACTTTAGAAAAAGGCTGAAAATTTCGG
AGAAAAGTGTTTGTCAAGATAGTCTACCTGGACCATGAGATTAAACCGGTGGGCACTGGATGTAAGCTTATTCTGAAATG
CTGTACTAGCATGACGACTACCAGCAGGAGGACTTGTCAGTACCCAATCATCTGCAGCAGCCATAGCTGCAGTGTTTTCT
TCAATTCGCTTAAGATTTGCCTCCAATGCCTGTTCCACAATAGGCTTAAAGTGCTTTAAAAGCACTGGGCAAAGGGACAA
ACCACGAGCTTCCAACAAAGAACAATGCCCAAGAGCTATCTGTGCACACTCTGCGGCAGCTCTTAGTCCTCCCGCTGCTG
CAGAAGAAGCTAATGCATGCCTTTTAACAAGAAGGGAAAACGCCTCTGTTTGCTTAGTAGCCCAAGTCACAAGTTCAGAA
CTATATGCTGGCTCTTTCCCAAAGATTCCCAATGAGTCACTAGAAGCTTGAGAGATAGCTGAGAACACAAGCTGAGAAAG
TGCAGCAGTGTACGCCCCTCCATATGAGGTGCTAGAAGGACGAAGACTTTGCATGTTGTATTGATATCTCTGGAAATGGG
CATCAAGAAGTACAGTATGGGCTCGAGGACCATCGCCAAGCCTTTTGAGAGCTGCTATGGCTGACCGAAGTTCCCCACCT
CGAGTTGAAGGTTGACAAGCAGCCTTGGCAAGTTGGTCAGCTAATTTTTGCTTGCGTTCGGCAATAGCAAACTGAAGAGA
TGAAAGTACAGAAGAGCTTAAAGTATGCTTTTCGTTTGCTTGAGATACTAAAATTTCTCCCTCATCAAAAGCTGCCAGAG
CTTCATCCACCCTTCTTTCAGCTAATAAAGCATCAAGGTGGTCAGGAAATTCCGTAGCCCATTTCTCCAGATCAGAGAGG
CCGTTGTCCTCAAAATTCAATAAACCATTCGCAAGAGATTCATCAGAAACTTTATCGTCATCAATGTTAACTCCATCTGC
TAAGCCATGGATTAGAGTCGCCTGAGTGGAGAGAAGATTTCTGATAGATGATAGCTCCCCCTCAAGATCTGATATCTCTT
TAGATGTGCTGCACAGAACAGAAAAAAGTTTAATTTTCAAAATAACACACCGCCAAGAAAAAACAATAAGGTAGTGCGAG
GAAAAAGAAGTCATATGCAAAACGCAAATGCACCAATACCCACAAGAAATGAAATAACTTGAAAAAGTAGAGCTTTATTA
TCACATCAACTTCAAAGAAAATAACCAAGCACTAAAAACAGACAGGATATCAGCTAACCGTATAAAGGCTGGATAATTAG
CATAAACACTTCGCCGCATTTCTTCAGCAGATGCTCTCTTCAAATCCAATAGATACGAGCATAACTGCTTTATATCCTGT
GAACCGAACAGAAATATGTCATCATCCCAAAATAACTGAGAAAAAACAAAGAGTCCAGCCAAGTAATCCAACAATCTATG
TTAACCAAATCAAACACTACTCTTTTTGTAGTAAACTCTAGAAGGCCTAAACTAACTTTTCCCTCAGCTCTCTCACACCA
TCACAGAAAGTGACTACACAGACGAGACACCCTTTATACCCAATACCATAACCGAATTGAATCTTTTCTGTAACAGAAAA
CGAGAACAACAGATTCTGTCTCTGATACAAGACATAGTCATCCATGTATATTCACATGAGCTACATTCTGTATTACACTG
AACACATCATTTGGCAAGCTAAAAGCTTATAAATGGGTACTAAACCTATCAGCATTTCTTAAGAGTAACATTTTTACATA
ATCATAATTCACAAACTGCCTTCAAACTCCAGAAGATCACAAGAACAACCATACAAGCAATGAGTATTGTTACATTGCTC
ATCATCTTCTCGAGCGTATAAAATCTGCTGCTACCTAATATCCATTCCACAATTACGATTTCCTACAGCTAAAACGAAAT
GCAACAAAACAAGAACACTGCGATGATACAATCCCAAATCTACGAACAAGTCCCCACAGACTCAGTCCTAGAAAATTCTC
ACTCGTGATAACAACAAATCAACGAGAATAAGAACACGAAATGATAAAAGAACAGAAAAAAACCTTCTCGTTGATAGAAC
ATTTGGATTGCACATAAGCATCAGCATCGAACTTATCAGACTTGAACAGACTCAATCCTTCCTCGACTCTGACACCATTT
TCCTTCGTCGGCGTAGCTTTTGATCTGGCCGTCTTCGCCGCCATCGTTAAACTTGCCTGTCTTCTCAGAGAAAACCTAAA
ATTTCACAGCGGTTCCAGATCAGCAATCCCAGTGATGCCGGTAATGTTACCGGAGAATTAAGCACAGATCTGAGGGAGCT
CCTAGATACGGAGAGCAGATAGAGAAAGTGGGTAGAAGAAGATGATGATCGAGTTGGCAACCAGAGCGATTTAGCCAACG
ACGGTAGCTTGGCTTTTTCGTCTGCTTAAACAAACGAATTTTCTTGTTGAAAACTAATAAATAAAATAACGACTCTGGGT
TTTTTTTACTGGATTTTTTACTAGTAAACGGCAAAACAGAAACCCTCTCATTTGCACGGAGGCTTTCCTTTATCCTTCAC
CTCTGCCATCACTTGAGCTAAACCGACGCCGTTTTAAAGAATGCTTACTTTAAGATTGCCGTTAATGTAAATCTGAGCAA
AAACCTTTGAAGAATCATATCATCGAGACAACAGAGAGAG
>AT5G49850.1 | chr5:20262233-20265232 REVERSE LENGTH=3000
GAGAGCAAAGGTTGTGCTATTGTCGGATTTTATGGATGGTATAAGACTGGGTCTGGGTATACTACGGCTCTTGGTGCATA
TTATTATCCGATGCCTCTACCTCCTTCTTCGGAAAAGCTAGAAGCACAAGGTGGTGCTGGAGGAGCTCCTTGGGATGATG
GCAGTAATTTCGAAGGTGTTAGAAAGATATACATTGGGACAGGTGAGATTGGTATCGTTTCCATCAAGTTTTTGTACGAA
AATGACATTCATGAGATAATAGTGGGAGATCATCATGGGAACAAGAACCTACTTCGACATGAAGAGGTGATTACTACTAC
TTCAGCCTTTATCCAATTATACAAAGCTTATTGTATATTAGATCTTTGATGTTATTCTTTTGGATTATCTTGTTTTTTTT
TAATTTAGTTTGACCTGGACTATCCGAGCGAATACCTCACATCAGTAGAAGGTAGCTATGATGTAGTACCTGGAAGTGAA
GAAGATGAAGTTATGATCATGCTCAAGTTCACAACAAACATGCGAACATCTCCGTGTTATGGACTCGATGATGACCCAAG
CTTCGTGCTCCACAAGGAAGGTCACAAGATCGTTGGGTTCCATGGAAAATCAAGTACCATGCTTCATAAACTTGGGATCC
ACGTGCTCCCCATCACCCACTCATGATCATATTTTTATGACTTAAAACGAAACATTATCCTCCTCTGTTTTCAACAACTT
TGATCCGTTTCTCCTCTGCTTTTATTTCCTCTGTTTTTATTCTCTGAATCTTTTGAACTTTTGAATGATTCCTCTGTTTG
AGAAAGTGGATGGAGTTGATGTGAAGTTAGTTGTGACTTCTCTCTTTGATTTTCTTCATTCTCCTTCTAAATCCAGTACA
TTCACAAATCAACTATCTAATAAAGTACTCATCGTGGGTTAGTTTCTGCATTAAATCAACGTTAAAGATTTCATATTTAA
GTTCAAATTTCCTACTCCACAAGGATAGTTGGTTTCCATGGAAAAGCCAGAAACATGCCATTCACATCTGATTATCTTTT
ACTCCATTCCACCACACGTTTGTCTCTTATGTTGTTTAATCGACAATCTTATATAAGACAAACGTTTTCTACATTATTAG
AGCATGTGATTAAATACTGGGACGTACTTACCTTGGCAGCTGCTTAGAGGAGGTTCGATTAAGGCTTTAAACTTTTCCCG
CTTCGCCTGAAATAAATTATAAGTTCTAAATCAACATATTATTTGTGAACTAACTGCTAGGATGTGGAGGATTTATACGC
TTAATAAGAATAAGAAAAGGCTGGAAAAAGACTGCAACAAAATGGAGAAAGAGATGAACGGAACAAAAGAAAGATTAAGA
CAATGATTTGGTATAAGAGTCATTATGTTGTGCCGTGCAACAGAACTACTTAAGTCATTACTTACACTTGCTTGTTACAA
TTCAGACACACTATATAGTAGAATAAGAAGAGAGAAGAGAGATCATTTGTGGTTGAGGATTGAAATGATACCGAAAATGA
CCTAAAATGTTAGATAAATTATATATAACTGATAAGTGGATTCTCTCGTTGGAAATTAGAAATGACAAGTGACTTTTCTT
ATATAATCAGTAAAATATAAAAAGATAAAAATATGATTTGTATATAATAACTGGAATTATATAATAAGAGGTATTTCAAA
TAAACTTGCTTCATTTGCACAATGTGTAGTTTTTTTACTTGGCTCTGTTATCATAATTTGTTATACAAATATGATAAAAA
TAGGATTTGTATATAATAACTGGAATTATATATGTAGTCTATGTTTGTTCGACCGAACTTTGTTTTTTTCTGCTTAGGTC
ATTTATGATTGTATAAATTTTAGACCCGTGATATATAAAATGGACTTAACGAAGCTCATCTACGTAAAACAAAACCTAAA
GTTTTTTCATTCGTTGCGCTACACGATACGTATACTATAAAATAATCTATGCTCACAGCCTCACATGATAAAGACATGAA
ACCAACCGTCAGAGTCGGCGGCTATGACAAAAACAAAGCTAAACTATGCAAGTAGAGTTCCGATCCATTATTTGTACAAT
GTGTAGCTTTAAAAATTGACTGTTGGATTTTTCAGGAAAGTCTAGTCCTTTAAAATAATAATTTGTTAACATACTTTAAA
AAAAAAGTTTTGATATGGCTATATATAGTATGTTAACGACTATAGAAACATGAGTCTTATATAATTATTAGATTTTGATC
TACGTAAGGGCATATACAATACAATATGACCGGAAGATGACTTAAGAAAACCCAAATAATATACAGTTGGTTCCACTTTA
TTGACAAAAACTTGTTCCATATTTTATTTTATTTTTGGGAAAATATCTTGATGTCACCTTTTGGAGTTCTTAATTATTTG
AAATTAATTTATCAAGTGGCTCTCAAAAAGACCAAGAGTTTCAACTACTTTAATTTTTTACTCTTTTTGTTTGTTTACTA
ATGTCAATATTAGTTTAAAGTAAAATCTCAACATTTTCTTAAATCAGACTTTTTTTTTTCTTTTTTTTTTGTATAATTCT
TCCTTCTCAAAACGAGTAAGAAAGTTTTAAAGTTTTTTTTTTCTTTTTTGAAAAGCCTATAAATAGATACTCCTTCATCT
TTTGGTTATAGATCAACATAGCCTCTCAGTTCAATCAGCTGCCTCTCTCTCCTCGACGATCATAGGTCAGTTCTCTCTTT
TATATATGGTGCTTTTATTTACAGCAATGTTTCAGAATCATATTTAAATTATTGCATACGTAATGAGCATGTTCATAAAA
ATGTAGAGCATCGAATATTCAAGAAATGTTACTTTATAGATAATAGTTTCATCCGCTTCTTTTTCACCAAAACAAAAACT
TGATCTTCTTCGTTCAACTTAGAAATTTTACATGTTGATCCTTGGTTGAAAATGGTATATATTACTGACTAAGAAACACA
TACAATTGCCATCCATATGTGAAGATTCAACCGGTACGAG
>AT5G49860.1 | chr5:20265335-20268334 REVERSE LENGTH=3000
TTTCAACATCACCTACCAAGATTTCTCTAACAACCTTTTCTATGAGGCTTAACGGTTAAGGTCCAATGGAGTTTCATGAT
TACACTTCCCAACTAATCAGCAAATGAGACATGGAGACTGAAGGATTCTGCTTTGGTTTTCGGTTTCCGTTTCCGACGTC
TTAGGTTTCTTTTCAGTCTTAAGATATATGGTTATTTTGATTATTGGTACTTTGCAATTGAATCATCAATTATATGATTT
ATTTTATGATTTCTTTGTAAATGTTTAATATGGACTGTGAATTTATACACTTTCTCTCTCAGAAATAAGGTCCATCAGCT
CACCTTTGGTTGTCGTCATTGAAGTTACCAAAGGTGATGGATTTCGACTCAGTATCTGATGACAACGATAAATTTGTGTG
ATATAATGTTGTCCACTTATCTAATAATGTTGTCTACTGGTCTAATAATATTGTCTACTTCTTAGTTTGTTGGACATTAA
TTTCACTTTCTTCTATTAATTTCATGTTGTTACATGTTGTCCCGCCAGATTCAAGAAGGAAAAATGGTCACCTACTCATC
ATGACCAAAAAAGCTGGATTTTGGCATTTTTGGAAAGATAACAATATTGTGGCATTTCTGAAAAAATGTTTTTTTTTTTT
AATATGGCATTTCATCTTTCAATTCCCTTGATTTTATGTCATTTTGAAAAAACAAAATTATGCAAAGATGTTGTAGACAT
GTTTTTCTAAGATATTTCGCACATATTACCTGTTTACAATTTTTTTTGTTTTTTGTTTAAATGTGAAATTCATTTCAAAT
CTAATGACTGTACAAAGAGTTTTTTGAAACTAAAATGCTAACCAGATAAACAGTTGTAAATAAGAAATTCCCAAACGGAA
ATAGGGGAGAGGGTAGAGCTTTAAAGTTTTTGAAAATAGTTATTGTTTAAGAAGGATACAATTTGTTTTGACGTAGTTAT
TGTTTTGACTATGTTTGATTTTCTAAAAATAATTTTCGATCATATGGCTTCCAGTTATTTGTTTGTTACTATTGTGTCTT
GTATTTGTTTTTCTGTAACATATGAATATTTACGTGTCATTATTGTGTTGTCAGTTTGATTTTGCTTAATCCCAAAGTCT
AGGAACTCCTAAACCAAAGCTGTCTTTGGTTTTATTTTATTTTCTTTTGGTTTGTAAATTTATATTTATATATATAATTT
TTATTTTTTTGATATCTTTTTGAAAAAATTTCTGTTGTAGTAATTTAGTTTTTAAAAATTCGTAGTTATTACTTAGTGTC
TTAAAAATACTAATGTTAGAGCCACATGGCATTAGTCTCTTTGATGGATGCCAACAAACTTTTCCTATAAGTCTTTGATG
AGCTGAGGCACCTCATATTTTCTCTAACTTTGCCTACCAATGCGATATTTGACACTATACTTTGATAACACATGTACTTG
TCATTACTGGTAGTAAGTCTAAAATAATTTATTAATAAATATATTATATATTTAGAAAAATGTCATTAAACTTTGAAAAT
TACTACATATTAAACTACAATTTTTGATTTTTTTTTCTAGCATAATTGTAACTCCCTTAACTAATTACAAAATCAAATCT
TTAAAATTTTGACATGATGTTATGTTTTAGACTGCACGATAATAGTTCACTACTAAAAACAATTCTCCAATTTTACAAGA
ATTTTTCCCAACTTTAGTTTATTTATATCATAATTAATTAAGATAATTTTGTTTCAATATTATATGATTAAAAAAATTAA
AGATCTGTTAAAATTTGAAATCTTATTTTCTCACATTTTAACAGTTTTTCTTTTTTCTATGTTATTTATGCATGTATATA
TTAATAAACATATCATATCTTATTTTTACAAAATAAATGAATGATAAAGTAGATTACAAAATAAAGTAAATTATTTGTTG
ATATAAACTCATACAACATTCATTATTATATTGACTTGCACTTTAGAAAGGTAATGCTTCTCTTTCTAATTTAAATATCA
TCTTCCTTACAATAGGTGTGTTACAACTGTTTTTTCGATTCTTTGTTTTCATTATAGTGGTGACTCTGTTTATATCTCAC
TTTGGGAAAAACTTGTTGTTGACGCCCATGCCAAGCTTATTTCGATTAAAGACGAAACTGTTGTGGTCATTGCAACCCAT
GTGAACCCTAGGAAAGTTGGTCGTTAAGTAACTTTCTGGTTTCAAAGAAGAGGACAATAGATTAATAAGTCATCTGCCAC
ATACATGTTTGGAAGCTATATCTTATTGATTCCATTTATATTTTATTGGAAATAGTTACCAACTTACCATCTCTTAAATT
TGTGTTGCATCTTGATCGAGAATAACAAAGTTATTGTGACCATCATCGACAATCATTCAAAATTACATTCACCGAGTTTG
GGTTGGATCACAACTCACAAGTAACAAACGTCAAACACAGAACCAAATTTGGTCATTTTGAGATTATAACAGGCTCATGA
AATATAACTGAAAAGATGATATTTGGGCAACAATATCTGATCGTAATAACGAAATATACATATCTAAAAGTTAACGTGAA
AGCAAAGTAGCAATAAAACATAATTTGTTACATGCTCGTGCATAGTCTGAAAAATTCAAAACCAGTCGAGCATTAGTGTT
TTTAACACTGTACAAAGATGTTCTTTGAGTGAAAACAAAATTTCACTTCTTGTTGCTTCAATAATGGTTGAAGGCTGCGA
CGACATCAAATTTACTGATTGTGGATTAGAATAGGACTTTGAACTTAGGCATGGGAGGAGGTAGGACGACGGAAGCTTGT
ATGGGTAGGTAAAGTTCCTTTCGTGGTCTCAGGTTTCAAGTATGGGGAGGAGACGAACAACCATCCTATTGCTATATTTT
TCAGTAGAGAGTGAATCTAGGATAGCGTATAGAGAGATTGTTTTAATTTTTATCATTATGAGAGAAAAGTAATAATGACC
TTAGCTTTGAGGCTTTGAATACGGATGTGGGTTTTCAACC
>AT5G49870.2 | chr5:20272549-20275548 REVERSE LENGTH=3000
AAACAAACAATCAAGATTATTAGAGTATTTATGGTTCCTTCGAGATTCAAATATTCGAAAAATACTTGTATAATTATTTG
AAAATTCCTTTTCTGGCACACAACTATAACTCTGTGTACTAATAATTATTTGCAGGTACGTAGCAAATAAAACCAATTAA
CACTAATAATGCTGATTGCACTTGTCATTTAATCTTAAAAATACCCAAATTGTCCTTACTCTAATCATTATTCTTCTACT
GCACACAGGCTATGAATGGAGGCAGCGGACAAATCGGTCTAATTTGTCTGCGGTTTAGTCCATCTCATTTTTTGGACAGA
CAATAAACCGTTGCGGACCAAGTTTATTTGTATGTCAAAACAGTCCACAGATGGTCCGCTGCGGTTTTCTTCTATTTTTT
TTGGTCCGGACCACTTCGGACTATAATTGATGAATGGTAAATAAAAAGCGGTCTAATCCGTAGACGGTTTTGTCCGCCTC
AACCGTCGTAACCATTCAAACCCACAAATAAGTATTTCATCTATATCATAATATTTTATTTATCCATAAAATGTTTCCAA
ATTCCCCCACTAAACTAATTGTACTCGAAAGGGCATTAATTTCTCTCATTTTTTTTTCCACAGTAAATGCAATGGATGCG
CCTGATGTATTGTATACCCTAGATATGAAGATGTCCAAAAAACTAATAGATGAGAAGCTGCTAATTGTCTAATTGCATAT
GCTGGAGTATTCTTTAACGAACGCCGTGAGGCATAAATGCAAGCGTTGACAAAAAAGACTAACTTAATTAAATGCAAGTA
AGCTTCCATTATTTGCATAATGTCTACCATTTAAAAAAAATTCTGAATCGAATTTTAAAATTCTGAAAACGATATTTCCG
GGAAGACTTTGTATATAAGTTATTTCCCTTGTTTTAAATCACGATTACTTGTGACGTCTTTTACAAATATACATATATAT
TTTTGCAGGAGTTTTTGGTCACACTGTTTTAATTTTGATCGTTAAATATTCTCGGATCTTTTAAATCTATATAAATTTTT
GCAGCAGTTTTTGGTCACAAATGTTTTAAATTTGGTCGCTAATGTTTTAGTGTTATTTGGCCGAATTTTTGACCTGGTTT
AATTATATTCGGATCATAAATAAGTTTTATGTATCCAATCATTGATCCGGTTTTATTGTGTTTAGATCCTCGATAACTAT
AATTAGAAAATCTATAACAAAACGATATTAATTCTTAAAAACATTAATTAAAAAAACAAAAACAATTTAGAAAGTTTCTA
TTTCTACCAAAAATATTAATTAAAAATTAACTATTTAATTACCAAATAAATCGGAAACAAATATAAGATATCTCTAAACT
AGGTATTTCCTAAAACCTATCTACCTAATTTAAACATACCTTAGTCCATATAACATGAGACAAAGCATCGCAGCAATCGC
TTAATATATTATTTTCTTTCACTTTTATTTGATTTTATATTTAATTTATTTTGCATTCTTTTCAAAGTTCTTTAAATGGA
CATATATTACTCAATTGACGAAAAAATAATATGTGTATAATGTCTTACATTGCTTAACAAATTAGACCATGGTTCAGAGT
CATACTATAATAAGGACCAAAATGATTCTGAGTACGAATAAACATGAAACTTGATTTATAAGACGTCCAAAATTAAAAGT
ATTATCCAGTTTACTCCGGTTATTTATTTCAAAGAATTGAAACTTTTTAAAAGTTTGAATATGATAAATATTTGAATTTA
TAATAATTAATAAGAAGTTTAAATATGATAAATTCATATTTAAACTATATACTACGAGTAAAATCCTATAATTGACGGAT
TTGCGTCGGTGATAAATACAGGACAATATACTACAAGTGAAATCATAGAATTAACAATCAAAATATAATTATCCAATCTT
AAACGCTAAACAAAAAAAAATATTAACGAAACAAATACAACTTAAAATTTAAACTTTTTTAAACGCACCTTGATTTTTTT
ATAAGAAGCTTAAACATTCTAAATATTTTAACTTTATTCTACAGGTGAAATTCTAGAATTGATTGGTTTGAGTCATAATA
ATATGGGACTGTATATTAAGAATGAAATAATAGAAATAACAATTAAAATATAATTATACAATCTTAAACAAAAATAAAAC
AGATAATATTAACAAAAAGTATGATTTGAAATTTAATTGTTTAGAAAACACATATCGATTATTTTATAAGAAACTTACAT
TGTTAACATTTAAAATTTATGTTATGGATGAAATCTTAAAATTGATAAATTTGGATCAATATTAATAATCAAAATACAAT
ATTCGTGGGGAAGACTTTGTGTATGAGTTGGCGTCAATCTTATCGTGTAGAAGTGTAGTGTGCAAGTGTAACGAATGAGA
AAACTTTAGGTCTAACCAAGGATTTCAACTGATTTAAATTTTAACATTTTTGAATAACTAGTTGTCAATATTAGTTAGTT
TAATAATCATAACATTTTCTTGAATCTGAATTTTTCTTCTTTCGTATAATTCTGCATTTTTTTTAGGCGGAGAATATAAT
TGCAAAACGATTTAGAATGTTTTTTTTATTATTTTCTTTCTAAAAACCCTATAAATAGAAACACCTTCATCCTTTTGGTT
ATAGATCAACATAGCCTCTCAGTTCAATCACCTGTCTCTCTCTCCTCAACTAACATAGGTCAGTTCTCTCTATCTATGTT
TCTTTTATTTACATCTATGTTTCAGAGCTCTAATATCTGATCTAAATTATTGCCAAAGTATAATGAGCATATGTGCTTAA
AAATGTAGAGCATCGAATATCAGAAAATGTTACTTGGTAGATATTAGTTTTATCTGCTTCTTGTTTCCACCAAAACAAAA
CTTGATCTTCTTCGTTCAGCTTAGAACTTGTGTTGATCCTTGGCTGGATAAGGGTATATATTACTGACTAAGAAACACAT
ACAATTGGCATCCAATTTGTGTAGATTCAACAGGTTCGAG
>AT5G49870.1 | chr5:20272549-20275548 REVERSE LENGTH=3000
AAACAAACAATCAAGATTATTAGAGTATTTATGGTTCCTTCGAGATTCAAATATTCGAAAAATACTTGTATAATTATTTG
AAAATTCCTTTTCTGGCACACAACTATAACTCTGTGTACTAATAATTATTTGCAGGTACGTAGCAAATAAAACCAATTAA
CACTAATAATGCTGATTGCACTTGTCATTTAATCTTAAAAATACCCAAATTGTCCTTACTCTAATCATTATTCTTCTACT
GCACACAGGCTATGAATGGAGGCAGCGGACAAATCGGTCTAATTTGTCTGCGGTTTAGTCCATCTCATTTTTTGGACAGA
CAATAAACCGTTGCGGACCAAGTTTATTTGTATGTCAAAACAGTCCACAGATGGTCCGCTGCGGTTTTCTTCTATTTTTT
TTGGTCCGGACCACTTCGGACTATAATTGATGAATGGTAAATAAAAAGCGGTCTAATCCGTAGACGGTTTTGTCCGCCTC
AACCGTCGTAACCATTCAAACCCACAAATAAGTATTTCATCTATATCATAATATTTTATTTATCCATAAAATGTTTCCAA
ATTCCCCCACTAAACTAATTGTACTCGAAAGGGCATTAATTTCTCTCATTTTTTTTTCCACAGTAAATGCAATGGATGCG
CCTGATGTATTGTATACCCTAGATATGAAGATGTCCAAAAAACTAATAGATGAGAAGCTGCTAATTGTCTAATTGCATAT
GCTGGAGTATTCTTTAACGAACGCCGTGAGGCATAAATGCAAGCGTTGACAAAAAAGACTAACTTAATTAAATGCAAGTA
AGCTTCCATTATTTGCATAATGTCTACCATTTAAAAAAAATTCTGAATCGAATTTTAAAATTCTGAAAACGATATTTCCG
GGAAGACTTTGTATATAAGTTATTTCCCTTGTTTTAAATCACGATTACTTGTGACGTCTTTTACAAATATACATATATAT
TTTTGCAGGAGTTTTTGGTCACACTGTTTTAATTTTGATCGTTAAATATTCTCGGATCTTTTAAATCTATATAAATTTTT
GCAGCAGTTTTTGGTCACAAATGTTTTAAATTTGGTCGCTAATGTTTTAGTGTTATTTGGCCGAATTTTTGACCTGGTTT
AATTATATTCGGATCATAAATAAGTTTTATGTATCCAATCATTGATCCGGTTTTATTGTGTTTAGATCCTCGATAACTAT
AATTAGAAAATCTATAACAAAACGATATTAATTCTTAAAAACATTAATTAAAAAAACAAAAACAATTTAGAAAGTTTCTA
TTTCTACCAAAAATATTAATTAAAAATTAACTATTTAATTACCAAATAAATCGGAAACAAATATAAGATATCTCTAAACT
AGGTATTTCCTAAAACCTATCTACCTAATTTAAACATACCTTAGTCCATATAACATGAGACAAAGCATCGCAGCAATCGC
TTAATATATTATTTTCTTTCACTTTTATTTGATTTTATATTTAATTTATTTTGCATTCTTTTCAAAGTTCTTTAAATGGA
CATATATTACTCAATTGACGAAAAAATAATATGTGTATAATGTCTTACATTGCTTAACAAATTAGACCATGGTTCAGAGT
CATACTATAATAAGGACCAAAATGATTCTGAGTACGAATAAACATGAAACTTGATTTATAAGACGTCCAAAATTAAAAGT
ATTATCCAGTTTACTCCGGTTATTTATTTCAAAGAATTGAAACTTTTTAAAAGTTTGAATATGATAAATATTTGAATTTA
TAATAATTAATAAGAAGTTTAAATATGATAAATTCATATTTAAACTATATACTACGAGTAAAATCCTATAATTGACGGAT
TTGCGTCGGTGATAAATACAGGACAATATACTACAAGTGAAATCATAGAATTAACAATCAAAATATAATTATCCAATCTT
AAACGCTAAACAAAAAAAAATATTAACGAAACAAATACAACTTAAAATTTAAACTTTTTTAAACGCACCTTGATTTTTTT
ATAAGAAGCTTAAACATTCTAAATATTTTAACTTTATTCTACAGGTGAAATTCTAGAATTGATTGGTTTGAGTCATAATA
ATATGGGACTGTATATTAAGAATGAAATAATAGAAATAACAATTAAAATATAATTATACAATCTTAAACAAAAATAAAAC
AGATAATATTAACAAAAAGTATGATTTGAAATTTAATTGTTTAGAAAACACATATCGATTATTTTATAAGAAACTTACAT
TGTTAACATTTAAAATTTATGTTATGGATGAAATCTTAAAATTGATAAATTTGGATCAATATTAATAATCAAAATACAAT
ATTCGTGGGGAAGACTTTGTGTATGAGTTGGCGTCAATCTTATCGTGTAGAAGTGTAGTGTGCAAGTGTAACGAATGAGA
AAACTTTAGGTCTAACCAAGGATTTCAACTGATTTAAATTTTAACATTTTTGAATAACTAGTTGTCAATATTAGTTAGTT
TAATAATCATAACATTTTCTTGAATCTGAATTTTTCTTCTTTCGTATAATTCTGCATTTTTTTTAGGCGGAGAATATAAT
TGCAAAACGATTTAGAATGTTTTTTTTATTATTTTCTTTCTAAAAACCCTATAAATAGAAACACCTTCATCCTTTTGGTT
ATAGATCAACATAGCCTCTCAGTTCAATCACCTGTCTCTCTCTCCTCAACTAACATAGGTCAGTTCTCTCTATCTATGTT
TCTTTTATTTACATCTATGTTTCAGAGCTCTAATATCTGATCTAAATTATTGCCAAAGTATAATGAGCATATGTGCTTAA
AAATGTAGAGCATCGAATATCAGAAAATGTTACTTGGTAGATATTAGTTTTATCTGCTTCTTGTTTCCACCAAAACAAAA
CTTGATCTTCTTCGTTCAGCTTAGAACTTGTGTTGATCCTTGGCTGGATAAGGGTATATATTACTGACTAAGAAACACAT
ACAATTGGCATCCAATTTGTGTAGATTCAACAGGTTCGAG
>AT5G49880.1 | chr5:20279305-20282304 FORWARD LENGTH=3000
GCTAATTTTAAGGGATTGACTTAAAGTTTGTTTGGATTAAATTTGATTGATAATGTGGTTGACAATTTCAATCAAGAATT
TAAAATAAAATTAATTATTTTGGAAAAAAGATTTAATGCTAATGGCATTGAGTTGTAAATAAGTCCAAATCCAGGATTTA
TTTATTAAAATGGCTGAAAAAAATGTATATATAGATAATAGAGGTTTCCACTTTTGCTATGAAGAGGACTAGAAGAAATG
CTCATCGATACCAGAAAATTGAGAAATTGGCCAAGAAAATCACAAACTTTTAAAATTAGCCAAAAAAATGTTCAAACTTT
TCCATTAGAATTTTAAAAATACCAAAAAATTTAAGAAGCAGCCAAATAATGCTTACGATTTTATGACATTAACAATGTTT
AAATAAAAAAGAGTTTTAGTTCTATGAATATGATACAATGGTTCTTACAAATTGATTACAAGAGCTTACATATTATAACA
TAATAATTTAAATTATTAACAATTAAAGATTTTTTATTTTAATTGAATAACACTACACTTTTAATGACTTTATAAGAGTA
CTAGATTTTAATATACCGCGAGATGATTTATTTTTTAAAAGTAATATATATTAAAACTTGCAAATTTTATTTTTATAAAA
TATTTATATTTTTACAGTTTATAATTATTATTAAGTATTTATATATATTATTTTTTTATTAAAAATAATAAATCAAAGAT
TTAACCTGTATTGAAACGGTGGATTAATTATATTTTACTTTTTATTAATGTTGATTCAAAAACCCGTTCCTCCAAATCCG
TCTTGCCAAAAAGCCATTTATTTTATTAATATTGATTTTATTTATGATATAAGTCTGAATTATAATCTAAACATTTTAGC
TAATAACATAGGAGTGCACCATATTTATTTAATAGGGGAATGTACCATATGACCCGAATGCACTTTTACCCAAATCCACC
AAAAAAGTCTTGCAAAACTACTATAGACCCGAATGTACCATATTTTTTTGTGCTAATTTTTATGTGATTAAGATTTAATT
GATTTCGTATATAAAATATTAAATTGTTTTACGAACTTATTTGTTTATAATTTGGTAACAGATAGATAATTGAATATTCA
GTATATTTTGCTTCAGTTTAGGAAATCTTTAATGACCCGTCTTTAAATCCAATAAGCCCTATAATTAAGAGATGAATATT
GTCGTTAAATGATTTTGGTAATCTTAATGATGTCATTAAAAGATTTTGTTTTTGATTAAATTTTTCTAATGGCATTGTCA
TGTAATTAATTACAAAAATTAAGGTTACATTTAAAATGTACTTCCCAAATAATATAGTAGGACGATATGCACTTTTATCC
AAATCCACCAAAAAAGTCTTGCAAATATACTATAGAGATAAGAAACGATAGTCGGTTTTGATAGGTATATGATTAGCAAA
TATATTAGTTCGCTTAAATTAGTTAAAGAATACAAATTGAAAAGGTATATTACACTTTATTCGAATATAGTATCAAAACT
TATATAGAGATTTGATAAATTTTTAATTGTTGAATACTTTTTTTTTGTGCTAATTTTATGTGATTAAGATTTAGTTGATT
TCGTATATAAAATATTAAATTGTTTTACGAACTTATTTGTTTATAATTTGGTAACAGATAGATATTTGAATATTCAGTAT
ATTTTGCTTCAGTTTAGGAAATCTTTGATGAGTTGTCTTTAGATCCAATAAGCCCTGTAATCTAGATATTAACTTGCAGT
ATACCGCAGGTAGGCTTATATTTTAGTTCAACTAAAAACTTTTATTGTAAAGATGATTTAAAAATATATGATATTATTTT
ATTTGATTTTAAATGTATAGTAAACTGTGAGTTGTATATATTTTTTGATATTATCTATATTGTTTAGTGTTTAAGATTAT
ACACTTGTAGTTTGATTGTTAATTTAAGAGTTTCACCTGTAGTATACCATCTTGTATTAATATCGATCTAATCCCGTCAA
TTCTAGGATTTTCCAGCTTGTATTAAAAATTGAATCACATCTAATATGTTATTAATTATTGTAGTATATAAGATTATAAA
TTTTCAATATAATATGTATGAAATTGAATATAAATATTTCAAATTATGACATGTTACTCAGTAGAAAGTTTTCTTAAATC
TATTTTTCACCCGTTATAATATTTTTTCATGTATTGAACAGTTTATATTCGTTTTTAAAAATTCAAATTATGGCATATGC
GAAAAAACTCTAATTATTTTTCTATAATGATGATATTATTTTTCGGCAAAAATAGAATCATATAAAGATGAGAAGTAAAC
TATAATAATTAATAAAAAATTAATATGATAATTTAGATATCAAATCTAATTTGTTGATTTTAATTGGTTACTTTTTTGGG
AATTAATAATGTATTTTGTTTTTCTAATTAAATTAAATTAATTAAAATTTAGATATCAAATCTTATATGTTGATTTTGAT
TGGTTATTATTTTTGGAAATTAATAATGTATTTCGTTTTTAATTAAATTTAATTAATTAAATTAGTATTTGACTTTTTAA
TCCTCAAAGAGATAAATTAATTTACTCTTTAAAATTTTATTTCTAATGACATACCTATGTAATTACTTACAAAAATTAAA
GTTATATTTAAAATGTACTTCCCAAATAATATAGTAGGATGAATCTAATAACCCAAAATTTATAAAGATTTAAATTATAA
TCAACAGTTTGATCATCTTGTTCATACAAAATTTCGTATAAGACATTAATTAACAAAGCAAAAAATCATATATCAAAATA
GACACATATTAACAAAGGATTAATAATTTAATAGTTGTGAAAAGCCTTTCCAGTTTCTTCCACGGCCTAGCTCCTCCGTC
TTTACGCTCTCTCATCAAACTCGAGAAAAAAAAGTGGCGCCTCTGCAATTTCAATTTTCAAATCCTAATAATTTTTCTCT
CGCTTCCCGGAGAACGGAACCCTAATTTCTCGACGCAGAC
>AT5G49890.1 | chr5:20292144-20295143 REVERSE LENGTH=3000
CTCTCAAGTGAGAAACTCTGAGAAACCCATAAAAACACTTGTATATCATTTATTGGTCAAATATTATTTTATTGTTAAAA
TTTAATTATATAACTAATATTTATTAAAATACTAATATCTTTCTTTTTTGAGAAACCAAGAAAATATCTCACTGATGGAG
ATGCCCTTAATAATTCTCACTAATTCAAGAATCACATGCATAACTTTTTGCTCAAAAACTCTGCACGAACAAATTAGATT
ACATATGACATATCTACAATTTGTTCCTCCATTTAAGAAATCGAAATGAGAAATCTAGTTAAATTCAAATTTTGTAATTA
TTACTATTAAGTTGAAACCATTTTATGGCATTGGACCAATACTCTAGAAATAAACCATCATTAGTTAGTCATTGCTAATT
TATTTATGGCAATGATATCATCCACTATATTATCTAAGTACGGCTAGCTTCAACCATCCCTAATTTTCTTAACATATATT
TGATGATTACAAGTATAGGACTAAATTATATGGATTGCATTATAGTGTAATCTGCTCAATTCTTTATTTTCTAATGGATA
AAAGAATCATTTTTTTTTCTTGTTTCTTTTCTTTTGTGCAAAGGATAATGAATCCTTCTTTAGTTCTTTATGTTTGGGAT
AAAGTTGACGCAAACGTTCATTCTCATGCGTACACGTTTATCCGATGCATAAAAAATAATTCCGACGATGTATCATTTAA
TTAAACATGCTTAATTTTATATTGATGATGTTTCTGTTCTATATATTGTTGCGTTTAAGACTTCACTACACTATATTAAT
AATCTAGAAAACTATTTTTTATATAGTAAATGCACGTTGTAGTTGATAAATAATGGTAGTCTGACAATAAGTCGACGAAG
ATTGATTCAAAATTCTATCCTAGAACCTTGATGTCCACGTTATTAATGCAACTACCCTAAAAGTTTAAATCCTAGATCCT
TCAGATCTGCAACCATGTATATGGTATGGCCTTTGGAATATTCAGGATATTCCCACGGTGCTCTTGCAGTTGTGCCCGTC
GCTTGCTCTCACCCGCGAACGGCCCTTAAATCCAAACTCATATGATTTGATTTCAAAAGCATTCCATAAAACTGTTTTCT
TGTATACAAAGATATAGGTTATGGCTTGTACCACTAGCATCCATATTCCGCAACATGTCAACGAAGATTTCTATAGTTTT
AACACAATCATTTTTTTTGTAGATATCTTAGGGTGTCTTCAACTCCACTTAAATTTTCCCTCTATATTTATTAGAGTAAA
ATCATTTTTAATTCCACACTCTATACATCATTCTAAAACACAGTAAAGGATATGATTACTCTATATATATGTGGAGTAAC
TCTAATGTTTACTCTATTCTTTTTAGAATAAAATATAATAAAATGATACATTTGAGAAAACCCCTACTCTATTTTAGAAT
TACTATATTCTAGAGTAAAAAACATACATTGGAGATGATGGTCTTTTAGCTAGATAGGATTTAGGAGCTTCCGCTTGATC
AAAAAAAAAAAAAACAGAGAGTTAGGAGCTTCCAAACAAAGTTCAACTATCGTGAGTACATTAACTCATTGCGGATGTTA
ATATATCTTAGTTGTGGCTTTCACCATTATACTCAAAATAAAAGAAGTGGAGACACTAAGATGTCGACTGGCCTATCAAA
TGTTGAAAAACCATCAAAACAAAGATCGAGTTGATTAATAATTATACAGTTGTGGCAGATTTTAAAACTAACCCCACAAT
CTATTAAAACTTGAGAGTGTTCCTTGGAATGAATTCAACATGTGTATTACAACACAATCAAGAAATTAATTCGGTAGGAA
ACCATGATTTTGATGAGACAATAAACGATTGGATCCGATCAATTTCCCCATAAATTTTTGCAATAATAAAATATGTCAAG
GTCAGGTTCCATAACTAAAGGAAAACAATATCTGCATTTCTTTATCGTGTTTCTCCATCTTGCATGAATAAGAAGAATTG
TTAAAAAGTGAATGCATACCTTGTTGATCTAATAACTAAAAAAAAAAAAAAAAGAGAAGGATCAACTGATTTACACCAAA
GACATCTTAATTTGATTGGATCTAGCCAGTAGCCACCTCTCATAAAAGTTTAAAAGACTTTCTAACCAATAGATGTTGTT
TTTTGTTTTGGTTTTAATGTTAAATCCAATAGATTTTGTTCTTCTCTTGAATTGTGTGATGTTTCAACAAGTCTGGCAAA
TACACAGTGGTTCGTATAATTGGACGATGTCTACCCTAGTTTGGGCTCATTTGGTTTCTTGTTGAAATCCAGTTTTGGGA
ACTAAAAATCATTATAAAATTTTAACAACAAAATTTTCATATCTAGAAACTAAATAAACACACATGAGAAGTAAGATTTC
AAAAATATCTGTAATTGAGTTAGAATCAAAACAAACTTTACAAGATCATGTGAAAAAAATATACATATATTATTTTTATA
TAAGTATATCGGACACAGTTGTAAAATTTGAGAGAAATTATTTATGAAAAATCAATTCAAAATAATATATATAAAAAACA
AATAGTTTTTTCCCCCATAAAATATCACGATTGTATACAAATTTGTTGGGCAAAAACAATACTATGAAAATTTTCATAAT
TAGATAATTTATTTATGCAAGTTTTTTTTTGTTATTGACTTTTTTATTTATTTAGAAGAATATATCCTTATGAAAATCAT
AACAAAGAAAGAGAGTTTAGTTTTGCCTAAATTAGGATCAAATAAAAAAACAAAATTCCTGACCCATACCACTCTACGAC
CTCCCTCAAAAAAAAACAAAAAAGAAAAAAAAACAATAAAAAAATCGACTTTTTAGCATCTGCTTGAGCGCGAGAGGTTC
ATGATTCCAGGAATCTCGTGCCCAATTATATAGCTTTCCATTTCTGTGGCTTTGTAATCTGATCGGAAATCGAAAACAAA
CAATTTTATTTTCTTAAAAAAACAAGATCGTGGAGGAGAG
>AT5G49900.2 | chr5:20300017-20303016 REVERSE LENGTH=3000
ATAGGTCCACATATCAAGCATGATGATGCAAAGTTGCAAACACAAGTAACGTGTCAGACATTGTTTCACTACTTTGTTAC
TTGTTGTCCTAAATAACACCATTGTGTAATTGCGTCATGAGTTTAATGATTACTCTCAGTTTTCATTAGTATTAATAATT
ACTTCTTTATTTTTGTCAGTAAATCTTAGTTTTACATTGCTTGAAAGTAAAGTTTTGAGATCAAAAAGGTAGTTAAGATG
TTTTGGCCATACTGTATTAATAAAAAGATTTTTGGTCAGGGAATCTCTTTAATAAAAAGATTTTTGGTAGTTACAAATAG
TGTGTTACATTAAATATTAAAATTGCTTTAAAGTAAAGTTTTAAAATCAGAAAAACACGTTTTGACCCAAATTAATAAGA
CGATTTTGATCTTTAAATAGTTGTTTGTGCCTTTGTGGTGGCGACTGGCGACCATATCTGGTTAGTACAAATAATTCAGG
AGATATTTTATTAAATTCTAATCTCAAACACAAAAAATTCATAAGTCACAAATACACACACACAAAAAAAAAAGCTTTGT
TGAAAAAGTCACGACTTTTCAAATTCACTTTACGAAAGTTTATATATCTATCTTCTTCGGCTTGATCGTTCTTCTCTGCC
ACAACAATTCTCACGGTTTTATTCTTGTTTACCATATTTTTCTGATCCAATCCAACCAATAACCAATCACGATTCAGAGC
AATTGCTTTCAGGTACTCTCATCATGAGAGTCTCATGTTTTCTATATTTGTTAATTTCTTTCGTCTTCATGAATGATCGC
AATGCTGAATTATTGTGTACGGTAATTGTTAGTGTGATTAACTTATTCTCTACTTTGCCATTAACTATGTTTACTTTCTC
ATTACCAGTTTTTGTATTCCTTAAATTAACCTCTTCATGGCTGACAACTGGAGATGGATAAGTACTTGAAATTGTTGACT
TGTACACTGAATTGTTTCTGTGTTTTTTTTAGGACCAATGTTTGAGGAAAAGATCATGGATATTGGTGAAGATGTAAAAC
CTTTAAACTCTTCTGATACTAAAGTAAGCTTTTTTCCATATTTCTTATATGTGGTTCATGTTTTGAGGGACTTCATTGAG
ATATATTAGACTAATTTGGATAGCTTAAACTTCTGGGTTCTGTTTTAGTCTCGTATCCATCATCTTTCGAGTCCTTAAAT
CTGCATCAAACAATACTTGTAACTTATTTTATGTCAACTTGATACCTGAATCTTCAAGTAAAGGTGGCTTGATGTCTTAT
ATTGTTCCCACTTATCAAATCAGGTTGATCCGGCAGTACCTGCATCTTTGACATGGCAAAGAAAGATAGATAGTGACGTA
AAAGCTCCACGGGAATTCAATCTGAGTGTTAAAGAGATTTTCCAGCTGGTACACCTATGGAAAACAAAACGTTTTTGATA
TAACTGTTATTAAAATTCTGTAGGATGTTTGATAGGATTGTCAAAACTATGTTTTTGAGACTTGCTTTTGTTCCGGTAGG
CTCCTGTTGGCATTCGGTTATGGTTTCTTTGCAGAGAAGAAGCTGCTAAAGGAAGGGTAAACACATTTTCCTAGTTCAGT
TTTACCAAAGAGTCTTTGAAATATGCTTTTTCTTTTTGGTACACAGTTATATTGTAATAATCTATTGATTACAGTTGGCC
TTCATAGATCCATTCTCCAAGCACTCTGTAACGTCTTCCCATGGTGTTCCACTTGGAGGTATTGGGTATGTTTCCTTTAT
ATCCAATCAACTTTACCACATTGGTATGTAATAACTGTTTCATTGAAACAACCGTTCGGAGAAATCCATCTCTCTGATCA
TATTTGTAACCTGTCATACAGAACTTACTGTAAAGATATTGGTAAGTTCTCTTAATACTTATTTAGCTATGGTTACATGC
AGAGCTGGAAGCATAGGAAGGAGTTTTAAAGGTGAATTCCAGAGATGGCAGCTATTCCCTCCAAAATGTGAAGATGAACC
AGTGTTAGCAAATCAATTCTCAGTAAGTTACAAATATAGACTTTGCAGGAGGAAGATGATAGAAGAGAGTTTCAGGATGG
TTATGCTCTGTTTGAAATTTCTCTCCATGGTCTCTACTAAGTTGGTGGATTTGTTTGATGCAGGCATTTGTTTCACGTGC
TAATGGTAAAAAGTACTCGAGTGTGTTATGTCCTAGGAACCCAAAGCTTGACAAGTAAGCCACTGCAGTACTCTCTCTTG
TTTGTTAGCTTGCAGTGAATATTCTTTTTTGAGATGATTGAAGTTTATATATTCGAACAGACAAGATTCGGAATCAGGTA
TTGGTTCTTGGGACTGGAATCTGAAAGGAGACAAGTCTACATACCATGCTTTATATCCGAGGTCTTGGACAATGTATGAG
GGTAATATATATGCTTTTGAATACAGCTTCACACTTGTAAGTATTGATGTGTCTATGGTAGGAGCCTGAAACTTTAATAT
TTGATGGTCTATAGGTGAACCTGATCCAGAGCTTAGGATTGTTTGTCGTCAAGTTTCACCCTTTATACCTCACAACTACA
AAGAAAGCAGCTTTCCAGTGTCTGTTTTCACTTTCACAGTATGTCTAGTTTTTGTTTTTTTGTTTTTATTTTGTGGAGCT
TACCATGGTACTGAACTACTGATGAGTTTGTACATATATTCATCAGCTTCATAATCTCGGAAACACTACCGCGGATGTGA
CATTGCTCTTCACTTGGGCGGTGAGATACTCGTTGAATGAAGTCATATTGTTTTGCTTTTGTTTTACTGTTCCTTTCACA
ATACTACTTATGATGATATTGTTTTGGTTCAGAATTCTGTTGGAGGAGACTCTGAGTTCTCAGGTGGCCACTACAACTCC
AAGATAACGTATACATTAAATACTTATAATTCTCTACTCCAAGAATTTGTGGCTTTACTATATGAACTCGCATGTTACTT
GGAAGTTTTTTAACTTTGTGATGTTGATGATTATAATAGG
>AT5G49900.1 | chr5:20302020-20305019 REVERSE LENGTH=3000
GGCAGGTTCTGATCTCATCCATATAAACAATAACTGAAATATACCTGTCGAGTAAGTCAGAGCACAATTCTTCAAACTTG
CCCCTGGTGAGAGTGGTTTCAATGTGCTTAGGCCCATCAGCCGTTGCAGTGATAAAAGGCAAACTGGATACAGAATCGAA
ATCAGTTAATATCCTACATACCAATGGGAACGAGGTAAATAGATTTGAGAGGGAAAAGTGAACCTCATGTTTGTCTGAGT
CAGTGAGGAAAGCTCAATTTTAGCTTTTTCAGCTGCCTCCGTCAACCTCTGAAGCGCTTGCTTGTCTTTGAGAAGATCTA
TACCTTCATCCTTCTTGAAGGTTGAAGCAAGCCAATCAACGACTCTCTGCATTGCAAAAGTCGTATCTACCAGTGAGTAA
GATGATTTATAAAGCATTTCAGACAGACAAAGTCTGTGTTTTGACTCACCTTGTCAAAGTCATCACCTCCCAAATGTGTA
TCACCAGAAGTCGAAAGCACTTCAAAAACACCGTCACCAACCTCAAGGACTACATTCCAAGAAACAAAAACCCAGTAATA
ATTAGAATACTCCAATACCTAAAAAGAAACTAAAAGCCAAGGACTTTGCGATCCCAAGTAGAACTCTAGTAAAAATACCT
GAGACATCAAAAGTACCACCACCAAGATCAAAAACAAGAATAGTTTCATTGCTTTTCCTCTCAAACCCATAAGCCAAAGA
AGCAGCAGTAGGCTCATTAATAATCCTAAGAACTTCCAATCCAGCAATACGACCAGCATCTTTAGTAGCCGTCCTTTGTG
AATCATTGAAGTAAGCAGGCACAGTGATGACAGCTTTCGTTACTTTATCATTCAAAAATCTCGAAGCATCATCCACAAGC
TTCCTCAAAACCTACAACACAACCACATATCAAAGCTCCATTCACCCAAAACTCAAAATGAAAACTTTAAGAAAAAATCA
ACACAAACCTGAGCAGAAATCTCCTCAGCAGCAAATTGTTTACCAATAGCAGGACAATCAAGCTTAACATTACCATTCTC
ATCTTTAATAACTCTATAAGAAACCTGCTTAGACTCTTCAGCAACTTCATTCATTCTTCTACCAATAAACCTCTTAACAG
AGAAGAAAGTATTCTCCGGATTAACAACAGCTTGACGTTTAGCAATCTGACCAACAAGTCTATCTTTACTCTTAGTATAA
GCCACAACAGAAGGTGTAGTTCTTTGACCTTCAGCGTTAGTCACAATCGTTGGTTTACCTCCTTCCATAGCAGCAACAGC
TGAATTCGTCGTGCCTAAATCGATTCCGACGACTTTCTCGTTAACCACACGGACTGGACCAACGGTGTATCGGGAAGCGT
TGTTGTTTCTTCGTCCCATACGAAGGAAGGCGGAGGTTGGAGTAGTGAAAGGACTTGTTCTGTTGCCGAAGAAGACGCTT
CGTGGAATGGAATTGGTTTTGTTGTCGAGGTTTTTGGTGGAGGAGGAAGAAGACGAAGTAGGGAATCCGATTCCGCCGAG
GATGTGAATTTGGGCGGCGGAGGAAGCCATGGTTGGAAATGAGAGATTGATAAAACCTAAGTTAGGTAGATGAAGAAGAA
GAAGATAAGAAGAAGGAAGGAGAAGAAAACTATGTGGGAAGCTAAGTAAGAAGAAGTGGAAGGTTCTAGAAAATGGTTGG
TGGTGGTAACATATACCTTTCGATTTGCATTTATTTATAATTATTTGGGCTTCGTATAATTGAGCCCAACATTCTCATAT
AAAATAACTTGGCCCATCATAAACCATTCGGAACACGGTTCAAACACAAATTAATTCGAACCGGAGATTCAAAAGCAAGA
AACTGTCAAACACACGTTTGGAATAGAGTTCGTTTCGTGATGCTTGCTCTATTCAAAGTCATGTCGGTATGTTTTGTTAA
GGACATTAATTGATTTGCGTCTTATTTAATCACTTTACTAATTAAAAACAAAGATGCAATCGTGCAAGGCCCAAGTTCTT
CTAATAGGTCCACATATCAAGCATGATGATGCAAAGTTGCAAACACAAGTAACGTGTCAGACATTGTTTCACTACTTTGT
TACTTGTTGTCCTAAATAACACCATTGTGTAATTGCGTCATGAGTTTAATGATTACTCTCAGTTTTCATTAGTATTAATA
ATTACTTCTTTATTTTTGTCAGTAAATCTTAGTTTTACATTGCTTGAAAGTAAAGTTTTGAGATCAAAAAGGTAGTTAAG
ATGTTTTGGCCATACTGTATTAATAAAAAGATTTTTGGTCAGGGAATCTCTTTAATAAAAAGATTTTTGGTAGTTACAAA
TAGTGTGTTACATTAAATATTAAAATTGCTTTAAAGTAAAGTTTTAAAATCAGAAAAACACGTTTTGACCCAAATTAATA
AGACGATTTTGATCTTTAAATAGTTGTTTGTGCCTTTGTGGTGGCGACTGGCGACCATATCTGGTTAGTACAAATAATTC
AGGAGATATTTTATTAAATTCTAATCTCAAACACAAAAAATTCATAAGTCACAAATACACACACACAAAAAAAAAAGCTT
TGTTGAAAAAGTCACGACTTTTCAAATTCACTTTACGAAAGTTTATATATCTATCTTCTTCGGCTTGATCGTTCTTCTCT
GCCACAACAATTCTCACGGTTTTATTCTTGTTTACCATATTTTTCTGATCCAATCCAACCAATAACCAATCACGATTCAG
AGCAATTGCTTTCAGGTACTCTCATCATGAGAGTCTCATGTTTTCTATATTTGTTAATTTCTTTCGTCTTCATGAATGAT
CGCAATGCTGAATTATTGTGTACGGTAATTGTTAGTGTGATTAACTTATTCTCTACTTTGCCATTAACTATGTTTACTTT
CTCATTACCAGTTTTTGTATTCCTTAAATTAACCTCTTCATGGCTGACAACTGGAGATGGATAAGTACTTGAAATTGTTG
ACTTGTACACTGAATTGTTTCTGTGTTTTTTTTAGGACCA
>AT5G49900.3 | chr5:20302020-20305019 REVERSE LENGTH=3000
GGCAGGTTCTGATCTCATCCATATAAACAATAACTGAAATATACCTGTCGAGTAAGTCAGAGCACAATTCTTCAAACTTG
CCCCTGGTGAGAGTGGTTTCAATGTGCTTAGGCCCATCAGCCGTTGCAGTGATAAAAGGCAAACTGGATACAGAATCGAA
ATCAGTTAATATCCTACATACCAATGGGAACGAGGTAAATAGATTTGAGAGGGAAAAGTGAACCTCATGTTTGTCTGAGT
CAGTGAGGAAAGCTCAATTTTAGCTTTTTCAGCTGCCTCCGTCAACCTCTGAAGCGCTTGCTTGTCTTTGAGAAGATCTA
TACCTTCATCCTTCTTGAAGGTTGAAGCAAGCCAATCAACGACTCTCTGCATTGCAAAAGTCGTATCTACCAGTGAGTAA
GATGATTTATAAAGCATTTCAGACAGACAAAGTCTGTGTTTTGACTCACCTTGTCAAAGTCATCACCTCCCAAATGTGTA
TCACCAGAAGTCGAAAGCACTTCAAAAACACCGTCACCAACCTCAAGGACTACATTCCAAGAAACAAAAACCCAGTAATA
ATTAGAATACTCCAATACCTAAAAAGAAACTAAAAGCCAAGGACTTTGCGATCCCAAGTAGAACTCTAGTAAAAATACCT
GAGACATCAAAAGTACCACCACCAAGATCAAAAACAAGAATAGTTTCATTGCTTTTCCTCTCAAACCCATAAGCCAAAGA
AGCAGCAGTAGGCTCATTAATAATCCTAAGAACTTCCAATCCAGCAATACGACCAGCATCTTTAGTAGCCGTCCTTTGTG
AATCATTGAAGTAAGCAGGCACAGTGATGACAGCTTTCGTTACTTTATCATTCAAAAATCTCGAAGCATCATCCACAAGC
TTCCTCAAAACCTACAACACAACCACATATCAAAGCTCCATTCACCCAAAACTCAAAATGAAAACTTTAAGAAAAAATCA
ACACAAACCTGAGCAGAAATCTCCTCAGCAGCAAATTGTTTACCAATAGCAGGACAATCAAGCTTAACATTACCATTCTC
ATCTTTAATAACTCTATAAGAAACCTGCTTAGACTCTTCAGCAACTTCATTCATTCTTCTACCAATAAACCTCTTAACAG
AGAAGAAAGTATTCTCCGGATTAACAACAGCTTGACGTTTAGCAATCTGACCAACAAGTCTATCTTTACTCTTAGTATAA
GCCACAACAGAAGGTGTAGTTCTTTGACCTTCAGCGTTAGTCACAATCGTTGGTTTACCTCCTTCCATAGCAGCAACAGC
TGAATTCGTCGTGCCTAAATCGATTCCGACGACTTTCTCGTTAACCACACGGACTGGACCAACGGTGTATCGGGAAGCGT
TGTTGTTTCTTCGTCCCATACGAAGGAAGGCGGAGGTTGGAGTAGTGAAAGGACTTGTTCTGTTGCCGAAGAAGACGCTT
CGTGGAATGGAATTGGTTTTGTTGTCGAGGTTTTTGGTGGAGGAGGAAGAAGACGAAGTAGGGAATCCGATTCCGCCGAG
GATGTGAATTTGGGCGGCGGAGGAAGCCATGGTTGGAAATGAGAGATTGATAAAACCTAAGTTAGGTAGATGAAGAAGAA
GAAGATAAGAAGAAGGAAGGAGAAGAAAACTATGTGGGAAGCTAAGTAAGAAGAAGTGGAAGGTTCTAGAAAATGGTTGG
TGGTGGTAACATATACCTTTCGATTTGCATTTATTTATAATTATTTGGGCTTCGTATAATTGAGCCCAACATTCTCATAT
AAAATAACTTGGCCCATCATAAACCATTCGGAACACGGTTCAAACACAAATTAATTCGAACCGGAGATTCAAAAGCAAGA
AACTGTCAAACACACGTTTGGAATAGAGTTCGTTTCGTGATGCTTGCTCTATTCAAAGTCATGTCGGTATGTTTTGTTAA
GGACATTAATTGATTTGCGTCTTATTTAATCACTTTACTAATTAAAAACAAAGATGCAATCGTGCAAGGCCCAAGTTCTT
CTAATAGGTCCACATATCAAGCATGATGATGCAAAGTTGCAAACACAAGTAACGTGTCAGACATTGTTTCACTACTTTGT
TACTTGTTGTCCTAAATAACACCATTGTGTAATTGCGTCATGAGTTTAATGATTACTCTCAGTTTTCATTAGTATTAATA
ATTACTTCTTTATTTTTGTCAGTAAATCTTAGTTTTACATTGCTTGAAAGTAAAGTTTTGAGATCAAAAAGGTAGTTAAG
ATGTTTTGGCCATACTGTATTAATAAAAAGATTTTTGGTCAGGGAATCTCTTTAATAAAAAGATTTTTGGTAGTTACAAA
TAGTGTGTTACATTAAATATTAAAATTGCTTTAAAGTAAAGTTTTAAAATCAGAAAAACACGTTTTGACCCAAATTAATA
AGACGATTTTGATCTTTAAATAGTTGTTTGTGCCTTTGTGGTGGCGACTGGCGACCATATCTGGTTAGTACAAATAATTC
AGGAGATATTTTATTAAATTCTAATCTCAAACACAAAAAATTCATAAGTCACAAATACACACACACAAAAAAAAAAGCTT
TGTTGAAAAAGTCACGACTTTTCAAATTCACTTTACGAAAGTTTATATATCTATCTTCTTCGGCTTGATCGTTCTTCTCT
GCCACAACAATTCTCACGGTTTTATTCTTGTTTACCATATTTTTCTGATCCAATCCAACCAATAACCAATCACGATTCAG
AGCAATTGCTTTCAGGTACTCTCATCATGAGAGTCTCATGTTTTCTATATTTGTTAATTTCTTTCGTCTTCATGAATGAT
CGCAATGCTGAATTATTGTGTACGGTAATTGTTAGTGTGATTAACTTATTCTCTACTTTGCCATTAACTATGTTTACTTT
CTCATTACCAGTTTTTGTATTCCTTAAATTAACCTCTTCATGGCTGACAACTGGAGATGGATAAGTACTTGAAATTGTTG
ACTTGTACACTGAATTGTTTCTGTGTTTTTTTTAGGACCA
>AT5G49910.1 | chr5:20300470-20303469 FORWARD LENGTH=3000
TATAAAGGGTGAAACTTGACGACAAACAATCCTAAGCTCTGGATCAGGTTCACCTATAGACCATCAAATATTAAAGTTTC
AGGCTCCTACCATAGACACATCAATACTTACAAGTGTGAAGCTGTATTCAAAAGCATATATATTACCCTCATACATTGTC
CAAGACCTCGGATATAAAGCATGGTATGTAGACTTGTCTCCTTTCAGATTCCAGTCCCAAGAACCAATACCTGATTCCGA
ATCTTGTCTGTTCGAATATATAAACTTCAATCATCTCAAAAAAGAATATTCACTGCAAGCTAACAAACAAGAGAGAGTAC
TGCAGTGGCTTACTTGTCAAGCTTTGGGTTCCTAGGACATAACACACTCGAGTACTTTTTACCATTAGCACGTGAAACAA
ATGCCTGCATCAAACAAATCCACCAACTTAGTAGAGACCATGGAGAGAAATTTCAAACAGAGCATAACCATCCTGAAACT
CTCTTCTATCATCTTCCTCCTGCAAAGTCTATATTTGTAACTTACTGAGAATTGATTTGCTAACACTGGTTCATCTTCAC
ATTTTGGAGGGAATAGCTGCCATCTCTGGAATTCACCTTTAAAACTCCTTCCTATGCTTCCAGCTCTGCATGTAACCATA
GCTAAATAAGTATTAAGAGAACTTACCAATATCTTTACAGTAAGTTCTGTATGACAGGTTACAAATATGATCAGAGAGAT
GGATTTCTCCGAACGGTTGTTTCAATGAAACAGTTATTACATACCAATGTGGTAAAGTTGATTGGATATAAAGGAAACAT
ACCCAATACCTCCAAGTGGAACACCATGGGAAGACGTTACAGAGTGCTTGGAGAATGGATCTATGAAGGCCAACTGTAAT
CAATAGATTATTACAATATAACTGTGTACCAAAAAGAAAAAGCATATTTCAAAGACTCTTTGGTAAAACTGAACTAGGAA
AATGTGTTTACCCTTCCTTTAGCAGCTTCTTCTCTGCAAAGAAACCATAACCGAATGCCAACAGGAGCCTACCGGAACAA
AAGCAAGTCTCAAAAACATAGTTTTGACAATCCTATCAAACATCCTACAGAATTTTAATAACAGTTATATCAAAAACGTT
TTGTTTTCCATAGGTGTACCAGCTGGAAAATCTCTTTAACACTCAGATTGAATTCCCGTGGAGCTTTTACGTCACTATCT
ATCTTTCTTTGCCATGTCAAAGATGCAGGTACTGCCGGATCAACCTGATTTGATAAGTGGGAACAATATAAGACATCAAG
CCACCTTTACTTGAAGATTCAGGTATCAAGTTGACATAAAATAAGTTACAAGTATTGTTTGATGCAGATTTAAGGACTCG
AAAGATGATGGATACGAGACTAAAACAGAACCCAGAAGTTTAAGCTATCCAAATTAGTCTAATATATCTCAATGAAGTCC
CTCAAAACATGAACCACATATAAGAAATATGGAAAAAAGCTTACTTTAGTATCAGAAGAGTTTAAAGGTTTTACATCTTC
ACCAATATCCATGATCTTTTCCTCAAACATTGGTCCTAAAAAAAACACAGAAACAATTCAGTGTACAAGTCAACAATTTC
AAGTACTTATCCATCTCCAGTTGTCAGCCATGAAGAGGTTAATTTAAGGAATACAAAAACTGGTAATGAGAAAGTAAACA
TAGTTAATGGCAAAGTAGAGAATAAGTTAATCACACTAACAATTACCGTACACAATAATTCAGCATTGCGATCATTCATG
AAGACGAAAGAAATTAACAAATATAGAAAACATGAGACTCTCATGATGAGAGTACCTGAAAGCAATTGCTCTGAATCGTG
ATTGGTTATTGGTTGGATTGGATCAGAAAAATATGGTAAACAAGAATAAAACCGTGAGAATTGTTGTGGCAGAGAAGAAC
GATCAAGCCGAAGAAGATAGATATATAAACTTTCGTAAAGTGAATTTGAAAAGTCGTGACTTTTTCAACAAAGCTTTTTT
TTTTGTGTGTGTGTATTTGTGACTTATGAATTTTTTGTGTTTGAGATTAGAATTTAATAAAATATCTCCTGAATTATTTG
TACTAACCAGATATGGTCGCCAGTCGCCACCACAAAGGCACAAACAACTATTTAAAGATCAAAATCGTCTTATTAATTTG
GGTCAAAACGTGTTTTTCTGATTTTAAAACTTTACTTTAAAGCAATTTTAATATTTAATGTAACACACTATTTGTAACTA
CCAAAAATCTTTTTATTAAAGAGATTCCCTGACCAAAAATCTTTTTATTAATACAGTATGGCCAAAACATCTTAACTACC
TTTTTGATCTCAAAACTTTACTTTCAAGCAATGTAAAACTAAGATTTACTGACAAAAATAAAGAAGTAATTATTAATACT
AATGAAAACTGAGAGTAATCATTAAACTCATGACGCAATTACACAATGGTGTTATTTAGGACAACAAGTAACAAAGTAGT
GAAACAATGTCTGACACGTTACTTGTGTTTGCAACTTTGCATCATCATGCTTGATATGTGGACCTATTAGAAGAACTTGG
GCCTTGCACGATTGCATCTTTGTTTTTAATTAGTAAAGTGATTAAATAAGACGCAAATCAATTAATGTCCTTAACAAAAC
ATACCGACATGACTTTGAATAGAGCAAGCATCACGAAACGAACTCTATTCCAAACGTGTGTTTGACAGTTTCTTGCTTTT
GAATCTCCGGTTCGAATTAATTTGTGTTTGAACCGTGTTCCGAATGGTTTATGATGGGCCAAGTTATTTTATATGAGAAT
GTTGGGCTCAATTATACGAAGCCCAAATAATTATAAATAAATGCAAATCGAAAGGTATATGTTACCACCACCAACCATTT
TCTAGAACCTTCCACTTCTTCTTACTTAGCTTCCCACATAGTTTTCTTCTCCTTCCTTCTTCTTATCTTCTTCTTCTTCA
TCTACCTAACTTAGGTTTTATCAATCTCTCATTTCCAACC
>AT5G49920.1 | chr5:20307584-20310583 REVERSE LENGTH=3000
CAAACAGGAGAAGACTGTTTCTGCCCATGAAAAGGCTTTTAGAGCAGCTGAGAAAAAGACCCGCCACCAACTTTCTCAGG
TAAGCTTCCAACCTCGTCGCTGTTAATCTTGTTTAATGTTTCTTCCTCGCAGTCAACTAATCATTTGCATTTTTCTGGCT
GAAAGGAAAAAGTGGTTGCAACGATTTCACACATGAGAAAAGTCCACTGGTTTGAGAAATTTAATTGGTTCATTAGCAGT
GAAAACTACTTGGTCATCAGTGGTCGTGATGCTCAGCAAAATGAGATGATAGTTAAACGTTACATGTCAAAAGGAGATCT
GTAAGTTTTAATATATAGAACTATTTATCTAGTCTTTGTGTTAGTATTAAATATTCAAAGATGATGATAAGTTTTTAACC
ATGCTTTCTTAGGTATGTACACGCAGAGCTTCATGGAGCATCTAGTACTGTGATAAAGAATCATAAACCTGAACAAAATG
TACCGCCTCTCACTTTAAACCAAGCTGGATGTTTTACGGTAAGCAATTTCATCTACTATTTTGGTTGTTTGAATTATGTG
AATATGGTGCAATGTCTTGATGGCAGACTTTTGGATATAATATGATGCAGGTTTGTCATAGTCAGGCCTGGGATTCCAAG
ATTGTTACTAGTGCATGGTGGGTTTATCCTCATCAGGTCACTAAAACAGCTCCTACTGGGGAATACCTTACAGTTGGAAG
TTTCATGATACGAGGTAAGAAAAACTTTCTTCCACCACACCCACTCATCATGGGTTTTGGATTATTGTTTCGTTTGGACG
AGAGCTCCTTGGGAGCTCATTTGAATGAGAGAAGGGTAAGAGGGGAAGAGGAAGGAATGAATGATGTAGTCATGGAAACA
CATGCTCCTGATGAGCATTCAGATACTGAGTCAGAGAACGAAGCAGTGAATGAAGTGGTTTCTGCCTCAGGAGAAGTTGA
TTTGCAGGAATCAAGTACGGCATTGAGCCAAGATACTTCTTCTTTAGACATGAGTTCATCTGGTATTACTGAAGAAAATG
TTGCATCAGCCACCTCACAGCTTGAAGATCTTCTTGATAGAACCCTTGGTCTTGGTGCTGCAACGGTGGCAGGCAAGAAA
GATACAATAGAGACATCAAAAGATGATATGGAAGAGAAGATGAAACAGGAAGAGAAGAATGCAGTAGTGAGAGATAAGCC
TTATATGTCAAAAGCTGAAAGAAGAAAGCTTAAGATGGGCCAAAGCGGCAACACAGCTGCTGATGGTAACACTGGGCAAG
AAAAGCAGCAACGAAAGGAAAAAGACGTTTCTTCTTTAAGCCAAGCTACCAAGAGCATACCTGATAACAAGCCAGCTGGG
GAAAAAGTTAGCCGTGGGCAAAGGGGTAAACTTAAGAAAATGAAGGAGAAGTATGCTGATCAAGATGAAGACGAAAGAAA
AATACGGATGGCATTGTTGGCAGTAAGTACTTCCCTTGGATTCTCCATTTTTTGTCATAGACCATCATTGTTCTCTTATC
AGTACTTCATAACTGGTAAATTAATTTGTCTCCCCTTTGCAGTCGTCTGGAAAGCCACAGAAGACTGATGTTGAATCACA
GAATGCAAAAACCGCGGTCACTGAAGTGAAGAAACCTTCTGAAGGTAAAAAATTTCAATTTTGTCTTTTTTCTTCTGAAA
TTGTTTCCGGGCATACACTTTCCATTAGACTGGAACCATATGATACTGATAGTTGCTTTGGGTTGCTGTGCAGAGACAGA
CGATGCTGTGAAAATATGTTACAGGTGTAAGAAGGTTGGACATCTTGCTAGGGATTGTCATGGGAAAGAAACTTCAGACA
TGGACAAAGTGGTGATGGAAGAAGACGATATTCATGAAGTTGGGGACGAAGAGAAAGAAAAACTGATTGATGTCGATTAC
CTTACTGGTAACCCGTTACCAACCGACATCCTTTTATATGCGGTCCCCGTGTGCGGCCCCTACAATGCTCTCCAGTCATA
TAAATACAGAGTCAAAGCGATTCCAGGCAGCATGAAGAAAGGAAAAGGTAACAACACATTCTCTTCCAAGTAGTTGTAAA
TGTAGAGCTTTTGGACTGTATTGATGTTGACTTTTGTGTTTGGACAGCTGCAAAAACTGCAATGAATCTGTTCACACATA
TGTCGGAGGCGTCAGTAAGGGAGAAAGAGTTGATGAAAGCTTGTACGGATCCGGAGCTGATGGCTGCTCTTGTCGGGAAT
GTGAAGATCACAGCAGCAGGTTTGACGCAGTTGAAGCAGAAACAGAAGAAGGGCAAGAAAAGCGGGAAACAACAACATAG
CTAGGTTTTAGGTAACTGCTGCGTTGCAGCGAAGAAGGCTTTTACAAACATATAGCAGATTGGTTCATATCTTTGTATGT
TCACTCTTGCAAAAACGAAACATCATGTTACAGCCCAAATATTATCAGAATCAAAGTGATTTGAAAATTTAGTAAATTTT
GGCTAAAGAGAGCTCTAGTTATGAACTAATACATTTCATTATCAGTAAAATCCATAAATAGCTGAAAACAATCTCAAAAT
AAGCTTTTAAATCCTACGGCATGGATTCTTCTACTCCTGTTTTTTTTGCTTTTAAAACCTTTTCTGCTTCATTTTTTCTT
GTTTTGTAGAGAACTCAGAAATAATTTGCGAATTACAATTTGATCAAACCTCTCTTCTTCTCCTCTTTCTTCTTCCTTCT
TCATCAAAACTATTACATTTCTACATTATCTCAAACATCTCCAAATCATTATCTTACACGAAGAAGGAAGAGATAAGAGC
ATCAATTTTTAAGTATCGGGGTTTCAATTTGCATTCGATCTTTTATTCCATATTTTACTATTTGATTTGATTTTACCAAA
ACCTAAAAAAAAAATCTGCAATTTTGGGAGGGAAAATTGTCCTTCAAACTATTCTTGATTTCGTCTCTGTCCCCTCCAAA
CAATAACCAAAAGCCAAAAGAGAAGTGCTACAAAACATCA
>AT5G49930.1 | chr5:20312737-20315736 REVERSE LENGTH=3000
TCGAAGTGGATTACAAGGCCTAGCTACAAGACCAAGAGCGCGTTGGGAGCTCAAAATCTGCCAAAAGAATTCGGAGCAGA
GACATCGATACAATGAGTAAACATAAACAAATAAGCGTGTGAAGAACAAAGAACGAGATTAAAAATCGAAGGAGGAGAAA
AAGTCAAAAATCACCTGAGGAAAAGGAAGAAGAAGACTCGAGGATGAGGAAGGGTCTATGGCTTGCGGCGGCGTCCTGGA
AATGGCCGCCGGATTTAGCGTCAGCAATTGCATATCTCCTCCACGAGTTTTTGTTTCGGAGATGATACGATCGTGAGATT
TCCTTTTATCGGCGGCGTCTTGTGTTACAAGGCCCACCCAAAGTTTTTTTATTGTTTTTTTTTTTTTTTTTGCGTGAACA
CTTTTTCACAAATTAATTTATAAATTATGTAAATATTTGCAAATTTTTGTTCCAAATGTATTTAAATCAATAGACATTTT
ATTACTATTTTGTCTATTAGCGAGTGAAGCTATGAGGTTTAAAAGCATTCCTAAAATGGTTTTTTTTTTTTGATCAATCC
TAAAATGGTTTTAACTTTGGGTTTGGAAAGTTACTAGTAGAAGCAATAAATTGGGATATGAAGCTGTCTCCCCTAAATTT
TCTTGGAAATAAAAAGTTTTAAACAAATATTCGAAATCGTTCTTCACCACAAATCAACGATTTGAATTTCAAGCAAGCAA
TGCATAATGTTATTGCGTAAACCGGGAAAATTTTATATTGACCAAAGCATTTTCCGTCGCTCTTTAACCCCTATTAATTT
AAAAGATCATATTAGTTTTATTATGAGGTTTACAAGCAGTCCCAATAATTGGATTAAAACCGGTTATTAATCCAAACTGG
TTGATTAATTTGATATTTGGAATTCTCATTTAACTAAGAGTCCCAATAACCGGGTGGTCTTTTTCGTTTTGGACAAAACA
GGATGTTCTTTTACCAGTTCTTGTAAAAACGACACATCAGTGTTTTACTGTTTGCTGGTTTAAATGATTACTTCCCCCCT
CCTGCACACTAATATTGCAGACTCTAGTAGAGATTGGCCTTGAACTAAATTAGGAAAACAATATATGATCTGATTTTGCA
GATTCTAGTAGTTAGACTTTAATTCCTAATTTCTTCTATCGTAATTTAATAAAATAATACACATAAACCAAAATGAAGAA
ACTTGAGCCATTAGTTATAAGCAGAGGAAAAGAAAAGAATGATGATCAGTTCAAGAATCATAATCGTGATCTTGCTTTTC
GTCTTCACAACAAACTGTAAGTACATTTCAGATTTGCATAGTTGCATATGTCGTATAGTTAAGTATCTGATTTCGCACAA
CAACAAAAAAAAAGTGAAAAAAAAAACTGAAGTATCTGATATGAATGTTTCTAGAAGTCTAAACCGTGGATTGTTTATTC
ACGTATGTGGAAAAAGAATAATCAAGAACAAGTCAATCTGTGAATTGGAAAACAATCAACGTTTCTGTTTAGATTTAGGA
AGTTGCCTATAATTTTTTATTTTTCCTTATTTTCTTTGAATGCTTGTTTACGTTTACTTATAAATAAGGATGTAGTCTCG
TTTTTGAAAAGCATCCAAGCAATTGAGAGTTTTGGAGGATTCTGTCGAATTAGGCCGAGGAGAAGAGGACGTAGTTTCTC
TTTGAGGAGTTTTACTCTAATCTTGTTACGCTATCATTTTCTCAGTTTTAATAAAGAGAGTTTAGAGATTATTTTTGGCT
TCTAACAATTGGTCCGACCTAAAGATCTTATTTATCTAACTTTCCATATTGTTTTGTACACATTCAGCTTTAACAGAACT
AATATCTACATTCTCTACCACTTCTATTCACTGTTCATCTTGTGAGCAGGAAAAAAACCCGAATCCATAGTATTTCTGTG
TGTATCCATTCACAAGAACACTCTTTTTCGCGGTTCCTCCCTTCTACCCTTTATCCAACACCACAAACTTCCTAATTCTC
CATAAAGATATGGTAAAGTTCCTTAAGAGTCTAAATCATCGAGTTGATACCGTTGCCATTAGGAACATAAAAGCAAACGA
AAAGCTTCATCAACTTAAAGTATATATCTCTATTTTTCCATTAGGCACAAATAGATTTAGTCAAATGGAAATGGCCCTAA
TTGACTTGTCTTCAGCAAAAAAGATTACAAGCCTCCAGCAATATTTGGTGAATACTATTTTAAAGCCGATATGTACCATC
ATTTCGCTGGTACGTTCAGTATTGATTATGACGTCATTATTATAATGAAAACAAGTACTAATAATAACATTAATTGGTTA
TGACGGATTTGATATATGTTCAAAATTTGCTTGAAATATGCACAAATTGTGCTCAAAATATGACAAAAACATATGATCTA
GTTATTTGTGCAAATGTTATCAATGTGTCATTTTCGAGTCTAAACCCAATAATACAAGTTGTAGACAAAAAAAATGTATT
CATTCACAATTTTATTAACCAATTGTGGGAAATAAATATATTCTTAAAATAATTAGGAGAAAACCTTATGGTAAAACTAC
TTTCACCATAAATTGCAGCTTACTCTATCAATTTGATTCTTGAATAGGAGTTGAATATTTTAGTTACTTTATTTTTGCTG
CATAGATTTTATTGTTCATAAATAATACATACAACTGTTATATGTGGATTATTTATCAATTATCAATATTCAAACTGAGA
CAAATTAAAAACTTCTCTAATTAGTGTATTAGACTAACCGGTTTTAAAAAAGCATGTAATTTTGATTGGTTTAGATAACT
AATGATCGTCTTTTATATTGGGCTTATAGGCCCTTCTAGTCGGCCCAACACACATGAATAGCTCACAAATTTCTCTTCTC
CTTCTTCCTCTTTTCTCACAGCTTAGCACAGACCGAATTTTAATTTCTAACTTTGACAAACAGATTAAAACCTTTCTTCG
ATTCGACACTGAATCACGAAATTTCGAGAGAGACTAAGAT
>AT5G49940.2 | chr5:20312464-20315463 FORWARD LENGTH=3000
AGCAAAACTTTCTCACTTTCACCAGATTCTGTGATACCGCTACTATTCAAGAGCTTGAACATATACGTCTGTAGAAGAAA
TTGGAGCAAAATCAAAACATAAACCCTAATGGAAATCGAATCAAATGAATCAGGGGATTTGAAGCTTTTCATTGTAGAAA
TTTGTTACCTTGGGAGATATATCATAGACGTTGGAGCATCTCATACCGATTAATCGCTTCAAGCACTTGACTTCGGCGGC
GACGTCCGCCGTGTTCATTCGTACCTTCACCATATCTTAGTCTCTCTCGAAATTTCGTGATTCAGTGTCGAATCGAAGAA
AGGTTTTAATCTGTTTGTCAAAGTTAGAAATTAAAATTCGGTCTGTGCTAAGCTGTGAGAAAAGAGGAAGAAGGAGAAGA
GAAATTTGTGAGCTATTCATGTGTGTTGGGCCGACTAGAAGGGCCTATAAGCCCAATATAAAAGACGATCATTAGTTATC
TAAACCAATCAAAATTACATGCTTTTTTAAAACCGGTTAGTCTAATACACTAATTAGAGAAGTTTTTAATTTGTCTCAGT
TTGAATATTGATAATTGATAAATAATCCACATATAACAGTTGTATGTATTATTTATGAACAATAAAATCTATGCAGCAAA
AATAAAGTAACTAAAATATTCAACTCCTATTCAAGAATCAAATTGATAGAGTAAGCTGCAATTTATGGTGAAAGTAGTTT
TACCATAAGGTTTTCTCCTAATTATTTTAAGAATATATTTATTTCCCACAATTGGTTAATAAAATTGTGAATGAATACAT
TTTTTTTGTCTACAACTTGTATTATTGGGTTTAGACTCGAAAATGACACATTGATAACATTTGCACAAATAACTAGATCA
TATGTTTTTGTCATATTTTGAGCACAATTTGTGCATATTTCAAGCAAATTTTGAACATATATCAAATCCGTCATAACCAA
TTAATGTTATTATTAGTACTTGTTTTCATTATAATAATGACGTCATAATCAATACTGAACGTACCAGCGAAATGATGGTA
CATATCGGCTTTAAAATAGTATTCACCAAATATTGCTGGAGGCTTGTAATCTTTTTTGCTGAAGACAAGTCAATTAGGGC
CATTTCCATTTGACTAAATCTATTTGTGCCTAATGGAAAAATAGAGATATATACTTTAAGTTGATGAAGCTTTTCGTTTG
CTTTTATGTTCCTAATGGCAACGGTATCAACTCGATGATTTAGACTCTTAAGGAACTTTACCATATCTTTATGGAGAATT
AGGAAGTTTGTGGTGTTGGATAAAGGGTAGAAGGGAGGAACCGCGAAAAAGAGTGTTCTTGTGAATGGATACACACAGAA
ATACTATGGATTCGGGTTTTTTTCCTGCTCACAAGATGAACAGTGAATAGAAGTGGTAGAGAATGTAGATATTAGTTCTG
TTAAAGCTGAATGTGTACAAAACAATATGGAAAGTTAGATAAATAAGATCTTTAGGTCGGACCAATTGTTAGAAGCCAAA
AATAATCTCTAAACTCTCTTTATTAAAACTGAGAAAATGATAGCGTAACAAGATTAGAGTAAAACTCCTCAAAGAGAAAC
TACGTCCTCTTCTCCTCGGCCTAATTCGACAGAATCCTCCAAAACTCTCAATTGCTTGGATGCTTTTCAAAAACGAGACT
ACATCCTTATTTATAAGTAAACGTAAACAAGCATTCAAAGAAAATAAGGAAAAATAAAAAATTATAGGCAACTTCCTAAA
TCTAAACAGAAACGTTGATTGTTTTCCAATTCACAGATTGACTTGTTCTTGATTATTCTTTTTCCACATACGTGAATAAA
CAATCCACGGTTTAGACTTCTAGAAACATTCATATCAGATACTTCAGTTTTTTTTTTCACTTTTTTTTTGTTGTTGTGCG
AAATCAGATACTTAACTATACGACATATGCAACTATGCAAATCTGAAATGTACTTACAGTTTGTTGTGAAGACGAAAAGC
AAGATCACGATTATGATTCTTGAACTGATCATCATTCTTTTCTTTTCCTCTGCTTATAACTAATGGCTCAAGTTTCTTCA
TTTTGGTTTATGTGTATTATTTTATTAAATTACGATAGAAGAAATTAGGAATTAAAGTCTAACTACTAGAATCTGCAAAA
TCAGATCATATATTGTTTTCCTAATTTAGTTCAAGGCCAATCTCTACTAGAGTCTGCAATATTAGTGTGCAGGAGGGGGG
AAGTAATCATTTAAACCAGCAAACAGTAAAACACTGATGTGTCGTTTTTACAAGAACTGGTAAAAGAACATCCTGTTTTG
TCCAAAACGAAAAAGACCACCCGGTTATTGGGACTCTTAGTTAAATGAGAATTCCAAATATCAAATTAATCAACCAGTTT
GGATTAATAACCGGTTTTAATCCAATTATTGGGACTGCTTGTAAACCTCATAATAAAACTAATATGATCTTTTAAATTAA
TAGGGGTTAAAGAGCGACGGAAAATGCTTTGGTCAATATAAAATTTTCCCGGTTTACGCAATAACATTATGCATTGCTTG
CTTGAAATTCAAATCGTTGATTTGTGGTGAAGAACGATTTCGAATATTTGTTTAAAACTTTTTATTTCCAAGAAAATTTA
GGGGAGACAGCTTCATATCCCAATTTATTGCTTCTACTAGTAACTTTCCAAACCCAAAGTTAAAACCATTTTAGGATTGA
TCAAAAAAAAAAAACCATTTTAGGAATGCTTTTAAACCTCATAGCTTCACTCGCTAATAGACAAAATAGTAATAAAATGT
CTATTGATTTAAATACATTTGGAACAAAAATTTGCAAATATTTACATAATTTATAAATTAATTTGTGAAAAAGTGTTCAC
GCAAAAAAAAAAAAAAAAACAATAAAAAAACTTTGGGTGGGCCTTGTAACACAAGACGCCGCCGATAAAAGGAAATCTCA
CGATCGTATCATCTCCGAAACAAAAACTCGTGGAGGAGAT
>AT5G49940.1 | chr5:20312464-20315463 FORWARD LENGTH=3000
AGCAAAACTTTCTCACTTTCACCAGATTCTGTGATACCGCTACTATTCAAGAGCTTGAACATATACGTCTGTAGAAGAAA
TTGGAGCAAAATCAAAACATAAACCCTAATGGAAATCGAATCAAATGAATCAGGGGATTTGAAGCTTTTCATTGTAGAAA
TTTGTTACCTTGGGAGATATATCATAGACGTTGGAGCATCTCATACCGATTAATCGCTTCAAGCACTTGACTTCGGCGGC
GACGTCCGCCGTGTTCATTCGTACCTTCACCATATCTTAGTCTCTCTCGAAATTTCGTGATTCAGTGTCGAATCGAAGAA
AGGTTTTAATCTGTTTGTCAAAGTTAGAAATTAAAATTCGGTCTGTGCTAAGCTGTGAGAAAAGAGGAAGAAGGAGAAGA
GAAATTTGTGAGCTATTCATGTGTGTTGGGCCGACTAGAAGGGCCTATAAGCCCAATATAAAAGACGATCATTAGTTATC
TAAACCAATCAAAATTACATGCTTTTTTAAAACCGGTTAGTCTAATACACTAATTAGAGAAGTTTTTAATTTGTCTCAGT
TTGAATATTGATAATTGATAAATAATCCACATATAACAGTTGTATGTATTATTTATGAACAATAAAATCTATGCAGCAAA
AATAAAGTAACTAAAATATTCAACTCCTATTCAAGAATCAAATTGATAGAGTAAGCTGCAATTTATGGTGAAAGTAGTTT
TACCATAAGGTTTTCTCCTAATTATTTTAAGAATATATTTATTTCCCACAATTGGTTAATAAAATTGTGAATGAATACAT
TTTTTTTGTCTACAACTTGTATTATTGGGTTTAGACTCGAAAATGACACATTGATAACATTTGCACAAATAACTAGATCA
TATGTTTTTGTCATATTTTGAGCACAATTTGTGCATATTTCAAGCAAATTTTGAACATATATCAAATCCGTCATAACCAA
TTAATGTTATTATTAGTACTTGTTTTCATTATAATAATGACGTCATAATCAATACTGAACGTACCAGCGAAATGATGGTA
CATATCGGCTTTAAAATAGTATTCACCAAATATTGCTGGAGGCTTGTAATCTTTTTTGCTGAAGACAAGTCAATTAGGGC
CATTTCCATTTGACTAAATCTATTTGTGCCTAATGGAAAAATAGAGATATATACTTTAAGTTGATGAAGCTTTTCGTTTG
CTTTTATGTTCCTAATGGCAACGGTATCAACTCGATGATTTAGACTCTTAAGGAACTTTACCATATCTTTATGGAGAATT
AGGAAGTTTGTGGTGTTGGATAAAGGGTAGAAGGGAGGAACCGCGAAAAAGAGTGTTCTTGTGAATGGATACACACAGAA
ATACTATGGATTCGGGTTTTTTTCCTGCTCACAAGATGAACAGTGAATAGAAGTGGTAGAGAATGTAGATATTAGTTCTG
TTAAAGCTGAATGTGTACAAAACAATATGGAAAGTTAGATAAATAAGATCTTTAGGTCGGACCAATTGTTAGAAGCCAAA
AATAATCTCTAAACTCTCTTTATTAAAACTGAGAAAATGATAGCGTAACAAGATTAGAGTAAAACTCCTCAAAGAGAAAC
TACGTCCTCTTCTCCTCGGCCTAATTCGACAGAATCCTCCAAAACTCTCAATTGCTTGGATGCTTTTCAAAAACGAGACT
ACATCCTTATTTATAAGTAAACGTAAACAAGCATTCAAAGAAAATAAGGAAAAATAAAAAATTATAGGCAACTTCCTAAA
TCTAAACAGAAACGTTGATTGTTTTCCAATTCACAGATTGACTTGTTCTTGATTATTCTTTTTCCACATACGTGAATAAA
CAATCCACGGTTTAGACTTCTAGAAACATTCATATCAGATACTTCAGTTTTTTTTTTCACTTTTTTTTTGTTGTTGTGCG
AAATCAGATACTTAACTATACGACATATGCAACTATGCAAATCTGAAATGTACTTACAGTTTGTTGTGAAGACGAAAAGC
AAGATCACGATTATGATTCTTGAACTGATCATCATTCTTTTCTTTTCCTCTGCTTATAACTAATGGCTCAAGTTTCTTCA
TTTTGGTTTATGTGTATTATTTTATTAAATTACGATAGAAGAAATTAGGAATTAAAGTCTAACTACTAGAATCTGCAAAA
TCAGATCATATATTGTTTTCCTAATTTAGTTCAAGGCCAATCTCTACTAGAGTCTGCAATATTAGTGTGCAGGAGGGGGG
AAGTAATCATTTAAACCAGCAAACAGTAAAACACTGATGTGTCGTTTTTACAAGAACTGGTAAAAGAACATCCTGTTTTG
TCCAAAACGAAAAAGACCACCCGGTTATTGGGACTCTTAGTTAAATGAGAATTCCAAATATCAAATTAATCAACCAGTTT
GGATTAATAACCGGTTTTAATCCAATTATTGGGACTGCTTGTAAACCTCATAATAAAACTAATATGATCTTTTAAATTAA
TAGGGGTTAAAGAGCGACGGAAAATGCTTTGGTCAATATAAAATTTTCCCGGTTTACGCAATAACATTATGCATTGCTTG
CTTGAAATTCAAATCGTTGATTTGTGGTGAAGAACGATTTCGAATATTTGTTTAAAACTTTTTATTTCCAAGAAAATTTA
GGGGAGACAGCTTCATATCCCAATTTATTGCTTCTACTAGTAACTTTCCAAACCCAAAGTTAAAACCATTTTAGGATTGA
TCAAAAAAAAAAAACCATTTTAGGAATGCTTTTAAACCTCATAGCTTCACTCGCTAATAGACAAAATAGTAATAAAATGT
CTATTGATTTAAATACATTTGGAACAAAAATTTGCAAATATTTACATAATTTATAAATTAATTTGTGAAAAAGTGTTCAC
GCAAAAAAAAAAAAAAAAACAATAAAAAAACTTTGGGTGGGCCTTGTAACACAAGACGCCGCCGATAAAAGGAAATCTCA
CGATCGTATCATCTCCGAAACAAAAACTCGTGGAGGAGAT
>AT5G49945.1 | chr5:20314418-20317417 FORWARD LENGTH=3000
ATGCAAATCTGAAATGTACTTACAGTTTGTTGTGAAGACGAAAAGCAAGATCACGATTATGATTCTTGAACTGATCATCA
TTCTTTTCTTTTCCTCTGCTTATAACTAATGGCTCAAGTTTCTTCATTTTGGTTTATGTGTATTATTTTATTAAATTACG
ATAGAAGAAATTAGGAATTAAAGTCTAACTACTAGAATCTGCAAAATCAGATCATATATTGTTTTCCTAATTTAGTTCAA
GGCCAATCTCTACTAGAGTCTGCAATATTAGTGTGCAGGAGGGGGGAAGTAATCATTTAAACCAGCAAACAGTAAAACAC
TGATGTGTCGTTTTTACAAGAACTGGTAAAAGAACATCCTGTTTTGTCCAAAACGAAAAAGACCACCCGGTTATTGGGAC
TCTTAGTTAAATGAGAATTCCAAATATCAAATTAATCAACCAGTTTGGATTAATAACCGGTTTTAATCCAATTATTGGGA
CTGCTTGTAAACCTCATAATAAAACTAATATGATCTTTTAAATTAATAGGGGTTAAAGAGCGACGGAAAATGCTTTGGTC
AATATAAAATTTTCCCGGTTTACGCAATAACATTATGCATTGCTTGCTTGAAATTCAAATCGTTGATTTGTGGTGAAGAA
CGATTTCGAATATTTGTTTAAAACTTTTTATTTCCAAGAAAATTTAGGGGAGACAGCTTCATATCCCAATTTATTGCTTC
TACTAGTAACTTTCCAAACCCAAAGTTAAAACCATTTTAGGATTGATCAAAAAAAAAAAACCATTTTAGGAATGCTTTTA
AACCTCATAGCTTCACTCGCTAATAGACAAAATAGTAATAAAATGTCTATTGATTTAAATACATTTGGAACAAAAATTTG
CAAATATTTACATAATTTATAAATTAATTTGTGAAAAAGTGTTCACGCAAAAAAAAAAAAAAAAACAATAAAAAAACTTT
GGGTGGGCCTTGTAACACAAGACGCCGCCGATAAAAGGAAATCTCACGATCGTATCATCTCCGAAACAAAAACTCGTGGA
GGAGATATGCAATTGCTGACGCTAAATCCGGCGGCCATTTCCAGGACGCCGCCGCAAGCCATAGACCCTTCCTCATCCTC
GAGTCTTCTTCTTCCTTTTCCTCAGGTGATTTTTGACTTTTTCTCCTCCTTCGATTTTTAATCTCGTTCTTTGTTCTTCA
CACGCTTATTTGTTTATGTTTACTCATTGTATCGATGTCTCTGCTCCGAATTCTTTTGGCAGATTTTGAGCTCCCAACGC
GCTCTTGGTCTTGTAGCTAGGCCTTGTAATCCACTTCGACGAGGATTATCTAGGTTTTTATCAAGTCGACAGCTTTTCCG
ACGATCCAAAGGTCAGACTACGAATATCTCCGTTTAGAAAGATGTCTCGATGTTGATTCGATTACTCATCGTTGCCGTCG
TTATTGTATCCTTCTGAGCGCATGGGCAAATTCTATGACCAAAGATCAAATAGTTCAAAAATTGTCCTTGAATCTTGGAC
TTCTAATGAATTCATAGAGAGTTTGATGTAGATTATACTCGTAAGAATATTTTACAGGTAAATTATCAACGGTCTCGTTT
ATCATCTGAACTTTGGAAGCTTTGTGATTGAATTGTTTTACTCAATCTCAAAAGGGCTCTGACATGACAATTTCTTCATT
TTCCTATGGCTGTCTTCTGTTTTTATTTGGGTTGCATTAGGGAAATATTATTTCAACTCTAGTTTTTGTTAGAATCTTGA
ATTTGTAATGAACTATCAGAGATTTTGATGTATATAGTTGGTTAGTGCTCAGAAGAACTTTCACAGATTTGAAAACCAAC
TGTTCTAGTTTAGAATCAGATGCTTTTCTTGTCTTACTAGTCTCCGTGAAACTTGGGAAGCTCGAATTTGGTGTTGTGAT
TGCATTGCGCTGTGACGTGACAAATTTTGTTTCATATGGCTATCATCGGTTATTGGGTTGCTTTAGGGGTATATAATTTC
ATATGTAGTTTGTGAACGAATGGTTTCTGGTCCCATCTCTCTATCAGACATTATATGGTTACAACGTTTCCCTAAAGTTA
CAGTAAAGGTTCTCCTTTCCTAAGTTTGATATCCATTTCCATTGATTTGAAACGTTATCATTGCTTCTTCTGTGTGTATC
TTCTCCTGGAGAGATATGTATTTAGGTTTTTATGGTTGATTTCTGGATTTTTGCAGTTGTCAAGGCAGTAGCAACCCCAG
ACCCCATCTTGGAAGTACCTTTAACTGAGGAAAATGTAGAAAGCGTTTTGGATGAAATCCGACCTTACCTTATGTCTGAT
GGTGGTAATGTGGCATTACATGAGATCGATGGAAATATTGTGCGGGTTAAGCTGCAGGGAGCATGCGGATCATGTCCAAG
TTCTACTATGACAATGAAGATGGGTATTGAGCGTCGTCTAATGGAAAAGATCCCTGAAATAGTGGCTGTAGAAGCTCTTC
CAGATGAAGAGACTGGCCTTGAACTGAATGAGGAAAACATTGAAAAGGTTAAATTTTGGTATTAGCTCTATGCTGCTTAA
GTTCTTTGCATATGTGGGTTTGTTCTAATCACTTACTCAATGGTGTGCAATATATTGTTTAGGTGCTGGAAGAAATCAGG
CCTTACTTAATCGGAACAGCAGATGGATCGCTTGATCTAGTGGAGATTGAAGATCCAATCGTGAAGATAAGAATCACAGG
ACCTGCAGCTGGAGTCATGACAGTTCGTGTAGCAGTCACTCAGAAACTAAGAGAGAAAATTCCATCAATCGCAGCTGTTC
AACTTATATAGAAACAACAACTCTTCTTGTATGCTTTGTATTAGCTCCCTTGTATAGTTGTTGTGCATAGATTATGTGTT
TTGTTGACATTTGCTATTTGTCCTCAAATAAGTTTTCAACATTTTTGTTTTACTTAGAAAAAAAGTCCTTATTATTTACT
TGAGAGCAGAGACTTATTTGATTCTTCCATCGTTTTCATA
>AT5G49950.1 | chr5:20323553-20326552 REVERSE LENGTH=3000
AGGCAGAGAACGTATCATGTGTGTAGGGGTCACTTTTGAAGCAGCTGGCAATAGCAAATAAAAGTATTGGTGGCGGTGTT
GTGGTTGTGTTAGCAGAACGAGACAAGGAAGAGATGGAGACTGATATTGCTAAATTTGAATTTGATTTAATGGGAACATC
AGTTATATGTAGAAGTGGCAGTCCACTTATACTAGCTGATCTGAAGAAGGTCAAGTTTCTAAAGCTTTAATTGCATAACT
CTTGGCTGGTGGTGAAGCTTCTGAAAACCTTTGATCTACTGACAGGTTTCAGTCTCGAATGCACGTGCTATCATTGTACT
AGGATCTGATGAAAACGCGGATCAGGTTTGTTTATCGCTATCAATCACTTCTTATTCTATGGTGTTACTGTTTCTTGTGA
AGTATTAATCACTTTTGGATGATATAAACAGAGCGATGCACGTGCCTTAAGGGTTGTGCTTAGTCTTACAGGAGTAAAGG
AGGGTTGGAAGGGACATGTTGTGGTTGAAATGTGTGATCTAGACAATGAGCCATTGGTAAAGCTTGTTGGTGGAGAACGC
ATTGAAACAGTTGTAGCTCATGATGTGATTGGACGCCTTATGATACAATGCGCTCTTCAACCTGGTCTTGCGCAGGTTAG
TTTGTTCACCTAACCTGAAGAACACTTTGAAGTCTACATGGTATTCTTTTGCTTTTAACTGTTTCTTTTACCATTTTTAG
ATATGGGAGGATATTTTAGGATTTGAGAACGCTGAATTTTACATAAAGAAGTGGCCTCAGCTTGATGGTTACTGTTTTGA
AGATGTCCTCATTTCATTTCCTAATGCGATTCCTTGCGGAGTTAAGGTTGCAGCTGATGGGAAGATAGTTTTGAATCCTA
GTGATGACTATGTTCTGAAAGAAGGTGATGAAATACTTGTTATAGCAGAGGATGATGACACTTACGCTCCTGGTTCTCTT
CCGGAGGTATGCATACATTATTTGTTTTTAGTACAATGCTTGGACACCTTGAATATACTGACTACCATCTCATGCAAACA
TAATTTCCTTATATTGCTATATTGGTTGATTAAAGATAGAACCATATTCATATATGTAGGTACGGATGTGTCATTTTCCC
AAAATGCAGGATCCTCCAAAATATCCAGAGAAAATACTTTTTTGTGGATGGCGTCGTGATATTGATGATATGATCAAGGT
ACATGATGTATCAAAAGAGAGTGAAGAACTATAGTGTAAACATTGTTCCATGCAAACTCTGTGTTAACTAGTTATGTGCT
TTTCTAACCGTATAGGTGCTAGAAGCTCTGCTTGCGCCTGGATCTGAGTTATGGATGTTTAACGAGGTTCCAGATCAAGA
AAGAGAGAAAAAGTTGACAGATGCAGGACTAAATATATCCAAATTGGTGAATATAAAACTTGTGCATAGGCAGGGAAATG
CAGTGATCAGGCGTCATTTAGAGAGTCTCCCTCTAGAAACTTTTGATTCAGTAAGTTGTTTCCTCTTTCTGGTTGATGTA
GCATGAGAATAGATATGCCACTTTCTTTCCACCATCTTCATGATTACCAAATCAAATTGCAGATCTTAATTCTTGCAGAA
CAGTCACTAGAGAACTCTATTGTTCATTCAGACTCTCGATCTCTTGCCACGCTTCTCCTTATTCGGGATATACAGGTACA
TGTCCTACGTCTTTTCTAATGGAAGCATATAATTCAGTTATGTTATTATAATCTTTATGCATGCATGTCTCTTGAGCTCA
TAACATATATATGACTACTAATGGAAGCTGTTATATTCTATTTCAATCAAACAGTCGAAACGGCTTCCATACAAAGATGC
AAAGTCAAGCGCGTTACGGATATCTGGATTCCCAAATTGCTGTTGGATTCGTAAGATGCAGCAAGCTTCAGATAAATCAA
TTGTGATAAGTGAAATTCTTGATTCAAGAACAAAGAACCTTGTATCTGTGTCAAGAATCAGTGATTACGTACTCTCGAAT
GAGTTAGTTAGTATGGCTCTTGCGATGGTCGCAGAGGATAAACAAATAAACCGTGTTTTAAAAGAGCTTTTCGCGGAAAA
GGTACATAAGAAACGAACTTGCTTTGCTTCTGTAGAATGTGAAGTTGTTCTCATGAGTATAGTCAGTTTTTTTTGTTGCA
GGGTAATGAATTGTGCATAAGACCTGCAGAGTTTTACATATATGACCAAGAAGAGGTTTGCTTTTATGATATAATGAGAA
GGGCTCGTCAAAGGCAAGAAATCATAATCGGTTATCGCCTTGCGGGAATGGAGCAAGCTGTGATTAACCCTACTGATAAA
TCCAAGCTTACTAAATGGTCCCTTGATGATGTTTTTGTTGTCATCGCCTCAAGTCAGTAACTTACAAAACCCGTAGATGA
TCTCTGACCGTTTGAACTCTCCAGGACGTAACATGGTACCTTGAGTCCCCATTTTTTCGCAACTTGGTCTGACCATTTTC
TTAGAAGAAGCAAGAATCATTGAAGACCCCATTTTTTTCCACAACTTGTTCATTTAGTCACTACGAAACAGAGACAATTA
TTTGTATAGTAAATGACCATACACTCTTCAATAAAAATCTGTATCTTGTTTTAGTTCTACCCATGAAATACGTGATTCAT
CAGACAGTTGCAGAGCAAAGTTAATTCAGTAGTGAATTTGGGTTCTGGAGCTGGTGTTTGTATAAGGTGCTCAATGTAAT
ATCAGAACCCTTTTCATCGAATCTTATTGGGCCTCAAAAACAAAAAAGGTTGGGATAGAAGAAAGCCCAGTTTCCCATTC
AACGTGACCCAATTGGATTCTCTTCTCTTCTCTGTTAAATTGTTTTTTTTTTGTCTCAATAAAGAAAAAAACCTGATTGG
TTGTGAAGTGAGAAGCAAATGTCATTAGTTTTGTTCAAACAAATTTTGGTCGTCTCCACTCATTGAGTTTAGAGAAATCT
CCCAGAATCATCAAAAGGTCTTTACTTTGAGATTGTCACT
>AT5G49960.1 | chr5:20327688-20330687 REVERSE LENGTH=3000
GTAGTTTTCATTATATCAGATAGTAACAAATGAGTACAAGAGAAAAAGAGAAACACAAGCATTTCGGCTAAGACTTACCA
ACATATCAGGCTTAATTCCTCCATCTTCATGGTCTCCTTCTTCAACGTGCCAACCAGAGGGAATATCCACAGAGACAATG
ACTGGGTGTTTTTGAAGAGTCTGCTCATAGTTCTGTAACGATACTAATCGCCGGATGAGGTCATCAAAAGGAGGCCTGGG
AGCTCCTACATGTGCAAAAAATGGATTTTCAAAGGCCAACTGAAACATGATGCAAATGAATAAGGTGCATCTCTGAGACT
TTGATTCCAAAACTTGCTGTTCAAAAGTTTGATGAATTTACTTCTTATAATTGTTTCATGCTTTGAAGAATTCTAACGAT
TCATGCACAAAAATAGTTACCATGGAATGAAAACCCAAACATTGCATCTACAATAACATCAAAGTCCTTTGACAAGTCAT
CCGGCAGATCCTCAACGGAAACAAAAGGGACTGAGAGTGAATCCAACTACAAAAACAGGCAAATTCAGCAGGCAGTAAAG
AAACGGAGAAAGCTAACAAAGATCCCCCATAAATTAAGCACTGGTTACACAAACCTGAGTGACCAGTCCAGTATAAAGTG
GCTTGGCTGTACGTTTGGGATAACAAATAAACGGTTTATATCCAAAGTGGTGCAAATGCCTCGCCGCCACCAAACCATCA
CCACCATTGTTCCCAGGACCACAGATAGCTAGAACCCGGCTATATTCTTCCGGTTTATAAACCTGGAAAAACATTGTAGA
CTTCAAATCCAATGTACATAACAAAAACAAAACTCTGTAATGCTAAGATAAACAGTGATACCCAAGTTTGGGTTCAATAA
AGTCAGATTATTTCACTGAAGTTCTTAACTTGTGAGACTCATCCAAGGAAAAGAGAGAGCTTTAGAGGTTTATCGGTTCA
AAGGTTAAAGCTTTGAGCTTTACATTCAGATACCTACAATGAAACGTCTCACACATATGTCTAGATCTAAAGTGATCGAA
TTACCTCAGCAATTGAAGCTGCCACACTAAGACCAGCCAATTCCTACAATCAGAAGAAGAAGAGCAAAATCAATCACGAA
CAGGTAGCAAACCATGGGAGAGAAGAAGAAGGAGAAGAAGAGAAAAATGGAGGACCATGAGCTGATCAATGGAGAAACCA
AGAGGACCCATCAAGGTCTCATCAATCTCAGCGGCTTCTCGCTGAGTAAGATAAGAGAGTGGTGGTGATCCTGAATCTTG
CATGTTTGGTATGATGACTTTGGTACACAAAGTCCGTAGACGAGAGCCCTGGCTTGGAGTGATGAATCGCTGCGTTTTTG
ATAAAGGAGAAGAGGAAAGAGAGAATTGAGGAGGAGATGGAGAAATTGGGAGTGGTGGTGATTGGAGAAGGAAGGTGAAT
GTCATTGTTGTGACTCTGCGTATCACATTCCTCATTTAGCCCAATGACTTCCCACACCACAACAACAACAATTAATTGGT
AGTCTCTTTATGACCCAAAAACTCTCAAAAATAAGCCACCAACTTTGTTTGGTTATTTATATCCATGTAGCCTATGACAT
AGTTCATTTTGATTACTAGAGTCTAGATATAATATATACAATTCTTTAGATGATTTAAACTGTAGCTATAGTTTGAAATG
GAATAGTTTCTGTAACTTTTTAATTTATATGTAAGAAAAAATCGATTAGAACATGAATTCATGTGTTACACTGTTATATA
AGTGTAAACATATATATATATATATATATAAATACGACATTATCCTACTTTATTAAGTATACACAACCAGAACTCAAAGA
ATTAGCAAAAAAAAAAAAAACCGAATTGATTATCAAATTACTTTTAAATATTATCGAATATCCTAAGATAAAATGAGGAT
TTTTTTTTTTTATTTGCTTTCAACTATTTTAATTCTTAATTGTATCATCATCTAATTTTAATTTTTGTTTATGTAAATTT
ATAAAAAATTTGTTGATATAATATAGGTGTATCAAAATCTTATTCGGAAGAGACAACATTGATTTTGAAATCCTATTCTT
ATCATATGCAATCTCGAGCATCGATCCCTCCAATTGATTTTGAAATAGAAGTTGAAATATTACCAGATGAACATTGTTTC
AGATAGAAACAAATTGCATAAATTGCATTATCTACTTTTAGTCGCTTATGGCCTCTAAAACGGTAGGAACGGCTCTGCAG
ATACTCCATTTTATTTGATATATAATTTAGTTTGCTTATTGTTTTTCATTTCTGATCATATGACTGGTGGCATGAAACTG
TAGTCTTCATTATGCTCATCTTGAATATGTATATATAAGTAGACCTGGCAGTAACACCATGCACACTATCATATCAAAAT
CGCATCGTTTGAATTTTTGACTCGGGATACCATGATATAGTTATCGTCGGTTTTAGCAAACTAATTTCTGAAGTTGTTGA
CAGTCATCGCATAAATAAAAGAATTTCATATCCATGAACAAGACCAGCTTTTGATTCACTTCACACTCTCTCTATGTATA
TAAACTCTTCCTCTTAACATTTTTGCTCCGGCAATAGAATTTTAACATGGGACTTATTAAAGGCTCGCTTGGGACATTCA
TTGTGGCGGTAAAATGATTTGCAATGTAAATTTTACACAAACCATGTTTTGTTAAGTTTTATATAATAGGATTGTATATA
AAAATAGAAAAATTACTAATTTACGTATCATTTCAAATGAAATATAATAAATTTGATAGAAGAAAGATACTTTCTAAATT
GGGTATCAAAAAGCTTTCTCCCTCCATTTACTTTTTTGGCATTTGTTTATTCAAAAACTGTAACAAAAAGAGACAGAGAG
CTAAACAAACAGTGGACTGACGAAGAAGCTCTCTCTAACTCTCAGATCTCTCTTCTTCCATGTTCCAAATTTCAATCATT
GTAACTGATCTCTGTTTCTCAATTTACTTACTTCAACCCG
>AT5G49960.3 | chr5:20327688-20330687 REVERSE LENGTH=3000
GTAGTTTTCATTATATCAGATAGTAACAAATGAGTACAAGAGAAAAAGAGAAACACAAGCATTTCGGCTAAGACTTACCA
ACATATCAGGCTTAATTCCTCCATCTTCATGGTCTCCTTCTTCAACGTGCCAACCAGAGGGAATATCCACAGAGACAATG
ACTGGGTGTTTTTGAAGAGTCTGCTCATAGTTCTGTAACGATACTAATCGCCGGATGAGGTCATCAAAAGGAGGCCTGGG
AGCTCCTACATGTGCAAAAAATGGATTTTCAAAGGCCAACTGAAACATGATGCAAATGAATAAGGTGCATCTCTGAGACT
TTGATTCCAAAACTTGCTGTTCAAAAGTTTGATGAATTTACTTCTTATAATTGTTTCATGCTTTGAAGAATTCTAACGAT
TCATGCACAAAAATAGTTACCATGGAATGAAAACCCAAACATTGCATCTACAATAACATCAAAGTCCTTTGACAAGTCAT
CCGGCAGATCCTCAACGGAAACAAAAGGGACTGAGAGTGAATCCAACTACAAAAACAGGCAAATTCAGCAGGCAGTAAAG
AAACGGAGAAAGCTAACAAAGATCCCCCATAAATTAAGCACTGGTTACACAAACCTGAGTGACCAGTCCAGTATAAAGTG
GCTTGGCTGTACGTTTGGGATAACAAATAAACGGTTTATATCCAAAGTGGTGCAAATGCCTCGCCGCCACCAAACCATCA
CCACCATTGTTCCCAGGACCACAGATAGCTAGAACCCGGCTATATTCTTCCGGTTTATAAACCTGGAAAAACATTGTAGA
CTTCAAATCCAATGTACATAACAAAAACAAAACTCTGTAATGCTAAGATAAACAGTGATACCCAAGTTTGGGTTCAATAA
AGTCAGATTATTTCACTGAAGTTCTTAACTTGTGAGACTCATCCAAGGAAAAGAGAGAGCTTTAGAGGTTTATCGGTTCA
AAGGTTAAAGCTTTGAGCTTTACATTCAGATACCTACAATGAAACGTCTCACACATATGTCTAGATCTAAAGTGATCGAA
TTACCTCAGCAATTGAAGCTGCCACACTAAGACCAGCCAATTCCTACAATCAGAAGAAGAAGAGCAAAATCAATCACGAA
CAGGTAGCAAACCATGGGAGAGAAGAAGAAGGAGAAGAAGAGAAAAATGGAGGACCATGAGCTGATCAATGGAGAAACCA
AGAGGACCCATCAAGGTCTCATCAATCTCAGCGGCTTCTCGCTGAGTAAGATAAGAGAGTGGTGGTGATCCTGAATCTTG
CATGTTTGGTATGATGACTTTGGTACACAAAGTCCGTAGACGAGAGCCCTGGCTTGGAGTGATGAATCGCTGCGTTTTTG
ATAAAGGAGAAGAGGAAAGAGAGAATTGAGGAGGAGATGGAGAAATTGGGAGTGGTGGTGATTGGAGAAGGAAGGTGAAT
GTCATTGTTGTGACTCTGCGTATCACATTCCTCATTTAGCCCAATGACTTCCCACACCACAACAACAACAATTAATTGGT
AGTCTCTTTATGACCCAAAAACTCTCAAAAATAAGCCACCAACTTTGTTTGGTTATTTATATCCATGTAGCCTATGACAT
AGTTCATTTTGATTACTAGAGTCTAGATATAATATATACAATTCTTTAGATGATTTAAACTGTAGCTATAGTTTGAAATG
GAATAGTTTCTGTAACTTTTTAATTTATATGTAAGAAAAAATCGATTAGAACATGAATTCATGTGTTACACTGTTATATA
AGTGTAAACATATATATATATATATATATAAATACGACATTATCCTACTTTATTAAGTATACACAACCAGAACTCAAAGA
ATTAGCAAAAAAAAAAAAAACCGAATTGATTATCAAATTACTTTTAAATATTATCGAATATCCTAAGATAAAATGAGGAT
TTTTTTTTTTTATTTGCTTTCAACTATTTTAATTCTTAATTGTATCATCATCTAATTTTAATTTTTGTTTATGTAAATTT
ATAAAAAATTTGTTGATATAATATAGGTGTATCAAAATCTTATTCGGAAGAGACAACATTGATTTTGAAATCCTATTCTT
ATCATATGCAATCTCGAGCATCGATCCCTCCAATTGATTTTGAAATAGAAGTTGAAATATTACCAGATGAACATTGTTTC
AGATAGAAACAAATTGCATAAATTGCATTATCTACTTTTAGTCGCTTATGGCCTCTAAAACGGTAGGAACGGCTCTGCAG
ATACTCCATTTTATTTGATATATAATTTAGTTTGCTTATTGTTTTTCATTTCTGATCATATGACTGGTGGCATGAAACTG
TAGTCTTCATTATGCTCATCTTGAATATGTATATATAAGTAGACCTGGCAGTAACACCATGCACACTATCATATCAAAAT
CGCATCGTTTGAATTTTTGACTCGGGATACCATGATATAGTTATCGTCGGTTTTAGCAAACTAATTTCTGAAGTTGTTGA
CAGTCATCGCATAAATAAAAGAATTTCATATCCATGAACAAGACCAGCTTTTGATTCACTTCACACTCTCTCTATGTATA
TAAACTCTTCCTCTTAACATTTTTGCTCCGGCAATAGAATTTTAACATGGGACTTATTAAAGGCTCGCTTGGGACATTCA
TTGTGGCGGTAAAATGATTTGCAATGTAAATTTTACACAAACCATGTTTTGTTAAGTTTTATATAATAGGATTGTATATA
AAAATAGAAAAATTACTAATTTACGTATCATTTCAAATGAAATATAATAAATTTGATAGAAGAAAGATACTTTCTAAATT
GGGTATCAAAAAGCTTTCTCCCTCCATTTACTTTTTTGGCATTTGTTTATTCAAAAACTGTAACAAAAAGAGACAGAGAG
CTAAACAAACAGTGGACTGACGAAGAAGCTCTCTCTAACTCTCAGATCTCTCTTCTTCCATGTTCCAAATTTCAATCATT
GTAACTGATCTCTGTTTCTCAATTTACTTACTTCAACCCG
>AT5G49960.2 | chr5:20327688-20330687 REVERSE LENGTH=3000
GTAGTTTTCATTATATCAGATAGTAACAAATGAGTACAAGAGAAAAAGAGAAACACAAGCATTTCGGCTAAGACTTACCA
ACATATCAGGCTTAATTCCTCCATCTTCATGGTCTCCTTCTTCAACGTGCCAACCAGAGGGAATATCCACAGAGACAATG
ACTGGGTGTTTTTGAAGAGTCTGCTCATAGTTCTGTAACGATACTAATCGCCGGATGAGGTCATCAAAAGGAGGCCTGGG
AGCTCCTACATGTGCAAAAAATGGATTTTCAAAGGCCAACTGAAACATGATGCAAATGAATAAGGTGCATCTCTGAGACT
TTGATTCCAAAACTTGCTGTTCAAAAGTTTGATGAATTTACTTCTTATAATTGTTTCATGCTTTGAAGAATTCTAACGAT
TCATGCACAAAAATAGTTACCATGGAATGAAAACCCAAACATTGCATCTACAATAACATCAAAGTCCTTTGACAAGTCAT
CCGGCAGATCCTCAACGGAAACAAAAGGGACTGAGAGTGAATCCAACTACAAAAACAGGCAAATTCAGCAGGCAGTAAAG
AAACGGAGAAAGCTAACAAAGATCCCCCATAAATTAAGCACTGGTTACACAAACCTGAGTGACCAGTCCAGTATAAAGTG
GCTTGGCTGTACGTTTGGGATAACAAATAAACGGTTTATATCCAAAGTGGTGCAAATGCCTCGCCGCCACCAAACCATCA
CCACCATTGTTCCCAGGACCACAGATAGCTAGAACCCGGCTATATTCTTCCGGTTTATAAACCTGGAAAAACATTGTAGA
CTTCAAATCCAATGTACATAACAAAAACAAAACTCTGTAATGCTAAGATAAACAGTGATACCCAAGTTTGGGTTCAATAA
AGTCAGATTATTTCACTGAAGTTCTTAACTTGTGAGACTCATCCAAGGAAAAGAGAGAGCTTTAGAGGTTTATCGGTTCA
AAGGTTAAAGCTTTGAGCTTTACATTCAGATACCTACAATGAAACGTCTCACACATATGTCTAGATCTAAAGTGATCGAA
TTACCTCAGCAATTGAAGCTGCCACACTAAGACCAGCCAATTCCTACAATCAGAAGAAGAAGAGCAAAATCAATCACGAA
CAGGTAGCAAACCATGGGAGAGAAGAAGAAGGAGAAGAAGAGAAAAATGGAGGACCATGAGCTGATCAATGGAGAAACCA
AGAGGACCCATCAAGGTCTCATCAATCTCAGCGGCTTCTCGCTGAGTAAGATAAGAGAGTGGTGGTGATCCTGAATCTTG
CATGTTTGGTATGATGACTTTGGTACACAAAGTCCGTAGACGAGAGCCCTGGCTTGGAGTGATGAATCGCTGCGTTTTTG
ATAAAGGAGAAGAGGAAAGAGAGAATTGAGGAGGAGATGGAGAAATTGGGAGTGGTGGTGATTGGAGAAGGAAGGTGAAT
GTCATTGTTGTGACTCTGCGTATCACATTCCTCATTTAGCCCAATGACTTCCCACACCACAACAACAACAATTAATTGGT
AGTCTCTTTATGACCCAAAAACTCTCAAAAATAAGCCACCAACTTTGTTTGGTTATTTATATCCATGTAGCCTATGACAT
AGTTCATTTTGATTACTAGAGTCTAGATATAATATATACAATTCTTTAGATGATTTAAACTGTAGCTATAGTTTGAAATG
GAATAGTTTCTGTAACTTTTTAATTTATATGTAAGAAAAAATCGATTAGAACATGAATTCATGTGTTACACTGTTATATA
AGTGTAAACATATATATATATATATATATAAATACGACATTATCCTACTTTATTAAGTATACACAACCAGAACTCAAAGA
ATTAGCAAAAAAAAAAAAAACCGAATTGATTATCAAATTACTTTTAAATATTATCGAATATCCTAAGATAAAATGAGGAT
TTTTTTTTTTTATTTGCTTTCAACTATTTTAATTCTTAATTGTATCATCATCTAATTTTAATTTTTGTTTATGTAAATTT
ATAAAAAATTTGTTGATATAATATAGGTGTATCAAAATCTTATTCGGAAGAGACAACATTGATTTTGAAATCCTATTCTT
ATCATATGCAATCTCGAGCATCGATCCCTCCAATTGATTTTGAAATAGAAGTTGAAATATTACCAGATGAACATTGTTTC
AGATAGAAACAAATTGCATAAATTGCATTATCTACTTTTAGTCGCTTATGGCCTCTAAAACGGTAGGAACGGCTCTGCAG
ATACTCCATTTTATTTGATATATAATTTAGTTTGCTTATTGTTTTTCATTTCTGATCATATGACTGGTGGCATGAAACTG
TAGTCTTCATTATGCTCATCTTGAATATGTATATATAAGTAGACCTGGCAGTAACACCATGCACACTATCATATCAAAAT
CGCATCGTTTGAATTTTTGACTCGGGATACCATGATATAGTTATCGTCGGTTTTAGCAAACTAATTTCTGAAGTTGTTGA
CAGTCATCGCATAAATAAAAGAATTTCATATCCATGAACAAGACCAGCTTTTGATTCACTTCACACTCTCTCTATGTATA
TAAACTCTTCCTCTTAACATTTTTGCTCCGGCAATAGAATTTTAACATGGGACTTATTAAAGGCTCGCTTGGGACATTCA
TTGTGGCGGTAAAATGATTTGCAATGTAAATTTTACACAAACCATGTTTTGTTAAGTTTTATATAATAGGATTGTATATA
AAAATAGAAAAATTACTAATTTACGTATCATTTCAAATGAAATATAATAAATTTGATAGAAGAAAGATACTTTCTAAATT
GGGTATCAAAAAGCTTTCTCCCTCCATTTACTTTTTTGGCATTTGTTTATTCAAAAACTGTAACAAAAAGAGACAGAGAG
CTAAACAAACAGTGGACTGACGAAGAAGCTCTCTCTAACTCTCAGATCTCTCTTCTTCCATGTTCCAAATTTCAATCATT
GTAACTGATCTCTGTTTCTCAATTTACTTACTTCAACCCG
>AT5G49970.2 | chr5:20326213-20329212 FORWARD LENGTH=3000
CCGCGTTTTCATCAGATCCTAGTACAATGATAGCACGTGCATTCGAGACTGAAACCTGTCAGTAGATCAAAGGTTTTCAG
AAGCTTCACCACCAGCCAAGAGTTATGCAATTAAAGCTTTAGAAACTTGACCTTCTTCAGATCAGCTAGTATAAGTGGAC
TGCCACTTCTACATATAACTGATGTTCCCATTAAATCAAATTCAAATTTAGCAATATCAGTCTCCATCTCTTCCTTGTCT
CGTTCTGCTAACACAACCACAACACCGCCACCAATACTTTTATTTGCTATTGCCAGCTGCTTCAAAAGTGACCCCTACAC
ACATGATACGTTCTCTGCCTCTAAGCTATTTATAACCAATCCAACACTGTAAAGCAAAAATTAGTAACATACCAATTTAT
CACTCCATCCAAGAATTAGTATATGATTACTTTCAAGAACTTCACTTTTCCCTTTCCGTAGCGAATCTACCATCTTCGAG
ATAGCATCTGAAATGAGTCCAAGCATTGTAGCAAATATCAACATACCACCTGCACTTATAGCAACAGAAACTATTCTTGC
TCCAACACCAACTCTATCAGCATGACTTCCCGAATCCGCTACAAAAGTCCACGATAACCAAAGGGCTTCATCAACCCCAC
AGTCACTAACAGCATACAATGCTAATCCACCATAAACTATAAGAACAACAGTTGCCAACAGAAGAGCAAGAAGCTTAGCA
TATGGATACACTGAAAAACACACATCCAACGAATAAGCTAGTCTCTTCTTCAAAGGAACGTCTTCTTTCTTCTGATTTGT
TCGTCTTAGTAGATTCTTGACATGTGAGAGATCGTCAAGATACATGTACAACAAAAATGGTAACACAAAGGTGATAATGA
CACTGAAGAAAACAACAGCTCTAGAATTAGTTTCTTCCATCTCATTGTTGTCACTGCTACTGTTACATCTTGTTAGAAGG
ATTATATTCTCTGCCTGTAACAACAAAACACAAGTTATCAGAAAAACAACCAGCTTGATCTATATGAACCACTGTTTTTT
GATCTTGTAATCAGAAAAATCTAAAACATACCTCTAGTCTTGAAACTTTAGACCGAAGAAACATCACATAAGTAAAAGAA
CATGAACAAATGAATTTGAGCTGCAAGAAAACACCAAAATTCAATATTCACCTAATAAAAATGAGTAATGAGTAATTGAA
TTCAGAATAAAACATACACAATGAGTGAGAGAGAACTGAGTCCATAACCGAGTTATCCTCTGACTCGGGGATTGACTCGG
CACCGGCACTGGTTTTTCCTCGGGATTCGGAACCGTCGGGAGGTTACTTGAATCATCACCGTCGTAGCTGACAGTATCTC
CGTCATCATATCTGAAAGTGGGAATCACAGGAGAGGTGAATCTTCGATATGAGTTTGTTGGTAACGTTTTGGATCTTTGG
AACAGAGAGGTTCTTCTAGGGGTATGAATCGGCATCGGGTTGAAGTAAGTAAATTGAGAAACAGAGATCAGTTACAATGA
TTGAAATTTGGAACATGGAAGAAGAGAGATCTGAGAGTTAGAGAGAGCTTCTTCGTCAGTCCACTGTTTGTTTAGCTCTC
TGTCTCTTTTTGTTACAGTTTTTGAATAAACAAATGCCAAAAAAGTAAATGGAGGGAGAAAGCTTTTTGATACCCAATTT
AGAAAGTATCTTTCTTCTATCAAATTTATTATATTTCATTTGAAATGATACGTAAATTAGTAATTTTTCTATTTTTATAT
ACAATCCTATTATATAAAACTTAACAAAACATGGTTTGTGTAAAATTTACATTGCAAATCATTTTACCGCCACAATGAAT
GTCCCAAGCGAGCCTTTAATAAGTCCCATGTTAAAATTCTATTGCCGGAGCAAAAATGTTAAGAGGAAGAGTTTATATAC
ATAGAGAGAGTGTGAAGTGAATCAAAAGCTGGTCTTGTTCATGGATATGAAATTCTTTTATTTATGCGATGACTGTCAAC
AACTTCAGAAATTAGTTTGCTAAAACCGACGATAACTATATCATGGTATCCCGAGTCAAAAATTCAAACGATGCGATTTT
GATATGATAGTGTGCATGGTGTTACTGCCAGGTCTACTTATATATACATATTCAAGATGAGCATAATGAAGACTACAGTT
TCATGCCACCAGTCATATGATCAGAAATGAAAAACAATAAGCAAACTAAATTATATATCAAATAAAATGGAGTATCTGCA
GAGCCGTTCCTACCGTTTTAGAGGCCATAAGCGACTAAAAGTAGATAATGCAATTTATGCAATTTGTTTCTATCTGAAAC
AATGTTCATCTGGTAATATTTCAACTTCTATTTCAAAATCAATTGGAGGGATCGATGCTCGAGATTGCATATGATAAGAA
TAGGATTTCAAAATCAATGTTGTCTCTTCCGAATAAGATTTTGATACACCTATATTATATCAACAAATTTTTTATAAATT
TACATAAACAAAAATTAAAATTAGATGATGATACAATTAAGAATTAAAATAGTTGAAAGCAAATAAAAAAAAAAAATCCT
CATTTTATCTTAGGATATTCGATAATATTTAAAAGTAATTTGATAATCAATTCGGTTTTTTTTTTTTTTGCTAATTCTTT
GAGTTCTGGTTGTGTATACTTAATAAAGTAGGATAATGTCGTATTTATATATATATATATATATATGTTTACACTTATAT
AACAGTGTAACACATGAATTCATGTTCTAATCGATTTTTTCTTACATATAAATTAAAAAGTTACAGAAACTATTCCATTT
CAAACTATAGCTACAGTTTAAATCATCTAAAGAATTGTATATATTATATCTAGACTCTAGTAATCAAAATGAACTATGTC
ATAGGCTACATGGATATAAATAACCAAACAAAGTTGGTGGCTTATTTTTGAGAGTTTTTGGGTCATAAAGAGACTACCAA
TTAATTGTTGTTGTTGTGGTGTGGGAAGTCATTGGGCTAA
>AT5G49970.1 | chr5:20326213-20329212 FORWARD LENGTH=3000
CCGCGTTTTCATCAGATCCTAGTACAATGATAGCACGTGCATTCGAGACTGAAACCTGTCAGTAGATCAAAGGTTTTCAG
AAGCTTCACCACCAGCCAAGAGTTATGCAATTAAAGCTTTAGAAACTTGACCTTCTTCAGATCAGCTAGTATAAGTGGAC
TGCCACTTCTACATATAACTGATGTTCCCATTAAATCAAATTCAAATTTAGCAATATCAGTCTCCATCTCTTCCTTGTCT
CGTTCTGCTAACACAACCACAACACCGCCACCAATACTTTTATTTGCTATTGCCAGCTGCTTCAAAAGTGACCCCTACAC
ACATGATACGTTCTCTGCCTCTAAGCTATTTATAACCAATCCAACACTGTAAAGCAAAAATTAGTAACATACCAATTTAT
CACTCCATCCAAGAATTAGTATATGATTACTTTCAAGAACTTCACTTTTCCCTTTCCGTAGCGAATCTACCATCTTCGAG
ATAGCATCTGAAATGAGTCCAAGCATTGTAGCAAATATCAACATACCACCTGCACTTATAGCAACAGAAACTATTCTTGC
TCCAACACCAACTCTATCAGCATGACTTCCCGAATCCGCTACAAAAGTCCACGATAACCAAAGGGCTTCATCAACCCCAC
AGTCACTAACAGCATACAATGCTAATCCACCATAAACTATAAGAACAACAGTTGCCAACAGAAGAGCAAGAAGCTTAGCA
TATGGATACACTGAAAAACACACATCCAACGAATAAGCTAGTCTCTTCTTCAAAGGAACGTCTTCTTTCTTCTGATTTGT
TCGTCTTAGTAGATTCTTGACATGTGAGAGATCGTCAAGATACATGTACAACAAAAATGGTAACACAAAGGTGATAATGA
CACTGAAGAAAACAACAGCTCTAGAATTAGTTTCTTCCATCTCATTGTTGTCACTGCTACTGTTACATCTTGTTAGAAGG
ATTATATTCTCTGCCTGTAACAACAAAACACAAGTTATCAGAAAAACAACCAGCTTGATCTATATGAACCACTGTTTTTT
GATCTTGTAATCAGAAAAATCTAAAACATACCTCTAGTCTTGAAACTTTAGACCGAAGAAACATCACATAAGTAAAAGAA
CATGAACAAATGAATTTGAGCTGCAAGAAAACACCAAAATTCAATATTCACCTAATAAAAATGAGTAATGAGTAATTGAA
TTCAGAATAAAACATACACAATGAGTGAGAGAGAACTGAGTCCATAACCGAGTTATCCTCTGACTCGGGGATTGACTCGG
CACCGGCACTGGTTTTTCCTCGGGATTCGGAACCGTCGGGAGGTTACTTGAATCATCACCGTCGTAGCTGACAGTATCTC
CGTCATCATATCTGAAAGTGGGAATCACAGGAGAGGTGAATCTTCGATATGAGTTTGTTGGTAACGTTTTGGATCTTTGG
AACAGAGAGGTTCTTCTAGGGGTATGAATCGGCATCGGGTTGAAGTAAGTAAATTGAGAAACAGAGATCAGTTACAATGA
TTGAAATTTGGAACATGGAAGAAGAGAGATCTGAGAGTTAGAGAGAGCTTCTTCGTCAGTCCACTGTTTGTTTAGCTCTC
TGTCTCTTTTTGTTACAGTTTTTGAATAAACAAATGCCAAAAAAGTAAATGGAGGGAGAAAGCTTTTTGATACCCAATTT
AGAAAGTATCTTTCTTCTATCAAATTTATTATATTTCATTTGAAATGATACGTAAATTAGTAATTTTTCTATTTTTATAT
ACAATCCTATTATATAAAACTTAACAAAACATGGTTTGTGTAAAATTTACATTGCAAATCATTTTACCGCCACAATGAAT
GTCCCAAGCGAGCCTTTAATAAGTCCCATGTTAAAATTCTATTGCCGGAGCAAAAATGTTAAGAGGAAGAGTTTATATAC
ATAGAGAGAGTGTGAAGTGAATCAAAAGCTGGTCTTGTTCATGGATATGAAATTCTTTTATTTATGCGATGACTGTCAAC
AACTTCAGAAATTAGTTTGCTAAAACCGACGATAACTATATCATGGTATCCCGAGTCAAAAATTCAAACGATGCGATTTT
GATATGATAGTGTGCATGGTGTTACTGCCAGGTCTACTTATATATACATATTCAAGATGAGCATAATGAAGACTACAGTT
TCATGCCACCAGTCATATGATCAGAAATGAAAAACAATAAGCAAACTAAATTATATATCAAATAAAATGGAGTATCTGCA
GAGCCGTTCCTACCGTTTTAGAGGCCATAAGCGACTAAAAGTAGATAATGCAATTTATGCAATTTGTTTCTATCTGAAAC
AATGTTCATCTGGTAATATTTCAACTTCTATTTCAAAATCAATTGGAGGGATCGATGCTCGAGATTGCATATGATAAGAA
TAGGATTTCAAAATCAATGTTGTCTCTTCCGAATAAGATTTTGATACACCTATATTATATCAACAAATTTTTTATAAATT
TACATAAACAAAAATTAAAATTAGATGATGATACAATTAAGAATTAAAATAGTTGAAAGCAAATAAAAAAAAAAAATCCT
CATTTTATCTTAGGATATTCGATAATATTTAAAAGTAATTTGATAATCAATTCGGTTTTTTTTTTTTTTGCTAATTCTTT
GAGTTCTGGTTGTGTATACTTAATAAAGTAGGATAATGTCGTATTTATATATATATATATATATATGTTTACACTTATAT
AACAGTGTAACACATGAATTCATGTTCTAATCGATTTTTTCTTACATATAAATTAAAAAGTTACAGAAACTATTCCATTT
CAAACTATAGCTACAGTTTAAATCATCTAAAGAATTGTATATATTATATCTAGACTCTAGTAATCAAAATGAACTATGTC
ATAGGCTACATGGATATAAATAACCAAACAAAGTTGGTGGCTTATTTTTGAGAGTTTTTGGGTCATAAAGAGACTACCAA
TTAATTGTTGTTGTTGTGGTGTGGGAAGTCATTGGGCTAA
>AT5G49980.1 | chr5:20336532-20339531 REVERSE LENGTH=3000
TTCTTACACTTGGTGGTGCCTATAATGGTGTTGGGACAGATACTCAAAGAAGCTGTCGGACTGATCGCGCTGGGCTTATA
AGTGCTGCTCCATGGTAAGAATTTCAGAACAAGGCTTGAACATTGAATGTCTCGCTGAGTTATGTTAGCAAAAAAGTATT
TTCTTTAATGACCTGTCAGTGAATACAAGTGTGGCTTAGCATTTTACGCTTATTAATTGTGCAGGATAAGAGTTCCGTGG
CCTTTCCAATGGGGAGCACCATTGTTTGATGCTGGTGAAGCATTTGCCATGATGATGGCTTCTTTTGTTGCTCTTGTTGA
GGTTTGTTTCACTCATCTTCACCTTTTTTAAATGACATTAGACAATTATTTATGATATGCATAGATTTTCATATCCATTT
ATATAGAAAGGCTGTCCTTAATAGATGAATTTCATAGGTTGCATACTCATTAACTTTTAAAGTCAATGAGACTCTCTCTT
CATTCTTTCGAATTTTCTTGCTCTTTGGTTTAATCTCATCTTGCTTACTCATTATGTTGACTTGTTTGTCAACAAAAAAC
AGTCCACAGGTGCTTTTATTGCCGTCTCAAGATATGCTAGTGCCACAATGCCGCCACCTTCTGTTATCAGCCGCGGGGTT
GGTTGGCAGGTAAATACTCACTTCATAAGCTTCATTTTACAAATACCATCTCGAGGTTTTCTCGGGGCAAGCAAGTGGCC
ATTTATCTAACGTTGTGCCTCAACTATGTTCTCTTCTGGTTTAGGGAGTTGCAATTTTAATCTCAGGGTTGTTCGGAACT
GGTATAGGGTCTTCAGTTTCTGTGTAAGACCTCCTATCCTTTTCCCAAATCTAGGACATGAGCTGATTTTGAATGGTGTG
GTGAGTTTGTTTTCACATGAATGCAGCGAGAATGCGGGTCTGCTGGCACTAACAAAAATTGGTAGCAGGAGAGTTGTTCA
AATATCTGCAGGCTTTATGATATTCTTCTCAATTCTTGGTAAGCTTGTCTCTCTCACAAAAATTCATTAAGAATTGAAGT
GGACTACGTTAAGTAATCGTCTTAAATAAAACTAATGCAGGGAAGTTCGGGGCAGTATTTGCATCCATACCTTCTCCTAT
CATAGCTGCCTTGTACTGTCTCTTCTTTGCGTATGTAGGTAAGTATTGTTTCTTTTTTAGCTTGGTTTAGATTGAAGCAA
TTTGGTTCAGATTGGTTTGCTTACCAACATATAGAGCTAGAGACTTGTTTTAGCTATGAGCATCTTTAATACAAAAACTG
TTGTATAGGTGCTGGAGGACTGAGTTTGCTGCAATTCTGCAACCTGAATAGCTTCAGGACATTATTCATACTGGGCTTCT
CAATCTTCCTAGGCCTATCAATTCCACAATATTTCAACGAGCACACAGCCATCAAAGGCTATGGTCCAGTTCATACCGGG
GCAAGATGGTTCAACGACATGGTCAATGTGCCCTTCTCGTCCAAGGCCTTTGTGGGAGGATGTGTGGCTTACTTGTTGGA
CACGACGCTTCACAAGAAAGATGGTTCGATCAGGAAAGACCGAGGTAAACACTGGTGGGACAGATTCTGGACTTTCAAGA
ACGACCCGAGAACAGAAGAGTTCTATGCTCTTCCGTTCAACCTCAACAAATATTTCCCTTCTGTCTGAAAAAAAATCCTT
CCAAACTTTATGGAATGCTGTTTTGCTAGTTTTGTGTCCCTTAGGAGGACACACCTTATCTAGCTAGGTTTTATGTGCAT
ATTCGGTGAGGAGACTATAAAACGCAACTAGATATTATAACCCAAAGTGTTAAGTAACATTTTAGAAATATTAATGTGAT
GTTTCTTCTATGTTTAGATGTTTTGCATTAAAGATGATACTCGTTTTGCCAAATTTAGAACTAGAGTATGTATGCTCTGT
TTTAATACAAATGATTAAAAGAGAAAATTTTGTGAGTTTTGGAGGCTTTTCGATTCTAATTCTATAACAAAAAAAATTTC
CTACAAAAATTTGTAATGCTAGATTTGACGTTGAAACTCTTATGATATACTTTTGAAGATAAGTAGGGGTTCATGTGCTT
CATTCTCTGTCGTCCATTTAAACACTTCTTTGGTTGCATATAACTAGTTGATAGGAAGTTAACGATAACTAAAAGTCTAA
AACAGATGGTTAGCCACAACGATGAGTATTTGCACACAAAAAACAGAGCCTCAATGATGAATGGGTTTTGTATTTAGTTG
TGTTATACTGTATTTGTTTTGTTTGATTGGTAGAATAATATGTGCTTGTTTGTGGCACATATATAAATACATTTTTGACT
GATAAAATTTAAAGACGTCATTAGCTAAATCGGTTACCACTTACCACCTTAGGTTAAGGTATAAGAAGTTATAAACTATT
GTGAGTTACTTAATAATAATCTACGGATCAAAAATGTTAGAATCCAAAAAAGTGCACTAGTTCGAAATCATTTATGCGGG
TCTATACATATAATTCGTAGGAGGTTACTTGAAATGATCCCAACCAATTTGTTCATATTATCTATGCTTAGTGATTTGGT
TTAAGACAAAAAAAATTACCCTAACCAATATGGTTAAATTCTCAACTTATCTCGAAAAAAGGGTAGGCAAGTGTCCTACA
CTATAGAAATGGATAATGTTGATTTTATTGTTTTCTAATTAAAACATTGCTAAAATAGAGATCTGAAGAAAATAAAGAGG
ACGAAACTGTAAAGTGTAAAAACATTGATGGAGACAAGAAAGCAGAAAAAAAGAGTTACATTTTACTTTCTAGTAAGAAA
AAAAAAACATGAATATTAATTATTTTTGTACATAAATATAAGAAGACAAAACAGAAAATTAAAAATAAAAAATAATCCCC
AAATAATGGAGACGAAGTGGAGAGAGAAAGCTCCCACTCTCTCACACCCCAAAGCTTCTTCTTCTTCTTCCTCTTCTTCC
TCTTCCTCTTCTCTAATCTGAATCCAAAGCCTCTCTCTTT
>AT5G49990.1 | chr5:20341188-20344187 REVERSE LENGTH=3000
AACTAAAGAGCTTTTTTACTGTTATTAAATTTAAAGTGAAGAAATGAGCTAATCATTGTGGTGAAATTGAGCAGTGAAGT
TGCTTGATTGGGGTGAAGAAGGTCATAGATCAGAAGCTGAGATTGTGTCTTTGAGAGCTGATTTTGCTCAGGAGGTTGCT
GTTTGGCATAAATTGGATCATCCTAATGTCACCAAGGTTCATATTTCACTTCTGTTTACTTTTTACCATTGTTATATATT
GAGGATATAAATAAGATTTGGGTCATCAATGAATGTATATTTTGCAGTTTATAGGAGCAACAATGGGTGCATCAGGGTTA
CAGTTGCAAACAGAGAGTGGTCCATTAGCTATGCCAAACAATATATGTTGTGTTGTTGTTGAATATCTTCCAGGTGGTGC
TTTAAAATCTTACCTGATCAAGAACAGAAGAAGAAAACTAACATTTAAAATTGTTGTTCAGCTCGCTCTTGATCTCGCTA
GAGGGTACATTATATTCTCCCTTCTTTCGCTGCCTTCTCAAGTCGTTTATCTGCTCTAATGGTTATTGTTATGTTGCTTT
TAGGTTGAGTTACCTTCATTCGCAGAAGATTGTTCACCGAGATGTAAAGACAGAGAATATGTTGTTAGACAAAACCCGGA
CTGTTAAAATCGCAGATTTTGGAGTTGCGAGAGTTGAAGCATCTAACCCTAATGACATGACAGGAGAGACTGGCACACTT
GGCTACATGGCGCCTGAGGTACTATAGTGATAATGCATCATCAAGATTGGTAACAAACCAACTTTTTATAACAAATAAAC
TTTGGCTGCAGGTTCTCAATGGAAACCCGTATAATCGAAAATGCGATGTATACAGTTTCGGGATCTGCTTATGGGAGATA
TATTGCTGTGACATGCCATACCCTGACCTTACTTTCTCTGAGGTCACTTCAGCCGTCGTCCGCCAGGTATGGTTGAATAG
ATTAAGCAAAGAAAAGTTAATTTAATTGAAATGTGCATATTGGTTGTTTCACAATTATATTTTGTTGTAAATCTTGAGGA
ATCACTGAAGTAAAAAATGTGATCTAGAGTAGTGTAACCATTTCATCATTTCACTGAAGTAAAAAATCTATATGCAATAT
GCTGCTACATATGATCAATGCAGAACCTGAGACCCGATATACCGAGGTGTTGCCCGAGCGCACTTGCAGCTGTGATGAAG
CGATGTTGGGATGCAAATCCGGACAAGAGACCGGAGATGGATGAGGTTGTACCAATGTTGGAGAGTATTGACACAACCAA
GGGAGGAGGGATGATTCCTAACGACCAGCAACAGGGTTGCCTATGCTTCCGAAGGAAACGTGGTCCTTAATTCCCAAAGA
CCAATCTAAGATCATTCAAAACTCAAGATTCGTGTCCTTGCTTCTTTTCTTTTTCTTTTTATAATCCAGAAGGAAAAAAA
ATGGGAAGGCTTGTTAGGGATCTAATGGTTGCTAAAATTTACGTAAAGAGTATGATTTGGTTTCCATATTCTTCAACATT
TCTTGTTTTGCTCTATTTGTGAGAGTTGCTTATTAAATATTTATGGTCACGTATATCATCATCTCTAATCATATATTTGA
TATAGCTAGTCAATGGTACAACTGTTCTTTTTGTCTTTATGGGTTAACCAACTACACTCGACAGGAACATCCTATTTGAT
ATATATAGTCCAATGTTCAGCTATGATAAACCTCACTTCCCATAGAAGGACCATTAGGTTGGAATGCATAGTCGAGAAAC
AACTTTGTTGAAGATATTATTGCTACTTCAGTATTGTCTTTTGGTTTAATAGAGTAGATCTAGTCAATAGCTACTAATCT
TAGCTTAGTCCACATTTCTTTGCCCCATTATGGTCTAATCTTAGCTTAGTCAACATTTCTTTGCCCCATTATGGTCTTTT
TGTAACCTTAGGTTATCTTCTCTCTTTGTATAACTATGGGTCTAACGCCTCATTAACAATAACACAAGTTAACAATAACG
TATTATTGAGACTAGAAGCTTGTGCTAATAATGTTTCTTAGAAGTCTAGTGTTTAGTGCCAAATTGTATAGTGTGTTTAA
GAACACTGATTATAAATAATAATAGCAGTTGGCGACACCACAATGAAACTATATCTATATCATTCATTCATTACCAAACA
AATAAATAAGTATTGTCTTCATTGTCAAAAATTTAGTAATAAGAAAAAAGCGTTGGGGAACTACTAATGACAAATGAATT
AAGAGTAATGACAGGTAAGAGGTTGTTTTCGTGGTGACGTCAATCGGTGCACAAAGTAACGCTGATATAGCGAAACGTAG
ACAACTGTCCCCTCTGCTCCTTCCTCATCAAGCCTCTTCTCTTCACTGCTTCTTCTTCTAGTTTACTCTCCAATTTTCTT
CTGCTGCTGCTTCTTCACAAGGTTTCTATTTCTTCTAATCTGTGTATAATCTCTCCTCTCTGCTCTTCTTACTTAAACAG
AATCATTTTTAAAACTCTGCTCTTGATTTTAGCTTTAAAAACGAGGTCTTTTTGTTGGGTTTTTGTTCTGTTTCGCCTTC
TTTCTTCATTTACGAGCTTTTTGAGCTTAAAGTTCGTGACTTTTGCTGCTTTCGTGATTTGGGTTTCAGTAACTTTGCGG
TTTATTGAAGTTTTTTTGGTGTAAAGTTACAACTGTGGGTTTAGCTCAAAACGAGGTCTTTACCTCTGTTTTTATGTTTT
CTACTTATTGAGCTCAAATTTCGTAGCTTTTGATTCTTCTGTGATTTGGGTTTCAGTCACTTTTCGGGTTAGTGAAGTTT
TTGGTGTAGAGTTTTGGTTTTTATTGTTTTTGCAACTGTGGGTTAGCTCAAAACGAGGTCTTTTTCTTGTTTTCTGCTTC
TTGAGCTCAAATTTCGTGAGTTTTGCTTCTTCTGTGATTTGGGTTTCAGTCACTTTCTCGTTATGTGAAGTTTTTGGTTT
AAAGTTTTGATTTTTATTTTTTTGTTGCAGAGGTTGAAGA
>AT5G49990.4 | chr5:20341188-20344187 REVERSE LENGTH=3000
AACTAAAGAGCTTTTTTACTGTTATTAAATTTAAAGTGAAGAAATGAGCTAATCATTGTGGTGAAATTGAGCAGTGAAGT
TGCTTGATTGGGGTGAAGAAGGTCATAGATCAGAAGCTGAGATTGTGTCTTTGAGAGCTGATTTTGCTCAGGAGGTTGCT
GTTTGGCATAAATTGGATCATCCTAATGTCACCAAGGTTCATATTTCACTTCTGTTTACTTTTTACCATTGTTATATATT
GAGGATATAAATAAGATTTGGGTCATCAATGAATGTATATTTTGCAGTTTATAGGAGCAACAATGGGTGCATCAGGGTTA
CAGTTGCAAACAGAGAGTGGTCCATTAGCTATGCCAAACAATATATGTTGTGTTGTTGTTGAATATCTTCCAGGTGGTGC
TTTAAAATCTTACCTGATCAAGAACAGAAGAAGAAAACTAACATTTAAAATTGTTGTTCAGCTCGCTCTTGATCTCGCTA
GAGGGTACATTATATTCTCCCTTCTTTCGCTGCCTTCTCAAGTCGTTTATCTGCTCTAATGGTTATTGTTATGTTGCTTT
TAGGTTGAGTTACCTTCATTCGCAGAAGATTGTTCACCGAGATGTAAAGACAGAGAATATGTTGTTAGACAAAACCCGGA
CTGTTAAAATCGCAGATTTTGGAGTTGCGAGAGTTGAAGCATCTAACCCTAATGACATGACAGGAGAGACTGGCACACTT
GGCTACATGGCGCCTGAGGTACTATAGTGATAATGCATCATCAAGATTGGTAACAAACCAACTTTTTATAACAAATAAAC
TTTGGCTGCAGGTTCTCAATGGAAACCCGTATAATCGAAAATGCGATGTATACAGTTTCGGGATCTGCTTATGGGAGATA
TATTGCTGTGACATGCCATACCCTGACCTTACTTTCTCTGAGGTCACTTCAGCCGTCGTCCGCCAGGTATGGTTGAATAG
ATTAAGCAAAGAAAAGTTAATTTAATTGAAATGTGCATATTGGTTGTTTCACAATTATATTTTGTTGTAAATCTTGAGGA
ATCACTGAAGTAAAAAATGTGATCTAGAGTAGTGTAACCATTTCATCATTTCACTGAAGTAAAAAATCTATATGCAATAT
GCTGCTACATATGATCAATGCAGAACCTGAGACCCGATATACCGAGGTGTTGCCCGAGCGCACTTGCAGCTGTGATGAAG
CGATGTTGGGATGCAAATCCGGACAAGAGACCGGAGATGGATGAGGTTGTACCAATGTTGGAGAGTATTGACACAACCAA
GGGAGGAGGGATGATTCCTAACGACCAGCAACAGGGTTGCCTATGCTTCCGAAGGAAACGTGGTCCTTAATTCCCAAAGA
CCAATCTAAGATCATTCAAAACTCAAGATTCGTGTCCTTGCTTCTTTTCTTTTTCTTTTTATAATCCAGAAGGAAAAAAA
ATGGGAAGGCTTGTTAGGGATCTAATGGTTGCTAAAATTTACGTAAAGAGTATGATTTGGTTTCCATATTCTTCAACATT
TCTTGTTTTGCTCTATTTGTGAGAGTTGCTTATTAAATATTTATGGTCACGTATATCATCATCTCTAATCATATATTTGA
TATAGCTAGTCAATGGTACAACTGTTCTTTTTGTCTTTATGGGTTAACCAACTACACTCGACAGGAACATCCTATTTGAT
ATATATAGTCCAATGTTCAGCTATGATAAACCTCACTTCCCATAGAAGGACCATTAGGTTGGAATGCATAGTCGAGAAAC
AACTTTGTTGAAGATATTATTGCTACTTCAGTATTGTCTTTTGGTTTAATAGAGTAGATCTAGTCAATAGCTACTAATCT
TAGCTTAGTCCACATTTCTTTGCCCCATTATGGTCTAATCTTAGCTTAGTCAACATTTCTTTGCCCCATTATGGTCTTTT
TGTAACCTTAGGTTATCTTCTCTCTTTGTATAACTATGGGTCTAACGCCTCATTAACAATAACACAAGTTAACAATAACG
TATTATTGAGACTAGAAGCTTGTGCTAATAATGTTTCTTAGAAGTCTAGTGTTTAGTGCCAAATTGTATAGTGTGTTTAA
GAACACTGATTATAAATAATAATAGCAGTTGGCGACACCACAATGAAACTATATCTATATCATTCATTCATTACCAAACA
AATAAATAAGTATTGTCTTCATTGTCAAAAATTTAGTAATAAGAAAAAAGCGTTGGGGAACTACTAATGACAAATGAATT
AAGAGTAATGACAGGTAAGAGGTTGTTTTCGTGGTGACGTCAATCGGTGCACAAAGTAACGCTGATATAGCGAAACGTAG
ACAACTGTCCCCTCTGCTCCTTCCTCATCAAGCCTCTTCTCTTCACTGCTTCTTCTTCTAGTTTACTCTCCAATTTTCTT
CTGCTGCTGCTTCTTCACAAGGTTTCTATTTCTTCTAATCTGTGTATAATCTCTCCTCTCTGCTCTTCTTACTTAAACAG
AATCATTTTTAAAACTCTGCTCTTGATTTTAGCTTTAAAAACGAGGTCTTTTTGTTGGGTTTTTGTTCTGTTTCGCCTTC
TTTCTTCATTTACGAGCTTTTTGAGCTTAAAGTTCGTGACTTTTGCTGCTTTCGTGATTTGGGTTTCAGTAACTTTGCGG
TTTATTGAAGTTTTTTTGGTGTAAAGTTACAACTGTGGGTTTAGCTCAAAACGAGGTCTTTACCTCTGTTTTTATGTTTT
CTACTTATTGAGCTCAAATTTCGTAGCTTTTGATTCTTCTGTGATTTGGGTTTCAGTCACTTTTCGGGTTAGTGAAGTTT
TTGGTGTAGAGTTTTGGTTTTTATTGTTTTTGCAACTGTGGGTTAGCTCAAAACGAGGTCTTTTTCTTGTTTTCTGCTTC
TTGAGCTCAAATTTCGTGAGTTTTGCTTCTTCTGTGATTTGGGTTTCAGTCACTTTCTCGTTATGTGAAGTTTTTGGTTT
AAAGTTTTGATTTTTATTTTTTTGTTGCAGAGGTTGAAGA
>AT5G49990.3 | chr5:20341188-20344187 REVERSE LENGTH=3000
AACTAAAGAGCTTTTTTACTGTTATTAAATTTAAAGTGAAGAAATGAGCTAATCATTGTGGTGAAATTGAGCAGTGAAGT
TGCTTGATTGGGGTGAAGAAGGTCATAGATCAGAAGCTGAGATTGTGTCTTTGAGAGCTGATTTTGCTCAGGAGGTTGCT
GTTTGGCATAAATTGGATCATCCTAATGTCACCAAGGTTCATATTTCACTTCTGTTTACTTTTTACCATTGTTATATATT
GAGGATATAAATAAGATTTGGGTCATCAATGAATGTATATTTTGCAGTTTATAGGAGCAACAATGGGTGCATCAGGGTTA
CAGTTGCAAACAGAGAGTGGTCCATTAGCTATGCCAAACAATATATGTTGTGTTGTTGTTGAATATCTTCCAGGTGGTGC
TTTAAAATCTTACCTGATCAAGAACAGAAGAAGAAAACTAACATTTAAAATTGTTGTTCAGCTCGCTCTTGATCTCGCTA
GAGGGTACATTATATTCTCCCTTCTTTCGCTGCCTTCTCAAGTCGTTTATCTGCTCTAATGGTTATTGTTATGTTGCTTT
TAGGTTGAGTTACCTTCATTCGCAGAAGATTGTTCACCGAGATGTAAAGACAGAGAATATGTTGTTAGACAAAACCCGGA
CTGTTAAAATCGCAGATTTTGGAGTTGCGAGAGTTGAAGCATCTAACCCTAATGACATGACAGGAGAGACTGGCACACTT
GGCTACATGGCGCCTGAGGTACTATAGTGATAATGCATCATCAAGATTGGTAACAAACCAACTTTTTATAACAAATAAAC
TTTGGCTGCAGGTTCTCAATGGAAACCCGTATAATCGAAAATGCGATGTATACAGTTTCGGGATCTGCTTATGGGAGATA
TATTGCTGTGACATGCCATACCCTGACCTTACTTTCTCTGAGGTCACTTCAGCCGTCGTCCGCCAGGTATGGTTGAATAG
ATTAAGCAAAGAAAAGTTAATTTAATTGAAATGTGCATATTGGTTGTTTCACAATTATATTTTGTTGTAAATCTTGAGGA
ATCACTGAAGTAAAAAATGTGATCTAGAGTAGTGTAACCATTTCATCATTTCACTGAAGTAAAAAATCTATATGCAATAT
GCTGCTACATATGATCAATGCAGAACCTGAGACCCGATATACCGAGGTGTTGCCCGAGCGCACTTGCAGCTGTGATGAAG
CGATGTTGGGATGCAAATCCGGACAAGAGACCGGAGATGGATGAGGTTGTACCAATGTTGGAGAGTATTGACACAACCAA
GGGAGGAGGGATGATTCCTAACGACCAGCAACAGGGTTGCCTATGCTTCCGAAGGAAACGTGGTCCTTAATTCCCAAAGA
CCAATCTAAGATCATTCAAAACTCAAGATTCGTGTCCTTGCTTCTTTTCTTTTTCTTTTTATAATCCAGAAGGAAAAAAA
ATGGGAAGGCTTGTTAGGGATCTAATGGTTGCTAAAATTTACGTAAAGAGTATGATTTGGTTTCCATATTCTTCAACATT
TCTTGTTTTGCTCTATTTGTGAGAGTTGCTTATTAAATATTTATGGTCACGTATATCATCATCTCTAATCATATATTTGA
TATAGCTAGTCAATGGTACAACTGTTCTTTTTGTCTTTATGGGTTAACCAACTACACTCGACAGGAACATCCTATTTGAT
ATATATAGTCCAATGTTCAGCTATGATAAACCTCACTTCCCATAGAAGGACCATTAGGTTGGAATGCATAGTCGAGAAAC
AACTTTGTTGAAGATATTATTGCTACTTCAGTATTGTCTTTTGGTTTAATAGAGTAGATCTAGTCAATAGCTACTAATCT
TAGCTTAGTCCACATTTCTTTGCCCCATTATGGTCTAATCTTAGCTTAGTCAACATTTCTTTGCCCCATTATGGTCTTTT
TGTAACCTTAGGTTATCTTCTCTCTTTGTATAACTATGGGTCTAACGCCTCATTAACAATAACACAAGTTAACAATAACG
TATTATTGAGACTAGAAGCTTGTGCTAATAATGTTTCTTAGAAGTCTAGTGTTTAGTGCCAAATTGTATAGTGTGTTTAA
GAACACTGATTATAAATAATAATAGCAGTTGGCGACACCACAATGAAACTATATCTATATCATTCATTCATTACCAAACA
AATAAATAAGTATTGTCTTCATTGTCAAAAATTTAGTAATAAGAAAAAAGCGTTGGGGAACTACTAATGACAAATGAATT
AAGAGTAATGACAGGTAAGAGGTTGTTTTCGTGGTGACGTCAATCGGTGCACAAAGTAACGCTGATATAGCGAAACGTAG
ACAACTGTCCCCTCTGCTCCTTCCTCATCAAGCCTCTTCTCTTCACTGCTTCTTCTTCTAGTTTACTCTCCAATTTTCTT
CTGCTGCTGCTTCTTCACAAGGTTTCTATTTCTTCTAATCTGTGTATAATCTCTCCTCTCTGCTCTTCTTACTTAAACAG
AATCATTTTTAAAACTCTGCTCTTGATTTTAGCTTTAAAAACGAGGTCTTTTTGTTGGGTTTTTGTTCTGTTTCGCCTTC
TTTCTTCATTTACGAGCTTTTTGAGCTTAAAGTTCGTGACTTTTGCTGCTTTCGTGATTTGGGTTTCAGTAACTTTGCGG
TTTATTGAAGTTTTTTTGGTGTAAAGTTACAACTGTGGGTTTAGCTCAAAACGAGGTCTTTACCTCTGTTTTTATGTTTT
CTACTTATTGAGCTCAAATTTCGTAGCTTTTGATTCTTCTGTGATTTGGGTTTCAGTCACTTTTCGGGTTAGTGAAGTTT
TTGGTGTAGAGTTTTGGTTTTTATTGTTTTTGCAACTGTGGGTTAGCTCAAAACGAGGTCTTTTTCTTGTTTTCTGCTTC
TTGAGCTCAAATTTCGTGAGTTTTGCTTCTTCTGTGATTTGGGTTTCAGTCACTTTCTCGTTATGTGAAGTTTTTGGTTT
AAAGTTTTGATTTTTATTTTTTTGTTGCAGAGGTTGAAGA
>AT5G49990.2 | chr5:20341188-20344187 REVERSE LENGTH=3000
AACTAAAGAGCTTTTTTACTGTTATTAAATTTAAAGTGAAGAAATGAGCTAATCATTGTGGTGAAATTGAGCAGTGAAGT
TGCTTGATTGGGGTGAAGAAGGTCATAGATCAGAAGCTGAGATTGTGTCTTTGAGAGCTGATTTTGCTCAGGAGGTTGCT
GTTTGGCATAAATTGGATCATCCTAATGTCACCAAGGTTCATATTTCACTTCTGTTTACTTTTTACCATTGTTATATATT
GAGGATATAAATAAGATTTGGGTCATCAATGAATGTATATTTTGCAGTTTATAGGAGCAACAATGGGTGCATCAGGGTTA
CAGTTGCAAACAGAGAGTGGTCCATTAGCTATGCCAAACAATATATGTTGTGTTGTTGTTGAATATCTTCCAGGTGGTGC
TTTAAAATCTTACCTGATCAAGAACAGAAGAAGAAAACTAACATTTAAAATTGTTGTTCAGCTCGCTCTTGATCTCGCTA
GAGGGTACATTATATTCTCCCTTCTTTCGCTGCCTTCTCAAGTCGTTTATCTGCTCTAATGGTTATTGTTATGTTGCTTT
TAGGTTGAGTTACCTTCATTCGCAGAAGATTGTTCACCGAGATGTAAAGACAGAGAATATGTTGTTAGACAAAACCCGGA
CTGTTAAAATCGCAGATTTTGGAGTTGCGAGAGTTGAAGCATCTAACCCTAATGACATGACAGGAGAGACTGGCACACTT
GGCTACATGGCGCCTGAGGTACTATAGTGATAATGCATCATCAAGATTGGTAACAAACCAACTTTTTATAACAAATAAAC
TTTGGCTGCAGGTTCTCAATGGAAACCCGTATAATCGAAAATGCGATGTATACAGTTTCGGGATCTGCTTATGGGAGATA
TATTGCTGTGACATGCCATACCCTGACCTTACTTTCTCTGAGGTCACTTCAGCCGTCGTCCGCCAGGTATGGTTGAATAG
ATTAAGCAAAGAAAAGTTAATTTAATTGAAATGTGCATATTGGTTGTTTCACAATTATATTTTGTTGTAAATCTTGAGGA
ATCACTGAAGTAAAAAATGTGATCTAGAGTAGTGTAACCATTTCATCATTTCACTGAAGTAAAAAATCTATATGCAATAT
GCTGCTACATATGATCAATGCAGAACCTGAGACCCGATATACCGAGGTGTTGCCCGAGCGCACTTGCAGCTGTGATGAAG
CGATGTTGGGATGCAAATCCGGACAAGAGACCGGAGATGGATGAGGTTGTACCAATGTTGGAGAGTATTGACACAACCAA
GGGAGGAGGGATGATTCCTAACGACCAGCAACAGGGTTGCCTATGCTTCCGAAGGAAACGTGGTCCTTAATTCCCAAAGA
CCAATCTAAGATCATTCAAAACTCAAGATTCGTGTCCTTGCTTCTTTTCTTTTTCTTTTTATAATCCAGAAGGAAAAAAA
ATGGGAAGGCTTGTTAGGGATCTAATGGTTGCTAAAATTTACGTAAAGAGTATGATTTGGTTTCCATATTCTTCAACATT
TCTTGTTTTGCTCTATTTGTGAGAGTTGCTTATTAAATATTTATGGTCACGTATATCATCATCTCTAATCATATATTTGA
TATAGCTAGTCAATGGTACAACTGTTCTTTTTGTCTTTATGGGTTAACCAACTACACTCGACAGGAACATCCTATTTGAT
ATATATAGTCCAATGTTCAGCTATGATAAACCTCACTTCCCATAGAAGGACCATTAGGTTGGAATGCATAGTCGAGAAAC
AACTTTGTTGAAGATATTATTGCTACTTCAGTATTGTCTTTTGGTTTAATAGAGTAGATCTAGTCAATAGCTACTAATCT
TAGCTTAGTCCACATTTCTTTGCCCCATTATGGTCTAATCTTAGCTTAGTCAACATTTCTTTGCCCCATTATGGTCTTTT
TGTAACCTTAGGTTATCTTCTCTCTTTGTATAACTATGGGTCTAACGCCTCATTAACAATAACACAAGTTAACAATAACG
TATTATTGAGACTAGAAGCTTGTGCTAATAATGTTTCTTAGAAGTCTAGTGTTTAGTGCCAAATTGTATAGTGTGTTTAA
GAACACTGATTATAAATAATAATAGCAGTTGGCGACACCACAATGAAACTATATCTATATCATTCATTCATTACCAAACA
AATAAATAAGTATTGTCTTCATTGTCAAAAATTTAGTAATAAGAAAAAAGCGTTGGGGAACTACTAATGACAAATGAATT
AAGAGTAATGACAGGTAAGAGGTTGTTTTCGTGGTGACGTCAATCGGTGCACAAAGTAACGCTGATATAGCGAAACGTAG
ACAACTGTCCCCTCTGCTCCTTCCTCATCAAGCCTCTTCTCTTCACTGCTTCTTCTTCTAGTTTACTCTCCAATTTTCTT
CTGCTGCTGCTTCTTCACAAGGTTTCTATTTCTTCTAATCTGTGTATAATCTCTCCTCTCTGCTCTTCTTACTTAAACAG
AATCATTTTTAAAACTCTGCTCTTGATTTTAGCTTTAAAAACGAGGTCTTTTTGTTGGGTTTTTGTTCTGTTTCGCCTTC
TTTCTTCATTTACGAGCTTTTTGAGCTTAAAGTTCGTGACTTTTGCTGCTTTCGTGATTTGGGTTTCAGTAACTTTGCGG
TTTATTGAAGTTTTTTTGGTGTAAAGTTACAACTGTGGGTTTAGCTCAAAACGAGGTCTTTACCTCTGTTTTTATGTTTT
CTACTTATTGAGCTCAAATTTCGTAGCTTTTGATTCTTCTGTGATTTGGGTTTCAGTCACTTTTCGGGTTAGTGAAGTTT
TTGGTGTAGAGTTTTGGTTTTTATTGTTTTTGCAACTGTGGGTTAGCTCAAAACGAGGTCTTTTTCTTGTTTTCTGCTTC
TTGAGCTCAAATTTCGTGAGTTTTGCTTCTTCTGTGATTTGGGTTTCAGTCACTTTCTCGTTATGTGAAGTTTTTGGTTT
AAAGTTTTGATTTTTATTTTTTTGTTGCAGAGGTTGAAGA
>AT5G50000.1 | chr5:20345034-20348033 REVERSE LENGTH=3000
GTCAGTAAGAAAAGTAGTGAAAGTATCCAATGTGAAGAAGAAGAAGGTCCAATCATTTCTCAAATACTCTCGTTTGCAAT
GGCTTGACCGTTCAAACCCCAAATCATTTCTACTTTTACTTTTTACCTTTTTGCACCCTCCATTTCCATCTTCTTTGGGT
TTCACATTATGTTTTGTCTTCCCATTCTGGTTGGTCTATTTTCATATGGATCTCCAAAACACTTTCGTGGAAAATGTATC
TATTGCACTTATAGTGAAAAAACGATGAAATATGTGACGATAAATATAACAAGAAGAAAGGAAAATCCTACAAGACAATT
GATTGCTCTTCATCTTTTCTTTATTATAATCTCTTCCAAAATATGTATATTTTTCTATATATACTAAAGTGTTAAGAAAA
AAAAACAAGCTTCATTATCATTATAAGACTTCCGTTTTCACTATAGAAGTAGGAACGGTACAAGTCATACTCACTGACTT
ATAAAAATACAAACAAATAATGATAACATAAGAACATTATTATTGAGATCATAATTTATGACCAATCCACAATAATTTAT
ATTATGAAAATATAAATTCAATATTAGATACTGTAAGATAAGTTTCGAAGGACAAAAAAGGAGATAATTTCTATACAGAA
ACCCAAATGAACAACCTGCATCACCAAAAATTACCAAGTTAGCCAAAAAAAGTTTTTTTAGCTAGTTAGCCAATGACTTA
ATCGTATATTATCAATCATAAAACTTGATACCAAAATTATCTAAACCTAATTAATCCCCCAGAAGAAACAGACACGTTCT
CTCTTGTCAGAAAATGGCACTGACTAGTAATAATTATACCCAAGATATTTTTCATTGACAATCAAAGACATCTGAAACTA
TATTCAATAGTGATAGATGTAGAAGACCCATGATTTAGTAACCTGAACCAAATCTTTGATGTACAGATAAGAGAGATCTG
GTTGCTCACAATCATACAAGCAGAGTAACATTTAATATTACCACGCCAAATATTTAAGTTATACAAAAACCATTAGGATA
ATATTACTAATCCGTATAGTATATAAATTAGGATTAATTAAAAGTGGATACACTTAATCCTTACTGGCTTTAATGGTGTC
AGGGGCCCAAAACAAACCCTCCACCGTTTCTCTCTTTCTGTGTGTCTCTAAAGCAATCATCATATCCTAGGTCCACCATT
TTTATACACATAAAATAACACTCTTCTCATTTTGCGTGGTTAAAAAAAATACACATATATGAGATGTTTTTTTTTGATAA
AGACACATATATGAGATGTTGATTTGCTATCTTTTATGTTCTTCAATTCAACAAATGTTCTCGAAAAATATGACATAATA
AACTGGCTGAATATCAAGATCATAGTATAATGTGCTCCAAAATGTTGGACCGAGAGTACTTATATAACATCTATATAGTT
TACATATATTCACAAAACGCATTAAAAATGCTACATATCACGACTTCAAGTCTTCTAGCATGACCGTGTTTTGTAATGGG
TTTCAGAGAATATTGAAATTTAATTTCCTTCTGAGTAAAGGAAAACACGCATGGGAGATGAGTTCACATTCTTTAATTCT
TAGATAAAGCAACTAAGTGGGTTTATAGTATAATTTAACTATTTAAGTACACGGAATTAGAGTTATAGTTGAGGAAGAGC
TGATCATGTTAATTATTTTTAAATTTTAAATTAAAAAGAAATTTGTACACCTTAAAGGCGAAAATAAAATAAAATTGAGG
AGCTTCTAATGGCCACTCCCAAATTTCAAAAGGTATTCATTTCCCATATTTTCGGCATAGAAATTCTAGCTTTTGTTTTA
TATTTGACCTTTTAATTTGATTTGGTTAATATGTAACGAACATGCGATTATACAATACATTTAAAATAAAAAAAAAAAGA
GAAAAGAAGAAGAGCACCATTGTGTATATGCTTTATTTGAGAGAATATATATATTTAATATTGATCTCAAGAAGAATAGT
GAAGGTTTTGGTAGGGACAACAGACAATGCATGGAGCCATTTGGTACGTGGATACGCCAACAAAATCATCCACGCTTCGT
GCAATTTAAAGCAACCAATACACTTAACCACCACTCTAAGTTCCATTCCTCAATCTTCAAATCAATTGATTATCATATGT
ATCCCATACGTGTAAGCGTATGTGAAAATAGATTTGGTTCAATTTATAAAAAATAAAAAAGTCAAGAGACATGATTGGAT
CCACTTATCATTATACTCTATATGCTGACAATAGAACAATATTTTACATAGTATAACTCGGGAGTTGGTCGAGTTCATAG
CATCAAAGCGTACTTCAAACACACACTGAGTTGTAACAAGCATGTCCAATTGTTTAGACATGCCACAACCGATATCTTCA
TGTCAATATCAAATCAAGATGAGAAAGATCGGCTTAGTTCTTCCTAATATCTTTTAACTTCGTAACATCAATTTATATTA
GTAGTTTATCCATAGTATGTGAAACCAAGTTGGAAAGACCAAAATCAGAAGTATGATAAACTCCACATACGACGTCAAAA
ATGTAGATGTCGAAATTCACATACTAATATTTTTGTATTTAGGTTTACGAGGGAGCTCAAATCTTTGATGGGCCGAACAT
CCAGAGTAATGGGCCAAACTTTTGCACTCACTATTCTCGTCAATAAAATGGTTGGTACCAACACTTATTTTGATAATAAG
TGATGATTATTGTTTTTGGAAATACAAAACAAAAAAGTATTTATTTTATGAAAGGAAAAAAAGAAATGTAAATACAGATA
CATTAGCGTCGAGGCAAGACCATGTGCTCACTCACATGCGGTCTTCTCTTCTCTTCTCATCTTCCCTTTTTATGATTTTC
TTTTCCCATTTTCCTCTGCGTTTGATTATCTGAGAGAGAGAGAGAAGAAACTTGTTGAAACAAAATCAACAACAACTTAT
AGAAGACCAAAAAAAGATTCATAGGATCTTTTGCTTGACA
>AT5G50000.2 | chr5:20345034-20348033 REVERSE LENGTH=3000
GTCAGTAAGAAAAGTAGTGAAAGTATCCAATGTGAAGAAGAAGAAGGTCCAATCATTTCTCAAATACTCTCGTTTGCAAT
GGCTTGACCGTTCAAACCCCAAATCATTTCTACTTTTACTTTTTACCTTTTTGCACCCTCCATTTCCATCTTCTTTGGGT
TTCACATTATGTTTTGTCTTCCCATTCTGGTTGGTCTATTTTCATATGGATCTCCAAAACACTTTCGTGGAAAATGTATC
TATTGCACTTATAGTGAAAAAACGATGAAATATGTGACGATAAATATAACAAGAAGAAAGGAAAATCCTACAAGACAATT
GATTGCTCTTCATCTTTTCTTTATTATAATCTCTTCCAAAATATGTATATTTTTCTATATATACTAAAGTGTTAAGAAAA
AAAAACAAGCTTCATTATCATTATAAGACTTCCGTTTTCACTATAGAAGTAGGAACGGTACAAGTCATACTCACTGACTT
ATAAAAATACAAACAAATAATGATAACATAAGAACATTATTATTGAGATCATAATTTATGACCAATCCACAATAATTTAT
ATTATGAAAATATAAATTCAATATTAGATACTGTAAGATAAGTTTCGAAGGACAAAAAAGGAGATAATTTCTATACAGAA
ACCCAAATGAACAACCTGCATCACCAAAAATTACCAAGTTAGCCAAAAAAAGTTTTTTTAGCTAGTTAGCCAATGACTTA
ATCGTATATTATCAATCATAAAACTTGATACCAAAATTATCTAAACCTAATTAATCCCCCAGAAGAAACAGACACGTTCT
CTCTTGTCAGAAAATGGCACTGACTAGTAATAATTATACCCAAGATATTTTTCATTGACAATCAAAGACATCTGAAACTA
TATTCAATAGTGATAGATGTAGAAGACCCATGATTTAGTAACCTGAACCAAATCTTTGATGTACAGATAAGAGAGATCTG
GTTGCTCACAATCATACAAGCAGAGTAACATTTAATATTACCACGCCAAATATTTAAGTTATACAAAAACCATTAGGATA
ATATTACTAATCCGTATAGTATATAAATTAGGATTAATTAAAAGTGGATACACTTAATCCTTACTGGCTTTAATGGTGTC
AGGGGCCCAAAACAAACCCTCCACCGTTTCTCTCTTTCTGTGTGTCTCTAAAGCAATCATCATATCCTAGGTCCACCATT
TTTATACACATAAAATAACACTCTTCTCATTTTGCGTGGTTAAAAAAAATACACATATATGAGATGTTTTTTTTTGATAA
AGACACATATATGAGATGTTGATTTGCTATCTTTTATGTTCTTCAATTCAACAAATGTTCTCGAAAAATATGACATAATA
AACTGGCTGAATATCAAGATCATAGTATAATGTGCTCCAAAATGTTGGACCGAGAGTACTTATATAACATCTATATAGTT
TACATATATTCACAAAACGCATTAAAAATGCTACATATCACGACTTCAAGTCTTCTAGCATGACCGTGTTTTGTAATGGG
TTTCAGAGAATATTGAAATTTAATTTCCTTCTGAGTAAAGGAAAACACGCATGGGAGATGAGTTCACATTCTTTAATTCT
TAGATAAAGCAACTAAGTGGGTTTATAGTATAATTTAACTATTTAAGTACACGGAATTAGAGTTATAGTTGAGGAAGAGC
TGATCATGTTAATTATTTTTAAATTTTAAATTAAAAAGAAATTTGTACACCTTAAAGGCGAAAATAAAATAAAATTGAGG
AGCTTCTAATGGCCACTCCCAAATTTCAAAAGGTATTCATTTCCCATATTTTCGGCATAGAAATTCTAGCTTTTGTTTTA
TATTTGACCTTTTAATTTGATTTGGTTAATATGTAACGAACATGCGATTATACAATACATTTAAAATAAAAAAAAAAAGA
GAAAAGAAGAAGAGCACCATTGTGTATATGCTTTATTTGAGAGAATATATATATTTAATATTGATCTCAAGAAGAATAGT
GAAGGTTTTGGTAGGGACAACAGACAATGCATGGAGCCATTTGGTACGTGGATACGCCAACAAAATCATCCACGCTTCGT
GCAATTTAAAGCAACCAATACACTTAACCACCACTCTAAGTTCCATTCCTCAATCTTCAAATCAATTGATTATCATATGT
ATCCCATACGTGTAAGCGTATGTGAAAATAGATTTGGTTCAATTTATAAAAAATAAAAAAGTCAAGAGACATGATTGGAT
CCACTTATCATTATACTCTATATGCTGACAATAGAACAATATTTTACATAGTATAACTCGGGAGTTGGTCGAGTTCATAG
CATCAAAGCGTACTTCAAACACACACTGAGTTGTAACAAGCATGTCCAATTGTTTAGACATGCCACAACCGATATCTTCA
TGTCAATATCAAATCAAGATGAGAAAGATCGGCTTAGTTCTTCCTAATATCTTTTAACTTCGTAACATCAATTTATATTA
GTAGTTTATCCATAGTATGTGAAACCAAGTTGGAAAGACCAAAATCAGAAGTATGATAAACTCCACATACGACGTCAAAA
ATGTAGATGTCGAAATTCACATACTAATATTTTTGTATTTAGGTTTACGAGGGAGCTCAAATCTTTGATGGGCCGAACAT
CCAGAGTAATGGGCCAAACTTTTGCACTCACTATTCTCGTCAATAAAATGGTTGGTACCAACACTTATTTTGATAATAAG
TGATGATTATTGTTTTTGGAAATACAAAACAAAAAAGTATTTATTTTATGAAAGGAAAAAAAGAAATGTAAATACAGATA
CATTAGCGTCGAGGCAAGACCATGTGCTCACTCACATGCGGTCTTCTCTTCTCTTCTCATCTTCCCTTTTTATGATTTTC
TTTTCCCATTTTCCTCTGCGTTTGATTATCTGAGAGAGAGAGAGAAGAAACTTGTTGAAACAAAATCAACAACAACTTAT
AGAAGACCAAAAAAAGATTCATAGGATCTTTTGCTTGACA
>AT5G50010.1 | chr5:20346556-20349555 FORWARD LENGTH=3000
ATATGTAGCATTTTTAATGCGTTTTGTGAATATATGTAAACTATATAGATGTTATATAAGTACTCTCGGTCCAACATTTT
GGAGCACATTATACTATGATCTTGATATTCAGCCAGTTTATTATGTCATATTTTTCGAGAACATTTGTTGAATTGAAGAA
CATAAAAGATAGCAAATCAACATCTCATATATGTGTCTTTATCAAAAAAAAACATCTCATATATGTGTATTTTTTTTAAC
CACGCAAAATGAGAAGAGTGTTATTTTATGTGTATAAAAATGGTGGACCTAGGATATGATGATTGCTTTAGAGACACACA
GAAAGAGAGAAACGGTGGAGGGTTTGTTTTGGGCCCCTGACACCATTAAAGCCAGTAAGGATTAAGTGTATCCACTTTTA
ATTAATCCTAATTTATATACTATACGGATTAGTAATATTATCCTAATGGTTTTTGTATAACTTAAATATTTGGCGTGGTA
ATATTAAATGTTACTCTGCTTGTATGATTGTGAGCAACCAGATCTCTCTTATCTGTACATCAAAGATTTGGTTCAGGTTA
CTAAATCATGGGTCTTCTACATCTATCACTATTGAATATAGTTTCAGATGTCTTTGATTGTCAATGAAAAATATCTTGGG
TATAATTATTACTAGTCAGTGCCATTTTCTGACAAGAGAGAACGTGTCTGTTTCTTCTGGGGGATTAATTAGGTTTAGAT
AATTTTGGTATCAAGTTTTATGATTGATAATATACGATTAAGTCATTGGCTAACTAGCTAAAAAAACTTTTTTTGGCTAA
CTTGGTAATTTTTGGTGATGCAGGTTGTTCATTTGGGTTTCTGTATAGAAATTATCTCCTTTTTTGTCCTTCGAAACTTA
TCTTACAGTATCTAATATTGAATTTATATTTTCATAATATAAATTATTGTGGATTGGTCATAAATTATGATCTCAATAAT
AATGTTCTTATGTTATCATTATTTGTTTGTATTTTTATAAGTCAGTGAGTATGACTTGTACCGTTCCTACTTCTATAGTG
AAAACGGAAGTCTTATAATGATAATGAAGCTTGTTTTTTTTTCTTAACACTTTAGTATATATAGAAAAATATACATATTT
TGGAAGAGATTATAATAAAGAAAAGATGAAGAGCAATCAATTGTCTTGTAGGATTTTCCTTTCTTCTTGTTATATTTATC
GTCACATATTTCATCGTTTTTTCACTATAAGTGCAATAGATACATTTTCCACGAAAGTGTTTTGGAGATCCATATGAAAA
TAGACCAACCAGAATGGGAAGACAAAACATAATGTGAAACCCAAAGAAGATGGAAATGGAGGGTGCAAAAAGGTAAAAAG
TAAAAGTAGAAATGATTTGGGGTTTGAACGGTCAAGCCATTGCAAACGAGAGTATTTGAGAAATGATTGGACCTTCTTCT
TCTTCACATTGGATACTTTCACTACTTTTCTTACTGACGATGAACGAAAGTACGAAACCAACAAAATACATAAGCGAGCG
TCTTATAAAACATGATTGCATGAAGTAAGTATACTTTGGCTTCAAATGGATTTTTTTTTTTGTATAGCTTCATTGATGAT
CATTTTTATATTATGTGAATGATATTTGTGTTTCGGTGGAATTGAAAGATACTAGATTCCGTTAGCTGAATTTGTTTACA
TGTGATGAAAAGTGAAAGTCGACTGATTCTTCTTTCCAACCAAAACAAGCTATTTGGCATAATTTATTTTTCCACCAAAT
GGGCAAATGTATATCTTTTAGCCAAATATAAATAAGCCGAAAAAGCATGTTAACAACAATATGGATTATGAGTATATCTT
ACTAATTAGTAATTACATCGAGAAAAATAAACAACTATTTAGATTTTGAACCCACCAAATTCAGCTAATTTTCCCAAAAA
CATTTGTTATCGGATTTGGTAAACACTGTGGCATCACGATACCTAAACTTTAACGCACGCACGCATCTCTGTTATGATGA
AGGTCACTTTCGTCTTTTTCTCTTGTATATATCTTCTTCCTCGCTAACTTCTCTTCGCCATCACTGAAACTAATATCTCT
CTGCTTCCTCCTTAGAACTTCTATTTGCTTCTCTTGCATTCCACTTTTGTGAGTTTCTATTATCTTCAGTTTTCGAGATA
GAACTTATAAACTCTGTAATAATATGCATTGTGCATATTTTTCTAGGTTAAGTTATTTGTTTTAAAGTGTTCTGTTTCTT
GCTAGCACTAAATCTATTGCTCTCGTTTATTTTGCAGATTCATTTGAAGTAGTGAGATTGACTCCAGAGATAAAACAAGA
AAGAGCAACAAAGCAACAGCATGCGGTGGTGGTTGTGTCTTTCTGCTTATGTTTTTCGTACAGTAGTAGTCTTCTGTCGT
GTGATTCTGTAAACTGCGATCTTACTTCAGACATAGCTTTTTTATGTAATGGGGTCGTCTTTTTTCTTCACATTCCCTTA
CTTTGTCCGCCAAATTATTTAAGACTTCGTTTGGATACTCTGTTTTGGGAGAAGGAATCAGTTGGGGAGAAAGTAGTTAT
GGTTTGTCAATCAGCGGGACAGACAAGATTTCGTACACTCAAACACGAACACGGTATCACAGGAAACATTGTAGTTAGAG
TCATTGCATGCTTTCAACCTCTCCAAGATTGCCAGGTTATTTTCTTGTTTGATGAGTTTATGTTATTGCAATATATTTAG
ATTTTTAAACCACCAGAACTTTTTTTTATTGATTTCGTTTTAGCTTTGATGTTGTGTATTTTGCAGGCTGAATATTTCCG
TCAATTGTTGAAGCCCGTCACGTAGAGTAGCTCGATACTTATCGTTCTTGTTTCAAGCCTAGTTTCTTCTATCCATTTAG
TTGGTAAGTTCCAGTCTTTGCACACATAATCTTTTGACCTCCCATTCTTGATTATAAGTAGCTGATTTGTTTGAGATGAT
GATGTCCTCTGTTTTGGATAGTTGATTTGTTTAGTGTTGG
>AT5G50020.2 | chr5:20348210-20351209 FORWARD LENGTH=3000
GATTCCGTTAGCTGAATTTGTTTACATGTGATGAAAAGTGAAAGTCGACTGATTCTTCTTTCCAACCAAAACAAGCTATT
TGGCATAATTTATTTTTCCACCAAATGGGCAAATGTATATCTTTTAGCCAAATATAAATAAGCCGAAAAAGCATGTTAAC
AACAATATGGATTATGAGTATATCTTACTAATTAGTAATTACATCGAGAAAAATAAACAACTATTTAGATTTTGAACCCA
CCAAATTCAGCTAATTTTCCCAAAAACATTTGTTATCGGATTTGGTAAACACTGTGGCATCACGATACCTAAACTTTAAC
GCACGCACGCATCTCTGTTATGATGAAGGTCACTTTCGTCTTTTTCTCTTGTATATATCTTCTTCCTCGCTAACTTCTCT
TCGCCATCACTGAAACTAATATCTCTCTGCTTCCTCCTTAGAACTTCTATTTGCTTCTCTTGCATTCCACTTTTGTGAGT
TTCTATTATCTTCAGTTTTCGAGATAGAACTTATAAACTCTGTAATAATATGCATTGTGCATATTTTTCTAGGTTAAGTT
ATTTGTTTTAAAGTGTTCTGTTTCTTGCTAGCACTAAATCTATTGCTCTCGTTTATTTTGCAGATTCATTTGAAGTAGTG
AGATTGACTCCAGAGATAAAACAAGAAAGAGCAACAAAGCAACAGCATGCGGTGGTGGTTGTGTCTTTCTGCTTATGTTT
TTCGTACAGTAGTAGTCTTCTGTCGTGTGATTCTGTAAACTGCGATCTTACTTCAGACATAGCTTTTTTATGTAATGGGG
TCGTCTTTTTTCTTCACATTCCCTTACTTTGTCCGCCAAATTATTTAAGACTTCGTTTGGATACTCTGTTTTGGGAGAAG
GAATCAGTTGGGGAGAAAGTAGTTATGGTTTGTCAATCAGCGGGACAGACAAGATTTCGTACACTCAAACACGAACACGG
TATCACAGGAAACATTGTAGTTAGAGTCATTGCATGCTTTCAACCTCTCCAAGATTGCCAGGTTATTTTCTTGTTTGATG
AGTTTATGTTATTGCAATATATTTAGATTTTTAAACCACCAGAACTTTTTTTTATTGATTTCGTTTTAGCTTTGATGTTG
TGTATTTTGCAGGCTGAATATTTCCGTCAATTGTTGAAGCCCGTCACGTAGAGTAGCTCGATACTTATCGTTCTTGTTTC
AAGCCTAGTTTCTTCTATCCATTTAGTTGGTAAGTTCCAGTCTTTGCACACATAATCTTTTGACCTCCCATTCTTGATTA
TAAGTAGCTGATTTGTTTGAGATGATGATGTCCTCTGTTTTGGATAGTTGATTTGTTTAGTGTTGGATGGGACAAGATCG
TGGGTTTGGGTTTCCTACTCAGCGCTTGTGTTCCTTGTCTTCCCTAGCTCTGTCTCATCTCGGGAAGCAAGACTTGAATT
TAGTATCTAAAACCTGCGGCGACACCACCGACATGTTTTCTACTCGTGGATCTTATCAAGTTTCTACCCAAGTCTCTCAA
TCCTATTTTGATGGGTATTGTGGATGGGTTCATGGGTCATCCCACCTACAGCAGCAGTTCTTGCCTCCTCAAAACCAATG
TATGAAGCAAGTACCTCTTCAAGTAGACGGTGTTATATCTAAAGCTGAGGAACAATGTAGTCAGAAGAGGTTCCTAGTGT
TTGATCAGTCTGGAGATCAGACGACTTTGCTACTCGCTTCCGATATACGGAAATCTTTTGAGACCCTAAAACAGCATGCC
TGTCCTGATATGAAGGAAGAGCTCCAAAGAAGCAACAAAGATTTGTTTGTTTGTCACGGAATGCAAGGAAATAGCGAACC
GGATTTGAAGGAGGATTCGGAAGAACTAAATGCATTGCTTTACTCTGAAGATGAGAGTGGTTATTGCTCTGAAGAAGATG
AGGTTACAAGCGCAGACCATTCCCCAAGCATTGTAGTATCAGGCCGTGAGGACCAAAAAACATTTCTTGGAAGCTATGGA
CAACCATTAAATGCTAAAAAGAGAAAGATACTCGAAACCTCGAATGAGAGTATGCGGGACGCTGAATCGAGCTGTGGTAG
TTGTGACAACACAAGGATTAGTTTTCTGAAACGTTCTAAGCTGTCTAGTAACAAGATAGGAGAAGAGAAGATATTTGAGA
CTGTAAGCCTCTTGCGCAGTGTAGTCCCCGGGGAGGAACTGGTGGACCCGATCTTAGTCATCGATAGAGCCATTGATTAC
CTTAAATCATTGAAGATGGAAGCGAAAAATCGAGAAGCATGAGGTTCTTTGTTTGTAGGATACCTAAGACATATTAGCAT
TGGCAAGTGGACTTGGTTTCTAAACAAAGTAGTAGACATATTGGACCGTGGTACTCTTGTCAAGCTACAAAGGGATCAGG
TTGTTGCTAGTTGGAAGATAAACCAAATAATGTTTCGGAGTTGCAAGAGAAGGAATTGATATTAAAATGCAAATTGAATA
TTTCATATTAGTTGATGATTAAGATGGATTGCGAAATTTTAATTTCAGTCGTTTAGCTGTTTGTTATATCATGTAGTTGC
TTCTTCTTTTTCTATAAGATTTTGTCGGTGTGGTTGTTATTGTTCATCTGTGAGTCGTGTGGCCGAGAGAATCATAAATG
GGAAAGTTGAATAACCATTTTCAATGATAGGCCAATTATAATGGTAAACACACAATTAATTTAACTTTTTTACAAATGAT
TAAAGATGTTTGTTTTCGTGCCAAACAGACATGTGATTTGGTGGGATATTTGGCAGTCTTTTGTCAATATGGTAGCAATT
TTTGCCTATTGTTTCATGATTAAGACTCTTATCACTTGTCATTTCCTGACTTTTGTGCATAGAACTAGTGACATGTGATA
TACTGTAGTCCCATCCAGTTTATAAGTTTTGAATACATGTCTCTAGCCATTCAGAATAAATCTTGCAGCTAAATGTTTTA
```
