## Supplemental_Data1_Codes for "Expanding the synthetic biology toolbox with a library of constitutive and repressible promoters": Araport11_upstream_3000_translation_start_20160617 (part 143 of 154)

```
GAAACCGGACCAGATACCGGTTCATCCCAATTTCAGCCAC
>AT5G50020.1 | chr5:20348591-20351590 FORWARD LENGTH=3000
CTTCCTCGCTAACTTCTCTTCGCCATCACTGAAACTAATATCTCTCTGCTTCCTCCTTAGAACTTCTATTTGCTTCTCTT
GCATTCCACTTTTGTGAGTTTCTATTATCTTCAGTTTTCGAGATAGAACTTATAAACTCTGTAATAATATGCATTGTGCA
TATTTTTCTAGGTTAAGTTATTTGTTTTAAAGTGTTCTGTTTCTTGCTAGCACTAAATCTATTGCTCTCGTTTATTTTGC
AGATTCATTTGAAGTAGTGAGATTGACTCCAGAGATAAAACAAGAAAGAGCAACAAAGCAACAGCATGCGGTGGTGGTTG
TGTCTTTCTGCTTATGTTTTTCGTACAGTAGTAGTCTTCTGTCGTGTGATTCTGTAAACTGCGATCTTACTTCAGACATA
GCTTTTTTATGTAATGGGGTCGTCTTTTTTCTTCACATTCCCTTACTTTGTCCGCCAAATTATTTAAGACTTCGTTTGGA
TACTCTGTTTTGGGAGAAGGAATCAGTTGGGGAGAAAGTAGTTATGGTTTGTCAATCAGCGGGACAGACAAGATTTCGTA
CACTCAAACACGAACACGGTATCACAGGAAACATTGTAGTTAGAGTCATTGCATGCTTTCAACCTCTCCAAGATTGCCAG
GTTATTTTCTTGTTTGATGAGTTTATGTTATTGCAATATATTTAGATTTTTAAACCACCAGAACTTTTTTTTATTGATTT
CGTTTTAGCTTTGATGTTGTGTATTTTGCAGGCTGAATATTTCCGTCAATTGTTGAAGCCCGTCACGTAGAGTAGCTCGA
TACTTATCGTTCTTGTTTCAAGCCTAGTTTCTTCTATCCATTTAGTTGGTAAGTTCCAGTCTTTGCACACATAATCTTTT
GACCTCCCATTCTTGATTATAAGTAGCTGATTTGTTTGAGATGATGATGTCCTCTGTTTTGGATAGTTGATTTGTTTAGT
GTTGGATGGGACAAGATCGTGGGTTTGGGTTTCCTACTCAGCGCTTGTGTTCCTTGTCTTCCCTAGCTCTGTCTCATCTC
GGGAAGCAAGACTTGAATTTAGTATCTAAAACCTGCGGCGACACCACCGACATGTTTTCTACTCGTGGATCTTATCAAGT
TTCTACCCAAGTCTCTCAATCCTATTTTGATGGGTATTGTGGATGGGTTCATGGGTCATCCCACCTACAGCAGCAGTTCT
TGCCTCCTCAAAACCAATGTATGAAGCAAGTACCTCTTCAAGTAGACGGTGTTATATCTAAAGCTGAGGAACAATGTAGT
CAGAAGAGGTTCCTAGTGTTTGATCAGTCTGGAGATCAGACGACTTTGCTACTCGCTTCCGATATACGGAAATCTTTTGA
GACCCTAAAACAGCATGCCTGTCCTGATATGAAGGAAGAGCTCCAAAGAAGCAACAAAGATTTGTTTGTTTGTCACGGAA
TGCAAGGAAATAGCGAACCGGATTTGAAGGAGGATTCGGAAGAACTAAATGCATTGCTTTACTCTGAAGATGAGAGTGGT
TATTGCTCTGAAGAAGATGAGGTTACAAGCGCAGACCATTCCCCAAGCATTGTAGTATCAGGCCGTGAGGACCAAAAAAC
ATTTCTTGGAAGCTATGGACAACCATTAAATGCTAAAAAGAGAAAGATACTCGAAACCTCGAATGAGAGTATGCGGGACG
CTGAATCGAGCTGTGGTAGTTGTGACAACACAAGGATTAGTTTTCTGAAACGTTCTAAGCTGTCTAGTAACAAGATAGGA
GAAGAGAAGATATTTGAGACTGTAAGCCTCTTGCGCAGTGTAGTCCCCGGGGAGGAACTGGTGGACCCGATCTTAGTCAT
CGATAGAGCCATTGATTACCTTAAATCATTGAAGATGGAAGCGAAAAATCGAGAAGCATGAGGTTCTTTGTTTGTAGGAT
ACCTAAGACATATTAGCATTGGCAAGTGGACTTGGTTTCTAAACAAAGTAGTAGACATATTGGACCGTGGTACTCTTGTC
AAGCTACAAAGGGATCAGGTTGTTGCTAGTTGGAAGATAAACCAAATAATGTTTCGGAGTTGCAAGAGAAGGAATTGATA
TTAAAATGCAAATTGAATATTTCATATTAGTTGATGATTAAGATGGATTGCGAAATTTTAATTTCAGTCGTTTAGCTGTT
TGTTATATCATGTAGTTGCTTCTTCTTTTTCTATAAGATTTTGTCGGTGTGGTTGTTATTGTTCATCTGTGAGTCGTGTG
GCCGAGAGAATCATAAATGGGAAAGTTGAATAACCATTTTCAATGATAGGCCAATTATAATGGTAAACACACAATTAATT
TAACTTTTTTACAAATGATTAAAGATGTTTGTTTTCGTGCCAAACAGACATGTGATTTGGTGGGATATTTGGCAGTCTTT
TGTCAATATGGTAGCAATTTTTGCCTATTGTTTCATGATTAAGACTCTTATCACTTGTCATTTCCTGACTTTTGTGCATA
GAACTAGTGACATGTGATATACTGTAGTCCCATCCAGTTTATAAGTTTTGAATACATGTCTCTAGCCATTCAGAATAAAT
CTTGCAGCTAAATGTTTTAGAAACCGGACCAGATACCGGTTCATCCCAATTTCAGCCACATGAACGATTCTTGGTCTGCA
GGACCGGACCGGTCCGGTTTTTAAAACATTACAAAAATAATTTTATATGCGTAATAAAAAAATGAAGGAACAAAACTGTA
ATGTTCGTCTCGGGAGACACAATCCAGAAACGAAACGCCTTTTGTGAGAGAGAGAAGAGAAGAGAAGAGAAGAGAAGAGA
AGAGAAGAGATCGCACCACACAAAAACTACAATTTTGTTTTGGAAATTACTCTCACCCACCTGAATTTTGTTGCTAGAGA
GACAACACTTAGGTTTTGGGCGGAGTTCTGATGTGAAATGAATCGGCGTAGAAAATTTTCAGGATCCTCCAATTCGTCAG
AGAGTGTAGCGAGGAGTGTCTGATCCGTTCGCTGATTCTA
>AT5G50020.3 | chr5:20348591-20351590 FORWARD LENGTH=3000
CTTCCTCGCTAACTTCTCTTCGCCATCACTGAAACTAATATCTCTCTGCTTCCTCCTTAGAACTTCTATTTGCTTCTCTT
GCATTCCACTTTTGTGAGTTTCTATTATCTTCAGTTTTCGAGATAGAACTTATAAACTCTGTAATAATATGCATTGTGCA
TATTTTTCTAGGTTAAGTTATTTGTTTTAAAGTGTTCTGTTTCTTGCTAGCACTAAATCTATTGCTCTCGTTTATTTTGC
AGATTCATTTGAAGTAGTGAGATTGACTCCAGAGATAAAACAAGAAAGAGCAACAAAGCAACAGCATGCGGTGGTGGTTG
TGTCTTTCTGCTTATGTTTTTCGTACAGTAGTAGTCTTCTGTCGTGTGATTCTGTAAACTGCGATCTTACTTCAGACATA
GCTTTTTTATGTAATGGGGTCGTCTTTTTTCTTCACATTCCCTTACTTTGTCCGCCAAATTATTTAAGACTTCGTTTGGA
TACTCTGTTTTGGGAGAAGGAATCAGTTGGGGAGAAAGTAGTTATGGTTTGTCAATCAGCGGGACAGACAAGATTTCGTA
CACTCAAACACGAACACGGTATCACAGGAAACATTGTAGTTAGAGTCATTGCATGCTTTCAACCTCTCCAAGATTGCCAG
GTTATTTTCTTGTTTGATGAGTTTATGTTATTGCAATATATTTAGATTTTTAAACCACCAGAACTTTTTTTTATTGATTT
CGTTTTAGCTTTGATGTTGTGTATTTTGCAGGCTGAATATTTCCGTCAATTGTTGAAGCCCGTCACGTAGAGTAGCTCGA
TACTTATCGTTCTTGTTTCAAGCCTAGTTTCTTCTATCCATTTAGTTGGTAAGTTCCAGTCTTTGCACACATAATCTTTT
GACCTCCCATTCTTGATTATAAGTAGCTGATTTGTTTGAGATGATGATGTCCTCTGTTTTGGATAGTTGATTTGTTTAGT
GTTGGATGGGACAAGATCGTGGGTTTGGGTTTCCTACTCAGCGCTTGTGTTCCTTGTCTTCCCTAGCTCTGTCTCATCTC
GGGAAGCAAGACTTGAATTTAGTATCTAAAACCTGCGGCGACACCACCGACATGTTTTCTACTCGTGGATCTTATCAAGT
TTCTACCCAAGTCTCTCAATCCTATTTTGATGGGTATTGTGGATGGGTTCATGGGTCATCCCACCTACAGCAGCAGTTCT
TGCCTCCTCAAAACCAATGTATGAAGCAAGTACCTCTTCAAGTAGACGGTGTTATATCTAAAGCTGAGGAACAATGTAGT
CAGAAGAGGTTCCTAGTGTTTGATCAGTCTGGAGATCAGACGACTTTGCTACTCGCTTCCGATATACGGAAATCTTTTGA
GACCCTAAAACAGCATGCCTGTCCTGATATGAAGGAAGAGCTCCAAAGAAGCAACAAAGATTTGTTTGTTTGTCACGGAA
TGCAAGGAAATAGCGAACCGGATTTGAAGGAGGATTCGGAAGAACTAAATGCATTGCTTTACTCTGAAGATGAGAGTGGT
TATTGCTCTGAAGAAGATGAGGTTACAAGCGCAGACCATTCCCCAAGCATTGTAGTATCAGGCCGTGAGGACCAAAAAAC
ATTTCTTGGAAGCTATGGACAACCATTAAATGCTAAAAAGAGAAAGATACTCGAAACCTCGAATGAGAGTATGCGGGACG
CTGAATCGAGCTGTGGTAGTTGTGACAACACAAGGATTAGTTTTCTGAAACGTTCTAAGCTGTCTAGTAACAAGATAGGA
GAAGAGAAGATATTTGAGACTGTAAGCCTCTTGCGCAGTGTAGTCCCCGGGGAGGAACTGGTGGACCCGATCTTAGTCAT
CGATAGAGCCATTGATTACCTTAAATCATTGAAGATGGAAGCGAAAAATCGAGAAGCATGAGGTTCTTTGTTTGTAGGAT
ACCTAAGACATATTAGCATTGGCAAGTGGACTTGGTTTCTAAACAAAGTAGTAGACATATTGGACCGTGGTACTCTTGTC
AAGCTACAAAGGGATCAGGTTGTTGCTAGTTGGAAGATAAACCAAATAATGTTTCGGAGTTGCAAGAGAAGGAATTGATA
TTAAAATGCAAATTGAATATTTCATATTAGTTGATGATTAAGATGGATTGCGAAATTTTAATTTCAGTCGTTTAGCTGTT
TGTTATATCATGTAGTTGCTTCTTCTTTTTCTATAAGATTTTGTCGGTGTGGTTGTTATTGTTCATCTGTGAGTCGTGTG
GCCGAGAGAATCATAAATGGGAAAGTTGAATAACCATTTTCAATGATAGGCCAATTATAATGGTAAACACACAATTAATT
TAACTTTTTTACAAATGATTAAAGATGTTTGTTTTCGTGCCAAACAGACATGTGATTTGGTGGGATATTTGGCAGTCTTT
TGTCAATATGGTAGCAATTTTTGCCTATTGTTTCATGATTAAGACTCTTATCACTTGTCATTTCCTGACTTTTGTGCATA
GAACTAGTGACATGTGATATACTGTAGTCCCATCCAGTTTATAAGTTTTGAATACATGTCTCTAGCCATTCAGAATAAAT
CTTGCAGCTAAATGTTTTAGAAACCGGACCAGATACCGGTTCATCCCAATTTCAGCCACATGAACGATTCTTGGTCTGCA
GGACCGGACCGGTCCGGTTTTTAAAACATTACAAAAATAATTTTATATGCGTAATAAAAAAATGAAGGAACAAAACTGTA
ATGTTCGTCTCGGGAGACACAATCCAGAAACGAAACGCCTTTTGTGAGAGAGAGAAGAGAAGAGAAGAGAAGAGAAGAGA
AGAGAAGAGATCGCACCACACAAAAACTACAATTTTGTTTTGGAAATTACTCTCACCCACCTGAATTTTGTTGCTAGAGA
GACAACACTTAGGTTTTGGGCGGAGTTCTGATGTGAAATGAATCGGCGTAGAAAATTTTCAGGATCCTCCAATTCGTCAG
AGAGTGTAGCGAGGAGTGTCTGATCCGTTCGCTGATTCTA
>AT5G50030.1 | chr5:20351666-20354665 FORWARD LENGTH=3000
TTCGCTTTACTCTTTTCCCTTTTCTGGAATCTACATTTAGGTTTTCTTAAAGGCGACATTTTTATGACTTCACTGTCCTA
GTTTTAAGAAAAATAATTGCAGAGAAGAATGTTCTGAGTGGATTTGTTGTTTTGATGAGAACAATGTGGACATTTTTGAG
GGAAATTGTACTTTTGTGTGAAGAAATTAGTATCATCATATTCAATTAGATTACATTGGTGAGCTTTATTGGATTCGACT
GTATATGTTGAATTTGGTGGCTTTAAATTTCGAATCTTTTTCAACTCTATCACTGTTGATAGTGTCATTTATTGTTATCA
TTGCGAAGATCTAAGTTTGAACATATATACCGTATTTGTTAGATTTGGTTTGGTTCCATGCTGATGCATCACCATATTTA
CAACATTGATGAGCTTTCTATTCACTATTGGTTCACTCTCCAAGCATGAACTTGCATTTTTGGTGAACTCTATCAGTCTA
TTGTCAGATTTTGTTCAATGGAACCCATTACCACTTGTGAATGTAGCTTTTGATGCAATGCTCTATGCTGTATTTATTCT
GAACATGATGATCATCTTCTCTTTTGTTGGTCTTTTGCAGAAGTTTCTGTTTGGTGGGAGATTGATATTTGGGCCAGATG
CTTGGTCTATTCCTTTTACCTTCCTGCTCATCATAACTCCCGTTTGTTTCTTTTCTGTATTTGTTGCAACACATCTTCGC
CGCGAGCTCTTACCAAACAATGCGGGACATGTGTTCTTAGTGGCAGGAGTTCTATTTACTGTCTTTGTAAGTTTTCTCCA
ATGCCCATTTGATATTTGATTTCTTGTTCACATGTATCTTGTATACCTTATAATCTTATCATGGGATATTATAGGATCTT
ATCAACTCTTTTATAAGTTTTGAATGTTGATTATATACATGCATTATAGTATGATTCACTTGTAATTATACGACAATAAG
TTAAAAATCTTACCAAAATTTTGAAATCACACCTCAATAACATGTATCTTACTGTGTTTCTTGTTATGTTCTTTCCTCTA
GCTTAGATATAAAGTTTGAAGTATTATTTTGAATGTTGTCACTTTTTGTGTGGCTTTTGGATTATGCTTTTTTTGGGCAG
GTTTATTATTCTTCCTTCATTTATGTTTTTTTTAAAATCATGTAAATACTTAATAGGTACTGATCCTTCTCTTCCTCACT
TCTGCGCGGGATCCTGGAATCGTTCCAAGAAATTCGCATCCGCCAGAGGAAGAACTATGCTATGATACAACTGTATCAAG
TGATGGAAGACAAACACCCACTGTTCAAATTCCTAGGACGAAGGAAGTCATGGTTTATGGCGTTTCTGTTAGAGTTAAAT
ATTGTGATACATGCATGCTTTATCGGCCTCCTCGATGCTCCCATTGTTCCATTTGCAACAACTGTGTTGAGCGCTTTGAT
CATCATTGCCCTTGGGTAGGCCAATGCATTGGAGTGGTAAGCTGATTCAAAAGCATATTAAACTGGGAAGATATGCAGTT
CATAAGTTCTTATAAGCAGAAAAATGTGCAGGATTTTCTATAAAAGGATTTCATATTTTGAGGATCTGGTTTTTCTAGTT
GTTGACAAAACTGTGAACTTTAATTTTCCATCTTGACATTTTGTTTTGTGTGTGTTGTGGGCAGAGAAACTATAGGTACT
TCTTTATGTTTGTTTCTTCGGCAACTATTCTCTGCATCTACATTTTTTCGATGTCGGCATTATACATCAAGGTTCTGATG
GATAACCATCAAGGTACTGTGTGGAGGGCAATGCGAGAATCACCCTGGGCGGTTATGCTGATGATATATTGCTTTATTTC
CCTGTGGTTTGTTGGAGGGCTTACTGGGTTTCACTTGTACCTCATTAGCACAAACCAGGTTAGTTTTGTTCTGCTCAGGG
TATGCGTTGTGTAAATTGTGTCCTATCTGATACCCAACATTTCAATTTTTCAGACGACCTATGAGAATTTCCGGTACAGA
TCAGACAATAGAATCAACGTTTATAACCGTGGGTGTTCAAACAATTTTTTTGAGACATTTTGCTCAAAAGTTAAACCCTC
AAGGAATGACTTCAGAGCGTTCATCAAAGAAGAACCTCCAAGGAATATTACATTGGCTACCACATGGGAACGACCAGAAG
AAGCAGATGAAGAAAACAGGGAGGAACGGCGCCAGAAGGTGGAAGACGATCTAGACATCGATGAAGATGTTATGAAACTG
CAGCAGCGTTTAAATGACGAAGAGGGCAGCGATACAGCGCATCACAAGATCGATATTGACCAAATGAGAATCGGGTCTAA
TGAGAGAGCGCCAACAATTCGATCAGAAGCCAGGCATGGAAACTGGGGAGCAAGAAGCAATGCACAGGAGGAGGACGTAA
TTGCTGGTTCTTCAGTAAGAGAAAGTAGAAGCTATGCAGCTGCAGAGGAGGGACGGTGATGAGTGAACGATGGTAGTAGG
GTAATTATTTTGAAGCTTTTTCTTTCTTACTAAGTTTTTATTGTTTTCAATTTTTCATTATTTTGTGGGTTTGGTTTGAT
TTGGGAGTTGTGAACACTATTTGTGAATAAGTTTAGTGTAAGCTTGGGTAGAGGTCGAATTAAGTTATAAGTAATCAACT
TTTTGAATGTTTTGCCGTGATGATGATTTCTAATGATGATTTAGGTTACTCTGGTTTTTGCCTTAAAATAGACAGAACCA
CAGTTTTATTTTACTGTTTTTCTTTCTAAATAAAGAAAGGCGATAAGATTGAATATTTTTGTCCCCTGACCAAAGTTATA
GGAACCATGACAATGATCTATTTATAGAGACCGTTCAAACTGAGAACACACTAAATTTTTTACATTCTTAAATTAGACTT
GCCATTTTGGTATATATATGACCCAAAGTGATATTGCCTCAACCAACAAAAGCTAAAACCAAAATCCGATTTCCCCATAC
TTAGAGGTCAAGAGAAATAAAATATTTTTCCGGCGACGCA
>AT5G50040.1 | chr5:20354126-20357125 FORWARD LENGTH=3000
GAGTGAACGATGGTAGTAGGGTAATTATTTTGAAGCTTTTTCTTTCTTACTAAGTTTTTATTGTTTTCAATTTTTCATTA
TTTTGTGGGTTTGGTTTGATTTGGGAGTTGTGAACACTATTTGTGAATAAGTTTAGTGTAAGCTTGGGTAGAGGTCGAAT
TAAGTTATAAGTAATCAACTTTTTGAATGTTTTGCCGTGATGATGATTTCTAATGATGATTTAGGTTACTCTGGTTTTTG
CCTTAAAATAGACAGAACCACAGTTTTATTTTACTGTTTTTCTTTCTAAATAAAGAAAGGCGATAAGATTGAATATTTTT
GTCCCCTGACCAAAGTTATAGGAACCATGACAATGATCTATTTATAGAGACCGTTCAAACTGAGAACACACTAAATTTTT
TACATTCTTAAATTAGACTTGCCATTTTGGTATATATATGACCCAAAGTGATATTGCCTCAACCAACAAAAGCTAAAACC
AAAATCCGATTTCCCCATACTTAGAGGTCAAGAGAAATAAAATATTTTTCCGGCGACGCAATGGCTTCTTACTCCGGTTG
TTTCTTCGTCGTTACTTTGGCAGTTCTGTCACAATTTCTCTTAGCCCCAGCTTCAGCCTTGGTCAACAGGGAATACATCG
ATTCCAATTGCCAAAGAGTCAAAAACAAAGCCTTCTGCATCCAAACTTTGACCACCTATCCTCCTGCCGCTGCTGCCACC
GGCCTGGTACTGATCATCTAAACACATAGTTATTCAGTAATAATTCTAAACTAAAACACATCTACATAGCTTTTGATGGT
TTGTTTCGATAAGCGTCTATGGCAACATCATTTAAAAGGAATTCAATGGAAAAAGTGTGAAGAACCAACCATTTGTTTTA
AGAAGTTTTTATAGGTGTTTAAAAAGTTCATTAAAACTTTGAAATTGCTTATGTTTTAATCTGTAGTTACCATTGGCTGA
GGCCGTGGTTGGCCTTGCAATATCCCACTGCGAGAAGACAGCTGGTTTCGCAGCAGAGACAGCCAAAAAGGACGCAACAT
TGAAGACTCAGTTCAACGAGTGCCACGACGCCTATGTTGGTATTTTGGCGTCTCTAAAGAGCGCTCTACTGGAACTCAAG
GACTCACCAGACACTGCCAACTACGACGTCATGGTTTCTGGCGATGATACAAGGCGTGTGAAGGGTTTGGTCGAGAAAAA
CACTGACACTGCTTCCAAGACGCTTATGGAGATGACACTGCAGATGGAGCAGCTTCTTGATCTCGCTGCTGGAGCCACCG
ATGCTGCTGACGACGACGATGAGAACTTACATCGTCGTGCTTGAAGTTTGAAACTAAGTTGGGTTTTGTTTTCGGTTTTC
GGTTTACTTTTGTTATAAAAAAATATGAATGGATTCAAATGACATATATATAAATTTTTATATGTCACTGTCACTGATAA
TTGAATCTTAGGATAATTTCAAATTGTAATATTTGTTAATTTCGAAGCAAGTAATTTCTATACATGCGAGCATAAATACG
TGAGAGCTATTAACTTGAGATTTTAGGTTTGGGAATTTAATGGAAAGTGCCTAATTTAACCAAAAAAAAACGTTTGCTAA
ATACAGTAATTTAAGTTTAAAAAATATTTGGAAGACAAAAATATTCAATTTTATATCCAGTTGAAATTAAGAGATTTTAA
AGACATATATCATACGCAAATCATCTCCAGTTCGAAAGAACATACTTTGAAATAAAATTTGAGTCATTAATCTTATAAGA
TATTAAATATTGTCCACCAAAAGTAGAAAATACTATTATCCTTAATAATTTGTATACCTACATTAATTTGTCTACGAAAA
AATTAGTTACCATTTTCCTTCTAGAAACAAAAATTATCCGTCCAGAAATTCCATAAATCTTAACTGGACATCTCGCCAAA
AGGACCTCTAATTAACATTACTTATCATAAAACTAAGTAAAGCTTCAGTTTCATGTTGGAAAAGTAGGAATGGTGGTGGT
ACAACGAATAAATCTGGAATTATTTGATTCATACATTTATAAAGTTAATAAAAATTTTGGGTTATTCAATTAATACAAAA
GAATCTATGATTATTATTGAATTATATATTTATTTTATTGGTTTAAGACTTTTTATACGTTTCTTCACAAAATCAAGTCA
TAAAAGTATCATCAAATATACAGATTGTTTGAATTTTTTTACAAGGTTACAAAATAACTAATCAACAAGATTAAAAAGAA
CTCTATAAAAACAGTTTTGAATCTTTTATTTATTTATATTTTTATGACTTTCTTATAGTTATCAAAAATTCTTGTAAACT
AAAAACCAATAACGCCCCTAAGATTTATGATTATTGAAAGAAAATAAACAAAAATAGAAAAAGAAATAAAATCTGGCCGG
AGAAGAGAGGATATGATGAAGTCATGAAAACTATATGGGGGTAAGAAAGAAAAAAATCTCATTTGAGTCATTAATGAGTT
TTGGCCAAAGTTTTGTCAAAACTTACACAATTTTTTCTTTCTATAAAAGTAGAAAACAACTTTTTCATATTTTAATAGAA
GAATAAATCCACCATATCTTCCATGTCATGTGTTGTGTTTGTCCATGTTTCTTGGAAGAAAAAGTTATAATAATCATTCA
TTTCCACCTTACATATGTTTATTTATTTTATTTTTATATAAGCCTTAAATACGCCATTGATCTAATATTAGTGCCATTGC
TCTAAAATTAGGTCTGTTATGGTTCATTCACCAAATTCTCCAAAAAAAAGCTAACAATAAGAAGATTGACCACATATTTT
GATCCATCTTTACTTTTTAGTTTCTATACAGAGAATGAAAATCTGAAATTCTAAAGAGAGAGTAAATGGAAAGTAAAACT
TAAAGATTCGCTAATTTTGAAACAAATGGGCATGGGGGTAGTATCTAACATACTTGCAAGTATTATATAAACCTAACCAC
AATTGATGAACAATACAATACCAAAATCTGAATTCTAACG
>AT5G50050.1 | chr5:20357032-20360031 FORWARD LENGTH=3000
TGGGCATGGGGGTAGTATCTAACATACTTGCAAGTATTATATAAACCTAACCACAATTGATGAACAATACAATACCAAAA
TCTGAATTCTAACGATGGCTTCTCCCTCCAACTATTTTTTCCTAGTTTCTCTTGCAGTTCTGTTACCATTTCTCATAATC
TTTGCTTCGGCCACAACTTACATTGACGCCATATGTCAAAGTGTTACCGACAAAGCCTTCTGCGCCAAAACTTTGAACGC
ATACCCTGCCGCGGGCTCTGCCACCAGCCAGGTACTAATATATATCTTCCAAAACCAATAGATATAACACTTGTGGTTGG
GAAAAATAAAAAATATATCATTTGTTACTTTCCAAAGGTTATAGAAAACAAAAAAAAGGTTATAGTTTCGTGATCAGTTA
CATTTTTTCTTAAACGAAATCTTTTTATTTTTTTGAAAGAATGTAAAAATTAAAAAAAAATTGTTTTAAGGTTTTTTTTT
CTTATTTCTTAGATTATTTGTTTTTTCCTCCTTAAATTATAATCAACAGTTTGGAGTTATGGTTTTAAGTTGAATCAAAC
ATATGGTGTTATCATAAAGGTGTTTTGAAAAACCTAAAGATCAGGATTGAAAATGCATTTAGGATTCCAAAATCACAATT
TTGTAATATCAAGTACTCATGTCTCTTTCTCAATCATAGAGTCATAGACAGATGATTCCTTTTTCTTCTTTCTTTCAATT
TGTAGTTTCAAGCAGCTACGGCCACGCTCAACCTAGCCATTTCTTATGCCGATAAGTCTGCGGGTTTCACCGGAAATGCG
GCAAAGGAGAATCCAACCTTGAAGACGCAATTTGCAGCGAGTCAAGATGCCTTTGTGACCATTAGCAAGTCTCTCAAGAG
TGCTGCTTCGGAACTCAAGATATCGCCAGACACTGCCAACTATGATGTCATGGTTTGTAGTGACAGCATAGCGACGGTGA
AGAATTTGGTAGAGAAAAATACAGACAATTCGTCAAAGACTGTTATGACGATGACATTGATGATGGAGAAACTTCTTACA
ATCGCCGTTGGAGCCACTGTCGCTGTTGGCGGATAAAGACAACGATAATTAAGAACATGTACATACCATCTTTCGTTTTA
CCCTGGTTAAAGGTTGTGGTTATTTATTTTACGGTTTTTACCCAATAAAAAGATTGTGGTTATTTTACTTCTTTATGATG
CAATGTTTTGTTTTCAAGATCCATACATTTTTTCTTTCGATGGAACATCTGTATGTGATGAAAACTTGCTTAGTGAATTT
TAAGATGATTTGGAAAAATCTAAGGACCATTATATGTTATTGGGATCATTGATTTTAATTATTCTCGAAATTATGTGATT
CGTTTAATGGTTTTTAATTACTAGTTGAAATCTGATTTTCAATTAAGAAAATGTTATTCATGTAGTGATTTATCATTAAG
GTTTTGATTTACATGTATTTCAAAAGAATGTGAACTTAAAAATACAAAAACTTATTAAATCCGAGGATAAATCATCTTAC
TTCGAAATTCATATATTTAATCTTAAAATCATTGATGATTTCCAAATTGTACGTGTACATATCCAAGAGGAGCTTACTGG
TAGAAAGATTTAGAATGATTTTTTTTTTTGTTTTGGGATTCCAGATTTACATTACTTTATGAATTCTAAGATTTTTTAGT
AAAATCTACTGTTACTGATTTCATAACTTTTAAATTTCATTGATTTTTTTTATTATTAGTAACCAATCATGGAGTTATTT
TTTAATTAATGTGGACAAAAAAATCTTTTCTTACTCAAAAAGTTTGGTTATCATTAATTATAGTTCTATTAAGATATACA
GTAGTTTGATTATTGACATAAGAATTCTTACAATTTTATAAATTAAACTTAACTTTAGAATTCAAGGCAGTTAGTCACTG
TATAAAACTAACCCTTCATGGGGACTTATTCACACGTTTTTTCTAAAAATTCATGCATCAGTCTTCCTCTTGATGCGCTC
TTTAGAGTTAAAGCTTTCTCTGGGCCTCGAGAACCTCGTCTCACTCATTTTTGACCATCTTTTTTGTCATTATACTTATG
GAAAAGAAAAACACCGTATTCTTACTATTTTTTCACTATCATGATCACTAAAATGTGGGACACTACTGAAGAGCGAAGAC
CATATATAATTCTTTTGCTAGGTGTTACCAGTGAATATTTCCTAAGGTTTTTTCAATTCTTTTTGGTTTTAAACCATATT
GGAGCGTCGGAGAGATTCCAAACTACCATATTTTGCTTATTTTTATAGAAATTACACATAAATTAGTTTGTGTACACACG
ACTTAATCTTACTGAAACATAAATTACACAAATAACATTGTAAATAGAATGACAATCAATGTGTACTTTATTTGATATAA
ATATGACTTCACGTTTTTTTATAACATTTTATGATTTTGGTAAAACAAACAAAGTCCAACAATAATAATATTATAAATGT
TTGGAAAGAATTAATTATATATTAGAATATTGGTTACCAATTATAGCCTAATAATAAGAACTGGTCACAGATTATCCATA
TGTACTTTTTTAACTTCATGAAAATATAGAATTATAAAAAAAAAAGAGTAAATGGAATCGTTGCCAATTTTGAAGCATGT
GACTATGTGAGTAAGAGGTAGTATTTAATATGCATCCAAAGTATTAATAATCTATATAGAGAGTAAAAATGATAATGTGA
TGAGAGTTTAGGAATTGGAAGAAGTTATATTTACTATCATAATAGTAAGCTTTGGGTTACATACTTACATATGTTTATAT
AGTAAAATGGTTTCCTAAACTAAGATAGAACTAAATCTTTACATATCAATATAATAAATATACTATATCTTCATATTAAC
TTCTGGATCTTCTATATCCTTCTACAGAAAATTTGAAATCATAAAGAGATAGTATTATATATACCAATGACCACAATTGA
TGAACAATGTACAATACCAAAATCTGAATTCTAACGAGGC
>AT5G50060.1 | chr5:20359550-20362549 FORWARD LENGTH=3000
AATTATAGCCTAATAATAAGAACTGGTCACAGATTATCCATATGTACTTTTTTAACTTCATGAAAATATAGAATTATAAA
AAAAAAAGAGTAAATGGAATCGTTGCCAATTTTGAAGCATGTGACTATGTGAGTAAGAGGTAGTATTTAATATGCATCCA
AAGTATTAATAATCTATATAGAGAGTAAAAATGATAATGTGATGAGAGTTTAGGAATTGGAAGAAGTTATATTTACTATC
ATAATAGTAAGCTTTGGGTTACATACTTACATATGTTTATATAGTAAAATGGTTTCCTAAACTAAGATAGAACTAAATCT
TTACATATCAATATAATAAATATACTATATCTTCATATTAACTTCTGGATCTTCTATATCCTTCTACAGAAAATTTGAAA
TCATAAAGAGATAGTATTATATATACCAATGACCACAATTGATGAACAATGTACAATACCAAAATCTGAATTCTAACGAG
GCATGGCTTCTTCATCCTACGGCTTTGGTGTCGTGTATCTGGCGGTTCTGTTACCATGTCTCTTAGTCCCTGCTTCGGCC
ACAAAGTATATCGACGCCATATGCCATCTTGTTTCCGACAAAGCCTTCTGCACCAAAACCTTGAATGCTTACCCTCCCGC
GACTTCTGCCACCAGCACGGTACTAATATATATACACCAAAAGTAATAGATAGAAATACATCACTTGTTACTTTCCAAAT
GTTTTGGTTGCTCGATCAATTATTTATTTTTTTTCTTAAAAAGTTTGTTCTACGTTTTTTCCTTAAATTATCAATTTAAC
TTTTGAAGTTATGGTTTAAATTTTAAATATATATACATGGTTTTCTTATAAAGTGTAATGAAAATCCTACAGGTTTAGAA
TTGAAATGTGGTTATAAAATAAAATCATAATTTCGTAATTGCAAGTATATATGTTCATGTCTCAAACTAAATCATTGATA
CATAATTTATTATTATTTTAATCTATAGTTCGAAGCGGCTGTGGCCACGCTTCACCTAGGAGTGTCTTATGCCAATAACG
CTGCGGGTTTCGCCGGAGAAGCGGCAAAGGAAAATCCGCAGTTGAAGGAGAAGTTTGATGCATGTCAACTTGAACTTGCG
CTCATTAGCAGGGGTCTCAAGAACGCTTCGGAGGAACTCTATGATGACACTGCGTACTTTGACGTCACGGATTGTCTCGA
CAACATAGCGACGATGAAGAATTTGGTCGGGAAAAATACAGACAAGGCTTCGAAAACTATCATAACGATGACATTGATGT
TGGAGAATTTTATCTTTCTCGCCATTGGAGCCACCTCAACTATTGATATTAAAACATAAGACTTTCTGAAGGATATACCA
TATGACATTCTAGGATCTGTTAATAAACCTTCTGATAATTATAAAATAATTAAAAATTCATGAATCTCTAGTATTCATCT
ATATATTTTTTCCAAAATTCATAAACATTCTTTTCTTATAAACATTTTTTTTCCAAAATTCATAAACATTCATAAAATTC
AATGAAAAAGAAAAGAATGATATTGATCTTTCTCTTTTTAAAAAAATAATAACAAAATCCAAAAAAAGAAGAAGGAAAAA
GTAAATAAACAGATAATGTAATCTTATTCTTTGTAATCAAAGTAACTTACTTTTAGAGGTCAAGAAATAAAAGTAACAAA
AAATTATCTATAAACATATAAAATTTTTTTATCCATTAACTAACTTAATTATCGAAGTCTTTGGAAATACAAACCCTTTA
ACAAAAAAAAAAGTCTTTGGAAATACTAATTTAACAAGGTGATATAATTTTTTTAACTGTGTTCAATATTGGATAATAAA
TATCAGTTATTATTTTTCCAACATATTTTTATAGTTGATGGATAAACAAAAGCCTAGTCTCTAGAAGGAACTAACTGGTT
AATTAGTTCGTTCGTGCAATCACATACCAAAAGGCTTTTCCTTTTATACGGATTGATATGGCTTTTAATGATTCACCGAT
AGATTTTTGGGAGCCAGGTGTGGCAAAAGATCTGGCCCAGACCTGACTAATGACTATCTTTCCTTCCTTCTCCAGCTTTG
AAGTAGTAAAGGCAAATGTAAGGATCACCCATTAGTGTGGCAGGCCGTTATTTATCCACCACGAGAACAGTTATAAGCAT
TGGCTAAATTCATGTTTCGCAAATCATTGAAAAGAACGAAAAATGGATATCGGAAGAAAAGGGATAACAAAATAGATTTA
CAATTTTTTTTTCTCATTTCATTCTATTTACATTTTTATTTGATTTTTTTTAAAAGGTTTTTACTAATTATCCTAAGGGT
AAATCATATTACTTCTTATATCATAAATAATATTTATTTGATATTTCCTTGAAGTTTTAAATATTTTGGCTTTGAAATAA
TATATAGTACTGGAAATTAGAAAATAAATAGAAAGTGGCAAGTAGAAAGCAGATAAAAGAGGGAATGATATACATTACGA
TCCAATAACATATTGTTAATGCTAAACTTTTGGAAGGTATGTTTTTCTATTTAAAATTTTTAATGTATTTTGATTATACT
ATTTAGCAGCTGCTAGATTTTGCGAAATTAATTATTGTCATCTAAAGATTTTTGTCTATAATTATTTTTTCTCCAACCTA
AGAAACTTTATGAAGTATATATAAATTCACTTTTATAGCATTTAAAGAATACTGATATATTTCTATCATAATCAAATTTT
AGTAACTTGATCAAGAATAATATGAAAATATATTTTGTTGAACGAGATACCTTTGGCTCTCATCTTAAAGTTCGATAGGA
TAGAAAAGTATAAACGGAAATCTAAAAGATTGAGACCCACCTAATCTAATTCTACTATTTTTTCTAAAGCGTAGTGCCCC
TCCTATATGGCGCCTTCAAGATACATAAATAATATATGACTACAAATAACAACGGTAACGAGTCCATTCAAAAAAATCAA
AAAGATTCTCCTGTGAGGAAATGGCTTCTTTTTCGTTTCC
>AT5G50070.1 | chr5:20361556-20364555 FORWARD LENGTH=3000
TTGGGAGCCAGGTGTGGCAAAAGATCTGGCCCAGACCTGACTAATGACTATCTTTCCTTCCTTCTCCAGCTTTGAAGTAG
TAAAGGCAAATGTAAGGATCACCCATTAGTGTGGCAGGCCGTTATTTATCCACCACGAGAACAGTTATAAGCATTGGCTA
AATTCATGTTTCGCAAATCATTGAAAAGAACGAAAAATGGATATCGGAAGAAAAGGGATAACAAAATAGATTTACAATTT
TTTTTTCTCATTTCATTCTATTTACATTTTTATTTGATTTTTTTTAAAAGGTTTTTACTAATTATCCTAAGGGTAAATCA
TATTACTTCTTATATCATAAATAATATTTATTTGATATTTCCTTGAAGTTTTAAATATTTTGGCTTTGAAATAATATATA
GTACTGGAAATTAGAAAATAAATAGAAAGTGGCAAGTAGAAAGCAGATAAAAGAGGGAATGATATACATTACGATCCAAT
AACATATTGTTAATGCTAAACTTTTGGAAGGTATGTTTTTCTATTTAAAATTTTTAATGTATTTTGATTATACTATTTAG
CAGCTGCTAGATTTTGCGAAATTAATTATTGTCATCTAAAGATTTTTGTCTATAATTATTTTTTCTCCAACCTAAGAAAC
TTTATGAAGTATATATAAATTCACTTTTATAGCATTTAAAGAATACTGATATATTTCTATCATAATCAAATTTTAGTAAC
TTGATCAAGAATAATATGAAAATATATTTTGTTGAACGAGATACCTTTGGCTCTCATCTTAAAGTTCGATAGGATAGAAA
AGTATAAACGGAAATCTAAAAGATTGAGACCCACCTAATCTAATTCTACTATTTTTTCTAAAGCGTAGTGCCCCTCCTAT
ATGGCGCCTTCAAGATACATAAATAATATATGACTACAAATAACAACGGTAACGAGTCCATTCAAAAAAATCAAAAAGAT
TCTCCTGTGAGGAAATGGCTTCTTTTTCGTTTCCATGGCAGTTCTATCCGAAATTCTCTTTATCTCTTCTTCGGGCTTAA
CCTCCACAAAATATATTGATGCGCTATGCCAACATGTGGAAAACGGTACCTTCTGCATGCACATGTTGAGAGCCTATCCT
CCCGCGGTTACTGCCACCGATTTGGTACTAATCTTTAAGACACATCTATTAAATTTCTCATGTTTCTGTTTTAACCTTAA
GAAAAAAAGGTACTGTATTACGTTTTCTCTTCTTTCTTTGATATCACACCAAAAGTTTACATGCAAAAGTTTCAGTTGAG
TTCTTAAACTTATGATTTGATTTATCATTACACAATTATTCTTTCGCTCTTTTGGAATTAAAAAAATATTGTTTAGATTG
TTAATTCACCTTTGCAAAGTTGATCATTTTTCTGCAAGCACTTGGACACTTGTAGGCAAAAGTTTTGCAAGATGTAACAT
AAACTTTTTATTTTGCAATTGTAGTTATCTTTATAATTTATTTTCAGTTCATTAACATCAAATTTGTATGATTTTGTTTA
GTAAACCATCAATAACTGTATTTTCTAATCTATAGTTTTCCCTGGCTAACATCGTGATCAACCTCGGCATATCCTACGCC
AACAACACGGGGGCTTTTGCCGCCGAAGCGGCTAAGAAAGAGCCAACGTTGAAGGTGCAGTTCAAGTCATTCCAGCATGA
ATATGACGGTATTCAGTTGTATCTAAGAATGGCAAGGGGGGAGCTCAAGGAATCTCCAATGAGTGCAAACTATGACATTT
TTCGTTGTACGGATATCACTATGTACCTGAAGGATGTGGTCGGAGGAAACAGAGACAACACCTCTAAAACGTTCATGGAT
ATGACATTGCAAATGGAGAACATTATCGATGTTGCCCTTGGAGCCACCGTAGCTCTTGGCGGGTGAATATGAATCGTGGC
GTTGTCAAAAGCTGGCTTAGGTTTTTAATTTGTAGTTTGCATTTCCTCAAAGATTGTAATGATTTAATCCTCTGCAATAA
AAATCAATATATTTTCAAGGTACTCTAAGTTTTGTTGTAAAAGAAGTACAAGACAAAGGTTGATATGTATTAGGTGGTTT
TTTTCATTAAGCGAAATTAATGATTTTAAGAGTTAGCTCAATCACAAGCGAAAATCTATGAGCCTTCAAGAATTAATTAC
CAAAGTGCAGGTTTAGTCAACAAACCGAAAAGCAAATATGGCTCAAATTCATGAGAACTATGTGAATTTGGTTGAGCAGA
AGGACAACGGTGAAAACAAAGTTGCTCATTAAGCTTCAAGAAGCAGAATGTCAAAAACAGTTGCTTATGTATGTTAAGTC
TTTTGATATTTGACATATACGACTAAGGCATATGCATTATATATCTATTTGTATAATAATCAATTTGAACCCGAATTCGA
AATGTAAAACAATCCCAACTTATTACTTTCATTTGTCAACCTTTGGTTTCGGTGGCTTGACTCCACCGTTAAGCCCTTCA
CCGTGCCATGGTGCGTCGGGTTAATCCTATCACTCACTTGTTCTCCTCCCTTTGGTATAATCCTTTTCCGTGGTGCCGCC
GGTAATTGAGCATTTTGCTTCTTGGAGCTAACGCCCTTGAGCATATATCACAGTAGTCTTATAAACTTTTCGTTAATAAA
AATCTAAAGAGTTACCAAAAAGTAAAAAAAAACTTGACCAAAATAAAATAAAAAACTAGTCAACAAATTGTATAGACTGT
ACTAAGATGAAAAATAAGGAAAGAATAATCTCAACAAACCAGTCAGATTTCCTAGATTTCAGCACATAATGAAAATGAAA
GAATATAATTAATACCAGTCAGATTTGTTTTTGTTTTTTACTAAAGATGGTGATAAATTTCATGACTTCCAAGAAAAGTT
CCCTTGCACATAAATATGACTGGTATAAACAATAACCACAAACATCAAAAAGCAAATCCAAAAGTTGAATCCTAATTTAA
CTTATAGGTTGAGAGAAACAAAACGTTCTCCCACGAAGAA
>AT5G50080.1 | chr5:20362948-20365947 FORWARD LENGTH=3000
TGCAAGCACTTGGACACTTGTAGGCAAAAGTTTTGCAAGATGTAACATAAACTTTTTATTTTGCAATTGTAGTTATCTTT
ATAATTTATTTTCAGTTCATTAACATCAAATTTGTATGATTTTGTTTAGTAAACCATCAATAACTGTATTTTCTAATCTA
TAGTTTTCCCTGGCTAACATCGTGATCAACCTCGGCATATCCTACGCCAACAACACGGGGGCTTTTGCCGCCGAAGCGGC
TAAGAAAGAGCCAACGTTGAAGGTGCAGTTCAAGTCATTCCAGCATGAATATGACGGTATTCAGTTGTATCTAAGAATGG
CAAGGGGGGAGCTCAAGGAATCTCCAATGAGTGCAAACTATGACATTTTTCGTTGTACGGATATCACTATGTACCTGAAG
GATGTGGTCGGAGGAAACAGAGACAACACCTCTAAAACGTTCATGGATATGACATTGCAAATGGAGAACATTATCGATGT
TGCCCTTGGAGCCACCGTAGCTCTTGGCGGGTGAATATGAATCGTGGCGTTGTCAAAAGCTGGCTTAGGTTTTTAATTTG
TAGTTTGCATTTCCTCAAAGATTGTAATGATTTAATCCTCTGCAATAAAAATCAATATATTTTCAAGGTACTCTAAGTTT
TGTTGTAAAAGAAGTACAAGACAAAGGTTGATATGTATTAGGTGGTTTTTTTCATTAAGCGAAATTAATGATTTTAAGAG
TTAGCTCAATCACAAGCGAAAATCTATGAGCCTTCAAGAATTAATTACCAAAGTGCAGGTTTAGTCAACAAACCGAAAAG
CAAATATGGCTCAAATTCATGAGAACTATGTGAATTTGGTTGAGCAGAAGGACAACGGTGAAAACAAAGTTGCTCATTAA
GCTTCAAGAAGCAGAATGTCAAAAACAGTTGCTTATGTATGTTAAGTCTTTTGATATTTGACATATACGACTAAGGCATA
TGCATTATATATCTATTTGTATAATAATCAATTTGAACCCGAATTCGAAATGTAAAACAATCCCAACTTATTACTTTCAT
TTGTCAACCTTTGGTTTCGGTGGCTTGACTCCACCGTTAAGCCCTTCACCGTGCCATGGTGCGTCGGGTTAATCCTATCA
CTCACTTGTTCTCCTCCCTTTGGTATAATCCTTTTCCGTGGTGCCGCCGGTAATTGAGCATTTTGCTTCTTGGAGCTAAC
GCCCTTGAGCATATATCACAGTAGTCTTATAAACTTTTCGTTAATAAAAATCTAAAGAGTTACCAAAAAGTAAAAAAAAA
CTTGACCAAAATAAAATAAAAAACTAGTCAACAAATTGTATAGACTGTACTAAGATGAAAAATAAGGAAAGAATAATCTC
AACAAACCAGTCAGATTTCCTAGATTTCAGCACATAATGAAAATGAAAGAATATAATTAATACCAGTCAGATTTGTTTTT
GTTTTTTACTAAAGATGGTGATAAATTTCATGACTTCCAAGAAAAGTTCCCTTGCACATAAATATGACTGGTATAAACAA
TAACCACAAACATCAAAAAGCAAATCCAAAAGTTGAATCCTAATTTAACTTATAGGTTGAGAGAAACAAAACGTTCTCCC
ACGAAGAAATGACTTCTTCTTCTCATTGTTTCTTGATCGTTTCAGTGGCACTTCTATTGCAAGTTCTCTTATCCCCTGTT
TCGGCCTTAACCTTAACCTCCACAAAATACATTAATAAATTATGCCAGATGTCATTTGTCGACAATAAACCCTTCTGTTT
GCAAACATTGAGTGCCTATCCTCCTGCGGCTTCTGCCACTGGCTTGGTAATATCTGAACCCATATCTCCAATCAAACTAG
TTTTTGATATTTGCATATATTTTAATTTTATACTTTTATCCAACGTTTACGTGTCAATTGAATTTTCGAAAATATGTTTC
ATTATCATCTACGTTTTCTTATTTTATTTTTTTTGTTTAATCATGGATTATCAGTCTAATAAAATTTGAAAAAAAAAAAA
AAAATTGAATGTATGGTTTGAAAGAAATTAGAACCACTTTTCAAAACATAAAAAAAATCATATATATGTTTTTATTTATG
ACTCATTCTTAAAACAATTTCTTTTTATAAATAATATGACAAATATAGCTCCCACTTGCGTCAGCCGTGATCCGCGGCAT
TGTCCTACCCCAAGCCAAGAAGTCTGCGAGTTTTGCAAATGGAGCAGCGAAAAAGGAGCCGAGCTTGAAGACACAGTTCC
AGACGTGCCAAGAGGCCTTTGTAAGTATTGGAGATTCTCTCATGAGCGCTTTTGAAGAACTCAAGCGCGATCCACATATC
GCAACCTATGATGTTATGACTTGTACCGACCATACAACCCAAGTGAAGAATTTGGTCGGAAAAAACACAGATGTGGCTTC
GAAGACTCTCATAGAGATGACAATGCAAATGGAGAAGCTCATTCCTCTTGCTCTTGCATCCACACAAGTTCTTGGCGGGT
GAAAACGAAAGTGATAACATATATCATCGTGCTTATCTTAATATATGATTTAAAGAGTACCATTTATAAAACAATCTTAA
TTTTAAGAGTTACATACTAGGCCATGATTGTTTGTACTTTCGAAAATGGTTCGGCTTAAAAACTTTTGGGGCCTTAGGCT
TTTGGATGTTTTAATGAGGCTCAAATATTTTCGACCGTGAGTTTATTTGGGCCCAAATGAACTATCTAGGAAAGATCTCC
TGTGGTTAAAATTAATTTAGATGTATATATTCGGACATAGCTTTTGGTTTGTGTGACAACTTTATTTCCATATATAAACT
AGTCAAGCCTCTAAAGAGAGACCACATTCCGAAAAGTACTTGTTTATTGGTGTTATTCATCGCTGCTCAAGGTGGCAAAC
CAAGGAGAACAAGAAGAGTCCAGGGCCAATGAGCCTGAGGGTATCAAATCAGTGATTGATGACATCTACATTTTTGAAGA
CGACCCTGTGGTTGATAGGTTCAATAGGTTTGGCACGGAG
>AT5G50080.2 | chr5:20362948-20365947 FORWARD LENGTH=3000
TGCAAGCACTTGGACACTTGTAGGCAAAAGTTTTGCAAGATGTAACATAAACTTTTTATTTTGCAATTGTAGTTATCTTT
ATAATTTATTTTCAGTTCATTAACATCAAATTTGTATGATTTTGTTTAGTAAACCATCAATAACTGTATTTTCTAATCTA
TAGTTTTCCCTGGCTAACATCGTGATCAACCTCGGCATATCCTACGCCAACAACACGGGGGCTTTTGCCGCCGAAGCGGC
TAAGAAAGAGCCAACGTTGAAGGTGCAGTTCAAGTCATTCCAGCATGAATATGACGGTATTCAGTTGTATCTAAGAATGG
CAAGGGGGGAGCTCAAGGAATCTCCAATGAGTGCAAACTATGACATTTTTCGTTGTACGGATATCACTATGTACCTGAAG
GATGTGGTCGGAGGAAACAGAGACAACACCTCTAAAACGTTCATGGATATGACATTGCAAATGGAGAACATTATCGATGT
TGCCCTTGGAGCCACCGTAGCTCTTGGCGGGTGAATATGAATCGTGGCGTTGTCAAAAGCTGGCTTAGGTTTTTAATTTG
TAGTTTGCATTTCCTCAAAGATTGTAATGATTTAATCCTCTGCAATAAAAATCAATATATTTTCAAGGTACTCTAAGTTT
TGTTGTAAAAGAAGTACAAGACAAAGGTTGATATGTATTAGGTGGTTTTTTTCATTAAGCGAAATTAATGATTTTAAGAG
TTAGCTCAATCACAAGCGAAAATCTATGAGCCTTCAAGAATTAATTACCAAAGTGCAGGTTTAGTCAACAAACCGAAAAG
CAAATATGGCTCAAATTCATGAGAACTATGTGAATTTGGTTGAGCAGAAGGACAACGGTGAAAACAAAGTTGCTCATTAA
GCTTCAAGAAGCAGAATGTCAAAAACAGTTGCTTATGTATGTTAAGTCTTTTGATATTTGACATATACGACTAAGGCATA
TGCATTATATATCTATTTGTATAATAATCAATTTGAACCCGAATTCGAAATGTAAAACAATCCCAACTTATTACTTTCAT
TTGTCAACCTTTGGTTTCGGTGGCTTGACTCCACCGTTAAGCCCTTCACCGTGCCATGGTGCGTCGGGTTAATCCTATCA
CTCACTTGTTCTCCTCCCTTTGGTATAATCCTTTTCCGTGGTGCCGCCGGTAATTGAGCATTTTGCTTCTTGGAGCTAAC
GCCCTTGAGCATATATCACAGTAGTCTTATAAACTTTTCGTTAATAAAAATCTAAAGAGTTACCAAAAAGTAAAAAAAAA
CTTGACCAAAATAAAATAAAAAACTAGTCAACAAATTGTATAGACTGTACTAAGATGAAAAATAAGGAAAGAATAATCTC
AACAAACCAGTCAGATTTCCTAGATTTCAGCACATAATGAAAATGAAAGAATATAATTAATACCAGTCAGATTTGTTTTT
GTTTTTTACTAAAGATGGTGATAAATTTCATGACTTCCAAGAAAAGTTCCCTTGCACATAAATATGACTGGTATAAACAA
TAACCACAAACATCAAAAAGCAAATCCAAAAGTTGAATCCTAATTTAACTTATAGGTTGAGAGAAACAAAACGTTCTCCC
ACGAAGAAATGACTTCTTCTTCTCATTGTTTCTTGATCGTTTCAGTGGCACTTCTATTGCAAGTTCTCTTATCCCCTGTT
TCGGCCTTAACCTTAACCTCCACAAAATACATTAATAAATTATGCCAGATGTCATTTGTCGACAATAAACCCTTCTGTTT
GCAAACATTGAGTGCCTATCCTCCTGCGGCTTCTGCCACTGGCTTGGTAATATCTGAACCCATATCTCCAATCAAACTAG
TTTTTGATATTTGCATATATTTTAATTTTATACTTTTATCCAACGTTTACGTGTCAATTGAATTTTCGAAAATATGTTTC
ATTATCATCTACGTTTTCTTATTTTATTTTTTTTGTTTAATCATGGATTATCAGTCTAATAAAATTTGAAAAAAAAAAAA
AAAATTGAATGTATGGTTTGAAAGAAATTAGAACCACTTTTCAAAACATAAAAAAAATCATATATATGTTTTTATTTATG
ACTCATTCTTAAAACAATTTCTTTTTATAAATAATATGACAAATATAGCTCCCACTTGCGTCAGCCGTGATCCGCGGCAT
TGTCCTACCCCAAGCCAAGAAGTCTGCGAGTTTTGCAAATGGAGCAGCGAAAAAGGAGCCGAGCTTGAAGACACAGTTCC
AGACGTGCCAAGAGGCCTTTGTAAGTATTGGAGATTCTCTCATGAGCGCTTTTGAAGAACTCAAGCGCGATCCACATATC
GCAACCTATGATGTTATGACTTGTACCGACCATACAACCCAAGTGAAGAATTTGGTCGGAAAAAACACAGATGTGGCTTC
GAAGACTCTCATAGAGATGACAATGCAAATGGAGAAGCTCATTCCTCTTGCTCTTGCATCCACACAAGTTCTTGGCGGGT
GAAAACGAAAGTGATAACATATATCATCGTGCTTATCTTAATATATGATTTAAAGAGTACCATTTATAAAACAATCTTAA
TTTTAAGAGTTACATACTAGGCCATGATTGTTTGTACTTTCGAAAATGGTTCGGCTTAAAAACTTTTGGGGCCTTAGGCT
TTTGGATGTTTTAATGAGGCTCAAATATTTTCGACCGTGAGTTTATTTGGGCCCAAATGAACTATCTAGGAAAGATCTCC
TGTGGTTAAAATTAATTTAGATGTATATATTCGGACATAGCTTTTGGTTTGTGTGACAACTTTATTTCCATATATAAACT
AGTCAAGCCTCTAAAGAGAGACCACATTCCGAAAAGTACTTGTTTATTGGTGTTATTCATCGCTGCTCAAGGTGGCAAAC
CAAGGAGAACAAGAAGAGTCCAGGGCCAATGAGCCTGAGGGTATCAAATCAGTGATTGATGACATCTACATTTTTGAAGA
CGACCCTGTGGTTGATAGGTTCAATAGGTTTGGCACGGAG
>AT5G50090.3 | chr5:20366961-20369960 FORWARD LENGTH=3000
TCTCTCCCTTTTTTTGTTGTAGAATCTTTTTTATCATCCAAAATTCACTTCCCACACGTTTTAGTTTCGTATCTCAGTTA
CGTCTAACGAATTATATTGGTTAAATGAAACAATACTCCAAATATTACCTCTAAAAGTTTAGTATCGAAACACTTCTCCA
TTGTGCTCCGAATCGTATATGTTCGATTTTTTTGTAAAAAAATAACCTTGAAAACAAGCAGAGTTAGGCCAGTGACAAAA
ATTAGGCAAGATGCAGCAAAAGAGTCGGCAATGGGTTAGCTCGATGTCACGTACATGGTACATTTTGAGCTATCTTGACA
AAATCTTTCCATGATTCTTGTCTTGGACCATCATTCATTTTTCCGACCTTTTGAAATTATATTCATGATTCATACATGTC
AAAGAGAAAACGTTAGGTCTACGAGACGACGTAACTCAACTTATGCACTCTTTAATTTTAAATCAATACTTTTACTAGCC
GAAGAAACATAAAATAGAAATCATGGAGGCAAGAAAAAATAAGATTTATCTTTTTATGTCAATTAAAATTTTACAAAAAT
CCATTAAAACAGTACATTTCCACGTCGAATACAAAGTCAATCATAATAAATATTTATGATGGTGTAAGCTATTAATTGGG
TCATTGGCTCATTGGTTTCCTTCTATTTGTGGTTCCTTTCACTGACTTTACTTTTCTTATTCGAGTGATATTTTTGCTCC
ATCTTCTTTAAACGAATTCTTAAGATTTTGTTTGACGTTATCTGAAATAACGATGTCGTTGAGGTAAATAAAGAAAACAA
TTCTGTCTTGAATCCTTGGGATCTGATGGCGGAACTTAGCTTGTTTGACAGTCATGGAGATTGTTTGAGTCTGTAAATTG
TCTTCTTTTTAACCGAACAAGATTAGTAAGATCTTTGCCATTTTGATGTAATCTATGAGCACATGACCATGAGCTTTTTG
TATATGCAAACCTTTGTATCAAGTTCCCCATGAAAAATGCATCCTTCAAATCAGTTTAGTTGAGTGGCCACTTCTTGTTC
ATCGTAACTTAGAAGAATTTATTCATTATGATTGTAATATCTTTCCCATGTACTATAACCACCGATTGATCGTATGGATC
ACTCTTTGATTTCATGAGAGAGGTTGGGTGTTCAGTGGTGATATATATGCTTCGAGAAGGATAATAACGTTGGGCTAATT
AATGTTTAGATTTTAAGATTAAAGGTTTATGAATCTCAACGAGTCTTAATACGATAATAAGGGTTTAGGATGTTGGCAGG
ACCGGCTCAATGAATTCAGAACAAATCTTAAAAATTGGGGTTTTTATACTAAAAACAAAAAATTTAGACTCTCTTTTATG
TTAAGAAAATCTTTAAAATTAGTCCTTTCATACTAAAAAAAATTTGGACCCTTTTTATATTGAAAAAATCTTTGAAATTG
TTTTTTTCTTTACACTAAAAAGGTAAATTTGGTCCCTTAAATTTATCCCAAAAAATTTAGATCCTGCACATTGTTCCACT
TGCACATGTCAAGAGCCGCCCCTAGATGTTGGGGTTGGAGCTTAGATTTCACGACACAGAGGTTAGATTGTTTGATATGA
AAAGATAAGTCTTCATGTGAAGAAGAAGAACAGTATAAGGTAAACACAAAAGTTTTTGAAGAATGTTAAAGTTTTCAAAA
GCTTACTAATGTAAAAATTAGCTTGAAAAAAGAAGTTTGTTTTTATTTTGGGTTAAAGTAACATAGCTAGTAACGTGATA
CAATATGTTGTGGCTGACACATATCAACATTGACTGACTTAACTTAGACTAAAGACGTACATTTTTGTAACTTAAACTTG
TAAGTTTTTATGTTACTATATCGTGTACGTACAACGGGAAGAGACGTACATTTTTGTAATCTTGCAAGGAGTTTGATTCA
TATAGCAAAACACGTGAAGGAAAAGAAGAGTGATAAACGAAGCCATCTTGAAACACTTTCCCTTTCGGGGGAAAAGATCA
AAAACGAAAAGAAAGTAGAACAACACACTCGTTCATAGAAAATGGAAAAGTAAGGTACATAAGACAAAGCATCGAGCATG
TGTCGCGGACTGTGGAGAACGGTTGGGTCCCATATTCTGCTTGACGTGCCGTTATTCTCTTTTCTTTGTTAGCATAACAA
TGATCAAACTTATAAGATGACATTGCATATAAAGTTGTAAAAATACGCAAAAAATTGTTTGAATATATATTGTTTGAGAA
TGAACGATATATATATGTGATGAATACGTTATAAAATATGAATGAAAATCTTTAGTAAAAGTACGAGTATAATATTTGCT
TATATCCCGTAAATCTGACATTTTTTAGTAATGTTTCTTTATTATCGAAACTATATGTTTCACTAACATAAATGTTTCAG
TAATATTTGTTGTCAAGAAAATAAAAATAAAAATAATCGAGTTACATCAGACCCAATTTCATGATTTCCTCGCATTAGTT
ATCTAAAATATATAAAACGTAAGTTTCCTTTTTCTTTTTGAGAATACAGGATAAAAAAACTATAAATCAAATAATGAACA
TACTGCACTTTTATTTTTGCAATTTCGTTAGCACCTAGTAATTAACTAACTAATATATAGACACTTTGTTTTGGTTATAA
TTAACAACATTACGAGTACAATCAATTTGATTGCTACAGAAAAAGAGATATATAGGGGGTCATACACGTAAATTTGCATA
AATCATTGAAAAGAATATTGGGAGTGATTGTCGTAAACCGGAATACTCATTTGGCCTGCGGTGACAGTAATTATTTTGAC
TCCACCGTCAAAGACAAAGACCGCACTCATTCTCTCTCGTTGGTCGAGTCAAACACATTTAAAACTGTTCCTTCGTTTCA
CGCTCTTCTCGTGTTCTGCTTCGGTTACAACTTCTCTTCTATCCAATACTTCCAAATCTCCACTTCACAATAAGAACCCA
TTATTGATTTCTCTACAAGTTATACATTACAAGAAAAAAG
>AT5G50090.1 | chr5:20366961-20369960 FORWARD LENGTH=3000
TCTCTCCCTTTTTTTGTTGTAGAATCTTTTTTATCATCCAAAATTCACTTCCCACACGTTTTAGTTTCGTATCTCAGTTA
CGTCTAACGAATTATATTGGTTAAATGAAACAATACTCCAAATATTACCTCTAAAAGTTTAGTATCGAAACACTTCTCCA
TTGTGCTCCGAATCGTATATGTTCGATTTTTTTGTAAAAAAATAACCTTGAAAACAAGCAGAGTTAGGCCAGTGACAAAA
ATTAGGCAAGATGCAGCAAAAGAGTCGGCAATGGGTTAGCTCGATGTCACGTACATGGTACATTTTGAGCTATCTTGACA
AAATCTTTCCATGATTCTTGTCTTGGACCATCATTCATTTTTCCGACCTTTTGAAATTATATTCATGATTCATACATGTC
AAAGAGAAAACGTTAGGTCTACGAGACGACGTAACTCAACTTATGCACTCTTTAATTTTAAATCAATACTTTTACTAGCC
GAAGAAACATAAAATAGAAATCATGGAGGCAAGAAAAAATAAGATTTATCTTTTTATGTCAATTAAAATTTTACAAAAAT
CCATTAAAACAGTACATTTCCACGTCGAATACAAAGTCAATCATAATAAATATTTATGATGGTGTAAGCTATTAATTGGG
TCATTGGCTCATTGGTTTCCTTCTATTTGTGGTTCCTTTCACTGACTTTACTTTTCTTATTCGAGTGATATTTTTGCTCC
ATCTTCTTTAAACGAATTCTTAAGATTTTGTTTGACGTTATCTGAAATAACGATGTCGTTGAGGTAAATAAAGAAAACAA
TTCTGTCTTGAATCCTTGGGATCTGATGGCGGAACTTAGCTTGTTTGACAGTCATGGAGATTGTTTGAGTCTGTAAATTG
TCTTCTTTTTAACCGAACAAGATTAGTAAGATCTTTGCCATTTTGATGTAATCTATGAGCACATGACCATGAGCTTTTTG
TATATGCAAACCTTTGTATCAAGTTCCCCATGAAAAATGCATCCTTCAAATCAGTTTAGTTGAGTGGCCACTTCTTGTTC
ATCGTAACTTAGAAGAATTTATTCATTATGATTGTAATATCTTTCCCATGTACTATAACCACCGATTGATCGTATGGATC
ACTCTTTGATTTCATGAGAGAGGTTGGGTGTTCAGTGGTGATATATATGCTTCGAGAAGGATAATAACGTTGGGCTAATT
AATGTTTAGATTTTAAGATTAAAGGTTTATGAATCTCAACGAGTCTTAATACGATAATAAGGGTTTAGGATGTTGGCAGG
ACCGGCTCAATGAATTCAGAACAAATCTTAAAAATTGGGGTTTTTATACTAAAAACAAAAAATTTAGACTCTCTTTTATG
TTAAGAAAATCTTTAAAATTAGTCCTTTCATACTAAAAAAAATTTGGACCCTTTTTATATTGAAAAAATCTTTGAAATTG
TTTTTTTCTTTACACTAAAAAGGTAAATTTGGTCCCTTAAATTTATCCCAAAAAATTTAGATCCTGCACATTGTTCCACT
TGCACATGTCAAGAGCCGCCCCTAGATGTTGGGGTTGGAGCTTAGATTTCACGACACAGAGGTTAGATTGTTTGATATGA
AAAGATAAGTCTTCATGTGAAGAAGAAGAACAGTATAAGGTAAACACAAAAGTTTTTGAAGAATGTTAAAGTTTTCAAAA
GCTTACTAATGTAAAAATTAGCTTGAAAAAAGAAGTTTGTTTTTATTTTGGGTTAAAGTAACATAGCTAGTAACGTGATA
CAATATGTTGTGGCTGACACATATCAACATTGACTGACTTAACTTAGACTAAAGACGTACATTTTTGTAACTTAAACTTG
TAAGTTTTTATGTTACTATATCGTGTACGTACAACGGGAAGAGACGTACATTTTTGTAATCTTGCAAGGAGTTTGATTCA
TATAGCAAAACACGTGAAGGAAAAGAAGAGTGATAAACGAAGCCATCTTGAAACACTTTCCCTTTCGGGGGAAAAGATCA
AAAACGAAAAGAAAGTAGAACAACACACTCGTTCATAGAAAATGGAAAAGTAAGGTACATAAGACAAAGCATCGAGCATG
TGTCGCGGACTGTGGAGAACGGTTGGGTCCCATATTCTGCTTGACGTGCCGTTATTCTCTTTTCTTTGTTAGCATAACAA
TGATCAAACTTATAAGATGACATTGCATATAAAGTTGTAAAAATACGCAAAAAATTGTTTGAATATATATTGTTTGAGAA
TGAACGATATATATATGTGATGAATACGTTATAAAATATGAATGAAAATCTTTAGTAAAAGTACGAGTATAATATTTGCT
TATATCCCGTAAATCTGACATTTTTTAGTAATGTTTCTTTATTATCGAAACTATATGTTTCACTAACATAAATGTTTCAG
TAATATTTGTTGTCAAGAAAATAAAAATAAAAATAATCGAGTTACATCAGACCCAATTTCATGATTTCCTCGCATTAGTT
ATCTAAAATATATAAAACGTAAGTTTCCTTTTTCTTTTTGAGAATACAGGATAAAAAAACTATAAATCAAATAATGAACA
TACTGCACTTTTATTTTTGCAATTTCGTTAGCACCTAGTAATTAACTAACTAATATATAGACACTTTGTTTTGGTTATAA
TTAACAACATTACGAGTACAATCAATTTGATTGCTACAGAAAAAGAGATATATAGGGGGTCATACACGTAAATTTGCATA
AATCATTGAAAAGAATATTGGGAGTGATTGTCGTAAACCGGAATACTCATTTGGCCTGCGGTGACAGTAATTATTTTGAC
TCCACCGTCAAAGACAAAGACCGCACTCATTCTCTCTCGTTGGTCGAGTCAAACACATTTAAAACTGTTCCTTCGTTTCA
CGCTCTTCTCGTGTTCTGCTTCGGTTACAACTTCTCTTCTATCCAATACTTCCAAATCTCCACTTCACAATAAGAACCCA
TTATTGATTTCTCTACAAGTTATACATTACAAGAAAAAAG
>AT5G50090.2 | chr5:20366961-20369960 FORWARD LENGTH=3000
TCTCTCCCTTTTTTTGTTGTAGAATCTTTTTTATCATCCAAAATTCACTTCCCACACGTTTTAGTTTCGTATCTCAGTTA
CGTCTAACGAATTATATTGGTTAAATGAAACAATACTCCAAATATTACCTCTAAAAGTTTAGTATCGAAACACTTCTCCA
TTGTGCTCCGAATCGTATATGTTCGATTTTTTTGTAAAAAAATAACCTTGAAAACAAGCAGAGTTAGGCCAGTGACAAAA
ATTAGGCAAGATGCAGCAAAAGAGTCGGCAATGGGTTAGCTCGATGTCACGTACATGGTACATTTTGAGCTATCTTGACA
AAATCTTTCCATGATTCTTGTCTTGGACCATCATTCATTTTTCCGACCTTTTGAAATTATATTCATGATTCATACATGTC
AAAGAGAAAACGTTAGGTCTACGAGACGACGTAACTCAACTTATGCACTCTTTAATTTTAAATCAATACTTTTACTAGCC
GAAGAAACATAAAATAGAAATCATGGAGGCAAGAAAAAATAAGATTTATCTTTTTATGTCAATTAAAATTTTACAAAAAT
CCATTAAAACAGTACATTTCCACGTCGAATACAAAGTCAATCATAATAAATATTTATGATGGTGTAAGCTATTAATTGGG
TCATTGGCTCATTGGTTTCCTTCTATTTGTGGTTCCTTTCACTGACTTTACTTTTCTTATTCGAGTGATATTTTTGCTCC
ATCTTCTTTAAACGAATTCTTAAGATTTTGTTTGACGTTATCTGAAATAACGATGTCGTTGAGGTAAATAAAGAAAACAA
TTCTGTCTTGAATCCTTGGGATCTGATGGCGGAACTTAGCTTGTTTGACAGTCATGGAGATTGTTTGAGTCTGTAAATTG
TCTTCTTTTTAACCGAACAAGATTAGTAAGATCTTTGCCATTTTGATGTAATCTATGAGCACATGACCATGAGCTTTTTG
TATATGCAAACCTTTGTATCAAGTTCCCCATGAAAAATGCATCCTTCAAATCAGTTTAGTTGAGTGGCCACTTCTTGTTC
ATCGTAACTTAGAAGAATTTATTCATTATGATTGTAATATCTTTCCCATGTACTATAACCACCGATTGATCGTATGGATC
ACTCTTTGATTTCATGAGAGAGGTTGGGTGTTCAGTGGTGATATATATGCTTCGAGAAGGATAATAACGTTGGGCTAATT
AATGTTTAGATTTTAAGATTAAAGGTTTATGAATCTCAACGAGTCTTAATACGATAATAAGGGTTTAGGATGTTGGCAGG
ACCGGCTCAATGAATTCAGAACAAATCTTAAAAATTGGGGTTTTTATACTAAAAACAAAAAATTTAGACTCTCTTTTATG
TTAAGAAAATCTTTAAAATTAGTCCTTTCATACTAAAAAAAATTTGGACCCTTTTTATATTGAAAAAATCTTTGAAATTG
TTTTTTTCTTTACACTAAAAAGGTAAATTTGGTCCCTTAAATTTATCCCAAAAAATTTAGATCCTGCACATTGTTCCACT
TGCACATGTCAAGAGCCGCCCCTAGATGTTGGGGTTGGAGCTTAGATTTCACGACACAGAGGTTAGATTGTTTGATATGA
AAAGATAAGTCTTCATGTGAAGAAGAAGAACAGTATAAGGTAAACACAAAAGTTTTTGAAGAATGTTAAAGTTTTCAAAA
GCTTACTAATGTAAAAATTAGCTTGAAAAAAGAAGTTTGTTTTTATTTTGGGTTAAAGTAACATAGCTAGTAACGTGATA
CAATATGTTGTGGCTGACACATATCAACATTGACTGACTTAACTTAGACTAAAGACGTACATTTTTGTAACTTAAACTTG
TAAGTTTTTATGTTACTATATCGTGTACGTACAACGGGAAGAGACGTACATTTTTGTAATCTTGCAAGGAGTTTGATTCA
TATAGCAAAACACGTGAAGGAAAAGAAGAGTGATAAACGAAGCCATCTTGAAACACTTTCCCTTTCGGGGGAAAAGATCA
AAAACGAAAAGAAAGTAGAACAACACACTCGTTCATAGAAAATGGAAAAGTAAGGTACATAAGACAAAGCATCGAGCATG
TGTCGCGGACTGTGGAGAACGGTTGGGTCCCATATTCTGCTTGACGTGCCGTTATTCTCTTTTCTTTGTTAGCATAACAA
TGATCAAACTTATAAGATGACATTGCATATAAAGTTGTAAAAATACGCAAAAAATTGTTTGAATATATATTGTTTGAGAA
TGAACGATATATATATGTGATGAATACGTTATAAAATATGAATGAAAATCTTTAGTAAAAGTACGAGTATAATATTTGCT
TATATCCCGTAAATCTGACATTTTTTAGTAATGTTTCTTTATTATCGAAACTATATGTTTCACTAACATAAATGTTTCAG
TAATATTTGTTGTCAAGAAAATAAAAATAAAAATAATCGAGTTACATCAGACCCAATTTCATGATTTCCTCGCATTAGTT
ATCTAAAATATATAAAACGTAAGTTTCCTTTTTCTTTTTGAGAATACAGGATAAAAAAACTATAAATCAAATAATGAACA
TACTGCACTTTTATTTTTGCAATTTCGTTAGCACCTAGTAATTAACTAACTAATATATAGACACTTTGTTTTGGTTATAA
TTAACAACATTACGAGTACAATCAATTTGATTGCTACAGAAAAAGAGATATATAGGGGGTCATACACGTAAATTTGCATA
AATCATTGAAAAGAATATTGGGAGTGATTGTCGTAAACCGGAATACTCATTTGGCCTGCGGTGACAGTAATTATTTTGAC
TCCACCGTCAAAGACAAAGACCGCACTCATTCTCTCTCGTTGGTCGAGTCAAACACATTTAAAACTGTTCCTTCGTTTCA
CGCTCTTCTCGTGTTCTGCTTCGGTTACAACTTCTCTTCTATCCAATACTTCCAAATCTCCACTTCACAATAAGAACCCA
TTATTGATTTCTCTACAAGTTATACATTACAAGAAAAAAG
>AT5G50100.1 | chr5:20368916-20371915 FORWARD LENGTH=3000
AACGAAGCCATCTTGAAACACTTTCCCTTTCGGGGGAAAAGATCAAAAACGAAAAGAAAGTAGAACAACACACTCGTTCA
TAGAAAATGGAAAAGTAAGGTACATAAGACAAAGCATCGAGCATGTGTCGCGGACTGTGGAGAACGGTTGGGTCCCATAT
TCTGCTTGACGTGCCGTTATTCTCTTTTCTTTGTTAGCATAACAATGATCAAACTTATAAGATGACATTGCATATAAAGT
TGTAAAAATACGCAAAAAATTGTTTGAATATATATTGTTTGAGAATGAACGATATATATATGTGATGAATACGTTATAAA
ATATGAATGAAAATCTTTAGTAAAAGTACGAGTATAATATTTGCTTATATCCCGTAAATCTGACATTTTTTAGTAATGTT
TCTTTATTATCGAAACTATATGTTTCACTAACATAAATGTTTCAGTAATATTTGTTGTCAAGAAAATAAAAATAAAAATA
ATCGAGTTACATCAGACCCAATTTCATGATTTCCTCGCATTAGTTATCTAAAATATATAAAACGTAAGTTTCCTTTTTCT
TTTTGAGAATACAGGATAAAAAAACTATAAATCAAATAATGAACATACTGCACTTTTATTTTTGCAATTTCGTTAGCACC
TAGTAATTAACTAACTAATATATAGACACTTTGTTTTGGTTATAATTAACAACATTACGAGTACAATCAATTTGATTGCT
ACAGAAAAAGAGATATATAGGGGGTCATACACGTAAATTTGCATAAATCATTGAAAAGAATATTGGGAGTGATTGTCGTA
AACCGGAATACTCATTTGGCCTGCGGTGACAGTAATTATTTTGACTCCACCGTCAAAGACAAAGACCGCACTCATTCTCT
CTCGTTGGTCGAGTCAAACACATTTAAAACTGTTCCTTCGTTTCACGCTCTTCTCGTGTTCTGCTTCGGTTACAACTTCT
CTTCTATCCAATACTTCCAAATCTCCACTTCACAATAAGAACCCATTATTGATTTCTCTACAAGTTATACATTACAAGAA
AAAAGATGGGAAACTGTCAAGCAGTGGATACAGCGAGAGTGGTGATACAACACCCAAATGGGAAAGAAGAAAAGTTAAGT
TGTCCAGTTTCTGCAAGTTATGTGATGAAGATGAATCCTGGCCACTGTGTTTCTCTCCTCATCTCTACCACCGCTCTCTC
GTCAGCATCTTCCGGTCATGGAGGGCCTCTTAGGCTCACGAGGATCAAGCTCCTTCGTCCCACGGATACGCTTGTTCTCG
GCCACGTCTATAGACTCATTACCACCAAAGGTATATATATTAGAGTAACATGCCTAAATCTACTCCAACATTTCAACTAA
CAATAATTCTACTCCAACTCTATATTCTTGCATCTCGATTACATATCTCGTAATTGAATTTGAACTATATATTTATTAGT
CCGTTTGATAAATATGTTACATATATCTCGTAAGTTGCAACCCTAGGAAATGAATGAGCTATTTCCGCATAGTTAGCATT
TGATTTTCTCAAACTATTTGTAGGCGCTTTAGAAAACTTACTTAACCGTACTTATACTTATGTTAAAATAAACACTCTCT
TAAAAGTTATATTTATATACGTTTTTGGGGTCTAATCTACAAATTTTGATACTATTTGGGGTGAAATTCAGAGGTTATGA
AGGGTTTAATGGCCAAAAAATGTTCGAAGTTGAAGAAAGAAAGTAAAGGCTCGGATGATAAGCTAGAGATGGTGAAAGCA
ATAAACTCTACTAAGCTTGACAATGAAGATCAGGTAATATGTGATTACAAAGATTACCATGTTTAATTATAGTGATAATT
GGTTTTAACTTGGATGAAAAACGTCTATAGCTGCAAATGAAGAAACAGGAGAAAGAAAGGTCAAGAATCTCAAGATCATG
GCAGCCATCATTACAAAGCATATCGGAAGGAGGATCAAGCTGAGCAAATTCTAAAACTTTGGGGAATATTAAAGAGAAGC
TTCAGAATTTAAGGATATAGTTTGGAAAATATGAAGGCATGTGAGTGGCTAATGACAAAAGCTGGTCCTTTGGAGTATGT
GATATTAAAGTGAAAAAATTCGAAAGCAATCATTCAGTTTTTTTTGACTGAAGAAGACTCATTACTTCTTCTAGTAGAAT
AATACAAAAATTATCAAAAGTTAGCGTTACAAACGTAACCGAAAGCATCGAGCGTGCTTGAAGCTGATCATGTATTAGAT
AATTGATCCAATGTACTCCAAAGGAGTATTATTAAAACATCTAAAAATTAAAAGAGAAACGAAAAAAGTATGTACAATTA
ACGAGGATTTGAACGGCGGAAAATTTTTGTCGCTAATCCCTCGCTTATATACAACAGATTTTGAAGATAGACATATCATA
TCATTGCAGTCTTATGTCCGTTGCAAAATTGTGATGACTAAAAATTGGTAACCAATGTTATAGTCTCTTTTATTTCTTAC
TGACTCCATCAAAATCTTGCTTGTAAACTTTGGACACTATTTCGAAAAGCAAAAACGTATTAATTTTGGAATTATTAAAA
CATTAATAGAATATTTAATATGTATAAATCAATAGAATACATTAAACTAATAAATAAATAATACAAAATATGAATTTTAA
CCATACAAAAAATCTCAACTATAATTTTAAAACCCCTCTAATAGCTAAAACTGTAAAACATATACTGAGTTGGTCTCTGA
TATTGCTCATAACCGACCGACCTAACCTAACCACACACGGGATACGCTCGATGTTCCCATTCTCCACGGTACTCCAACAC
TGGCATACAATACAAAACATTGAAGGAGACAGTAATGCCACGTGCACGGCTCTGCACCATAAAATTTAACGCCTCTGATT
TAAAACACCACACATTGACAAATTGACATAACCAAAGCTACATAGAGAAAAAACACCAAAAATCAAAATTCCATCAAAGG
GGCTTTTAAAATTTTGGACAAGAACAAAAAAAAAAGAAAA
>AT5G50110.1 | chr5:20370515-20373514 FORWARD LENGTH=3000
TTAAAAGTTATATTTATATACGTTTTTGGGGTCTAATCTACAAATTTTGATACTATTTGGGGTGAAATTCAGAGGTTATG
AAGGGTTTAATGGCCAAAAAATGTTCGAAGTTGAAGAAAGAAAGTAAAGGCTCGGATGATAAGCTAGAGATGGTGAAAGC
AATAAACTCTACTAAGCTTGACAATGAAGATCAGGTAATATGTGATTACAAAGATTACCATGTTTAATTATAGTGATAAT
TGGTTTTAACTTGGATGAAAAACGTCTATAGCTGCAAATGAAGAAACAGGAGAAAGAAAGGTCAAGAATCTCAAGATCAT
GGCAGCCATCATTACAAAGCATATCGGAAGGAGGATCAAGCTGAGCAAATTCTAAAACTTTGGGGAATATTAAAGAGAAG
CTTCAGAATTTAAGGATATAGTTTGGAAAATATGAAGGCATGTGAGTGGCTAATGACAAAAGCTGGTCCTTTGGAGTATG
TGATATTAAAGTGAAAAAATTCGAAAGCAATCATTCAGTTTTTTTTGACTGAAGAAGACTCATTACTTCTTCTAGTAGAA
TAATACAAAAATTATCAAAAGTTAGCGTTACAAACGTAACCGAAAGCATCGAGCGTGCTTGAAGCTGATCATGTATTAGA
TAATTGATCCAATGTACTCCAAAGGAGTATTATTAAAACATCTAAAAATTAAAAGAGAAACGAAAAAAGTATGTACAATT
AACGAGGATTTGAACGGCGGAAAATTTTTGTCGCTAATCCCTCGCTTATATACAACAGATTTTGAAGATAGACATATCAT
ATCATTGCAGTCTTATGTCCGTTGCAAAATTGTGATGACTAAAAATTGGTAACCAATGTTATAGTCTCTTTTATTTCTTA
CTGACTCCATCAAAATCTTGCTTGTAAACTTTGGACACTATTTCGAAAAGCAAAAACGTATTAATTTTGGAATTATTAAA
ACATTAATAGAATATTTAATATGTATAAATCAATAGAATACATTAAACTAATAAATAAATAATACAAAATATGAATTTTA
ACCATACAAAAAATCTCAACTATAATTTTAAAACCCCTCTAATAGCTAAAACTGTAAAACATATACTGAGTTGGTCTCTG
ATATTGCTCATAACCGACCGACCTAACCTAACCACACACGGGATACGCTCGATGTTCCCATTCTCCACGGTACTCCAACA
CTGGCATACAATACAAAACATTGAAGGAGACAGTAATGCCACGTGCACGGCTCTGCACCATAAAATTTAACGCCTCTGAT
TTAAAACACCACACATTGACAAATTGACATAACCAAAGCTACATAGAGAAAAAACACCAAAAATCAAAATTCCATCAAAG
GGGCTTTTAAAATTTTGGACAAGAACAAAAAAAAAAGAAAAATGGCAACGAGAGGAGCTGTTGCTGCTGCTGCATCCACA
ATATGGAAGCACCGAAGAAACCCTTCTCTTCGATCATTATCTCGCCATTTCAATCCCAATTTCAATCATAGAATCATCCC
AACAGGTACAATTTCATTACAATTCTGTTCTAAGATAGATACATGAAACATAAGAGTTGTGTCAAAAGTTCATATCAATT
TAGGGTTTAAAGTCAATTGTGGTGTATATGATTTTTCCTTGTAGGGTTTAAATATCAAGTTAGGGCGATACAAGGAACAA
GTACTGATCCTGTCATTACACCATTAAAGAACAGAGAGGAACCAAAGCCACAAAACTGGAAAATCAAAATGCTTTATGAT
GGAGATTGTCCTCTCTGTATGCGTGAGGTCTAAGTTAGACCTCTGTTTCTTGTTTATGTTTGTTCATAAAGTGTTTTTGA
TACTGAATTTTTGTCTTTTTATTGGTGAATGAAGGTTAATATGCTTATGGAAAGGAATGAAAAACATGGAACTATAAAGT
TTGTCGACATAAGTTCAAATGATTATTCCCCGGAAGATAATCAAGGGCTTGATTACAAAACAGTAAATTTACTGTCTTTT
AATTTGGTTCAATTTTGTTTCATCTTCTGTTTGATGTTCGAACTTTCGGATTTGATCGAGATCTTTATTAGGTGATGGGG
CAGATTCATGCCATTCAGTCTGATGGTAACGTTGTTAAGGGTGTGGAGGTAAGCTTATTAGCATCATTGTTTTACACTAA
CCATTTCATATTTATCATTTTGGTGTAACGTTTTCAGGCATTTAGGAGATTGTATGAAGAAGTTGGGCTTGGATGGGTTT
ACACTATCACCAAATTTGAACCAGTAAGCTTTTCTCTCTTTATCTCCTAGTGATCTCTTCCATTGTGTTAAGTTCCGTAT
TCATGGATAACACGCGATTACTTGCAGATAGGGAAGTTAGCAGATGTTGTGTATGATGTATGGGCTAAATACCGACTTCA
AGTCACAGGTATATAAAATGACCTGAAAAATGTTGTACAAGCTTACTTGATTATTTGTGCGTCTCAAAAACTAGATCTCT
TTGTTGATTAGGGAGGCCATCTATAGAAGCTATTCTTGAAGCAAGAAAGAAAGATAAGGTAGGGAACAAAGGTTATCGAT
TTTCTGTCGTAGTAACCTTTGCTCGGTAAAACCAATCAATGATATGATTGTGTTTGCAGGTAGAGACATGTGGTGAAAGC
AAGAACTGCAAGATATGAATTTTCTTTATACTCTTTGAATTGTTACAAAATACCAAAACCAGTTTGGAGTTACAAATTTT
CTTTATGTGAGTGTGAGAATTTGTATATATATGATACACAGCCCCATTACATTAGCCAAATCATCCTGATGATACATTAT
ACACATGAATAATTTCAGCAAATTTTGAAACTGTTAAGAGTTTTATATTTGGTAATGATTTTGTAAAGGTTAGCTTACTA
ATGTTATTGAAATATTTGTTTGAATAATGAAAATGAAATTCAACATTGTAGATTTGTTCCCAGTCACCAAAGAAGAAAAA
AGGTTGTATGTGAAAAAAAAACTTTAAGAATCAATAGAAT
>AT5G50110.2 | chr5:20371202-20374201 FORWARD LENGTH=3000
ATTAAAAGAGAAACGAAAAAAGTATGTACAATTAACGAGGATTTGAACGGCGGAAAATTTTTGTCGCTAATCCCTCGCTT
ATATACAACAGATTTTGAAGATAGACATATCATATCATTGCAGTCTTATGTCCGTTGCAAAATTGTGATGACTAAAAATT
GGTAACCAATGTTATAGTCTCTTTTATTTCTTACTGACTCCATCAAAATCTTGCTTGTAAACTTTGGACACTATTTCGAA
AAGCAAAAACGTATTAATTTTGGAATTATTAAAACATTAATAGAATATTTAATATGTATAAATCAATAGAATACATTAAA
CTAATAAATAAATAATACAAAATATGAATTTTAACCATACAAAAAATCTCAACTATAATTTTAAAACCCCTCTAATAGCT
AAAACTGTAAAACATATACTGAGTTGGTCTCTGATATTGCTCATAACCGACCGACCTAACCTAACCACACACGGGATACG
CTCGATGTTCCCATTCTCCACGGTACTCCAACACTGGCATACAATACAAAACATTGAAGGAGACAGTAATGCCACGTGCA
CGGCTCTGCACCATAAAATTTAACGCCTCTGATTTAAAACACCACACATTGACAAATTGACATAACCAAAGCTACATAGA
GAAAAAACACCAAAAATCAAAATTCCATCAAAGGGGCTTTTAAAATTTTGGACAAGAACAAAAAAAAAAGAAAAATGGCA
ACGAGAGGAGCTGTTGCTGCTGCTGCATCCACAATATGGAAGCACCGAAGAAACCCTTCTCTTCGATCATTATCTCGCCA
TTTCAATCCCAATTTCAATCATAGAATCATCCCAACAGGTACAATTTCATTACAATTCTGTTCTAAGATAGATACATGAA
ACATAAGAGTTGTGTCAAAAGTTCATATCAATTTAGGGTTTAAAGTCAATTGTGGTGTATATGATTTTTCCTTGTAGGGT
TTAAATATCAAGTTAGGGCGATACAAGGAACAAGTACTGATCCTGTCATTACACCATTAAAGAACAGAGAGGAACCAAAG
CCACAAAACTGGAAAATCAAAATGCTTTATGATGGAGATTGTCCTCTCTGTATGCGTGAGGTCTAAGTTAGACCTCTGTT
TCTTGTTTATGTTTGTTCATAAAGTGTTTTTGATACTGAATTTTTGTCTTTTTATTGGTGAATGAAGGTTAATATGCTTA
TGGAAAGGAATGAAAAACATGGAACTATAAAGTTTGTCGACATAAGTTCAAATGATTATTCCCCGGAAGATAATCAAGGG
CTTGATTACAAAACAGTAAATTTACTGTCTTTTAATTTGGTTCAATTTTGTTTCATCTTCTGTTTGATGTTCGAACTTTC
GGATTTGATCGAGATCTTTATTAGGTGATGGGGCAGATTCATGCCATTCAGTCTGATGGTAACGTTGTTAAGGGTGTGGA
GGTAAGCTTATTAGCATCATTGTTTTACACTAACCATTTCATATTTATCATTTTGGTGTAACGTTTTCAGGCATTTAGGA
GATTGTATGAAGAAGTTGGGCTTGGATGGGTTTACACTATCACCAAATTTGAACCAGTAAGCTTTTCTCTCTTTATCTCC
TAGTGATCTCTTCCATTGTGTTAAGTTCCGTATTCATGGATAACACGCGATTACTTGCAGATAGGGAAGTTAGCAGATGT
TGTGTATGATGTATGGGCTAAATACCGACTTCAAGTCACAGGTATATAAAATGACCTGAAAAATGTTGTACAAGCTTACT
TGATTATTTGTGCGTCTCAAAAACTAGATCTCTTTGTTGATTAGGGAGGCCATCTATAGAAGCTATTCTTGAAGCAAGAA
AGAAAGATAAGGTAGGGAACAAAGGTTATCGATTTTCTGTCGTAGTAACCTTTGCTCGGTAAAACCAATCAATGATATGA
TTGTGTTTGCAGGTAGAGACATGTGGTGAAAGCAAGAACTGCAAGATATGAATTTTCTTTATACTCTTTGAATTGTTACA
AAATACCAAAACCAGTTTGGAGTTACAAATTTTCTTTATGTGAGTGTGAGAATTTGTATATATATGATACACAGCCCCAT
TACATTAGCCAAATCATCCTGATGATACATTATACACATGAATAATTTCAGCAAATTTTGAAACTGTTAAGAGTTTTATA
TTTGGTAATGATTTTGTAAAGGTTAGCTTACTAATGTTATTGAAATATTTGTTTGAATAATGAAAATGAAATTCAACATT
GTAGATTTGTTCCCAGTCACCAAAGAAGAAAAAAGGTTGTATGTGAAAAAAAAACTTTAAGAATCAATAGAATATGAGAT
CAATTTGTTCATTTGTTGAAAACACCAAAAAAATGCACTGCGTCTCACATATTCTCTCTCTGGGGCATTTAATCAAACAC
CTTCCATGCACCAAATCGCACACATTTCTTCGGAGGAGATTTCACTACAAAGCCCTCTCTAATGCCACCGTAAGCACAAC
AGCTTCATGTTTCAAAACTCTCAGTTCTAGCCAACAGGACCAAATCCATCTCTACGTTGATACACTTCTCCAATGGAACC
AGGTCTCTCTCTATCTCTCGACCCTTTTGCTAGATAAACATGTTGGAACTTTGGAATTATTCGTGGGCATTATTTGTTTG
AAAAGATTCGTGAATTTCTAATCAAATTGAAAGCTTTAGAATCCAATTTTGGGTTTAATGGTTGGTTTAAGCTTGTTGCC
CACCAAGTATTTGTTATAAGTCCTTACTGGGTCAAAGCATGATAAGTCGAATGCTTTTACCTGCACAATGAAAAAAATTC
AATCTTGTTGTCCCTTTTTTGGCGCACTTCACTTTAACATCTGAGTGTTTGGTTTGTTATATATTCCTACCTCAAACTCA
AACTGATGTTACTCAATTGAAATCACTGGTGAATGTCTATGTTACCAGTGGGTTTAAAGTATGTTTTTGCTTGGGAATTC
TATGTGAGTTTGAGTAGGCCTTGTGATTTATGTGCAGAAA
>AT5G50111.1 | chr5:20376943-20379942 REVERSE LENGTH=3000
CATAATTAAACCTAACACATCTTCGTGAAGGTGGAATTACTTTGCGTGCCTTGGCCTGCTCCAACTTTTCTTTGCTCAAG
TAGCGCCATGCATCAACCAATATCTTTTGTGTTTCATCAACCCCACCAACAGAGTCGTCACGGTCATAGATCATGTTCCT
AACTAATTTTTTATAACGTACCGAGATGGTTCCAAGATCCTCAGTTGGGTCTGCCGATAAAACAGTATACCAATTACCTT
CACCATTGATTTTCTTCTCATAAGCCATATGCACATCAAGAATTGTATTGAGACAGCGAAGACCACCAAGTTCTGTATCA
AGACTGTGTGCCTTGACAGCAAATTCTTTGGCTCCAACAAGATCACCCGCATTATACTTCTCCACAGCAACTGCTTTCGC
TCTTCGTGCTTCTTCTTGGATGCTCTCTTTCCTTGATGCGTCCATTTGCGTCATCTCTTCGCTAAAATAGCACACAATTT
CTTTTAGTGACTCTTGGTTTTGATCCTGCAAAAGAAAAAGATTGATCAGAAAGTGGAAATAGGGAAACCTTTTGCACCAA
GAATACCTTTCATCATTCAAATATATCTTTGAAGCATTTATACCAACTTTATCCGGTAAACACAGCTTAGATAAATAACA
TTCCAAATCTATGAAAACATAAGTGATGGAAAGAAATATTTGAATAGTTAGTTTTCAGGCCAAAGTTCGTTTAATATCAA
GGTTGAGAATTGAGATTTTAAGATCCTAAGATAGTGTTCCTCAAGTATTGTTTCCCTTAGATCTTGAAATCTTAGATAAG
GAATGCATCAAACTTGTTAAGAGAAATAAATACTCTTAAAACAATTAACTCATGTAAAACTGCAGTAATAATAGATGGTT
TGCCCGTGAAGTTTTGTTACAAATTTTATGATCCAATCAGAATTTGCGAGCGAAATCAAGTTCATTGCATAATAAATTGA
AATTAGAGTTTGCCGGTGAATTCCGTTGAAAAAAAGATTTGGTTTCAAAAAGATCTTTTGCTAAATTTTAGGATCACGAT
GCTTATTAAATGGAATCTAACAAACATCTACAAACACAAATAGTTCTAATCACAAGCTTATTATTCATTCATAAAATGCA
TAGTATGATGTCATTTCTTATGCCCCAAGCATAGAATAGAGACCAAAGAAAAAGTTCCCTAATATCTGATATATATCCCA
CCAAAATCCAGACAAGAATCCTCCAATCAAACTAATCAAACTAAATAACACGAGCTATATATCAAAGCAGATTTCTGTAA
TCATACCTCTGCGTTTAGAGTGAGGTAGAACAGCTTCAGACTTGTGGGTGATTATCGGAGAAAGAACAATTTTATCTTCT
TCTTCTTCTTTAACATTGAAGTAAGAACTTCAAGAGATAAAATTTATAGGCTAACGATGAACATGTTGTATTGAGAATTA
ATACATGCATATAAATTTTTATGGTATATCTTTCAATAATTTCTGTACATGAAATATATTTCATTTATGGTATATATTTC
ATTAATTTTTATGGTATATATTCACAAATTTTTATGGTATATATTTCATGAACATGTTGTATTCACAAATTTTATTTATT
TTATTTTTTTTGGTAAAAGAAATTTTATTCACAAATTTTATATTCTCTGTTATGTTTTTCCTTCAGTCAAAACACTTGTT
GTCTAATATAAAATTATTTCCATAAAAGAATATTTTTTAATTACTGTTTTTACTTCTCTCTTTGTTTCAAGAAAAAAAAT
ACTTTGAACAAAAACTCTTTTTTCTAATCTCTAAAAGGTAACCAAATTATCTCTACTCTTAACGAACCCTAGTGTAACAA
ATTCTGCATCTGTGGCAGGGTCTGTTTACTTCCGATCTAGAACTACTTTTCTTGGTTCGGATTCCGCCCAGTTGCGGCGA
AGTTTGATCACCGGGTACTTCTCCGGTTTATCATTGCATGCGGTTGAGACAGCTCATGTTTGCTTCCAACCTAGAACCAC
CTCTGCTGGTTAATACTCGTCTTAACGTCACATTGTTTGGTGACTATCTTCTTACCAATTGATGATTGTGTGTTGAATGC
GTTTTCAAGCAAGACAATGTTCATGTTAGTTTGTTTCGACGTTCTTCTTGGTACCCTATCAACCTTGTTCAAGCTTGTGT
CTCTATGTTTTATTTCTGTTAGCTCTTGGGCTTTATGTTTTAAGCCTGCTATTCGGGTTTGTCCTAATATGCTCAATTCT
GATGTATCTTTCTAGTTTGAATAAGAAAAGTTGGTGCACAAAAAAAGAGAGATGTTCACATGCATATAAAAATAACTAAC
TACTACCTAAACAAATTATGCATGCTAAATCTAAAAATATTGTAATAACGAATTGACGGGTTGCACATGAAAGTTGTGGC
ACATTCAAATCGTTATAGAGTATTTTGCTTTAAAATAGTTGCATAGTAAAATCAAATATAGTTTATGCGCAAAAATCCGT
TGATAATTAAGAAGCTGGAAAAACAAATGAATTTCAAAAAGATCGTTTGTAAGATCCTAAGATCTCATTATACCTCTAAA
ATTTATTCTAACAAACACAAAGGAGTCATAACATAGAAATGCCAAAGATTGGTTAAATTTCCAAATTTGAAAATTTGTGA
ATTAGAACCAAATGTCAAATCGACAAAACTGTAATAAATGATGATATAATTAGGTCGATGGCTTGTTCGTTAAAAACGCG
CCAAAATTCGTAAAAGACTTTTTAGTTGCATGTGATGTAAATATGATCACATTATAAAAAAAAAAGAAAAAAAAAATATT
TTGATTCCATTATATGAACTAGGATTTGTAAACAAGTATATATTTAGATTTTCAAATCGCCTATCAATCTCTCTTGTGTT
TTAAATATATTGTTATTTTCTTATTTTTCTTTACGATTTTAGTAATCTCTTCCATCTATCGATTCATCCAAATGACCAAT
GTATTGGCACTCTTGTTTTTTTTTTTTTTGCCTTTCAAAA
>AT5G50115.1 | chr5:20376489-20379488 FORWARD LENGTH=3000
TGAGACAGAATAGAGGAGTGTTCCATCACTTGATAAGGCTTAACCTGAAACCGCGTCTACATGGTGAACAATGAAGCCTT
TGACTTGGTTTTTAAGGCATTAAACACTTTGCTAAACGGTCACTAATCTTTGGCATCATAGCCAAATGCATGTACTTTAT
ACCACCCGCTTTTTCTTCAACGACGACGTCATTGATCTTCCACACACATATCTTTTGATCTTGGTGCGCTGGGAAGAGCT
TCTCAGCCTAGATTACCCAAGATTTCACTGCTTCTGTTCCTCCTCCTCCTTCTCCTTTTATTATGTCGCCACTGCTTGAT
ACTTCTGATAGTGTTTCAAACGTGCTTGCATTCCACAATCTGAAAACTCTGTCGTTGGAGCCTGTGTAAAGTCTCCATTC
TGCAAGGGTTAGAGATGAAATGTAGGAGGATAAATGACCAACAAGAGTGGCGATTTTTGAAAGGCAAAAAAAAAAAAAAC
AAGAGTGCCAATACATTGGTCATTTGGATGAATCGATAGATGGAAGAGATTACTAAAATCGTAAAGAAAAATAAGAAAAT
AACAATATATTTAAAACACAAGAGAGATTGATAGGCGATTTGAAAATCTAAATATATACTTGTTTACAAATCCTAGTTCA
TATAATGGAATCAAAATATTTTTTTTTTCTTTTTTTTTTATAATGTGATCATATTTACATCACATGCAACTAAAAAGTCT
TTTACGAATTTTGGCGCGTTTTTAACGAACAAGCCATCGACCTAATTATATCATCATTTATTACAGTTTTGTCGATTTGA
CATTTGGTTCTAATTCACAAATTTTCAAATTTGGAAATTTAACCAATCTTTGGCATTTCTATGTTATGACTCCTTTGTGT
TTGTTAGAATAAATTTTAGAGGTATAATGAGATCTTAGGATCTTACAAACGATCTTTTTGAAATTCATTTGTTTTTCCAG
CTTCTTAATTATCAACGGATTTTTGCGCATAAACTATATTTGATTTTACTATGCAACTATTTTAAAGCAAAATACTCTAT
AACGATTTGAATGTGCCACAACTTTCATGTGCAACCCGTCAATTCGTTATTACAATATTTTTAGATTTAGCATGCATAAT
TTGTTTAGGTAGTAGTTAGTTATTTTTATATGCATGTGAACATCTCTCTTTTTTTGTGCACCAACTTTTCTTATTCAAAC
TAGAAAGATACATCAGAATTGAGCATATTAGGACAAACCCGAATAGCAGGCTTAAAACATAAAGCCCAAGAGCTAACAGA
AATAAAACATAGAGACACAAGCTTGAACAAGGTTGATAGGGTACCAAGAAGAACGTCGAAACAAACTAACATGAACATTG
TCTTGCTTGAAAACGCATTCAACACACAATCATCAATTGGTAAGAAGATAGTCACCAAACAATGTGACGTTAAGACGAGT
ATTAACCAGCAGAGGTGGTTCTAGGTTGGAAGCAAACATGAGCTGTCTCAACCGCATGCAATGATAAACCGGAGAAGTAC
CCGGTGATCAAACTTCGCCGCAACTGGGCGGAATCCGAACCAAGAAAAGTAGTTCTAGATCGGAAGTAAACAGACCCTGC
CACAGATGCAGAATTTGTTACACTAGGGTTCGTTAAGAGTAGAGATAATTTGGTTACCTTTTAGAGATTAGAAAAAAGAG
TTTTTGTTCAAAGTATTTTTTTTCTTGAAACAAAGAGAGAAGTAAAAACAGTAATTAAAAAATATTCTTTTATGGAAATA
ATTTTATATTAGACAACAAGTGTTTTGACTGAAGGAAAAACATAACAGAGAATATAAAATTTGTGAATAAAATTTCTTTT
ACCAAAAAAAATAAAATAAATAAAATTTGTGAATACAACATGTTCATGAAATATATACCATAAAAATTTGTGAATATATA
CCATAAAAATTAATGAAATATATACCATAAATGAAATATATTTCATGTACAGAAATTATTGAAAGATATACCATAAAAAT
TTATATGCATGTATTAATTCTCAATACAACATGTTCATCGTTAGCCTATAAATTTTATCTCTTGAAGTTCTTACTTCAAT
GTTAAAGAAGAAGAAGAAGATAAAATTGTTCTTTCTCCGATAATCACCCACAAGTCTGAAGCTGTTCTACCTCACTCTAA
ACGCAGAGGTATGATTACAGAAATCTGCTTTGATATATAGCTCGTGTTATTTAGTTTGATTAGTTTGATTGGAGGATTCT
TGTCTGGATTTTGGTGGGATATATATCAGATATTAGGGAACTTTTTCTTTGGTCTCTATTCTATGCTTGGGGCATAAGAA
ATGACATCATACTATGCATTTTATGAATGAATAATAAGCTTGTGATTAGAACTATTTGTGTTTGTAGATGTTTGTTAGAT
TCCATTTAATAAGCATCGTGATCCTAAAATTTAGCAAAAGATCTTTTTGAAACCAAATCTTTTTTTCAACGGAATTCACC
GGCAAACTCTAATTTCAATTTATTATGCAATGAACTTGATTTCGCTCGCAAATTCTGATTGGATCATAAAATTTGTAACA
AAACTTCACGGGCAAACCATCTATTATTACTGCAGTTTTACATGAGTTAATTGTTTTAAGAGTATTTATTTCTCTTAACA
AGTTTGATGCATTCCTTATCTAAGATTTCAAGATCTAAGGGAAACAATACTTGAGGAACACTATCTTAGGATCTTAAAAT
CTCAATTCTCAACCTTGATATTAAACGAACTTTGGCCTGAAAACTAACTATTCAAATATTTCTTTCCATCACTTATGTTT
TCATAGATTTGGAATGTTATTTATCTAAGCTGTGTTTACCGGATAAAGTTGGTATAAATGCTTCAAAGATATATTTGAAT
GATGAAAGGTATTCTTGGTGCAAAAGGTTTCCCTATTTCCACTTTCTGATCAATCTTTTTCTTTTGCAGGATCAAAACCA
AGAGTCACTAAAAGAAATTGTGTGCTATTTTAGCGAAGAG
>AT5G50120.1 | chr5:20383797-20386796 REVERSE LENGTH=3000
CCGAAAATTCATCCTTATCAATAATACAAATAAAAAGTAACAATTAGAGACTAAAACGTTTAAAAGAGAATTGTTGAGTC
GAGTAGAATTCGATTGAGAACTAACTTCAAATTGTAAAATGATGCAAAGGAGTTTGAAATTGGCTAGTATCACCGATCCA
GACAAAGGTAGTGGAGAATGTGAAGTGATCCACACGTGAAATCGAGGAAAAAGGGAAAAATAAGATTTACTCATAGCGAT
CTTGAAAATATTGGAAGAATGTCCCAATAAAAAGACAAAACGAAGGAAAAGCATGATGAGACTCGTGCATTCTTCCATTT
TAACAAACAGAACCACTCATTTTGCACCATTTTAATCAACCTCAACGTTTTGCTCTTTTTTTTTCTATCCAACCACTGAT
TTGAGAACTTTTTTTGGCCATAATTAAAGCTTATTTCTCTGTCTTCCACACGATCAAGTTTCAACGATAACTCGTAAATA
TACATATATAAGTAACAATATTAGTATTCCTGGATTTTAAAAACAAAACAAAGAAACAAAAACGTTGGATGGTTTGGAAG
GACAAATGTAGTAGACAACTATTATATAGAGTTCTAAGAATTATGTTAATCTATCTTATGCTTATATAGTACAAAGAATA
AAAAATAACAAAGAAATCGTAAATGGATCATCAAAAAAAAAATGTGTAAAAGATCGCCTCTTGCTCAAAATTTTGAGTTA
CTATCCAAAAAAGAGTTAAATGATTTAGCTTAAACCGGTATTTGAGAAGGAATCATATCTTCCAAATATCGTTGTTTAAT
CGAGGAAACAAGGATCACTTTTTTAAATAAATTATTTTTTTATAAAAGACTTATTTGATCGTGTTATTAAGATTTTATTT
TTAATTGTTATCATAGACGGTAATGGAATTCTCTTACGTTAGTTCTATCATGTCTCATCGATGTTAGACGCGATTATTCA
TTGTGTTGAAACTTTAGAGATATCAAGCACAAAGCCACAAACAATAGTCTATGGTTTTCGAAAGTTTTTTTTTTTGGTTG
ATAATAATGCTTTTCGAAAGATAAGTGTATGACATTGGTAATTAACACGCAAATCACTAAAGTGATATGTAAAATACCGA
AGTGATTATTTGAGATATTTTTTGCGGGAATATTACTTTTCGTGTAAATTACGAGTTTAGAATTTCAAAATTACTTGATA
GATAAACAAAGGAGACAGTGAAGTTGACTCATCAACAATTAAAACGCTTTAAAATCGGCAAAAATGTAAATAAGGGACCC
ATTATTTGTTCCCCATCTCCTTTGCACACTTTCATCAACATGTTTCTTACTTCTTCCTAGCATTTTCCCCTCTCGTGTTT
CCCCCACTTTCTACAATCTCATCCTCTCTCTCATATTTTTTTCTAATACCACCAAAACATAAATTATTTTCTAGCTTTAC
ACGATCTATGGTTAGTAACTTTCTTTGCAAATTTTGGTTTTACATTACAAATTTATTATATTGATGTATATATACGTTTT
CAAACTTTTACCAATGTTTCAATGACTTAAATGAGACCGAAACTTATATCTTAGCACCGGTATGAAATTGTGGTTCTTCG
GGTTATATCCGGTTTTATTACAAATACAGTTATAGGTCTCGGTTCAGAAGGGCTTATTATGCAGTTGGATTGAGCTGTGG
AAGAGTGGGCTTCAAAATTGTTGAACCAGGCCGAGTTAGTTGAGGCAGCCCAACTGACCGTTGGAGTGTCTAGAAACAGA
GAACTTAACAGAAACATAGACCAAGTGCTTCATTTTATACCTTCCTTCTTCCAAAAGCCTTGTATCTTCTCTTAGTTTTT
CTTCTTTCCTCTTGTATACACCTGAGATTTTGCGGGGAGCTCGTAAAGTCGACTCGAGCATTTACTTTCAGCAAACTACA
AACGAGTTCAAGAGAAATTTGCGTGTGAGTGATCGATTCAACAACGATATATAACTTTATATCAGAGCCTTGAATAAGGC
TGAACAAGCTTTTTGCATAAGTGTTTTAGGTTTAAAAAATCAAAGAAAACAAGGAAAGAACTACGACATCAAATGGTAAA
GAATCTTATTTGACTTTTAGGGATCTTTTGTTTTGTGGTTTTGTGACTATTTCTCTTGTGAGGAGATCATCCGTGCATTC
TTGTTGCATTGTCCATCTCTGAGGGTTCTGAAAGGCATTAGTTCAACTGGAATATATGGTAAGGGAAATATAAGACCATG
AGTTAAGAGTGTAATCAACTCAAGCACATTTGAGGTAGAAAATTTTGATGGAAAAGGGAACTTTGTTCTCTGGAATCACA
ATGCAACAACAATGCTAGGAGTTGGCTTAGTTATAGAAGAAGACATAACATAAGCACAATATTACATCCATTTTTCCAAA
AAAAAAAAAAAAAAAAAAGAAGACTTCTATACTACTTTACATCCCTTTTCACTTTTCAGTTTCATGATTTTGGTACATTA
TTTATTTATTCATTTATTTTGATAAAGTTGGTGCATTATTTTTGATTTGGGTTATTCGTTTTTTTATAATAATTTTGTTT
CTATTGGCGGTGGTTTGGTAGTGTTTGACACATCTAATTCGTGTAAAAGTTTTACACATTAAATCAATAATATTGTCATA
ACTCACGACGTATGAAACACATCCCAACCTTAGCAAATAAAATAGTAATCTAGGGCCATCCTTCAACTTTTTTCTCCACT
TTTGTGAGAAAGAAATCTACCAAACAAGATTGTGTCAATAAATATAACATTTTTAAATATATATTGCATCCTACTCATCA
TCCCATCACATTATTCTTTTCGTTTCCGTCAGATTTGCTCACAACGTAAAGAGTCCAAATTTGATATATATTAGAATAGT
CCAAGTCTAGGAGCCAATCGTTGTTTCCACGACTACTTTCCCCCAAACTTCATCTTTTTCTCTTTATATTACATCTCCAA
AGGTTTGCTCATTGGTTTCAATCTTCCTTCATAAGCAAAA
>AT5G50130.2 | chr5:20387066-20390065 FORWARD LENGTH=3000
TAAATATAAAATTCAGAGTATATGCACTAAGACTACTTACATGGCCATATGTTGGTTATTTATTTTCGAAAATGATGGAT
GACCTAATCATAAATAAGTTTGGATCATTTAGTACGAATGTTTTTAACAAATAGATCTTATTTTAAAATAGTATATTATT
TAAGTCGACGTACAATATTATGTGAAATCACGGTATCCGTTTATAACAAGCTTGAAATATACTTCACGGAGTACAATTTC
GTCACCATTTTTTTTTATTCCAGCAAATAAGTCTCCATATGGTCATTTAGAAAACCCACCAAAACTTAACTATAGTAAGC
ATTTTTTTTTTCCAGTTATTAGTTATGCAATTTATTATATTTCTTAGTAATAGACTTTTAACTTTTATTTATCATATAAC
CACTACATGTTGGTGGAAGAGAGAGTAAATAAGATCTTTACCACTTTGTATTGGTCTCTCCGTAGCACGCGTGGTAGGAC
CTTGATACTCTGTCATACAACGGTATCAATACCACCAGAAAGGAATGCTCGTTAGCGTCTAAGTATAGTCCAGAAGTTGA
CCAGACAGTGACCAATTCCTCCACCCAAAGAGATGGTATTGCGCCATTACTTATATGTACTTGTTTTAATTTATGGAAAA
TAAAATGACTAACACCAAAAGAGATATTCTGAGAGGGATATATAACAACGTTTAAAAATCTAATATTAATCACATTTATT
CTACATCATTTTCAATATATCTAATTATTTTTGTCAATTCATATCTTACGAAATTTTCAATAATATAAGAAAATTAATGC
TAGAAAATACAGATTTACTGACTCTGGAAAAATACATATTAGGAATTCTACTCAAGCAATTATATTTGATTAACGGAAAC
ATATGCTACCTAGTTTTATACATATCTGATCAATTTTCTGAATTTTTGATAACATCTTAATTTGGATAAATATGCTACCT
AGTTACGAAAATTACACTATATCATACTCCCTCTGTCCCAATATATTACATGTTTTTACTAAAGGCTTAAATAATAAAAA
ATATTTTTTACAAAATTATTATTTAATAATTTAATTTAAAACAGCTCAACCAATCATAGAAAATACTGTAAAATATAATA
AATTAAATTCATTTATATTTTGTATACAAACTTGCAAAACATCTAATAAATTTAAATAAACAAAAACACCCAAAATATCT
AACAAAATGAGACATAGTGAGTATTAAATTCCGACAAATCATATCACCCTAGTTCTGAACAAAAAGATTATGATTCTCAT
CATATGAATTTATAGTTCTAAGAAGTATTTTGGTTTTGTTTAGGTGACTATTGACATTTGAAAATCTATATATACATAGT
AGATATTAAAAACTCTAAGCAATTAACAAGTTAAGAACTACTAAGTTGTGACCAAAACATTAATCTTCCATTTTTTATAG
TCTTCCTAGTTTGTGTTATATATTATCATTGATGTATCATTATCCGAATTCAAAACCCTCATAATATATACTTTTGTTGG
AAACAAGAAAACTAATATATGGCATTAAATATGTCTACGTTTGGTGAACCAAATAAAAAATATCTCTACGTTTAAGTCAA
CAAATTATATGGCAAAAATATCTCTATGTTTATTAGTATATATATTTTCGAAAGAAAAGATGGGATAAGAAGAGACAAAG
TAAAACAAGAGACAAGTAATAATGAAGAGAAAATACAAAATTGGCGGGTGTTCGTTGTCAAAGAATGCATGCGTGTGGAG
GAAGCTGGTCCAATGTTCCCCACCGGGAAAGTGCGACTCTCCTTCTATAACCACTAATTTGTATTTACACCCATCTTAAC
ATTTTTCGTTACTTTCATGATACCTCATTAAAAAGATAATATAAGAAATGTAAATATCTTAAATACTTGAATAAAGCAAT
CAAATTACCATCCCTATTAATCATTCTTCCAAATCTATCAATCAACAAACTTAATTTAAATATTACCTTAATTTTAAACC
GTTTGTCAGAAAAAATTTGATTGAGTCATTTTTTTTTTTTTTTTTTGCATGATTGATGTTGGTATTTGTTATTAGATAAT
GTCAGGAGAACAAAAAAGCTAGATCACATGCTTACTCAAATCGATAAGAAAACAATATCCGAAAAGCTTCACCAAACTAG
AAATATAAATGATACAAGAGGGTTTTCATAAGTGGAATATAACAGGTAGGGCTACGCGTAAGCCTCCCTAGGATTTGGAA
TCCAGTATTAATAAATTCTTACACTAAAAGATTACAAAAACAAAAACCTAAACCTTGGAAAACTACGGTTTATGATTCCT
AGTGGCTTTTGGTATGTTTGAACTCATTTCAGTTTCATGTGTTTTTCTATTATAGAGTTTTTTTTCCTGCAGGTAAATCT
AGTTTTCAACCAATATATTGTACGTTTTCAGTTATCTGACTCCCAACTCTTACAGCCTCTATTGTATTTATGAAAAAATA
AATGAGTTTAAACATACCAAGTAGTATATATGTTTAATATATCTGTGGACTGTGTTATTAATTGAATTCATTAGTTTGAT
TAAAAATTTACATACTGTTGACTTTAATTAACAGCTTATACTAATTTCAAAAGTAACGTGTCAAAAGCAAATTAAGATTT
TTGAAAGAAAAACATCCATGAGACAAAGTTTTTTATTTATCATTTTTTTTTTTAAAACTACTAAATCTTTTGTTTTTATC
AGTAGATACAAACTCTGTGAAAGTAAAGGGTTGGTGATCAAAAGTAAAAGAAACTTAGGCGAGTACTCGTGTGAGGTGTT
ACCATCGAGCAATCAAGTAATTACTTACTTTAATTCCATTTTTTTTTTATTGAAAATTGACAACAAACACACATTAAAGT
ATATGTGTATATATAGATACGTGTGTGCATGGGTCTCCTCTATATGAGTGATCAAAAATTGTATTGGAGTTAAGCTACAA
AATCTTCTCATTCGATTTTCTCTCTTTATTTCTCTCTCTA
>AT5G50130.3 | chr5:20387066-20390065 FORWARD LENGTH=3000
TAAATATAAAATTCAGAGTATATGCACTAAGACTACTTACATGGCCATATGTTGGTTATTTATTTTCGAAAATGATGGAT
GACCTAATCATAAATAAGTTTGGATCATTTAGTACGAATGTTTTTAACAAATAGATCTTATTTTAAAATAGTATATTATT
TAAGTCGACGTACAATATTATGTGAAATCACGGTATCCGTTTATAACAAGCTTGAAATATACTTCACGGAGTACAATTTC
GTCACCATTTTTTTTTATTCCAGCAAATAAGTCTCCATATGGTCATTTAGAAAACCCACCAAAACTTAACTATAGTAAGC
ATTTTTTTTTTCCAGTTATTAGTTATGCAATTTATTATATTTCTTAGTAATAGACTTTTAACTTTTATTTATCATATAAC
CACTACATGTTGGTGGAAGAGAGAGTAAATAAGATCTTTACCACTTTGTATTGGTCTCTCCGTAGCACGCGTGGTAGGAC
CTTGATACTCTGTCATACAACGGTATCAATACCACCAGAAAGGAATGCTCGTTAGCGTCTAAGTATAGTCCAGAAGTTGA
CCAGACAGTGACCAATTCCTCCACCCAAAGAGATGGTATTGCGCCATTACTTATATGTACTTGTTTTAATTTATGGAAAA
TAAAATGACTAACACCAAAAGAGATATTCTGAGAGGGATATATAACAACGTTTAAAAATCTAATATTAATCACATTTATT
CTACATCATTTTCAATATATCTAATTATTTTTGTCAATTCATATCTTACGAAATTTTCAATAATATAAGAAAATTAATGC
TAGAAAATACAGATTTACTGACTCTGGAAAAATACATATTAGGAATTCTACTCAAGCAATTATATTTGATTAACGGAAAC
ATATGCTACCTAGTTTTATACATATCTGATCAATTTTCTGAATTTTTGATAACATCTTAATTTGGATAAATATGCTACCT
AGTTACGAAAATTACACTATATCATACTCCCTCTGTCCCAATATATTACATGTTTTTACTAAAGGCTTAAATAATAAAAA
ATATTTTTTACAAAATTATTATTTAATAATTTAATTTAAAACAGCTCAACCAATCATAGAAAATACTGTAAAATATAATA
AATTAAATTCATTTATATTTTGTATACAAACTTGCAAAACATCTAATAAATTTAAATAAACAAAAACACCCAAAATATCT
AACAAAATGAGACATAGTGAGTATTAAATTCCGACAAATCATATCACCCTAGTTCTGAACAAAAAGATTATGATTCTCAT
CATATGAATTTATAGTTCTAAGAAGTATTTTGGTTTTGTTTAGGTGACTATTGACATTTGAAAATCTATATATACATAGT
AGATATTAAAAACTCTAAGCAATTAACAAGTTAAGAACTACTAAGTTGTGACCAAAACATTAATCTTCCATTTTTTATAG
TCTTCCTAGTTTGTGTTATATATTATCATTGATGTATCATTATCCGAATTCAAAACCCTCATAATATATACTTTTGTTGG
AAACAAGAAAACTAATATATGGCATTAAATATGTCTACGTTTGGTGAACCAAATAAAAAATATCTCTACGTTTAAGTCAA
CAAATTATATGGCAAAAATATCTCTATGTTTATTAGTATATATATTTTCGAAAGAAAAGATGGGATAAGAAGAGACAAAG
TAAAACAAGAGACAAGTAATAATGAAGAGAAAATACAAAATTGGCGGGTGTTCGTTGTCAAAGAATGCATGCGTGTGGAG
GAAGCTGGTCCAATGTTCCCCACCGGGAAAGTGCGACTCTCCTTCTATAACCACTAATTTGTATTTACACCCATCTTAAC
ATTTTTCGTTACTTTCATGATACCTCATTAAAAAGATAATATAAGAAATGTAAATATCTTAAATACTTGAATAAAGCAAT
CAAATTACCATCCCTATTAATCATTCTTCCAAATCTATCAATCAACAAACTTAATTTAAATATTACCTTAATTTTAAACC
GTTTGTCAGAAAAAATTTGATTGAGTCATTTTTTTTTTTTTTTTTTGCATGATTGATGTTGGTATTTGTTATTAGATAAT
GTCAGGAGAACAAAAAAGCTAGATCACATGCTTACTCAAATCGATAAGAAAACAATATCCGAAAAGCTTCACCAAACTAG
AAATATAAATGATACAAGAGGGTTTTCATAAGTGGAATATAACAGGTAGGGCTACGCGTAAGCCTCCCTAGGATTTGGAA
TCCAGTATTAATAAATTCTTACACTAAAAGATTACAAAAACAAAAACCTAAACCTTGGAAAACTACGGTTTATGATTCCT
AGTGGCTTTTGGTATGTTTGAACTCATTTCAGTTTCATGTGTTTTTCTATTATAGAGTTTTTTTTCCTGCAGGTAAATCT
AGTTTTCAACCAATATATTGTACGTTTTCAGTTATCTGACTCCCAACTCTTACAGCCTCTATTGTATTTATGAAAAAATA
AATGAGTTTAAACATACCAAGTAGTATATATGTTTAATATATCTGTGGACTGTGTTATTAATTGAATTCATTAGTTTGAT
TAAAAATTTACATACTGTTGACTTTAATTAACAGCTTATACTAATTTCAAAAGTAACGTGTCAAAAGCAAATTAAGATTT
TTGAAAGAAAAACATCCATGAGACAAAGTTTTTTATTTATCATTTTTTTTTTTAAAACTACTAAATCTTTTGTTTTTATC
AGTAGATACAAACTCTGTGAAAGTAAAGGGTTGGTGATCAAAAGTAAAAGAAACTTAGGCGAGTACTCGTGTGAGGTGTT
ACCATCGAGCAATCAAGTAATTACTTACTTTAATTCCATTTTTTTTTTATTGAAAATTGACAACAAACACACATTAAAGT
ATATGTGTATATATAGATACGTGTGTGCATGGGTCTCCTCTATATGAGTGATCAAAAATTGTATTGGAGTTAAGCTACAA
AATCTTCTCATTCGATTTTCTCTCTTTATTTCTCTCTCTA
>AT5G50130.1 | chr5:20387066-20390065 FORWARD LENGTH=3000
TAAATATAAAATTCAGAGTATATGCACTAAGACTACTTACATGGCCATATGTTGGTTATTTATTTTCGAAAATGATGGAT
GACCTAATCATAAATAAGTTTGGATCATTTAGTACGAATGTTTTTAACAAATAGATCTTATTTTAAAATAGTATATTATT
TAAGTCGACGTACAATATTATGTGAAATCACGGTATCCGTTTATAACAAGCTTGAAATATACTTCACGGAGTACAATTTC
GTCACCATTTTTTTTTATTCCAGCAAATAAGTCTCCATATGGTCATTTAGAAAACCCACCAAAACTTAACTATAGTAAGC
ATTTTTTTTTTCCAGTTATTAGTTATGCAATTTATTATATTTCTTAGTAATAGACTTTTAACTTTTATTTATCATATAAC
CACTACATGTTGGTGGAAGAGAGAGTAAATAAGATCTTTACCACTTTGTATTGGTCTCTCCGTAGCACGCGTGGTAGGAC
CTTGATACTCTGTCATACAACGGTATCAATACCACCAGAAAGGAATGCTCGTTAGCGTCTAAGTATAGTCCAGAAGTTGA
CCAGACAGTGACCAATTCCTCCACCCAAAGAGATGGTATTGCGCCATTACTTATATGTACTTGTTTTAATTTATGGAAAA
TAAAATGACTAACACCAAAAGAGATATTCTGAGAGGGATATATAACAACGTTTAAAAATCTAATATTAATCACATTTATT
CTACATCATTTTCAATATATCTAATTATTTTTGTCAATTCATATCTTACGAAATTTTCAATAATATAAGAAAATTAATGC
TAGAAAATACAGATTTACTGACTCTGGAAAAATACATATTAGGAATTCTACTCAAGCAATTATATTTGATTAACGGAAAC
ATATGCTACCTAGTTTTATACATATCTGATCAATTTTCTGAATTTTTGATAACATCTTAATTTGGATAAATATGCTACCT
AGTTACGAAAATTACACTATATCATACTCCCTCTGTCCCAATATATTACATGTTTTTACTAAAGGCTTAAATAATAAAAA
ATATTTTTTACAAAATTATTATTTAATAATTTAATTTAAAACAGCTCAACCAATCATAGAAAATACTGTAAAATATAATA
AATTAAATTCATTTATATTTTGTATACAAACTTGCAAAACATCTAATAAATTTAAATAAACAAAAACACCCAAAATATCT
AACAAAATGAGACATAGTGAGTATTAAATTCCGACAAATCATATCACCCTAGTTCTGAACAAAAAGATTATGATTCTCAT
CATATGAATTTATAGTTCTAAGAAGTATTTTGGTTTTGTTTAGGTGACTATTGACATTTGAAAATCTATATATACATAGT
AGATATTAAAAACTCTAAGCAATTAACAAGTTAAGAACTACTAAGTTGTGACCAAAACATTAATCTTCCATTTTTTATAG
TCTTCCTAGTTTGTGTTATATATTATCATTGATGTATCATTATCCGAATTCAAAACCCTCATAATATATACTTTTGTTGG
AAACAAGAAAACTAATATATGGCATTAAATATGTCTACGTTTGGTGAACCAAATAAAAAATATCTCTACGTTTAAGTCAA
CAAATTATATGGCAAAAATATCTCTATGTTTATTAGTATATATATTTTCGAAAGAAAAGATGGGATAAGAAGAGACAAAG
TAAAACAAGAGACAAGTAATAATGAAGAGAAAATACAAAATTGGCGGGTGTTCGTTGTCAAAGAATGCATGCGTGTGGAG
GAAGCTGGTCCAATGTTCCCCACCGGGAAAGTGCGACTCTCCTTCTATAACCACTAATTTGTATTTACACCCATCTTAAC
ATTTTTCGTTACTTTCATGATACCTCATTAAAAAGATAATATAAGAAATGTAAATATCTTAAATACTTGAATAAAGCAAT
CAAATTACCATCCCTATTAATCATTCTTCCAAATCTATCAATCAACAAACTTAATTTAAATATTACCTTAATTTTAAACC
GTTTGTCAGAAAAAATTTGATTGAGTCATTTTTTTTTTTTTTTTTTGCATGATTGATGTTGGTATTTGTTATTAGATAAT
GTCAGGAGAACAAAAAAGCTAGATCACATGCTTACTCAAATCGATAAGAAAACAATATCCGAAAAGCTTCACCAAACTAG
AAATATAAATGATACAAGAGGGTTTTCATAAGTGGAATATAACAGGTAGGGCTACGCGTAAGCCTCCCTAGGATTTGGAA
TCCAGTATTAATAAATTCTTACACTAAAAGATTACAAAAACAAAAACCTAAACCTTGGAAAACTACGGTTTATGATTCCT
AGTGGCTTTTGGTATGTTTGAACTCATTTCAGTTTCATGTGTTTTTCTATTATAGAGTTTTTTTTCCTGCAGGTAAATCT
AGTTTTCAACCAATATATTGTACGTTTTCAGTTATCTGACTCCCAACTCTTACAGCCTCTATTGTATTTATGAAAAAATA
AATGAGTTTAAACATACCAAGTAGTATATATGTTTAATATATCTGTGGACTGTGTTATTAATTGAATTCATTAGTTTGAT
TAAAAATTTACATACTGTTGACTTTAATTAACAGCTTATACTAATTTCAAAAGTAACGTGTCAAAAGCAAATTAAGATTT
TTGAAAGAAAAACATCCATGAGACAAAGTTTTTTATTTATCATTTTTTTTTTTAAAACTACTAAATCTTTTGTTTTTATC
AGTAGATACAAACTCTGTGAAAGTAAAGGGTTGGTGATCAAAAGTAAAAGAAACTTAGGCGAGTACTCGTGTGAGGTGTT
ACCATCGAGCAATCAAGTAATTACTTACTTTAATTCCATTTTTTTTTTATTGAAAATTGACAACAAACACACATTAAAGT
ATATGTGTATATATAGATACGTGTGTGCATGGGTCTCCTCTATATGAGTGATCAAAAATTGTATTGGAGTTAAGCTACAA
AATCTTCTCATTCGATTTTCTCTCTTTATTTCTCTCTCTA
>AT5G50130.9 | chr5:20387066-20390065 FORWARD LENGTH=3000
TAAATATAAAATTCAGAGTATATGCACTAAGACTACTTACATGGCCATATGTTGGTTATTTATTTTCGAAAATGATGGAT
GACCTAATCATAAATAAGTTTGGATCATTTAGTACGAATGTTTTTAACAAATAGATCTTATTTTAAAATAGTATATTATT
TAAGTCGACGTACAATATTATGTGAAATCACGGTATCCGTTTATAACAAGCTTGAAATATACTTCACGGAGTACAATTTC
GTCACCATTTTTTTTTATTCCAGCAAATAAGTCTCCATATGGTCATTTAGAAAACCCACCAAAACTTAACTATAGTAAGC
ATTTTTTTTTTCCAGTTATTAGTTATGCAATTTATTATATTTCTTAGTAATAGACTTTTAACTTTTATTTATCATATAAC
CACTACATGTTGGTGGAAGAGAGAGTAAATAAGATCTTTACCACTTTGTATTGGTCTCTCCGTAGCACGCGTGGTAGGAC
CTTGATACTCTGTCATACAACGGTATCAATACCACCAGAAAGGAATGCTCGTTAGCGTCTAAGTATAGTCCAGAAGTTGA
CCAGACAGTGACCAATTCCTCCACCCAAAGAGATGGTATTGCGCCATTACTTATATGTACTTGTTTTAATTTATGGAAAA
TAAAATGACTAACACCAAAAGAGATATTCTGAGAGGGATATATAACAACGTTTAAAAATCTAATATTAATCACATTTATT
CTACATCATTTTCAATATATCTAATTATTTTTGTCAATTCATATCTTACGAAATTTTCAATAATATAAGAAAATTAATGC
TAGAAAATACAGATTTACTGACTCTGGAAAAATACATATTAGGAATTCTACTCAAGCAATTATATTTGATTAACGGAAAC
ATATGCTACCTAGTTTTATACATATCTGATCAATTTTCTGAATTTTTGATAACATCTTAATTTGGATAAATATGCTACCT
AGTTACGAAAATTACACTATATCATACTCCCTCTGTCCCAATATATTACATGTTTTTACTAAAGGCTTAAATAATAAAAA
ATATTTTTTACAAAATTATTATTTAATAATTTAATTTAAAACAGCTCAACCAATCATAGAAAATACTGTAAAATATAATA
AATTAAATTCATTTATATTTTGTATACAAACTTGCAAAACATCTAATAAATTTAAATAAACAAAAACACCCAAAATATCT
AACAAAATGAGACATAGTGAGTATTAAATTCCGACAAATCATATCACCCTAGTTCTGAACAAAAAGATTATGATTCTCAT
CATATGAATTTATAGTTCTAAGAAGTATTTTGGTTTTGTTTAGGTGACTATTGACATTTGAAAATCTATATATACATAGT
AGATATTAAAAACTCTAAGCAATTAACAAGTTAAGAACTACTAAGTTGTGACCAAAACATTAATCTTCCATTTTTTATAG
TCTTCCTAGTTTGTGTTATATATTATCATTGATGTATCATTATCCGAATTCAAAACCCTCATAATATATACTTTTGTTGG
AAACAAGAAAACTAATATATGGCATTAAATATGTCTACGTTTGGTGAACCAAATAAAAAATATCTCTACGTTTAAGTCAA
CAAATTATATGGCAAAAATATCTCTATGTTTATTAGTATATATATTTTCGAAAGAAAAGATGGGATAAGAAGAGACAAAG
TAAAACAAGAGACAAGTAATAATGAAGAGAAAATACAAAATTGGCGGGTGTTCGTTGTCAAAGAATGCATGCGTGTGGAG
GAAGCTGGTCCAATGTTCCCCACCGGGAAAGTGCGACTCTCCTTCTATAACCACTAATTTGTATTTACACCCATCTTAAC
ATTTTTCGTTACTTTCATGATACCTCATTAAAAAGATAATATAAGAAATGTAAATATCTTAAATACTTGAATAAAGCAAT
CAAATTACCATCCCTATTAATCATTCTTCCAAATCTATCAATCAACAAACTTAATTTAAATATTACCTTAATTTTAAACC
GTTTGTCAGAAAAAATTTGATTGAGTCATTTTTTTTTTTTTTTTTTGCATGATTGATGTTGGTATTTGTTATTAGATAAT
GTCAGGAGAACAAAAAAGCTAGATCACATGCTTACTCAAATCGATAAGAAAACAATATCCGAAAAGCTTCACCAAACTAG
AAATATAAATGATACAAGAGGGTTTTCATAAGTGGAATATAACAGGTAGGGCTACGCGTAAGCCTCCCTAGGATTTGGAA
TCCAGTATTAATAAATTCTTACACTAAAAGATTACAAAAACAAAAACCTAAACCTTGGAAAACTACGGTTTATGATTCCT
AGTGGCTTTTGGTATGTTTGAACTCATTTCAGTTTCATGTGTTTTTCTATTATAGAGTTTTTTTTCCTGCAGGTAAATCT
AGTTTTCAACCAATATATTGTACGTTTTCAGTTATCTGACTCCCAACTCTTACAGCCTCTATTGTATTTATGAAAAAATA
AATGAGTTTAAACATACCAAGTAGTATATATGTTTAATATATCTGTGGACTGTGTTATTAATTGAATTCATTAGTTTGAT
TAAAAATTTACATACTGTTGACTTTAATTAACAGCTTATACTAATTTCAAAAGTAACGTGTCAAAAGCAAATTAAGATTT
TTGAAAGAAAAACATCCATGAGACAAAGTTTTTTATTTATCATTTTTTTTTTTAAAACTACTAAATCTTTTGTTTTTATC
AGTAGATACAAACTCTGTGAAAGTAAAGGGTTGGTGATCAAAAGTAAAAGAAACTTAGGCGAGTACTCGTGTGAGGTGTT
ACCATCGAGCAATCAAGTAATTACTTACTTTAATTCCATTTTTTTTTTATTGAAAATTGACAACAAACACACATTAAAGT
ATATGTGTATATATAGATACGTGTGTGCATGGGTCTCCTCTATATGAGTGATCAAAAATTGTATTGGAGTTAAGCTACAA
AATCTTCTCATTCGATTTTCTCTCTTTATTTCTCTCTCTA
>AT5G50130.4 | chr5:20387066-20390065 FORWARD LENGTH=3000
TAAATATAAAATTCAGAGTATATGCACTAAGACTACTTACATGGCCATATGTTGGTTATTTATTTTCGAAAATGATGGAT
GACCTAATCATAAATAAGTTTGGATCATTTAGTACGAATGTTTTTAACAAATAGATCTTATTTTAAAATAGTATATTATT
TAAGTCGACGTACAATATTATGTGAAATCACGGTATCCGTTTATAACAAGCTTGAAATATACTTCACGGAGTACAATTTC
GTCACCATTTTTTTTTATTCCAGCAAATAAGTCTCCATATGGTCATTTAGAAAACCCACCAAAACTTAACTATAGTAAGC
ATTTTTTTTTTCCAGTTATTAGTTATGCAATTTATTATATTTCTTAGTAATAGACTTTTAACTTTTATTTATCATATAAC
CACTACATGTTGGTGGAAGAGAGAGTAAATAAGATCTTTACCACTTTGTATTGGTCTCTCCGTAGCACGCGTGGTAGGAC
CTTGATACTCTGTCATACAACGGTATCAATACCACCAGAAAGGAATGCTCGTTAGCGTCTAAGTATAGTCCAGAAGTTGA
CCAGACAGTGACCAATTCCTCCACCCAAAGAGATGGTATTGCGCCATTACTTATATGTACTTGTTTTAATTTATGGAAAA
TAAAATGACTAACACCAAAAGAGATATTCTGAGAGGGATATATAACAACGTTTAAAAATCTAATATTAATCACATTTATT
CTACATCATTTTCAATATATCTAATTATTTTTGTCAATTCATATCTTACGAAATTTTCAATAATATAAGAAAATTAATGC
TAGAAAATACAGATTTACTGACTCTGGAAAAATACATATTAGGAATTCTACTCAAGCAATTATATTTGATTAACGGAAAC
ATATGCTACCTAGTTTTATACATATCTGATCAATTTTCTGAATTTTTGATAACATCTTAATTTGGATAAATATGCTACCT
AGTTACGAAAATTACACTATATCATACTCCCTCTGTCCCAATATATTACATGTTTTTACTAAAGGCTTAAATAATAAAAA
ATATTTTTTACAAAATTATTATTTAATAATTTAATTTAAAACAGCTCAACCAATCATAGAAAATACTGTAAAATATAATA
AATTAAATTCATTTATATTTTGTATACAAACTTGCAAAACATCTAATAAATTTAAATAAACAAAAACACCCAAAATATCT
AACAAAATGAGACATAGTGAGTATTAAATTCCGACAAATCATATCACCCTAGTTCTGAACAAAAAGATTATGATTCTCAT
CATATGAATTTATAGTTCTAAGAAGTATTTTGGTTTTGTTTAGGTGACTATTGACATTTGAAAATCTATATATACATAGT
AGATATTAAAAACTCTAAGCAATTAACAAGTTAAGAACTACTAAGTTGTGACCAAAACATTAATCTTCCATTTTTTATAG
TCTTCCTAGTTTGTGTTATATATTATCATTGATGTATCATTATCCGAATTCAAAACCCTCATAATATATACTTTTGTTGG
AAACAAGAAAACTAATATATGGCATTAAATATGTCTACGTTTGGTGAACCAAATAAAAAATATCTCTACGTTTAAGTCAA
CAAATTATATGGCAAAAATATCTCTATGTTTATTAGTATATATATTTTCGAAAGAAAAGATGGGATAAGAAGAGACAAAG
TAAAACAAGAGACAAGTAATAATGAAGAGAAAATACAAAATTGGCGGGTGTTCGTTGTCAAAGAATGCATGCGTGTGGAG
GAAGCTGGTCCAATGTTCCCCACCGGGAAAGTGCGACTCTCCTTCTATAACCACTAATTTGTATTTACACCCATCTTAAC
ATTTTTCGTTACTTTCATGATACCTCATTAAAAAGATAATATAAGAAATGTAAATATCTTAAATACTTGAATAAAGCAAT
CAAATTACCATCCCTATTAATCATTCTTCCAAATCTATCAATCAACAAACTTAATTTAAATATTACCTTAATTTTAAACC
GTTTGTCAGAAAAAATTTGATTGAGTCATTTTTTTTTTTTTTTTTTGCATGATTGATGTTGGTATTTGTTATTAGATAAT
GTCAGGAGAACAAAAAAGCTAGATCACATGCTTACTCAAATCGATAAGAAAACAATATCCGAAAAGCTTCACCAAACTAG
AAATATAAATGATACAAGAGGGTTTTCATAAGTGGAATATAACAGGTAGGGCTACGCGTAAGCCTCCCTAGGATTTGGAA
TCCAGTATTAATAAATTCTTACACTAAAAGATTACAAAAACAAAAACCTAAACCTTGGAAAACTACGGTTTATGATTCCT
AGTGGCTTTTGGTATGTTTGAACTCATTTCAGTTTCATGTGTTTTTCTATTATAGAGTTTTTTTTCCTGCAGGTAAATCT
AGTTTTCAACCAATATATTGTACGTTTTCAGTTATCTGACTCCCAACTCTTACAGCCTCTATTGTATTTATGAAAAAATA
AATGAGTTTAAACATACCAAGTAGTATATATGTTTAATATATCTGTGGACTGTGTTATTAATTGAATTCATTAGTTTGAT
TAAAAATTTACATACTGTTGACTTTAATTAACAGCTTATACTAATTTCAAAAGTAACGTGTCAAAAGCAAATTAAGATTT
TTGAAAGAAAAACATCCATGAGACAAAGTTTTTTATTTATCATTTTTTTTTTTAAAACTACTAAATCTTTTGTTTTTATC
AGTAGATACAAACTCTGTGAAAGTAAAGGGTTGGTGATCAAAAGTAAAAGAAACTTAGGCGAGTACTCGTGTGAGGTGTT
ACCATCGAGCAATCAAGTAATTACTTACTTTAATTCCATTTTTTTTTTATTGAAAATTGACAACAAACACACATTAAAGT
ATATGTGTATATATAGATACGTGTGTGCATGGGTCTCCTCTATATGAGTGATCAAAAATTGTATTGGAGTTAAGCTACAA
AATCTTCTCATTCGATTTTCTCTCTTTATTTCTCTCTCTA
>AT5G50130.7 | chr5:20388400-20391399 FORWARD LENGTH=3000
CATTTGAAAATCTATATATACATAGTAGATATTAAAAACTCTAAGCAATTAACAAGTTAAGAACTACTAAGTTGTGACCA
AAACATTAATCTTCCATTTTTTATAGTCTTCCTAGTTTGTGTTATATATTATCATTGATGTATCATTATCCGAATTCAAA
ACCCTCATAATATATACTTTTGTTGGAAACAAGAAAACTAATATATGGCATTAAATATGTCTACGTTTGGTGAACCAAAT
AAAAAATATCTCTACGTTTAAGTCAACAAATTATATGGCAAAAATATCTCTATGTTTATTAGTATATATATTTTCGAAAG
AAAAGATGGGATAAGAAGAGACAAAGTAAAACAAGAGACAAGTAATAATGAAGAGAAAATACAAAATTGGCGGGTGTTCG
TTGTCAAAGAATGCATGCGTGTGGAGGAAGCTGGTCCAATGTTCCCCACCGGGAAAGTGCGACTCTCCTTCTATAACCAC
TAATTTGTATTTACACCCATCTTAACATTTTTCGTTACTTTCATGATACCTCATTAAAAAGATAATATAAGAAATGTAAA
TATCTTAAATACTTGAATAAAGCAATCAAATTACCATCCCTATTAATCATTCTTCCAAATCTATCAATCAACAAACTTAA
TTTAAATATTACCTTAATTTTAAACCGTTTGTCAGAAAAAATTTGATTGAGTCATTTTTTTTTTTTTTTTTTGCATGATT
GATGTTGGTATTTGTTATTAGATAATGTCAGGAGAACAAAAAAGCTAGATCACATGCTTACTCAAATCGATAAGAAAACA
ATATCCGAAAAGCTTCACCAAACTAGAAATATAAATGATACAAGAGGGTTTTCATAAGTGGAATATAACAGGTAGGGCTA
CGCGTAAGCCTCCCTAGGATTTGGAATCCAGTATTAATAAATTCTTACACTAAAAGATTACAAAAACAAAAACCTAAACC
TTGGAAAACTACGGTTTATGATTCCTAGTGGCTTTTGGTATGTTTGAACTCATTTCAGTTTCATGTGTTTTTCTATTATA
GAGTTTTTTTTCCTGCAGGTAAATCTAGTTTTCAACCAATATATTGTACGTTTTCAGTTATCTGACTCCCAACTCTTACA
GCCTCTATTGTATTTATGAAAAAATAAATGAGTTTAAACATACCAAGTAGTATATATGTTTAATATATCTGTGGACTGTG
TTATTAATTGAATTCATTAGTTTGATTAAAAATTTACATACTGTTGACTTTAATTAACAGCTTATACTAATTTCAAAAGT
AACGTGTCAAAAGCAAATTAAGATTTTTGAAAGAAAAACATCCATGAGACAAAGTTTTTTATTTATCATTTTTTTTTTTA
AAACTACTAAATCTTTTGTTTTTATCAGTAGATACAAACTCTGTGAAAGTAAAGGGTTGGTGATCAAAAGTAAAAGAAAC
TTAGGCGAGTACTCGTGTGAGGTGTTACCATCGAGCAATCAAGTAATTACTTACTTTAATTCCATTTTTTTTTTATTGAA
AATTGACAACAAACACACATTAAAGTATATGTGTATATATAGATACGTGTGTGCATGGGTCTCCTCTATATGAGTGATCA
AAAATTGTATTGGAGTTAAGCTACAAAATCTTCTCATTCGATTTTCTCTCTTTATTTCTCTCTCTAATGAAGGGAACTCT
AAGATACTTAGCAGGAATCGCTGGGCCAAATGGGTTTGGCTCAAGATCCACAGCTGAACAAGTTACACAACATAGCTTTT
TTCCTTGTTCACATCTCACTGCCATAATCACTGGTTTGTCTCCCCTCATCACTTAAACTACCATTTACTATTTCAGTCTT
TATAGTGTTTTTGTTGAGTAGATATTTGTGTTTCTTTCCAAATTTCTTGGATGTTCCGGGAGGGACATTCTGCGTTCGTG
TGTCCTAAGGAAGGTTTCAACTTTCAAATATTGTAAAAACCAAATAGTTGTGAACTTACATGATCGAAGCACATCGCCGA
TAATTCCCAAAAGGTTTATATTTACACAAGGAAGAACAATTACGATAATTATAAAGTCCTCAATTAATCTAATGTTTTGA
AGATTTATTTTTATCAAAAGCTTCTGATACTCTCATAGTAGACACTTATATCTTTTTTTGTCAAACTTAGCAGACACTTA
TATATAATATTTCACTTATTGTCTTGAAATTGCATTACAAAAAACTTAGTCTTGAAATGATTATTGTTATAATTTCATAA
AAACGAAAGTAGCTAGGATAAGAGTCAGACAGTTATATGATAATTTATAAGTTGTATCTTTTTTTTCCAATATACATGGG
AAAGAAACTTTTCAGGCAAAAGAAACGATATGTATATTAATATTATTATCAAACGTTATGAGATATGTGTTTTGTTTATG
CCGGCGACAATATATCAATTTTGTCTCCATTGAAATTTGAAACAATAGGTATGGTTGGTTACAGCATATGTCCATATACA
ATTGATTTGCCTTTTGACTTTAACCTTTGATACATGTCTCATCGTTGCAAAACATTACTTTATTTAATTTTCTTAAGGGA
TCAGCCTGCCCAAAACGTACTTTATGCCATCTTTATGTTCCCTAATTTGTCGGTTAAAACTTTATGCAATGAGGGTCAAT
GAATTTTAAAGTGGCCTCTCTTTACTCTCTCTTTATGTTGCAAAGAAAAACAAAAAGGCTGCTTTTAGAGACATCAATTG
TCGAAAACCAATTCCACTACCCAATTGTAGTGAAATAATCTGGTTAATTATGATTTCAGTTATGCTGGATCTGAATTTAA
CTGTGGACTCTTTTTTATTTTTTCCATATACACACATAATTTGGAGAAAATACTTAATAACAAATAAGTTTCACTTTTGT
TAAATACACTTGCTAAAATTATTTTTATCTAAGAAAGTCCAAAAGCACCATTTCAAAATTAACTGATACGAAGTGAAATG
GTTCATGTTTTTTATATACTAGATTGTATTTTTTTATGAA
>AT5G50130.6 | chr5:20388400-20391399 FORWARD LENGTH=3000
CATTTGAAAATCTATATATACATAGTAGATATTAAAAACTCTAAGCAATTAACAAGTTAAGAACTACTAAGTTGTGACCA
AAACATTAATCTTCCATTTTTTATAGTCTTCCTAGTTTGTGTTATATATTATCATTGATGTATCATTATCCGAATTCAAA
ACCCTCATAATATATACTTTTGTTGGAAACAAGAAAACTAATATATGGCATTAAATATGTCTACGTTTGGTGAACCAAAT
AAAAAATATCTCTACGTTTAAGTCAACAAATTATATGGCAAAAATATCTCTATGTTTATTAGTATATATATTTTCGAAAG
AAAAGATGGGATAAGAAGAGACAAAGTAAAACAAGAGACAAGTAATAATGAAGAGAAAATACAAAATTGGCGGGTGTTCG
TTGTCAAAGAATGCATGCGTGTGGAGGAAGCTGGTCCAATGTTCCCCACCGGGAAAGTGCGACTCTCCTTCTATAACCAC
TAATTTGTATTTACACCCATCTTAACATTTTTCGTTACTTTCATGATACCTCATTAAAAAGATAATATAAGAAATGTAAA
TATCTTAAATACTTGAATAAAGCAATCAAATTACCATCCCTATTAATCATTCTTCCAAATCTATCAATCAACAAACTTAA
TTTAAATATTACCTTAATTTTAAACCGTTTGTCAGAAAAAATTTGATTGAGTCATTTTTTTTTTTTTTTTTTGCATGATT
GATGTTGGTATTTGTTATTAGATAATGTCAGGAGAACAAAAAAGCTAGATCACATGCTTACTCAAATCGATAAGAAAACA
ATATCCGAAAAGCTTCACCAAACTAGAAATATAAATGATACAAGAGGGTTTTCATAAGTGGAATATAACAGGTAGGGCTA
CGCGTAAGCCTCCCTAGGATTTGGAATCCAGTATTAATAAATTCTTACACTAAAAGATTACAAAAACAAAAACCTAAACC
TTGGAAAACTACGGTTTATGATTCCTAGTGGCTTTTGGTATGTTTGAACTCATTTCAGTTTCATGTGTTTTTCTATTATA
GAGTTTTTTTTCCTGCAGGTAAATCTAGTTTTCAACCAATATATTGTACGTTTTCAGTTATCTGACTCCCAACTCTTACA
GCCTCTATTGTATTTATGAAAAAATAAATGAGTTTAAACATACCAAGTAGTATATATGTTTAATATATCTGTGGACTGTG
TTATTAATTGAATTCATTAGTTTGATTAAAAATTTACATACTGTTGACTTTAATTAACAGCTTATACTAATTTCAAAAGT
AACGTGTCAAAAGCAAATTAAGATTTTTGAAAGAAAAACATCCATGAGACAAAGTTTTTTATTTATCATTTTTTTTTTTA
AAACTACTAAATCTTTTGTTTTTATCAGTAGATACAAACTCTGTGAAAGTAAAGGGTTGGTGATCAAAAGTAAAAGAAAC
TTAGGCGAGTACTCGTGTGAGGTGTTACCATCGAGCAATCAAGTAATTACTTACTTTAATTCCATTTTTTTTTTATTGAA
AATTGACAACAAACACACATTAAAGTATATGTGTATATATAGATACGTGTGTGCATGGGTCTCCTCTATATGAGTGATCA
AAAATTGTATTGGAGTTAAGCTACAAAATCTTCTCATTCGATTTTCTCTCTTTATTTCTCTCTCTAATGAAGGGAACTCT
AAGATACTTAGCAGGAATCGCTGGGCCAAATGGGTTTGGCTCAAGATCCACAGCTGAACAAGTTACACAACATAGCTTTT
TTCCTTGTTCACATCTCACTGCCATAATCACTGGTTTGTCTCCCCTCATCACTTAAACTACCATTTACTATTTCAGTCTT
TATAGTGTTTTTGTTGAGTAGATATTTGTGTTTCTTTCCAAATTTCTTGGATGTTCCGGGAGGGACATTCTGCGTTCGTG
TGTCCTAAGGAAGGTTTCAACTTTCAAATATTGTAAAAACCAAATAGTTGTGAACTTACATGATCGAAGCACATCGCCGA
TAATTCCCAAAAGGTTTATATTTACACAAGGAAGAACAATTACGATAATTATAAAGTCCTCAATTAATCTAATGTTTTGA
AGATTTATTTTTATCAAAAGCTTCTGATACTCTCATAGTAGACACTTATATCTTTTTTTGTCAAACTTAGCAGACACTTA
TATATAATATTTCACTTATTGTCTTGAAATTGCATTACAAAAAACTTAGTCTTGAAATGATTATTGTTATAATTTCATAA
AAACGAAAGTAGCTAGGATAAGAGTCAGACAGTTATATGATAATTTATAAGTTGTATCTTTTTTTTCCAATATACATGGG
AAAGAAACTTTTCAGGCAAAAGAAACGATATGTATATTAATATTATTATCAAACGTTATGAGATATGTGTTTTGTTTATG
CCGGCGACAATATATCAATTTTGTCTCCATTGAAATTTGAAACAATAGGTATGGTTGGTTACAGCATATGTCCATATACA
ATTGATTTGCCTTTTGACTTTAACCTTTGATACATGTCTCATCGTTGCAAAACATTACTTTATTTAATTTTCTTAAGGGA
TCAGCCTGCCCAAAACGTACTTTATGCCATCTTTATGTTCCCTAATTTGTCGGTTAAAACTTTATGCAATGAGGGTCAAT
GAATTTTAAAGTGGCCTCTCTTTACTCTCTCTTTATGTTGCAAAGAAAAACAAAAAGGCTGCTTTTAGAGACATCAATTG
TCGAAAACCAATTCCACTACCCAATTGTAGTGAAATAATCTGGTTAATTATGATTTCAGTTATGCTGGATCTGAATTTAA
CTGTGGACTCTTTTTTATTTTTTCCATATACACACATAATTTGGAGAAAATACTTAATAACAAATAAGTTTCACTTTTGT
TAAATACACTTGCTAAAATTATTTTTATCTAAGAAAGTCCAAAAGCACCATTTCAAAATTAACTGATACGAAGTGAAATG
GTTCATGTTTTTTATATACTAGATTGTATTTTTTTATGAA
>AT5G50130.5 | chr5:20388400-20391399 FORWARD LENGTH=3000
CATTTGAAAATCTATATATACATAGTAGATATTAAAAACTCTAAGCAATTAACAAGTTAAGAACTACTAAGTTGTGACCA
AAACATTAATCTTCCATTTTTTATAGTCTTCCTAGTTTGTGTTATATATTATCATTGATGTATCATTATCCGAATTCAAA
ACCCTCATAATATATACTTTTGTTGGAAACAAGAAAACTAATATATGGCATTAAATATGTCTACGTTTGGTGAACCAAAT
AAAAAATATCTCTACGTTTAAGTCAACAAATTATATGGCAAAAATATCTCTATGTTTATTAGTATATATATTTTCGAAAG
AAAAGATGGGATAAGAAGAGACAAAGTAAAACAAGAGACAAGTAATAATGAAGAGAAAATACAAAATTGGCGGGTGTTCG
TTGTCAAAGAATGCATGCGTGTGGAGGAAGCTGGTCCAATGTTCCCCACCGGGAAAGTGCGACTCTCCTTCTATAACCAC
TAATTTGTATTTACACCCATCTTAACATTTTTCGTTACTTTCATGATACCTCATTAAAAAGATAATATAAGAAATGTAAA
TATCTTAAATACTTGAATAAAGCAATCAAATTACCATCCCTATTAATCATTCTTCCAAATCTATCAATCAACAAACTTAA
TTTAAATATTACCTTAATTTTAAACCGTTTGTCAGAAAAAATTTGATTGAGTCATTTTTTTTTTTTTTTTTTGCATGATT
GATGTTGGTATTTGTTATTAGATAATGTCAGGAGAACAAAAAAGCTAGATCACATGCTTACTCAAATCGATAAGAAAACA
ATATCCGAAAAGCTTCACCAAACTAGAAATATAAATGATACAAGAGGGTTTTCATAAGTGGAATATAACAGGTAGGGCTA
CGCGTAAGCCTCCCTAGGATTTGGAATCCAGTATTAATAAATTCTTACACTAAAAGATTACAAAAACAAAAACCTAAACC
TTGGAAAACTACGGTTTATGATTCCTAGTGGCTTTTGGTATGTTTGAACTCATTTCAGTTTCATGTGTTTTTCTATTATA
GAGTTTTTTTTCCTGCAGGTAAATCTAGTTTTCAACCAATATATTGTACGTTTTCAGTTATCTGACTCCCAACTCTTACA
GCCTCTATTGTATTTATGAAAAAATAAATGAGTTTAAACATACCAAGTAGTATATATGTTTAATATATCTGTGGACTGTG
TTATTAATTGAATTCATTAGTTTGATTAAAAATTTACATACTGTTGACTTTAATTAACAGCTTATACTAATTTCAAAAGT
AACGTGTCAAAAGCAAATTAAGATTTTTGAAAGAAAAACATCCATGAGACAAAGTTTTTTATTTATCATTTTTTTTTTTA
AAACTACTAAATCTTTTGTTTTTATCAGTAGATACAAACTCTGTGAAAGTAAAGGGTTGGTGATCAAAAGTAAAAGAAAC
TTAGGCGAGTACTCGTGTGAGGTGTTACCATCGAGCAATCAAGTAATTACTTACTTTAATTCCATTTTTTTTTTATTGAA
AATTGACAACAAACACACATTAAAGTATATGTGTATATATAGATACGTGTGTGCATGGGTCTCCTCTATATGAGTGATCA
AAAATTGTATTGGAGTTAAGCTACAAAATCTTCTCATTCGATTTTCTCTCTTTATTTCTCTCTCTAATGAAGGGAACTCT
AAGATACTTAGCAGGAATCGCTGGGCCAAATGGGTTTGGCTCAAGATCCACAGCTGAACAAGTTACACAACATAGCTTTT
TTCCTTGTTCACATCTCACTGCCATAATCACTGGTTTGTCTCCCCTCATCACTTAAACTACCATTTACTATTTCAGTCTT
TATAGTGTTTTTGTTGAGTAGATATTTGTGTTTCTTTCCAAATTTCTTGGATGTTCCGGGAGGGACATTCTGCGTTCGTG
TGTCCTAAGGAAGGTTTCAACTTTCAAATATTGTAAAAACCAAATAGTTGTGAACTTACATGATCGAAGCACATCGCCGA
TAATTCCCAAAAGGTTTATATTTACACAAGGAAGAACAATTACGATAATTATAAAGTCCTCAATTAATCTAATGTTTTGA
AGATTTATTTTTATCAAAAGCTTCTGATACTCTCATAGTAGACACTTATATCTTTTTTTGTCAAACTTAGCAGACACTTA
TATATAATATTTCACTTATTGTCTTGAAATTGCATTACAAAAAACTTAGTCTTGAAATGATTATTGTTATAATTTCATAA
AAACGAAAGTAGCTAGGATAAGAGTCAGACAGTTATATGATAATTTATAAGTTGTATCTTTTTTTTCCAATATACATGGG
AAAGAAACTTTTCAGGCAAAAGAAACGATATGTATATTAATATTATTATCAAACGTTATGAGATATGTGTTTTGTTTATG
CCGGCGACAATATATCAATTTTGTCTCCATTGAAATTTGAAACAATAGGTATGGTTGGTTACAGCATATGTCCATATACA
ATTGATTTGCCTTTTGACTTTAACCTTTGATACATGTCTCATCGTTGCAAAACATTACTTTATTTAATTTTCTTAAGGGA
TCAGCCTGCCCAAAACGTACTTTATGCCATCTTTATGTTCCCTAATTTGTCGGTTAAAACTTTATGCAATGAGGGTCAAT
GAATTTTAAAGTGGCCTCTCTTTACTCTCTCTTTATGTTGCAAAGAAAAACAAAAAGGCTGCTTTTAGAGACATCAATTG
TCGAAAACCAATTCCACTACCCAATTGTAGTGAAATAATCTGGTTAATTATGATTTCAGTTATGCTGGATCTGAATTTAA
CTGTGGACTCTTTTTTATTTTTTCCATATACACACATAATTTGGAGAAAATACTTAATAACAAATAAGTTTCACTTTTGT
TAAATACACTTGCTAAAATTATTTTTATCTAAGAAAGTCCAAAAGCACCATTTCAAAATTAACTGATACGAAGTGAAATG
GTTCATGTTTTTTATATACTAGATTGTATTTTTTTATGAA
>AT5G50130.8 | chr5:20388400-20391399 FORWARD LENGTH=3000
CATTTGAAAATCTATATATACATAGTAGATATTAAAAACTCTAAGCAATTAACAAGTTAAGAACTACTAAGTTGTGACCA
AAACATTAATCTTCCATTTTTTATAGTCTTCCTAGTTTGTGTTATATATTATCATTGATGTATCATTATCCGAATTCAAA
ACCCTCATAATATATACTTTTGTTGGAAACAAGAAAACTAATATATGGCATTAAATATGTCTACGTTTGGTGAACCAAAT
AAAAAATATCTCTACGTTTAAGTCAACAAATTATATGGCAAAAATATCTCTATGTTTATTAGTATATATATTTTCGAAAG
AAAAGATGGGATAAGAAGAGACAAAGTAAAACAAGAGACAAGTAATAATGAAGAGAAAATACAAAATTGGCGGGTGTTCG
TTGTCAAAGAATGCATGCGTGTGGAGGAAGCTGGTCCAATGTTCCCCACCGGGAAAGTGCGACTCTCCTTCTATAACCAC
TAATTTGTATTTACACCCATCTTAACATTTTTCGTTACTTTCATGATACCTCATTAAAAAGATAATATAAGAAATGTAAA
TATCTTAAATACTTGAATAAAGCAATCAAATTACCATCCCTATTAATCATTCTTCCAAATCTATCAATCAACAAACTTAA
TTTAAATATTACCTTAATTTTAAACCGTTTGTCAGAAAAAATTTGATTGAGTCATTTTTTTTTTTTTTTTTTGCATGATT
GATGTTGGTATTTGTTATTAGATAATGTCAGGAGAACAAAAAAGCTAGATCACATGCTTACTCAAATCGATAAGAAAACA
ATATCCGAAAAGCTTCACCAAACTAGAAATATAAATGATACAAGAGGGTTTTCATAAGTGGAATATAACAGGTAGGGCTA
CGCGTAAGCCTCCCTAGGATTTGGAATCCAGTATTAATAAATTCTTACACTAAAAGATTACAAAAACAAAAACCTAAACC
TTGGAAAACTACGGTTTATGATTCCTAGTGGCTTTTGGTATGTTTGAACTCATTTCAGTTTCATGTGTTTTTCTATTATA
GAGTTTTTTTTCCTGCAGGTAAATCTAGTTTTCAACCAATATATTGTACGTTTTCAGTTATCTGACTCCCAACTCTTACA
GCCTCTATTGTATTTATGAAAAAATAAATGAGTTTAAACATACCAAGTAGTATATATGTTTAATATATCTGTGGACTGTG
TTATTAATTGAATTCATTAGTTTGATTAAAAATTTACATACTGTTGACTTTAATTAACAGCTTATACTAATTTCAAAAGT
AACGTGTCAAAAGCAAATTAAGATTTTTGAAAGAAAAACATCCATGAGACAAAGTTTTTTATTTATCATTTTTTTTTTTA
AAACTACTAAATCTTTTGTTTTTATCAGTAGATACAAACTCTGTGAAAGTAAAGGGTTGGTGATCAAAAGTAAAAGAAAC
TTAGGCGAGTACTCGTGTGAGGTGTTACCATCGAGCAATCAAGTAATTACTTACTTTAATTCCATTTTTTTTTTATTGAA
AATTGACAACAAACACACATTAAAGTATATGTGTATATATAGATACGTGTGTGCATGGGTCTCCTCTATATGAGTGATCA
AAAATTGTATTGGAGTTAAGCTACAAAATCTTCTCATTCGATTTTCTCTCTTTATTTCTCTCTCTAATGAAGGGAACTCT
AAGATACTTAGCAGGAATCGCTGGGCCAAATGGGTTTGGCTCAAGATCCACAGCTGAACAAGTTACACAACATAGCTTTT
TTCCTTGTTCACATCTCACTGCCATAATCACTGGTTTGTCTCCCCTCATCACTTAAACTACCATTTACTATTTCAGTCTT
TATAGTGTTTTTGTTGAGTAGATATTTGTGTTTCTTTCCAAATTTCTTGGATGTTCCGGGAGGGACATTCTGCGTTCGTG
TGTCCTAAGGAAGGTTTCAACTTTCAAATATTGTAAAAACCAAATAGTTGTGAACTTACATGATCGAAGCACATCGCCGA
TAATTCCCAAAAGGTTTATATTTACACAAGGAAGAACAATTACGATAATTATAAAGTCCTCAATTAATCTAATGTTTTGA
AGATTTATTTTTATCAAAAGCTTCTGATACTCTCATAGTAGACACTTATATCTTTTTTTGTCAAACTTAGCAGACACTTA
TATATAATATTTCACTTATTGTCTTGAAATTGCATTACAAAAAACTTAGTCTTGAAATGATTATTGTTATAATTTCATAA
AAACGAAAGTAGCTAGGATAAGAGTCAGACAGTTATATGATAATTTATAAGTTGTATCTTTTTTTTCCAATATACATGGG
AAAGAAACTTTTCAGGCAAAAGAAACGATATGTATATTAATATTATTATCAAACGTTATGAGATATGTGTTTTGTTTATG
CCGGCGACAATATATCAATTTTGTCTCCATTGAAATTTGAAACAATAGGTATGGTTGGTTACAGCATATGTCCATATACA
ATTGATTTGCCTTTTGACTTTAACCTTTGATACATGTCTCATCGTTGCAAAACATTACTTTATTTAATTTTCTTAAGGGA
TCAGCCTGCCCAAAACGTACTTTATGCCATCTTTATGTTCCCTAATTTGTCGGTTAAAACTTTATGCAATGAGGGTCAAT
GAATTTTAAAGTGGCCTCTCTTTACTCTCTCTTTATGTTGCAAAGAAAAACAAAAAGGCTGCTTTTAGAGACATCAATTG
TCGAAAACCAATTCCACTACCCAATTGTAGTGAAATAATCTGGTTAATTATGATTTCAGTTATGCTGGATCTGAATTTAA
CTGTGGACTCTTTTTTATTTTTTCCATATACACACATAATTTGGAGAAAATACTTAATAACAAATAAGTTTCACTTTTGT
TAAATACACTTGCTAAAATTATTTTTATCTAAGAAAGTCCAAAAGCACCATTTCAAAATTAACTGATACGAAGTGAAATG
GTTCATGTTTTTTATATACTAGATTGTATTTTTTTATGAA
>AT5G50140.1 | chr5:20392856-20395855 FORWARD LENGTH=3000
ACATGTTATGTGGCATTGAGCAACGAAACCAAAGGGTTAAGTGGAAAGTATTTTGCAGACTGCAATGAGACCAATTGCTC
AGATTTAGCGAATGATGAGTATGTGGCTCTCAAGCTCTGCACCCAAAGCCGTGCCTTAATCCATGATCATTTGCATGAAT
TTCAAATACATGCCCTTCCTAATTTATGTTTTTTGTAAATCATCTTAATAATTCACTTTCTGTCAGAGACCATCCTTCAT
TTTATTTATGTAAAGCAGTGTTTTAAACAAGACCAATCTCCTTGTGTGTATACATAAACAATGAATCTATTAAGATTAAT
AGTTTAGTCATCATACAGGAATTGCTTGTTTACCACAAGTATTTATCGCATGTATTTTGAACTTTTGACTCCAAATATTA
TTTGAGACACAACTGAGAATCGATAAATAGCACAACTAAAAGATCAACATGACGCGAGAACATGCTTATAAAATATAGAC
TGAAATTGTAGATGAGGCATCTTATTATACACCAAGAATTCCACTCATCACAATTATCGAAATATTAATAGGAGCGTAGA
CACGATGTATTTTCTGTAGGATAGTCTTTTGTCTGTTCCCCTTATTTATAGAATATAACTTGTCAATTTGCGATAAATTA
GTGGTATAGTATTCATATAATCTTAAAATATTGTTGGAATTTAAACAAACAATAGAGGTTTGTTTGTGTTTTTTTTCTTA
TTAGTTGACTTTTAAAGAAGGAACCAACTTGGCTTGTGAACATTGCAATCTATGTCATGTGTATAGCGTGTTGTTGTGCC
TTACCAATGGCATATGCAACTATATATGTATATAAACCATTTAAGGTCTTTGCATAGTTAATATTTCCTATAGAAGTTAG
CTTTAATCTGCCCAATTGTTTGTCTATACAATTTTGGCATTATATTTCTATCTAATAAATACATGCCGAAAAGAAACAAT
TCGTATGCCAAATCTCATCATTGCTATTAATTTGAGATCAAATAGAATCACTACTTGAAATGTGCCACTTAAGATAAAAA
TAACATTTTGTCCAAAAAAAAGATAAAAATAAGTTAGGCTTTGTATAAGCAACGATTACAGATAAGAAATCACTAGGGGC
TAATTAACCTAGTGCTTTAGTCGGAGCCTAAACTATTTTATGCATTTATAACATAAATACTATAAATATGATATTATGCA
TAACAATTATATAAAAATATTTTTTAGAAAAATAAAAATGCTATTTCGTAAACAAAATTTAAACAGTATTTTATATCAAA
AATTATATGAACGTTTATAACTATGTAGATAAAGATAAAACTAAGTTAAAAATTAGAAAACATATTAAAACAAAGTCTAT
ACAATTTTAAGCTGTCAAAACAGTTGCGTAGACGTCATTTAAGTGCCTAGTGCCTAGTCAAGGCTTTAGTGACCGCCTAC
ACCGCTTTTAAGAACCGATTGCAGATGATATGTTTTTGGGCCAAAAAAAAACTTGTCTCAAGAAAAGAAGACTTTGTTAG
CAGACTATTGTTGTTGTTGTTCGGAAGAAGACGCCATTGACTCTTGGGTTTTGTAAGCATACCTCATGCATATGGTTGCA
CGTTCTCCACATAACATACAATTCCATACCTTATGGAAACTCTTAGGAAGATCTATCGAAGTTATAAATGTGGATAGACC
TTTATGAGACACTATCACCTTGCTTTCACTCACCTTTTTTGCTCCAAAAAATGCAGACTTCATTTTATTGGAGCACAACT
AATTTTGTATAACGAACTATAAATTTGGACAGAAGAATATCGCATGAGGTGGACTTGGAAGACCTTTAATCCAAACGGAG
TAGACTTGGGGTTTAATAGGCAGATTCTAAGTCATGTACTTGGACCCTTTAGTATAGTCCGCCAAAACAAAATGACTTTC
GTATGACGGTATAAGGTTATGCACCCGGCCCTCCACCAAGGAAGACTACACTTTCTCGGGTCCTAGATTTTTCTATGCAT
GTGACCAAATTATATTATTTAAACTTATATGATCCACAGTGCAAGGAAGCATCGATGGAAGGTTCTGTTTTGTACATTAA
GAAGTAGAGACAAAACGGTGGTGGGACGGAGACGTCCCTATGAAGACAGGCTGCCATGAATCTATCCCCGAACATCGTTT
CACGGTCAATTTGTAAGGTATCTTCGAGAAAAGAAGAAACTCTGGAACAACTCCCAACATTATATGCCAATTATCAAGAT
TCAGTTTTGTTTTAAAGAATCTACATTTCTGAATTTTGTAACGAAAAAGATAATAAATAATAATAATAATAATAATAATA
ATAATAATAATAATAATAATAATAATAATAATAATAATAATAATAATAATAATAATAATAATAATAATAATAATAATAAT
AATAATAATAATAATAATAATAATAATAATAATAATAATAATAATAATAATAATAATAATAATAATAATAATAAAGAAAA
TGGCATTTTCGTTACACATTTTTTCCTTTCAACCACTAAAAGAATAAAAAAAAAGTAATACTATTTTCTTGTATTATAAA
AGCTTTCACTCAAACGTAATTTCAAAACATTTTACGCCCAAAACTGCTTAATGAAAAGATCAACGACCCGTGAAACGAAA
AGCTAATACAACCCGACTAAGTAAAGCAATTTCTTCCAGAGTATACATGGATTGAAGATGGACACGTCATCTTAGCATGC
CACAAAACCTTAGATATAGAAAGTTATAATCAAGGTCAACTAGGGAAAACGTTAATAAGTGTTACTTGCTATAAAACAAG
TAAAGTTAGCAGAAAAAAAAAACTAATTATTTTAGCCAGTGGGTTAGATTAAACTTCTACGAAGACGTCGAAGAGAGCAG
TGGTTGACCTGAGAATACTATTTATAGAGAACCCTCAGCGACTAAATGTAATCATAAAATTTCTCTGTTGAGGAAGATAA
ACAAAGAAGAAAGTTTTCTCCAGCCCTTGGAAACTACTTG
>AT5G50150.1 | chr5:20406376-20409375 REVERSE LENGTH=3000
CTTTCTATCTGTTTGTACCTAAGTGGTGGTATTCTAGTATTTGTTGGGGCACTGACGTTCTCAAAAATAACATAAAATTT
TAAAACAATCATGGATTCTAAAATCAAGTTGTAATGTGTTCTATGTTCTACATTTCTAGATTTCATGTCAAAGTATGAAA
TTTATATGATTAGTTAATCATCTAAATTCTAACCTGATTCCGGAAAGATACCACAGATAAGGAGCTTGATTAGCTAAGAG
GTCAAACTCTTTTTTGGTTTTATTTATTTATTTATTTACATTTAGAACAAAACCATAAATCATCAGTTGCATGGAGGCTT
TTTCGAAGTACGATTTCAGCTTTTATAGTCATAATTAATCGGAATTTAATTAGCTCTCAAAAGCATAAGGAAACACCACA
GAGGTGCGTGGTTGTATGACAAAAAAATCATATCAGAAACACGATGAAATCTTGCCTTTCTAGTTTTGAACTGTGGTGGA
ATGTTTGTGTTTCCATTTCGATCGTTAATGCAGTGGAAGCTTACATTTCTGTATTGGAAGTGCGAAAACGTAAATAAATA
GGAAATGTATTTTTACGTACACACACTTTTGATTTAATAAAAATGATTAAGAAATTTTCTACCTGTTAATATTTCCTCTA
AGTCCACAAACATGGTTATCGTTATAGCACTTAAGACTCAAATCCGCATGGAACTAGAGATCTGAAATACTATGAATACA
CCTAATGCCATGAAAATCCAAGGAGTTGTCATTTAATTTTTAAAAATTCATGTTAGAAGAAGAATTAAAGAGATAGATAA
GAGATGAATATAAATAAAATCTTGAATAAAAGAAGGAATCACAAGACTTTAGAGTTGATTACAAAGAGAAATTAAGAAAA
GTAGGTTTAGGGGTTTAAACATATTTATAGAGAAAAGAAAATAAACCGGGTCAACTCAGTTTAAGCACCCAATCGACCAA
GTTTTGGTTGTGGATCAGAGGCTGGATTAGTCCCAATCGACCTCTTCTTGAATTTTTGTTTCTTCACTTCTTTTAGCTCC
TTCTTGCTCTATTTGCTTCCAAATTCCATGTTCCACTCCAAGATCCTAGAAGTGAGAAATGCAATGCAAACATGCACCTA
AAGACCTAAACATGAATGCAAAATGATGGAAACTAAAAGAGACGAAGCTAAAAAACCAACAAAAACACAAGATATCAGCA
AACTAGACAAAATAATAAATATTTTGTTTTTTTTGTTGTTGTTGAAATAGTGGATATATTTTTGTGTTTCTAATATTAAT
TAGTATATCATTTAATACTTATAAGTTTTTTTGGGTTAATTTAAGTGTAATTTAATATTTCACATGTAACAAGAACTCCA
TTTTATTCTTGTCCGGTTCTTGAATAAGATGTGAAAGTATTGTATCAATTGAAAAGTTATTTTCACACAGAACAAAGATC
CAGAAACATAATCAAAATTGCACAAGAATGGACGCATGGTTTTTAGGTCGAGAAGAGAATTTTAATTACAATTTGTGAAT
GTGAGCTTTTGTTTAGTTTTGTGTCCTATATTTTTCGAAAAGTGTATTTGCTTATATATATATCAAAAGGACCATTCTTT
TCACTTTAAAAATCGAATTAAACATCCTGCTCTACTACCTAAGCACGTGTTCTTCCACTGAAGACGGCTTTGTTTATATG
TAATTTTTTTTTTGTAAGTATACCAAAGTTTGTCTTTAAGATATTGGATGGAAAATCAGGAGATATACAAACATACTTTT
CAAATTTGTACATCGACGTTTGCACATATAAGGTAATACGGCTTGTACAACCAATACACTTTTTTGTTAACACTGAAAAA
AATACTAAAACAACGCAATTCAAAGCAAAGTAATGGTGACCAAAAAAAAATCCTGAAGCAAATTAATAGAGGAGATATAT
GATCAACCTTTAGTTTGGTAGCTAAGGGTATTAATATTCTTTCACCTTTTAAAGAGCTTTAAAATTCTATGAAAACTAGA
GAATTAACAAAATTCACACTTTATTCCAAAAAATTTAAATACATTAAAGATGAATGAACGGTGGAAGATTATTATTGAAC
AAGTTCGAATAATATTCCCAAATAATAATATAAAAATAAAGTGAAAAAATTAACTTTTTACTTTCTTACACTATTTTTTC
CTTTGACATAAAGAACTACTGATTTAAGTATTTAACTTGATTTCCAATTCTAAACCAATTGATAAGGATCGGAATACAGT
GATTCCTTTCTTTCTTTTTTTTTTTCTTTCTATTTAACATGTATCTAACTACTATAAACCCAAATTATGACGATACTATT
ACAATTCATTGGACGACATACTATGGTCCTTCACTTTCTACTTTCTAGCTTATTCATCTTTCTTGTATTGCGTAAACTCA
TGAATAAGATGATGAAAGAGAGTTTTGAACCTTAATCTTTCTTAGTATAGTGATAAATCCATGTCCCATCCTCGTCATGT
TTGTAAGATGATAATCATTATTAACTTATCACCATCAAGAGTGAAGTAAAAAATGGTTAAATGGACATGAGGTTATGGGT
AAAAAACGTGGGAAAAGGCAAAAGGCAAAAGGCCCACCTTCTAAGCACTCTCTTTTGAATGGTAATTCGTGCCTGTCAAA
GCTTAGACTATGTCGGAAACACAACCCCAAAGCCACTTACTTCATCTCTTTCTCTCTTTTTTATTTATTTATTTTAAAAC
AAAAGCTTGAGAGATAAAGTTTAAAATTCTACAAACCCCAAGAAACCCCCTAAAAATAAGAGGAAATAAAATCAAACTGA
AAATAACATTAGTAGTTTTTTTGTTTGCTTGCTCTCTGTTTTCCTCTGTCTGGAGTCTGGCCATTGGGATTAAACTAACT
TCTCATTCTCATTCCACCTTCTTCTTCTTTGTTCTTGTGTGCTACTAAAAATCAAGAAAGCACAAGGAGACAAATAAACC
TATCCATTTCATTACCAAACAAGCCGTACATTCTCTAGTT
>AT5G50160.1 | chr5:20412832-20415831 FORWARD LENGTH=3000
TATCTTGTGTCTTAACAAGACAAAACACTTCTTACTATCATGAAAATGCCAACGTCACTAAGACACTAATTTTTTCATCT
TTACTTTTCTTTCCTTTTTCAATAAAGAAAAATATCAATTACCACATCGAAGGGAAAAAATTATAATTAATTACTACTAT
CTGTGCATTTTTTTTTTGTTAGTTACACGAAATATTATCTTTTATATAATTACAATGATGACATCGGTTTTTAAAAATAT
GTATGTTTTAGAAAATGCTTTCAAATTTGTTTTTTTTTTTTGATCAAAAATATGTATGTTTTAGAAAATCTGTATGTAAC
TAACCCACACCAAAAAGTAACAAACCAATGATGACATCGGTTTTTAAAATTATGTATGTTTTAGAAAATACTTTCTCAAT
TTTTTTTTTTTTAATATTTAAAGCTGTTTCACACATGTTAAAGAATTTTTAATTTTTATTTATTTTAAACTAAAAAATTA
TTTATCTAAATATAATTCAGTCAATAAAACAACAATCTGCATAATATAAATTGTCAAAACCAATATAAAAATAATAATTA
ATTTTATGTTTAAATATTATATTTTAAAATTTTCTTCTAAAACACCAAATGAAAAATATGGAGGGATTATATTACAAACC
TCATCTGTCCAACCGCGACAAAAACTGTTACTTATATTAAAGAAAATTAAAGAAAGAAATAAACATCATCTCCGTGAATG
TCATTGCGAAAATTGGAGAAAAAAAAGAAAAACAAAATTAAAGATCCGACCCAAATTCCATAACAAACAAAACCAACCAA
AATTTAACCCAGCCCAAAACAAATATGTTAAATTGAACCCAACCACCTACATAACCCAACCCGACCCTCCCCAAATGACA
TAAATCAATCAGATATATTTTACTCGATGTAATTAGTAATTTCATAAGGCTCACATTCATTGCATGTATACAAATTTAAC
TAAATTGAAAGGAAAAAGAATATTCGTGTGCGACAATATGGTCATATTACTCCCGACTACAATAACATATGTAAAGTAGT
CATAAGATACGAACTTGAACTCTCTATTTATTTTTGTTCATAATTAATTTTATTGGTTTTCAATTATATATATATATATA
TTTTGACTAGTAATCTATAGGTTAATTCAGTAACGAATAAAGATAGATGAACGGATGGACCATTAATCCACTACGACGCT
TAGGGACCAACTTTCCACAAGTGAGGAAATAGGACCGCGACTACCACTTCCTACACACCCGTGATAATATTGTCAACGTC
ATTCATGCTTTTTCACCTAAATTTCTTTATCTTAGTGGACTAGGCAATCAATTTGAAAACTCTACTACACTGAGTTCCAA
AGTTTAACAAAACCATAAATGAAGAGTGCTACAAATATGTCATGTTTCGTCGTACAACAAGTTTCCCCTTTGGCTATACA
CTAAAAAAAACCAACAATTTTCCCTGATTATACACTAAAAAAAACTAACAATTTTCCCTGATTACGGTCAAATGCTAGCT
GATACACAGTGTATTTTACACACCTCGTCGTAATGATGAAAGTTAGATTCTTGTTTCTTGACAGTCGACTTGTCTTCGAC
GTAAATTCGTCAAAAAAGTCAATTTCCAATGGATTTCTAAATGTTGTATCCGTCAAAACTCAGAAATGAGTTCTTTTATT
GTAATATATATGGTTATACTATAGAGTTAACAATCGTAAGGTGTTTTATTAACATCGGAAACTTTTCAAGGAGTTCCACC
CCTCTTTCATAGTCCCTCATTTAAAACACAAATAACATAAAACTTGTCCTAAGGAAACCTAAAATCGATAACTCTATAGA
AAACACAACACATCTTTTTCTGTTCTTTATAAACTGAAATTTTTCAATTGGGAACAAGTTTGTTTACTTAGTATCATTTG
GTAAAAAAAAAAAAAGATGCTCCAATAAACCCACCAACATCTTGGGTTGGTCATTTAGATACTCTTTGAATTATATCAGA
GAAAAATATCTTATGGTTGGTATGGCAGACGACCGATAAGAACCTGTATAGTATAACCATATCCGACAATGACTTCTCTG
TTATCCGAAGACATACTAGACGATCACCAAGAAAAAGAATTTGAAGGTAAAACCCATAAAACATCATAAGTTTGATGTAA
CAATCAAATTTTTTTGTCTCTTTCCCAAGTTATAAGGACAACGAGAAAATAATTCACCGAAAAAAGGACAACGAGAAAAT
AAAATAAACATTAACTTTTTTTTACTCATAAATGAAGTGTCCTGGACCATGAAGAATGCAAGAGAATACGGGGTAGGGAG
CATTTCTAGGGAAAGACGGGCGACAACAAAACGTCAAAACCTAACCTATAAAAATATTAAACGCGAATCATATATAGTGA
ACCATAATGAAACAAGAAAAAATTAATAGTGAAGAATTCAAGATAAAACCAAGCTAGCTACCAAAAACAAAAAAAAAGAT
AAACCAAGCTAATGATGAGTCTTTTGAAAATAACATAGTTTCACATGTAACTTAACACACACAAAAATATGTTTATAATG
ACCAAGAAATAAACTGAAATAAACTGAAATAAACTAAGGGAAACTTAAATGATTTCTTAGGACATATACATGATGAAAAC
TGAAAACGAACAAATGCTAGGAAGTGCATTAGCAAACAAGAGATTCTTAGGAAAACATGAATAACTTAGACATTTTGGTA
AAGAACTAAAACTCCCAAAAGTCATTCTTTTTGGGCATAATCTATAAAGTTTAAGAACTTAAGAATAAATAAATAAATCA
TAAAATAATTGAATACACAGTAAAACTAAAATCTACATCTCTTGATAGTTAAAAAGAGAGTTGTGATAAGGTGGTGGGGC
CTTTCATTTGGCCTTCTTTTTTTTGAGTCCATATATAGAGAAATTGGAAGAAGTTGATCAAAAGGTTCAAAACAAAACCA
CTTTTCAAACATTGGAACTATCTAAGTATTGAACACAAAG
>AT5G50160.2 | chr5:20413618-20416617 FORWARD LENGTH=3000
ACAAAACCAACCAAAATTTAACCCAGCCCAAAACAAATATGTTAAATTGAACCCAACCACCTACATAACCCAACCCGACC
CTCCCCAAATGACATAAATCAATCAGATATATTTTACTCGATGTAATTAGTAATTTCATAAGGCTCACATTCATTGCATG
TATACAAATTTAACTAAATTGAAAGGAAAAAGAATATTCGTGTGCGACAATATGGTCATATTACTCCCGACTACAATAAC
ATATGTAAAGTAGTCATAAGATACGAACTTGAACTCTCTATTTATTTTTGTTCATAATTAATTTTATTGGTTTTCAATTA
TATATATATATATATTTTGACTAGTAATCTATAGGTTAATTCAGTAACGAATAAAGATAGATGAACGGATGGACCATTAA
TCCACTACGACGCTTAGGGACCAACTTTCCACAAGTGAGGAAATAGGACCGCGACTACCACTTCCTACACACCCGTGATA
ATATTGTCAACGTCATTCATGCTTTTTCACCTAAATTTCTTTATCTTAGTGGACTAGGCAATCAATTTGAAAACTCTACT
ACACTGAGTTCCAAAGTTTAACAAAACCATAAATGAAGAGTGCTACAAATATGTCATGTTTCGTCGTACAACAAGTTTCC
CCTTTGGCTATACACTAAAAAAAACCAACAATTTTCCCTGATTATACACTAAAAAAAACTAACAATTTTCCCTGATTACG
GTCAAATGCTAGCTGATACACAGTGTATTTTACACACCTCGTCGTAATGATGAAAGTTAGATTCTTGTTTCTTGACAGTC
GACTTGTCTTCGACGTAAATTCGTCAAAAAAGTCAATTTCCAATGGATTTCTAAATGTTGTATCCGTCAAAACTCAGAAA
TGAGTTCTTTTATTGTAATATATATGGTTATACTATAGAGTTAACAATCGTAAGGTGTTTTATTAACATCGGAAACTTTT
CAAGGAGTTCCACCCCTCTTTCATAGTCCCTCATTTAAAACACAAATAACATAAAACTTGTCCTAAGGAAACCTAAAATC
GATAACTCTATAGAAAACACAACACATCTTTTTCTGTTCTTTATAAACTGAAATTTTTCAATTGGGAACAAGTTTGTTTA
CTTAGTATCATTTGGTAAAAAAAAAAAAAGATGCTCCAATAAACCCACCAACATCTTGGGTTGGTCATTTAGATACTCTT
TGAATTATATCAGAGAAAAATATCTTATGGTTGGTATGGCAGACGACCGATAAGAACCTGTATAGTATAACCATATCCGA
CAATGACTTCTCTGTTATCCGAAGACATACTAGACGATCACCAAGAAAAAGAATTTGAAGGTAAAACCCATAAAACATCA
TAAGTTTGATGTAACAATCAAATTTTTTTGTCTCTTTCCCAAGTTATAAGGACAACGAGAAAATAATTCACCGAAAAAAG
GACAACGAGAAAATAAAATAAACATTAACTTTTTTTTACTCATAAATGAAGTGTCCTGGACCATGAAGAATGCAAGAGAA
TACGGGGTAGGGAGCATTTCTAGGGAAAGACGGGCGACAACAAAACGTCAAAACCTAACCTATAAAAATATTAAACGCGA
ATCATATATAGTGAACCATAATGAAACAAGAAAAAATTAATAGTGAAGAATTCAAGATAAAACCAAGCTAGCTACCAAAA
ACAAAAAAAAAGATAAACCAAGCTAATGATGAGTCTTTTGAAAATAACATAGTTTCACATGTAACTTAACACACACAAAA
ATATGTTTATAATGACCAAGAAATAAACTGAAATAAACTGAAATAAACTAAGGGAAACTTAAATGATTTCTTAGGACATA
TACATGATGAAAACTGAAAACGAACAAATGCTAGGAAGTGCATTAGCAAACAAGAGATTCTTAGGAAAACATGAATAACT
TAGACATTTTGGTAAAGAACTAAAACTCCCAAAAGTCATTCTTTTTGGGCATAATCTATAAAGTTTAAGAACTTAAGAAT
AAATAAATAAATCATAAAATAATTGAATACACAGTAAAACTAAAATCTACATCTCTTGATAGTTAAAAAGAGAGTTGTGA
TAAGGTGGTGGGGCCTTTCATTTGGCCTTCTTTTTTTTGAGTCCATATATAGAGAAATTGGAAGAAGTTGATCAAAAGGT
TCAAAACAAAACCACTTTTCAAACATTGGAACTATCTAAGTATTGAACACAAAGATGGCCAAAGTGTTGACACTACTTGT
TCTTCGACTACTCATGAACCTCTTACTTATCGGTTGGATTTCTCTCTGGATCATCAAACCCACGACCATATGGATACAAT
CTTGGCGTCAAGCTGAAGATACCGCCAGACACACTTTCTTCGGCTATTACGGTAAAGTATATATGTACTTAAACCACAAA
TCTCTCTTATTGTACTTAAATATAACTCTGATTTTTGCATTTATGACTTGTAAGGTCTCAACTTTGCCGTATTTTCATTC
CCTCCTATTGCTCTCTCTATCGTTGGACTCATTTACTTGAGTTTACTGCCACAACATCATCATCCAACAAGGTAAAAATA
GTTTCATTCCCTAGTCAAAGTTGAAAGTAAGTAATGATCAAAACTTTGAAGTAGTGTTTTGTCAACTTGTAGAGGAGGGA
GGGGTGCAGCTATTACTGTCTCAAGACCAGCCATTATCAATAGCTTCATTGGAATTGTGTCTTGTTTCGAGATACTTGCT
CTTCTTTTGTTCCTACTCTTTCTTGCTTGGAACTTCTATGCCCGTGTCTCTAACGACTTCAAGAAGCTGATGCCTGTCAA
AACCATGAATCTTAACTTGTAAAACTTTTCTCCAATTCCAAATTGTGCAGTCTTTCTATATAGAGTTGTTAAATATTGTT
CACTTATTATTATATGTTTTCAGATGGCAGCTTAAGTACTATAGAGTTGCTACAAGGTTTGGTCTATTAGCCGAAGCATG
TCTCTCTCTTCTTCTTTTCCCTGTCTTGAGGGGACTCTCG
>AT5G50170.1 | chr5:20418150-20421149 FORWARD LENGTH=3000
TCGCTGCAACTATTCTACAACGGAGACGAAAACATAAAGAAGCACCAAGAATGTCTAAAGAAGTAGTAATTAAACCAGAG
GAAAGAAACTTCACCGAGTTAAAACCAATTCCTATTACTGAGGAACATGAGATACATATCGGAGAAAGGCCAAAACTCGA
AGGTACTTGTTAATTAAAACTACTATCTTCTTGAGTAATAATGTCTATAAAGTTTCATGTATTTATTTTTGTAACACAGA
GATAATGTCGGAGTTTGAGAAGAACTTGAGAGGATGGTCGAGTGTTGGAGTTTTAGTATGTGGACCAGAGTCAGTGAAAG
AAGCTGTGGCATCAATGTGTCGCCAATGGCCTCAGTGTTTTGGAGTAGAAGATTTAAGAAGAAGCAGAATGAAGATGAAT
CTAAATTTTCATTCTCTTAATTTCAACCTCTAATCTAACAACATTTTCTAAGTTTGTATCGTTAGTTTCTCATTCTCCTG
TATTTTTTATCTTATAGTTGTATAATTTTTGGGTCTCTATCTTATTTTAATGTTTGCAGTTTGATCTTTTTTCTCAAAGG
AGAATTTGCATAAAATGCATATTTGTTTTTTTTTCTTTATCTAGCATTTTCTTTTGAAATTTAAATAGAACAATGTAAAA
ATAGCTTCAAACGTTTTCATTTGGAAAAGTTAAACTAACATGTAATAGTATAGCAAAGTAGCATGATAATTTTTGAAAAT
CACTTATAAGAATTTTTGCATATAGATATAGTAGTTGTGTATTTAGTTTGAAAATTTATTTTTGAATATGTGAGGGTATT
TTAATCCTAATTTTGCATTTATAACATTTTTTACCATAACTCATGATTAATACTGATCTCGAGATAGAAATTTTTGCTTT
TGTCACAATTTATGTATTTATTATAAACTGTCAAAATTTGATCTCTCACAATATGGTTACAGTTTGATTTTGTTTATGAT
CTCTATCTTACCATTATGTTTGCAGTTTATAATCAATTTTCTCAATGGAGAATTTGCAAATAAGCAATTTGTTTTTTTGT
TCTTAATTTCGCATTTCTCATGGAATTTAAAAACAATGCCACTAAACCTGCAGTAGTCCAGTAATTAACATAACAAAGTT
TTAATAACCAAATAAACTGACTATGTTTTAGATTATTTGTGTCAACAAGACCAAGGCAAGATAGGTTTCTTCCGGGGAAT
CACCAGGAAAAAAAACGCAATTTAAGCAAACGTTCTATCAATCCGGCCAACTTTAAAAACAAATTAAAGGTTTTGTGGCC
CAAAAATACGTGTAAGACAAAAGACTGTGACACATGGGCCTTACTTCATGTGGAAGTTTTGGTGCAGTTATGTGACTTAC
GTACGTCAAGCAAAATATTAGCCGCCTTGAAATTTCAAAATTTGTGGATTAAATCTAATAATCAGAAACCATATACTATA
AGATTTACGTTACATCCTTAAATTTGCAATCGTACGTTTTGGGCAATGTATTATGTATACATTGAATAGAAGAGTCCTGT
ATTAATTGAGTTACGCGAACGGTTTTTTTTTTTTTTTTTCTGATCTAGCGGATGGAGGTATTAAAAATTCACATGCAAAA
TGTTGAGAAACAAATTTGCAATATAACGTAGCATAATAGATTTTTAAGAATATACCTCAAAGGAAAGCAAAATATTTGAA
AGAATAAATAAATCCTCATAAATTCCGTATTTTAAACAAGATTTTATTAAGAAAAAAATCCTAATAAAATCTTATTTGAA
ATAAGGAAATAAACATATCTTAGAATTGTTCAAAGTACATTTACATAGGAATATAAAATAGCATAATGTATGTACAAAAA
TAATTATTTACAAATCATTTATTTCCAAATGTTGTTTAACATTGTCTAAGTAATATTAATTATGGTTTAAATTAATATTT
AGTTATGGGAGCCCTATATTATTATTGAATTATTATATACAATTAGTTGATGTAAGTATCAAAAATAAATAACTTAAGAA
GTTTCCAAAACTAGTATTCTTTATTTGCTCTATTCATTATATTTTTATATTTGTAACGTCCCGACCGTCTTTATTAGGTT
TCGACAATCACTTCTCGGAAGGTCGTCCATCCTGAAATTACTCTATCCTAAACATGTTTAACTATAAAATTCTCTCGAAA
CTTTTGTAACGTATATAACCACATAAATTCTCTTAAACTTATTTGCATACACCATTATATTTCTGAAATCGATATGTTAC
AATATTATTTAATATTTAGATTACTTTTACTGAATCGAATTAAATATCAAATCGAAACAAATCTAATCTACCAAAAATAA
TTTTGTTATAAACATTTCTTGCCTAGTTCTACCTCATATACATTTTAGTTAAAGAAAGAAATCACAACAATTCCCATAAT
TCAATAATTAAATCCACAAAATCTTGGAGTAAGTAAGAGAAATAAAAAGATAGTATCTTAACATAAACAATTCAAAGATG
CTCTCTCACACAATTCACACACACTTACAAAACAAAAGACAGAAACAATGTTTTCATTCAAATCAAAAGAAGTTATAACA
CTAGTACAAAAAAAGCTCAAATTCTAATAGTAACTCTTTTTATTTCCCAATTACCCAAAGATTCTCTCTCACTTCACAAA
ACTAGCTTTGAGAGTCGTGTTCCACAAAATCCATTAAAGCTGAAACGGTTTTGCTCACCATTCAAACAAATACAAAATTG
CAAAACCCCAAATTATAACAAAATAATATAAAAATTAAACCGCTAAAAAGAGTGAACCAACAAAAATCGCCGAATGTGTG
TGTAATGAGAAAACCGACCCATCATCCCAATCATCTCTTCCCGTGTCACTCTCTTCCTCTCCCACGTTTCTTCTCTCTTC
CCTTTATGGGTTTTAACTTCTCCTTCTTCTTCTTCTTCAATCTTCAGTTTTCAAATTCAACAACAATTCACATTTTGATT
TCTTCATCATCTCTCTCTCTCTCGCTTCTCTCTCAAATCG
>AT5G50175.1 | chr5:20425143-20428142 FORWARD LENGTH=3000
AAATCTCCAGCTCCAAATGATGAAGGCTGGATCTTGAATGAAATTGTGGCTCTCCACGATGTTCCATTCGGAGATCATTT
TCGTGTAAGTCTTCTTCTTCCTCTGCTTTAATATATACAGTCCAATACAGAAACAACTTTTTGTCCACTAAATTATAATG
ACGATATTGTAGGTTCATATAAGGTACGAGGTGAAGAAAGCAGGAGTTGATTGTAAAACAAGTAAGTGTGAAGTGTATTT
GAAGATCAGGTGGCTCAAAACAATAAAGTTTGAGCAAAGAATTAGCAAAAGTATAATGGAGAAATTTAGGAATCGATTCA
AAGTTATATTTGATTTGTTCCAGAAAGAATCTGTTGCAAATTCATCTTTGACACTTCTCTGACGAATAAAACTATACTTG
TTGTAGATCTCTTCTCATTACTCAAAATTTTAAATCTTGACTACATATGTCACCTTCACCTGATCCAGTCATGTGGCTTG
CACGTGATCCACTTGACAACATGGGAGGGAATTGAACATTTCCTAACAATATCCCCAAAATTAGTGCTTAATTAGCACCA
ATGTTCAAATAGCTTCAGTGAAATGAAATAAATAGTTGCCACATTCGATGAAAGCATATATGCAGAGCTGGTAAGATTCA
AGAAAATATTACACCATAGTCACTACTTTTTTTCTTGTCCAAAAAAAAAAAAAAAGTATTAAATTGGGAGATAAAATTTT
AAATTAGATTATCTTTATTAGATTTTATCATCGAAACAAAAATACAAGAAGTCGACGTACAATATGTAGGTAAAAGAGAA
AAAATATCCAGTAAAAAATCCAATATTTGGAAATAGTTACTATGTCCGATTTATACATCTGTGGATCTATATCTCTATTC
AGCTACTAGCGACCAACCAAAGCAGCCACAAACCGGTTACTATGTGATATTAGCTACATTAGGAGTAAATTGCTGTACTA
ACCAATTTTGAAACAAAATTAATTGAAATAACCGTCGGCTCAATTATCAACCGATTGTGTAGTCAATGATTGTTGTTGGT
AGTACAAAAGTTGGCACAAATTTGACATAAACTATTAACTAACGTGATTTTATGGAATTCTATAATCGCAAATAGAATCT
TATGTTATATTAATACTGAAAAAAGTATACATAACAAATATAGTATATCATTCTATTATTGTACTGATATAATGCATTGA
TAACAACATGTTATTAATTCTAACAATTAATTTTGTTTTCGAAAAATGAGAAAAATAATTATATAAATTAAATAGAATAG
AATTTTAATATTTGAAATAATATAGGGAGATTTAGCATTAGAATAACAATATTTAATTATAAATAGTATTATTTTATTTT
TATCACCAAAATTCATTTATAATAAAACGTTACAACGTCCATTTTACAACATACTTTTCTATATTAATTCTAGCATTCTT
AGCAAGCATATCAGCTATCACATTTGCCTCTCTCTCTTATACACTTAAATTTTAAGCCATGTCTATATTTATAAGATTTT
CAATTTCATTCCCTAGTCCCTACCGTATTTGCAAAGCCATGTCACAGATTCTCATTTGTCTACCCCAAATATAGCTGTCA
AATGGTCCGTCCAGGGACCATTGGGCGTGTCCGTATGGACAGTTTTTTTTATGGGCCAAGTTGGACGGTCCATAATGGAC
AATGGTCCGAAAAATGTCCATGCCCAATAAAGACCATGTCCATATGGGCAAGCCCATGTATAGCCCATTTTATTATTGAT
AAATCAAAAATCATGATTTTAAAGAATTGTGTTTTTGCATTTTGCATTTTTCCGACAAAACGGTAAAATTGTGTTTTTCT
TACCAATACAATAAAATCACGATTTTGGCGGAAAAATTATGAAATTGTTTTTTCCCGCCAAAACGGTAGAATCGTAAAAT
TGTTTTTTCCCGCCAAAACGAAGAATTGTGTTTTCTCACCAAAACTGTAAAATTGTGTTTTTCGCCAATATAATAAAATC
ACGATTTTGGCAGAAAAATTACGTTTTCCCGCCAAAACCGTAAATTCGGAGAATTGCGTTTTCCCGTCGAAACTGTAAAA
TTGTGTTCTCGCCAATATAATAAAATCGCGTTTTAGAGGAAATTTGCGGAATTACGTTTTTCCGTCAAAATCGTAAAATC
GGAGAATTGTATTTTTCCCTCAATTCATGCCCATGGGCAGCCCATTGTCCATATGGTCAAGCCCATATTATCCGCGGACA
AAACTGGTCATATGCCCAATTAGACCATTTGTTTTATGGTCCGGAATATAGCCCGTCCATATGCATTTGGACTGGGCAAC
CCCATGGGCCGCCTGTCCAATTGACAGTTCTAACCCCAAAGATGAGAGATTCATGAATTTTTCACATCTCTTGAAAATTA
GGGTAGCTTCGGTTCGGGATATCTTGATTATCCAAAACAAATAGAAAACTATTTCTCTCATCAAATTGAGTTTTTTTCTC
TATAATTGAGTTTGTCATCAAATTGAGTTTTGCAAGGCTAGCTCCGTTTTAACATATATATATATATATATATATATATA
TATATATATATATATATATAATATTACATCAATCTAATAGCCAATCTTTAAACCTCGAGTTGGTACCTCAGTAACACATC
CCAAAAACTGACTCAGCAACCGAACATAACATACACTGCTCCTCAGTTTTTGCCCCGAGATGAGGAATCCCACAATTCCC
ATGCATCTGTCTGTTCATTGTCTTCATCCATCTTTTTCATTTCTTTAATCCAAAATAGACACCCAATGCCTTTAAGTGTC
TCCTACTTCAAACCACTCTCATGAATCATTTCATAACACAACCCATAAAACTCAACCTCCCCCCATGTGCCTTCACATGC
ATTCCAATGAAACACCACTCAACTAAACTAATTTCCTAAGCCTATTAATTTCCATTTATAAGCATTGTTGTTAACTTAAA
AAATTTAAACAACCACTTTTGACTTCACATTCACAAAGCT
>AT5G50180.1 | chr5:20428116-20431115 FORWARD LENGTH=3000
CACTTTTGACTTCACATTCACAAAGCTATGGATCTTTGCAAAAGTAGAGCAACAACCACCATTACTCTCTCATGTCTCAT
CTTCTTTGTTTCTTCATTCTACACAATCTCCACCGCTAAATCTGTCACGAATCCGCTCTATCAACTCCTTCTGTTCATCG
GCTTCTTCCTCGCTGCAGCCTTGTCGCTTGTTTTACTGGTGGCAGCAGCACGAGCCACCATGGTTGCGTGGATAACGGTC
CTCGTCTTACTGGCCTTTTCGGGTACACGTCGCCGTGTTTTAGCGCGGAGGGGGAAGACGATCACGGCGGACGTGGCGAT
GAGCTTGTTCAGGGTTCTGATTAGAGAAGCAAATCCTCGTGGTTAGTCTCATGAAGATTGTTTGTTGTTAGAGAGTATTT
ACATATCACTTTTGTATATAACAAAAATATATGTATTTTTGTGAATGATTTTTCCCCTTTTGTGTATTTATTTATTCGAA
TTTTAATTTTAATATATACATAATGTATGTGTGCTTTAAATGTTTATTCAATACTTCTATAGTTACAATTTTCTATAGAA
TTAATCTTTAGATGTTAAAAAAATGTTTTAATCTTTCTAATACGAAAAATATTTATTGAGTTATTTCATATCATAATCGG
GGATTCTGATCGCAATTTTGATATTAAAAATGGTTAAGGAAATAAAACCAAAAATGATCTTAATTTCCTGCCACTGCATA
TTTCACTATAAATAAATGGGATCAGAAAGTTTACAGTTTTCTTCTCTACTATACTACAAAATTAGTTTAGCTTTCTAAAA
TAAAATAAGGAAGAAAACCTTAAGTAAAACCAATTACATGTCTAAAATATACTTACAAAAGATCCTCAATTATAAATTTT
AAAAAGGTTGTTGTAATATCTCATATCCATTTAGATGACGTCACATACAATTTGCTACCTCTTGTCACTCATTTAAACAT
ACAATACGTTGTACTACGTTGCGACACTTTCACTAGACTGGTGAGATATTTAGAACAAATACGTCAGCCCGATAAGAAAT
ATGTTTTATATTCTTTTACACAAATCTAAGAATGGATTTGTTAACTTGAGATATCTTATGGTTTTTGTTTATGATTTATA
TCATAAACACGCTTAAGTTACATCTTCACGAAGATACAAATCTGAACAATGTAGATGATGATATGATGCCTCTTTTCTCA
CGTCATGGATTGATTCTGCGATTAAACGTAAGGTACAACATCTTCATGTTTGTTGTCCTTCAGATGGTATTTGTAATATC
CCCATGTTTTTCTAGCTGCAAGACTCGGGTATCCTTAAATCTCGTTGATGTGACCATGGATGATGCCGAGTTCGTTTCTT
TACCTTATGCTGTTATGCATTTGTAACGTATTTGGTCTCCCAGTGAGGCCACCTTTGCAAGACTTGTCTCTTGCTATCCT
GTATTGGAAGAGTTAAATATTGTTGAATGTTGGAATCTTCCGGAAGTCATTCCGGCTGAATTTTTTTGTCACTGATCAAG
AGACTCAAAATAAAGCTATGCGATTCTACGGTTGTACAAGTACATATAAAGATAAATATGGAGTTGTGACTGATGCTCCT
CTTTTACGCGATTTGTTTATTGATGATGACCAAGCTGGAAGTTATTTAATAAACAATTTGAGTTCCACTGCCAAGTTAAA
TGTTTATCTCGCCTTTGGTTTGGACAGTTTTGATGAAGCAACAAGGGTTTCATCGAGGAGAAGTAGCATCCACAATTTTC
TGCTCGGGATTTCAAATGTCGGGGAAATGATCATATATCTAAACACTTTAAAGCTATATATGTCATGTCAATTCCAGTAT
AAGACATGTACGTTCTCTATCATGATTCATGAAAGTTTATGACCTACATTACTTTTCTTTTTGGTTCGAGATCATCTATC
AATACTCAAAATTAGAACCGCTTCCTCGGTTTGGTTACATGTCCCACATGTATGCTGATATTTATGTACCTAATTGGAAA
TGGTTAAAAACATTTCTTGGGAGTTGCCCAAACTTGAAAATCCCTCATCTTGGTAATGATCTGCTAAACTCTAGCTAGTG
TGAATCAACTAGTGTTCATGTGTTGTTGTAGCAAAGCTTCTCTGATGATGAAATGCAAAGAAGAAGCTACAGAACTAAAG
AAGAACAATGGAAGCATTATAGGTGTGTATAGTACTAATGAATCTCTTTGCTTTTGACCACAAAGCAACCTACTTGGTTC
ATGTTACACAATCAAATTTGGTTCCAAATGTCACATATAAATAATAATTAAGCATAAAAATTCCCTATTTATAGCCAATA
TTTGCTTCTGAATATTACTCAAATTAAACCTAAAACTCAGAAGAATGTTTTGAGAAACAAAAGCAAGAAATTTTGAACCA
TGTGATATGTTTCACCAATCAATCATATAAACTTCTTCTGGTTTATCTTTTTATTATCCTATCATTACCACTCCATACTC
ATAACTCTCTCTGTCTCTCTATCTCCCTCTCCACATCAAGAAGAAGTCTCTGCTAGTTCCAAAACAGAACAAGTGAATCC
CTCAAGTTTCTTATTACAAAACCCAAAAACCAAAGTGAACCAGTGTTGTTGTTTGTACTCACAGATCCATTCTCCACTGA
TTCATTTCTTGCTCTGCTTCTTCTCTCTTAGTTTTGTTAAGAATCTTCTCTTATCCATTGTGTTTTTTCTATTTTATAAA
TACATATATAATTTTAGTTGGGGGAGAGCTTGCCTGGTGTCGCCTTCTTCTCTCTCTAAGACTTGTGCTTAATTTACGGA
CATGTGAAGATACTTCGCTTTTGCCTCATCGAAGGGCATGTTAGCTATTTACTTATCTCTTCTCTTCTCTTCTTTGTCTT
GTGAGCTCTCAAATCTTCATAGATACAAATCAAGAAAGTGATCAAACAAAAAAAGGACAAGTCTTTTTGGTATTTCAGAT
CGAGAAAAAATGTGGTTGCAAGGTTTGAAGTAATCTTGCA
>AT5G50200.3 | chr5:20433308-20436307 FORWARD LENGTH=3000
GTGTCGCGTGCTTCACGAAATAAGGGACAATTGGTGCATTTAGCGTAGGGATGAAATTAGAAAACTAGAAATGAGAAGTT
ATCTCAGAGGTCAAATTCATATTTGGTTATTGATTCACGGATCAAATATCCAAATGACTTCTAGCCAAACCGTTAGGAGA
AAATCCGTCGGTTGAGAATCATATATGGCGCTGGTGAGTGAGACCACCGAAAACAAACTTTATATTTATGAATATAGTAC
GATTCAAACGAATCAACATGACACTGGATGAAGACATCGGTGGTATGAATCTTCTGATTTTGAATCTGGTAACACCATCA
CCATCCAAAATAAGAAAAAAAAAATACGAAAAATGATTAAAGAGAGCGTCTCCCATCCCAATTACTAAAAAAAAATGGGA
AAGAAACCACCCGGCAATTGCTGGTAGCCGTAAAAACCAAACAAGAAAATAGATATTACTTTTGTCCTCCCAAAGATTTT
GTCCAGTTAACCAACTTTTCGAAGCCATGTCTTACGTTTTCAGTATATGCCTCTAAGGCAACTTGTATTTTCTCAAAGTG
TGGTTTCCATATTGTCATAACTCGGCTTACCTAGAAAAACAAGTAACAATGGTCACAATGTATAGTGCAATGTCAAAAGA
GAATCAGACATAATGAATAAAGATGGAAACATATTAACCTCAAGATAGTCGTAGGAAACGTCGAATGGTTGGGTGAAATG
TGGGGTCAAAAGCCTGCTTACATGTATGTAACACCTCGATGGACTTATCGGTTAAGTATTGAATTTTTGGTTGGAGATAA
ATGGTTAATGTCACATACACATCTTTGATGCTTGGAATCCATTTCTGTGATATCTAAGAGAAGAATTCAAAGGTTAATAA
GAATAAAGCAATAATGACTTGTCTTATAACGAAAACCAAAAACTTTCAGAATAAAACCTTTTGAAGAGTTTGGCTAAGAT
CTTGTTGCCGCAGAGTCACTATATATGCTTGCAACCATAATAAAAAAAAAGAGGATCATTTAAGATTGATCACTATGACA
ATTTTATCGATGTTAATTATGAACCTTCTTATAGAGTTACCTGAGTTTTATTTAGGTTTAGACCAAGCAACTTCCCATCG
ATCTGAACACAAGTAAAAAAAAAGTAAAGAAAGCTTTTGAATATGTACATACATCAGATCCAAGGGACACCATGTTTCTT
ACATTTTCAAGCTTTGAGCCAAGTTCCGCGACTTTCTTTTCTGCGATTTCAGCTCGAGTTTCCACTTCCAGACTTCTCTT
GCGTTGCATTTCCACTTCTTCTCGTAGTTCAAGTATCTGCCAATGCAGAACTAAATTGAGGTAACAAAACAAGAAGGAAA
TACACACCTCAAACTACAAAACACCAACCTGTTTCTGAAGTTCATAAGCCGTTCCTTCTGCTTCACTGGATTCTCAGTCT
AAATAAAAAAGCATCAACAGCAACAAAAGTGTAAATAAGTTTCTTCTATACATAACAATTTTGAATACATGAACCAAAGA
TTAATTAAAAATATCACTTGAAGAGATCCAACCACATCAAAGATGATGCAGCTTGAGTAATTGTTAACTCTTTCCAACTT
TGGAAAGAGACAAAACGTCAAAGTGATTTCCAGAAACAGAGAACGGAAGCTCAAAAGTCTCTCTTGTGCCAAATATATTA
AACCCTAAAAAATTCAACTTCTATCCGAATTTCTCAGAAACAAAACAAAGACACATAACTTCATATGAAATTCCAGTGAA
CGGTTACCTGAGGAAGAACCTTATTTGTTATCAGTGTAAAATAACAGAGAAGAGGTACGAGTAAAAGAAACAAAAGTGAC
TTAGGAAACGCCATTGTTGGAGACTGCTCACTGGAAGATAGAGAGTCGTGAGAGACAGTGATAAAGCGTATCAAGTCATA
TAGAGGGTCTTCTTATCTTTTTCTTTAACATGTGAGGGTTGAGTTAATTATGCGGGCTGATTATAGAGTTTTTAAATTGA
ATTTACGATTGTTTTTTTCTTACATATAAATGCAATCTATATTTGTGTTCGGAATAACCCATCTAATATTACTCCATGTA
TTAAACTAAAATATTTTGCATGTTTTGGTAGATCAACTTTTTGAATGATCACAGACCTACAAACATCAACCCTCTAATTA
TCCAATTTTACCATAATCCACGAGCTCTTAAAATTCATTTTTAATATATATAATTAAAATAGTTCAAACAGTTTAAACTT
TGTGACCAAGTTAAAATATTTAAAATAGTTTGACTTTGTGATCAACATATTTAAATATAATCAATATTTTCATTTTTAAG
CCGGAAAATCACGTCTTACAAATATATTTCTGATAGACACACCTATAATTCCAAAATTTTGACTTTTAAAACAAACAAAA
AAAAATCTCATTAATACCACTACATACGTTTTTACAAAAATACCATTAAAAGATATTTTTTCAAATACTAAAAAAAACTA
AAACTAAACTTTAAACCTATAAAACACTAAATCCTATAAAGTTTATATTCGAGTATAAACCTTAAAAGTTCAACCCTAAA
TCCTGAAAGCAAGACCCTAAACCCAAACTCAAACTTTTAAATTATAAATCCTTAAACAAAATCATTTTTAGTCTTTATGG
TATTTTTAGAGTTAACAGTTTGTAGTTGTATTTTTGAAAAAAAAACACTAGTGATAGGTTTTTAGAATAAAAACTTAATT
TAGTGGTATTGAGGATATTTCTCTAATAAAAATTATTCACAAAAAATATGTATTAAAGCAAAGTGCTATGCTTATTCCAT
GCAATCTTTTTTGAAAAAAAAAATATTTTCTAACCGATTAGTATATCTTCTAGAGGATTCATAGAAAAAGAGGATACAAT
TACAATATGTAGAGTATCTTATAGGTGACGTAACCATGAAATATAGAATTCTTTGGAATCTGAAACTGAATTATTCAGTT
GATAAATGATAAAACAAATACTCATATCTCATCCTTTGGC
>AT5G50200.1 | chr5:20433612-20436611 FORWARD LENGTH=3000
TCTGGTAACACCATCACCATCCAAAATAAGAAAAAAAAAATACGAAAAATGATTAAAGAGAGCGTCTCCCATCCCAATTA
CTAAAAAAAAATGGGAAAGAAACCACCCGGCAATTGCTGGTAGCCGTAAAAACCAAACAAGAAAATAGATATTACTTTTG
TCCTCCCAAAGATTTTGTCCAGTTAACCAACTTTTCGAAGCCATGTCTTACGTTTTCAGTATATGCCTCTAAGGCAACTT
GTATTTTCTCAAAGTGTGGTTTCCATATTGTCATAACTCGGCTTACCTAGAAAAACAAGTAACAATGGTCACAATGTATA
GTGCAATGTCAAAAGAGAATCAGACATAATGAATAAAGATGGAAACATATTAACCTCAAGATAGTCGTAGGAAACGTCGA
ATGGTTGGGTGAAATGTGGGGTCAAAAGCCTGCTTACATGTATGTAACACCTCGATGGACTTATCGGTTAAGTATTGAAT
TTTTGGTTGGAGATAAATGGTTAATGTCACATACACATCTTTGATGCTTGGAATCCATTTCTGTGATATCTAAGAGAAGA
ATTCAAAGGTTAATAAGAATAAAGCAATAATGACTTGTCTTATAACGAAAACCAAAAACTTTCAGAATAAAACCTTTTGA
AGAGTTTGGCTAAGATCTTGTTGCCGCAGAGTCACTATATATGCTTGCAACCATAATAAAAAAAAAGAGGATCATTTAAG
ATTGATCACTATGACAATTTTATCGATGTTAATTATGAACCTTCTTATAGAGTTACCTGAGTTTTATTTAGGTTTAGACC
AAGCAACTTCCCATCGATCTGAACACAAGTAAAAAAAAAGTAAAGAAAGCTTTTGAATATGTACATACATCAGATCCAAG
GGACACCATGTTTCTTACATTTTCAAGCTTTGAGCCAAGTTCCGCGACTTTCTTTTCTGCGATTTCAGCTCGAGTTTCCA
CTTCCAGACTTCTCTTGCGTTGCATTTCCACTTCTTCTCGTAGTTCAAGTATCTGCCAATGCAGAACTAAATTGAGGTAA
CAAAACAAGAAGGAAATACACACCTCAAACTACAAAACACCAACCTGTTTCTGAAGTTCATAAGCCGTTCCTTCTGCTTC
ACTGGATTCTCAGTCTAAATAAAAAAGCATCAACAGCAACAAAAGTGTAAATAAGTTTCTTCTATACATAACAATTTTGA
ATACATGAACCAAAGATTAATTAAAAATATCACTTGAAGAGATCCAACCACATCAAAGATGATGCAGCTTGAGTAATTGT
TAACTCTTTCCAACTTTGGAAAGAGACAAAACGTCAAAGTGATTTCCAGAAACAGAGAACGGAAGCTCAAAAGTCTCTCT
TGTGCCAAATATATTAAACCCTAAAAAATTCAACTTCTATCCGAATTTCTCAGAAACAAAACAAAGACACATAACTTCAT
ATGAAATTCCAGTGAACGGTTACCTGAGGAAGAACCTTATTTGTTATCAGTGTAAAATAACAGAGAAGAGGTACGAGTAA
AAGAAACAAAAGTGACTTAGGAAACGCCATTGTTGGAGACTGCTCACTGGAAGATAGAGAGTCGTGAGAGACAGTGATAA
AGCGTATCAAGTCATATAGAGGGTCTTCTTATCTTTTTCTTTAACATGTGAGGGTTGAGTTAATTATGCGGGCTGATTAT
AGAGTTTTTAAATTGAATTTACGATTGTTTTTTTCTTACATATAAATGCAATCTATATTTGTGTTCGGAATAACCCATCT
AATATTACTCCATGTATTAAACTAAAATATTTTGCATGTTTTGGTAGATCAACTTTTTGAATGATCACAGACCTACAAAC
ATCAACCCTCTAATTATCCAATTTTACCATAATCCACGAGCTCTTAAAATTCATTTTTAATATATATAATTAAAATAGTT
CAAACAGTTTAAACTTTGTGACCAAGTTAAAATATTTAAAATAGTTTGACTTTGTGATCAACATATTTAAATATAATCAA
TATTTTCATTTTTAAGCCGGAAAATCACGTCTTACAAATATATTTCTGATAGACACACCTATAATTCCAAAATTTTGACT
TTTAAAACAAACAAAAAAAAATCTCATTAATACCACTACATACGTTTTTACAAAAATACCATTAAAAGATATTTTTTCAA
ATACTAAAAAAAACTAAAACTAAACTTTAAACCTATAAAACACTAAATCCTATAAAGTTTATATTCGAGTATAAACCTTA
AAAGTTCAACCCTAAATCCTGAAAGCAAGACCCTAAACCCAAACTCAAACTTTTAAATTATAAATCCTTAAACAAAATCA
TTTTTAGTCTTTATGGTATTTTTAGAGTTAACAGTTTGTAGTTGTATTTTTGAAAAAAAAACACTAGTGATAGGTTTTTA
GAATAAAAACTTAATTTAGTGGTATTGAGGATATTTCTCTAATAAAAATTATTCACAAAAAATATGTATTAAAGCAAAGT
GCTATGCTTATTCCATGCAATCTTTTTTGAAAAAAAAAATATTTTCTAACCGATTAGTATATCTTCTAGAGGATTCATAG
AAAAAGAGGATACAATTACAATATGTAGAGTATCTTATAGGTGACGTAACCATGAAATATAGAATTCTTTGGAATCTGAA
ACTGAATTATTCAGTTGATAAATGATAAAACAAATACTCATATCTCATCCTTTGGCATGTTTAGGAGCCATCTCTCAGCT
GGACGGAGACAACACAGACACTTGTGCCAGAGAGGGAACACAATCTTCCCAAGTCTTCGAAAGGGTAATCTCAGACCAAA
CCGTTGACTTTGTTCTCATTAATTGTTTATGCTAAACCACAAGATATTTGGATCAAAAGTATTACCATAAATCACTATAT
AAAGACATAAATGTGCACCCCACTTTTCTTATCAATCATAAAAGTCAGCAAAACACAAGGCATATTCCTCTTCTCTTCCT
CAGCCTTATTTTTCTGATATTCAGTTTCAAGGATATATCC
>AT5G50200.2 | chr5:20433612-20436611 FORWARD LENGTH=3000
TCTGGTAACACCATCACCATCCAAAATAAGAAAAAAAAAATACGAAAAATGATTAAAGAGAGCGTCTCCCATCCCAATTA
CTAAAAAAAAATGGGAAAGAAACCACCCGGCAATTGCTGGTAGCCGTAAAAACCAAACAAGAAAATAGATATTACTTTTG
TCCTCCCAAAGATTTTGTCCAGTTAACCAACTTTTCGAAGCCATGTCTTACGTTTTCAGTATATGCCTCTAAGGCAACTT
GTATTTTCTCAAAGTGTGGTTTCCATATTGTCATAACTCGGCTTACCTAGAAAAACAAGTAACAATGGTCACAATGTATA
GTGCAATGTCAAAAGAGAATCAGACATAATGAATAAAGATGGAAACATATTAACCTCAAGATAGTCGTAGGAAACGTCGA
ATGGTTGGGTGAAATGTGGGGTCAAAAGCCTGCTTACATGTATGTAACACCTCGATGGACTTATCGGTTAAGTATTGAAT
TTTTGGTTGGAGATAAATGGTTAATGTCACATACACATCTTTGATGCTTGGAATCCATTTCTGTGATATCTAAGAGAAGA
ATTCAAAGGTTAATAAGAATAAAGCAATAATGACTTGTCTTATAACGAAAACCAAAAACTTTCAGAATAAAACCTTTTGA
AGAGTTTGGCTAAGATCTTGTTGCCGCAGAGTCACTATATATGCTTGCAACCATAATAAAAAAAAAGAGGATCATTTAAG
ATTGATCACTATGACAATTTTATCGATGTTAATTATGAACCTTCTTATAGAGTTACCTGAGTTTTATTTAGGTTTAGACC
AAGCAACTTCCCATCGATCTGAACACAAGTAAAAAAAAAGTAAAGAAAGCTTTTGAATATGTACATACATCAGATCCAAG
GGACACCATGTTTCTTACATTTTCAAGCTTTGAGCCAAGTTCCGCGACTTTCTTTTCTGCGATTTCAGCTCGAGTTTCCA
CTTCCAGACTTCTCTTGCGTTGCATTTCCACTTCTTCTCGTAGTTCAAGTATCTGCCAATGCAGAACTAAATTGAGGTAA
CAAAACAAGAAGGAAATACACACCTCAAACTACAAAACACCAACCTGTTTCTGAAGTTCATAAGCCGTTCCTTCTGCTTC
ACTGGATTCTCAGTCTAAATAAAAAAGCATCAACAGCAACAAAAGTGTAAATAAGTTTCTTCTATACATAACAATTTTGA
ATACATGAACCAAAGATTAATTAAAAATATCACTTGAAGAGATCCAACCACATCAAAGATGATGCAGCTTGAGTAATTGT
TAACTCTTTCCAACTTTGGAAAGAGACAAAACGTCAAAGTGATTTCCAGAAACAGAGAACGGAAGCTCAAAAGTCTCTCT
TGTGCCAAATATATTAAACCCTAAAAAATTCAACTTCTATCCGAATTTCTCAGAAACAAAACAAAGACACATAACTTCAT
ATGAAATTCCAGTGAACGGTTACCTGAGGAAGAACCTTATTTGTTATCAGTGTAAAATAACAGAGAAGAGGTACGAGTAA
AAGAAACAAAAGTGACTTAGGAAACGCCATTGTTGGAGACTGCTCACTGGAAGATAGAGAGTCGTGAGAGACAGTGATAA
AGCGTATCAAGTCATATAGAGGGTCTTCTTATCTTTTTCTTTAACATGTGAGGGTTGAGTTAATTATGCGGGCTGATTAT
AGAGTTTTTAAATTGAATTTACGATTGTTTTTTTCTTACATATAAATGCAATCTATATTTGTGTTCGGAATAACCCATCT
AATATTACTCCATGTATTAAACTAAAATATTTTGCATGTTTTGGTAGATCAACTTTTTGAATGATCACAGACCTACAAAC
ATCAACCCTCTAATTATCCAATTTTACCATAATCCACGAGCTCTTAAAATTCATTTTTAATATATATAATTAAAATAGTT
CAAACAGTTTAAACTTTGTGACCAAGTTAAAATATTTAAAATAGTTTGACTTTGTGATCAACATATTTAAATATAATCAA
TATTTTCATTTTTAAGCCGGAAAATCACGTCTTACAAATATATTTCTGATAGACACACCTATAATTCCAAAATTTTGACT
TTTAAAACAAACAAAAAAAAATCTCATTAATACCACTACATACGTTTTTACAAAAATACCATTAAAAGATATTTTTTCAA
ATACTAAAAAAAACTAAAACTAAACTTTAAACCTATAAAACACTAAATCCTATAAAGTTTATATTCGAGTATAAACCTTA
AAAGTTCAACCCTAAATCCTGAAAGCAAGACCCTAAACCCAAACTCAAACTTTTAAATTATAAATCCTTAAACAAAATCA
TTTTTAGTCTTTATGGTATTTTTAGAGTTAACAGTTTGTAGTTGTATTTTTGAAAAAAAAACACTAGTGATAGGTTTTTA
GAATAAAAACTTAATTTAGTGGTATTGAGGATATTTCTCTAATAAAAATTATTCACAAAAAATATGTATTAAAGCAAAGT
GCTATGCTTATTCCATGCAATCTTTTTTGAAAAAAAAAATATTTTCTAACCGATTAGTATATCTTCTAGAGGATTCATAG
AAAAAGAGGATACAATTACAATATGTAGAGTATCTTATAGGTGACGTAACCATGAAATATAGAATTCTTTGGAATCTGAA
ACTGAATTATTCAGTTGATAAATGATAAAACAAATACTCATATCTCATCCTTTGGCATGTTTAGGAGCCATCTCTCAGCT
GGACGGAGACAACACAGACACTTGTGCCAGAGAGGGAACACAATCTTCCCAAGTCTTCGAAAGGGTAATCTCAGACCAAA
CCGTTGACTTTGTTCTCATTAATTGTTTATGCTAAACCACAAGATATTTGGATCAAAAGTATTACCATAAATCACTATAT
AAAGACATAAATGTGCACCCCACTTTTCTTATCAATCATAAAAGTCAGCAAAACACAAGGCATATTCCTCTTCTCTTCCT
CAGCCTTATTTTTCTGATATTCAGTTTCAAGGATATATCC
>AT5G50210.1 | chr5:20439803-20442802 FORWARD LENGTH=3000
CAGAATGTTGTAGTGATTAGAAGACATTAAGCATGTGATCGTTTCCTATTATCCGCTTGATGCATGTATTATGTAATAAT
TAAATCATACGTGATAGGTGATTTCACTGAAGAAATAATCAAAATTGTATTTTATGTATAATACTATTTCACCAATGTAG
TAAGTGGAAATAACTTCAAACATATTTCAAGAGTTTTTTTGAAATAGTAATATTCCAAATGAATAGCTAGATAATTTATT
GATAGAACATTTGCAATAGATTATACGAGAACATATAAATAAAATAGTTTTATGAGGGCGTTATCTTATAACCAACTATG
CCAAAAGCATTAGGGTATAACTAAAAATTATCATCTTGCATTGAGACTCTAAACAAAATTTCTTTAAAATTGGCCTTTAA
ATGAGTACCATCAATAGAAATGCAGTTCCAGTTCCTCATGAACTTATAACTGATGCACCAAAAACCAAAACTACATCATT
TGACTTTTTTCGACATATCTTTTCAATAAAAGAGACATACATATTTATGATTTTTTTTAATATACCATATTAAAACACTT
CAATAAAACTTCATAACTAATAACAAGTGTACATGAAGAAATTTATATTTGTAAATATGAGGATATTGAGGATGACGGTA
ATGATGATCAATTTGATAAAATAATTAAGAAAAATATCAAAAATTAACCAACAACTGCACGCCTTATTATTGTTACAAAA
GATTATAACAACCTTAAAAGAAAGTTAGTGTATCTTCCACCTTAATCAACACCTGAGGATTATGGACATATATTGTTGCT
TACCGGGTATGCAGTTGACGCAAATGGCATAAAAGTTTGAGAAGCTCAAGATTCTTATGTATTAAGCAAAAAAATAGTCG
GATTTATAAGAATAGCTAGAGGAAAAAACTTAATCTCCGATTTCTTTGAGATGAAAATTCGACTTTGAGATAAATATTTA
TTAACCATATTATTGATAAGTCTTTTATATAGCAGGTAACTTTCTCATCGTAAATCATGGATTCAGATCTTTCTTGAAGT
TTTAAAACTCTATGTAATCGGTGGTAAATCTATTAGGAGATCAGTAGTAAGTCTATTAGGAGATCGATAAGGCTCTGATA
TTTATTAAGTTTTAGATTAGTTTGGAATCAACGGACCTGCCTTAACGACACCAGAATTTCACCCAGCACAAAACTCGTTC
AGTAATAACGAAGGTAAGTGACAAAACTTATGTATTCATACCTATTTAATCCCATAGATTATGAACCACTAAAAAAAAAA
AAATCTTAGAAGTATTTTCTACCAAGAACTCGAATATCCCAATATAGTACACCACAATCAAATTAAATACTATATTAACG
TCATTCATTAAACCATCATATGAAAATATATAGACATGATCATTTTAAATAGACAAACAATTGGATATTAATGACTACCT
CTTAATAAGGAGTTCAGATATCCAAAATTAGATTCGATGTCACAATATTGTAGCGATTGGAAAGAAAATAAGCATGTAAT
TGTGTTCTATTATCTGTTTGCCGCATATATTCTACAAGAATTTGATCATATGTGGTGATTTCATGAGATATTATTCTCAT
AATTAACAATGCCAAAAACAATAGGATATTAAAAATTATTACCTTCTATTAAGACTCTATACAAATTCTCTTTAAAATTT
GCTTTCAAATGAGCACCATTAATATAAATGATGTTTTTCATGAACTTATAACTGATGCACCAAAAACCAAAATTATATTA
GTGACATCTGATTCTTTCTTTAATAAAAGAGATATATCCATGATATTTTAATGTATCATGGGAAAACACCTTAATAAGAC
TTCATAACTATCATCAAGTGTACATGTAGAAACCTATGATGTATGTTCGTGAGCTTTCCATATTTATGTACTCTATCTAT
CCAATCCGATAGTTTATATGAATCATTGAAACAAAAATTTAAAAAATCTCGAGATTATTTTTCTTCCGTGGACAAATATG
TAGAACTATATATTAAAACAAAAATTTAATCTTTTAACCAAAAGAAAAGAAAAAAAGAAGAAGCAACATTGGAGACCAAG
TTGTCGTTAATAATATTGGCCCAAGCCCACAAAACGTTATGACTATTGTCTGACTGTCATTGGACCGTTCCATAAATTCA
TATAGAAACACACCAATCAATTATTAGTATACACAAGTTGTGAGGACCTTACTTTTAAAAGTCTTTCTTTAATAGATTAA
CCAAGTGGAACAAGTCTTCTTGATATTATTACACATATAAAAACTCCATTAAGAAACTAATTTGGTTTGTCCAAAAAGGT
TTAGATTTCGCAGTTATCTAGTGTTCCTTGTTAAAATTTTCTTAATTGTTAAACATGCTTAAACGAGATTATACTACAAC
AAAAAATGGATTGGATATAAAAGTTTCAAACATGTCGTTCTTTATTTGGTAACAAGCAAACTTTCATACCCATATATTAA
CAACAAACAAAAACAACAATGTCTTTATATAACCAGAAAAACATGTAAAACAGCTTGATTTAAAGAAAAACAATGAAAAC
ATAAAAAATAGTAAAGATAGTTCTGTGCCACTGTCAACGATGCTTTCCCGATCAGGCAAATATATTTTTTTCTAAAAACA
CTCAAAAGAATTAGAAAATATTCTTTTTTTGGGGGTCAAATGTAAAACTTTCTAATATTCTGTAGGACCAATAGAAAAAG
TAGAAAATAGAATATATGACTTTTTTTTTTTTGAGTCTAAAATAGAATATAGGACTTTGAAAATCCCAATAGCCATAAAA
CATTATATAAAAAAAAGACTGTTGGAAATGATATTTTCTTGTTTAAAATAAAATGATATTCATTGGCATAAAAGCTATTT
TCAAAGCAAAGTGGAACACTTGCATTTTGCATTGAGCATCAAATTCCTCCACCATCTCCTCTCCTACTTCTCATCTTCAT
CACCACCGTCTAAAGATTCAACCTTTTGTAACTGCTTCCA
>AT5G50220.1 | chr5:20447201-20450200 REVERSE LENGTH=3000
AGAATGGAAGGAGAAAACAGAAAAGCTGGAAACAGAGTTACAGCAATGTTACAAAGCTCAATCTCGACTATCTGAACAAC
TGGTGATAGAAGTAGCTGAATCCAGAACTTCAAAGGCTATTTTACAAGAGAAGGAGTTGTTAATTAATGACTTGCAGAAG
GAATTAACACAAAGAAGGTAAGAATGGTTTTACAGTGACTGTAAGGAATTATGTTGTGCGATATTTAAAACTAGAGTTGT
TCTGTAGGGAGGATTGTACACGATTACAAGAAGAGTTAGAGGAAAAGACCAAGACGGTGGATGTACTTATTGCTGAAAAC
CTGGAAATACGGTCTCAGTTGGAGGAGATGACAAGTAGAGTGCAAAAAGCAGAGACTGAGAATAAAATGTTAATTGATCG
GTGGATGTTGCAGAAGATGCAGGATGCAGAACGTCTTAATGAGGTACATAGGGACTTTTATTTTTCATGAGTCTTTAATG
GTAGAGTTTGTTCGTCCCCTTTCTTCGATTTGGTTAGGATGGCCTTAATTCTTTCTTCTTACGTAGGCAAATGATCTCTA
TGAAGAAATGCTAGCTAAGCTGAAGGCAAATGGTTTGGAAACTCTTGCTCGGCAGCAAGTTGATGGTATTGTCCGCCGCA
ATGAAGATGGAACCGATCACTTTGTTGAGTCAACCATTCCGTCAACATGTGCGAATCGTATCCATGCTCATGAAGGTGGC
TGTGGTTCAATAGTCTTTGAATACAACTCTGGTACTCTGTTTACTGGTGGGCAAGATCGAGCAGTAAAAATGTGGGACAC
CAATAGCGGAACTTTAATCAAAAGCTTATACGGTTCCCTTGGGAATATACTTGATATGGCCGTAACCCACGACAATAAAT
CCGTGATCGCAGCAACCAGCTCAAATAATTTGTTTGTATGGGATGTTAGCTCGGGTAGGGTACGCCATACACTCACAGGC
CACACGGATAAGGTTTGTGCTGTGGATGTGAGCAAATTCTCTAGCCGACATGTTGTCAGTGCAGCATATGACCGTACCAT
AAAACTTTGGGATTTGCATAAAGGTTACTGCACTAACACAGTACTCTTTACCAGCAACTGCAATGCAATCTGCCTCAGCA
TAGATGGGCTTACGGTATTCTCAGGCCACATGGATGGGAATCTTAGGTTATGGGATATTCAAACTGGGAAACTTCTGTCC
GAAGTAGCTGGACATTCTTCTGCTGTGACCTCAGTATCATTGTCCCGGAACGGAAATAGGATCTTGACGAGCGGGAGAGA
CAACGTGCATAATGTATTTGATACCCGGACTTTGGAAATATGTGGGACACTGAGAGCATCGGGGAACAGATTAGCATCGA
ATTGGAGCCGGTCATGCATAAGTCCAGATGATGATTATGTGGCTGCGGGATCTGCAGATGGTTCGGTTCATGTATGGTCG
CTATCTAAAGGCAATATAGTGAGCATTCTCAAGGAGCAAACATCTCCTATACTGTGTTGTTCTTGGAGTGGGATCGGGAA
ACCATTGGCATCGGCTGATAAAAACGGGTACGTTTGTACGTGGACATGATTATGAAACAGGTTTAACACTGGTTTGATAA
CTCAATGCGTCGTATGTTTCCTCAAAAGGATGGGCGTGTGTACTCTTTGTCTTTTGGTGTTCTTTCTCTCAAAGAACTTG
CATTTGATGACACGTGTTTCTTACCGTATATAATTGTTTTCTAAGGTCATTTGAGTGTATTGCTCAATTTTTTTTTCGAA
AATAGATTTTAAACATATCACTGTGAGCTTGCTAAAAGAACACTAAGAGGGTATTCTCAACGCTTCGGATGCTGAATTAA
AGCTCAAATACAGTTTCTGAAAGTTGTTCTGTTTGTGAAATGGTAATATGGAAAAAAAAAAAAAAAATGGTAATATGGTA
TGTCGAGTTTTGGATGAATTTGTTTTGGGAATAATTGTATTTGAATCAAAAAGCTATACTTAAGCTTATTTTGGTAGATA
GTTTATTGACATATTGGTACGTTAAACATATTTTAGTGGATAATTTTTTTCCATTAGTGAACTACTTCAAGGGTAGAAAT
TTGAAATTTCTCGTACCTTCTTTTGTGTTTATTGAAGTCTTTGACTTTTATTCAAACGACAGTACTTAGTTCTCACATAA
TTACAACTTTTTTCTTCTGATTTATGACCAAGGTTTTCCTAATGAATTGAGCTTCGAATTGTTTTCGGAAACATGTATTT
TTTCTATCTCCTAGGTGTTTTGCTTTATAAGATTTTTTTCACAAGTGGTTGGGACTAGACTCTCTTTATCTCAACAAATA
TTAATTTGTACTTTCTATATGAGAGTAAAGTGGTATTAACCCTATATAGATGAGTAAAGTCAGTTAGCACTTGTATGAAA
TTTCTTTATTTTTAAATAAAATTAATTGATGGCCATAAACAATGATGACAAATATCCATTTATAATAAAATCTATAGAAT
AAAATTCTTCGTCTTCTAATATTAGGGCTTTCTGCAAGTTACTTTCTTCGTCTTCTAATTTTCAAATGATTTTTCTTTTG
CAAGTTACCTTCTTTTTGTTTTTTTTGTCAAAGCTTTTGCAAGTTACCTTCAACTTCTAAAAAATACATACAAAGTAACA
AACCCTACCAAGTCGAATTTAATGTGCAACATAACCATTATGTGTATTTTGAAGAGAAGGTATGGTCACATACATTAGTG
TTTTAAAATTATAAGAATAGATATAGGTTTCTCATCAAAAATGTTTTGATTTGATATATTATTTATCATAAATTGAAAGT
GGTAACCGAGGTTATTTAAGACTTTGTGGGGTTAATTTACTTTTTTTGTAAGGCAAGGGTAAACTTTTTTTTTCACAAAA
CCCATATTAATTAGGAGGGTTTTAGTAATGCAACAAAAAGTTATGTTAGTGTTGTAGATCTTCCATGTTAATTAGGATTT
AGGGTTTCAAAACCCAAAAAAAAAAACGAACGGAGACATA
>AT5G50230.1 | chr5:20450856-20453855 REVERSE LENGTH=3000
TCACCGCTTCAATTTTTCCTTATCCTCACGACCCGTTAATCTCACACTCTCTCTCAAATCCAAAACTCTTCGTAACTCAT
CTCCTGTTGTTACTTTCGTTTCCCAAACTTCGAATTGGGCTGAGGAAGAAGAAGGTGAGGATGGAAGCATCGGAGGTACT
TCAGTCACTGTAGATGAGAGTTTCGAGTCTGAAGACGGTGTTGGATTCCCGGAGCCACCGGAAGAGGCTAAATTATTCGT
CGGAAACTTGCCGTACGATGTTGATAGTCAAGCTTTAGCTATGCTCTTTGAACAAGCTGGTACTGTTGAGATTTCAGAGG
TATATATTGCTAATTTGTGCTTTTTGACATTTGAATCCAAATGGTTGAGAAAATTGGAACTAAATTTTTCTGTGGCATTG
TTACTTCTTGAGAAAGTTAGTTTAGTGTTTCGAATTCATAGTTTGATTTGTCTTGAAGGAATGATTGTGTTTCATGGGTC
TGCTTTGAAATCTGGTTTTATAGTTTATTTGGCTTAAAGGAATGATTATGTTTCATGGGTCTGCTTTGAAATCTGGTTTT
TGCAGGTTATATACAATAGGGACACTGATCAAAGTCGTGGATTTGGGTTTGTAACAATGAGTACAGTTGAAGAAGCAGAG
AAAGCTGTTGAGAAGTTCAATAGTTTTGTAAGCAATCATTTTCTTGTTTCTCAATCTTCTGGGTCATTTGGATAGTGATT
ATAGATGTTGAAGTTGATTGGTATACAACTGTAGGAAGTGAATGGGAGGCGTTTGACAGTAAACAGAGCAGCTCCAAGAG
GATCAAGACCTGAACGACAACCTCGTGTATATGATGCTGCGTTTAGGATCTATGTTGGGAACCTGCCATGGGATGTGGAT
AGTGGTCGTTTGGAACGATTATTTAGCGAGCATGGGAAAGTAGTTGATGCCCGAGTGGTTTCTGATAGAGAGACAGGTCG
TTCACGTGGGTTTGGGTTTGTTCAAATGTCGAATGAGAATGAAGTTAACGTTGCCATTGCTGCTCTTGATGGACAGGTAA
AAGAAATCACTCCTCCATGCGTTTATGGTTATCTTCTTGTGACTTTACCATTTCTTTTATTCATTGCTCTCTGTGTTTGC
AGAATTTGGAAGGCAGAGCAATTAAAGTGAACGTGGCTGAGGAACGAACAAGGCGTTGATTTTGATAGCTCAGTGAGTGT
TAATATTGTGAGTTATGATTAGAAATGTTCTCACTTACAATTCCAATGTAGCGAGTATGTGAAACCAAACTTGAGTTCAA
GCTTTTGTAAACATATTTTCTTTATTACCCATCAAAACATATTACAAAACATTACACAACCTTTTATATGTACACTAAGA
CGTGGGATGTAGAGTTTTCTCTTTGTTGTTGTTGTCAAAATCCTCCTAACTGTTCGACACGGCTAGTGAGGGGCACATAC
CGGACTGAAGTTTCGGTATGTACCTTGATTGAACCATCCTCGTTTTTGTCGATTACCTTGAGCTCTTGAAAATAGGTTCC
TAGTGGAATCACCATTCGTCCACCGGGTTTTAGCTGATCCAAAAGGGGCTGAGGGATTTCTGATGCCGCTGCTCCTACGT
GTATTGCATCATACGGTGCAAACTCTTGCCAACCTTTTCTTCCATCTGCCATAAGATACAATTGAGTCAAAAGATGCCAG
GCAAGGAACTCATAAGGGAGAGCGAGTACTTACCCCCAACATGTAAGGAGAGAGATCCTTTCTTAAGAAAGGAAGCAGCA
ACACTCTTTTCGATATTCTTGATAGACATATCAACCAATTCAGGGATATGATCCACGCCAACAACACGTCCCTCAGCTCC
AACCATCAAAGCAAAACAGCCAGTCAAGTACCCGGTTCCTACAAACATAAGCTGATTATTATCTTCACTTCCCAAACTCG
ACTTTAACATACCAATAACATCAAGTCAAAGACCTGAGCCGACATCTAAAGCGCGCATCCCGGGGTGGAGCTTATCTTCC
AAGAGCTGCAAGCAAGTAGCATGCATATGCGGAGCAGAAATGGTAGCATTATAACCTATAGGTACAGGAGTATCAACATA
AGCTGAAGAACCAACTGGTACAAAGAGACCTCTATCTAAAGCCTCCATAACTTGAGCTACTCTTTTCGACGATATCACAC
CGTACCGCTTCAAATTTTCCACCATCCCTCTCTTGCCGCTCGAGCCAGTTCCACTCTGGAATTGCTAACACCATCAACAT
ATTAAAAATCGTCTATAAGCACAAAATCAGTCACACAACACAGAGAAACACCAAATAACCCATTTGTATACCTTATGTGT
TGAGAATAAACTGAAGCAGAGATTCCTGGCAAGAGAACATACCTCCATGTGGAAGAAGAGAGCACCGGAGAAGCGAGAGA
GATTGAGATTCAGAAACTGAGATGATGATGATGATGAATTGTAGCGGTGAAGTCTACGTGGCGCACAATAGAGACGACCA
TAAGCTGTTATTGTTGGACATAATAAAACCTGAGCTCTCATTTTCTTTTTTCGCTTTTTAATAATTTTGTCAATTCTAGT
TTCTTCTCTGATGATCTGTTGTTCTGTTTGTGTGTTCGTGTTCATTCTCCAGAGTTGGATTCATTGGTTGCCACGTGGAC
CATGACGTGATCTCTACTCTTTGCACTTTGCAGGAACAGAACACAATGTAAATGGGCTTTTATAGGCCCAATAATAATAT
TGCTTTCCGGCTACTACTAACAAAACTTCAGGTAAAACGGTGCAATTAAATTCTAATTAATCAATCATTAATACAAAAAC
TGATTATAATCAATTTTCAATAAACTAAATTTGTGGGGGAAAATCCCCAATTCACTTGCAGCTTTTGTAATTTCTCTAAT
TTGGGTCGTAACTCGTAAGCGGCGGTGGAATTCAAGTCGCCACCGGTTCCGATCAAAGTCTTCCGTTATACGCAAACCCT
AATTCCTCACTACACGACTCTTTTTGATCTGAATCGAGAG
>AT5G50240.2 | chr5:20448251-20451250 FORWARD LENGTH=3000
TCCCAAAACAAATTCATCCAAAACTCGACATACCATATTACCATTTTTTTTTTTTTTTTCCATATTACCATTTCACAAAC
AGAACAACTTTCAGAAACTGTATTTGAGCTTTAATTCAGCATCCGAAGCGTTGAGAATACCCTCTTAGTGTTCTTTTAGC
AAGCTCACAGTGATATGTTTAAAATCTATTTTCGAAAAAAAAATTGAGCAATACACTCAAATGACCTTAGAAAACAATTA
TATACGGTAAGAAACACGTGTCATCAAATGCAAGTTCTTTGAGAGAAAGAACACCAAAAGACAAAGAGTACACACGCCCA
TCCTTTTGAGGAAACATACGACGCATTGAGTTATCAAACCAGTGTTAAACCTGTTTCATAATCATGTCCACGTACAAACG
TACCCGTTTTTATCAGCCGATGCCAATGGTTTCCCGATCCCACTCCAAGAACAACACAGTATAGGAGATGTTTGCTCCTT
GAGAATGCTCACTATATTGCCTTTAGATAGCGACCATACATGAACCGAACCATCTGCAGATCCCGCAGCCACATAATCAT
CATCTGGACTTATGCATGACCGGCTCCAATTCGATGCTAATCTGTTCCCCGATGCTCTCAGTGTCCCACATATTTCCAAA
GTCCGGGTATCAAATACATTATGCACGTTGTCTCTCCCGCTCGTCAAGATCCTATTTCCGTTCCGGGACAATGATACTGA
GGTCACAGCAGAAGAATGTCCAGCTACTTCGGACAGAAGTTTCCCAGTTTGAATATCCCATAACCTAAGATTCCCATCCA
TGTGGCCTGAGAATACCGTAAGCCCATCTATGCTGAGGCAGATTGCATTGCAGTTGCTGGTAAAGAGTACTGTGTTAGTG
CAGTAACCTTTATGCAAATCCCAAAGTTTTATGGTACGGTCATATGCTGCACTGACAACATGTCGGCTAGAGAATTTGCT
CACATCCACAGCACAAACCTTATCCGTGTGGCCTGTGAGTGTATGGCGTACCCTACCCGAGCTAACATCCCATACAAACA
AATTATTTGAGCTGGTTGCTGCGATCACGGATTTATTGTCGTGGGTTACGGCCATATCAAGTATATTCCCAAGGGAACCG
TATAAGCTTTTGATTAAAGTTCCGCTATTGGTGTCCCACATTTTTACTGCTCGATCTTGCCCACCAGTAAACAGAGTACC
AGAGTTGTATTCAAAGACTATTGAACCACAGCCACCTTCATGAGCATGGATACGATTCGCACATGTTGACGGAATGGTTG
ACTCAACAAAGTGATCGGTTCCATCTTCATTGCGGCGGACAATACCATCAACTTGCTGCCGAGCAAGAGTTTCCAAACCA
TTTGCCTTCAGCTTAGCTAGCATTTCTTCATAGAGATCATTTGCCTACGTAAGAAGAAAGAATTAAGGCCATCCTAACCA
AATCGAAGAAAGGGGACGAACAAACTCTACCATTAAAGACTCATGAAAAATAAAAGTCCCTATGTACCTCATTAAGACGT
TCTGCATCCTGCATCTTCTGCAACATCCACCGATCAATTAACATTTTATTCTCAGTCTCTGCTTTTTGCACTCTACTTGT
CATCTCCTCCAACTGAGACCGTATTTCCAGGTTTTCAGCAATAAGTACATCCACCGTCTTGGTCTTTTCCTCTAACTCTT
CTTGTAATCGTGTACAATCCTCCCTACAGAACAACTCTAGTTTTAAATATCGCACAACATAATTCCTTACAGTCACTGTA
AAACCATTCTTACCTTCTTTGTGTTAATTCCTTCTGCAAGTCATTAATTAACAACTCCTTCTCTTGTAAAATAGCCTTTG
AAGTTCTGGATTCAGCTACTTCTATCACCAGTTGTTCAGATAGTCGAGATTGAGCTTTGTAACATTGCTGTAACTCTGTT
TCCAGCTTTTCTGTTTTCTCCTTCCATTCTGAACCCTGCATACAGATACTCAAACCAGATCAAGACATGTGTCAAATATT
CCAGAGCATAAAAGTAGAAAGAACCAAATCTACAGAGACGCTGAACCAAAACAAAAGGATTCAATACAAACTTTGAGGCA
TACTATATAATTGAAGCAAGTATAAACTTAACTAAACTACATATACTTTTATACTTCTCTGTGACACATGAACTCACAAA
ATGCACTGAACAAACATACTGAGAGCTACAATTGTTTTTTTTTCTGAAATCCAATGAAACGCATTACAAGAATCTACAAG
GATTAAAAGAGCCTTTGTTCCATCTAACTACTTATTCCATAGTGCAAATCTTTCAATGTTTACTAGCAATTTGTATACTT
CGATAACAAGGTATAAAGTTGAAACTGGTGAAATCTGAAGCAATGAAGAAAGGAACAAAACAAGATTACCTGAGAGATTA
AAGGCTTAGAGAGAGCAGAAATCGCAGGAGCATGAGCTCCTTCTTCCAGAAGATGACGCTTCCGCAAAGCTCTCAAAGCG
TCATTTATTGCTTCCATAGCTTTCTCCTCCTGTACCCTGAAAGTTCCGACACTCATCGGAATCAAAATTTCAACAATCGC
AAAAGCTTATGCAACAAGAAAAGGAGATCAAATCAAGACTTACATCTCTCGATTCAGATCAAAAAGAGTCGTGTAGTGAG
GAATTAGGGTTTGCGTATAACGGAAGACTTTGATCGGAACCGGTGGCGACTTGAATTCCACCGCCGCTTACGAGTTACGA
CCCAAATTAGAGAAATTACAAAAGCTGCAAGTGAATTGGGGATTTTCCCCCACAAATTTAGTTTATTGAAAATTGATTAT
AATCAGTTTTTGTATTAATGATTGATTAATTAGAATTTAATTGCACCGTTTTACCTGAAGTTTTGTTAGTAGTAGCCGGA
AAGCAATATTATTATTGGGCCTATAAAAGCCCATTTACATTGTGTTCTGTTCCTGCAAAGTGCAAAGAGTAGAGATCACG
TCATGGTCCACGTGGCAACCAATGAATCCAACTCTGGAGA
>AT5G50240.1 | chr5:20448251-20451250 FORWARD LENGTH=3000
TCCCAAAACAAATTCATCCAAAACTCGACATACCATATTACCATTTTTTTTTTTTTTTTCCATATTACCATTTCACAAAC
AGAACAACTTTCAGAAACTGTATTTGAGCTTTAATTCAGCATCCGAAGCGTTGAGAATACCCTCTTAGTGTTCTTTTAGC
AAGCTCACAGTGATATGTTTAAAATCTATTTTCGAAAAAAAAATTGAGCAATACACTCAAATGACCTTAGAAAACAATTA
TATACGGTAAGAAACACGTGTCATCAAATGCAAGTTCTTTGAGAGAAAGAACACCAAAAGACAAAGAGTACACACGCCCA
TCCTTTTGAGGAAACATACGACGCATTGAGTTATCAAACCAGTGTTAAACCTGTTTCATAATCATGTCCACGTACAAACG
TACCCGTTTTTATCAGCCGATGCCAATGGTTTCCCGATCCCACTCCAAGAACAACACAGTATAGGAGATGTTTGCTCCTT
GAGAATGCTCACTATATTGCCTTTAGATAGCGACCATACATGAACCGAACCATCTGCAGATCCCGCAGCCACATAATCAT
CATCTGGACTTATGCATGACCGGCTCCAATTCGATGCTAATCTGTTCCCCGATGCTCTCAGTGTCCCACATATTTCCAAA
GTCCGGGTATCAAATACATTATGCACGTTGTCTCTCCCGCTCGTCAAGATCCTATTTCCGTTCCGGGACAATGATACTGA
GGTCACAGCAGAAGAATGTCCAGCTACTTCGGACAGAAGTTTCCCAGTTTGAATATCCCATAACCTAAGATTCCCATCCA
TGTGGCCTGAGAATACCGTAAGCCCATCTATGCTGAGGCAGATTGCATTGCAGTTGCTGGTAAAGAGTACTGTGTTAGTG
CAGTAACCTTTATGCAAATCCCAAAGTTTTATGGTACGGTCATATGCTGCACTGACAACATGTCGGCTAGAGAATTTGCT
CACATCCACAGCACAAACCTTATCCGTGTGGCCTGTGAGTGTATGGCGTACCCTACCCGAGCTAACATCCCATACAAACA
AATTATTTGAGCTGGTTGCTGCGATCACGGATTTATTGTCGTGGGTTACGGCCATATCAAGTATATTCCCAAGGGAACCG
TATAAGCTTTTGATTAAAGTTCCGCTATTGGTGTCCCACATTTTTACTGCTCGATCTTGCCCACCAGTAAACAGAGTACC
AGAGTTGTATTCAAAGACTATTGAACCACAGCCACCTTCATGAGCATGGATACGATTCGCACATGTTGACGGAATGGTTG
ACTCAACAAAGTGATCGGTTCCATCTTCATTGCGGCGGACAATACCATCAACTTGCTGCCGAGCAAGAGTTTCCAAACCA
TTTGCCTTCAGCTTAGCTAGCATTTCTTCATAGAGATCATTTGCCTACGTAAGAAGAAAGAATTAAGGCCATCCTAACCA
AATCGAAGAAAGGGGACGAACAAACTCTACCATTAAAGACTCATGAAAAATAAAAGTCCCTATGTACCTCATTAAGACGT
TCTGCATCCTGCATCTTCTGCAACATCCACCGATCAATTAACATTTTATTCTCAGTCTCTGCTTTTTGCACTCTACTTGT
CATCTCCTCCAACTGAGACCGTATTTCCAGGTTTTCAGCAATAAGTACATCCACCGTCTTGGTCTTTTCCTCTAACTCTT
CTTGTAATCGTGTACAATCCTCCCTACAGAACAACTCTAGTTTTAAATATCGCACAACATAATTCCTTACAGTCACTGTA
AAACCATTCTTACCTTCTTTGTGTTAATTCCTTCTGCAAGTCATTAATTAACAACTCCTTCTCTTGTAAAATAGCCTTTG
AAGTTCTGGATTCAGCTACTTCTATCACCAGTTGTTCAGATAGTCGAGATTGAGCTTTGTAACATTGCTGTAACTCTGTT
TCCAGCTTTTCTGTTTTCTCCTTCCATTCTGAACCCTGCATACAGATACTCAAACCAGATCAAGACATGTGTCAAATATT
CCAGAGCATAAAAGTAGAAAGAACCAAATCTACAGAGACGCTGAACCAAAACAAAAGGATTCAATACAAACTTTGAGGCA
TACTATATAATTGAAGCAAGTATAAACTTAACTAAACTACATATACTTTTATACTTCTCTGTGACACATGAACTCACAAA
ATGCACTGAACAAACATACTGAGAGCTACAATTGTTTTTTTTTCTGAAATCCAATGAAACGCATTACAAGAATCTACAAG
GATTAAAAGAGCCTTTGTTCCATCTAACTACTTATTCCATAGTGCAAATCTTTCAATGTTTACTAGCAATTTGTATACTT
CGATAACAAGGTATAAAGTTGAAACTGGTGAAATCTGAAGCAATGAAGAAAGGAACAAAACAAGATTACCTGAGAGATTA
AAGGCTTAGAGAGAGCAGAAATCGCAGGAGCATGAGCTCCTTCTTCCAGAAGATGACGCTTCCGCAAAGCTCTCAAAGCG
TCATTTATTGCTTCCATAGCTTTCTCCTCCTGTACCCTGAAAGTTCCGACACTCATCGGAATCAAAATTTCAACAATCGC
AAAAGCTTATGCAACAAGAAAAGGAGATCAAATCAAGACTTACATCTCTCGATTCAGATCAAAAAGAGTCGTGTAGTGAG
GAATTAGGGTTTGCGTATAACGGAAGACTTTGATCGGAACCGGTGGCGACTTGAATTCCACCGCCGCTTACGAGTTACGA
CCCAAATTAGAGAAATTACAAAAGCTGCAAGTGAATTGGGGATTTTCCCCCACAAATTTAGTTTATTGAAAATTGATTAT
AATCAGTTTTTGTATTAATGATTGATTAATTAGAATTTAATTGCACCGTTTTACCTGAAGTTTTGTTAGTAGTAGCCGGA
AAGCAATATTATTATTGGGCCTATAAAAGCCCATTTACATTGTGTTCTGTTCCTGCAAAGTGCAAAGAGTAGAGATCACG
TCATGGTCCACGTGGCAACCAATGAATCCAACTCTGGAGA
>AT5G50240.3 | chr5:20448671-20451670 FORWARD LENGTH=3000
TGCCAATGGTTTCCCGATCCCACTCCAAGAACAACACAGTATAGGAGATGTTTGCTCCTTGAGAATGCTCACTATATTGC
CTTTAGATAGCGACCATACATGAACCGAACCATCTGCAGATCCCGCAGCCACATAATCATCATCTGGACTTATGCATGAC
CGGCTCCAATTCGATGCTAATCTGTTCCCCGATGCTCTCAGTGTCCCACATATTTCCAAAGTCCGGGTATCAAATACATT
ATGCACGTTGTCTCTCCCGCTCGTCAAGATCCTATTTCCGTTCCGGGACAATGATACTGAGGTCACAGCAGAAGAATGTC
CAGCTACTTCGGACAGAAGTTTCCCAGTTTGAATATCCCATAACCTAAGATTCCCATCCATGTGGCCTGAGAATACCGTA
AGCCCATCTATGCTGAGGCAGATTGCATTGCAGTTGCTGGTAAAGAGTACTGTGTTAGTGCAGTAACCTTTATGCAAATC
CCAAAGTTTTATGGTACGGTCATATGCTGCACTGACAACATGTCGGCTAGAGAATTTGCTCACATCCACAGCACAAACCT
TATCCGTGTGGCCTGTGAGTGTATGGCGTACCCTACCCGAGCTAACATCCCATACAAACAAATTATTTGAGCTGGTTGCT
GCGATCACGGATTTATTGTCGTGGGTTACGGCCATATCAAGTATATTCCCAAGGGAACCGTATAAGCTTTTGATTAAAGT
TCCGCTATTGGTGTCCCACATTTTTACTGCTCGATCTTGCCCACCAGTAAACAGAGTACCAGAGTTGTATTCAAAGACTA
TTGAACCACAGCCACCTTCATGAGCATGGATACGATTCGCACATGTTGACGGAATGGTTGACTCAACAAAGTGATCGGTT
CCATCTTCATTGCGGCGGACAATACCATCAACTTGCTGCCGAGCAAGAGTTTCCAAACCATTTGCCTTCAGCTTAGCTAG
CATTTCTTCATAGAGATCATTTGCCTACGTAAGAAGAAAGAATTAAGGCCATCCTAACCAAATCGAAGAAAGGGGACGAA
CAAACTCTACCATTAAAGACTCATGAAAAATAAAAGTCCCTATGTACCTCATTAAGACGTTCTGCATCCTGCATCTTCTG
CAACATCCACCGATCAATTAACATTTTATTCTCAGTCTCTGCTTTTTGCACTCTACTTGTCATCTCCTCCAACTGAGACC
GTATTTCCAGGTTTTCAGCAATAAGTACATCCACCGTCTTGGTCTTTTCCTCTAACTCTTCTTGTAATCGTGTACAATCC
TCCCTACAGAACAACTCTAGTTTTAAATATCGCACAACATAATTCCTTACAGTCACTGTAAAACCATTCTTACCTTCTTT
GTGTTAATTCCTTCTGCAAGTCATTAATTAACAACTCCTTCTCTTGTAAAATAGCCTTTGAAGTTCTGGATTCAGCTACT
TCTATCACCAGTTGTTCAGATAGTCGAGATTGAGCTTTGTAACATTGCTGTAACTCTGTTTCCAGCTTTTCTGTTTTCTC
CTTCCATTCTGAACCCTGCATACAGATACTCAAACCAGATCAAGACATGTGTCAAATATTCCAGAGCATAAAAGTAGAAA
GAACCAAATCTACAGAGACGCTGAACCAAAACAAAAGGATTCAATACAAACTTTGAGGCATACTATATAATTGAAGCAAG
TATAAACTTAACTAAACTACATATACTTTTATACTTCTCTGTGACACATGAACTCACAAAATGCACTGAACAAACATACT
GAGAGCTACAATTGTTTTTTTTTCTGAAATCCAATGAAACGCATTACAAGAATCTACAAGGATTAAAAGAGCCTTTGTTC
CATCTAACTACTTATTCCATAGTGCAAATCTTTCAATGTTTACTAGCAATTTGTATACTTCGATAACAAGGTATAAAGTT
GAAACTGGTGAAATCTGAAGCAATGAAGAAAGGAACAAAACAAGATTACCTGAGAGATTAAAGGCTTAGAGAGAGCAGAA
ATCGCAGGAGCATGAGCTCCTTCTTCCAGAAGATGACGCTTCCGCAAAGCTCTCAAAGCGTCATTTATTGCTTCCATAGC
TTTCTCCTCCTGTACCCTGAAAGTTCCGACACTCATCGGAATCAAAATTTCAACAATCGCAAAAGCTTATGCAACAAGAA
AAGGAGATCAAATCAAGACTTACATCTCTCGATTCAGATCAAAAAGAGTCGTGTAGTGAGGAATTAGGGTTTGCGTATAA
CGGAAGACTTTGATCGGAACCGGTGGCGACTTGAATTCCACCGCCGCTTACGAGTTACGACCCAAATTAGAGAAATTACA
AAAGCTGCAAGTGAATTGGGGATTTTCCCCCACAAATTTAGTTTATTGAAAATTGATTATAATCAGTTTTTGTATTAATG
ATTGATTAATTAGAATTTAATTGCACCGTTTTACCTGAAGTTTTGTTAGTAGTAGCCGGAAAGCAATATTATTATTGGGC
CTATAAAAGCCCATTTACATTGTGTTCTGTTCCTGCAAAGTGCAAAGAGTAGAGATCACGTCATGGTCCACGTGGCAACC
AATGAATCCAACTCTGGAGAATGAACACGAACACACAAACAGAACAACAGATCATCAGAGAAGAAACTAGAATTGACAAA
ATTATTAAAAAGCGAAAAAAGAAAATGAGAGCTCAGGTTTTATTATGTCCAACAATAACAGCTTATGGTCGTCTCTATTG
TGCGCCACGTAGACTTCACCGCTACAATTCATCATCATCATCATCTCAGTTTCTGAATCTCAATCTCTCTCGCTTCTCCG
GTGCTCTCTTCTTCCACATGGAGGTATGTTCTCTTGCCAGGAATCTCTGCTTCAGTTTATTCTCAACACATAAGGTATAC
AAATGGGTTATTTGGTGTTTCTCTGTGTTGTGTGACTGATTTTGTGCTTATAGACGATTTTTAATATGTTGATGGTGTTA
GCAATTCCAGAGTGGAACTGGCTCGAGCGGCAAGAGAGGG
>AT5G50240.4 | chr5:20448830-20451829 FORWARD LENGTH=3000
CCGGCTCCAATTCGATGCTAATCTGTTCCCCGATGCTCTCAGTGTCCCACATATTTCCAAAGTCCGGGTATCAAATACAT
TATGCACGTTGTCTCTCCCGCTCGTCAAGATCCTATTTCCGTTCCGGGACAATGATACTGAGGTCACAGCAGAAGAATGT
CCAGCTACTTCGGACAGAAGTTTCCCAGTTTGAATATCCCATAACCTAAGATTCCCATCCATGTGGCCTGAGAATACCGT
AAGCCCATCTATGCTGAGGCAGATTGCATTGCAGTTGCTGGTAAAGAGTACTGTGTTAGTGCAGTAACCTTTATGCAAAT
CCCAAAGTTTTATGGTACGGTCATATGCTGCACTGACAACATGTCGGCTAGAGAATTTGCTCACATCCACAGCACAAACC
TTATCCGTGTGGCCTGTGAGTGTATGGCGTACCCTACCCGAGCTAACATCCCATACAAACAAATTATTTGAGCTGGTTGC
TGCGATCACGGATTTATTGTCGTGGGTTACGGCCATATCAAGTATATTCCCAAGGGAACCGTATAAGCTTTTGATTAAAG
TTCCGCTATTGGTGTCCCACATTTTTACTGCTCGATCTTGCCCACCAGTAAACAGAGTACCAGAGTTGTATTCAAAGACT
ATTGAACCACAGCCACCTTCATGAGCATGGATACGATTCGCACATGTTGACGGAATGGTTGACTCAACAAAGTGATCGGT
TCCATCTTCATTGCGGCGGACAATACCATCAACTTGCTGCCGAGCAAGAGTTTCCAAACCATTTGCCTTCAGCTTAGCTA
GCATTTCTTCATAGAGATCATTTGCCTACGTAAGAAGAAAGAATTAAGGCCATCCTAACCAAATCGAAGAAAGGGGACGA
ACAAACTCTACCATTAAAGACTCATGAAAAATAAAAGTCCCTATGTACCTCATTAAGACGTTCTGCATCCTGCATCTTCT
GCAACATCCACCGATCAATTAACATTTTATTCTCAGTCTCTGCTTTTTGCACTCTACTTGTCATCTCCTCCAACTGAGAC
CGTATTTCCAGGTTTTCAGCAATAAGTACATCCACCGTCTTGGTCTTTTCCTCTAACTCTTCTTGTAATCGTGTACAATC
CTCCCTACAGAACAACTCTAGTTTTAAATATCGCACAACATAATTCCTTACAGTCACTGTAAAACCATTCTTACCTTCTT
TGTGTTAATTCCTTCTGCAAGTCATTAATTAACAACTCCTTCTCTTGTAAAATAGCCTTTGAAGTTCTGGATTCAGCTAC
TTCTATCACCAGTTGTTCAGATAGTCGAGATTGAGCTTTGTAACATTGCTGTAACTCTGTTTCCAGCTTTTCTGTTTTCT
CCTTCCATTCTGAACCCTGCATACAGATACTCAAACCAGATCAAGACATGTGTCAAATATTCCAGAGCATAAAAGTAGAA
AGAACCAAATCTACAGAGACGCTGAACCAAAACAAAAGGATTCAATACAAACTTTGAGGCATACTATATAATTGAAGCAA
GTATAAACTTAACTAAACTACATATACTTTTATACTTCTCTGTGACACATGAACTCACAAAATGCACTGAACAAACATAC
TGAGAGCTACAATTGTTTTTTTTTCTGAAATCCAATGAAACGCATTACAAGAATCTACAAGGATTAAAAGAGCCTTTGTT
CCATCTAACTACTTATTCCATAGTGCAAATCTTTCAATGTTTACTAGCAATTTGTATACTTCGATAACAAGGTATAAAGT
TGAAACTGGTGAAATCTGAAGCAATGAAGAAAGGAACAAAACAAGATTACCTGAGAGATTAAAGGCTTAGAGAGAGCAGA
AATCGCAGGAGCATGAGCTCCTTCTTCCAGAAGATGACGCTTCCGCAAAGCTCTCAAAGCGTCATTTATTGCTTCCATAG
CTTTCTCCTCCTGTACCCTGAAAGTTCCGACACTCATCGGAATCAAAATTTCAACAATCGCAAAAGCTTATGCAACAAGA
AAAGGAGATCAAATCAAGACTTACATCTCTCGATTCAGATCAAAAAGAGTCGTGTAGTGAGGAATTAGGGTTTGCGTATA
ACGGAAGACTTTGATCGGAACCGGTGGCGACTTGAATTCCACCGCCGCTTACGAGTTACGACCCAAATTAGAGAAATTAC
AAAAGCTGCAAGTGAATTGGGGATTTTCCCCCACAAATTTAGTTTATTGAAAATTGATTATAATCAGTTTTTGTATTAAT
GATTGATTAATTAGAATTTAATTGCACCGTTTTACCTGAAGTTTTGTTAGTAGTAGCCGGAAAGCAATATTATTATTGGG
CCTATAAAAGCCCATTTACATTGTGTTCTGTTCCTGCAAAGTGCAAAGAGTAGAGATCACGTCATGGTCCACGTGGCAAC
CAATGAATCCAACTCTGGAGAATGAACACGAACACACAAACAGAACAACAGATCATCAGAGAAGAAACTAGAATTGACAA
AATTATTAAAAAGCGAAAAAAGAAAATGAGAGCTCAGGTTTTATTATGTCCAACAATAACAGCTTATGGTCGTCTCTATT
GTGCGCCACGTAGACTTCACCGCTACAATTCATCATCATCATCATCTCAGTTTCTGAATCTCAATCTCTCTCGCTTCTCC
GGTGCTCTCTTCTTCCACATGGAGGTATGTTCTCTTGCCAGGAATCTCTGCTTCAGTTTATTCTCAACACATAAGGTATA
CAAATGGGTTATTTGGTGTTTCTCTGTGTTGTGTGACTGATTTTGTGCTTATAGACGATTTTTAATATGTTGATGGTGTT
AGCAATTCCAGAGTGGAACTGGCTCGAGCGGCAAGAGAGGGATGGTGGAAAATTTGAAGCGGTACGGTGTGATATCGTCG
AAAAGAGTAGCTCAAGTTATGGAGGCTTTAGATAGAGGTCTCTTTGTACCAGTTGGTTCTTCAGCTTATGTTGATACTCC
TGTACCTATAGGTTATAATGCTACCATTTCTGCTCCGCAT
>AT5G50250.1 | chr5:20453966-20456965 REVERSE LENGTH=3000
AAACCATAACCTATTAATGAAAAAGAAATATATTTAAAAAAAAAACAATCATCATAAACAAACTTGTCAATGTCTATTTA
ATCTTAATATAAAGAGATTTAATTTAGAGTTCATCCTTAAGCGAGTCCAAGGAAAGTCTAGAAGGGTTAGTGTTGGAGTT
CTTGAGAGGATAAGAAGCTTCCATTGCAATACCACAAAGTCCTTCTTTATGACGAATCCCTCTCTGCATTCTTATGTATC
CTTTCTCTCCCCATTCCTCTCCCCATGAATTCTTAACAATCCAATACTTTGTTCCGTCTATCGTTGTTCCATACCCTACT
ACCGCAACTCCATGGTTTAGCTCTGTTCCGCATCTCCCGGTAAACACTCCCTATGACACCATTGCATGCGTTAAGACAAA
AAATGTTTTTAATAAGTTCTTGAACTTAATTAGTATATGTGTTGTGAGTTCTTACCTCGGAGTAGAATTGAAAGTCTGAG
CCTCCAGCATCAATAGCAACAGAAACAGGCTGATTAGCAACAGCTTTCATTAGATCATCCTCGCTGTTCTTAGGAACATC
TTCGTGTCCATCGATTGAAACTACCGGAGCATTTTCTTTGTTTGTGTCACAAGTTTCATCAGAAGCCTTGTAAGGGTACA
CTAGCTCACTTGTGAGTCCTCCTTTCTCCTTGATGAACTCAAAAGCAAGGTCCATTAGACCTCCATTGCATCCTTGGTTC
TGGTTTGTATCACAATCTACTAGCTCTTGCTCTGAGAGTGATGTCAGCTTTTTAGTTCTTATTTGGTTGATCCCTTCCAC
CGCAACAACTGTTGAAAACGCCCAACAACTCCCTGTAATAACCACAAACCAAATCTGTGTTAATTCTCATTTTCCATATA
TCTTTTAGATTGAAGGATCAATGAAAAGAAGAGTTTTACCGCATTGGCCTTGGTTTTTGACAGGAGTGACGGCTCCATTC
TTTCTCCAATCAACGGAGGTTGGGAGAGTATTTACATTTGCATACATGAAGCTCTTTGTGGCCTTTTTTTCGCCTTGAAA
CATCCTATGATGTTTGATGTTTGAACCAGCGTATGTTCTCCTAAATTCTTCACTAGTCATGTCACCAAACTTGTTTAGCT
TGAGCTTGTAAGATTTATCCTTCTTGTTGGTCTCATGGATGTGCTTCACGTTGTGCTTGAACACGTTGAACCTCTTAGCT
TTCTCTTCAAGGCTCCTAGCAACAGTGTGGTGACTCCTCCACCGTTCGTATAGCTCCCACAAGCTATTCTCTGATTCCAC
ATCTTTGTTATGGAAATCTAAACCCTTTGTGGTTTCAAGAACCATAAGCATGCAAAGCGCAAGAACAATAAATCGCTTCA
TATTTTTCTATGGTGATTTTTGTATTTACTTGTGATTGTGATTGAGTTTGTTGATGGTAATCAGGACTAAAGAGAAAGTG
TTTATATAGGGATTATAGATACATTGGTGAGAGGTTATTGTGATGACGATATGTAATGAAAAGTACCAAAAGGGGTTAAA
GGATTACTTGTGGGATTCAACAAAGATTTCAAGGTTAGTGACATGGATACATTAATTAATGGAGATTCATAAAGATTTCA
AACTATAATTGAACTTTATGTTGATTTAATGGCGCAAGCAAGCTCTCTCATTTTACTTTTCTTATTCTTGGTAACAATAA
TTGATGATTTTGGGAAATAGTCGGCGATGAGATGACTTAATATATATAAGTGTAAAATGACATTTTTATATGAAGCACGT
ATAGTGATAATTAATCAAAGCACAACTTGTACGCAACAATTTATCTTTACTAGCTAGGAACTCTGTTATTCATGTAACCT
CACTATGATTAATTATGTGGATTATGTATTTTTTTCTTTTACAAATATGGATCCTTATGATAATTTGGAAAAGCCGTGCA
TGTGTGGCTAACCATTTACGTTATCTTTTTTTCACGATAATAAAACGAAGTTGTTTGGTATGTGAACAAAGAAATCAATT
TCAAAATTATTTTTAAAAAGTCAATTTCTTCCATTGTTTTCACAATAAGAGAACTAAAGTTATTTGGTATGTGATGTTCT
ATATAAAAAAAAAAATTCCATCGTCGAAACTAAGATTTTGTTTTTCTATATATCTTTTAAAATGTAATAAATATTAGGTA
ATATTATGTTTTTCTATTGTATTTTTTTTTCAATAACCTTTACTATTTTAAATCTATCTGCAAATATTATTTTATTTGAA
AGGTAAAAATTTTGGTTTAGTATTTGTCATATGATATCTGATTATGGTTTTCAGGAGCCGATTAGATGTCATTTTTAGTC
ATTGGTTTTAGCTTTCATCAACGCTTTTGAAAATTGAACTCAAATTATTTTGGCCTAACTTATGTCATTCAACTAAAAGA
CATTACAATAACTGTTGTCTAAAGACTAAAGAAAGATCTTAAATTTAAGAAAGAAGATACTATTTGTCAAAAGAGGACTA
AAATGCTAAATTTCGGAAAGAAAATGAAGGAAGGTGGTGGGAAGTGTGTGTGATTTAACTTGATATTGGGAAAAGCACGT
AATAACAACTAAGTTAGGAGAAAAGTAACAAAAAAAAAAAAGATAAACGCGGACACACACAGCTAACACGCACATCACAT
CACTACAAAGAGGATGCAGTGTCATGAATTGCGTTTGCTTCTAAAATCTGTAACCGATAATCCATCTTGTTTCAGAAAAA
TAAATGTATTCGTTCGCCGGCTTGAATTCGACGCGATAAGGCCGAGGAAAGAAATCTTGCTAGAAACGGCTCTTTGTGTA
CTATATAGTCTTAATTTTGGTGGAGTAGGTCGGTGTGAATAAGGAAATATAAAAGCCTATTGGGTCAAGTAAGGCCCAAT
AATAGATTACTGTTTATATAAGATATTAGACTAAACTTTAGTCTAATCAGATTATAACATTTTTTTATTTTTATCTCACT
CTTCTTCCTCTTCACCTGTAATCTCTCCAAAATCAGAAAA
>AT5G50260.1 | chr5:20452605-20455604 FORWARD LENGTH=3000
CTACATTGGAATTGTAAGTGAGAACATTTCTAATCATAACTCACAATATTAACACTCACTGAGCTATCAAAATCAACGCC
TTGTTCGTTCCTCAGCCACGTTCACTTTAATTGCTCTGCCTTCCAAATTCTGCAAACACAGAGAGCAATGAATAAAAGAA
ATGGTAAAGTCACAAGAAGATAACCATAAACGCATGGAGGAGTGATTTCTTTTACCTGTCCATCAAGAGCAGCAATGGCA
ACGTTAACTTCATTCTCATTCGACATTTGAACAAACCCAAACCCACGTGAACGACCTGTCTCTCTATCAGAAACCACTCG
GGCATCAACTACTTTCCCATGCTCGCTAAATAATCGTTCCAAACGACCACTATCCACATCCCATGGCAGGTTCCCAACAT
AGATCCTAAACGCAGCATCATATACACGAGGTTGTCGTTCAGGTCTTGATCCTCTTGGAGCTGCTCTGTTTACTGTCAAA
CGCCTCCCATTCACTTCCTACAGTTGTATACCAATCAACTTCAACATCTATAATCACTATCCAAATGACCCAGAAGATTG
AGAAACAAGAAAATGATTGCTTACAAAACTATTGAACTTCTCAACAGCTTTCTCTGCTTCTTCAACTGTACTCATTGTTA
CAAACCCAAATCCACGACTTTGATCAGTGTCCCTATTGTATATAACCTGCAAAAACCAGATTTCAAAGCAGACCCATGAA
ACATAATCATTCCTTTAAGCCAAATAAACTATAAAACCAGATTTCAAAGCAGACCCATGAAACACAATCATTCCTTCAAG
ACAAATCAAACTATGAATTCGAAACACTAAACTAACTTTCTCAAGAAGTAACAATGCCACAGAAAAATTTAGTTCCAATT
TTCTCAACCATTTGGATTCAAATGTCAAAAAGCACAAATTAGCAATATATACCTCTGAAATCTCAACAGTACCAGCTTGT
TCAAAGAGCATAGCTAAAGCTTGACTATCAACATCGTACGGCAAGTTTCCGACGAATAATTTAGCCTCTTCCGGTGGCTC
CGGGAATCCAACACCGTCTTCAGACTCGAAACTCTCATCTACAGTGACTGAAGTACCTCCGATGCTTCCATCCTCACCTT
CTTCTTCCTCAGCCCAATTCGAAGTTTGGGAAACGAAAGTAACAACAGGAGATGAGTTACGAAGAGTTTTGGATTTGAGA
GAGAGTGTGAGATTAACGGGTCGTGAGGATAAGGAAAAATTGAAGCGGTGAGATTCAGAGGACGAGATGTTGAAGATAGA
AGGAATACAAAAAAGGGTCGAAGAGGAAGAATTCGTCATAGCTAAAAGCTTTAAGCTTGGGGTTAGTACTGAAGAAGTCA
TTTTTCTGATTTTGGAGAGATTACAGGTGAAGAGGAAGAAGAGTGAGATAAAAATAAAAAAATGTTATAATCTGATTAGA
CTAAAGTTTAGTCTAATATCTTATATAAACAGTAATCTATTATTGGGCCTTACTTGACCCAATAGGCTTTTATATTTCCT
TATTCACACCGACCTACTCCACCAAAATTAAGACTATATAGTACACAAAGAGCCGTTTCTAGCAAGATTTCTTTCCTCGG
CCTTATCGCGTCGAATTCAAGCCGGCGAACGAATACATTTATTTTTCTGAAACAAGATGGATTATCGGTTACAGATTTTA
GAAGCAAACGCAATTCATGACACTGCATCCTCTTTGTAGTGATGTGATGTGCGTGTTAGCTGTGTGTGTCCGCGTTTATC
TTTTTTTTTTTTGTTACTTTTCTCCTAACTTAGTTGTTATTACGTGCTTTTCCCAATATCAAGTTAAATCACACACACTT
CCCACCACCTTCCTTCATTTTCTTTCCGAAATTTAGCATTTTAGTCCTCTTTTGACAAATAGTATCTTCTTTCTTAAATT
TAAGATCTTTCTTTAGTCTTTAGACAACAGTTATTGTAATGTCTTTTAGTTGAATGACATAAGTTAGGCCAAAATAATTT
GAGTTCAATTTTCAAAAGCGTTGATGAAAGCTAAAACCAATGACTAAAAATGACATCTAATCGGCTCCTGAAAACCATAA
TCAGATATCATATGACAAATACTAAACCAAAATTTTTACCTTTCAAATAAAATAATATTTGCAGATAGATTTAAAATAGT
AAAGGTTATTGAAAAAAAAATACAATAGAAAAACATAATATTACCTAATATTTATTACATTTTAAAAGATATATAGAAAA
ACAAAATCTTAGTTTCGACGATGGAATTTTTTTTTTTATATAGAACATCACATACCAAATAACTTTAGTTCTCTTATTGT
GAAAACAATGGAAGAAATTGACTTTTTAAAAATAATTTTGAAATTGATTTCTTTGTTCACATACCAAACAACTTCGTTTT
ATTATCGTGAAAAAAAGATAACGTAAATGGTTAGCCACACATGCACGGCTTTTCCAAATTATCATAAGGATCCATATTTG
TAAAAGAAAAAAATACATAATCCACATAATTAATCATAGTGAGGTTACATGAATAACAGAGTTCCTAGCTAGTAAAGATA
AATTGTTGCGTACAAGTTGTGCTTTGATTAATTATCACTATACGTGCTTCATATAAAAATGTCATTTTACACTTATATAT
ATTAAGTCATCTCATCGCCGACTATTTCCCAAAATCATCAATTATTGTTACCAAGAATAAGAAAAGTAAAATGAGAGAGC
TTGCTTGCGCCATTAAATCAACATAAAGTTCAATTATAGTTTGAAATCTTTATGAATCTCCATTAATTAATGTATCCATG
TCACTAACCTTGAAATCTTTGTTGAATCCCACAAGTAATCCTTTAACCCCTTTTGGTACTTTTCATTACATATCGTCATC
ACAATAACCTCTCACCAATGTATCTATAATCCCTATATAAACACTTTCTCTTTAGTCCTGATTACCATCAACAAACTCAA
TCACAATCACAAGTAAATACAAAAATCACCATAGAAAAAT
>AT5G50270.2 | chr5:20454487-20457486 FORWARD LENGTH=3000
AGTCCTCTTTTGACAAATAGTATCTTCTTTCTTAAATTTAAGATCTTTCTTTAGTCTTTAGACAACAGTTATTGTAATGT
CTTTTAGTTGAATGACATAAGTTAGGCCAAAATAATTTGAGTTCAATTTTCAAAAGCGTTGATGAAAGCTAAAACCAATG
ACTAAAAATGACATCTAATCGGCTCCTGAAAACCATAATCAGATATCATATGACAAATACTAAACCAAAATTTTTACCTT
TCAAATAAAATAATATTTGCAGATAGATTTAAAATAGTAAAGGTTATTGAAAAAAAAATACAATAGAAAAACATAATATT
ACCTAATATTTATTACATTTTAAAAGATATATAGAAAAACAAAATCTTAGTTTCGACGATGGAATTTTTTTTTTTATATA
GAACATCACATACCAAATAACTTTAGTTCTCTTATTGTGAAAACAATGGAAGAAATTGACTTTTTAAAAATAATTTTGAA
ATTGATTTCTTTGTTCACATACCAAACAACTTCGTTTTATTATCGTGAAAAAAAGATAACGTAAATGGTTAGCCACACAT
GCACGGCTTTTCCAAATTATCATAAGGATCCATATTTGTAAAAGAAAAAAATACATAATCCACATAATTAATCATAGTGA
GGTTACATGAATAACAGAGTTCCTAGCTAGTAAAGATAAATTGTTGCGTACAAGTTGTGCTTTGATTAATTATCACTATA
CGTGCTTCATATAAAAATGTCATTTTACACTTATATATATTAAGTCATCTCATCGCCGACTATTTCCCAAAATCATCAAT
TATTGTTACCAAGAATAAGAAAAGTAAAATGAGAGAGCTTGCTTGCGCCATTAAATCAACATAAAGTTCAATTATAGTTT
GAAATCTTTATGAATCTCCATTAATTAATGTATCCATGTCACTAACCTTGAAATCTTTGTTGAATCCCACAAGTAATCCT
TTAACCCCTTTTGGTACTTTTCATTACATATCGTCATCACAATAACCTCTCACCAATGTATCTATAATCCCTATATAAAC
ACTTTCTCTTTAGTCCTGATTACCATCAACAAACTCAATCACAATCACAAGTAAATACAAAAATCACCATAGAAAAATAT
GAAGCGATTTATTGTTCTTGCGCTTTGCATGCTTATGGTTCTTGAAACCACAAAGGGTTTAGATTTCCATAACAAAGATG
TGGAATCAGAGAATAGCTTGTGGGAGCTATACGAACGGTGGAGGAGTCACCACACTGTTGCTAGGAGCCTTGAAGAGAAA
GCTAAGAGGTTCAACGTGTTCAAGCACAACGTGAAGCACATCCATGAGACCAACAAGAAGGATAAATCTTACAAGCTCAA
GCTAAACAAGTTTGGTGACATGACTAGTGAAGAATTTAGGAGAACATACGCTGGTTCAAACATCAAACATCATAGGATGT
TTCAAGGCGAAAAAAAGGCCACAAAGAGCTTCATGTATGCAAATGTAAATACTCTCCCAACCTCCGTTGATTGGAGAAAG
AATGGAGCCGTCACTCCTGTCAAAAACCAAGGCCAATGCGGTAAAACTCTTCTTTTCATTGATCCTTCAATCTAAAAGAT
ATATGGAAAATGAGAATTAACACAGATTTGGTTTGTGGTTATTACAGGGAGTTGTTGGGCGTTTTCAACAGTTGTTGCGG
TGGAAGGGATCAACCAAATAAGAACTAAAAAGCTGACATCACTCTCAGAGCAAGAGCTAGTAGATTGTGATACAAACCAG
AACCAAGGATGCAATGGAGGTCTAATGGACCTTGCTTTTGAGTTCATCAAGGAGAAAGGAGGACTCACAAGTGAGCTAGT
GTACCCTTACAAGGCTTCTGATGAAACTTGTGACACAAACAAAGAAAATGCTCCGGTAGTTTCAATCGATGGACACGAAG
ATGTTCCTAAGAACAGCGAGGATGATCTAATGAAAGCTGTTGCTAATCAGCCTGTTTCTGTTGCTATTGATGCTGGAGGC
TCAGACTTTCAATTCTACTCCGAGGTAAGAACTCACAACACATATACTAATTAAGTTCAAGAACTTATTAAAAACATTTT
TTGTCTTAACGCATGCAATGGTGTCATAGGGAGTGTTTACCGGGAGATGCGGAACAGAGCTAAACCATGGAGTTGCGGTA
GTAGGGTATGGAACAACGATAGACGGAACAAAGTATTGGATTGTTAAGAATTCATGGGGAGAGGAATGGGGAGAGAAAGG
ATACATAAGAATGCAGAGAGGGATTCGTCATAAAGAAGGACTTTGTGGTATTGCAATGGAAGCTTCTTATCCTCTCAAGA
ACTCCAACACTAACCCTTCTAGACTTTCCTTGGACTCGCTTAAGGATGAACTCTAAATTAAATCTCTTTATATTAAGATT
AAATAGACATTGACAAGTTTGTTTATGATGATTGTTTTTTTTTTAAATATATTTCTTTTTCATTAATAGGTTATGGTTTT
CAATGTATGAAGTTGATGGGAATCGTTTGAATTCGTTAAATGAATAAATAAATGGTTTTATGTAGTATATTTCCAATACT
AACCAATGCGACTTCAAACGAGTTAATTAGCTTCTTCTTTTTTTTGGGTAAAAGAAGCGTAATGAAGAGTCATTTGATTC
TCTCAGTGGAAGTTGAAACGATCAAAGAATTTTGGAAAATTGCACCGCTCACATCAATTATTTAAAGAGGATTTTGTGGC
AGTAACAAATAATATGTTCTTTTTCTCCGTTGGACGAGAAGGGTTTCAGGTCTTTGCCCCATTCTTTGAATTTGTAAGAT
TATCAGTCTCACTTGTTTGATTCCGAAGTAGTTACTTTAAGAATATTCTTTCTTGGTTAAAGATGAGTTGGATTTCGTTT
TCGTCCATTTCTATTTTATGGGTTCTATATCTCACTATGGTTTTGCTTACCTTTCGCTGTTGCTATGCCTTATTTGTTTG
GTTCGATTTTTTGATGTTTCAGGCTTAGTATAAATCTCTT
>AT5G50270.1 | chr5:20454487-20457486 FORWARD LENGTH=3000
AGTCCTCTTTTGACAAATAGTATCTTCTTTCTTAAATTTAAGATCTTTCTTTAGTCTTTAGACAACAGTTATTGTAATGT
CTTTTAGTTGAATGACATAAGTTAGGCCAAAATAATTTGAGTTCAATTTTCAAAAGCGTTGATGAAAGCTAAAACCAATG
ACTAAAAATGACATCTAATCGGCTCCTGAAAACCATAATCAGATATCATATGACAAATACTAAACCAAAATTTTTACCTT
TCAAATAAAATAATATTTGCAGATAGATTTAAAATAGTAAAGGTTATTGAAAAAAAAATACAATAGAAAAACATAATATT
ACCTAATATTTATTACATTTTAAAAGATATATAGAAAAACAAAATCTTAGTTTCGACGATGGAATTTTTTTTTTTATATA
GAACATCACATACCAAATAACTTTAGTTCTCTTATTGTGAAAACAATGGAAGAAATTGACTTTTTAAAAATAATTTTGAA
ATTGATTTCTTTGTTCACATACCAAACAACTTCGTTTTATTATCGTGAAAAAAAGATAACGTAAATGGTTAGCCACACAT
GCACGGCTTTTCCAAATTATCATAAGGATCCATATTTGTAAAAGAAAAAAATACATAATCCACATAATTAATCATAGTGA
GGTTACATGAATAACAGAGTTCCTAGCTAGTAAAGATAAATTGTTGCGTACAAGTTGTGCTTTGATTAATTATCACTATA
CGTGCTTCATATAAAAATGTCATTTTACACTTATATATATTAAGTCATCTCATCGCCGACTATTTCCCAAAATCATCAAT
TATTGTTACCAAGAATAAGAAAAGTAAAATGAGAGAGCTTGCTTGCGCCATTAAATCAACATAAAGTTCAATTATAGTTT
GAAATCTTTATGAATCTCCATTAATTAATGTATCCATGTCACTAACCTTGAAATCTTTGTTGAATCCCACAAGTAATCCT
TTAACCCCTTTTGGTACTTTTCATTACATATCGTCATCACAATAACCTCTCACCAATGTATCTATAATCCCTATATAAAC
ACTTTCTCTTTAGTCCTGATTACCATCAACAAACTCAATCACAATCACAAGTAAATACAAAAATCACCATAGAAAAATAT
GAAGCGATTTATTGTTCTTGCGCTTTGCATGCTTATGGTTCTTGAAACCACAAAGGGTTTAGATTTCCATAACAAAGATG
TGGAATCAGAGAATAGCTTGTGGGAGCTATACGAACGGTGGAGGAGTCACCACACTGTTGCTAGGAGCCTTGAAGAGAAA
GCTAAGAGGTTCAACGTGTTCAAGCACAACGTGAAGCACATCCATGAGACCAACAAGAAGGATAAATCTTACAAGCTCAA
GCTAAACAAGTTTGGTGACATGACTAGTGAAGAATTTAGGAGAACATACGCTGGTTCAAACATCAAACATCATAGGATGT
TTCAAGGCGAAAAAAAGGCCACAAAGAGCTTCATGTATGCAAATGTAAATACTCTCCCAACCTCCGTTGATTGGAGAAAG
AATGGAGCCGTCACTCCTGTCAAAAACCAAGGCCAATGCGGTAAAACTCTTCTTTTCATTGATCCTTCAATCTAAAAGAT
ATATGGAAAATGAGAATTAACACAGATTTGGTTTGTGGTTATTACAGGGAGTTGTTGGGCGTTTTCAACAGTTGTTGCGG
TGGAAGGGATCAACCAAATAAGAACTAAAAAGCTGACATCACTCTCAGAGCAAGAGCTAGTAGATTGTGATACAAACCAG
AACCAAGGATGCAATGGAGGTCTAATGGACCTTGCTTTTGAGTTCATCAAGGAGAAAGGAGGACTCACAAGTGAGCTAGT
GTACCCTTACAAGGCTTCTGATGAAACTTGTGACACAAACAAAGAAAATGCTCCGGTAGTTTCAATCGATGGACACGAAG
ATGTTCCTAAGAACAGCGAGGATGATCTAATGAAAGCTGTTGCTAATCAGCCTGTTTCTGTTGCTATTGATGCTGGAGGC
TCAGACTTTCAATTCTACTCCGAGGTAAGAACTCACAACACATATACTAATTAAGTTCAAGAACTTATTAAAAACATTTT
TTGTCTTAACGCATGCAATGGTGTCATAGGGAGTGTTTACCGGGAGATGCGGAACAGAGCTAAACCATGGAGTTGCGGTA
GTAGGGTATGGAACAACGATAGACGGAACAAAGTATTGGATTGTTAAGAATTCATGGGGAGAGGAATGGGGAGAGAAAGG
ATACATAAGAATGCAGAGAGGGATTCGTCATAAAGAAGGACTTTGTGGTATTGCAATGGAAGCTTCTTATCCTCTCAAGA
ACTCCAACACTAACCCTTCTAGACTTTCCTTGGACTCGCTTAAGGATGAACTCTAAATTAAATCTCTTTATATTAAGATT
AAATAGACATTGACAAGTTTGTTTATGATGATTGTTTTTTTTTTAAATATATTTCTTTTTCATTAATAGGTTATGGTTTT
CAATGTATGAAGTTGATGGGAATCGTTTGAATTCGTTAAATGAATAAATAAATGGTTTTATGTAGTATATTTCCAATACT
AACCAATGCGACTTCAAACGAGTTAATTAGCTTCTTCTTTTTTTTGGGTAAAAGAAGCGTAATGAAGAGTCATTTGATTC
TCTCAGTGGAAGTTGAAACGATCAAAGAATTTTGGAAAATTGCACCGCTCACATCAATTATTTAAAGAGGATTTTGTGGC
AGTAACAAATAATATGTTCTTTTTCTCCGTTGGACGAGAAGGGTTTCAGGTCTTTGCCCCATTCTTTGAATTTGTAAGAT
TATCAGTCTCACTTGTTTGATTCCGAAGTAGTTACTTTAAGAATATTCTTTCTTGGTTAAAGATGAGTTGGATTTCGTTT
TCGTCCATTTCTATTTTATGGGTTCTATATCTCACTATGGTTTTGCTTACCTTTCGCTGTTGCTATGCCTTATTTGTTTG
GTTCGATTTTTTGATGTTTCAGGCTTAGTATAAATCTCTT
>AT5G50280.1 | chr5:20456238-20459237 FORWARD LENGTH=3000
ACAAACCAGAACCAAGGATGCAATGGAGGTCTAATGGACCTTGCTTTTGAGTTCATCAAGGAGAAAGGAGGACTCACAAG
TGAGCTAGTGTACCCTTACAAGGCTTCTGATGAAACTTGTGACACAAACAAAGAAAATGCTCCGGTAGTTTCAATCGATG
GACACGAAGATGTTCCTAAGAACAGCGAGGATGATCTAATGAAAGCTGTTGCTAATCAGCCTGTTTCTGTTGCTATTGAT
GCTGGAGGCTCAGACTTTCAATTCTACTCCGAGGTAAGAACTCACAACACATATACTAATTAAGTTCAAGAACTTATTAA
AAACATTTTTTGTCTTAACGCATGCAATGGTGTCATAGGGAGTGTTTACCGGGAGATGCGGAACAGAGCTAAACCATGGA
GTTGCGGTAGTAGGGTATGGAACAACGATAGACGGAACAAAGTATTGGATTGTTAAGAATTCATGGGGAGAGGAATGGGG
AGAGAAAGGATACATAAGAATGCAGAGAGGGATTCGTCATAAAGAAGGACTTTGTGGTATTGCAATGGAAGCTTCTTATC
CTCTCAAGAACTCCAACACTAACCCTTCTAGACTTTCCTTGGACTCGCTTAAGGATGAACTCTAAATTAAATCTCTTTAT
ATTAAGATTAAATAGACATTGACAAGTTTGTTTATGATGATTGTTTTTTTTTTAAATATATTTCTTTTTCATTAATAGGT
TATGGTTTTCAATGTATGAAGTTGATGGGAATCGTTTGAATTCGTTAAATGAATAAATAAATGGTTTTATGTAGTATATT
TCCAATACTAACCAATGCGACTTCAAACGAGTTAATTAGCTTCTTCTTTTTTTTGGGTAAAAGAAGCGTAATGAAGAGTC
ATTTGATTCTCTCAGTGGAAGTTGAAACGATCAAAGAATTTTGGAAAATTGCACCGCTCACATCAATTATTTAAAGAGGA
TTTTGTGGCAGTAACAAATAATATGTTCTTTTTCTCCGTTGGACGAGAAGGGTTTCAGGTCTTTGCCCCATTCTTTGAAT
TTGTAAGATTATCAGTCTCACTTGTTTGATTCCGAAGTAGTTACTTTAAGAATATTCTTTCTTGGTTAAAGATGAGTTGG
ATTTCGTTTTCGTCCATTTCTATTTTATGGGTTCTATATCTCACTATGGTTTTGCTTACCTTTCGCTGTTGCTATGCCTT
ATTTGTTTGGTTCGATTTTTTGATGTTTCAGGCTTAGTATAAATCTCTTATGGATAGGATAAGTGGGCTGCCTGATGAGC
TACTCTTGAGAGTATTGTCGTTACTACCTAATGTGAAAGATGTTGTTGTCACAATGGTTTTGTCTAAACGATGGCAGTTT
CTTTGGATGATGGTGCCAAAACTTGTTTATGATGATAGCTATCAGAATCTCGAGTATGGAAAGTTTTCACGGTTTGTTGA
CAGATCTTTGTTTATGCGAAAGGCTCCAGGTATAGAAACTTTGCATTTCAAACTAGGTCAAAACTGTGGTAATGGAGATA
TTCAATGGTGGATTAGAGCTGCTAGTAAATTTTGTTTTCGTGAGCTGATCATCGAAATCAACTGCTCTACTAGTGCATCT
CCATCCATACTTCCAAGGAGTTTGTACACAGAGTGTAGAATGCTTGTGACGCTGAAACTAAAAAAAGCGGTTCTTGTAGA
TGTTTCTTCACCGACGTGTTTTCCATCCCTCAAAAATTTGAGCCTTGTATCTGTGAAGTACCCTGGTAATGAATTTGTCA
AGAGTCTTTTATCAAGTTGTCATGTTCTTGAAGACTTGGTTGTGGAACAATGTATAAATGATAATGTGACTATCTTCTCC
GTTAAAGTTCCTTCTCTAAAGAGTTTAGTCTTGCGTACATCAAAAGAGAGAGCTCCAGATGGGGAAAGTGGGTTTGTGGT
AGAGGCCCCTTCTTTGGAATACTTGGACATTGATCAAACGGGTGGGTTTTGTGTCATTGAGAATGGAATGCCTAATCTTG
CTGAGGCATATGTTAGTGTTCTTCACCATCATCCAGTGAAGTTCCTGAGTTCTATTACTTCAGTCAAGCGTCTCTATTTA
TGTTTATTACCACACAGGTAAATAATAATCTGTTTAACTTTACTTTGTTTCTATCATTTACCGCACTAACATTGTTTATT
CAGTATTCTGTCTTGTATGCAGGATATGTATCCTATTAGATGTGTCTTCCACCGTCTTGTACATATCACGCTATGCACTT
GTGACGATGAGTGGTTGAATCTACTTGCGTGTCTTCTCAAAGGTTCCCCTAAACTAATATCTCTCAAACTTGAAAAGGTA
CATATATATATTCCATCCCAATTATTAGATCAGTGTCTTTGATCAGGTTATTTTCCAATTCATTCAGTGTCTTATGTACC
GTTTATCTCAGCACCATGGCCATTTGATTTGTTCACCAAGCCCTTTACGGGATGATCTGAGTTCAGTTCCTGAATGTGTT
TTATCGAGTCTTGAAACCGTTGAATGGGTTGACTATGAAGGAACAGAAGCAGAGAGACAACTGGTAGAGTTTATCTTGAG
AAACGGAAGCTGTTTAAAAAAGTTCGTTATCTCCCCCGAATCCGTTAATCCCGACAAAAAATATGAGATGATTTAGGAGC
TGACGTTGTCGTGTAGGCGTTCACCCACCTGTCAGCTTGCATTCGACTAAAGTCAGACATGTTCAATAGTGAACTTGCAT
TTTGTTTGTTAGTCTTTGATATTATATGGTCTTTGCTTATCGTTTTGTATCTTCACTCTCTTGACATCTCTCTTTATTAG
GCTAGGATTTGAGGTTAAACTTTCATTTTCTTTGAATCTTTCACTAACTGGGCTTCTCTACTGCTACTTACTTATAGATG
GGTTTCAACTTTCAAGTTAAATACCAAACCTAATTATAACTTTAAAGTTTGTCTCACGTCTTTTGCTCTTAAATTGTGAA
TTTTGAGCCTTTAGCTTCGCTAGAAAGTGGAAGCTGAGCC
>AT5G50290.1 | chr5:20458814-20461813 FORWARD LENGTH=3000
AAAAAGTTCGTTATCTCCCCCGAATCCGTTAATCCCGACAAAAAATATGAGATGATTTAGGAGCTGACGTTGTCGTGTAG
GCGTTCACCCACCTGTCAGCTTGCATTCGACTAAAGTCAGACATGTTCAATAGTGAACTTGCATTTTGTTTGTTAGTCTT
TGATATTATATGGTCTTTGCTTATCGTTTTGTATCTTCACTCTCTTGACATCTCTCTTTATTAGGCTAGGATTTGAGGTT
AAACTTTCATTTTCTTTGAATCTTTCACTAACTGGGCTTCTCTACTGCTACTTACTTATAGATGGGTTTCAACTTTCAAG
TTAAATACCAAACCTAATTATAACTTTAAAGTTTGTCTCACGTCTTTTGCTCTTAAATTGTGAATTTTGAGCCTTTAGCT
TCGCTAGAAAGTGGAAGCTGAGCCATGTCCATGGCGTCTTCTTCTCTTGCGACCCAATCCTTTTTTTCTTCCTTTCCTCT
ATCTCACCGACTTCACTTCCCTGTACCTTATCTTCTTCTTCGTTCTTCTTTCTTTCGAAAACCACTTAGTCTCTCTGCTA
CTTCCCCTTCGTCATCTTCTTCTTCTCCTTCCATTTTCCTCTCCTGCTTCGATGACGCTTTGCCAGATAAGATCCAACAA
CCAGAAAATTCGACAATCAATAGCGAAGAAAGTGAATGTGAAGAAGAAGATGATGAAGAAGGAGATGATTTCACAGACCC
AATTCTTAAATTCTTCAAGTCACGAACTTTAACATCAGAATCAACTGCAGACCCAGCTCGAGAATCCAAATTCTCCCTCC
AGAAGAATCGTCGAACTTCCTGGCATTTAGCTCCAGACTTCGCTGACCCCGAAACTGAAATCGAGTCTAAGCCTGAGGAA
TCCGTCTTTGTGACAAACCAACAAACACTTGGTGTGCATATTCCATTCGAAAGTGGCGTCGCTAGGGAAATCTTGGAACT
TGCTAAGAATTTGAAAGAGAATCAAACTTTGGGAGAGATGTTATCAGGTTTCGAAAGAAGGGTTAGTGATACAGAGTGTG
TAGAGGCATTAGTGATGATGGGTGAATCTGGTTTTGTGAAGAGTTGTCTATATTTCTATGAGTGGATGAGTTTACAAGAA
CCTTCCCTTGCTTCGCCTCGTGCTTGCTCTGTGTTGTTTACATTGCTCGGTAGAGAAAGAATGGCTGATTACATTCTGCT
TCTGCTAAGTAATTTACCAGATAAGGAAGAGTTTAGAGATGTTCGTCTCTACAATGCCGCCATTTCTGGTCTCTCAGCTT
CTCAAAGGTATCATCTTTTTCCTCTTTGCACGATGATTCAGTTCTAAAGAATGAAAAGTTGTAGTTTTTGGTCAAATTGT
GTAGTTGGTGATCTTTTGTTAGGTATGATGATGCTTGGGAAGTGTATGAAGCTATGGATAAGATCAATGTGTATCCGGAC
AATGTTACATGTGCTATATTGATCACAACCTTGAGGAAAGCAGGACGAAGTGCGAAAGAAGTTTGGGAGATATTCGAGAA
GATGAGTGAGAAAGGTGTGAAGTGGAGTCAGGATGTTTTCGGTGGCCTTGTGAAGTCGTTTTGTGATGAAGGGCTTAAAG
AAGAAGCTCTTGTGATTCAAACAGAGATGGAGAAGAAAGGTATCCGTTCAAACACGATTGTGTATAATACGTTGATGGAT
GCTTACAACAAATCCAACCACATAGAAGAAGTGGAAGGTCTTTTTACTGAAATGAGAGATAAAGGCTTGAAGCCTTCGGC
TGCAACTTATAACATTCTTATGGATGCTTATGCTAGAAGGATGCAGCCTGATATCGTTGAGACACTTCTGCGGGAGATGG
AGGATTTAGGTTTAGAGCCAAATGTGAAATCGTACACGTGTTTGATTAGTGCGTATGGGAGGACGAAGAAGATGAGTGAT
ATGGCTGCTGATGCTTTCCTGCGGATGAAGAAAGTAGGTTTGAAACCTTCTTCACATTCTTACACAGCTCTTATTCATGC
TTACTCGGTTAGCGGGTGGCACGAAAAAGCTTATGCTTCCTTTGAAGAGATGTGTAAGGAGGGGATTAAACCGTCGGTTG
AAACATACACATCAGTTCTTGATGCATTCAGACGATCAGGCGACACTGGAAAGCTGATGGAAATTTGGAAACTAATGCTG
AGAGAAAAAATCAAAGGGACACGGATAACATATAACACTCTTCTCGATGGGTTTGCCAAGCAAGGACTCTACATTGAAGC
AAGGGATGTTGTATCTGAGTTTAGTAAAATGGGTTTGCAGCCGAGTGTCATGACTTACAATATGCTGATGAATGCATACG
CACGGGGAGGACAAGATGCAAAACTGCCGCAACTGTTGAAGGAAATGGCTGCTCTTAACTTAAAACCTGATTCCATCACA
TATTCAACAATGATCTACGCGTTTGTTCGTGTTCGAGACTTCAAAAGGGCATTCTTTTACCACAAGATGATGGTTAAAAG
CGGGCAAGTACCAGACCCAAGGTCCTATGAGAAACTTAGGGCGATTCTGGAAGACAAGGCAAAGACAAAGAACAGAAAGG
ATAAGACTGCCATACTTGGTATAATTAATAGCAAATTCGGTCGGGTTAAAGCTAAGACGAAGGGGAAGAAAGATGAGTTT
TGGAAGTACAAGACGAATCGAACTACTTCTCCTGGTCGTCACCGATCTTGAAGGTAGCCTAAAAGCTATATAAATGCTTT
AGTGGTACATAGTGAGGATTCTCAAGCTATACGAATCTAGTTGTATTCAATATATGTTCCTCTGTTCTTTGTACTTATAG
CCTTATTTATTAGCATTCTAATTTTTTATGTTCCTAGGACATACCTTGGTCATGTGTAGTAAAAAGTGCAAAAGTTTAGC
TTTATTATTCCGACAAGCGAAGTATCTCTTAAGTAGCAAGCAATCTTTAGATATAACTCTTAGCTCTCTGCATCAAAGAT
CACACACATCACTCTCTTGTAAACAACCCAAATAAAGAAA
>AT5G50300.2 | chr5:20468136-20471135 REVERSE LENGTH=3000
AAGACAAAGCTTTTTCATCTATTTATGCGGGTCTACGAGTTCATAGTTCAAATAACGAAGCTTTTTTGAGGATAAATTAA
ATACAGTAGATTACTCCATATTAGTGACACATGGTTGTCCTTGGCCATAAACTTTGAATAATATATGATGTCCCTTTCAA
AAATTTCTTATAACAAAAAAACAAAATCACAATTATATTATTCTTTGATATCCTTTCTGCACAAAGGTTATTTTATATGT
TAATGTTTTTCTTTTCCAAATTACTTTTTCTTAAAAGGGTAACCCAGCTCTTCTTAGTCTAGGTCTTAGTGAAACTAAAA
TATACACTGCTCTTATTATAACATAATACACATACGCATGGCAATTGTTATATTATATATCTTCATTATTAAATATATAT
AGAATTATAGATTCATCTATACTTTGAATTACTTTCATGGAATAGTTTGACGTATACTCTTACAATGAGAAAGTTTATAT
TAATAGGAACGATATGCAATTTTCCAATATTAAATTTGTACAGAATATATGATTAGTATTATTTCCATTTGGCAAAAAAG
AAGAAAATATAATTAGTAGTATTATTGTTACTTGATTCTTTTTTAATCGATGATATATGGTACTATTTTCGACAATGATT
GTTACTTTCACTGAATCAACATTATACAACTATGCTAAAATCTTAAATATATGTATTTATTTGAGCTGTAGAAAACCATC
AACATTTTTTTTCTTACCATAAACCTATTTTGTTTTTTTTTTGTTTTTTGTTTTTGTAAAATTAACAAGCCTCAGTGTTA
TTCGACAATTATAAGCAGAAGGCTATGGCACAAACTTCCTTACGCTTAACTGCATAAAATAAGAGCAGGCCTATGTGCCA
CTTTATCTTTTTGTTGAAAGAACATATATAGGGTTATAAGTTAATATAGAAGGACAAAAAAATCTAAGTATATTTCTCTT
TTAATAAACTATAATTTACAGATTGTGAAATTCAACCGATGGAATCTCACGAGCTGCGAGGACGAAAAAAGTTTCTGGGA
CAAAAACCAAGTGCATGTGGAGTATTGTGGCTTAATGATTAATTTAGCTTTTTGTGCATGTATATAATAAGCTAAGATCA
GTTCCGAGGAAATCAATATTGTATTAGACAAAGTTGTTTCAAATTCTGTATATCATATAGTAGGTTTTATCTATTAACAG
CTACGCTTATTTCAACTATTCTATTAAATATCTATATAGGAAAACTAAAATTTATGAAAGAAAGTCTTACCAATTATATT
ACATCAATTAGACAATAATCGATTCACGTTGTCAACTAAGTGCTAATGATCCATTATGGTTTTAGCTCTTTTTGTATCAC
AACTTGCTATATATGAAACATCTCTACGAGGGTTTGTCCAGCTATCTAGTATCGTACAAGAAATAGCATAAAAAGTAGGG
TTTGATTTTCAACGATGTGGTAAAAATTTCTTACATAAAGATTTATAAATATTATTGAGGAATCTAGCTAATTAGATAAT
TAAGAATGCTAGAAAGCAAATGTTATGATTAAATAAATACAAGTATATACTGTCTTTTTAACATGTCCTTTAAATAGACA
ACGGAAGATAAATCTTCATACTTGGTGATTTGCAGATGAAAAAAATTTAAGGGAATTACTCATTTATTTGAGATGTGAAA
CACAAAGAGAACTTGACTGAACCACACTAATAATATGATCTAGTGATAATCAAAAAAATAAATCATTTAAGCTTATATAC
GGGTATCAATGTTTTAGGAATTAACATTAAGAGTAGGAGACGAAAGATAAATATACTCTAATGTTACGTAATAATATTTC
ACTTCAGTGGAGGATCGAACATCATTTAGTAATTTTAGGACTAAAATATAGAATGGCTTCTAAGAATCATGTAAGCTCTT
GCTGAACTAATAAAATCGCCATTTTTAACAACCAAATTAACTTCCGGACTCTTGCATAAACTAAGACAATCTGTGAATTG
AATATGCAACATTAGGTCAACTCACAAGTAGATACTACATAGGATGTCCAACTAGGTGAGGTCAAGGAGAATAACACTAG
TTGGATTTTCTAGTTTATGGCACTCCAATTCATCCGGAAAGAGGATGGTATATCACCCCGAAGATTCTTTACTAAAATAT
TTTATATCCAATGCATACTTTCTTTGATACCAGACAATTTTATGGAGTTAGAAAAAGCATTAATGCAGAGAAATTTGAAG
ACCAAAATCTTTTATGAAAGGAAAAAAAAAAGAGCTTTGACTTGAAACAGTTACAATAGATGGGTAAAGTTTAGTTACAA
AAAGAAAAGAAAAGGGGAAGAGTTAGTTTTTTATCCTTACACCAGTGAAGTTATTAGCAAATAAATATAAATATATAGTC
ATTAAATTAAAATACTTTTTTCAAGCCAAGGTTATTTTATACCAACATTTAATACATAAAACTATTTACATGTCTTTTGG
TGAAGACAAAATATCTATATATCAAAGATAGATGATTCTTACTTTATCTTAAAAGAAGATTATTCTCATATATATATATA
TATATATGTATATTATAGTTTGCAAAATATTTTGAAAATGCTATATGTGTTTGTTCCTTTTTTTTTATATTCTTTTTAAT
TCTGGTTTGCCAAGTTCACCGAAAAAAACAAAAAAAATATGGTTTGATTCGAAGCCAATGCCAAGCTTCTTAGACAATGA
CTTGTTTGGTCCTTTATCTATTGTAACCCGAAAAAGTAACAATTTTCAAATCATAAAATTTCGGTCAAAATAGGCTTAGA
TATTTTGATTTTCTTCCATAGATACAAGAGAGTATCACGTGGTTGTGAAGCTTTTTGTATTAAATTTGTCTTAGTCGAAT
AGAGAAATATATTTGTTTTCTTTGCAATTTGATCATATTTGAGTTTCTTTTTTGTCAACTTTGTATATTTTAGTTTGTGT
TCACATAATTCTGTGTATTTATATCATTAAGTATATATGC
>AT5G50300.1 | chr5:20468085-20471084 REVERSE LENGTH=3000
ATAACGAAGCTTTTTTGAGGATAAATTAAATACAGTAGATTACTCCATATTAGTGACACATGGTTGTCCTTGGCCATAAA
CTTTGAATAATATATGATGTCCCTTTCAAAAATTTCTTATAACAAAAAAACAAAATCACAATTATATTATTCTTTGATAT
CCTTTCTGCACAAAGGTTATTTTATATGTTAATGTTTTTCTTTTCCAAATTACTTTTTCTTAAAAGGGTAACCCAGCTCT
TCTTAGTCTAGGTCTTAGTGAAACTAAAATATACACTGCTCTTATTATAACATAATACACATACGCATGGCAATTGTTAT
ATTATATATCTTCATTATTAAATATATATAGAATTATAGATTCATCTATACTTTGAATTACTTTCATGGAATAGTTTGAC
GTATACTCTTACAATGAGAAAGTTTATATTAATAGGAACGATATGCAATTTTCCAATATTAAATTTGTACAGAATATATG
ATTAGTATTATTTCCATTTGGCAAAAAAGAAGAAAATATAATTAGTAGTATTATTGTTACTTGATTCTTTTTTAATCGAT
GATATATGGTACTATTTTCGACAATGATTGTTACTTTCACTGAATCAACATTATACAACTATGCTAAAATCTTAAATATA
TGTATTTATTTGAGCTGTAGAAAACCATCAACATTTTTTTTCTTACCATAAACCTATTTTGTTTTTTTTTTGTTTTTTGT
TTTTGTAAAATTAACAAGCCTCAGTGTTATTCGACAATTATAAGCAGAAGGCTATGGCACAAACTTCCTTACGCTTAACT
GCATAAAATAAGAGCAGGCCTATGTGCCACTTTATCTTTTTGTTGAAAGAACATATATAGGGTTATAAGTTAATATAGAA
GGACAAAAAAATCTAAGTATATTTCTCTTTTAATAAACTATAATTTACAGATTGTGAAATTCAACCGATGGAATCTCACG
AGCTGCGAGGACGAAAAAAGTTTCTGGGACAAAAACCAAGTGCATGTGGAGTATTGTGGCTTAATGATTAATTTAGCTTT
TTGTGCATGTATATAATAAGCTAAGATCAGTTCCGAGGAAATCAATATTGTATTAGACAAAGTTGTTTCAAATTCTGTAT
ATCATATAGTAGGTTTTATCTATTAACAGCTACGCTTATTTCAACTATTCTATTAAATATCTATATAGGAAAACTAAAAT
TTATGAAAGAAAGTCTTACCAATTATATTACATCAATTAGACAATAATCGATTCACGTTGTCAACTAAGTGCTAATGATC
CATTATGGTTTTAGCTCTTTTTGTATCACAACTTGCTATATATGAAACATCTCTACGAGGGTTTGTCCAGCTATCTAGTA
TCGTACAAGAAATAGCATAAAAAGTAGGGTTTGATTTTCAACGATGTGGTAAAAATTTCTTACATAAAGATTTATAAATA
TTATTGAGGAATCTAGCTAATTAGATAATTAAGAATGCTAGAAAGCAAATGTTATGATTAAATAAATACAAGTATATACT
GTCTTTTTAACATGTCCTTTAAATAGACAACGGAAGATAAATCTTCATACTTGGTGATTTGCAGATGAAAAAAATTTAAG
GGAATTACTCATTTATTTGAGATGTGAAACACAAAGAGAACTTGACTGAACCACACTAATAATATGATCTAGTGATAATC
AAAAAAATAAATCATTTAAGCTTATATACGGGTATCAATGTTTTAGGAATTAACATTAAGAGTAGGAGACGAAAGATAAA
TATACTCTAATGTTACGTAATAATATTTCACTTCAGTGGAGGATCGAACATCATTTAGTAATTTTAGGACTAAAATATAG
AATGGCTTCTAAGAATCATGTAAGCTCTTGCTGAACTAATAAAATCGCCATTTTTAACAACCAAATTAACTTCCGGACTC
TTGCATAAACTAAGACAATCTGTGAATTGAATATGCAACATTAGGTCAACTCACAAGTAGATACTACATAGGATGTCCAA
CTAGGTGAGGTCAAGGAGAATAACACTAGTTGGATTTTCTAGTTTATGGCACTCCAATTCATCCGGAAAGAGGATGGTAT
ATCACCCCGAAGATTCTTTACTAAAATATTTTATATCCAATGCATACTTTCTTTGATACCAGACAATTTTATGGAGTTAG
AAAAAGCATTAATGCAGAGAAATTTGAAGACCAAAATCTTTTATGAAAGGAAAAAAAAAAGAGCTTTGACTTGAAACAGT
TACAATAGATGGGTAAAGTTTAGTTACAAAAAGAAAAGAAAAGGGGAAGAGTTAGTTTTTTATCCTTACACCAGTGAAGT
TATTAGCAAATAAATATAAATATATAGTCATTAAATTAAAATACTTTTTTCAAGCCAAGGTTATTTTATACCAACATTTA
ATACATAAAACTATTTACATGTCTTTTGGTGAAGACAAAATATCTATATATCAAAGATAGATGATTCTTACTTTATCTTA
AAAGAAGATTATTCTCATATATATATATATATATATGTATATTATAGTTTGCAAAATATTTTGAAAATGCTATATGTGTT
TGTTCCTTTTTTTTTATATTCTTTTTAATTCTGGTTTGCCAAGTTCACCGAAAAAAACAAAAAAAATATGGTTTGATTCG
AAGCCAATGCCAAGCTTCTTAGACAATGACTTGTTTGGTCCTTTATCTATTGTAACCCGAAAAAGTAACAATTTTCAAAT
CATAAAATTTCGGTCAAAATAGGCTTAGATATTTTGATTTTCTTCCATAGATACAAGAGAGTATCACGTGGTTGTGAAGC
TTTTTGTATTAAATTTGTCTTAGTCGAATAGAGAAATATATTTGTTTTCTTTGCAATTTGATCATATTTGAGTTTCTTTT
TTGTCAACTTTGTATATTTTAGTTTGTGTTCACATAATTCTGTGTATTTATATCATTAAGTATATATGCATGACATCCTC
CTCCTGCATTTGCTCCCTATATTCCTCATTATTATTAGTC
>AT5G50310.1 | chr5:20471562-20474561 FORWARD LENGTH=3000
AAACAAAAATAAAATAAATAAAATGGATCATAATATATTGTGGTATATAGTTATATGGTGTAATGGATTTTTGAGTCGAC
ATTAATAAATTTTATAATATCATTAATCTACCGCTTCAATACGGATTGAATTTTTATTTTATTATTTTCTAACATTACCA
AATTCTAATTACGGTCTTTTCTTCTTCGATGTTTATATTTCATTTGATTGTCATCCCCGAACAAAATTTATTTTATATCA
TTCACCAATTTTTCAATTCGTCCCCAAATACTTGTCTTCTCCCTACATATTGTATTTTAGCTAAACCAAACATGCTACAA
CAGCTGAAAGCAAAACCATCTTTTTATATCACAATACCAATTACCACATTCACAAATGAAAAAGAATTATGAGTTATGGT
AAAAATGACTTTTTTGTGTAGAAAATGGTAAAATTGACCAAATTTCCTTATATAAAAATGTCCAATAATATTATATTAGG
AACAACTAAGGGAGGTTGTAAATTCCAAGGAGACATAAAAGAAATGCACTGCTTTTAAACAAAACTCAGTATTTACTCTA
ATCGAAAGATCGTTCTTGTATATGTGACAAAGATATGCTTCCCTGCGTAACATGTCGTTTCAAAGAATCAAATTTCAGCT
TTCAATGGATGAACTTTCATTCACCTTCAATGTTCAAATCGATCTCCTTTAGTTCACCAAGATCTAGTCAAAATAATGTT
TTCCTAGTTGACAATATCGCTATATATTAATTTCTCCACAAATCATACCCGAATAGGAAGATCAACAAGTTATAATTTTT
ACCAAAAAATGAAAAAAAAAAAGATCAACAACGTTTTGTAATATAAAAACTAATTCCAAATTTAGTTTATACAAACAATT
ATTTGTTATTTACAAGTTTTTAATACAATGAATCATAAAAAATAGCTCATTAAGTGTATATATGTATAGAAATATATACA
TTCATAAATGTACAAATGTATATTTATACACACATTTTTATTCGTCCATCTTATTAAGTGAACCAATGCATATTAAAATA
TACACATTTTTTATTTTGTATAAATTTTTATTAAGAGTTGGCAATAACACATCTATTCACCAATTAGCACAAATTGAAGG
ATTTAGTTCTTATTGATTTGTTTCATTTTATATATTACTTTGCTATAATTTACAAGCTTTTTTGATGATATGAAAGTATA
TGTAAAGGAACAAAAATTAGAAGAGCCATACATCATTTTTCTGTGAAATATACAAGGCGTATGGTATGGTACAAAATGGA
GTATTTGACTACTGTAGCATTTTGAGTTTTTTTGTTTTAAGTTCTAATCTATGCGAATATATTTGGTTCTTTCAATTAAT
TTTGGTGTTAAAGATATTTGTTTATTTAGATAGTCTAAATCATATATAAACGATGAATTTTTAGAAGTTTTTTTTTAAAC
AAACAACAAATCCAATTTAAATAACAACGTAAGATAGTGCACTAGAAGTGCAGTCTTCTTGATATTACATGACTATTATA
ATTCAACTAAGCTTTTATTTTTGTCCATTACTTAGTTACATCATTGAGAATAATGAAGATGAAGTCTAATTAAGGACAAC
CTAGAGGATGCGCTTATCTCAAATCATTTATTTCAAAAGAAATGAATATTTACTTCGTATAATTAGAGAGCCAATAAAAA
AAACATAAAGAGTTTGTTGCTCATAATCTCAACAACATCGAAGACGAAACTGAACCACCTCTTCACATCAAAAACACATT
TTCTTAAAAATCTCTCGACTGTTTCGTCAAATTCTTCTGAAGTCTCTGACAATGGTTTTCGTCCGGTTAAGCTTTAACTA
GATAAGCTTTATATGACCCTTGAAAAGTCACCTAAGTCATCTTCCCCTTCTTTTCCTTGAGAATCTGAAAAAACTTTTTG
AAGAATTATTCGATTCCTTCCTTCTTATCTGATCCTATCCATATCCAAACTATTACTTTTCAAAAACACTCTAGATTTAT
CGTTTTTCAACCCCTTATATTCGTTGAAATCTGAGAAGTTGATCTCCCAAGTTTTCGCAATTCCCCTCTAGATAATGACT
TTATAGCCATTAATCTCGGAGTTTTGATAGATCATTTATCACAGATCCGAGCGTGGGCTCAATCTGATATTGTTTGTGGT
GTGTGTGATCTTGAAAATTGAACTTATGGATGTAGAAGAAAAAAAAATATGTAATTGTAAAATTCCCAATTTGGCGATTG
TGAAAATGTGCAATTTGGCCATAATTTAGGAAAACGATCAAAATCAGTCCAAATAATTTGTTAAATACTTTTTTAACCCA
AATTGTGGTATTTTCAAATAACCAACTTGAACCATATAAGCGTTAGCCGAATTCTACATCGACCTTTGTTAGTAACTATC
AAACGATGTTGAGTCAAATGACACCATAACGAACAAAGTATAGTTTGACTCATCACAATTTAATTGGTTTACTAACACCA
TGAAGGTCGATGTAGAAATCGACTACCGATGATATGATTCAGGTTGCTACTTTAAAACTTTTACTTGTTCACGTTCATAA
ATACATGCTATCATAGTTTGAGTTAGGAAAAGTATTATGCAAATTGTTGGGTTGATTTTGACCGTTTTATACATAATTCT
AGCATTGAGAATAAATGCCTATAAGTTTGTACGAATCTCTTTTTCTTTCTCTATAATGAATTTTGATTTGAAGTTGAAAT
CCTAACATAACTACAAAATATCGCAAAACTATCATGAGTTAAAAGCACCGTTGTAAACTTTTTCCTAACACTTCACTTTT
AAATCTCCATTGTGAGATTAAGAATAAGAAAAAGAAGAGACAAATGGGCCTTCAATTTTCCCTCCATAATATAAGAAATG
GGCCTGGCCTGGTATATTCATCTTCTTCCTCTACCTTCGGTAGAGAACTGTAGACAGAACAAGGGCTAGTTTCATTGTAA
ACGCTAATCTTCGCTCTCAGCCTCCAAACACACATCAAAC
>AT5G50320.1 | chr5:20484812-20487811 REVERSE LENGTH=3000
TCTTCCCATAGAATTATTATCTCCTGACATGGAACTGTAGCAACATTGTCAAACTCTGGTTATGTTTATACTAAGAAATT
ATACATTTATTTGCTTTCTTAGGTTCATAGAGCAATAGTAAAGGGTAACAAGATGAATGTTGTTGTAAAGGTGAGCATTA
TCATGGGATTACTAAAAGCCTACCAGCTTTTAATAAGATTCTGATCTTTCGAAGGGAGTGCTCACCGCTAACTTCATACC
ACATGTTTAGGTTCAACATCCTGGCATTGAAAGATTGATGATGACAGACATAAGAAACTTGCAACTATTCGCCTTATACA
TGCAGAGAACAGATATCAAATTTGACCTGCATTCCATAACAAAGGAAATGGAGAAACAGGTACTTAATTGATCTTGTTCC
TTTGTGAGACTTATTTTTCTCCAAGTCACTGAAAACTATGCGTTTTCTTTTTTCAAGATTGGTTATGAATTTGACTTCAA
AAGGGAGGCCAATGCAATGGAAAGAATTCGATGTTTTCTTTATGAGAACAACAAAAAGTCTCCTGTTTTGGTACCAAGAG
TTCTGCGAGATATGGTGACTAAGTAAGTGTTCTTACTTTTGCATATCATATACCTGATTGGTTAATGTGATAATGTTTAA
GGCCTTCTCTAGATGGAGCCTCTGCTGTCATTTAATGGCATACTCACATCTTAAACTACAATTTTTTTTTATCATTTTTG
CTTCGGGTGATACTTACCATATGAACAATCATGATTTCCTCAGGAGGGTTTTGGTGATGGAATACATTAATGGAATTCCA
ATCCTGAGCATTGGTGATGAGATGGCTAAAAGAGGGATAAATCCTCATGGTAAGATTGCAGAGGCAGCAAAGCAGTAAGC
TCCTACATCATCTCAGAGAGTATGGTGCCTTAGTTCTTTGGCCTAAAGTCTTAGTAGCTATTATGTGCTAGAAATCCACA
TGTCCTTTTTTCTTTTGTTGTTGTTGTTGTTATATTGGCTTGCATTATGAAATATACTGACACCACACTGAATCTATATC
TCCTCTTTCTTCAGCAATATACTTAACAGTTTATCCCGTGCGTATGGCCAAATGATACTGAAAAGTGGTTTCTTTCATGC
GGATCCACATCCTGGAAATATCTTGATTTGCAAAGGTCAAGAGGCAAGTCATATTTTGCTTGTAGTCATTATTTGGTAGT
TTTTTAATTCGCTTAGTGTTACCTTCTGGCAGAACTTGCCCGTCTATATAGTCTGAGTTGTAATCTTGTTTCCCGTCATT
AGGTTGCATTGCTGGACTATGGTCAAGTGAAGGAACTACCCAACAAGTTGAGACTTGGTTATGCAAATTTGGTCATTGCC
ATGGCTGATAACAATGCTTCACGAGTATCACAGAGCTTTTGGTAACTCAAAACTCATTAAATCTCCATGCACTACTGAAG
TAACTTTGTGATCTAAATTGTTCGTTTTTGTTCATATCATCTGTTTTGTGGCTCAAAAGCATTTTTGTCATTAGCAAATC
TTTTTCTTTTGAGAAAGATATTCCAATAAGAACCAGTCCATAAAAGGTGAAACCATTTGTTACCACAAAAGTTATTTTGT
GAGCGAGGATTTCATTTTGTTTAGGCTATGAAGATTAAGTACTTGATCATTATGTTCAAAAAACGGCTTTTCCACTTTTA
AATTGAATAGTTTAGTATGTGAGAACTGTTTTGAGGCAAGTATGTGGTGGATTATTATGATTGAAAGTGATAAGAAAACG
TTTTTTTTTGTCCAATATTGGAATATTCACTGTCAACAGTTTGGATTACTGCAGCACTAAATTCCTTAAGTTATTGTGGC
TGTGAATGTTCAGGGAAATGGGTTTACATACAGTGGCCAAGTGTGAGAATGAGCAGCAAGAACTTCTGCGGTTAGCACAA
ACACTTTTTGATACAAAGATGCCTACTGGTCAGACAGTTTTACAACCTTTCTCAGATGACTCTTCGATTAAAAAGATAGC
CGTTGAGGTAAGTAAAGCTCCATTGATGGTCACAAAGTAAAAAAAAGTTGTGTGTTCTACAGGTAATAATATATACCAAA
CTAACTTGAATGTGTTCTTTGTCGGTAGACATTTCCAGAGGAACTGTTCTCTGTACTTCGCACTGTGGTTCTGTTAAGAG
GACTCAGTGTTGGGATGGGAGTTAATTATTCGTGTGCAGAACAATGGAGAGCAATGGCCGAAGAGGCTTTACTTGCATCT
GGAAGAGTGACAAGAGGTAAGTGGTTATATCGTATAGTACTCACTACACTTTTTGCATAAAAAACAAGTGCTGATGGAGT
TGGTAACATAACACCTGAGTTTTACAGATGGCAAAGAAAGATCTCGTAGACGGGCTTCTCTACGAAGGCTACGCACAGGA
AGTTAGGAAAAAGATAGGAGTATTTCTCATCACTTAGACTCTCCCATGAGCAGGATCTGAGCTTTTTTCATTTATTGTTC
TTTCTTTTGTGAGAATTTGAATGATAGGAGAAGTTGGATAACACTTGAATGTAATTGGCTGATATAAAATTATGATGGAA
GATTTGTAAATCAAGATTTAATTCCCAAAAGATAGGATTATATGTTTTGGTACTCCTTCTCCACAATAGTTGGAGAGGAC
TATTATCTCCAACAGCTATAAGCCATCTTGGCTATTACGTCGGCACATATATATGCCATTACGATTCATGGAGTCATTCT
CAAAGATGACTGCCTCAAAACCCAAGTTATCACTGCACATCATTGTCTAACACAAAAGGCTGGTGCTTCAGCTTCTTAAG
GAGACTGAATCTTCATATAGATTTTGGTTCCACACCATTTTATGTCTTTTCTGTTGCCTCAAAAAAAAAAATTGAAGCGT
TGACAAAAAAAAAAGTTAAACAGATTAAAACGATGTCGTTTAAAGGATTTCATTAACACAAAATCTGCGTTCAACGAGTT
CGCTATTTTCCCGTAATTTTGGTCTGAGGTTTTGGTGACG
>AT5G50330.2 | chr5:20488564-20491563 REVERSE LENGTH=3000
ATTCAATTACGGTTTAGTTCGGTTTGATTCTTTTTCTGGTTTTAGTTTTAGCAGTTTTATGGAGACTAAAACCAGTTCAA
ACCATATGTAATTCGGTTCGATATGATGCAACTTATGCTATAAAATATGATTACACATGTTTCAACTAGTTGGAAAAACT
TTAATTTGTTCTGTTACTCTACTAAATTTAGTTTAGTTTAGTTTTTATTGAATGAAGCCAATTGATTTACATTTTCAGTT
TAATTCAATTTATACATTTCAGGTTTTTTTTTGGGGTGTATACACTCATTGAAGATAATGAAATTGTTTAGGTTTTACTG
AAGAGCATAACCTATGGAATTGGTCTTATGGCAAAAACAAAAAAAGAAGAAGATAAAAACAAACATGGAAACAAAAGCGA
TTAGTCCATTAACCGAGCAATGAAGCTTTAAGGGTTAGATGAAGCAACACAACGATCTTGTTATTTCTTTAAATTGAAAC
CCCGAAGGAAGAGGATAATTGAAATGCATTTTGGTTTGTTTTTGGCCACCATACAATGAGGTCGATCATTGAATATGATC
GACAAGTTTTATGATTCATTAGGATTATTGATATTTACATTTCAAATTTAAAAACAAAGAATGGAATGGGTTGATGAGTA
AATGTGAGAGGGAAATGCAATGTATAAATCACATAATGGCGCCGTTTCAGACCAAACATCATAACGTTCTCACATGTCGC
ATGTGACATTGTCTTCTCCACATGCATTTCTTTCGCTCCCCGCCAAAACCCATTTTCATTTTCCTCCATTACGTTTTCAA
TAATTCCACATTTTGTTATAACAATGACAAAGAATTCAACGCATCTACAGTAGTATATTAGTGTAGTAAATCATTGGTAC
TAGGCTTTGGTCATTAAATAATTTGAGGGTTTAATGCATGTTACAAATACGTTACAATATTCACTTCCCAAATGATTGGA
TAATCCAATTTGGATTCCTATTTAGAGAACCAAATGTGCTGTTGTTTGAACAACGGTCGCAACTCCATAACATTGTCCAT
TATCATTGCTAACTAACTTGTTTTGTAGCTCTTACTTAAATATTTATTATACACAAAAATTTATCTATCAGTTAGCAACT
ACCCAAAAACTTAACCTAAAACACATAATTTTAGAGTTAAAATATATTATATTATACCAGGAGCTCCATAGTTTATAGAC
ATAAACAAGAAGAAAAATATAAAGAATAAATCTTTTATCTTGACATTTTTTGTTTCTTGTTAATTTGGGTTGAAAAAACC
AAGTCAAAAAGAAACATTCTCTGAGTTCTTTTATCGTAACAATTTGAGTATACTCATTTATTGATTTTAAAATAAGAAAG
AGATGCATTGAATCTCATATAGAAACACAGTTTGGGGTCTATGTGTCGAAGAAAACAAATACTGTCTTGAGTAGCTACAA
ACTAGTAGTATTTGGAAGCTTATAAATAAATAATCTAATGTCCTAAATCCTGAACTTGAAACCGTGGGATTATTAAAATT
TTAGGTCACCATGCATGGATCTTGCAAATATTTGGAAGTTTTATGTTAACTTTAACATACATCTGATTCTGATAATGTAA
TACTGTTTTTACATTTATTTCAGTGGATAGTAAACACAACGAATTTGGTTTGGTTAATTGGTTGTTTAGAACAAATATCC
AAGCAAAATATAGTAGTACATAGTAAACACAACGAATTTGGAATAACAAACTTTTGAGCAAATGCATCATTTACACGTGT
TAAAATACGGTTTGGTGGTTTAGAACATAGATCCAAGCAAAAATTATTAAAATGCCATTTCGAACTAGTCCAAATTATAG
TTTATACTTTATTATTAAAAAAAAACTTGGCTCTATATATATGGAGATACGAAGTGGGACTCTTGTACTCCTACACTAAA
TTCTCTGAGCTCTTTCACCAAAAAGAGAATGGTGTGCAGAGCAGAAGAAGCAATGAAGCAGAGAGGGATCATAAAGAGAT
GTAAAGAAGATGATCGTCATCAGAAGAAGAAGATGCAATCAATCACAAATTGCAACAAAGAAAAAAGTTGCAGATTCAAG
CGAAGCACTAGTAATCTCGATAACGATGGAGCTTCCTCAGCCATCTTCCTCCTAGCTTGCATCGCCTGCTCATCCTTCTC
TTATCATCTCTAACTATCAACATATATATCTTAGTTGTAACAGTATGTCAGCATCCTCTGTTAATTACTCTTCAAACTAC
GTTTAAGTTAGTCATCTATATATTTGTTGATTTTATTGATACTTTTGTTCAATATGAGGTTTTAAATCTGCACATTTGCG
CAGAGAACTTCTTAATACTTTGTTTTGTGTTATAGTTTTTCTATGTTTTAATCTATTTTTTGTTTTGTTTTGTGTTGTAG
TCTTTTATTGTATTAACGGAAAACATATTGAGGATGCGAATAAAAGATTACTGCGTTTGATTTTCTTTTATAAATTACTT
TTTTAGTTGTATATTGAACATATATATGATTAGTCTATGACTCAAGATTAATCTTTGACCCCAAAAAATGGGGAGACTCA
ATTTTTTTAATAGATTGGTATTTGTGAAAAGTATTAAAAGTGATAATTAATGAAATTCCTTAATTTATCCAAACCAAATC
AAAATTTTATCAAATTTAGAAATCAATCAAATCATTTAAAATTTACATCAACATATGATAACCATTTTATGAAGTCAAAA
CTTATACAGTAAATTGTTTTTTCTTTCAAAACAATTATGGATTGCCGGTTAATCCGGGATTTGCCGGTTTGTTATTGGTT
GAGAGCTAAACCCGAACCGGATTGCTAAGCTTGTCTGAAAACACTGGTTTAGAACTAAACTCCGAAGCTTGCTTGCATTG
TCTTCTTACGCAGTCACGATCTCGATCAACTTCATCGCTTCTTCCGAAAGCTTTCACATTTGATATCAAAATCGAGAAAC
AAAAATTGAAAACAATCTGTTTCACCAAAAAAAGAACAAA
>AT5G50330.1 | chr5:20488564-20491563 REVERSE LENGTH=3000
ATTCAATTACGGTTTAGTTCGGTTTGATTCTTTTTCTGGTTTTAGTTTTAGCAGTTTTATGGAGACTAAAACCAGTTCAA
ACCATATGTAATTCGGTTCGATATGATGCAACTTATGCTATAAAATATGATTACACATGTTTCAACTAGTTGGAAAAACT
TTAATTTGTTCTGTTACTCTACTAAATTTAGTTTAGTTTAGTTTTTATTGAATGAAGCCAATTGATTTACATTTTCAGTT
TAATTCAATTTATACATTTCAGGTTTTTTTTTGGGGTGTATACACTCATTGAAGATAATGAAATTGTTTAGGTTTTACTG
AAGAGCATAACCTATGGAATTGGTCTTATGGCAAAAACAAAAAAAGAAGAAGATAAAAACAAACATGGAAACAAAAGCGA
TTAGTCCATTAACCGAGCAATGAAGCTTTAAGGGTTAGATGAAGCAACACAACGATCTTGTTATTTCTTTAAATTGAAAC
CCCGAAGGAAGAGGATAATTGAAATGCATTTTGGTTTGTTTTTGGCCACCATACAATGAGGTCGATCATTGAATATGATC
GACAAGTTTTATGATTCATTAGGATTATTGATATTTACATTTCAAATTTAAAAACAAAGAATGGAATGGGTTGATGAGTA
AATGTGAGAGGGAAATGCAATGTATAAATCACATAATGGCGCCGTTTCAGACCAAACATCATAACGTTCTCACATGTCGC
ATGTGACATTGTCTTCTCCACATGCATTTCTTTCGCTCCCCGCCAAAACCCATTTTCATTTTCCTCCATTACGTTTTCAA
TAATTCCACATTTTGTTATAACAATGACAAAGAATTCAACGCATCTACAGTAGTATATTAGTGTAGTAAATCATTGGTAC
TAGGCTTTGGTCATTAAATAATTTGAGGGTTTAATGCATGTTACAAATACGTTACAATATTCACTTCCCAAATGATTGGA
TAATCCAATTTGGATTCCTATTTAGAGAACCAAATGTGCTGTTGTTTGAACAACGGTCGCAACTCCATAACATTGTCCAT
TATCATTGCTAACTAACTTGTTTTGTAGCTCTTACTTAAATATTTATTATACACAAAAATTTATCTATCAGTTAGCAACT
ACCCAAAAACTTAACCTAAAACACATAATTTTAGAGTTAAAATATATTATATTATACCAGGAGCTCCATAGTTTATAGAC
ATAAACAAGAAGAAAAATATAAAGAATAAATCTTTTATCTTGACATTTTTTGTTTCTTGTTAATTTGGGTTGAAAAAACC
AAGTCAAAAAGAAACATTCTCTGAGTTCTTTTATCGTAACAATTTGAGTATACTCATTTATTGATTTTAAAATAAGAAAG
AGATGCATTGAATCTCATATAGAAACACAGTTTGGGGTCTATGTGTCGAAGAAAACAAATACTGTCTTGAGTAGCTACAA
ACTAGTAGTATTTGGAAGCTTATAAATAAATAATCTAATGTCCTAAATCCTGAACTTGAAACCGTGGGATTATTAAAATT
TTAGGTCACCATGCATGGATCTTGCAAATATTTGGAAGTTTTATGTTAACTTTAACATACATCTGATTCTGATAATGTAA
TACTGTTTTTACATTTATTTCAGTGGATAGTAAACACAACGAATTTGGTTTGGTTAATTGGTTGTTTAGAACAAATATCC
AAGCAAAATATAGTAGTACATAGTAAACACAACGAATTTGGAATAACAAACTTTTGAGCAAATGCATCATTTACACGTGT
TAAAATACGGTTTGGTGGTTTAGAACATAGATCCAAGCAAAAATTATTAAAATGCCATTTCGAACTAGTCCAAATTATAG
TTTATACTTTATTATTAAAAAAAAACTTGGCTCTATATATATGGAGATACGAAGTGGGACTCTTGTACTCCTACACTAAA
TTCTCTGAGCTCTTTCACCAAAAAGAGAATGGTGTGCAGAGCAGAAGAAGCAATGAAGCAGAGAGGGATCATAAAGAGAT
GTAAAGAAGATGATCGTCATCAGAAGAAGAAGATGCAATCAATCACAAATTGCAACAAAGAAAAAAGTTGCAGATTCAAG
CGAAGCACTAGTAATCTCGATAACGATGGAGCTTCCTCAGCCATCTTCCTCCTAGCTTGCATCGCCTGCTCATCCTTCTC
TTATCATCTCTAACTATCAACATATATATCTTAGTTGTAACAGTATGTCAGCATCCTCTGTTAATTACTCTTCAAACTAC
GTTTAAGTTAGTCATCTATATATTTGTTGATTTTATTGATACTTTTGTTCAATATGAGGTTTTAAATCTGCACATTTGCG
CAGAGAACTTCTTAATACTTTGTTTTGTGTTATAGTTTTTCTATGTTTTAATCTATTTTTTGTTTTGTTTTGTGTTGTAG
TCTTTTATTGTATTAACGGAAAACATATTGAGGATGCGAATAAAAGATTACTGCGTTTGATTTTCTTTTATAAATTACTT
TTTTAGTTGTATATTGAACATATATATGATTAGTCTATGACTCAAGATTAATCTTTGACCCCAAAAAATGGGGAGACTCA
ATTTTTTTAATAGATTGGTATTTGTGAAAAGTATTAAAAGTGATAATTAATGAAATTCCTTAATTTATCCAAACCAAATC
AAAATTTTATCAAATTTAGAAATCAATCAAATCATTTAAAATTTACATCAACATATGATAACCATTTTATGAAGTCAAAA
CTTATACAGTAAATTGTTTTTTCTTTCAAAACAATTATGGATTGCCGGTTAATCCGGGATTTGCCGGTTTGTTATTGGTT
GAGAGCTAAACCCGAACCGGATTGCTAAGCTTGTCTGAAAACACTGGTTTAGAACTAAACTCCGAAGCTTGCTTGCATTG
TCTTCTTACGCAGTCACGATCTCGATCAACTTCATCGCTTCTTCCGAAAGCTTTCACATTTGATATCAAAATCGAGAAAC
AAAAATTGAAAACAATCTGTTTCACCAAAAAAAGAACAAA
>AT5G50335.1 | chr5:20489616-20492615 REVERSE LENGTH=3000
ATGAACATTGAAGCAATTTATTGTAGTTCTTGTTTAAACATTGTTTTTTGTTATTATGTAGGCATTGTGTTCCCCTGGCT
CAACAGTTTCAAGGCATGTCAATGGTGTTCAAGCAAGCAGAGCTGACATGATAATTGCAGTGAGTGCTACTACTAATATT
ATCTTCTTTTTTTTTTTTCTAATAACAAATTACGTTTGTGTACTGCCCCTTTTTGATAACTGTTATCGTTTTGTTATGTT
CTGCCTTATCATATGACAGGTTCTTATGAAGCAAGCTGGTCTTAGAATTCAGGAAAATGTAAGTCAGCAATGTTACTCCA
CATGTGAATCTTGTTCTTCTAGTAACATAGTGGCGCTGTTATAAATGATATGAAGCGTATTAAACTCCAATCTTCATTAT
CTATGTGAATGGTCACTTAGTGTCCTAGTGATCGCAGTCCTGTTAATAATAATAAAAGTTTGCTTCAGGGGATTTTTCTG
AACGTCGCTAACGGAATGGCTCTTTCTGAGACTGCTGGTGACCTTGCAATAGCAGCAGCTATTTGTAGCAGGTGAGTGTT
CTTAACTTCTTTGTGCTCTTAAAAAGTCTCATAGAATCTGCAAGATTTGCGTTATTTAGTTATTAGCTGGCAGCAAATGA
AGCACTGCTCTTTTATTGCCTAAATCCAGTTTCTTGGAGTTTCCAATTCCTCACGGTGTAGCATTCATTGGCGAGATTGG
TCTTGGGGGAGAGGTTCGCACGGTAAGCAATAAAAGAATCAGCTAATTGTTATCTAGCAGTTAGATGAAAATGACTGAAG
GATAATGGTACAGGTACCAAGAATGGAGAAAAGGGTGAGTACAGTGGCAAAGCTTGGGTTTAACAAATGTGTAGTTCCTA
AATCAGTGGAGGAATCACTTAAGGCGTTGAGTTTGAAAGAGATTGAGATAATCGGATGCAAGAATCTGAAAGAGTTAATC
AATGCTGTGTTTAAGGGATAACGAGATTACGCCTTGTGTTTAGAGGAGACTGAGATTAACAAATGTGTATCTTTTTTTTT
TTTTGGGTGGCAATTCAATTACGGTTTAGTTCGGTTTGATTCTTTTTCTGGTTTTAGTTTTAGCAGTTTTATGGAGACTA
AAACCAGTTCAAACCATATGTAATTCGGTTCGATATGATGCAACTTATGCTATAAAATATGATTACACATGTTTCAACTA
GTTGGAAAAACTTTAATTTGTTCTGTTACTCTACTAAATTTAGTTTAGTTTAGTTTTTATTGAATGAAGCCAATTGATTT
ACATTTTCAGTTTAATTCAATTTATACATTTCAGGTTTTTTTTTGGGGTGTATACACTCATTGAAGATAATGAAATTGTT
TAGGTTTTACTGAAGAGCATAACCTATGGAATTGGTCTTATGGCAAAAACAAAAAAAGAAGAAGATAAAAACAAACATGG
AAACAAAAGCGATTAGTCCATTAACCGAGCAATGAAGCTTTAAGGGTTAGATGAAGCAACACAACGATCTTGTTATTTCT
TTAAATTGAAACCCCGAAGGAAGAGGATAATTGAAATGCATTTTGGTTTGTTTTTGGCCACCATACAATGAGGTCGATCA
TTGAATATGATCGACAAGTTTTATGATTCATTAGGATTATTGATATTTACATTTCAAATTTAAAAACAAAGAATGGAATG
GGTTGATGAGTAAATGTGAGAGGGAAATGCAATGTATAAATCACATAATGGCGCCGTTTCAGACCAAACATCATAACGTT
CTCACATGTCGCATGTGACATTGTCTTCTCCACATGCATTTCTTTCGCTCCCCGCCAAAACCCATTTTCATTTTCCTCCA
TTACGTTTTCAATAATTCCACATTTTGTTATAACAATGACAAAGAATTCAACGCATCTACAGTAGTATATTAGTGTAGTA
AATCATTGGTACTAGGCTTTGGTCATTAAATAATTTGAGGGTTTAATGCATGTTACAAATACGTTACAATATTCACTTCC
CAAATGATTGGATAATCCAATTTGGATTCCTATTTAGAGAACCAAATGTGCTGTTGTTTGAACAACGGTCGCAACTCCAT
AACATTGTCCATTATCATTGCTAACTAACTTGTTTTGTAGCTCTTACTTAAATATTTATTATACACAAAAATTTATCTAT
CAGTTAGCAACTACCCAAAAACTTAACCTAAAACACATAATTTTAGAGTTAAAATATATTATATTATACCAGGAGCTCCA
TAGTTTATAGACATAAACAAGAAGAAAAATATAAAGAATAAATCTTTTATCTTGACATTTTTTGTTTCTTGTTAATTTGG
GTTGAAAAAACCAAGTCAAAAAGAAACATTCTCTGAGTTCTTTTATCGTAACAATTTGAGTATACTCATTTATTGATTTT
AAAATAAGAAAGAGATGCATTGAATCTCATATAGAAACACAGTTTGGGGTCTATGTGTCGAAGAAAACAAATACTGTCTT
GAGTAGCTACAAACTAGTAGTATTTGGAAGCTTATAAATAAATAATCTAATGTCCTAAATCCTGAACTTGAAACCGTGGG
ATTATTAAAATTTTAGGTCACCATGCATGGATCTTGCAAATATTTGGAAGTTTTATGTTAACTTTAACATACATCTGATT
CTGATAATGTAATACTGTTTTTACATTTATTTCAGTGGATAGTAAACACAACGAATTTGGTTTGGTTAATTGGTTGTTTA
GAACAAATATCCAAGCAAAATATAGTAGTACATAGTAAACACAACGAATTTGGAATAACAAACTTTTGAGCAAATGCATC
ATTTACACGTGTTAAAATACGGTTTGGTGGTTTAGAACATAGATCCAAGCAAAAATTATTAAAATGCCATTTCGAACTAG
TCCAAATTATAGTTTATACTTTATTATTAAAAAAAAACTTGGCTCTATATATATGGAGATACGAAGTGGGACTCTTGTAC
TCCTACACTAAATTCTCTGAGCTCTTTCACCAAAAAGAGA
>AT5G50340.1 | chr5:20496159-20499158 REVERSE LENGTH=3000
TGGACGGTGTTATGCTCCCTTGGTTGCAATGGGAAACTCCAGACGTGTCTGCTGCAGTGGCATGCCTTATCAAGTCGCCG
CACACCCCAAATTCAAAATCTCTTGTCTGGGAGTCGGATACAACTCAGGTAACAATACTTTTTGCACTGACCGTACTCCT
TACGGGTCTAAAACTATAGCCGGTTAGATAGATGACTCGTAGAAAGTTTCTCTGACATGAATGTATGCTGATAGGATGCA
TCGAGTGGGCGAGGGACGAGCATTGGTACCATAAGTAGCAGAGGAAGCTGGAGCCCATATGACTCGGTCACGAAGCCTGT
GATGCCCACAAAAACACTAAAGATAGATGTAGCGGAGTATCTGAAGCGACCTAACAGCTCAGATATTCTAAATGAGACGT
GGAAGCTAAGGCATAGAATCAGTTCGGGAAGTCTTGTGCTATGTAGCCGCTCATTGATCTAAGGCAGTGCCGTGCCAAGC
TTCCGAGAAAGATGATGCAAAAGATAGTGAAATGTGATGATGATGATGACATTGTAGTGATTCTTCTCTTAATTTTCTTT
TTTTGTTGTTTCATTTGGTAAGGTACGACTATATATATGGAAATTAGTATGTAATTAACCATTGTTAATCTCATAAAACT
TGTTAGATTTGTTTGATAATCAATCAACCAAATGTCAACTAAATTAGTGTAAATCCTACATATAAAGAAAAAAACGACAA
AACGAAATTTGATATTTATTTGTAGTTGTTATTAGATCTTTTGCATGCATGTGTCATTTTTATTAAATGTAATAAATTTT
TACTTTAAAATAAACATCCTAATTATATATTTAATAACATAAGAATATAAAATATTTAATCATTGTGTGGTTGACAAAAA
AAAAAAAAAAAATATATATATATATATATATATATATATATGTATAAAATTTTTTTACTTAATAAATATATTGTATAGTT
TTCTGTTGGCCCTTTTTAGAGTGTTGTGATTCTGTTTTTGATTGAAAAATATCGACAGAAAATCAAACTAATATTCGAAA
AAACCAAAAACCGTAGAATTTCACGTTTTCCTTAACCAACCAAAAATTTGGGAATAGTAACTGTTGGAGCCATATATTCA
TATTATTCCTAATTTCTTATTCTGTTATAGTTTAGGTATTTCTAATTGTTGTAATTTTGTCGTAGACCTTTAGAAGTTAT
TTTGAGTTACATACGATTGTATATATATATATATATATTTATTGGAATCACATATTTTTTTTATGATAAAAGAAAGCGAA
ATAGATAGCTACACGATTCATATTTATTATTTTAAATCAAAAAGACGAAAACAATAAGATTTATGAATTCTTTTTTTTTT
TCTTGAAAAGAGATTTATCAATTCTTTTTAAACTCATTTGCAAGTTTTCCATATCTATGGCAGAGGTCGCGGTGGGTTAA
GTCTAAGACACTCCTTCTCGCATACTTTTATGTTCTTTGAACAAAAGTGATACTTCCCTCTGCAGCAATGACAGTTCTTG
AATAAGCTAAAGCTACAACGTTTTCTAACACACGGTGATAGATATACAACTATTTTGCTGGCGTTCAGATTCTCTTCCAT
GTTTCCAATTTCATCTACAAAAAAATTATAGATATTTTAACAACAATTGTGGTATATATGTTGATGAATAAGCTATATGT
ACAAAACATACATTGTTGAAGAGCAAACAATGAAACGAGGATGATGCAAAAGATAGCGAAATGTGATGATGAGATCATAG
TAATTCTTCTCTCAAAGAAGTAAGAAATGTTTTGTTCTTTGATTTGGTAAGGCATGACTATATATATAGTGTGTAAATTG
ATCACATCTCGTATAGTAGTATTAATAATCTCTTAAAAGCCCATAGATTTTTTTTTAATTATAAAATAGCCAAAAGTCGA
GTTAATTAATGTATCCTGTAAAAAAAACAAATGCCAACAAAATTTTGATTTTTATTTGGATTTGTGGTTAGATCTTTTAC
ATGTGACATTATTTCTATTAAATGTAATAAATCATTACTTTTACATGACCATCCTATTTATCTATTTATTAATATAAAAA
TATATATTATATTTTACACAACATATCTTTAGCATTATGCAAGAAAATATATTTAAATTGGTATTGGATAGTTGTTTTGA
GAACAAATTGTTAAGTCAGTCTCACTAGAAAACAATTCTCATCTAATTTGTGGACCTTGTGGTTCCATCTAACGCAAATG
AATCCATAATTACCTGTCACAAATCTAGTGTCGCTATATACATATTTATATGAGTTCCATAATAACATGATACAATCAGA
GCGGCCCGAACAATTCATGGCTGGAAGCAAAAAACCTATTAATAATATACTATTGTTATTTTTGTAACTAGTCAAAACTC
ATATCGTAATTATTTTGAAAGTAAGATATCATTTTCTTAACATATTTTTCTATTAAAGTATTAAGATATCATATCGTAAA
TGAGAGGCATATCGTAATTACTGTTGTTTGTAAGTTTGTAACTGTAATTATACGAGGATAAGATATCATATCGTAAATGA
GAGGCTTATCCTAAGGACTGGAGATCTTAAATGGTGCTTCTTCTGTCCAAGAAAAAAGTTCGGCAACAATAGTAAGGCGA
GAAGATCGACTGATTGAGTCATGCATGAATACAGACTTGAAAACAAAGTACTAGCGCAAAAGACTATTCCTAAAAAGGTT
AATGAATTTTGGTTAGAAAAGCTTTGTAAACTTTTTTATTTTATTTCTGGCAAGTTTATTAAATATGTTGTAGTGCCCTA
ATGTGCTTTGCGTTCTTTTGAAGAAAAATGGACTTGGAGCAAGACATGCAACTGAACTCGATATGGAGCTCCATATAAGA
AAGAGTATTTGAGTGATGAGGAAGAAGATAACGAGAATCTTGTAGCGATTTCTTATGCAGAAAACGTCGATCATGGTCCG
AGCAAAGAAACCAGTCTAGTTGTTACAATCTCACAGCTGC
>AT5G50340.3 | chr5:20496159-20499158 REVERSE LENGTH=3000
TGGACGGTGTTATGCTCCCTTGGTTGCAATGGGAAACTCCAGACGTGTCTGCTGCAGTGGCATGCCTTATCAAGTCGCCG
CACACCCCAAATTCAAAATCTCTTGTCTGGGAGTCGGATACAACTCAGGTAACAATACTTTTTGCACTGACCGTACTCCT
TACGGGTCTAAAACTATAGCCGGTTAGATAGATGACTCGTAGAAAGTTTCTCTGACATGAATGTATGCTGATAGGATGCA
TCGAGTGGGCGAGGGACGAGCATTGGTACCATAAGTAGCAGAGGAAGCTGGAGCCCATATGACTCGGTCACGAAGCCTGT
GATGCCCACAAAAACACTAAAGATAGATGTAGCGGAGTATCTGAAGCGACCTAACAGCTCAGATATTCTAAATGAGACGT
GGAAGCTAAGGCATAGAATCAGTTCGGGAAGTCTTGTGCTATGTAGCCGCTCATTGATCTAAGGCAGTGCCGTGCCAAGC
TTCCGAGAAAGATGATGCAAAAGATAGTGAAATGTGATGATGATGATGACATTGTAGTGATTCTTCTCTTAATTTTCTTT
TTTTGTTGTTTCATTTGGTAAGGTACGACTATATATATGGAAATTAGTATGTAATTAACCATTGTTAATCTCATAAAACT
TGTTAGATTTGTTTGATAATCAATCAACCAAATGTCAACTAAATTAGTGTAAATCCTACATATAAAGAAAAAAACGACAA
AACGAAATTTGATATTTATTTGTAGTTGTTATTAGATCTTTTGCATGCATGTGTCATTTTTATTAAATGTAATAAATTTT
TACTTTAAAATAAACATCCTAATTATATATTTAATAACATAAGAATATAAAATATTTAATCATTGTGTGGTTGACAAAAA
AAAAAAAAAAAATATATATATATATATATATATATATATATGTATAAAATTTTTTTACTTAATAAATATATTGTATAGTT
TTCTGTTGGCCCTTTTTAGAGTGTTGTGATTCTGTTTTTGATTGAAAAATATCGACAGAAAATCAAACTAATATTCGAAA
AAACCAAAAACCGTAGAATTTCACGTTTTCCTTAACCAACCAAAAATTTGGGAATAGTAACTGTTGGAGCCATATATTCA
TATTATTCCTAATTTCTTATTCTGTTATAGTTTAGGTATTTCTAATTGTTGTAATTTTGTCGTAGACCTTTAGAAGTTAT
TTTGAGTTACATACGATTGTATATATATATATATATATTTATTGGAATCACATATTTTTTTTATGATAAAAGAAAGCGAA
ATAGATAGCTACACGATTCATATTTATTATTTTAAATCAAAAAGACGAAAACAATAAGATTTATGAATTCTTTTTTTTTT
TCTTGAAAAGAGATTTATCAATTCTTTTTAAACTCATTTGCAAGTTTTCCATATCTATGGCAGAGGTCGCGGTGGGTTAA
GTCTAAGACACTCCTTCTCGCATACTTTTATGTTCTTTGAACAAAAGTGATACTTCCCTCTGCAGCAATGACAGTTCTTG
AATAAGCTAAAGCTACAACGTTTTCTAACACACGGTGATAGATATACAACTATTTTGCTGGCGTTCAGATTCTCTTCCAT
GTTTCCAATTTCATCTACAAAAAAATTATAGATATTTTAACAACAATTGTGGTATATATGTTGATGAATAAGCTATATGT
ACAAAACATACATTGTTGAAGAGCAAACAATGAAACGAGGATGATGCAAAAGATAGCGAAATGTGATGATGAGATCATAG
TAATTCTTCTCTCAAAGAAGTAAGAAATGTTTTGTTCTTTGATTTGGTAAGGCATGACTATATATATAGTGTGTAAATTG
ATCACATCTCGTATAGTAGTATTAATAATCTCTTAAAAGCCCATAGATTTTTTTTTAATTATAAAATAGCCAAAAGTCGA
GTTAATTAATGTATCCTGTAAAAAAAACAAATGCCAACAAAATTTTGATTTTTATTTGGATTTGTGGTTAGATCTTTTAC
ATGTGACATTATTTCTATTAAATGTAATAAATCATTACTTTTACATGACCATCCTATTTATCTATTTATTAATATAAAAA
TATATATTATATTTTACACAACATATCTTTAGCATTATGCAAGAAAATATATTTAAATTGGTATTGGATAGTTGTTTTGA
GAACAAATTGTTAAGTCAGTCTCACTAGAAAACAATTCTCATCTAATTTGTGGACCTTGTGGTTCCATCTAACGCAAATG
AATCCATAATTACCTGTCACAAATCTAGTGTCGCTATATACATATTTATATGAGTTCCATAATAACATGATACAATCAGA
GCGGCCCGAACAATTCATGGCTGGAAGCAAAAAACCTATTAATAATATACTATTGTTATTTTTGTAACTAGTCAAAACTC
ATATCGTAATTATTTTGAAAGTAAGATATCATTTTCTTAACATATTTTTCTATTAAAGTATTAAGATATCATATCGTAAA
TGAGAGGCATATCGTAATTACTGTTGTTTGTAAGTTTGTAACTGTAATTATACGAGGATAAGATATCATATCGTAAATGA
GAGGCTTATCCTAAGGACTGGAGATCTTAAATGGTGCTTCTTCTGTCCAAGAAAAAAGTTCGGCAACAATAGTAAGGCGA
GAAGATCGACTGATTGAGTCATGCATGAATACAGACTTGAAAACAAAGTACTAGCGCAAAAGACTATTCCTAAAAAGGTT
AATGAATTTTGGTTAGAAAAGCTTTGTAAACTTTTTTATTTTATTTCTGGCAAGTTTATTAAATATGTTGTAGTGCCCTA
ATGTGCTTTGCGTTCTTTTGAAGAAAAATGGACTTGGAGCAAGACATGCAACTGAACTCGATATGGAGCTCCATATAAGA
AAGAGTATTTGAGTGATGAGGAAGAAGATAACGAGAATCTTGTAGCGATTTCTTATGCAGAAAACGTCGATCATGGTCCG
AGCAAAGAAACCAGTCTAGTTGTTACAATCTCACAGCTGC
>AT5G50340.2 | chr5:20495831-20498830 REVERSE LENGTH=3000
CAAAAACACTAAAGATAGATGTAGCGGAGTATCTGAAGCGACCTAACAGCTCAGATATTCTAAATGAGACGTGGAAGCTA
AGGCATAGAATCAGTTCGGGAAGTCTTGTGCTATGTAGCCGCTCATTGATCTAAGGCAGTGCCGTGCCAAGCTTCCGAGA
AAGATGATGCAAAAGATAGTGAAATGTGATGATGATGATGACATTGTAGTGATTCTTCTCTTAATTTTCTTTTTTTGTTG
TTTCATTTGGTAAGGTACGACTATATATATGGAAATTAGTATGTAATTAACCATTGTTAATCTCATAAAACTTGTTAGAT
TTGTTTGATAATCAATCAACCAAATGTCAACTAAATTAGTGTAAATCCTACATATAAAGAAAAAAACGACAAAACGAAAT
TTGATATTTATTTGTAGTTGTTATTAGATCTTTTGCATGCATGTGTCATTTTTATTAAATGTAATAAATTTTTACTTTAA
AATAAACATCCTAATTATATATTTAATAACATAAGAATATAAAATATTTAATCATTGTGTGGTTGACAAAAAAAAAAAAA
AAAATATATATATATATATATATATATATATATGTATAAAATTTTTTTACTTAATAAATATATTGTATAGTTTTCTGTTG
GCCCTTTTTAGAGTGTTGTGATTCTGTTTTTGATTGAAAAATATCGACAGAAAATCAAACTAATATTCGAAAAAACCAAA
AACCGTAGAATTTCACGTTTTCCTTAACCAACCAAAAATTTGGGAATAGTAACTGTTGGAGCCATATATTCATATTATTC
CTAATTTCTTATTCTGTTATAGTTTAGGTATTTCTAATTGTTGTAATTTTGTCGTAGACCTTTAGAAGTTATTTTGAGTT
ACATACGATTGTATATATATATATATATATTTATTGGAATCACATATTTTTTTTATGATAAAAGAAAGCGAAATAGATAG
CTACACGATTCATATTTATTATTTTAAATCAAAAAGACGAAAACAATAAGATTTATGAATTCTTTTTTTTTTTCTTGAAA
AGAGATTTATCAATTCTTTTTAAACTCATTTGCAAGTTTTCCATATCTATGGCAGAGGTCGCGGTGGGTTAAGTCTAAGA
CACTCCTTCTCGCATACTTTTATGTTCTTTGAACAAAAGTGATACTTCCCTCTGCAGCAATGACAGTTCTTGAATAAGCT
AAAGCTACAACGTTTTCTAACACACGGTGATAGATATACAACTATTTTGCTGGCGTTCAGATTCTCTTCCATGTTTCCAA
TTTCATCTACAAAAAAATTATAGATATTTTAACAACAATTGTGGTATATATGTTGATGAATAAGCTATATGTACAAAACA
TACATTGTTGAAGAGCAAACAATGAAACGAGGATGATGCAAAAGATAGCGAAATGTGATGATGAGATCATAGTAATTCTT
CTCTCAAAGAAGTAAGAAATGTTTTGTTCTTTGATTTGGTAAGGCATGACTATATATATAGTGTGTAAATTGATCACATC
TCGTATAGTAGTATTAATAATCTCTTAAAAGCCCATAGATTTTTTTTTAATTATAAAATAGCCAAAAGTCGAGTTAATTA
ATGTATCCTGTAAAAAAAACAAATGCCAACAAAATTTTGATTTTTATTTGGATTTGTGGTTAGATCTTTTACATGTGACA
TTATTTCTATTAAATGTAATAAATCATTACTTTTACATGACCATCCTATTTATCTATTTATTAATATAAAAATATATATT
ATATTTTACACAACATATCTTTAGCATTATGCAAGAAAATATATTTAAATTGGTATTGGATAGTTGTTTTGAGAACAAAT
TGTTAAGTCAGTCTCACTAGAAAACAATTCTCATCTAATTTGTGGACCTTGTGGTTCCATCTAACGCAAATGAATCCATA
ATTACCTGTCACAAATCTAGTGTCGCTATATACATATTTATATGAGTTCCATAATAACATGATACAATCAGAGCGGCCCG
AACAATTCATGGCTGGAAGCAAAAAACCTATTAATAATATACTATTGTTATTTTTGTAACTAGTCAAAACTCATATCGTA
ATTATTTTGAAAGTAAGATATCATTTTCTTAACATATTTTTCTATTAAAGTATTAAGATATCATATCGTAAATGAGAGGC
ATATCGTAATTACTGTTGTTTGTAAGTTTGTAACTGTAATTATACGAGGATAAGATATCATATCGTAAATGAGAGGCTTA
TCCTAAGGACTGGAGATCTTAAATGGTGCTTCTTCTGTCCAAGAAAAAAGTTCGGCAACAATAGTAAGGCGAGAAGATCG
ACTGATTGAGTCATGCATGAATACAGACTTGAAAACAAAGTACTAGCGCAAAAGACTATTCCTAAAAAGGTTAATGAATT
TTGGTTAGAAAAGCTTTGTAAACTTTTTTATTTTATTTCTGGCAAGTTTATTAAATATGTTGTAGTGCCCTAATGTGCTT
TGCGTTCTTTTGAAGAAAAATGGACTTGGAGCAAGACATGCAACTGAACTCGATATGGAGCTCCATATAAGAAAGAGTAT
TTGAGTGATGAGGAAGAAGATAACGAGAATCTTGTAGCGATTTCTTATGCAGAAAACGTCGATCATGGTCCGAGCAAAGA
AACCAGTCTAGTTGTTACAATCTCACAGCTGCATGCTCGTAAGGATCTTTTAGAAATGATAGCTAACTATAAAATTGTTT
CAAAAACAAGATCATCAAATGGTGAAACGCATAGAAATAATTACTATAGCGTTATATAAAAGAATTCTGAGCATAAATTA
GTAGCCAAAGTAATGTATCAATGACATAAAATTCTCTATTTCAGTAATCTTATTAACTTTGAAGTTGAACTTCTTTTTAT
GTGAAGTCGCAGAAGAAGACTGAGCGGCAAAGTCGTGTTTGTGAAATTGGCGGGTTTCGAACCTCGGAGCTCAGAACCCT
AACCAGCAACAGTGGAGAAAGGTTTTTGAGTTTGTTGTTG
>AT5G50345.1 | chr5:20494401-20497400 FORWARD LENGTH=3000
GACACTCTGCAGTGGGCAAAAAACAGAAGAATTTCTGAAGAATGTGTAATCAAGTCAACAGAATGCGTGGGATGAGATCC
TTAAGAACAAACTAAAATACGATATCTCTGCCATTAAATAGAAAACGCGAGAAGAAAACAGCCAACAATTTTGAAGTGCA
GATGCGCAAAATAAAGCTCCTAACTAAAACTCAAGCTATGATTACTTTGTTGCGTCTTAAACATGTGCAAGTAAGCTCAT
TCAGACCATCTTAAGCAGCATAGTTTGAAAAAGAAACAGCCACGGAGCAATTACACAATCCACGAGTTTGATCAGAAACC
CGACAAGAAGCAGAAACTTTGAGAAAAATAGAACATGACTAGTACTAACCTCTTCACCAGAGATATACAAAACCGGTGCT
GGTTCGGCCAACTCACTCCCCTCAGCAATTATAGATGCAATCTTCCATTTGAGAAAATAGGAGAGAATCAGTTAGCCTGT
TGTGTGCATTGCAAACACCCAAACCACAAAAATTTACAAATTTGCAAAGGGAAGACAAATTATTCAAACACCATAAATCA
CATCTCCTAACCTGCAACAACAAAGTACTCTTGCCAATACCAGGATCACCACCAATCAAAATCAGAGAACCTACAAAAAA
ACAACACCATAGTAAGTCAAGAGCGAAAGACTGAGAATTAAAATCATAAAGACAGCATAAAACCTGGAGCAAGACCACCA
CCAAGTACTCTAGCAACTTCATTCCCAAAAAGTCCAGGCCTTAACATAATAAAATGCAATCATCAAAACAAACACATAAC
AAAACAACAAATACTCGAATCAATAAACACCACAAGAAGTGATATCTCATACAGTGAAATTCTCCATTGTTGTTGAGTAA
TGCCATGAATAACATCAGTCAATCGATGTGGCTGAACCGTAGCTTGCTCAGGTAACCAAGACAAACCCTTACCCTCCGTA
AAACCCAAGCCAGTACCGTTGCCACCACCACCACTAGCACTTGACTCAGAACCTTCAGAAAAACGTTTCATAGTCCCAAC
CTTATGACAAGCACGACAACTCCCCCACCATTGCCCTTCCGAGTGACCACAGCTCTCACAAACCCAAACAGTTTTCGATT
TCCCTTTCTTCGATTTGTTCATAACTACTTCCCCTGGATTCCATCGTGGAGGATTTGAACCTGATTTTCTCGATTTATCA
TCGGAGAATCCAATTTTGGTGTCTTTGTCTTCTCTGTTCGAATTCGCGTCCTGATTGGAGGAATGAAGGTCGAAAACGGA
GGCGACGGGAGATGATGAGAGACGACGGAGACGAAGACGGAACCGGACCGGAGATATAGGAACCGTGACCGGATTGGAAG
ATCGGAGGAGGAGAAGAGAGTGGGCTCGAGTGTAGAAGCATCTGAAGCATCTCATGTCTGCGATCAACATCAACAACAAA
CTCAAAAACCTTTCTCCACTGTTGCTGGTTAGGGTTCTGAGCTCCGAGGTTCGAAACCCGCCAATTTCACAAACACGACT
TTGCCGCTCAGTCTTCTTCTGCGACTTCACATAAAAAGAAGTTCAACTTCAAAGTTAATAAGATTACTGAAATAGAGAAT
TTTATGTCATTGATACATTACTTTGGCTACTAATTTATGCTCAGAATTCTTTTATATAACGCTATAGTAATTATTTCTAT
GCGTTTCACCATTTGATGATCTTGTTTTTGAAACAATTTTATAGTTAGCTATCATTTCTAAAAGATCCTTACGAGCATGC
AGCTGTGAGATTGTAACAACTAGACTGGTTTCTTTGCTCGGACCATGATCGACGTTTTCTGCATAAGAAATCGCTACAAG
ATTCTCGTTATCTTCTTCCTCATCACTCAAATACTCTTTCTTATATGGAGCTCCATATCGAGTTCAGTTGCATGTCTTGC
TCCAAGTCCATTTTTCTTCAAAAGAACGCAAAGCACATTAGGGCACTACAACATATTTAATAAACTTGCCAGAAATAAAA
TAAAAAAGTTTACAAAGCTTTTCTAACCAAAATTCATTAACCTTTTTAGGAATAGTCTTTTGCGCTAGTACTTTGTTTTC
AAGTCTGTATTCATGCATGACTCAATCAGTCGATCTTCTCGCCTTACTATTGTTGCCGAACTTTTTTCTTGGACAGAAGA
AGCACCATTTAAGATCTCCAGTCCTTAGGATAAGCCTCTCATTTACGATATGATATCTTATCCTCGTATAATTACAGTTA
CAAACTTACAAACAACAGTAATTACGATATGCCTCTCATTTACGATATGATATCTTAATACTTTAATAGAAAAATATGTT
AAGAAAATGATATCTTACTTTCAAAATAATTACGATATGAGTTTTGACTAGTTACAAAAATAACAATAGTATATTATTAA
TAGGTTTTTTGCTTCCAGCCATGAATTGTTCGGGCCGCTCTGATTGTATCATGTTATTATGGAACTCATATAAATATGTA
TATAGCGACACTAGATTTGTGACAGGTAATTATGGATTCATTTGCGTTAGATGGAACCACAAGGTCCACAAATTAGATGA
GAATTGTTTTCTAGTGAGACTGACTTAACAATTTGTTCTCAAAACAACTATCCAATACCAATTTAAATATATTTTCTTGC
ATAATGCTAAAGATATGTTGTGTAAAATATAATATATATTTTTATATTAATAAATAGATAAATAGGATGGTCATGTAAAA
GTAATGATTTATTACATTTAATAGAAATAATGTCACATGTAAAAGATCTAACCACAAATCCAAATAAAAATCAAAATTTT
GTTGGCATTTGTTTTTTTTACAGGATACATTAATTAACTCGACTTTTGGCTATTTTATAATTAAAAAAAAATCTATGGGC
TTTTAAGAGATTATTAATACTACTATACGAGATGTGATCAATTTACACACTATATATATAGTCATGCCTTACCAAATCAA
AGAACAAAACATTTCTTACTTCTTTGAGAGAAGAATTACT
>AT5G50350.1 | chr5:20501612-20504611 REVERSE LENGTH=3000
GATAGATACAGAAAACCATTTATATTTCTTCGTTTCCAACCACTTTCCTATTATATTTTTAGTTAGGAATAAGTTTATTA
AATGTTGAAAAGATTATTACATATATATGATGAATCATTCTTTCTTTTGGATCAAATATTCTATGATAGAATTTCTCTAG
GATCTAGGAGGAGGACATGGTCGTCCACTGCCTCCTCCAGGAGGTGTACAACTAGGGTATACTTTTATCTTGACCTCTTT
GAACACCGATCGTTCCCAAACCTTTTCTCCTGTAATTTTGTTCCAAAAAGAAAACATTAGCAACTACCCAATCAATTTTT
CAAACTTCAACTAACTTATGTGTTATAGCATATTCTTCAAATTAATTGTTATTTTACTTTCCAGTGTAAAATTTTATTTT
ATACGTATTTATATTTAGAAGATTATTTTGACAAACAAACAAAAAATGCAAATATGTTAATAACAAGAAGCAGTCTAACC
GCCACCATTCATGGTTTACCCATACATGCACTGGAATCGAAACTATTGTAATATTCGGTTTTAGCTTTTCTATATTGTAT
TCTAGAAAATCTCAACTGCAAACAAATCAATATCGTTATGGAAAAATGCTCGGAATGATAATAATGATAAAATCTTACGT
AGGTTTGGAGATTCATACTGTACTCGAGCCAATGCTGTGTTTGATAATCCAGAAAGCAAGAGAGAGCTCAAAGTTAGTAA
GCAAACCACGACGTTATACATTTTCTTCATTGATTTAAATGTAAGAATTTCAAAACGTAAATTCAACTATAAATAGAGAA
TTAGTGAACTCACGTTACGGTGTTCAATTCTATATTATACTTTTAAAAAATGAGATCAAGTCTTCTATTTTGAATCGGTC
AACTTCAATTTTAATTCTTGTGGAGCACCATGTCCAGGTTCTATGTTCAAGTGAGCTTGATTTAAACCGCAATAGCTTTT
GTTATTCAATAAAAAATCGAAGAAATATTGAATAAGTTCGGTTTTACACCAAGTAACATCCCATATAAAGTTATCTTACT
CTTCTCATTATAAGATGTAAGCTTGGATGAACACATGCATGTGAACCCAAATTCTTACAACATATAAGACTTGAATAAAT
ACATGTGAACGGTGATTAACTGCAACTTGATCATTCATGACATAGATGAGAGATCCCAAAGAATTCTTCAATAGAAAAAT
ATACACTTATAGTCGTATATATTGTTTTTGGTTCTTGTCATCATTTTAAAAGAGAACAGTACCCTACTTTATGAAGAACA
ACACAAACAAAACTGTTCCCAAATACATTTTGGTTAGTAGCCAAAATAAGAAAAATGGGTCTACAAGTGAAGGCATACAT
GTATAGAAGTGAAACAATGACAATTGTATTTCGCTAATTAACAACATGAATCAATATGCATCAAATCTCTTTCATGGACT
GAATTACGACTCATGGAAATACGAGAAAACAAAATTTGCTTGAGAAATTTATCAAAAAGAATTTTCTTAAAAAGAAAAAT
TTATTAGTTTACATAAAAAAAGAAAGAAAATTGAGCGCAAAATGAACAAATTAAAAATCTTCCATAACATAACACTATAT
GTCAGCATCCTAATGAAAATGTTTTATTGGGGAATCTTGGTCTTTTCGTACGTCAACGTGTTCTCAACAAGACATAATAT
ATAAATACAATATAGAGGAGAAAAATGAAGTTGGACCAATTCAGATTCATACAAGAAATTCATCTTCTACAAACACGTGT
ATGTCTTAGTCTAAATTGGAAGTTAAGGACATATATAACGCACCTAACCTTATAAGTTTATGTTCTCTACATATAAATAC
AAAAATTTATCAAACTTATATGAGTTTCGACGACCAACGAAAAGATCAAACGAAAAGAAAACATACGTTGTTTGGTTTGG
TTAATAATTTTGGTTGTTCTCTTGTTCTTTGTATCATCAAACACAACCTTCACTCGATTAAACACCGTTTCTAGATTTTT
TTTGATGAAAATAAACCCTCAATTTAAAAATTAAAAACGGCAAAACAATTACTAAAGCTATTGTAGAGTGTATAATTGTA
GATGACCCATAAAAACAAAAAATAAATTTAAAATATCCTTTAAATAAATCTGCTACAAGCAAAATAACCATGCTTATCTT
CATTTTGAGTTGATTTTTCTACTTACTCAAGCTTATGCTTCTGCATTAGTGAGCCTAATAATTTATTTTTCTTAATGTTG
CCCTCAGAATAGTAGTTTAAAATAAGCAAATCTCTTACCAAACTTTAAAAAACTTTTTAAATGTACATGTAAAGAAATAG
TATTATTTTGGTAAATAATTTAGTAAGGTAGGATATGTCAGTGATTTCGGATGAATCCCAAATATTCCACATTTAAATAA
AATTCCTATATAATATGATGTTTTGCAATTGTTATAATAAAAAATATTGTTAATTTTGCATTTTCACTTAAATTTTTTAA
AATTGTTATTTTTACTAAAATTTTACGAATATATTATTTTTTAATACTTAACATTATATATATTTAAGATTTTATTTTGG
TAAGAATACGTATTCAAATATAACGACAAAATAAGATTTTATTTTGGTAAAAATATTCTATACAAAATATTATAACTCAA
AAAATAATAAAAATATATATTATAACCGTAAATACAACTACAACTGATTAAATCCAAATATAACGAATAAAATACATGTT
AAATTTATATTTTTGTACTTAAAAAAAAAGGATAAAATTTATAAATTCTTCAAAAAGGTATAATACACGAATACCATACA
AAAAATTGGCATATTCATAATTGATTAAGAAATGGAAAAATAATTAACGTATTAAAAAATTCGAATGCATTTAAGTCAAA
AATGAATTAATTGGGAGCATATCATATGCAATTGATTCCTCAAAACAGCTCAACAATTTCAAAATGTCGAATCATCCGCT
CCTCCTCCTCCAGTAGAGTTGCCTCCTTCCTTCTCTTCCA
>AT5G50360.1 | chr5:20506309-20509308 REVERSE LENGTH=3000
TTTATTTGTTTCCCCCGGAATGTCTTTTGTCTTGAGAGCAACATTTGCTGCAGTTTTGTGCAGTGTGTTTCACTAAGGCT
TATTGTTTGCGACTGGAAATGTCAGGTGAATAAAGGAAAAACAAAATCGTAGTAAAATAGTGGAAGATTGAAAACATTAG
AATCGCATAACATTGAAAACAAAATGGTAGCTTATAAAGAATTGGTGATCAACTGTAAGAATTGGTAGAGCAGGAATCCA
ACAGATTCCAACGGAATTGTATATAGATCATCTCATCATCACAATGAGATAAGCGATATGAAACCATAGTTAGTGAAATT
CAAGTTTTTCAGATTTATAGATTTATTTTGGATAACAAAAAAAGGAATAAAATACAAGTAATTCATATATTTGAATAAAG
ATATCATCATTACAATTTGAGCTTCAATGAACTTGGATGGTAAGATAAATTTTGAAAATGTTTGGGGTATAAAATGTTGA
ATTGTATTCTTATTATTTATTTAAATAATAGTTTTTGCCTATATTTTTTCAGTCAAATCTACTATATATTAAAAAGAATA
TTTTCGGGAAAATATCTTCAGTGTACCATACTTAGAACACATTCCATATTAGAAAATATTAAATCTTATTCTTTAGTTCT
AAGATGATAAGATAAGATTTATGACAATGTTATAAAACTTAAACATAGTCAATAGTTCTAACAATTTGTAAAAGTATCTT
GTAATGACGAAATCAAATTTTTTTACTGTGATAGCATTGTTTGTTCTCCTCTTTGTTGGTGTTCTTGAAGCCAACAAGAA
GAGCCTCTTACATGAATCTGAAGATTTTCGACAGTCCGAAAGTTTGCTTAAAAAATCAGTTGATCCAATACGCGTCACAA
GATGGCTCGTTCCCCCTTCAGGACCTAGTACCAAAGAATCACCGGGTACAAGATGGTTCGTTCCACCTTCAGGTCCTAGT
ACCAAAGAACCACTAGTTAGGAGATGGTTTGTTCCACCCTCAGGACCTAGTACCAAAGAACCACCGGTTGCACACAACGC
AAATATGAATTTATGGTGACCATCACAACGTCTGGTTTTAGGAATGTTACCTAAGAATGTTCCAATTCCTCCAATGAGAA
CTAGCAAAAAAAAAAACTTTAAATCCATAAAAAAATATGTCTTGAATTTCTTTTTTTTTTAAAGCAAATCTAGTGTAAAT
CATAATCCAACCAAAGTTCTAGCTACAATAAAAACAGGAGCGTTTTATTAGTGTGCTAGTGTTCAATAAAATATGCATCA
ACATTTCTTTCTTTCTTTTTTAATTATTTCTTGTAGTTTTAAAAAATACGGGTTTAATTATCTTATTTTGATGAATTTAA
GATTAAAGTTGTCAAATTTCAAGAATTTGGATTCCAATGAACAATCAAATTTAAATTATCTTAAAGAGTTGGCATCGTCA
TGTTCATATACTTCATAGTTACATATACACACATTCAGTCCATAATGCAATATATATATGCAATTTAATTTATCTTAAAG
AGTTGGCACTGGAACTATGAATTGGTAATATTATTAGTTATTGTTCAATATTTAAGAATCAGAAAACTAAAGTTAAACTA
TAATTTTATGAATTTACAAGTTTATTATTTCAAAACTATAAAAATATTTTACAAACCATAAAAGTGAATCTTAATAAAAT
ATAAAGTATTTACAAGAAAAATGGTTGGTTAAATAATTATCAAAACATTCTTATAAGCAGTAAAATGTTCTTATTTTTTA
ACAAATTTTTTGTAAAAAAATTGAATAAAAAATAAAAATTATGACCACATTGCAATTGTTTAACCACAACATATTTTGTG
CATTTATCTGACATGGCATTCATAATTTCTCTGTTAGAATTTGGACCGTCATAATAGTAGTTACTCATTTTCTTATTTTA
ATCAATAATTACACAAAATAAATAATTATAATGGAAAATTTAACTTCGGCCGGTTATAACATTTCCATTCTGCACTGTGT
TCTATATTCATGGTCTATAAACTTTTATGAGGTTACAGTCTTGTTATAACTCACCGAAATCCGGAACATTGAAAAAATAG
TAGATATGCATATTTTATACTACTTATATTTTCCACCAATTATATACATGCTAAAAGTATCTTCTTCTAGAATTACATTG
AGTTGGATTATAAATAGGTTATGTGGACAACTATTGAATCGTACTGAAATAATAGTGATTGAAAATTAATTAGATAACAT
GTCTATTAAACGACACATGACATTTTACATGATTATATTTTTTTCTTATCTTCAACTAATATCTACTTAATTGATCATAT
CTGTACTTTTTTTTGTCAAACGAATAGTTAGATACTAATACTAAATTTCATGCGGTTTATTGTTTTGTAATTTAGTGAAA
TCCGGAAGATTTCGTAGTCGTAGTAGATATTTATAAAGTGTGTATTATACTATTAATATTATACTTTCCACCAATTATAT
GCATGCAAAAAGTATCTTCTTCTGGAAATAAATGCAACCCCACATCCAAAGGAGATTCGTGTCACAGCGTTACTCCCCAC
GTGTCACAATCTCCCCATCCTACATGCTAATAATAGAAACCAAACTTAAAAAAAAGAATCTCAAAACTTTTGAACGTAGA
AAACAGCAAACAAGATCACGGCATGTGTCCTCTCATCTCAAAACCAAAACCCTCGCGTTCTGTTACACGTAACTCCAAAG
TCGCAGCCTTATGTGTCTACCTTTAATCGCACCGCACCTAATAGCCACTCCTCGCTCTCCTATTGGTCACCACTTCCCTC
GTACTTCGAGTCTCAATGTCGGATTCAAACAAAACGCCACGTCTCTAACCTTCGTCCAATCACGTCGTTGCGCTGTTCAT
CGTTTGGTCTCGCACGTGGCAAGGTTTTCTCCAAACGTGTCGACGTAAGAGTTTTCTTTTCTTTATATACACACCAAACA
CTTCTTCTCCAACAAAACAAACTTGTTTGTTAGACAAAAC
>AT5G50361.1 | chr5:20506579-20509578 REVERSE LENGTH=3000
TCCACAAGCAGACGCAACCGGTATGTTTCCTTATAGTACATGAACTTGAGGACTATCAGAGAATTTGACATTTGTTCTTG
TTGTTGTTGTTGCAGGTAATTGACTATTATGCGAAGAAGGAGAATCTGGTGAACATACCGGCAGAGAAGGCCCCGGAAGA
GGTTACAAAAGTGGTGAAGAAGGTTGTGTCTACATGAAACTGAAAAACGAAATGGCATCAGTTTAAGATGTATCTTTTTT
TGCTTATCTTAAATAACTCTCCTGAGTTTTTTTATTTGTTTCCCCCGGAATGTCTTTTGTCTTGAGAGCAACATTTGCTG
CAGTTTTGTGCAGTGTGTTTCACTAAGGCTTATTGTTTGCGACTGGAAATGTCAGGTGAATAAAGGAAAAACAAAATCGT
AGTAAAATAGTGGAAGATTGAAAACATTAGAATCGCATAACATTGAAAACAAAATGGTAGCTTATAAAGAATTGGTGATC
AACTGTAAGAATTGGTAGAGCAGGAATCCAACAGATTCCAACGGAATTGTATATAGATCATCTCATCATCACAATGAGAT
AAGCGATATGAAACCATAGTTAGTGAAATTCAAGTTTTTCAGATTTATAGATTTATTTTGGATAACAAAAAAAGGAATAA
AATACAAGTAATTCATATATTTGAATAAAGATATCATCATTACAATTTGAGCTTCAATGAACTTGGATGGTAAGATAAAT
TTTGAAAATGTTTGGGGTATAAAATGTTGAATTGTATTCTTATTATTTATTTAAATAATAGTTTTTGCCTATATTTTTTC
AGTCAAATCTACTATATATTAAAAAGAATATTTTCGGGAAAATATCTTCAGTGTACCATACTTAGAACACATTCCATATT
AGAAAATATTAAATCTTATTCTTTAGTTCTAAGATGATAAGATAAGATTTATGACAATGTTATAAAACTTAAACATAGTC
AATAGTTCTAACAATTTGTAAAAGTATCTTGTAATGACGAAATCAAATTTTTTTACTGTGATAGCATTGTTTGTTCTCCT
CTTTGTTGGTGTTCTTGAAGCCAACAAGAAGAGCCTCTTACATGAATCTGAAGATTTTCGACAGTCCGAAAGTTTGCTTA
AAAAATCAGTTGATCCAATACGCGTCACAAGATGGCTCGTTCCCCCTTCAGGACCTAGTACCAAAGAATCACCGGGTACA
AGATGGTTCGTTCCACCTTCAGGTCCTAGTACCAAAGAACCACTAGTTAGGAGATGGTTTGTTCCACCCTCAGGACCTAG
TACCAAAGAACCACCGGTTGCACACAACGCAAATATGAATTTATGGTGACCATCACAACGTCTGGTTTTAGGAATGTTAC
CTAAGAATGTTCCAATTCCTCCAATGAGAACTAGCAAAAAAAAAAACTTTAAATCCATAAAAAAATATGTCTTGAATTTC
TTTTTTTTTTAAAGCAAATCTAGTGTAAATCATAATCCAACCAAAGTTCTAGCTACAATAAAAACAGGAGCGTTTTATTA
GTGTGCTAGTGTTCAATAAAATATGCATCAACATTTCTTTCTTTCTTTTTTAATTATTTCTTGTAGTTTTAAAAAATACG
GGTTTAATTATCTTATTTTGATGAATTTAAGATTAAAGTTGTCAAATTTCAAGAATTTGGATTCCAATGAACAATCAAAT
TTAAATTATCTTAAAGAGTTGGCATCGTCATGTTCATATACTTCATAGTTACATATACACACATTCAGTCCATAATGCAA
TATATATATGCAATTTAATTTATCTTAAAGAGTTGGCACTGGAACTATGAATTGGTAATATTATTAGTTATTGTTCAATA
TTTAAGAATCAGAAAACTAAAGTTAAACTATAATTTTATGAATTTACAAGTTTATTATTTCAAAACTATAAAAATATTTT
ACAAACCATAAAAGTGAATCTTAATAAAATATAAAGTATTTACAAGAAAAATGGTTGGTTAAATAATTATCAAAACATTC
TTATAAGCAGTAAAATGTTCTTATTTTTTAACAAATTTTTTGTAAAAAAATTGAATAAAAAATAAAAATTATGACCACAT
TGCAATTGTTTAACCACAACATATTTTGTGCATTTATCTGACATGGCATTCATAATTTCTCTGTTAGAATTTGGACCGTC
ATAATAGTAGTTACTCATTTTCTTATTTTAATCAATAATTACACAAAATAAATAATTATAATGGAAAATTTAACTTCGGC
CGGTTATAACATTTCCATTCTGCACTGTGTTCTATATTCATGGTCTATAAACTTTTATGAGGTTACAGTCTTGTTATAAC
TCACCGAAATCCGGAACATTGAAAAAATAGTAGATATGCATATTTTATACTACTTATATTTTCCACCAATTATATACATG
CTAAAAGTATCTTCTTCTAGAATTACATTGAGTTGGATTATAAATAGGTTATGTGGACAACTATTGAATCGTACTGAAAT
AATAGTGATTGAAAATTAATTAGATAACATGTCTATTAAACGACACATGACATTTTACATGATTATATTTTTTTCTTATC
TTCAACTAATATCTACTTAATTGATCATATCTGTACTTTTTTTTGTCAAACGAATAGTTAGATACTAATACTAAATTTCA
TGCGGTTTATTGTTTTGTAATTTAGTGAAATCCGGAAGATTTCGTAGTCGTAGTAGATATTTATAAAGTGTGTATTATAC
TATTAATATTATACTTTCCACCAATTATATGCATGCAAAAAGTATCTTCTTCTGGAAATAAATGCAACCCCACATCCAAA
GGAGATTCGTGTCACAGCGTTACTCCCCACGTGTCACAATCTCCCCATCCTACATGCTAATAATAGAAACCAAACTTAAA
AAAAAGAATCTCAAAACTTTTGAACGTAGAAAACAGCAAACAAGATCACGGCATGTGTCCTCTCATCTCAAAACCAAAAC
CCTCGCGTTCTGTTACACGTAACTCCAAAGTCGCAGCCTT
>AT5G50365.1 | chr5:20505161-20508160 FORWARD LENGTH=3000
CCTACAAAGCACAATACTAGAAAAAAGAAAGATACCGACTAACCAAGAGTTTTTATACAAACCCCAAAAAAGAAGAAGAA
TAAAACACCAAACACTACAAATTAAAACAGAACATTGAAATCAAAATGTTAAAACTTAAAAGCTACAAAATTGCGAAATA
TGTATGTACACTCATAAAGTTGGAAGTCCAAATATCTATCTAACTTGCATGTCGTTATTAAATATCCTCATCTCATCAAT
CTAACATCATCTCTAATCCAACGGCCCAATCCTCACCGTCCAAGGCAAAGTGCAGCATCAACATCAAGCCGCCACGCAAA
GCCACCGTCACTCATCCTCCAAACATCACAGAACGAAGTAATCGAACTCACCTCCTTATCACGACACGTGTACTGCAATC
TCATTCTACACGTAAAAGTCCGGTACGTTACCAAAGGCTTCTCCTTCATCACAAGCCACACACTCATCTTACTACACTGC
TCATGATCTTTCCCAACCACCAACTCTCTGTAAGAACCGTTCGTCCAAATGACTCTCCCTAAACCGTCCGATATAAAACC
AGGACACGTGTCTCTCTCAAGATTCATCTTCCTCTCCTCGTCCGTACACCCTAACTCATACTCTCCCTCCATCAATCTCT
CCGTTACACACTCCACCGTCAACAACGACGACACAACCGTTTCCGTCATTAACTCTGTCTGATAACGTCTGTTATAACTA
GCTCCGTCATTAAAACTCAGCCACAACGCCGCCGCACCTAACTCCGGCGCCGCCTTAGCCTTCAACGGCGAGTCTTTCTT
CTCAGGAGTCTCTGGAAGAAGAGGCAACGTCACGATCTCTCTACCACCACCAGATCCGTTCTTCGTCTCATCGTTTCTCT
GTCGTTTGCTGTTACCGTTACTATTAACGGATCCGGTACTGCTACTATTATTCTCCTTTGAATATTTTCTCTTACCTCTC
CGTGATCTCGACGAAACGTTAGTTATCACCGATCCATTCTTCTCCGTCGGTGAAGCAGGAGATCCACCAGAATCAGGTCT
CGGTGCAATCGGACGGTACCGGAGCATAATCCGATCAACCTTCGACATATCATTTCCACCACCACTACCACCGTACCTCG
CAATACAACAACCTCCCCGGAAATTCATGTTTTGTCTAACAAACAAGTTTGTTTTGTTGGAGAAGAAGTGTTTGGTGTGT
ATATAAAGAAAAGAAAACTCTTACGTCGACACGTTTGGAGAAAACCTTGCCACGTGCGAGACCAAACGATGAACAGCGCA
ACGACGTGATTGGACGAAGGTTAGAGACGTGGCGTTTTGTTTGAATCCGACATTGAGACTCGAAGTACGAGGGAAGTGGT
GACCAATAGGAGAGCGAGGAGTGGCTATTAGGTGCGGTGCGATTAAAGGTAGACACATAAGGCTGCGACTTTGGAGTTAC
GTGTAACAGAACGCGAGGGTTTTGGTTTTGAGATGAGAGGACACATGCCGTGATCTTGTTTGCTGTTTTCTACGTTCAAA
AGTTTTGAGATTCTTTTTTTTAAGTTTGGTTTCTATTATTAGCATGTAGGATGGGGAGATTGTGACACGTGGGGAGTAAC
GCTGTGACACGAATCTCCTTTGGATGTGGGGTTGCATTTATTTCCAGAAGAAGATACTTTTTGCATGCATATAATTGGTG
GAAAGTATAATATTAATAGTATAATACACACTTTATAAATATCTACTACGACTACGAAATCTTCCGGATTTCACTAAATT
ACAAAACAATAAACCGCATGAAATTTAGTATTAGTATCTAACTATTCGTTTGACAAAAAAAAGTACAGATATGATCAATT
AAGTAGATATTAGTTGAAGATAAGAAAAAAATATAATCATGTAAAATGTCATGTGTCGTTTAATAGACATGTTATCTAAT
TAATTTTCAATCACTATTATTTCAGTACGATTCAATAGTTGTCCACATAACCTATTTATAATCCAACTCAATGTAATTCT
AGAAGAAGATACTTTTAGCATGTATATAATTGGTGGAAAATATAAGTAGTATAAAATATGCATATCTACTATTTTTTCAA
TGTTCCGGATTTCGGTGAGTTATAACAAGACTGTAACCTCATAAAAGTTTATAGACCATGAATATAGAACACAGTGCAGA
ATGGAAATGTTATAACCGGCCGAAGTTAAATTTTCCATTATAATTATTTATTTTGTGTAATTATTGATTAAAATAAGAAA
ATGAGTAACTACTATTATGACGGTCCAAATTCTAACAGAGAAATTATGAATGCCATGTCAGATAAATGCACAAAATATGT
TGTGGTTAAACAATTGCAATGTGGTCATAATTTTTATTTTTTATTCAATTTTTTTACAAAAAATTTGTTAAAAAATAAGA
ACATTTTACTGCTTATAAGAATGTTTTGATAATTATTTAACCAACCATTTTTCTTGTAAATACTTTATATTTTATTAAGA
TTCACTTTTATGGTTTGTAAAATATTTTTATAGTTTTGAAATAATAAACTTGTAAATTCATAAAATTATAGTTTAACTTT
AGTTTTCTGATTCTTAAATATTGAACAATAACTAATAATATTACCAATTCATAGTTCCAGTGCCAACTCTTTAAGATAAA
TTAAATTGCATATATATATTGCATTATGGACTGAATGTGTGTATATGTAACTATGAAGTATATGAACATGACGATGCCAA
CTCTTTAAGATAATTTAAATTTGATTGTTCATTGGAATCCAAATTCTTGAAATTTGACAACTTTAATCTTAAATTCATCA
AAATAAGATAATTAAACCCGTATTTTTTAAAACTACAAGAAATAATTAAAAAAGAAAGAAAGAAATGTTGATGCATATTT
TATTGAACACTAGCACACTAATAAAACGCTCCTGTTTTTATTGTAGCTAGAACTTTGGTTGGATTATGATTTACACTAGA
TTTGCTTTAAAAAAAAAAGAAATTCAAGACATATTTTTTT
>AT5G50370.1 | chr5:20510632-20513631 REVERSE LENGTH=3000
TGAGAAAGACCTGGTTCTCCATTTAAGTCTTTAATTCCTATATTTTAAGACTCTCAAGAAAATTCAATCAATTAATCCGG
TGTATCTAACAACTATCACTTGTCTCAGTTTTGATATGCAACAGTCATGAAGGTGAAAAGATTCACTGCTTCTATGAGAT
GATAGAAAACTATGCTTTCTTTACCTGAAGAACATTGGGAAGCTCACAATGAAGTAAATGGCATAGAAAAGACATCCAAC
TCTGTACATGGCACTTCGGTCCACAAACTCATAGTAAGGAAACTGCACAAGTTTGAAAACAAAAACAGAACATATGAGCG
GTTATTGTCAAGTGACTAGTTTCTAAACAAGATTCTAGAATGATTAAGTAGATAAACGTAGTCTTTAAGCAGACTATAAG
AGGAATTTGTGATATATGATAAAACACCAAGTAGAGAGCTCTTTTTATAGGAAATTATCAAAGAAATGTAGACATCACAA
CGTACATTTGCGATAGCAATAGTCTCCAAGTATGCAATGAAATAAGAAAGCGCAAGTATCCATGCAGCCTCAAAACACCA
TTTCAGAGAATCTGGTAAATCAGCAGTGGAATGGCGTAGCCTCCGAAGAGTAATGTTCGATGCAACGTGGTAAAAGAGGA
AGCAAACATGTGTTAGGAAGAATGTTGTGTGAGGCACCTGTTCAACACAAAACCCCTGCCATAAGCTCATGGAAACAAGA
AAACTACTCAATAGAACAAATCTGCCGAGATAATGCTGTGCTTACATTATTCATTTTCCATGATGGAAAAGTATAGGACG
CTCCAAGAACTTTAAAGAAATAGTGAGTCCAAAAGTAGTTTCCGACATAGCTGAAAACAATTATCCAGAGATTTGCCTGT
GGTAAAAACATGTTCCAATCAGTACAACTATGGATGAGATCTTGAGAACTCTCACCAGTACTCAAGGAAGTTAAAACAAG
TTCTAAAAATAGTTTGAAACTAGAACTGGCAAGCCAAAATGTCATGCACATAGAAAAAAAGCTTGCCTTAACCCAATAGC
GGTCCTTCCAACATAAACTTCTGTCGGCCTGAAAGAATAATGCATATATTCTGAGTCCATATGGTAAGGAAAACAATAGA
GATTTGCATTCAATTGGAAGCAAGTAGCTAGTAGACAAACAAGTATAGCACCACGAACACGTTAGCTCACAGTGAAAGCA
AAAGTTGTCAAAAAGTAACCTTTCCAACGAGTAACATGGGTATAACGAAAGCAGGAACAGCTGAAACCAAAGCTAGAAGC
AGATACTCCAACTCCGTGAATGTCTGCTAGTTTGCAAAGTAACTAACACTTATTAGTACTTCTTCAATACCACTTAAAAG
ACAACTTCATACAACAGTAAAATTTTCAGATCTCTAAAACACTGACATGGTAAACAATGAGACATCATTTCATAAACTTT
GTTGATCTAATTTAGCAGATAAAAAAAAGTGAATAGCTACTTCAACTCTGTCTCATCGTCTCCTAAATACATCAGACACT
TAAAAACAATGCTCATTTGATGATCGCATAGACCTCGTAAAGCTTGTAAGGAACAACGATGCCTAAACAGAGAGTGAGCC
AAAAAGGAGTGTAGAAGAGGAAGAAGAGCTCTCCCCATCTCTTGCTCGGATTCGGTGCCAGCCACAAGCTCGGTGAAGAA
GATCCTATCAAATGTAAATCAAAAAAATCAGGGAATGGGGACGAGAGATTCGAATCAGAAGAAGAAGAAGAGATCGGCGA
TAGTTTTACCTGACATAATCGCTCCGCCGGAGAATCTTAGAAACGTTGACTTGAGTAGTGTGAGTGAGTGAGCCGAGATT
TTGTGTACGGGCGACCAAATAGATCCCAATCAAGCTGACGTGGCAGATGTACTCAGTGATGATGATTTTGACGAAAGCTA
GATCCGCTCGCTCATCGTTCCTATTATTTTACCGTTTATTATGACATCACCTCTTTTTTCTACTTCTTTGTTGCTAAATT
GTTATATTTGTTGTTCCCTTTTCCCAACATAAGAAGTGGGCCTATGTTAATTTAATTCTAAAATAATATGTAATCTAATT
TTATTTTTTATTGTTAAATTTGATTTTAAAAAAATGTATATAGCAAATTGAAACTTTTGAGGTAAAGAGTTTATTTATAT
TTTTAGAATTTTCAAAAAGCAGATGTATGTGATCGTAAAAACGTTTACAATATATGTAAAGTTGGAAAAAAAAAAGCTTA
TATTATGTACTATTTTGAATTTTATAGTATTATTTTGCATTTTTTGGAAAACTCTTTTATTAATGTTAAGAATTTAGAAA
AATACAAAAACTTATTAATAAATAAATATACAAAAATTATCAAGAAAGAAACTAATGATGTAGTATTCATTCATATCTTT
AATAACCAAACATTGATGGAGTTTGGCTTTCAAAAAAAAAAAAGAAAAATGTGGGTTTTCAAGAGTTTAATTGTCTTATT
GACGAAAAGTGAATGTGGTCTAGTGGTATACTGATATTCATAAGTCTACCATAAACTAGCAAAATCTTCAACCTCAGTAC
TTAATATCAAATTAAGTTTCTTAACACTAGTGTTAATTGGACAAATGACCGGTCCATCGTGCCTTAAAACCGAAAAAATG
TGTTAGACTCTACTTATTCTATGTTTTCTAGTCCGCTTTTTTTGGTTCACTTGACCTAAAACATAATGGTTTGTTGGAAG
TATTATATGATATTTGATTTTATGTAATTATGAAAAATGTGCGATATTAGATGTGTAAGAAGAAAGACTCGTTTTCAGAG
TTGGGTGTGTCACCAACCCCAGGCAGGTTGTTGTTGTTCGAAGGGCAGGCCTTTGTAGTTGTTGGCACAGTTAAGGGTAA
AATCGTAAAACGGTGAAAGAAAACATTGGAAGCATCGAATCCAATACACGCACTTCAAAAAGAGAACACAACTCCACCGG
ACCAAATCTAATTCTCTTGTAAGAGACGACGACGACGAAC
>AT5G50370.2 | chr5:20510632-20513631 REVERSE LENGTH=3000
TGAGAAAGACCTGGTTCTCCATTTAAGTCTTTAATTCCTATATTTTAAGACTCTCAAGAAAATTCAATCAATTAATCCGG
TGTATCTAACAACTATCACTTGTCTCAGTTTTGATATGCAACAGTCATGAAGGTGAAAAGATTCACTGCTTCTATGAGAT
GATAGAAAACTATGCTTTCTTTACCTGAAGAACATTGGGAAGCTCACAATGAAGTAAATGGCATAGAAAAGACATCCAAC
TCTGTACATGGCACTTCGGTCCACAAACTCATAGTAAGGAAACTGCACAAGTTTGAAAACAAAAACAGAACATATGAGCG
GTTATTGTCAAGTGACTAGTTTCTAAACAAGATTCTAGAATGATTAAGTAGATAAACGTAGTCTTTAAGCAGACTATAAG
AGGAATTTGTGATATATGATAAAACACCAAGTAGAGAGCTCTTTTTATAGGAAATTATCAAAGAAATGTAGACATCACAA
CGTACATTTGCGATAGCAATAGTCTCCAAGTATGCAATGAAATAAGAAAGCGCAAGTATCCATGCAGCCTCAAAACACCA
TTTCAGAGAATCTGGTAAATCAGCAGTGGAATGGCGTAGCCTCCGAAGAGTAATGTTCGATGCAACGTGGTAAAAGAGGA
AGCAAACATGTGTTAGGAAGAATGTTGTGTGAGGCACCTGTTCAACACAAAACCCCTGCCATAAGCTCATGGAAACAAGA
AAACTACTCAATAGAACAAATCTGCCGAGATAATGCTGTGCTTACATTATTCATTTTCCATGATGGAAAAGTATAGGACG
CTCCAAGAACTTTAAAGAAATAGTGAGTCCAAAAGTAGTTTCCGACATAGCTGAAAACAATTATCCAGAGATTTGCCTGT
GGTAAAAACATGTTCCAATCAGTACAACTATGGATGAGATCTTGAGAACTCTCACCAGTACTCAAGGAAGTTAAAACAAG
TTCTAAAAATAGTTTGAAACTAGAACTGGCAAGCCAAAATGTCATGCACATAGAAAAAAAGCTTGCCTTAACCCAATAGC
GGTCCTTCCAACATAAACTTCTGTCGGCCTGAAAGAATAATGCATATATTCTGAGTCCATATGGTAAGGAAAACAATAGA
GATTTGCATTCAATTGGAAGCAAGTAGCTAGTAGACAAACAAGTATAGCACCACGAACACGTTAGCTCACAGTGAAAGCA
AAAGTTGTCAAAAAGTAACCTTTCCAACGAGTAACATGGGTATAACGAAAGCAGGAACAGCTGAAACCAAAGCTAGAAGC
AGATACTCCAACTCCGTGAATGTCTGCTAGTTTGCAAAGTAACTAACACTTATTAGTACTTCTTCAATACCACTTAAAAG
ACAACTTCATACAACAGTAAAATTTTCAGATCTCTAAAACACTGACATGGTAAACAATGAGACATCATTTCATAAACTTT
GTTGATCTAATTTAGCAGATAAAAAAAAGTGAATAGCTACTTCAACTCTGTCTCATCGTCTCCTAAATACATCAGACACT
TAAAAACAATGCTCATTTGATGATCGCATAGACCTCGTAAAGCTTGTAAGGAACAACGATGCCTAAACAGAGAGTGAGCC
AAAAAGGAGTGTAGAAGAGGAAGAAGAGCTCTCCCCATCTCTTGCTCGGATTCGGTGCCAGCCACAAGCTCGGTGAAGAA
GATCCTATCAAATGTAAATCAAAAAAATCAGGGAATGGGGACGAGAGATTCGAATCAGAAGAAGAAGAAGAGATCGGCGA
TAGTTTTACCTGACATAATCGCTCCGCCGGAGAATCTTAGAAACGTTGACTTGAGTAGTGTGAGTGAGTGAGCCGAGATT
TTGTGTACGGGCGACCAAATAGATCCCAATCAAGCTGACGTGGCAGATGTACTCAGTGATGATGATTTTGACGAAAGCTA
GATCCGCTCGCTCATCGTTCCTATTATTTTACCGTTTATTATGACATCACCTCTTTTTTCTACTTCTTTGTTGCTAAATT
GTTATATTTGTTGTTCCCTTTTCCCAACATAAGAAGTGGGCCTATGTTAATTTAATTCTAAAATAATATGTAATCTAATT
TTATTTTTTATTGTTAAATTTGATTTTAAAAAAATGTATATAGCAAATTGAAACTTTTGAGGTAAAGAGTTTATTTATAT
TTTTAGAATTTTCAAAAAGCAGATGTATGTGATCGTAAAAACGTTTACAATATATGTAAAGTTGGAAAAAAAAAAGCTTA
TATTATGTACTATTTTGAATTTTATAGTATTATTTTGCATTTTTTGGAAAACTCTTTTATTAATGTTAAGAATTTAGAAA
AATACAAAAACTTATTAATAAATAAATATACAAAAATTATCAAGAAAGAAACTAATGATGTAGTATTCATTCATATCTTT
AATAACCAAACATTGATGGAGTTTGGCTTTCAAAAAAAAAAAAGAAAAATGTGGGTTTTCAAGAGTTTAATTGTCTTATT
GACGAAAAGTGAATGTGGTCTAGTGGTATACTGATATTCATAAGTCTACCATAAACTAGCAAAATCTTCAACCTCAGTAC
TTAATATCAAATTAAGTTTCTTAACACTAGTGTTAATTGGACAAATGACCGGTCCATCGTGCCTTAAAACCGAAAAAATG
TGTTAGACTCTACTTATTCTATGTTTTCTAGTCCGCTTTTTTTGGTTCACTTGACCTAAAACATAATGGTTTGTTGGAAG
TATTATATGATATTTGATTTTATGTAATTATGAAAAATGTGCGATATTAGATGTGTAAGAAGAAAGACTCGTTTTCAGAG
TTGGGTGTGTCACCAACCCCAGGCAGGTTGTTGTTGTTCGAAGGGCAGGCCTTTGTAGTTGTTGGCACAGTTAAGGGTAA
AATCGTAAAACGGTGAAAGAAAACATTGGAAGCATCGAATCCAATACACGCACTTCAAAAAGAGAACACAACTCCACCGG
ACCAAATCTAATTCTCTTGTAAGAGACGACGACGACGAAC
>AT5G50375.1 | chr5:20508856-20511855 FORWARD LENGTH=3000
AAAATTTATCTTACCATCCAAGTTCATTGAAGCTCAAATTGTAATGATGATATCTTTATTCAAATATATGAATTACTTGT
ATTTTATTCCTTTTTTTGTTATCCAAAATAAATCTATAAATCTGAAAAACTTGAATTTCACTAACTATGGTTTCATATCG
CTTATCTCATTGTGATGATGAGATGATCTATATACAATTCCGTTGGAATCTGTTGGATTCCTGCTCTACCAATTCTTACA
GTTGATCACCAATTCTTTATAAGCTACCATTTTGTTTTCAATGTTATGCGATTCTAATGTTTTCAATCTTCCACTATTTT
ACTACGATTTTGTTTTTCCTTTATTCACCTGACATTTCCAGTCGCAAACAATAAGCCTTAGTGAAACACACTGCACAAAA
CTGCAGCAAATGTTGCTCTCAAGACAAAAGACATTCCGGGGGAAACAAATAAAAAAACTCAGGAGAGTTATTTAAGATAA
GCAAAAAAAGATACATCTTAAACTGATGCCATTTCGTTTTTCAGTTTCATGTAGACACAACCTTCTTCACCACTTTTGTA
ACCTCTTCCGGGGCCTTCTCTGCCGGTATGTTCACCAGATTCTCCTTCTTCGCATAATAGTCAATTACCTGCAACAACAA
CAACAAGAACAAATGTCAAATTCTCTGATAGTCCTCAAGTTCATGTACTATAAGGAAACATACCGGTTGCGTCTGCTTGT
GGAATGCATCTAGCCTTGATCTAAGAACATCCGCATTGTCATCTTTACGTTGAATCAATGGCTCTCCAGTCAGCTAACAA
ACAACGAAGTTGATACAGAGATCAAATCACAAGAGAGAACTCGATTTACTAAGTCAAAATGATGAATCAGAATTTGATGG
TTTTTCTTACATCATCGACTCCTGGAACTTTAGGAGGTGCGAATTTAGTATGATAGCTTCTTCCACTTGAAGGGTGAATC
CACCTTCCAGTAATTCTTTCTTCGAGAACCGAATCATCGATCGCAAAATTAAGCACCTTATCTATCTGAGCTCCCCTTCT
ATTAAGCATCTCATCAAGCTACAAGATTTATAAACAAAAAAAGTCAGAACATTTACAAGAGCGAGCAGATACACAAACAA
CTAACCACAGAAAAGAACCAGAAACCTTCTCTGCTTGAGTCACAGTCCGCGGGAACCCATCAAGAATGAAACCTTTCTGA
CATTTGGGTCTGTTCATTGCTTCATCCATGATACCAACAACCAAGTCATCAGAAACAAGCTCTCCCTTATCCATTGCTTC
CTTTGCCTTCACACCAAGAGGAGTCTTAGCAGCAACAGCAGCTCTAAGCATGTCACCAGTAGACAAATGACACAAACAAA
ACTCATCCTTTATGACCGGAGACTGTGTACCTTTCCCTGAACCAGGTGGACCTGCAAATTCCAAATCATACATGAACCAA
AACTCAATTCTTCCTTTCTATTGAACCAAAAAACACAAATTCACAATCCCTTCGCTATGATCATCAGATAAAGCATTAAC
GATAACAGCAAAATGCAATTTTTACACACTAAAACAGATAAAAATCGGAACTTTCGCTACACAATTTTCACAGAGATCAA
ACCTAAAGTACCGATTGAGTGAAAGATTCAGAGGTAACGAAAGAGATGATTGTACCGATGAAAACGAGACGTTTGTCAGG
TTTAGAGGCACATTTCATACGGCGAAGAAGCTCAGACATGAGATCAACAGTCTGAATATCTTCCATATCAACAGAAGCCG
CACTGCTCGTTGCCATGTTCGTCGTCGTCGTCTCTTACAAGAGAATTAGATTTGGTCCGGTGGAGTTGTGTTCTCTTTTT
GAAGTGCGTGTATTGGATTCGATGCTTCCAATGTTTTCTTTCACCGTTTTACGATTTTACCCTTAACTGTGCCAACAACT
ACAAAGGCCTGCCCTTCGAACAACAACAACCTGCCTGGGGTTGGTGACACACCCAACTCTGAAAACGAGTCTTTCTTCTT
ACACATCTAATATCGCACATTTTTCATAATTACATAAAATCAAATATCATATAATACTTCCAACAAACCATTATGTTTTA
GGTCAAGTGAACCAAAAAAAGCGGACTAGAAAACATAGAATAAGTAGAGTCTAACACATTTTTTCGGTTTTAAGGCACGA
TGGACCGGTCATTTGTCCAATTAACACTAGTGTTAAGAAACTTAATTTGATATTAAGTACTGAGGTTGAAGATTTTGCTA
GTTTATGGTAGACTTATGAATATCAGTATACCACTAGACCACATTCACTTTTCGTCAATAAGACAATTAAACTCTTGAAA
ACCCACATTTTTCTTTTTTTTTTTTGAAAGCCAAACTCCATCAATGTTTGGTTATTAAAGATATGAATGAATACTACATC
ATTAGTTTCTTTCTTGATAATTTTTGTATATTTATTTATTAATAAGTTTTTGTATTTTTCTAAATTCTTAACATTAATAA
AAGAGTTTTCCAAAAAATGCAAAATAATACTATAAAATTCAAAATAGTACATAATATAAGCTTTTTTTTTTCCAACTTTA
CATATATTGTAAACGTTTTTACGATCACATACATCTGCTTTTTGAAAATTCTAAAAATATAAATAAACTCTTTACCTCAA
AAGTTTCAATTTGCTATATACATTTTTTTAAAATCAAATTTAACAATAAAAAATAAAATTAGATTACATATTATTTTAGA
ATTAAATTAACATAGGCCCACTTCTTATGTTGGGAAAAGGGAACAACAAATATAACAATTTAGCAACAAAGAAGTAGAAA
AAAGAGGTGATGTCATAATAAACGGTAAAATAATAGGAACGATGAGCGAGCGGATCTAGCTTTCGTCAAAATCATCATCA
CTGAGTACATCTGCCACGTCAGCTTGATTGGGATCTATTTGGTCGCCCGTACACAAAATCTCGGCTCACTCACTCACACT
ACTCAAGTCAACGTTTCTAAGATTCTCCGGCGGAGCGATT
>AT5G50375.2 | chr5:20508856-20511855 FORWARD LENGTH=3000
AAAATTTATCTTACCATCCAAGTTCATTGAAGCTCAAATTGTAATGATGATATCTTTATTCAAATATATGAATTACTTGT
ATTTTATTCCTTTTTTTGTTATCCAAAATAAATCTATAAATCTGAAAAACTTGAATTTCACTAACTATGGTTTCATATCG
CTTATCTCATTGTGATGATGAGATGATCTATATACAATTCCGTTGGAATCTGTTGGATTCCTGCTCTACCAATTCTTACA
GTTGATCACCAATTCTTTATAAGCTACCATTTTGTTTTCAATGTTATGCGATTCTAATGTTTTCAATCTTCCACTATTTT
ACTACGATTTTGTTTTTCCTTTATTCACCTGACATTTCCAGTCGCAAACAATAAGCCTTAGTGAAACACACTGCACAAAA
CTGCAGCAAATGTTGCTCTCAAGACAAAAGACATTCCGGGGGAAACAAATAAAAAAACTCAGGAGAGTTATTTAAGATAA
GCAAAAAAAGATACATCTTAAACTGATGCCATTTCGTTTTTCAGTTTCATGTAGACACAACCTTCTTCACCACTTTTGTA
ACCTCTTCCGGGGCCTTCTCTGCCGGTATGTTCACCAGATTCTCCTTCTTCGCATAATAGTCAATTACCTGCAACAACAA
CAACAAGAACAAATGTCAAATTCTCTGATAGTCCTCAAGTTCATGTACTATAAGGAAACATACCGGTTGCGTCTGCTTGT
GGAATGCATCTAGCCTTGATCTAAGAACATCCGCATTGTCATCTTTACGTTGAATCAATGGCTCTCCAGTCAGCTAACAA
ACAACGAAGTTGATACAGAGATCAAATCACAAGAGAGAACTCGATTTACTAAGTCAAAATGATGAATCAGAATTTGATGG
TTTTTCTTACATCATCGACTCCTGGAACTTTAGGAGGTGCGAATTTAGTATGATAGCTTCTTCCACTTGAAGGGTGAATC
CACCTTCCAGTAATTCTTTCTTCGAGAACCGAATCATCGATCGCAAAATTAAGCACCTTATCTATCTGAGCTCCCCTTCT
ATTAAGCATCTCATCAAGCTACAAGATTTATAAACAAAAAAAGTCAGAACATTTACAAGAGCGAGCAGATACACAAACAA
CTAACCACAGAAAAGAACCAGAAACCTTCTCTGCTTGAGTCACAGTCCGCGGGAACCCATCAAGAATGAAACCTTTCTGA
CATTTGGGTCTGTTCATTGCTTCATCCATGATACCAACAACCAAGTCATCAGAAACAAGCTCTCCCTTATCCATTGCTTC
CTTTGCCTTCACACCAAGAGGAGTCTTAGCAGCAACAGCAGCTCTAAGCATGTCACCAGTAGACAAATGACACAAACAAA
ACTCATCCTTTATGACCGGAGACTGTGTACCTTTCCCTGAACCAGGTGGACCTGCAAATTCCAAATCATACATGAACCAA
AACTCAATTCTTCCTTTCTATTGAACCAAAAAACACAAATTCACAATCCCTTCGCTATGATCATCAGATAAAGCATTAAC
GATAACAGCAAAATGCAATTTTTACACACTAAAACAGATAAAAATCGGAACTTTCGCTACACAATTTTCACAGAGATCAA
ACCTAAAGTACCGATTGAGTGAAAGATTCAGAGGTAACGAAAGAGATGATTGTACCGATGAAAACGAGACGTTTGTCAGG
TTTAGAGGCACATTTCATACGGCGAAGAAGCTCAGACATGAGATCAACAGTCTGAATATCTTCCATATCAACAGAAGCCG
CACTGCTCGTTGCCATGTTCGTCGTCGTCGTCTCTTACAAGAGAATTAGATTTGGTCCGGTGGAGTTGTGTTCTCTTTTT
GAAGTGCGTGTATTGGATTCGATGCTTCCAATGTTTTCTTTCACCGTTTTACGATTTTACCCTTAACTGTGCCAACAACT
ACAAAGGCCTGCCCTTCGAACAACAACAACCTGCCTGGGGTTGGTGACACACCCAACTCTGAAAACGAGTCTTTCTTCTT
ACACATCTAATATCGCACATTTTTCATAATTACATAAAATCAAATATCATATAATACTTCCAACAAACCATTATGTTTTA
GGTCAAGTGAACCAAAAAAAGCGGACTAGAAAACATAGAATAAGTAGAGTCTAACACATTTTTTCGGTTTTAAGGCACGA
TGGACCGGTCATTTGTCCAATTAACACTAGTGTTAAGAAACTTAATTTGATATTAAGTACTGAGGTTGAAGATTTTGCTA
GTTTATGGTAGACTTATGAATATCAGTATACCACTAGACCACATTCACTTTTCGTCAATAAGACAATTAAACTCTTGAAA
ACCCACATTTTTCTTTTTTTTTTTTGAAAGCCAAACTCCATCAATGTTTGGTTATTAAAGATATGAATGAATACTACATC
ATTAGTTTCTTTCTTGATAATTTTTGTATATTTATTTATTAATAAGTTTTTGTATTTTTCTAAATTCTTAACATTAATAA
AAGAGTTTTCCAAAAAATGCAAAATAATACTATAAAATTCAAAATAGTACATAATATAAGCTTTTTTTTTTCCAACTTTA
CATATATTGTAAACGTTTTTACGATCACATACATCTGCTTTTTGAAAATTCTAAAAATATAAATAAACTCTTTACCTCAA
AAGTTTCAATTTGCTATATACATTTTTTTAAAATCAAATTTAACAATAAAAAATAAAATTAGATTACATATTATTTTAGA
ATTAAATTAACATAGGCCCACTTCTTATGTTGGGAAAAGGGAACAACAAATATAACAATTTAGCAACAAAGAAGTAGAAA
AAAGAGGTGATGTCATAATAAACGGTAAAATAATAGGAACGATGAGCGAGCGGATCTAGCTTTCGTCAAAATCATCATCA
CTGAGTACATCTGCCACGTCAGCTTGATTGGGATCTATTTGGTCGCCCGTACACAAAATCTCGGCTCACTCACTCACACT
ACTCAAGTCAACGTTTCTAAGATTCTCCGGCGGAGCGATT
>AT5G50375.3 | chr5:20509395-20512394 FORWARD LENGTH=3000
ACCTTCTTCACCACTTTTGTAACCTCTTCCGGGGCCTTCTCTGCCGGTATGTTCACCAGATTCTCCTTCTTCGCATAATA
GTCAATTACCTGCAACAACAACAACAAGAACAAATGTCAAATTCTCTGATAGTCCTCAAGTTCATGTACTATAAGGAAAC
ATACCGGTTGCGTCTGCTTGTGGAATGCATCTAGCCTTGATCTAAGAACATCCGCATTGTCATCTTTACGTTGAATCAAT
GGCTCTCCAGTCAGCTAACAAACAACGAAGTTGATACAGAGATCAAATCACAAGAGAGAACTCGATTTACTAAGTCAAAA
TGATGAATCAGAATTTGATGGTTTTTCTTACATCATCGACTCCTGGAACTTTAGGAGGTGCGAATTTAGTATGATAGCTT
CTTCCACTTGAAGGGTGAATCCACCTTCCAGTAATTCTTTCTTCGAGAACCGAATCATCGATCGCAAAATTAAGCACCTT
ATCTATCTGAGCTCCCCTTCTATTAAGCATCTCATCAAGCTACAAGATTTATAAACAAAAAAAGTCAGAACATTTACAAG
AGCGAGCAGATACACAAACAACTAACCACAGAAAAGAACCAGAAACCTTCTCTGCTTGAGTCACAGTCCGCGGGAACCCA
TCAAGAATGAAACCTTTCTGACATTTGGGTCTGTTCATTGCTTCATCCATGATACCAACAACCAAGTCATCAGAAACAAG
CTCTCCCTTATCCATTGCTTCCTTTGCCTTCACACCAAGAGGAGTCTTAGCAGCAACAGCAGCTCTAAGCATGTCACCAG
TAGACAAATGACACAAACAAAACTCATCCTTTATGACCGGAGACTGTGTACCTTTCCCTGAACCAGGTGGACCTGCAAAT
TCCAAATCATACATGAACCAAAACTCAATTCTTCCTTTCTATTGAACCAAAAAACACAAATTCACAATCCCTTCGCTATG
ATCATCAGATAAAGCATTAACGATAACAGCAAAATGCAATTTTTACACACTAAAACAGATAAAAATCGGAACTTTCGCTA
CACAATTTTCACAGAGATCAAACCTAAAGTACCGATTGAGTGAAAGATTCAGAGGTAACGAAAGAGATGATTGTACCGAT
GAAAACGAGACGTTTGTCAGGTTTAGAGGCACATTTCATACGGCGAAGAAGCTCAGACATGAGATCAACAGTCTGAATAT
CTTCCATATCAACAGAAGCCGCACTGCTCGTTGCCATGTTCGTCGTCGTCGTCTCTTACAAGAGAATTAGATTTGGTCCG
GTGGAGTTGTGTTCTCTTTTTGAAGTGCGTGTATTGGATTCGATGCTTCCAATGTTTTCTTTCACCGTTTTACGATTTTA
CCCTTAACTGTGCCAACAACTACAAAGGCCTGCCCTTCGAACAACAACAACCTGCCTGGGGTTGGTGACACACCCAACTC
TGAAAACGAGTCTTTCTTCTTACACATCTAATATCGCACATTTTTCATAATTACATAAAATCAAATATCATATAATACTT
CCAACAAACCATTATGTTTTAGGTCAAGTGAACCAAAAAAAGCGGACTAGAAAACATAGAATAAGTAGAGTCTAACACAT
TTTTTCGGTTTTAAGGCACGATGGACCGGTCATTTGTCCAATTAACACTAGTGTTAAGAAACTTAATTTGATATTAAGTA
CTGAGGTTGAAGATTTTGCTAGTTTATGGTAGACTTATGAATATCAGTATACCACTAGACCACATTCACTTTTCGTCAAT
AAGACAATTAAACTCTTGAAAACCCACATTTTTCTTTTTTTTTTTTGAAAGCCAAACTCCATCAATGTTTGGTTATTAAA
GATATGAATGAATACTACATCATTAGTTTCTTTCTTGATAATTTTTGTATATTTATTTATTAATAAGTTTTTGTATTTTT
CTAAATTCTTAACATTAATAAAAGAGTTTTCCAAAAAATGCAAAATAATACTATAAAATTCAAAATAGTACATAATATAA
GCTTTTTTTTTTCCAACTTTACATATATTGTAAACGTTTTTACGATCACATACATCTGCTTTTTGAAAATTCTAAAAATA
TAAATAAACTCTTTACCTCAAAAGTTTCAATTTGCTATATACATTTTTTTAAAATCAAATTTAACAATAAAAAATAAAAT
TAGATTACATATTATTTTAGAATTAAATTAACATAGGCCCACTTCTTATGTTGGGAAAAGGGAACAACAAATATAACAAT
TTAGCAACAAAGAAGTAGAAAAAAGAGGTGATGTCATAATAAACGGTAAAATAATAGGAACGATGAGCGAGCGGATCTAG
CTTTCGTCAAAATCATCATCACTGAGTACATCTGCCACGTCAGCTTGATTGGGATCTATTTGGTCGCCCGTACACAAAAT
CTCGGCTCACTCACTCACACTACTCAAGTCAACGTTTCTAAGATTCTCCGGCGGAGCGATTATGTCAGGTAAAACTATCG
CCGATCTCTTCTTCTTCTTCTGATTCGAATCTCTCGTCCCCATTCCCTGATTTTTTTGATTTACATTTGATAGGATCTTC
TTCACCGAGCTTGTGGCTGGCACCGAATCCGAGCAAGAGATGGGGAGAGCTCTTCTTCCTCTTCTACACTCCTTTTTGGC
TCACTCTCTGTTTAGGCATCGTTGTTCCTTACAAGCTTTACGAGGTCTATGCGATCATCAAATGAGCATTGTTTTTAAGT
GTCTGATGTATTTAGGAGACGATGAGACAGAGTTGAAGTAGCTATTCACTTTTTTTTATCTGCTAAATTAGATCAACAAA
GTTTATGAAATGATGTCTCATTGTTTACCATGTCAGTGTTTTAGAGATCTGAAAATTTTACTGTTGTATGAAGTTGTCTT
TTAAGTGGTATTGAAGAAGTACTAATAAGTGTTAGTTACTTTGCAAACTAGCAGACATTCACGGAGTTGGAGTATCTGCT
TCTAGCTTTGGTTTCAGCTGTTCCTGCTTTCGTTATACCC
>AT5G50380.1 | chr5:20518434-20521433 REVERSE LENGTH=3000
TGCTGAAAAACTCTATGGAATGGGACCCGAGAAGCTCGGAAACTACGTTGTGATGTATAATATGTACAACAGTATGGGAA
AAACTGCAGAAGCTGCAGGGGTTTTGGAGACATTGGAGAGCAAAGGATTAAGCATGATGCCGGCTTGTACTTGGGTTGAG
GTTGGAGATCAGACTCACAGCTTTCTTTCAGGAGATAGGTTTGATTCTTACAATGAGACGGTGAAAAGGTAAATTATCTG
ACAATACTAAAATCTTTCTCTGTCTTCATTTCATAATCTCATAACCTTACGATGTGTGAATCTAAATGAAACAGGCAGAT
ATACCAAAAAGTGGATGAACTAATGGAAGAGATTTCCGAGTATGGGTACTCAGAGGAGGAGCAACACCTTCTTCCAGACG
TAGATGAAAAGGAAGAAGAGCGAGTAGGGCGATATCACAGCGAGAAACTAGCCATAGCTTACGGATTGGTGAATACGCCG
GAATGGAATCCATTGCAGATTACTCAGAACCATAGGATATGCAAAAATTGCCACAAGGTGGTTGAGTTCATATCTTTGGT
TACAGGACGAGAGATGGTAGTGAGAGACGCGAGCCGGTTCCATCATTTTAAAGAAGGGAAGTGTTCTTGTGGAGGTTATT
GGTGAATCATCACAAGTAGAAGTAGATTCCATGTTCTTTTATTGTTATGGGTTCTTGTTTCTTTATGCTAAAGTTATATA
TATGTATAACACACGGAAAATAGTGTGATCATGTAACGGGTTTGTATGATTCTTTTAGCATTGCTATCAATAAAGGTAAA
AGTTTTTTTATCATTCACTGCTTTTAACACCAAAAAAAAAGTGCAGAATTGTGTTGTGTATTACGGTGTAAATTTGATAT
AGGGTGAATTAGGTGAATAACCATTCTAGCTAAAGTTATTAAATATATAGCATCATAATAAGGTAAATGAAGAAAGTAAC
ACATATAGATGATAGAAAGACGAAAAACTCTTTTCCAACTTGTAAAGGATGCAAACGCACGTGTGAAAGGAGAATGACAC
ACTCGTAGCTGCACTTGGAATTGTGGACGTACGCGTAAATGAGTGAGAAACGTGAATTGATGTAGTGATTGAATTTTTCA
AATGGATATAAACATTTACGTGGTTAAGTGTTTGTAACAAAAAAATATATATGTTATACTATATGATCTTATACTATATA
GGATCACATAAGAATAAATATTGTAATATATTATTTTTTATAAATTATATTTAAAATCAGTACTGTAAATTCAAACCCAA
AGCATGTCTTTTAAAATAGTATAGAACATTGTAGTGTCTTACTATATACTATAGTAGCAGTAATAGAGAACACATAATAC
TAAACTAAACATACGACGAATAAAGAACGTTATATTCTAAGTGATCCAAATGATGGAGTTAAACTGATCTGATTCCAAAA
AAAACTATACTCTAAGATACAACATTGGCAACTCAAGCAACCGAGATAAAACGTAGCGGTGATGTTGACAATAGCGATGG
TAGTAGTGGTGACGATAACGATGACATCGATTGTAATGGTAGCACTAACGGTGATAATGACGGTATAGAAAGGGAATTTT
GCACCCATTTTTTTATGACAACTTGGCAAAAAAAAAAGGAGGCAAAGTGATAATATGAAAGTGAAGATTAAGTTGATGGG
GAAAATGAGATTAAGAGGTTGTTATTAGATTGAGGTTTTTAATAGACTTGAATTGGCTTGATAATATGTGGGTTTTGATT
TTAATGTTTAATGTTTTACGTGGATTTTGAAATACTTGATAAAATGTTTGGATTATTTTTTTCATGTTTTATGAATAAAA
GTACATTCAAATCCTAAATGAAACAAATCAAATAAATATTGAATAACACTTATTTTTAATTTATTTTAGAATATATCAAA
TAAACATTAATCCAATAAAAGCAGATTTTTTAAAGTAGTTTTATAAAGACATAATTGAATAACACTTAATTTCATAAATC
TATTAAAAACCTTTATTCAATAATATCTTTAAAAAAAAAGGACAACATTGGAATTAATACATAAAATATAAAGAATATCA
AGGTTTTTTTTGTGAGGTGCTAGTTTCTTAATTATAGTTTTTTTGTTGGTTATAGAGTCAAATTTCCCTTTACTATAATA
GAGTTAGAGTTTGGTAACACTAACCTTTTTATGTACAATCATCATGTTAAATTTACAAATAATAACATATCCATTATAAA
AAAAAATCAATTGTGTTGGCTATATTGAATAAACAACAGGTAGATGAATGTTGATGGTGTGAAGTGTGAACACAGATATC
TGTCGTTTAGCAGAAAAAAATTGATTTGAGAGATTAGAAAATCTGTTATTGTCAACTATAATTATCAACCGTTGGATACG
GTAGGCGGACGACAGCGTCAATACGCCGGAAGAGTACTCCACCGCAATAATGCTGCTATCAAATCAATCACATTGGTCCG
GTCCGTTTTTCTGAATCTATATTAGGATCGGAATACAATTTGAAACATTCTAAAGCTAAACCCATACTGAATGAACAATT
AAAAAATCACAAAATCTAACCATTTTGAAACAGTCTAAATAAAACTCCTTGAACTAAATTTGAAACAGTCTAAAAACTCT
ATCCAAAACTTGCAGCAATTGAAAAAAAAAAGACTAAACCGAAAGTAACCAAAAACATTACCGTACTTTTCTGTCTATCT
GTGATTCGTAGAAGAGAATTAAACCGGAAAATAACCGGTACCAAAACATTTAGGTCAACGAAAACGTATTGACTTTGTTT
CTTTTTTTCGGAAAGACCAAAAACAATCCATTTCGCTGTCTTTGTTCCACTCAAACCCTAGAAAAAAATTATACTCTTCT
TCTTCAATTCAATCTCTCTCAAGTTTTGATCTCTAAATCTCACAACACGATCCATGTCTTCATCTTTCTGATTCACCTAC
CTCTCTATTTTGATTTTTCCCTTTTCGAATTTCTCCATAG
>AT5G50390.1 | chr5:20522981-20525980 REVERSE LENGTH=3000
TCGAGATATATGATTTAGTTTTTGATGATGGCTGCTGATACAGGGTCAGGACACAGAATGGGTAAATGTTGTTATCTCAA
ATCCGGAGCCTTCTTCAGACGATTGGGTTGGAGTCTTCTCACCAGCAAAATTCGAGTATTTTTTTTACATCCATTAAACC
CTCTTTATGAATCATGTGTTTGCATATTGATTGATGTGTTTAACAACTTGTCTTTGTGTTTCTCTTGTTATAGCTCATCT
TCTTGTGCTCCAACAGATGACAAAGAGATAGCTCCTTTTATTTGCTCAGCTCCAGTCAAGGTTTCCATTACATTTTGACT
GTTGATTTCTCAACTTTGACATTGCATTTCATCTCATTTAGTTTTCCTCTAATATGGCAGTATATGTATGCCAAGTCCAG
TCCTGACTATATGAAGACTGGGAATGCGGTTTTGAAGTTCATGCTTATAAACCAGAGAGCTGATTTCTCCTTTGCCCTCT
TCACTGGGGGACTCTCAAATGTTAGTTGATTAGATTACACAACCTCTCAAGTTTGTGTTTTATCTCCAATGGACTCTAAT
TGATCTCTTTTATTGCTCTTTACAGCCAACACTTGTCTCGGTTTCAAATCATGTATCGTTTATCAATCCTAAAGCTCCTG
TCTATCCACGTCTTGCTTTAGGGAAGAAATGGGACGAGGTAAGTTTTCCATAGCCTGATTTATCAAAGCCTTAACAAGAC
TCTCAAATCGATATATGAACTAAAACATGCTTTGCACTATGATTTTGATAGATGACCGTAACATGGACAAGTGGTTACAA
CATAGGTGAGGCTGTTCCGTTTGTGGAATGGAGTCGTAAGGGAACTCGAAGTAGACGATCGCCAGCTGGTACCTTGACTT
TTACCAGGAACAGCATGTGTGGTATGTATGAAACTAGAAATCTATGCACTTTTCTCTTTATCTGAATTTGCATTTTGATT
CTTACTACACTGTTTGACACAGGTGCTCCTGCTCGTACTGTTGGTTGGCGTGATCCAGGTTTCATCCACACTGCTTCATT
GAAAGATCTTTGGCCAAACCTCAAGTATATACACTGTTTAGAAGTATCAATTTCCTTTCTTGTTTAAACACATCGTTTGG
ATAACGGTTTTGTAACTTTCTGGATCATCAACTACCTCAAGGTACACATACAGGATGGGTCATGAGTTGATGAATGGATC
AATAGTTTGGAGCAAGAATTTCACTTTCAAGTCCTCTCCTTATCCTGGACAAGACTCGTTACAACGGGTCATAATCTTCG
GGGACATGGGGAAGGTACTTGCTTGTTGTTTTCTATATAAAAACATTGCCTTGTTAGTGTTTCCTCTCGGGACTTATATG
TTTCTGTAATATGTATTTGAAGGGAGAGCGGGATGGTTCAAACGAGTACAATGATTATCAGCCTGGTTCTCTCAACACCA
CTGATCAACTCATCAAGGACTTGAAGAACATTGACATTGTTTTCCACATTGGAGATATCACTTACGCAAATGGTTACATC
TCGCAGTGGGATCAGTTCACAGCTCAAGTTGAACCTATTGCTTCTACTGTTCCATACATGGTCGCAAGGTTAGCTTGACC
GGCCATATAAGTCTTCGCTTTAACGATTTCCAGATTCTTGGCACTAACTTGTGTTTCTCTTCAGTGGCAACCACGAGCGG
GATTGGCCAGACTCTGGATCCTTCTATGGTGGTAAAGACTCTGGAGGGGAGTGTGGGGTTCCTGCGGAAACCATGTTTGA
TTTTCCTGCTGAGAACAAAGCTAAGTTCTGGTACTCTGCGGATTATGGAATGTTTCGGTTCTGTGTAGCGGACACTGAAC
ATGATTGGAGAGAAGGGTCAGAGCAATACCAATTCATAGAGCGTTGTCTTGCCTCTGTAGACAGAAGGGCTCAGCCTTGG
TTGATTTTTATTGCTCATCGTGTTCTCGGTTATTCAACAAACGATTGGTATGGTCAAGAAGGTTCCTTTGAAGAACCTAT
GGGAAGAGAGAGCTTGCAAAAGCTCTGGCAGAAGTATAAAGTAGACATCGCGTTCTACGGTCATGTTCATAACTATGAAA
GAACATGCCCCATTTACCAGAACCAATGTATGGACAATGAGAAAAGTCACTACTCAGGAGCCTTCAAAGGAACTATACAC
GTGGTTGTTGGTGGTGCAGGAAGTCACTTGTCTTCGTTCAGCTCGCTGAAACCCAAGTGGAGTATCTTCAGAGACTATGA
TTACGGGTTTGTGAAGTTGACGGCTTTTGATCACTCCTCTCTTCTCTTCGAATACAAGAAAAGCAGCAATGGAGCTGTAC
ATGACTCCTTCACTATCTTTAGAGAATACAGAGATGTCTTGGCTTGTGTTCGAGATAGCTGCGAGCCAACCACATTAGCT
TCATGATTTCTTCGAGCGTTTGATGTTGTGAGGTAGTAAGTAAAGAAACAGTCCTAGTTTTGATTCCTTGTAGATTATAC
AATTGTTTCTTGCTCATCTCTTAACAAACAAATGTGATCATCAATGTAGTTTTTTTTTTCTTCAAACGTCAAAGATATTG
TTAAATATAAACATCAAACAATCTTCAAAATAAAAATAAAACTATTTCCATCAAACGTATTTTGCTATGATTAATGTCAT
AAAAACCTGTTTACTGCAACAATGCAAATCAATAATTTTCTTAAATTAAACTGTGATTAGATCTGCTTATGCCAAAAACG
ACGTAGTTTTCATAACTACCTGCTTCTCTCCTCAAAGTCTAAATTCCAACTGCCATTAGCGGAGCTCCCGATGCTGTGTG
ATGCTCTTCTCTCTCTATTTCAAAAATCACTTCTTTTCCTTCTTCTTCTTTCAGCAACAAAACCCATTTGCTTCAGACAT
TGCGGAGCATCAAGTAAACAAATCCATCTTTCCACGGTGCTTTCTCGGGCGATTCCGATCAATATGATCTGGATCCTCTG
TTTGCTCCTAATCTCTTATTGACCCCATTCTCTTCCAATC
>AT5G50400.2 | chr5:20525916-20528915 REVERSE LENGTH=3000
GTTAGAGTTCATTCTATAGTGTAATAGACATTTAGTGACACTACTCTTTGGATGCAAGTCGATCGGTGAAGTTAGATAAC
ATTCGAAAGTGTAATATATTTGGTGACAATCTTTAAAATTATTTTAAGTGGATCTATCAAGTTAGATAACATTCATGTGT
ATTTCCTTTATGATTGTCTACTCTTAATGAGGTATGTTAGTGATGTACTGTTGTTCTTAATTTTGGGTACAAAATGTGTA
GCTGATCCCATGAGCAACATACCGAAAGACAGTGACCTCTACCGCACAAAACAGAAAGAAGCTAAGCGCAGATTTGAGAT
GTAAGTCAGAATTTCCAAACCTCACTTATGATATAGCAGAGACTTTTATAATTCTCATTAATCATGTTTCTTTACATCAT
TTTCAGCTTGGTTGAGCTCGAGAAGAGACTGGCTCCGCATTTTGCAAAGCCTCGCATAGGAAACAGATGAAGAACTTAGC
TACCAGAAGCTGGCGTTTAGATGATCTCTGTAAGTATGTTCTCTGCTTTGGTGCTGTAGAACTGTTTGTGAAATTGTAAG
GTCATGTAGCTGTATCCAAATATTAGATGGAGTCTAGTTTGGTGATGTAATTTGTAATCTTTTCCAATATCAACAATAAT
ATTTTATCGAAAAGGAAACCAAATCCAGCATTATGTAGAGAGAGAGACACTCTTCAACAATATTTGCCTTTCTTACCACA
ATATTCAGTAGAGAGATTAAGTGGTTTTGTTTGTTTTCTTCGTTTTACATTGGATATTGCACTCAGCCTAAAAAAATCAA
AAAGACACTCTTTCATTTTTTTTTTCTTTTTGAGAAGGAAATAACCTTGTATTGCGGTGGATTTTATATGTTTCTTTTTT
TCCAATTATTTAAAGCACATATGGTTGTCTAGTCAGCTTGATAAACTACATGGAAAATGCAGTATCAGCATTATTTTTTT
CTTTTAATTATTTTTTTTTTTTCCTTTCATTTCAATAAGGGTGAATTGCAAAAATGATGGTTTTTGAAAAAGTTATTAAA
TATATAACACCATAATGTGTGTAATTCATTTGATAGCACATGTCAGTTGTGAAAATACACTAAACTCCTTCCTACGGATC
CGCTTGGAAAGAAAGAGAAGTCACTGACAGGAGGAAAGAGAAATATATATGACTAATATATATTCACTCCTCTTAATTTT
GTTTACTATATTAGTTTAACAATATTACTTGGTTAAAGTTAATAATACTATTGAAAAAACAGATTTTTTTTTGTTTATCT
AATATGATTTGAATTTTAAAAATCGGAAACGAATTTTTAAAAAAATAAATAGTGGTATCAAATTCTATAAAGATCATCAT
AGAAAGATAGAATAGTATATATTTGTTCAAATAGAAACGTTTGTTTTGATGAATCCAAATAATCAATTAAATACTTTTTG
ATGGAAGGATATTAAACCCTAAGATAGTATATAGGGAACCCAAGACTTTTAATATAAAACACTAATCAAATCATTTCACA
TCCTTAATCAAAACAAACAATTCATTTTAAAACGTATATAGTACAAGGTATACGTAAATAGTATATTCACAAAATAGAAT
AGTATCTCTCAAAAATTTCTCAAAATCAAAATCGATTTATTGGTTCAGGATAAGGAAACAACGACGCCAAAAAATTAGAG
AGACCCAAAAAAAAAAATCAAATGAAGGAAACAGAGAACAAAAATTGATCAAATTCAGCGTTTATTAGCGAGAATCTCGA
CTAATTCAATTTCAAAAAACAAAACCAAAGTCTCTTAAAAAACCAAAGACTCCAACAAAATCTGAAGTCTTGCCTCTGTA
AATCAAAACCTCTAATTCAATTTCGAGCAAAACCTAAATGTCATTTCTGGAAATTAACTGTCTTGCTTCTGTGCCCAATA
CACTTTTGTTAATCGTTGGCAAAATCAAAAGCTTCATAAAAGGTAGACTGGATTTTATTAGAACCAATCCCATGTTCAAA
AGTTAATAGTTGGTGAAAGAGAATAGTTGGTTTTCTATGGAAGGGAGAAGATGAAGAGCGTGTATTTCAAACATGGATAG
TATTGGCATTATTACAGAAAATACAAACAATATTAGTTACTTTTTTTTAGAGTGTTAGTTACCTAATTATAATATTTTTG
TAGGTTAGAAATGCAAATTTCTCTTTCAATAAAAAGATGAAAAGAAAACAAATCAAAACAAAGGGAGAAAATTCTTTACT
ATAGAAATATAAATGAAAATTTCTTCAAGTAATATGCATCCTTTTTCCAATTGGCTATTTTTATGTACCATTTAGAACGT
TAGGTAAAAGAAAAGGATAAAAACATTGGGAATTTGATAATGACAACAAATGTTACGACATTATGTGCTCACTCGATTAC
AATTATTTTATTACAAGTAAAAAAAAAAAGCAGACACAAGTTCTCTATGCTCTGTCTTCCTCCTAAAAAAAGAAAATTTC
TGTTCTGAAACGCCTTCGAGGGAGGGAGGGAGAGAAAGGGATGTACTTGAGAACAAAAACCAAGAGTCTTCAAAATTCAA
AATATCATGCGATTGGAAAGTTTTAATCTTTGAAAGGTCAAAAGATTCTTTGGGGGGGGGGGGTTTTAGCTTCTGATTTC
ATCTATCTGTCACAGCAAAGAAGAGAAAGTTAGCACTCTCGACGATGGCTAGGAATTTCTTGTTAGTGCTTCTATGGTTC
ATCGTACAGGTGTCTTCAAGTCACGAAAATGGACGTGGAGATCAAGCACTGTCTCAAATTGATATATACGCCATAAATTT
AGCTCAGCATCACTCTGCTTTTATTCACGTTTCCCCTCTTGTTCTTGGTTCCCAGGTAAACAAACTTAGCATCAGACCAA
ACTGAGATATGTTATGTTTCTTTGGTCTTTCCTGTAAACTGATTCCAGTGCCGAATCGAGATATATGATTTAGTTTTTGA
TGATGGCTGCTGATACAGGGTCAGGACACAGAATGGGTAA
>AT5G50400.1 | chr5:20526232-20529231 REVERSE LENGTH=3000
TTGACTCATTATGTCAAGAAATGTCATCTCAAGATTCTTAAAAGGAAGGAGAAGAAGGTTAGCTTCCAAAGTCTACTGCT
TTTGTCTTTATTTAGTTTAATTTGCAATGTCAACAACTTGTTTTGGCATTTTGATTAGGGATTAATCCGGCTGAGCAGAG
CTACTGCAATGGAAGTTCACAAAGAGTTTGGCGAGAAACACCATGCTACGCTTTCGGGTAACGCTATTTCCTCTATATCC
GAGTTCATTAGTAACATAGTGTAGCTAGATCCCCAAATGCAAAAGTTTTTTGCTCTTCATGTTGAAGATATGTTTAGTTA
GAGTTCATTCTATAGTGTAATAGACATTTAGTGACACTACTCTTTGGATGCAAGTCGATCGGTGAAGTTAGATAACATTC
GAAAGTGTAATATATTTGGTGACAATCTTTAAAATTATTTTAAGTGGATCTATCAAGTTAGATAACATTCATGTGTATTT
CCTTTATGATTGTCTACTCTTAATGAGGTATGTTAGTGATGTACTGTTGTTCTTAATTTTGGGTACAAAATGTGTAGCTG
ATCCCATGAGCAACATACCGAAAGACAGTGACCTCTACCGCACAAAACAGAAAGAAGCTAAGCGCAGATTTGAGATGTAA
GTCAGAATTTCCAAACCTCACTTATGATATAGCAGAGACTTTTATAATTCTCATTAATCATGTTTCTTTACATCATTTTC
AGCTTGGTTGAGCTCGAGAAGAGACTGGCTCCGCATTTTGCAAAGCCTCGCATAGGAAACAGATGAAGAACTTAGCTACC
AGAAGCTGGCGTTTAGATGATCTCTGTAAGTATGTTCTCTGCTTTGGTGCTGTAGAACTGTTTGTGAAATTGTAAGGTCA
TGTAGCTGTATCCAAATATTAGATGGAGTCTAGTTTGGTGATGTAATTTGTAATCTTTTCCAATATCAACAATAATATTT
TATCGAAAAGGAAACCAAATCCAGCATTATGTAGAGAGAGAGACACTCTTCAACAATATTTGCCTTTCTTACCACAATAT
TCAGTAGAGAGATTAAGTGGTTTTGTTTGTTTTCTTCGTTTTACATTGGATATTGCACTCAGCCTAAAAAAATCAAAAAG
ACACTCTTTCATTTTTTTTTTCTTTTTGAGAAGGAAATAACCTTGTATTGCGGTGGATTTTATATGTTTCTTTTTTTCCA
ATTATTTAAAGCACATATGGTTGTCTAGTCAGCTTGATAAACTACATGGAAAATGCAGTATCAGCATTATTTTTTTCTTT
TAATTATTTTTTTTTTTTCCTTTCATTTCAATAAGGGTGAATTGCAAAAATGATGGTTTTTGAAAAAGTTATTAAATATA
TAACACCATAATGTGTGTAATTCATTTGATAGCACATGTCAGTTGTGAAAATACACTAAACTCCTTCCTACGGATCCGCT
TGGAAAGAAAGAGAAGTCACTGACAGGAGGAAAGAGAAATATATATGACTAATATATATTCACTCCTCTTAATTTTGTTT
ACTATATTAGTTTAACAATATTACTTGGTTAAAGTTAATAATACTATTGAAAAAACAGATTTTTTTTTGTTTATCTAATA
TGATTTGAATTTTAAAAATCGGAAACGAATTTTTAAAAAAATAAATAGTGGTATCAAATTCTATAAAGATCATCATAGAA
AGATAGAATAGTATATATTTGTTCAAATAGAAACGTTTGTTTTGATGAATCCAAATAATCAATTAAATACTTTTTGATGG
AAGGATATTAAACCCTAAGATAGTATATAGGGAACCCAAGACTTTTAATATAAAACACTAATCAAATCATTTCACATCCT
TAATCAAAACAAACAATTCATTTTAAAACGTATATAGTACAAGGTATACGTAAATAGTATATTCACAAAATAGAATAGTA
TCTCTCAAAAATTTCTCAAAATCAAAATCGATTTATTGGTTCAGGATAAGGAAACAACGACGCCAAAAAATTAGAGAGAC
CCAAAAAAAAAAATCAAATGAAGGAAACAGAGAACAAAAATTGATCAAATTCAGCGTTTATTAGCGAGAATCTCGACTAA
TTCAATTTCAAAAAACAAAACCAAAGTCTCTTAAAAAACCAAAGACTCCAACAAAATCTGAAGTCTTGCCTCTGTAAATC
AAAACCTCTAATTCAATTTCGAGCAAAACCTAAATGTCATTTCTGGAAATTAACTGTCTTGCTTCTGTGCCCAATACACT
TTTGTTAATCGTTGGCAAAATCAAAAGCTTCATAAAAGGTAGACTGGATTTTATTAGAACCAATCCCATGTTCAAAAGTT
AATAGTTGGTGAAAGAGAATAGTTGGTTTTCTATGGAAGGGAGAAGATGAAGAGCGTGTATTTCAAACATGGATAGTATT
GGCATTATTACAGAAAATACAAACAATATTAGTTACTTTTTTTTAGAGTGTTAGTTACCTAATTATAATATTTTTGTAGG
TTAGAAATGCAAATTTCTCTTTCAATAAAAAGATGAAAAGAAAACAAATCAAAACAAAGGGAGAAAATTCTTTACTATAG
AAATATAAATGAAAATTTCTTCAAGTAATATGCATCCTTTTTCCAATTGGCTATTTTTATGTACCATTTAGAACGTTAGG
TAAAAGAAAAGGATAAAAACATTGGGAATTTGATAATGACAACAAATGTTACGACATTATGTGCTCACTCGATTACAATT
ATTTTATTACAAGTAAAAAAAAAAAGCAGACACAAGTTCTCTATGCTCTGTCTTCCTCCTAAAAAAAGAAAATTTCTGTT
CTGAAACGCCTTCGAGGGAGGGAGGGAGAGAAAGGGATGTACTTGAGAACAAAAACCAAGAGTCTTCAAAATTCAAAATA
TCATGCGATTGGAAAGTTTTAATCTTTGAAAGGTCAAAAGATTCTTTGGGGGGGGGGGGTTTTAGCTTCTGATTTCATCT
ATCTGTCACAGCAAAGAAGAGAAAGTTAGCACTCTCGACG
>AT5G50410.1 | chr5:20529817-20532816 REVERSE LENGTH=3000
AGTTACAGCGGCAATGATTAATCCTCTTCTTCACGCTTAATTTCTCTACTACTCTATCCTTACTTCTTCTTCAATGTAGT
TTCATGTCCCTAGAAATTTTCGTTTTCTTCTCTTTGAATCATCTATCGAATTGTTGTTGCGGAACTTTTAGATTCTAAGA
AATTGAGTTCACTCTTCGGCGATGGAGCGAAACTCGTCGGACGACGAAGAAGACCACCAGCATTTGATTCCCCAAAACGA
CACTCGAATCCGTCACCGGGAGGATTCAGTTTCCTCCAACGCCACCACAATCGGCGGGAATCAGAGATCGGCGTTTCAGA
TCGACGACATTTTACATCGAGTCCAACACCGTGGGAAGATCTCGCTCAACAAGCGTTACGTCATTGTCTTCGTTTCTCTA
ATTATCTCAATCGGTCTTCTCTTCTTACTCACTGATCCTCGTGAACTATTTGCGGCGAATTTCTCGAGTTTTAAGCTGGA
TCCATTGTCGAATCGTGTCAAAGAATCTGAGCTTCGTGCTTTGTATCTTCTGAGACAACAACAGCTCGCGCTTCTATCTC
TTTGGAATGGTACGTTGGTGAATCCTTCTCTTAATCAATCTGAGAACGCTTTGGGATCGTCTGTTTTGTTTGAGGATGTG
AAATCTGCTGTTTCGAAGCAGATTTCATTGAATAAGGAGATCCAAGAGGTGCTTCTATCACCACACCGGAGTAGCAATTA
CTCCGGTGGCACCGATGTTGATTCGGTGAATTTCTCATATAATAGATGTAGAAAAGTGGATCAGAAGTTGTCAGATCGGA
AAACTGTAGAGTGGAAGCCTAGATCTGATAAGTTTCTATTCGCTATTTGTCTCTCAGGTCAAATGAGTAACCATTTGATA
TGTTTAGAGAAACATATGTTCTTTGCTGCATTGCTGGATCGAGTTTTGGTGATACCTAGCTCTAAGTTTGATTACCAGTA
TGATAGAGTGATAGATATAGAGCGGATTAACACTTGCTTGGGAAGAAATGTTGTTGTTGCTTTTGATCAGTTTAAGGAAA
AGGCGAAAAAGAATCATTTTCGGATTGATCGGTTCATATGTTACTTTTCATCACCACAGCTTTGTTATGTGGATGAGGAA
CATATTAAAAAGCTGAAAGGTTTGGGGATTTCCATTGATGGGAAGCTTGAGGCTCCTTGGAGTGAAGACATAAAGAAGCC
GAGCAAGAGAACTGTGCAAGACGTCCAGATGAAGTTTAAGTCTGATGATGATGTGATTGCAATCGGGGATGTCTTCTATG
CTGATATGGAGCAAGATTGGGTGATGCAACCTGGTGGACCTATTAACCACAAGTGTAAGACACTAATCGAACCTAGTAAG
CTGATCTTGTTGACCGCACAGAGATTCATCCAGACCTTCTTGGGAAAGAATTTCATCGCACTTCATTTCCGCAGACATGG
GTTCCTCAAATTTTGGTATGGCTTTTTCATCTTGCTTTCTTTGGTACATTACCCTGAATTTCATAGTGCAGCTCATACTT
CTTAAAATGTGATTATCTAAACAACATTCCATTCTTGTTTGTGAATCTGTCTGGTTAGTACTGTAAATCACATCCACATC
ACGTAGGCACTGCACCGAAGTATTACAATATCTTACTGAGATTGATTTCCTAAAACTAGACTAGGGACCAGGTTAGACTT
GTAGTTTTCTGAAAATGGAGAACCTTTTTTCATGGCAGCAATGCAAAATCGCCAAGTTGCTTCTATCCAATTCCACAAGC
TGCAGAGTGCATCGCTCGGATAGTGGAAAGATCCAATGGCGCAGTCATCTATCTTTCAACAGATGCTGCAGAAAGTGAGA
CAAGTCTGCTTCAGTCACTTGTTGTGGTAGATGGAAAAATTGTGCCTCTTGTCAAACGTCCACCGCGTAATTCAGCTGAA
AAGTGGGATGCATTGTTATATCGACATGGTATAGAGGATGACTCTCAGGTAAGAATCTTGAGCCTTGATAAATCTCATGA
AAACCTGTTTGATTTTCCTGGGTTTGCATTTGGTTGCTCTTCAACAGAAAAAAAAAAAAGCTTCCGGATTTATGAATTTT
GTAGGAGAATAGAAATCCTAAATACTTGCATTTTGAATTATTATTAATAGCATGGCCTGATGTATCAAACATGGCATGGG
CTAAATTCTGTATTATTGAATGTGTAGGTGGATGCAATGCTTGATAAAACGATATGCGCCATGTCCAGCGTATTCATTGG
AGCCTCGGGATCAACTTTCACAGAAGATATATTGAGGCTAAGGAAAGATTGGGGAACATCCTCTACGTGCGATGAGTACC
TCTGCCGAGGGGAAGAGCCAAACTTTATAGCAGAAGATGAATAAGTAAGCACATTTTTTTCTTACAAACTTTGAATTGTT
CTCAAATTCTATTGTTCCTCTAGTTAAATTGTATAGTGTAATTATAGAATCCAGTTTTGGATACTTTCCAATTCATTTTT
TTGTGACAAGAGTGTGTGTATCAATAGAAAGAGCCTCAGTTTCTTACAACAACACATATCTAATTCCGGGGACATTGGTG
ATTTTTGGAGATTGTTTCTTGTTTACTTCATTATTAATCCTACATTATTCATTGCAATTTTTATTATATAAAAGTACATT
ACTCATTGTTAATGACAGTTTATACAACGAAGATTAAACGGATTCGTTTTGATGTAGGGTAAAAATTTCCATCATTCAAT
TGGAGTAAAAAGTATCTAAACCCAAAAGCTTAAATACATTATACATGTGATGTATAACAAAGCTTAAGTAAATAGTAACA
ACTAATAAATGACGTTTAAAATTTGGACAAATAAATGACTGTTAACTGTTAAGAGTTAAGAAGAGTTAAGACAGTAAAAC
ACTTGAGAATTTGTTACAGTATTTTATTTATTACAGTATTAAGATTTGGTTGTGCGAACTAAAGTACTTTATTTAAAGAC
AACATTTTGGCGACTGTGTAAAAACACCAAAAAGAAGAAA
>AT5G50420.1 | chr5:20532636-20535635 REVERSE LENGTH=3000
GATTATGTGTTGGAAGGCAGTGAGGGAACGCCTTTTGCAGGTTCAAATCTTAGATTTACATTTCAAATGTGATCTTCTAC
ATTCCAAAGTAGTATATGATTCTGATATCCGGATTCTCTTTGATAGGTGGATTTTACTATGGAAAGATCAAGTTCCCTCC
AGAATATCCTTACAAGCCACCTGGAATCACGTAAGCTCTTTCGTTCTTCAGAATTCTCACTTAAAATATCACTCTCCTAT
GTTTTATTCCTGGTTTCCAATCAACTAAACTACTGTTGCTGCAGAATGACCACACCAAATGGTCGATTTGTGACGCAAAA
GAAAATCTGCTTGTCTATGAGTGACTGTAAGCACAGTCTTCATTTTCATTCCTTTGTTTATTAATTTCAATGAACTTGTC
TGTTATCTAATTAGCTTTATCATTCCATCATTCCATGTACAGTTCATCCAGAAAGCTGGAATCCAATGTGGTCAGTGTCA
AGGTATAAGATCTGATGTACATTCAAATTGTGTTCAAGTTATTAAAATAAACAGAGTAATGGATCCTTATTTGACCAATT
TGTTTCCCTGAACGCAGCATACTTACAGGACTTCTCTCATTTATGGTAAGCTTATGGAACGTTTCATCTTGCAGAGCCTC
TCAGTTTATCCTTGGTCATTAGATCTTTACTGATTTAACATGGCAATGTCTTTTTTAGTTTTTACTGTGATATTTTATTC
TCCATTGCGTTCATTAAATTTCTTTCCGCATTACAACCTTGTGGTCCACAGATGGATAACAGCCCCACAACGGGAAGTGT
AAACACTAGTGTAGCCGAGAAACAACGGTTGGCGAAGTCATCTCTTGCTTTCAATTGTAAAAGGTAAGTTCCATTCCCAC
CAAAAAAATGTTTAGGATACATCTCAGAAGTTGATTAGAGAACAAGATAGCTTCTACATGTTATGTTTCTCATCTTTTTC
AAACTGTTGTGGCAGTGTAACATTCCGGAAACTATTTCCCGAGTATGTCGAGAAGTACAGCCAGCAACAAGTAGCTGAAG
AAGAAGCAGCCACTCAACAGACAACAACATCTGAGAATCAGGATTTTCCTCAGAAGGACAATGCGAAAGTCGAATCAGAG
AAAAGCGTTGGTCTTAAAAAGGAAAGTATTCAAGAAGTGGGATTGAAAGAGAGGAGAAGGAACAAGAAAGAAGCATTACC
GGGTTGGATAGTATTGTTGCTAGTATCGATTGTCGGTGTTGTAATGGCGTTGCCTTTGCTTCAGCTGTGATTTAGATGCA
AATGCAACGCAACACAACATGACTGCAAATCAATCTGGTAAAATCTGTTTATCATTGTCTCTCAGTCTCAGTACTAAGTA
GTGTCTTTTGTTCTTCCCCCTCTCTTGAAAAGAAAACAGATACATTGAGTTTGGTATGGCATTTGAAGTTACGTATAAAT
ATAAATGTTAGCTTAATTTGATTAAGAACGAACTCGCCACCTAATGTGGTGGATTCATGGACTTTACGACATCATCTTTT
TATGAAATCAACCCTAAAGTTATGAAATACGTCCATATAAAAAATTCGAGTATCTTGCAGCAACCAAAAATGCCAAGCTT
TAACATTGTCATTGTCATTTGGAAATGCTGCTTGCATTTTGTATTCAAAAGAATCGAACATGTAAGCATCTTTGATCTGT
GAAAAAGGGATTCCACTGAATCATTGTGTGTGACTATGTCATGTGTGTGTGTATAAAGGATCTTTGATCTACATATATAT
ATGAATTATAATATACTTGTCTATAAAGGAATCATTTCTTGTTCTTATTTTTGATATTTAAATACATACAAATTTATGTG
ACAAAAAAAAAACATACAAATTTGTAAATTGAACTTATGACACCACTAACATAAATATCACATACAAATTTGAATGGATT
TTCTGATTTATTTATATTTTATACTAATTGAATAAATGTTTAAGACATAGGTTATTTTTATCTAATGACGAACTGATTAC
TAGATATATTAAATACACTTCTATAAATAAGTTATATTTGAACAATAAATAGAATACTTTCAATAACCTTCATATATAAC
AAAACGTCCACTAAAGTAGTAACTCATGTTTAACATAAGTTTAAAAAAGTATATAAATTTGAAACCATAGGAACTCCATA
CTCCAAAGTCAAACAATTAGCAAAATCAACATAATTGATATTCCTTTTTTAAAATTATTTTTTAATCAAAATCTTGAAAA
TAGAAATGAGGACAATTGTTTTGTTTTCCACTCTTATGATCCTTGTTTTGTCATGTAAGTTTAAATTTCGTTAATGAAGA
TATTATGTATATTTTTTTAAAATGTTTCTTTTGAAAATTTAATTTTATATAATATTTATTTTGAATTAATATAGGTATGT
CAAATGCCACGGTAAAATCTTATTCAGAAGAGAAAACTCATTCTTTCGATTTAACAGCGAACCCTCCAATTGATTTAAAT
ATAGTAGATGAACTTCCACGCGATGAACATCTTGGAGTTTCACATGCAGATAATGTAATTGGTTTCTGTCAAGAATGTGC
TCATCATTGTTTGCAAAGGAAACGGGTTCTTGGTGAATGTCGATGGTTTACATGTCACTGCTCTAGAATAACTATTGGTG
TGGGATTGTAATTTGTTCTGAAATACTTACATATAAAATAAAATAACAATATTTTTTTCTTAGCCCAAGGTTAATCAAAT
TAAACCGGTTGTACTAATAATTTTGAATCAAGTAAACCCGCTATGAATCGTACCAACTCAGTCTCCTCCAACCACTGTCA
CCATCTCACTAACTCGTTTAGTTACAGCGGCAATGATTAATCCTCTTCTTCACGCTTAATTTCTCTACTACTCTATCCTT
ACTTCTTCTTCAATGTAGTTTCATGTCCCTAGAAATTTTCGTTTTCTTCTCTTTGAATCATCTATCGAATTGTTGTTGCG
GAACTTTTAGATTCTAAGAAATTGAGTTCACTCTTCGGCG
>AT5G50423.1 | chr5:20533391-20536390 REVERSE LENGTH=3000
TTGGATTATATTTTCTACAGTTTACAATTCGTTGTTTTGGTTGACAGGAACTACAGTTTATTGGAACTCCCTGAAGCATT
TAGATGGCAGAAAAAGCTTGTATAAAGCGTCTTCAAAAAGAATACAGAGCGCTTTGCAAGGTATTATTTTCTTCTTATTC
TGTTCCCATCCTTGATTTGTCTGTCACTGGTATCATTCTACCCATTCGATTTTCATTTTTTTTTTTATCAAATGTGGTTT
CTTTGCTCTATGCTAGTTTTCATGGTTTTTGGTCTAGGATAAGTTTTTTTCTTATGAATGTTACTTTGGAAGTATCTTTG
ACATGTTCTGTTCTGGATTGCTAGGAACCAGTCTCGCATGTTGTTGCTCGTCCTTCCCCAAATGACATTCTTGAATGGCG
TAAGTCTTATCTGGCTATTTAATGTTCCTTTTCTTTATTTTCTGCTTTCTAGTTATTCTATTGAAGGTTTGGCTATGGGG
ATACTGGCTTTAGGTACATATAGCGTGTTGCTATGGTGACAGAGATACTATTGGTATCATGTTTTCAGGATTACCAGTAA
TATGTAATGGTGAAAACTTGCTTTGTTTATAGAAACCGAAAAGTAAACCTAAAGTTTTTCTTATCTATTACCTAACTGAG
AATGGTCATGCTATTCTGCTACAAGTTAGGGTATTTTTATCCTCGCTACTAGTGTTACTGCACTATTTATATAAATGTAG
TCAATTGAGTTTGAACTATTGGGTTTTATTCTACAGATTATGTGTTGGAAGGCAGTGAGGGAACGCCTTTTGCAGGTTCA
AATCTTAGATTTACATTTCAAATGTGATCTTCTACATTCCAAAGTAGTATATGATTCTGATATCCGGATTCTCTTTGATA
GGTGGATTTTACTATGGAAAGATCAAGTTCCCTCCAGAATATCCTTACAAGCCACCTGGAATCACGTAAGCTCTTTCGTT
CTTCAGAATTCTCACTTAAAATATCACTCTCCTATGTTTTATTCCTGGTTTCCAATCAACTAAACTACTGTTGCTGCAGA
ATGACCACACCAAATGGTCGATTTGTGACGCAAAAGAAAATCTGCTTGTCTATGAGTGACTGTAAGCACAGTCTTCATTT
TCATTCCTTTGTTTATTAATTTCAATGAACTTGTCTGTTATCTAATTAGCTTTATCATTCCATCATTCCATGTACAGTTC
ATCCAGAAAGCTGGAATCCAATGTGGTCAGTGTCAAGGTATAAGATCTGATGTACATTCAAATTGTGTTCAAGTTATTAA
AATAAACAGAGTAATGGATCCTTATTTGACCAATTTGTTTCCCTGAACGCAGCATACTTACAGGACTTCTCTCATTTATG
GTAAGCTTATGGAACGTTTCATCTTGCAGAGCCTCTCAGTTTATCCTTGGTCATTAGATCTTTACTGATTTAACATGGCA
ATGTCTTTTTTAGTTTTTACTGTGATATTTTATTCTCCATTGCGTTCATTAAATTTCTTTCCGCATTACAACCTTGTGGT
CCACAGATGGATAACAGCCCCACAACGGGAAGTGTAAACACTAGTGTAGCCGAGAAACAACGGTTGGCGAAGTCATCTCT
TGCTTTCAATTGTAAAAGGTAAGTTCCATTCCCACCAAAAAAATGTTTAGGATACATCTCAGAAGTTGATTAGAGAACAA
GATAGCTTCTACATGTTATGTTTCTCATCTTTTTCAAACTGTTGTGGCAGTGTAACATTCCGGAAACTATTTCCCGAGTA
TGTCGAGAAGTACAGCCAGCAACAAGTAGCTGAAGAAGAAGCAGCCACTCAACAGACAACAACATCTGAGAATCAGGATT
TTCCTCAGAAGGACAATGCGAAAGTCGAATCAGAGAAAAGCGTTGGTCTTAAAAAGGAAAGTATTCAAGAAGTGGGATTG
AAAGAGAGGAGAAGGAACAAGAAAGAAGCATTACCGGGTTGGATAGTATTGTTGCTAGTATCGATTGTCGGTGTTGTAAT
GGCGTTGCCTTTGCTTCAGCTGTGATTTAGATGCAAATGCAACGCAACACAACATGACTGCAAATCAATCTGGTAAAATC
TGTTTATCATTGTCTCTCAGTCTCAGTACTAAGTAGTGTCTTTTGTTCTTCCCCCTCTCTTGAAAAGAAAACAGATACAT
TGAGTTTGGTATGGCATTTGAAGTTACGTATAAATATAAATGTTAGCTTAATTTGATTAAGAACGAACTCGCCACCTAAT
GTGGTGGATTCATGGACTTTACGACATCATCTTTTTATGAAATCAACCCTAAAGTTATGAAATACGTCCATATAAAAAAT
TCGAGTATCTTGCAGCAACCAAAAATGCCAAGCTTTAACATTGTCATTGTCATTTGGAAATGCTGCTTGCATTTTGTATT
CAAAAGAATCGAACATGTAAGCATCTTTGATCTGTGAAAAAGGGATTCCACTGAATCATTGTGTGTGACTATGTCATGTG
TGTGTGTATAAAGGATCTTTGATCTACATATATATATGAATTATAATATACTTGTCTATAAAGGAATCATTTCTTGTTCT
TATTTTTGATATTTAAATACATACAAATTTATGTGACAAAAAAAAAACATACAAATTTGTAAATTGAACTTATGACACCA
CTAACATAAATATCACATACAAATTTGAATGGATTTTCTGATTTATTTATATTTTATACTAATTGAATAAATGTTTAAGA
CATAGGTTATTTTTATCTAATGACGAACTGATTACTAGATATATTAAATACACTTCTATAAATAAGTTATATTTGAACAA
TAAATAGAATACTTTCAATAACCTTCATATATAACAAAACGTCCACTAAAGTAGTAACTCATGTTTAACATAAGTTTAAA
AAAGTATATAAATTTGAAACCATAGGAACTCCATACTCCAAAGTCAAACAATTAGCAAAATCAACATAATTGATATTCCT
TTTTTAAAATTATTTTTTAATCAAAATCTTGAAAATAGAA
>AT5G50430.2 | chr5:20536308-20539307 REVERSE LENGTH=3000
AAATTCAAAAGACATTTTATTTTATGAGAATACTAAAAACCATACAATGTACATATGATATCCCTTTTTTTTTATAAAGG
AAAATAACCATGAAAAAATAGAAAATACAAAAGATGGTTTTATGGGAGATTTGCCATTTATGAAAAGGGAGAAACCATTG
TGATTACTAGAAACAAAAAAAATATCGTGATTTTTAGAACATTTTTTTTCTTTGATTAATTTGTTACATTTCTTGTGTTT
GTTTACAAAACCGAATTGTAAACAGAACCAGCCAAGCGCGTCTGCTTAATTGGGATTTGTTCCCGGTTTAAGTAAACCAA
CTCCTTGCTATTCTTTTTTAATCCCTCGCAGAATTTCTCATCCGATTTTCACAAACTTTCCTCGGATCTGGTCACGAATT
GCTTTGTGTAACAAATTCAAATTCCAAACCCAAGCAAGCCTCCATTGAACTGGTACACGGATAAATTTTTTCTAAAGCTT
TTCTTAGATTTCTCTCAATGCGATTTTGTTGAATTTCTTGGTTTCAGTCGATCGAATCAAATGAATTGCCGATTAGATGT
TTTCTTAACATAATTTCTAGGATTTTGATCGAATTGCTGGTTCGTGATCGAGTGATTTGTCTGGATTAGATTTTAAGTTT
TATGCAAATCTTGTTGAAAGGTGCTTAACTTTTGATTCAAGTTTTACTTAAGAGCCAAATTATAGGTCAATGTCATGTAG
ATTACTATTAATTCTTGAGTAAACTGGTTTAAATATGTTTTTGTATATATGTTCCAGATTAGAAGTTGATATTGATATAA
TTCAGCAAAGAGAAGAAGATTCTGCGGTGTTCTTGGTCACTTTGTGGTTTGTATAATGGCGTCTGGGACAGTGGGAGGGT
TGTCTGAGGTATATAGTAGTGCAAAAAGGATTCTACTAAGAGCTCGGAATGGAATCGAGAAGTTGGAGAGGTTCGACTCT
GATCCTACCGACCTCGCCTCCTCCGTGAAACGAGACATTACCGAGGTTCAATCTCTTTGTTCCAATATGGACGGTCTCTG
GCGTTCGATCCCTGTCAAATCCCAGCGTGATCTTTGGAGAAGGTGAGGAAGTTTAGATCATCAAAATAGCTGAAGTAGTG
GTTAAACTCTTGAGCATTTGGATTTTTTTTGCTGTAGGAAGAGTGAACAAGTAGGAGAAGAGGCTGAGTATTTGAACCAA
AGTCTAGAGAAGTACATGTGGAGGAATCAGAGGAAGATGTTGGAAGCTAAAGAGAGAGCGGATTTGTTAGGTAGAGGGAG
TGGAGAAGGAGCTCACATTTTGCAAATATTTGATGAGGAGGCTCAAGGAATGAACTCTGTTAAGAATTCAAAGAGAATGC
TTGAAGATTCGTTTCAAAGTGGAGTTGCTATTCTCTCTAAATATGCTGAACAAAGGGATCGTTTGAAGGTAACCAAACCC
TAACTTAAGCTTTAAGTCAATGAAGAAAACAGTTTTTTAACATTGGGTTTTTGAATTCTCAGAGTGCGCAGAGGAAGGCT
TTGGATGTTCTGAACACTGTTGGGCTCTCTAACTCTGTATTGAGGCTCATTGAGAGGCGTAATCGTGTTGATACCTGGAT
TAAATATGCGGGTATGATCGCAACGCTTGTCATATTGTATCTCTTCATAAGATGGACACGCTAGAACCAGAGAACTTTAA
TTACATTACCATAGATTGTATGGAGAGAGTTTTGTAACACGTTTTTTTGTTTTGTTTATACCTCTTACAAGACATTTTCA
AAACACTAGTACACATATTCTCCATTTCATTTGCGTCTAGTATGCTCTCGATTTATGCCAACTTTTCTTCCCCAACTTTT
GATGTGTTCCTCCTATATCCGAGAATGATGTATTGCTCGCAGTGTAAGAGAACTTGTTCAAAACTTCTCCGAGACTGCAA
TCGTTGTTTAACACAGAAGCTACTACATTTGTTTGGGTCATTGCTTCGGCGACTAACATGAGCTTCAAGACAGTTCATAT
TTAAAGTGATTCGAAACAGTTGACTTTAGCATCATTGTATTAATGGTCAATGTTTTTTTTTGACCAAAATAGTCAATTCC
CCAAAGGTCTGATTATGACAAATACCGAACCGGGATAGGATAATTATAATTAAATACAGAACCGACTCAACTGGAATAAT
TTTGATCCGGTTAAAGGAAAACCAATCTCCTTTTGATATTTCGACACTCTCTCTTTCCTCTCTCCTTGTCTCTGTACCGC
GTCGAAATATGAGAAACGAATGATTTGATCATCAATCAACGAGAAACACACACGGAGAAAGAGAATCTCAAATTAGCTCC
AGCTCCTGATCGATTCCGATTTTCACAATTCTTTCCTTGGATCTGCTCTTACCTTGTCACGATTTCACTTCCCTGTGTTT
TTGATTTATACTTGGTCATCCAATAACGAAACTTTGATCAAACTGGTACGCCGATTATTTTCTTTCTTTCTTCTGATTTT
CTTAGATTTCATTAACTTGATTGACTCAAAATCAATAGGGATCTTTAGGGAATATTCTTTGATATGTTTTGGAATTTTAT
CTGATTGCAAAATATTTGTGTGTATGTTTGTTTTGTTTAATTGGAATTTTAAGTTTTTTTTTTTGTTTTCATCACAATTT
CATGGGTTTAGGCAATTTTGTTGAACGGTGATCTTTTTTTGTGTGTGTGTATCAATTTGTCAATTTGTATTTAGAACAGA
TACTTTAAGAAGTGTTGCTTCTCTATATGTGACTTGAGATTGTAGTAATAGCTTAACTATACGGCAATGTCATGGAGTAG
ATTATACATGCTTGTTCATGTCAGTTTTCCAGATGTATGACTTAAGCAGGATGGTTTCTTTATCGAAGATGACCTTAATT
TGGTTTATGTTACTGTCATTCATTTCATACTTAAAGGTTGGATTATATTTTCTACAGTTTACAATTCGTTGTTTTGGTTG
ACAGGAACTACAGTTTATTGGAACTCCCTGAAGCATTTAG
>AT5G50430.1 | chr5:20536308-20539307 REVERSE LENGTH=3000
AAATTCAAAAGACATTTTATTTTATGAGAATACTAAAAACCATACAATGTACATATGATATCCCTTTTTTTTTATAAAGG
AAAATAACCATGAAAAAATAGAAAATACAAAAGATGGTTTTATGGGAGATTTGCCATTTATGAAAAGGGAGAAACCATTG
TGATTACTAGAAACAAAAAAAATATCGTGATTTTTAGAACATTTTTTTTCTTTGATTAATTTGTTACATTTCTTGTGTTT
GTTTACAAAACCGAATTGTAAACAGAACCAGCCAAGCGCGTCTGCTTAATTGGGATTTGTTCCCGGTTTAAGTAAACCAA
CTCCTTGCTATTCTTTTTTAATCCCTCGCAGAATTTCTCATCCGATTTTCACAAACTTTCCTCGGATCTGGTCACGAATT
GCTTTGTGTAACAAATTCAAATTCCAAACCCAAGCAAGCCTCCATTGAACTGGTACACGGATAAATTTTTTCTAAAGCTT
TTCTTAGATTTCTCTCAATGCGATTTTGTTGAATTTCTTGGTTTCAGTCGATCGAATCAAATGAATTGCCGATTAGATGT
TTTCTTAACATAATTTCTAGGATTTTGATCGAATTGCTGGTTCGTGATCGAGTGATTTGTCTGGATTAGATTTTAAGTTT
TATGCAAATCTTGTTGAAAGGTGCTTAACTTTTGATTCAAGTTTTACTTAAGAGCCAAATTATAGGTCAATGTCATGTAG
ATTACTATTAATTCTTGAGTAAACTGGTTTAAATATGTTTTTGTATATATGTTCCAGATTAGAAGTTGATATTGATATAA
TTCAGCAAAGAGAAGAAGATTCTGCGGTGTTCTTGGTCACTTTGTGGTTTGTATAATGGCGTCTGGGACAGTGGGAGGGT
TGTCTGAGGTATATAGTAGTGCAAAAAGGATTCTACTAAGAGCTCGGAATGGAATCGAGAAGTTGGAGAGGTTCGACTCT
GATCCTACCGACCTCGCCTCCTCCGTGAAACGAGACATTACCGAGGTTCAATCTCTTTGTTCCAATATGGACGGTCTCTG
GCGTTCGATCCCTGTCAAATCCCAGCGTGATCTTTGGAGAAGGTGAGGAAGTTTAGATCATCAAAATAGCTGAAGTAGTG
GTTAAACTCTTGAGCATTTGGATTTTTTTTGCTGTAGGAAGAGTGAACAAGTAGGAGAAGAGGCTGAGTATTTGAACCAA
AGTCTAGAGAAGTACATGTGGAGGAATCAGAGGAAGATGTTGGAAGCTAAAGAGAGAGCGGATTTGTTAGGTAGAGGGAG
TGGAGAAGGAGCTCACATTTTGCAAATATTTGATGAGGAGGCTCAAGGAATGAACTCTGTTAAGAATTCAAAGAGAATGC
TTGAAGATTCGTTTCAAAGTGGAGTTGCTATTCTCTCTAAATATGCTGAACAAAGGGATCGTTTGAAGGTAACCAAACCC
TAACTTAAGCTTTAAGTCAATGAAGAAAACAGTTTTTTAACATTGGGTTTTTGAATTCTCAGAGTGCGCAGAGGAAGGCT
TTGGATGTTCTGAACACTGTTGGGCTCTCTAACTCTGTATTGAGGCTCATTGAGAGGCGTAATCGTGTTGATACCTGGAT
TAAATATGCGGGTATGATCGCAACGCTTGTCATATTGTATCTCTTCATAAGATGGACACGCTAGAACCAGAGAACTTTAA
TTACATTACCATAGATTGTATGGAGAGAGTTTTGTAACACGTTTTTTTGTTTTGTTTATACCTCTTACAAGACATTTTCA
AAACACTAGTACACATATTCTCCATTTCATTTGCGTCTAGTATGCTCTCGATTTATGCCAACTTTTCTTCCCCAACTTTT
GATGTGTTCCTCCTATATCCGAGAATGATGTATTGCTCGCAGTGTAAGAGAACTTGTTCAAAACTTCTCCGAGACTGCAA
TCGTTGTTTAACACAGAAGCTACTACATTTGTTTGGGTCATTGCTTCGGCGACTAACATGAGCTTCAAGACAGTTCATAT
TTAAAGTGATTCGAAACAGTTGACTTTAGCATCATTGTATTAATGGTCAATGTTTTTTTTTGACCAAAATAGTCAATTCC
CCAAAGGTCTGATTATGACAAATACCGAACCGGGATAGGATAATTATAATTAAATACAGAACCGACTCAACTGGAATAAT
TTTGATCCGGTTAAAGGAAAACCAATCTCCTTTTGATATTTCGACACTCTCTCTTTCCTCTCTCCTTGTCTCTGTACCGC
GTCGAAATATGAGAAACGAATGATTTGATCATCAATCAACGAGAAACACACACGGAGAAAGAGAATCTCAAATTAGCTCC
AGCTCCTGATCGATTCCGATTTTCACAATTCTTTCCTTGGATCTGCTCTTACCTTGTCACGATTTCACTTCCCTGTGTTT
TTGATTTATACTTGGTCATCCAATAACGAAACTTTGATCAAACTGGTACGCCGATTATTTTCTTTCTTTCTTCTGATTTT
CTTAGATTTCATTAACTTGATTGACTCAAAATCAATAGGGATCTTTAGGGAATATTCTTTGATATGTTTTGGAATTTTAT
CTGATTGCAAAATATTTGTGTGTATGTTTGTTTTGTTTAATTGGAATTTTAAGTTTTTTTTTTTGTTTTCATCACAATTT
CATGGGTTTAGGCAATTTTGTTGAACGGTGATCTTTTTTTGTGTGTGTGTATCAATTTGTCAATTTGTATTTAGAACAGA
TACTTTAAGAAGTGTTGCTTCTCTATATGTGACTTGAGATTGTAGTAATAGCTTAACTATACGGCAATGTCATGGAGTAG
ATTATACATGCTTGTTCATGTCAGTTTTCCAGATGTATGACTTAAGCAGGATGGTTTCTTTATCGAAGATGACCTTAATT
TGGTTTATGTTACTGTCATTCATTTCATACTTAAAGGTTGGATTATATTTTCTACAGTTTACAATTCGTTGTTTTGGTTG
ACAGGAACTACAGTTTATTGGAACTCCCTGAAGCATTTAG
>AT5G50430.3 | chr5:20536308-20539307 REVERSE LENGTH=3000
AAATTCAAAAGACATTTTATTTTATGAGAATACTAAAAACCATACAATGTACATATGATATCCCTTTTTTTTTATAAAGG
AAAATAACCATGAAAAAATAGAAAATACAAAAGATGGTTTTATGGGAGATTTGCCATTTATGAAAAGGGAGAAACCATTG
TGATTACTAGAAACAAAAAAAATATCGTGATTTTTAGAACATTTTTTTTCTTTGATTAATTTGTTACATTTCTTGTGTTT
GTTTACAAAACCGAATTGTAAACAGAACCAGCCAAGCGCGTCTGCTTAATTGGGATTTGTTCCCGGTTTAAGTAAACCAA
CTCCTTGCTATTCTTTTTTAATCCCTCGCAGAATTTCTCATCCGATTTTCACAAACTTTCCTCGGATCTGGTCACGAATT
GCTTTGTGTAACAAATTCAAATTCCAAACCCAAGCAAGCCTCCATTGAACTGGTACACGGATAAATTTTTTCTAAAGCTT
TTCTTAGATTTCTCTCAATGCGATTTTGTTGAATTTCTTGGTTTCAGTCGATCGAATCAAATGAATTGCCGATTAGATGT
TTTCTTAACATAATTTCTAGGATTTTGATCGAATTGCTGGTTCGTGATCGAGTGATTTGTCTGGATTAGATTTTAAGTTT
TATGCAAATCTTGTTGAAAGGTGCTTAACTTTTGATTCAAGTTTTACTTAAGAGCCAAATTATAGGTCAATGTCATGTAG
ATTACTATTAATTCTTGAGTAAACTGGTTTAAATATGTTTTTGTATATATGTTCCAGATTAGAAGTTGATATTGATATAA
TTCAGCAAAGAGAAGAAGATTCTGCGGTGTTCTTGGTCACTTTGTGGTTTGTATAATGGCGTCTGGGACAGTGGGAGGGT
TGTCTGAGGTATATAGTAGTGCAAAAAGGATTCTACTAAGAGCTCGGAATGGAATCGAGAAGTTGGAGAGGTTCGACTCT
GATCCTACCGACCTCGCCTCCTCCGTGAAACGAGACATTACCGAGGTTCAATCTCTTTGTTCCAATATGGACGGTCTCTG
GCGTTCGATCCCTGTCAAATCCCAGCGTGATCTTTGGAGAAGGTGAGGAAGTTTAGATCATCAAAATAGCTGAAGTAGTG
GTTAAACTCTTGAGCATTTGGATTTTTTTTGCTGTAGGAAGAGTGAACAAGTAGGAGAAGAGGCTGAGTATTTGAACCAA
AGTCTAGAGAAGTACATGTGGAGGAATCAGAGGAAGATGTTGGAAGCTAAAGAGAGAGCGGATTTGTTAGGTAGAGGGAG
TGGAGAAGGAGCTCACATTTTGCAAATATTTGATGAGGAGGCTCAAGGAATGAACTCTGTTAAGAATTCAAAGAGAATGC
TTGAAGATTCGTTTCAAAGTGGAGTTGCTATTCTCTCTAAATATGCTGAACAAAGGGATCGTTTGAAGGTAACCAAACCC
TAACTTAAGCTTTAAGTCAATGAAGAAAACAGTTTTTTAACATTGGGTTTTTGAATTCTCAGAGTGCGCAGAGGAAGGCT
TTGGATGTTCTGAACACTGTTGGGCTCTCTAACTCTGTATTGAGGCTCATTGAGAGGCGTAATCGTGTTGATACCTGGAT
TAAATATGCGGGTATGATCGCAACGCTTGTCATATTGTATCTCTTCATAAGATGGACACGCTAGAACCAGAGAACTTTAA
TTACATTACCATAGATTGTATGGAGAGAGTTTTGTAACACGTTTTTTTGTTTTGTTTATACCTCTTACAAGACATTTTCA
AAACACTAGTACACATATTCTCCATTTCATTTGCGTCTAGTATGCTCTCGATTTATGCCAACTTTTCTTCCCCAACTTTT
GATGTGTTCCTCCTATATCCGAGAATGATGTATTGCTCGCAGTGTAAGAGAACTTGTTCAAAACTTCTCCGAGACTGCAA
TCGTTGTTTAACACAGAAGCTACTACATTTGTTTGGGTCATTGCTTCGGCGACTAACATGAGCTTCAAGACAGTTCATAT
TTAAAGTGATTCGAAACAGTTGACTTTAGCATCATTGTATTAATGGTCAATGTTTTTTTTTGACCAAAATAGTCAATTCC
CCAAAGGTCTGATTATGACAAATACCGAACCGGGATAGGATAATTATAATTAAATACAGAACCGACTCAACTGGAATAAT
TTTGATCCGGTTAAAGGAAAACCAATCTCCTTTTGATATTTCGACACTCTCTCTTTCCTCTCTCCTTGTCTCTGTACCGC
GTCGAAATATGAGAAACGAATGATTTGATCATCAATCAACGAGAAACACACACGGAGAAAGAGAATCTCAAATTAGCTCC
AGCTCCTGATCGATTCCGATTTTCACAATTCTTTCCTTGGATCTGCTCTTACCTTGTCACGATTTCACTTCCCTGTGTTT
TTGATTTATACTTGGTCATCCAATAACGAAACTTTGATCAAACTGGTACGCCGATTATTTTCTTTCTTTCTTCTGATTTT
CTTAGATTTCATTAACTTGATTGACTCAAAATCAATAGGGATCTTTAGGGAATATTCTTTGATATGTTTTGGAATTTTAT
CTGATTGCAAAATATTTGTGTGTATGTTTGTTTTGTTTAATTGGAATTTTAAGTTTTTTTTTTTGTTTTCATCACAATTT
CATGGGTTTAGGCAATTTTGTTGAACGGTGATCTTTTTTTGTGTGTGTGTATCAATTTGTCAATTTGTATTTAGAACAGA
TACTTTAAGAAGTGTTGCTTCTCTATATGTGACTTGAGATTGTAGTAATAGCTTAACTATACGGCAATGTCATGGAGTAG
ATTATACATGCTTGTTCATGTCAGTTTTCCAGATGTATGACTTAAGCAGGATGGTTTCTTTATCGAAGATGACCTTAATT
TGGTTTATGTTACTGTCATTCATTTCATACTTAAAGGTTGGATTATATTTTCTACAGTTTACAATTCGTTGTTTTGGTTG
ACAGGAACTACAGTTTATTGGAACTCCCTGAAGCATTTAG
>AT5G50440.1 | chr5:20538453-20541452 REVERSE LENGTH=3000
TCAGTAACTTACAACTCTAATGTTCCACGGCATCTATTTACTCGGTAACTAATTTAGTTTGATCCTTCAAGAAATTTCTC
AAGTTTTCTTGTGCATGTTTCTTTTTACATCGAGGGCATTTTGTGAGAGGTGATATATATGTTATTAACTTCATTCATTT
GAAACCCTACAATACCATTTCTTTGTTGTTGTTATGACAACAGAATCTGATCAGTTGAAATCAAGACGAGCAGATACATG
ATGAAAATCGAACAAAACAGAGGAAGAACAAATGCGGTGAAACAACAGATACAAAGTCAAGTAATAAATACAAATATAAG
CTTCAAGATGTTGCAAAATCTACAAAATCCAATAAACACTCCTTAGAGGTCTAAACAAAGAGCCTTGACTCAATAGAACA
GTATCAGAGTAAGACTTTCCAGTAAGAAAAGAAAAAAACATTCTAAGAATAGTAACAGTATCAAACTCTACATTGCTGCA
TTCACAAACAAGTGTAGGCAATACTATTCTACAACAAAAAAAAAATACAAAAAATCAGAAGATCTAAATAAAAAACTAGA
GATGAAATCTATGGTTCATGTGATGTGATCTGATGTTTCCTACTTGGACCTCTCCTGGTACAAAAATACACAATCTTGAT
GTCAAAATCTCAAATAATTTAGTTTTTTTTGTGTGTGAAAAGATTGGAAAATATTTGATCGTGTACTTACTTGTTCTGTA
TGGGGCTATAGCGACTCCTCGGGATTTTCCGTAAGCTATCTCCTTCACCTCCAAGAGACTTCTGCTTCATCTCTTTGCTT
ATTTGCAAATCTCTCAAATCTCTATGTCCCTCTATGTGAAACTTGCTGCTAAAGAAAGCTAACAAAACCAGAAACAGAGC
TATTGAGATCGATCTTGATGGATGGAATCTCTTCATTTGTGAATTCTCTTTTAGGTCTTGAGAAAACTTTTAGGTAGAAA
TATGATGAGTTAAAGTCTTAAAGAGAAGGAGATAGAGAAAGACAACTTGTAAAGCTTGTTGGCTTTGTAAGATATGTATG
TATTGTCCTGCGACTTTTTTTGAGATCTGATCACGTGAATTAATTTTTCTTCTCCGAATCATTTATTTCAGATGCTGAGA
TATTTTTTTTATCTTAATCAACTAATTTATGGAACATTCACTGATGTTGAGAGTGTCCTCACTTTCATACAAGCACATGT
ATACACGTTTATTTATGTGTTTACCAATATTAGTAAATCCAACTTCATGAGATCTCAAAAGTTGCAGGTAAAACATTAAC
AGGCTGTGTTTTGTCTCTATGCTAATTGCTAAGGCATCAACATTATTTTCATTCATTTTTATTTTTGTTTTCCTAACAAG
CTTTATAGGGACGACTGGACGAGCGAGAAGAAGACAGTCAAATATTTGGGACTTGAGTCACTTGCATGGGAAAATTGCAA
AACAAAATTTTCATATATTTGAGAGTTTGAGTTTTACGTACTAGAGAAAGTTTTATAAAATTTAAGATCTTCTTCTAATC
AAACATATTTTTAACAATGTAAACTAATACAAATTTTCAATAATTATTTGCATTAAAATCGGAAACTAATAAATAATAAA
AAGAATATATCTTTGTCAAATTGTTTTAGGTGAAGCTACTACTACTATACCTTGGAACTTTTTCATTAGCATGGGCTGCG
TTTCTTTTACAACTGGCACAATTTTGAAAAAGTGAAACTTATATATATATATATATATATATATATATATACTTTTTTTT
TTATATCCACTTTTTATGAGAACGTTATGATGTAAACAAAAGAACTTTAAAATATACACACCTAAAAATCGTATTTAAGC
TAAATCTTGCTGGAGTAATAACTATGTTAATCAAACCATTATATGGACAGCTTGTTTGATCAATCTTTGACCATGATAGT
GTCAATCCCCCAATGATCCCGTAGAGGCTAATTAGCAATTCCTTAATTTTTTATCGTTCGGATTTATTTATTTTTGTTCA
AATTACCGGTCGAATTGTTTTTCTTTTCTGAGCTCATATTTAGTGTTTTTAGTGTTTTTGAACTCAAATTACCGGCCGGA
TTTTTTAGTGTTTTTAGAATTAGCTCATAAATCTGAACTCATATTTAGTGTTTTTCTTTTCTTTTAAATTCAAAAGACAT
TTTATTTTATGAGAATACTAAAAACCATACAATGTACATATGATATCCCTTTTTTTTTATAAAGGAAAATAACCATGAAA
AAATAGAAAATACAAAAGATGGTTTTATGGGAGATTTGCCATTTATGAAAAGGGAGAAACCATTGTGATTACTAGAAACA
AAAAAAATATCGTGATTTTTAGAACATTTTTTTTCTTTGATTAATTTGTTACATTTCTTGTGTTTGTTTACAAAACCGAA
TTGTAAACAGAACCAGCCAAGCGCGTCTGCTTAATTGGGATTTGTTCCCGGTTTAAGTAAACCAACTCCTTGCTATTCTT
TTTTAATCCCTCGCAGAATTTCTCATCCGATTTTCACAAACTTTCCTCGGATCTGGTCACGAATTGCTTTGTGTAACAAA
TTCAAATTCCAAACCCAAGCAAGCCTCCATTGAACTGGTACACGGATAAATTTTTTCTAAAGCTTTTCTTAGATTTCTCT
CAATGCGATTTTGTTGAATTTCTTGGTTTCAGTCGATCGAATCAAATGAATTGCCGATTAGATGTTTTCTTAACATAATT
TCTAGGATTTTGATCGAATTGCTGGTTCGTGATCGAGTGATTTGTCTGGATTAGATTTTAAGTTTTATGCAAATCTTGTT
GAAAGGTGCTTAACTTTTGATTCAAGTTTTACTTAAGAGCCAAATTATAGGTCAATGTCATGTAGATTACTATTAATTCT
TGAGTAAACTGGTTTAAATATGTTTTTGTATATATGTTCCAGATTAGAAGTTGATATTGATATAATTCAGCAAAGAGAAG
AAGATTCTGCGGTGTTCTTGGTCACTTTGTGGTTTGTATA
>AT5G50440.2 | chr5:20538453-20541452 REVERSE LENGTH=3000
TCAGTAACTTACAACTCTAATGTTCCACGGCATCTATTTACTCGGTAACTAATTTAGTTTGATCCTTCAAGAAATTTCTC
AAGTTTTCTTGTGCATGTTTCTTTTTACATCGAGGGCATTTTGTGAGAGGTGATATATATGTTATTAACTTCATTCATTT
GAAACCCTACAATACCATTTCTTTGTTGTTGTTATGACAACAGAATCTGATCAGTTGAAATCAAGACGAGCAGATACATG
ATGAAAATCGAACAAAACAGAGGAAGAACAAATGCGGTGAAACAACAGATACAAAGTCAAGTAATAAATACAAATATAAG
CTTCAAGATGTTGCAAAATCTACAAAATCCAATAAACACTCCTTAGAGGTCTAAACAAAGAGCCTTGACTCAATAGAACA
GTATCAGAGTAAGACTTTCCAGTAAGAAAAGAAAAAAACATTCTAAGAATAGTAACAGTATCAAACTCTACATTGCTGCA
TTCACAAACAAGTGTAGGCAATACTATTCTACAACAAAAAAAAAATACAAAAAATCAGAAGATCTAAATAAAAAACTAGA
GATGAAATCTATGGTTCATGTGATGTGATCTGATGTTTCCTACTTGGACCTCTCCTGGTACAAAAATACACAATCTTGAT
GTCAAAATCTCAAATAATTTAGTTTTTTTTGTGTGTGAAAAGATTGGAAAATATTTGATCGTGTACTTACTTGTTCTGTA
TGGGGCTATAGCGACTCCTCGGGATTTTCCGTAAGCTATCTCCTTCACCTCCAAGAGACTTCTGCTTCATCTCTTTGCTT
ATTTGCAAATCTCTCAAATCTCTATGTCCCTCTATGTGAAACTTGCTGCTAAAGAAAGCTAACAAAACCAGAAACAGAGC
TATTGAGATCGATCTTGATGGATGGAATCTCTTCATTTGTGAATTCTCTTTTAGGTCTTGAGAAAACTTTTAGGTAGAAA
TATGATGAGTTAAAGTCTTAAAGAGAAGGAGATAGAGAAAGACAACTTGTAAAGCTTGTTGGCTTTGTAAGATATGTATG
TATTGTCCTGCGACTTTTTTTGAGATCTGATCACGTGAATTAATTTTTCTTCTCCGAATCATTTATTTCAGATGCTGAGA
TATTTTTTTTATCTTAATCAACTAATTTATGGAACATTCACTGATGTTGAGAGTGTCCTCACTTTCATACAAGCACATGT
ATACACGTTTATTTATGTGTTTACCAATATTAGTAAATCCAACTTCATGAGATCTCAAAAGTTGCAGGTAAAACATTAAC
AGGCTGTGTTTTGTCTCTATGCTAATTGCTAAGGCATCAACATTATTTTCATTCATTTTTATTTTTGTTTTCCTAACAAG
CTTTATAGGGACGACTGGACGAGCGAGAAGAAGACAGTCAAATATTTGGGACTTGAGTCACTTGCATGGGAAAATTGCAA
AACAAAATTTTCATATATTTGAGAGTTTGAGTTTTACGTACTAGAGAAAGTTTTATAAAATTTAAGATCTTCTTCTAATC
AAACATATTTTTAACAATGTAAACTAATACAAATTTTCAATAATTATTTGCATTAAAATCGGAAACTAATAAATAATAAA
AAGAATATATCTTTGTCAAATTGTTTTAGGTGAAGCTACTACTACTATACCTTGGAACTTTTTCATTAGCATGGGCTGCG
TTTCTTTTACAACTGGCACAATTTTGAAAAAGTGAAACTTATATATATATATATATATATATATATATATACTTTTTTTT
TTATATCCACTTTTTATGAGAACGTTATGATGTAAACAAAAGAACTTTAAAATATACACACCTAAAAATCGTATTTAAGC
TAAATCTTGCTGGAGTAATAACTATGTTAATCAAACCATTATATGGACAGCTTGTTTGATCAATCTTTGACCATGATAGT
GTCAATCCCCCAATGATCCCGTAGAGGCTAATTAGCAATTCCTTAATTTTTTATCGTTCGGATTTATTTATTTTTGTTCA
AATTACCGGTCGAATTGTTTTTCTTTTCTGAGCTCATATTTAGTGTTTTTAGTGTTTTTGAACTCAAATTACCGGCCGGA
TTTTTTAGTGTTTTTAGAATTAGCTCATAAATCTGAACTCATATTTAGTGTTTTTCTTTTCTTTTAAATTCAAAAGACAT
TTTATTTTATGAGAATACTAAAAACCATACAATGTACATATGATATCCCTTTTTTTTTATAAAGGAAAATAACCATGAAA
AAATAGAAAATACAAAAGATGGTTTTATGGGAGATTTGCCATTTATGAAAAGGGAGAAACCATTGTGATTACTAGAAACA
AAAAAAATATCGTGATTTTTAGAACATTTTTTTTCTTTGATTAATTTGTTACATTTCTTGTGTTTGTTTACAAAACCGAA
TTGTAAACAGAACCAGCCAAGCGCGTCTGCTTAATTGGGATTTGTTCCCGGTTTAAGTAAACCAACTCCTTGCTATTCTT
TTTTAATCCCTCGCAGAATTTCTCATCCGATTTTCACAAACTTTCCTCGGATCTGGTCACGAATTGCTTTGTGTAACAAA
TTCAAATTCCAAACCCAAGCAAGCCTCCATTGAACTGGTACACGGATAAATTTTTTCTAAAGCTTTTCTTAGATTTCTCT
CAATGCGATTTTGTTGAATTTCTTGGTTTCAGTCGATCGAATCAAATGAATTGCCGATTAGATGTTTTCTTAACATAATT
TCTAGGATTTTGATCGAATTGCTGGTTCGTGATCGAGTGATTTGTCTGGATTAGATTTTAAGTTTTATGCAAATCTTGTT
GAAAGGTGCTTAACTTTTGATTCAAGTTTTACTTAAGAGCCAAATTATAGGTCAATGTCATGTAGATTACTATTAATTCT
TGAGTAAACTGGTTTAAATATGTTTTTGTATATATGTTCCAGATTAGAAGTTGATATTGATATAATTCAGCAAAGAGAAG
AAGATTCTGCGGTGTTCTTGGTCACTTTGTGGTTTGTATA
>AT5G50443.1 | chr5:20537537-20540536 FORWARD LENGTH=3000
TACTAGTGTTTTGAAAATGTCTTGTAAGAGGTATAAACAAAACAAAAAAACGTGTTACAAAACTCTCTCCATACAATCTA
TGGTAATGTAATTAAAGTTCTCTGGTTCTAGCGTGTCCATCTTATGAAGAGATACAATATGACAAGCGTTGCGATCATAC
CCGCATATTTAATCCAGGTATCAACACGATTACGCCTCTCAATGAGCCTCAATACAGAGTTAGAGAGCCCAACAGTGTTC
AGAACATCCAAAGCCTTCCTCTGCGCACTCTGAGAATTCAAAAACCCAATGTTAAAAAACTGTTTTCTTCATTGACTTAA
AGCTTAAGTTAGGGTTTGGTTACCTTCAAACGATCCCTTTGTTCAGCATATTTAGAGAGAATAGCAACTCCACTTTGAAA
CGAATCTTCAAGCATTCTCTTTGAATTCTTAACAGAGTTCATTCCTTGAGCCTCCTCATCAAATATTTGCAAAATGTGAG
CTCCTTCTCCACTCCCTCTACCTAACAAATCCGCTCTCTCTTTAGCTTCCAACATCTTCCTCTGATTCCTCCACATGTAC
TTCTCTAGACTTTGGTTCAAATACTCAGCCTCTTCTCCTACTTGTTCACTCTTCCTACAGCAAAAAAAATCCAAATGCTC
AAGAGTTTAACCACTACTTCAGCTATTTTGATGATCTAAACTTCCTCACCTTCTCCAAAGATCACGCTGGGATTTGACAG
GGATCGAACGCCAGAGACCGTCCATATTGGAACAAAGAGATTGAACCTCGGTAATGTCTCGTTTCACGGAGGAGGCGAGG
TCGGTAGGATCAGAGTCGAACCTCTCCAACTTCTCGATTCCATTCCGAGCTCTTAGTAGAATCCTTTTTGCACTACTATA
TACCTCAGACAACCCTCCCACTGTCCCAGACGCCATTATACAAACCACAAAGTGACCAAGAACACCGCAGAATCTTCTTC
TCTTTGCTGAATTATATCAATATCAACTTCTAATCTGGAACATATATACAAAAACATATTTAAACCAGTTTACTCAAGAA
TTAATAGTAATCTACATGACATTGACCTATAATTTGGCTCTTAAGTAAAACTTGAATCAAAAGTTAAGCACCTTTCAACA
AGATTTGCATAAAACTTAAAATCTAATCCAGACAAATCACTCGATCACGAACCAGCAATTCGATCAAAATCCTAGAAATT
ATGTTAAGAAAACATCTAATCGGCAATTCATTTGATTCGATCGACTGAAACCAAGAAATTCAACAAAATCGCATTGAGAG
AAATCTAAGAAAAGCTTTAGAAAAAATTTATCCGTGTACCAGTTCAATGGAGGCTTGCTTGGGTTTGGAATTTGAATTTG
TTACACAAAGCAATTCGTGACCAGATCCGAGGAAAGTTTGTGAAAATCGGATGAGAAATTCTGCGAGGGATTAAAAAAGA
ATAGCAAGGAGTTGGTTTACTTAAACCGGGAACAAATCCCAATTAAGCAGACGCGCTTGGCTGGTTCTGTTTACAATTCG
GTTTTGTAAACAAACACAAGAAATGTAACAAATTAATCAAAGAAAAAAAATGTTCTAAAAATCACGATATTTTTTTTGTT
TCTAGTAATCACAATGGTTTCTCCCTTTTCATAAATGGCAAATCTCCCATAAAACCATCTTTTGTATTTTCTATTTTTTC
ATGGTTATTTTCCTTTATAAAAAAAAAGGGATATCATATGTACATTGTATGGTTTTTAGTATTCTCATAAAATAAAATGT
CTTTTGAATTTAAAAGAAAAGAAAAACACTAAATATGAGTTCAGATTTATGAGCTAATTCTAAAAACACTAAAAAATCCG
GCCGGTAATTTGAGTTCAAAAACACTAAAAACACTAAATATGAGCTCAGAAAAGAAAAACAATTCGACCGGTAATTTGAA
CAAAAATAAATAAATCCGAACGATAAAAAATTAAGGAATTGCTAATTAGCCTCTACGGGATCATTGGGGGATTGACACTA
TCATGGTCAAAGATTGATCAAACAAGCTGTCCATATAATGGTTTGATTAACATAGTTATTACTCCAGCAAGATTTAGCTT
AAATACGATTTTTAGGTGTGTATATTTTAAAGTTCTTTTGTTTACATCATAACGTTCTCATAAAAAGTGGATATAAAAAA
AAAAGTATATATATATATATATATATATATATATATAAGTTTCACTTTTTCAAAATTGTGCCAGTTGTAAAAGAAACGCA
GCCCATGCTAATGAAAAAGTTCCAAGGTATAGTAGTAGTAGCTTCACCTAAAACAATTTGACAAAGATATATTCTTTTTA
TTATTTATTAGTTTCCGATTTTAATGCAAATAATTATTGAAAATTTGTATTAGTTTACATTGTTAAAAATATGTTTGATT
AGAAGAAGATCTTAAATTTTATAAAACTTTCTCTAGTACGTAAAACTCAAACTCTCAAATATATGAAAATTTTGTTTTGC
AATTTTCCCATGCAAGTGACTCAAGTCCCAAATATTTGACTGTCTTCTTCTCGCTCGTCCAGTCGTCCCTATAAAGCTTG
TTAGGAAAACAAAAATAAAAATGAATGAAAATAATGTTGATGCCTTAGCAATTAGCATAGAGACAAAACACAGCCTGTTA
ATGTTTTACCTGCAACTTTTGAGATCTCATGAAGTTGGATTTACTAATATTGGTAAACACATAAATAAACGTGTATACAT
GTGCTTGTATGAAAGTGAGGACACTCTCAACATCAGTGAATGTTCCATAAATTAGTTGATTAAGATAAAAAAAATATCTC
AGCATCTGAAATAAATGATTCGGAGAAGAAAAATTAATTCACGTGATCAGATCTCAAAAAAAGTCGCAGGACAATACATA
CATATCTTACAAAGCCAACAAGCTTTACAAGTTGTCTTTCTCTATCTCCTTCTCTTTAAGACTTTAACTCATCATATTTC
TACCTAAAAGTTTTCTCAAGACCTAAAAGAGAATTCACAA
>AT5G50450.1 | chr5:20544699-20547698 REVERSE LENGTH=3000
AATTGAGAAGTAATACACATAGTCGGATAGATCCATGTGTACTGCATAGTTCTCAAGTAAATTTGATTACAATATAAATA
AGTGTTTAGCCATTTTAAAAACATTAATGCGTATTGTTGATACTCAGCGAACTAAACCGAAGTAGATCCCACATTAAATT
ATATATGTTCATAGCAATTCTTGCAAGCAAACCTTTTTTATGTATAACTAAATGATTCTGCTAAACAAAAAAAAAAAAAA
GAGTTTGAACAAAAGATGATGATGGCATGCAAATGGTACAGTTGTGGGAACAAAATGCGACACTCATTATCAACCAAACT
CGTCGACCCCCCAAAAGAAATTAAAACATTCATACTTATTTATAATTTAATGTTTTTTAAAAAATAATTCATTTTAGTTT
TGGGGTTGTCTGGTTTCATGGTGGTGGTGAAAAGGATGAGTCTTCCACCAACTCCAATCTTCATCCTTCAAAATCTTATC
CACATGCAATCCAAAAACCTGCTCAATTCCTTCTATTTTCATATCAATCAATTTAATAAATATCTTCCTTTTTTCTTTCT
CAAATAAATATCTTTTTTTTATTACTATTATTGATGTTTAGAACACGAAAATATTGTAATATTTTGTTGCTTATCAATGG
TCCTACAAAAACAAAATAAAGTATCTTACTTAGCTGATTGGTAACTTGTATTGCAAAACTCTTTTTCCCCTGCTTGTCTC
TCAACTTGGACTATGCGTGTTCTTATTGGGGATGCATGCTTGGTGTATCTAAGATAAGGATGATGTTCCATTTAATACAC
ACCAACCAAAATAAATATCTAAATTGTGTCACTTATCGATATTAGTAACATGTTGATTCCGGACTAAGATATACTTAAGT
ATCTAACAAGTGTATTAGGAATCTTATTATAAAAATAAAAAAGTGTATCGATTCCTCTTATTTGATAGTCAAATGAAGTT
ATGAATATGCTATATTTAGCATTATAAACATGAGGTTTGTGTCCTAATCCATCGACTATTTGCATCCTTAACTCTGACTA
ATATATATAGATCCAACAAAAAAGAAAAGTTTGACTAATCTATTCACTATTTATAAGAAGTAGATATTATTATATTTCCA
GATGCTTATCTGAAGAGATAACCTTATAAGTGAAAGGTGTATATTGTTTTCTTGGTCTACACCAATATGTAATGATTAGG
GTGCCCTTTTCTACAAGTTCACTCCAAAAGAATACACAAAATAAATAACAAATGAAAACGTGTTTAGTAACTTTGCTTAC
AATTAAACGATGGCCAACCAAATGTGTTCGTATGTGACGGCCACATGATTTGTTCTTTTTTTTTTGTCTTCCGTACTAAT
GTGTCCCTCTTCATATTTGCTTAGTGATATTTCTTTCCAAAGCCATGTCGTGGGATGCAATATTTTGGCCAAAGTCAATC
ACATACATATAACACTCCACCTTTTAACATTAAACCGTTATTAGAGAAAATGGTCGCATCCACACTGATCACAGGTTAGG
TTCTTATTGGCTTTGCGATTTGATAGTGTGATAAGATGAACTTAATCGTGGTTGTACAATGGAATCATATATTACGAAAC
GATACTGTTTATTAGCATGTGATTAATTCTACTTTCTTTTTTTTTTGTAAATTCTTCAAAATGCATCTAGTAACTAACGA
GCAATAATGGTCTTAATTTATGTAATCTTCTTATATCCTTTTTAAGAAAACACTACTAATATATTTGACACTTTTACAAG
AGTTATTTGGATTTTTTTTGTTTTTTGTTTTTTTGTTTTGTTATAGTAGTTGCTAGTTCGACGATAAGTTAAAACGATTA
ACGAATGGAGATTTTAAACACTACAATTTTCTGGTTTTAAATTGTGGAAAATTATGAATTAACGATCATTTGCTAGACTT
ATAGCCACAGCCTATATAACTATGAAACGAACAAAACTGGTTGATCAAAAAAAAAAAACGAACAAAATTGATCCTTGAAA
CCTATTATTACCATTAAAACATATATTTTATCGATATGACTTACATCTCATTTTAGAAGATGTCTACAAATATTATATTA
TCTATCGATATAAATACAATTTATTAGATTATATTTTGTATTCATCAATAAATATCTAATTTTAAGAAGTCAAGAAAAAT
ATCTACTAAAAATAAATATCCAAAAGCATAATTTCTTTACATGAAAATGAGTTGTCTTTTAAAAGTTAGTAAGCAAATAT
TATTATTTTTTAAAAACAAATATGAGTCATTTTTAGAAGAAAAATCCCATTAAAATTCATATTCATTTATTTATAATCAT
ATAGGTTTTTTTTATCTATTTCTTAAAATATTTTTAATAGGTAATATCTAAACTTTATAGTAAAGTTATCATATAGTTTG
GAAATTAAAGACAAGTGGATTTTCTTACAAACCTCTTGTAATAGTTTTCTTTATGTTAATTAATCAAATTTAACATTTCA
ACAAAAAATAAAGATAAGTATATAACTAGTTTAATATTTAATAAACTTTTACTATTTGATGTAAAAAAAAACTTTAACTA
TTTATCTTTTACCCTGTTGTTATTATTTAATTATTCTCTATTTTCTTCATGAATATGTTCTATTCTATTAATTGTTAGTC
AATGTATTACAATTGATCCCAATCACCTTGATTACTGGCTATAATATCTCAATTGTAAATTATGGTAAAACAAATTTCAT
GGTGGTTAAAGTAACCGACGGTAAAATGAAAAAAAAATAAATGAAGATCGGAATGACGCTACTGCCCTTTTAAGGCTTTG
ACCCTAATTTTCCGATAGTGTAAAAAAAAAAAAAAGAAGGAGAAAGAAAGAGCCACGAGGCCTTTGAATCCATTAAAGCA
GTTTCTTAAATCACGAGTGTATGTGTGTCTATAAATGTACATACCATCTCCTTTCTCCAGATTTTCTCTCCACTCTCTCA
ATCTCTTAACTTAAACAAAACCAACAATTATCAATCTTCA
>AT5G50460.1 | chr5:20552510-20555509 REVERSE LENGTH=3000
GCAGAGGCTCCGGTCCTTATATCGAAGGCCTGTGAGATGCTCATTCTTGATCTCACAATGCGATCGTGGCTTCATACCGT
GGAGGGCGGTCGCCAAACTCTCAAGAGATCCGATACGCTCACGAGATCCGATATCTCCGCCGCAACGACTCGTAGTTTCA
AATTTACCTTCCTTGGCGACGTTGTCCCAAGAGACCCTTCCGTCGTTACCGATGATCCCGTGCTACATCCGGACGGTGAA
GTACTTCCTCCGGGAACGGTGATAGGATATCCGGTGTTTGATTGTAATGGTGTGTACGCGTCACCGCCACAGATGCAGGA
GTGGCCGGCGGTGCCTGGTGACGGAGAGGAGGCAGCTGGGGAAATTGGAGGAAGCAGCGGCGGTAATTGAAAAGTGTTGA
TTGGGTTTTAGGGTTGTAATGCTTTTGTGAGAATTTGTATCTCTATCGAGTCATGTTTGTTGTTGTTGTTGTTATTATGT
TTTGCTTTCGTTAATGTCATGTGTTCTGTTGTTGTTGGTGTTATGTGTAGTCTTCCATGTGAAATATCACATAGAAGACT
AAACATAACATCAACAACACCAAAACACATGGCATTAACGAAAGCAAATGGAAGACAATGGAATTTTAGTTAACTCTTAT
TTTCTTCTTTGCTTTAGATTAGTTTATGCCAAAGAATCACCAAAATATTCGCAGTTCATTACGAAAAAACACAATGAACT
AGGCATAAATGTCAATTACCATAAAAAACATATACTACTAGCTCCATCTTCTAGTTATCCTTTATGAAAGTAGAAAATCC
CCATGGCTCATGGTATTAATTTTGTATACGTTGTGAATATGTAGGCATCATGATCTTAGGATCTAGTAAGAGATCTTTTT
GAATCCCGAATCTATGTTCGTAAATTTTCCAGCATTTTGATTTTAAAATGGATTTTCGCGTGAAAGTTATACTCCGGTTT
TATTATGCAACGAAATTTTACTTGCAAACCGCTGATATATTATTCCAGTTTTCTCAATTTGGCATGAGTTGTTTCTCACA
TAGTATATTTCGTTTTCAAGATATGAACATCTAATGTGTAAAAGATCTATTGAAAATATAGTTGTGGAACACCTTGAAAA
TTGTTGTGGATAACAAGTGTTCGTAAAACAAACATTGTTCGTAACGACCAATTAGGAGCCACATAATAAAACCAAATATT
TTCACTTCGTAATCATTAGATAAAAAAAAATCTTTGAATATTTACTTTTTTTTTAAGCAATAAATCTTTCTTCTTATGAA
AAGATAGAAAACAATCTAGACAATTTAATTTTTAGAAGCAATAAATCCTTCTGTTTATGAAAAGGGTCCTCACTCTTATA
TATATACTTGGTTTCATTTTCTTTTTACTTTAAATGGCTACATTAAAGAGTAGCCAGAAAACATAAATAAAAACTCCAAA
ACACTACTTTCTCGGTTTTATATTATAAGTTGTTTTAGCCAAATTATTTTGATTCTTAACATAAGATGTTTTAGACAAAT
AATTCAAATTTCTATGCAAGCGTAGAATTTATATACTTTTATGACTATATATATATTATGCAGTAACGAATTTCATTGGC
CAAACTCACTTTAATTAACTAAATATTAAATTATGTTTTTAATTTAGAAAAAATATATAAAAAGATAAATTAATTATTTA
AACTTTGTGTTTAAACATCATATTTTTTTAAACAATGGGAGTACCATAGTTACCGTTAATTTAGAGAGAAAAAGTTCTTA
TTTAAAACTTCAAATGTATTCGTTTTATGAGTTTCTAAAAAAACCAACTAAAGATTTTGAGTATGGAGGAAACAACGGCA
AAAACTGAAGTGTGGTTTGTAATTTAAGATTTCTAACCGCTTTCGTGAGAATTTGAATTACTTTTCAAGTTATGTTTTTG
AATTTAAAGTGTGTAATGTTAGGACCTAAAGACTTGAATTTCCAAATATATTCAAAAAAAAAAATGTTATGATTTTTATT
GTGAAAATGGAGAGTGAAGGCAAGTTGTTAGGCATAAAATATGTAGAACAAACAATATGTATTCCTTAAAAAAGGATAAA
CACTTTGAAGATTTGAAGAAACGAATTTTGGATGCTTCTAGATTTTCAGAATGGATAAAATTCAAAAGAATATGCAACAC
TCAATTCATATCTCAAAGAGAATGAGGAAAAACTGAGGTATTCTCTATGTTAAGATAAGGAGGCAATAAAGGAGGAAGAG
ACATAAAATCCTAGAAAAACAATATTGTTCAACAATTGAAATTTTTTCAAACAATCATTCAAGACCTACAGATACAGTAT
AAATTTATTCTATTGTCAGAAACATGACCATCTAGTAGTATTAGTAGATGAATATGCATATGGCGATCATTGCTTTGATG
ATCTGAATAAAATCACACTCTTTCTGTTAGTTTCAAATGCTGGAGACTTAAGTTTCTTTACAAATAGATAAATTATCTAC
TACATCGTTGAATAGAAGTTGAGGAGTAACCAAAACATTTAGTTGAGGAAGTTGTAACGATGATATATCGAAAAAGAGAC
GCAAATCAGTAGAGTGGCAACAAAAACTGTATGATCTCGTTTGCGGCAATCAGCATTCAGCAACCTTCAAACGCAAAATT
TTCTTTGTTTTGTATCCAATATCTCATTACCAAAAGTAACTGCACATTTTGTATATATTAAATTACGATGTTTTTTCCTA
CAAGAACTGAATTATATAATCAAAAAACGTAATTATTATTACTTGATGTGGTTTGCTTTGCCTGTAGTGGATTTGGGCCA
TAAATTGTTTACGAGCCCATTTAAAAAGCTGACGTGTTAAACGTATCCGACGTGTCATCAAAGCTCGTTTTGTGATTGGT
CGTTGTGACGATCTTTCATCGTTTCCTCCGATTTTAATAAAGAGAAACCAAAAGAATAGAAACAGTGAGATTCAATTTCA
ATTTTCAGATCATTTGAATCGAAGCTAAAGAATCGCCGCC
>AT5G50470.1 | chr5:20555759-20558758 REVERSE LENGTH=3000
CAATTTTATAGGGAATCAGATATCTTTAGCTTTCTCATCTTAATATGGATTAAAAAAAAATCTTTCACCATTTTCTTTTT
CATTTTAATAATAATAACCAGTCACACACATAAGTCACAATTATAATTATTCTCACAAAAAAAGCCATAATAATAAAGAA
AATATTATATGTGTAAAGATTCACATTTGACTGCTTTAAAGCCATCTACGCTTTTAGGTTTCCTTTAAATATATGCCAGC
CAAACCCTCCGATAAAAATCTCACTTCCAACATCCAAATCCCTAGAAATTGTAAATGGCTGAGAACAACAACAACAACGG
CGACAACATGAACAACGACAACCACCAGCAACCACCGTCGTACTCGCAGCTGCCGCCGATGGCATCATCCAACCCTCAGT
TACGTAATTACTGGATTGAGCAGATGGAAACCGTCTCGGATTTCAAAAACCGTCAGCTTCCATTGGCTCGAATTAAGAAG
ATCATGAAGGCTGATCCAGATGTGCACATGGTCTCCGCAGAGGCTCCGATCATCTTCGCAAAGGCTTGCGAAATGTTCAT
CGTTGATCTCACGATGCGGTCGTGGCTCAAAGCCGAGGAGAACAAACGCCACACGCTTCAGAAATCGGATATCTCCAACG
CAGTGGCTAGCTCTTTCACCTACGATTTCCTTCTTGATGTTGTCCCTAAGGACGAGTCTATCGCCACCGCTGATCCTGGC
TTTGTGGCTATGCCACATCCTGACGGTGGAGGAGTACCGCAATATTATTATCCACCGGGAGTGGTGATGGGAACTCCTAT
GGTTGGTAGTGGAATGTACGCGCCATCGCAGGCGTGGCCAGCAGCGGCTGGTGACGGGGAGGATGATGCTGAGGATAATG
GAGGAAACGGCGGCGGAAATTGAAGTGTAGATTTAGGGTTTGTAACCGCCTATGTGGGAAATTTGAAATTTGGTGGTGTT
TATTAGGGTTCTTCAATTCGTCGGATTTGCTTTCATGTAAACAATGTGTGGAAGGCAAATTGTTTTTTTTAGTAGACTTG
TAAGCGCTTTTCTGAGAATTTGATTGTCTTTTGGAGTTAGTCTCTTACATAATATCTTGTTCTAAAATCCTCCGCCTAAC
ACCGGTTACTCTCCGTTTAATCGCTAAGTCCATCATATCCGGTTACTCTCCGCTTAATCGTTAAGTCCATTCTATCCATG
ATTAATGACTAATCCCTTAAAAAATCACTCATTCGATTACTCTCCTTCTAATCCGATTACAAATTAATTATTTTTTTAAA
GTAATATTAAGGGCCCCATTTCATGTAAAAGTTTTTTTCTCCAAATATATTGGGCCATTTATTAGATATTTTCAGTCAAA
TTAATTTTTTTATAAAATATGGCCTTTTTAAAAAATAATTCAGAAAAAATCATGGAATCATGGGCTACTGCCCTTTTGCC
CATCCTATTTGGGCCGAGCTTGTTATCATCAACCTCGACCCAATGGGTGAGTCGTAAGGTGTGAGGGTCAAGACTTTTTT
TATTTTTGAAGTAAAATTGATATATAAAAAACCCATATTTTATAAAACAACTTATAATTAGCCCAAAATTATAGTTCAAA
ACCCCATTTTTTGTTTTAAAAATAATAAGCCTGATTTTGTTTTTTAAATAAAGCTTTTTATAGCAAAAACAAATTGGGTA
ACCTTACATCTCTAATTTTATTTGGGATGGGGCTGATTATCATCACAAGGACTATGCATAAATGTTTTCAATAACTCCAT
ATCAATAAAAAATAATCTGGTTTGATTGCTTTTATCCAGCTAACTAAATTTCACACCAAATGTTGAACTCATCATTGTTT
TTTCTAGATTTTGCATGATTCGTTTGTTCAAGTAATCAGGTTCGACTTTCGATTAAAGCCTAAAAATCTCATGAAACAAA
GGTTTTAGGCAAAGAACTCTCTATATAAATATATAGGCGCATCATTTCATAAAAAGTTTATTTCCGAAAAGTTGATGGAT
ATCCGCTTTAGGTGACCAGTTCGATCCTAATTTCCTAACTTTTGTAATTTCTTTTTAACAGGTGACGGCAAATTATGTTT
GGACCGGCCCTAAAAGTAGTAATTATTTCCTTTAAAAATAATATCTAAGGTTAAGAGAAACATATTCTTTACATAAACAA
TATCTTTGGATGTTTAAATTTTAAGCTTGATATTTTAACGAACTTTGGCGCGAAAACCATCTATTCAAATATCTCTTTCC
ACCACTTGTGTTTTCATTGATTTGGAATTGTTATCTGCATTGAGATATCTTTGAATGATGAAACATGTTCCTTTGCTACC
TTTAAATTAATGCTTCAGATTAGATCGGTCTCATGCACAAGACAAATTGACATACATATTTGCATCTTTGAAATGCTGAC
AATATTTGCAATCTCCTAAGAATGATAACACAAAGAAGCAGGCCAAGCATTGGATTTTAAGTACACAACTATAGCTTTTT
CACTCGAAGCCAAAGTCACCTTATCTATGCGGAAACTCCACATACTTTCCATTGCGCATTAGAAAATTCTCAGTTTGGTA
TCTTCCCACTAATTACCACTCCAAGGCACCACTTATAGTTTTCTTCTTTGACTAATCAGATCTTGGGCACAAAACCATTG
ACGACATTCCTCATATGCTAGCTTTCACATACTTCCCTAAATTGGTTAGTATAAAATCCACCTTATCTAAAGCTATAGTT
GACTAATAGCTTTCACCTTATCTAAATTTTATAAGTTTTAAAATTTATAAAATCCAAAAAGTATTGGTTAACAAAAATTT
ATAATGAATAGAAAGTGAGGTTTTGTATTTTGGGATTTCACATATATTAGTAAATATTGTATAACACAAAACAAAATATT
AATAAAAAATAAATTTTATTTTTGAGAAAATAGTTGGGCTGATTTCGTAGCCCACTTAATCAGCCTTTAAATATGGAAAC
CCTAGCCTAGAAAGTGAACAAGAAAAACGTAAAGATCAAA
>AT5G50480.1 | chr5:20558465-20561464 REVERSE LENGTH=3000
TTTTGTTTCATTTTTATAAGACTATTATTTGGTATATAATATACACTTTAAGTAAAAACAAATCTCTTTCTTTTTTCTTC
TTATAATACCAACCACAAGTCTGTCAGTCACACACATACAGTTAATAACATTAAATATTCTTAACAAACTACTAAATAGG
TTGAGATTCATATATGTAAAGAGATCACTTCTTAATCTTATCCTACCATATCTTATATACGCTTAATTTTCCTTTATATA
TGCAAACCTCCACATAAAAATATCTCAAACCCAAACACTTCAAACAAAAAAAAAATGGAGAACAACAACAACAACCACCA
ACAGCCACCGAAAGATAACGAGCAACTAAAGAGTTTCTGGTCAAAGGGGATGGAAGGTGACTTGAATGTCAAGAATCACG
AGTTCCCCATCTCTCGTATCAAGAGGATAATGAAGTTTGATCCGGATGTGAGTATGATCGCTGCTGAGGCTCCAAATCTC
TTATCTAAGGCTTGTGAAATGTTTGTCATGGACCTCACGATGCGTTCATGGCTCCATGCTCAAGAGAGCAACCGACTCAC
GATACGGAAATCTGATGTTGATGCCGTAGTGTCTCAAACCGTCATCTTTGATTTCTTGCGTGATGATGTCCCTAAGGACG
AGGGAGAGCCCGTTGTCGCCGCTGCTGATCCTGTGGACGATGTTGCTGATCATGTGGCTGTGCCAGATCTTAACAATGAA
GAACTGCCGCCGGGAACGGTGATAGGAACTCCGGTTTGTTACGGTTTAGGAATACACGCGCCACACCCGCAGATGCCTGG
AGCTTGGACCGAGGAGGATGCGACTGGGGCAAATGGAGGAAACGGTGGGAATTAATATTTGGATTGGGTTTTGTAACCGC
TGTTGTGAGAACTTGAATTTCTTTTTGAGTTCTGCTTATGTTTTCAATGTTATGTTTTTTAGTTGTTGAATGTATTTCTG
TTGTTTTGTCCAAAAAAAAAAAAGAATGTATTTCTGTTGTTGTCTTTCAAATGAATCTAATGGTTTATGAATATTGGCTT
TAGATTAATTTATGCATACAAAAACACAAGGATTACGGATAAAAAAGTCCTCAGTTTACCCATGGAAACATAATCTTCTA
GTGATTCCTTATGAGAGTAGAAAAGAATCATATATTATAATCTATTTCATAAGAGATAGGGTACTGTAAACAAGGATGTT
TATTCGGCTATTTCTTTTTTTTTTAATCACTTTTACTTGTCAAGACTCTTTTGTGTTTGCAGCTTTTTGTTAGATTACAT
TCTAGAGGCAACAAGATCCAGAGATCTAGCAAAAAAAACTTATTTTGAAACCTGAATCTATTTTAAAAATTTTCCAACTC
ATTTTTCGTTCTTATTCTTTGTTTTCCAACGGAATTTGGCGCACAAACGATTTATTTGAATTTTGTCTTTCAAGAAATTT
TAGCGCGGTTTTAGCGAACTCTTATGAGGAAGTTATTAATTGAATTATTTTTGTTTTTGTTTTTTCTAATTATCATTTCT
ATATATTTCTCTAACTCTCGAGTAAATAATTCATTTTGTATACTTGTTTTTGTTTTTAATTACATTGTTTAAAACTTATT
TACAATTACTTACCTTTAAGAAATAATTGTTATTTCTAAATAAACAAAAAGTAGTGTCGATTTAGTATCTTATATTTAGT
TTAAAATAAATCATAAATTCAACTAATACTCATTGTCACTAATCCAATATATATTATAGTATATGAAAACATGAAATAAA
ATTCTTATATCATATTTTTTTAATTTTTATACTTAAATAAAATCTAAAATTTCATTAAAATTCTTTTGATTTTAAGTTAT
GCTTAAGTTTATACGATTTATAAAACTAAAATTAGATAAGTTATTTATATATCAGTTTGATATACTTTGTACCTAATTAA
ACTAAAATTATTTAATTAATTAAGTTAAAACATGTCAAATTTTATATAAGAACGAATTAATGAATAATTTTAAATTCTTA
AATACATTAAATTAAATAATTAGTGTAATTAATATGTTGTTATGACATTGTCACTCTCTCTAGTATTGATGTATCGGAAA
GATGGAAAAAGTTGGACAACTTTCATATATATGATTCTCATGATTCGATACTTGGTTGGTTCACCAGATCGTGTGTCAAA
GACGATTTTTATGGGACTCTTTGGGTTTTAAGATTGTCAAATGTTAACACTAAACCCAAATAGAAGAAATGTCCGAATTG
TGGGTTAACCGGTAGTATTGTACGGTCCGGGTTGGATATAAAAACATTGATTAATTGTTTTATAACATGGAATATCATCA
ACATAATAAAAAGTTATAAAATAATTTATGAAAAATTAAGTATTACTTTATTATATTTCAATTTTACATATTACAAAAAC
TAAATATTACTTTTATGGGTGGCTACACTAAGATTTACTTCCTTGTATTATTTATCATTTAGAAAAAAAAAATCTTTGCC
AAAAAAAAAAAGAAAAAATGTTTAATGTTTGGATTTCTTACCCAAAAAAAGGAAAGAAAAAATATTTAATGTGTGGATTT
CTTACCCAAAACGGTGTCAAAATTCAATATTTGTAGCACTATACAACTAGAAAAAATTAAATGTATGAAATCTTTGCAAA
AAATTGTTGACTTTCAATTTCGTTTCATTATACGAAAATAACTTCTTAACAACATTTTTTACCTTTCAATTTTATAGGGA
ATCAGATATCTTTAGCTTTCTCATCTTAATATGGATTAAAAAAAAATCTTTCACCATTTTCTTTTTCATTTTAATAATAA
TAACCAGTCACACACATAAGTCACAATTATAATTATTCTCACAAAAAAAGCCATAATAATAAAGAAAATATTATATGTGT
AAAGATTCACATTTGACTGCTTTAAAGCCATCTACGCTTTTAGGTTTCCTTTAAATATATGCCAGCCAAACCCTCCGATA
AAAATCTCACTTCCAACATCCAAATCCCTAGAAATTGTAA
>AT5G50490.1 | chr5:20561171-20564170 REVERSE LENGTH=3000
TCAAGATTTCAATGAAAAAGAATGTTTGACGATTGTGACTTAAAAATAAAGTTGTAAGTTGTAAATCCCATGAGTTTAAC
AAGCGGCACAACCGTCACAGCTCACTCTTCCTCAAAATCTTGAAGCACTTCTACCATTTCATACTTGTTCATTTCTTCTA
AAGAAGTTGAAATATTCCAAGATAGTGACCAGTTTGCATAAAGAGCCAAAATATTGCATTTTTTAGGATATATGTGCATT
ATCCTTTGTTACCTATTGTCCACATCAACTCTATGTGAGAACGAGTTGAGAGAGTCGTTGCTTATATGTTTCCCAATTGA
GAAGCATCCACTCATCCTGTAATACCCTGAATCAATCTACTTCTTCAATAAACCCACATATCCATTTTTCTCACCACTAA
GCCAATATATACTCAACTTGAAAGGTTCTTGAGAGACAACCTTATGGACCAATGCATACCACCGTCGCCATCAAAATCTA
AGGACATACCCAAGGAAAGAACTATTCAGGTTCTCACATCAAGTTGCTTTTCAGTTGCTTATAGGTAAAGGAGGTGAAAA
TGATCCAGAAGGTCATCCATTTCCATTTTGCTCTTCCTTTTGCTCTTTCTTTCCGCTATTGATCATCCTTTTCCATCTTA
TCTTCGTCAAAATAGTGCCACAAGATCTTTCAAAATAGACAAATTGATTGGAAAATTAAAATTCCTAAAATTGCAACAAT
ATAAGTTCTAATTTTGTAACAATGCTGAAACAATTTCTCCAAATATTTTTTTTTGTATAAATGTTACATTTAGTCATCAA
AAAAACCATGTTTACATTATACGCAACCTTGTTCTTTGAGAGTAGACCATAACTATTTTAGAAGATAGATAATGGTTGAA
CAAAAATAGAAAAATAAAACCCACAACTAGATTTTTTATTTTTTTTTGTTAATTCCCACCACTAGATTTTGTACGACGAA
TATTTTAACATAGACACTACCTAATACTTAAAGCAACTAATATAGAACAGGTAATGAAATTCAACAATACCAAAAAGATG
ATTGAGGAACGGAGATTGACGGTGCTTAACAGAGTCGAGAGCTTTGATGATCTCTCCTTTATAACTCAAACATCTCCTCG
TAGTGCGAGGGTTTAATGACGATTAGAGTCGCATGAGAAAATTGTTATCTCTTTTCATTGGCAACACTCAAAATCAAAAG
CCGAACGAATACTAGTCTTGTGTTACACTCTCAGACCCAAACAAAAGAAGAAGAGAGAAGAGAGGAATTTTGATGTTTGT
GATCTTATGAAGAGAAGGAGAAGACAATGACTTGACTTACATAGCCCAAGCTCAACGTATATATATTCATGAGGTGATCT
CACCTTAACGAAAATTTATGAGATTTTGATTCTCACAACAATGTCAAAAACGTTTTCTGACCTTAATTGTCATAACTGAT
TTTTTGTTGTTGTTACAAAACTCTATCATTAAGGTAGATATTTTTTATTGGTTGTAAGCCCATTTCCCAACTCTCAAATC
TCAAACCCAACCCATGTATGTTTGGATTTCTCCTCTTACTTACTGTATATTATATACCAAGGCAGCTATTTTGGACCTTC
ATTTCTCATTCAAATGATAACTTCATTTTTGACATTCCAATGCACCACCACGGTCCGCGTAGTGCTTGCAACAATGATTC
TATTGTGCCGAAAAACCGGTCATTCCGATGAACGTCTTCACCGGAAAAGTGGCCACAACCACTTCATCAAAAACAAGTTC
CAACACCCGCGCAAAGCTTCCTGCATGAGTTGTTTGTTTAGGAGTAGTACTCTTTTAACAAGTTTTATGGATTCCTTATC
TAAGACTTCGAGATCTGATCTTAAGGGGAAACGATATCTTTGGTTTTTGAATTTCAAGATTGATATTTATCGAACTTTGT
GCAAAAACCATCTATCTCTTTCCACCATTTATGTTTTCGAACCAATGCACTTCAAAGCCTATTTGGGAAAATCTCAAGTC
TATAGATGTGATAAGACTTGAGATTTCGCCAAATAGGCTTTGAAGTGCATTGGTTCGAAAGGCTACGAGTATAATCAAAC
TGAGTATTGAAAGGTGTGTTTCCTCTTCTCCACACAAGAGTTTTGGTGCTACTGAGGAGTGATGAAACTGATAATGTGGT
TATGGAGGAGTAATGCAGTAATATCTTGAAGAAGGAGGCGCCAAAATAAAACGGCTACTCTTGTTTAACTCCAAACTGTT
CACTTTTTGGAACAATCCAACTCCAAACTGGTCACTTTTTATTTAAATTTAATATTTTGTTTGACAAAATTTACTAACAT
ATTTATTAATGATCTCTCTTTTATTTTGCAGTTAAACATCAAAATGTGAGATTCTCTCTTGAGTGTCTACCTCCTCATGT
TAACAAATCAAATAATTAGAGAAATAACCAAAATTTAACTTTTAGAGGGACTACAGGATTTGTACTTTGTACATTCATAT
ATTATTGTTATATATCGTTTCATACATTAATTTGAACCAATGTAAATTAAGTAAAATTCAATTTAACATCATGAGCAAAT
TCTTATTAAAATTCTCTTAAAATTTTGAGCAAATTATGCTTTCACATTTAACATTTGAAAACATCATTTTTAACAAGATA
TTCAAAACTAAGTTTTGTACAGCAAAATTTTAACTTTCAATTTTATAGAGAAAAAGGTATTTTTTTTTTTGTTTCATTTT
TATAAGACTATTATTTGGTATATAATATACACTTTAAGTAAAAACAAATCTCTTTCTTTTTTCTTCTTATAATACCAACC
ACAAGTCTGTCAGTCACACACATACAGTTAATAACATTAAATATTCTTAACAAACTACTAAATAGGTTGAGATTCATATA
TGTAAAGAGATCACTTCTTAATCTTATCCTACCATATCTTATATACGCTTAATTTTCCTTTATATATGCAAACCTCCACA
TAAAAATATCTCAAACCCAAACACTTCAAACAAAAAAAAA
>AT5G50500.1 | chr5:20562558-20565557 REVERSE LENGTH=3000
TATCAGTTTGTAGAACCGATTCATTTTAACTAGGCGTTTCTATATTTCTCTTTCTTTCATGTAAACGATACATTGAACAT
TAATTGTCTCTCTTTTTTTCTCTTTCTTAGCCTCGTTTATATCAAATCAATAGCTGGTGAATAATAAAAGAGAAGAAAGC
TGTAAACAAGGTTCTAGTGTTAAAACCTTTTTGAAAAAAAAAAGGTTCTAGGGTTTCAACAGAACCTAAAAGGAAGAAAA
TCCTTTATCAAGACCTAGAAGGAAGCAAAGACCTACGAGACTTAGGAAACAAGATAAAGTCTACTAAAATGAAAGTGTAA
GTCAAAATAAAAATAAAAATTAAGAAATAAATTTTGTGAATTGTACTTGGTTTGTTTTCGTTATCTGAAACCCTATTTCC
TGGTGAGCAAGAAACTGTCGAGTCTTCTTAGCAGGATATGTAACAGTTTTAAACTGGAGTTACGACATGATTGCTCTCTA
TTTAATAAGTCTTTACATCTCTCAGAACAAAATAGAGGAACAATATCTTATAAGCTCCACTTCTCATTGCAAATCACATA
AAAACTTTGACATAAATGATGATAAGAATTTCAAAATGATATAACATATGATCAAACTCTCATTCCAATCATATAGCCCT
GCTTCGAGATACATTCATATTTAGCCCTGATTAGTGACTCCTCTAGTGACTACCGAGTAGATTATATTCATACCGACGAC
TCTTCTGGTGACAACTCTTTAGTTATATCATAGCTCGGAAACTGACTCAGTCTCGTGATTTGTTGCTGCTTAGCATAATT
CTATCGATTAAAAAGGATTATCCATGGAGCAAGTACTCAATTGCTCCAAAGGGCTTGCGATAATGAGCACACATAACATA
ACCATTTGATCTTTGCATCTATTTGGATATTCATCCTGCATTGATCAAAAAAGATGAATAAAATGTGGTGGTTATGAGTG
TTTCGAGTCTTCCAGATGTCTAAGACTTCGACAAGGATCAGACTCAAGCTTTGTTGAGAGAAAACCAAGTTTGGGCTACT
TATGATGATTATGGAATGCCACAGTGGTATGCACTGGTCCATAAGTTTGTCTCTCAAGAACCGTTCAAGATGTGCATTTG
TTGGCTTAATGGCAAGAAAAATGGATATGTGGGTTCAATGAAGAAGTGGATTGATTTAGGGTATTACAAGACGAGTGGAT
GCTTCTCAATTAGGAAACATAGCAACAATGATTCTCTCAACTCATTCTCACATAGTGCCTTGTGAACAATATGTGAGAAA
GGATTGATGCACATATAAGCGACAAAAGGCAATATTTTGGCTCTTTATGCAAATTGGTCACATGATATTTTAACTCCCCA
AGAAGTTGTGGACAAGTATGAAGTGCCTCAAGATTTCAATGAAAAAGAATGTTTGACGATTGTGACTTAAAAATAAAGTT
GTAAGTTGTAAATCCCATGAGTTTAACAAGCGGCACAACCGTCACAGCTCACTCTTCCTCAAAATCTTGAAGCACTTCTA
CCATTTCATACTTGTTCATTTCTTCTAAAGAAGTTGAAATATTCCAAGATAGTGACCAGTTTGCATAAAGAGCCAAAATA
TTGCATTTTTTAGGATATATGTGCATTATCCTTTGTTACCTATTGTCCACATCAACTCTATGTGAGAACGAGTTGAGAGA
GTCGTTGCTTATATGTTTCCCAATTGAGAAGCATCCACTCATCCTGTAATACCCTGAATCAATCTACTTCTTCAATAAAC
CCACATATCCATTTTTCTCACCACTAAGCCAATATATACTCAACTTGAAAGGTTCTTGAGAGACAACCTTATGGACCAAT
GCATACCACCGTCGCCATCAAAATCTAAGGACATACCCAAGGAAAGAACTATTCAGGTTCTCACATCAAGTTGCTTTTCA
GTTGCTTATAGGTAAAGGAGGTGAAAATGATCCAGAAGGTCATCCATTTCCATTTTGCTCTTCCTTTTGCTCTTTCTTTC
CGCTATTGATCATCCTTTTCCATCTTATCTTCGTCAAAATAGTGCCACAAGATCTTTCAAAATAGACAAATTGATTGGAA
AATTAAAATTCCTAAAATTGCAACAATATAAGTTCTAATTTTGTAACAATGCTGAAACAATTTCTCCAAATATTTTTTTT
TGTATAAATGTTACATTTAGTCATCAAAAAAACCATGTTTACATTATACGCAACCTTGTTCTTTGAGAGTAGACCATAAC
TATTTTAGAAGATAGATAATGGTTGAACAAAAATAGAAAAATAAAACCCACAACTAGATTTTTTATTTTTTTTTGTTAAT
TCCCACCACTAGATTTTGTACGACGAATATTTTAACATAGACACTACCTAATACTTAAAGCAACTAATATAGAACAGGTA
ATGAAATTCAACAATACCAAAAAGATGATTGAGGAACGGAGATTGACGGTGCTTAACAGAGTCGAGAGCTTTGATGATCT
CTCCTTTATAACTCAAACATCTCCTCGTAGTGCGAGGGTTTAATGACGATTAGAGTCGCATGAGAAAATTGTTATCTCTT
TTCATTGGCAACACTCAAAATCAAAAGCCGAACGAATACTAGTCTTGTGTTACACTCTCAGACCCAAACAAAAGAAGAAG
AGAGAAGAGAGGAATTTTGATGTTTGTGATCTTATGAAGAGAAGGAGAAGACAATGACTTGACTTACATAGCCCAAGCTC
AACGTATATATATTCATGAGGTGATCTCACCTTAACGAAAATTTATGAGATTTTGATTCTCACAACAATGTCAAAAACGT
TTTCTGACCTTAATTGTCATAACTGATTTTTTGTTGTTGTTACAAAACTCTATCATTAAGGTAGATATTTTTTATTGGTT
GTAAGCCCATTTCCCAACTCTCAAATCTCAAACCCAACCCATGTATGTTTGGATTTCTCCTCTTACTTACTGTATATTAT
ATACCAAGGCAGCTATTTTGGACCTTCATTTCTCATTCAA
>AT5G50510.1 | chr5:20568076-20571075 REVERSE LENGTH=3000
TGATTCTGGTTTATTTGTTCATGTAGTTGTTTGTTGCTATATTCGTGGGAACAAATGGGGAAACATACTACAATACAGCG
TCGCTTGTGTCATGCATTCATAACTTCCCAGAAAGCCGAGGTCCTGTGGTGGGAATCCTGAAAGGGTTTTCTGGCTTGAG
TGGAGCAATCTTGACTCAGGTTTATTTGATGTTCAACCCTTCTCATGATTCTTCGGTTATTCTCATGGTTGCTCTTGGAC
CACCAGTCGTGGTTCTTGCTCTACTATTTATTGTTAGACCCGTGGAAAGAAGTTGCAGAACGAACTTGCGATCTGATGAT
TTAAGATTCCTGGCTATTTACGGTTTCTGTGTTGTCCTTGCGGTATATTTACTAGGATTGTTGGTACTTCAGAGTGTTTT
TGATATGACTCAAACGATTATCACAACCTCTGGAGCCATCCTTGTCATTTTCATGGTTGTTCCAGTTCTTGTCCCTTTTT
CATCGGTTTTCATCTCGGGTAATAATGTCACCTCAGTGAAGCCTGAAGAAGGAACTTCCAATGTGGATCAGCATGAGGCT
AGAACTTTAATTGAGAGAAGTGACAGACCGCCGGAAAAGAAAAGAGCGCCGTGTATAGGAGAAGATTTCACCTTGTTACA
AGCTTTGGGACAAGCTGACTTCTGGCTTATATTTATGTCTCTGGTTCTAGGTGTAGGTTCGGGAATCACGATTATAGACA
ATCTTGGTCAGATTTGTTATTCCCTCGGGTACAGCAACACCAAAATATTTGTCTCACTGATCAGCATCTCCAATTTTCTC
GGCCGTGTTGCTGGTGGCTACTTCTCTGAGCTAATCATAAGGTACAAAACCCTTAACCATTTCACTTTCGCTTTTAAGAA
GCATCTGTGTTTTTTACTGACAGATTCATCTCTTTCTGCCTCTTCAAAAGGAAACTCTCACTTCCAAGAACGTTGGCAAT
GTCTGTGGTTCAGGCGATAATGTCTTTGGGGCTCATCTACTATGCCATAGATTGGCCAGGGAAGATCTACGTAGTGACCA
TTGTGATAGGAATGGGTTATGGCGCTCATTGGGCGATTGCTCCTGCTTCAGTCTCTGACATTTTTGGCCTGAAGAGCTTC
GGTTCTCTTTACAATTTCCAGATTACAGCTTTGCCTATTGGGTCATTTGTGTTCTCAGGTGTGATCGCTAGTAACATCTA
TGACTACTACGCCAGAAAGCAAGCCGGACCCACCACAGAGACTGAGTCGCTCGTCTGCACGGGCTCGGTGTGTTATTCAG
TCACGTGCAGTCTCATGTCCATGTTGTGTCTAATGGCTATGGTTTTGAGTTTGAGTGTGGTTTATAGGACGAGGAAGTTT
TACTTGAGGCTTCATCACCGAGTCTCAAAGACTTGAAGATAGTGTAATTGTGTAAGCAATTTTCATTTGGTCTTTGGAAG
ATATATGTAAGCAATTTTGAATTCCATACTCAAAATCTTTAATTGGTGTTCACAAGTATTTAAATGTAACATTAAAAAAA
TAATTGCCCTAAAAGAGTTAGATAACTTACATTACATAAACATAATTTTAATAGATATAAAAAAAATTCTTGAAAGAAAA
ATTAAAAAACCAACTATATTTGATTAATTTCTACAAATACCAACTATAGATTTTGAGTATTGAAATGGAACACTGAAATA
GGGGAAATGTTTTACCATAAAATGTCATTTATATGCATGTACGAAATTCTTGTCAAATACGTATCACTTTATGGTTTTTG
AACTTATGAAATTTGGATGCTTCAGTTTGATTGTGGGGAGAAACCTAGGTATCGTTCTTGTTCTATTCTCTTCTCCTTCG
TTTTGAGATTTTGTGTATGGACATAATATGAAATTGGGAACTGATGAGTGCTTTGACTGAATTAAAAACATAACTGGAAA
ATATAAAATTAATATTTTTTACCTTAAGAGTCGTATTTGTTTACTAATCTTTACTACATGTTCATCATCTTAAAGGTGTT
GAGAGTGTTTTTATCTTTACTTAAACGTTAATTCAAAACGAAGATAAGAGAAGCTAAGAAAATTTAATTCTTCGTCTAAA
TCACTCACAAGGTATAGAACCTTGCGGTGCTTTTATTTGAATTTTTTTTCCTAGTCCTTGTCTTATCTTTTCTAGAGTTT
CTGTCATTAATCAAATTTGCTTTGACAAATGGGTTCTCAACTTTTAGGATTTTATAATCCCTAAATTATAAAAAATTTAT
GGACTTCTTTTTGGCTATCAATTGGTTTGGTGTGTAGTGTTGTATAAGAAAGAGATAAGTGATTTTGCTTTGATTTATGT
TAAAACCATTTTTCTGAGATTAGTGAATGGTAAAGTTTGTTTGATTGATGGTGTTAATGGTTTGTGTTTTCAATAGATTA
TATCAGCATCTTTGTGTTTGCAAATGTTTGTTAAGTTTCATCTTAATCCAGTGGTCTCTACGATCTCTAGCAACAAGCCT
GTTCTAGATTCCTGAATCTGTTTTCTAAAGTTTACCATGTTGTTTATTTTCGTAAGAGTTTTGGCTTTGTTTTCCAACGG
ATTTACGCGGGAAAACTCAATTCGGATTTAAGTTTGTTACAAACTTTCGGCCGCAAAATGTCTATTCATTATTGCCGTTT
TCCTAAATTTGGCATGAGTTGTTTGTTTAGGAGTAGATATTTCTTATAACAATTTTGATGGATTCCTTACCTAAGACTTC
AAGATTTGATCTTAAGGGAGTCAATATCTTTGGTTCTTAAATTTCAAAATTAATATTATCGAACTTTGATGCAAAGAACA
TCTATCTAGATACCTATTTCCACCATTTATGTTTTCATAGATATTGGAATTATTTTTATCTCTATGGATAACTTGGGGCA
AAAGTTTTCTCACTTTCTGCTTTCAGCAATGTTCAATTTTGGGTTGTTTTATTTTCTGATCAATCTCTTTCTTTTGCATG
ATCTAAACTAAGAGACATAAAAGGACCTTTTGACGAAGAA
>AT5G50520.1 | chr5:20571588-20574587 REVERSE LENGTH=3000
ATAGCACAACTTTATTTGAAGCTTGTCGAAGAATGGCTGCTCGTCGTGTTGATGCGTTATTGCTGACTGATTCTAATGCA
TTACTTTGTGGGATCCTAACAGATAGGGTATACATGTTTTCATGAACAGGATTCTAAATGCAAACTGGACTTTTCACTTA
TGTTTTTTTTTTTATCTCTTTTGTTTTTTTTAAGGATATAGCAACAAAAGTGATTGCTAAACAACTTAACCTTGAAGAAA
CACCTGTATCTAAAGTTATGACCAAGAACCCTGTTTTTGTTTTGTCTGATACTATTGCTGTTGAAGCTCTTCAAAAGATG
GTTCAAGGTTTGTTATTTCTTGTTCTTTTATAAGTTCTTTGTTGGTCTTGGTACTTGAGCTGACTAGTGGATATGCAGGC
AAGTTTAGACATTTGCCGGTGGTGGAGAATGGAGAAGTTATCGCGCTTCTCGATATTGCAAAGTGTTTGTATGATGCTAT
TGCCCGCATGGAAAGATCAGTTGAGAAGGGTAAGGCTATTGCTGCGGCTGTTGAAGGCGTTGAAAAGAACTGGGGAACAT
CTATTGCTGGTATGTTTAAAAATATGGAATTGAGTATCTCCATTTGAATCCATCACAAATGTCTTCTTGCATGCCTCTGA
TGGCGTTTTTGTTGGATATACGATAGGACCAAACACTTTTATGGAGACACTTAGAGAACGAATATTCAAGCCTTCACTTT
CAACTATAATTCCGGAGAATACAAAGTAGGTAATATCTCCTCTATATTTATTATCATATTTGAAATCATTTTGATCTTAT
ACTTGTTTTATTGAGAGAAATAATGCAAAGCTTAACGAGTAAATTTGGAATGAAAACGTACAGGGTTTTAAAGGTTGGAT
TGGATGAGACTGTGTTAGGAGTAACCATGAAGATGGTGGAATATCAGTCTAGCGCAGCCATGGTGATGGTGGAGAACAAA
TTAGTTGGGATTCTAACGTAAGTGTCATATTTGGCCCCTTGTCTTCTTTTTCGTTTCTATGGTTCTGAAATTTTTTCTCT
ACAATATCATGTTTTAATCTTTTCTAGTGGAACTTTGATCTTAAATTGTGATTTTTGTTAGCTCAAAGGACATCTTGATG
CGGGTGATATCCCAAAACCTTCCTCAAGAGACAACTACTGTGGAGAAGGTAAAGTTTTCGTTAAGTTCGTGTTTTCGCTA
TATATGTATGTATGCTTATGCTCGTTAGTTTTGAATCTGGTTGAAATTATTCTTTTCAACTCTTAGATTTATATGAGTAC
TCATTTTTCGTCTTTGTTGTTTCTTTTCAATCCCATTATTCTATAGGTTATGACACCGAATCCAGAATCTGCAACAGTTG
ATATGGCAATTGTTGAAGCCTTACATATCATGCATAATGGCAAATTTCTGCATCTTCCTGTATTGGATAAAGGTAACAAA
ATGTCCTCAAAACTGACTTTGAGCTATAAAGTATGAAGCATTGTTATTTCAACACTTGTCTAATGTTGATGATTACATAC
AGATGGAGATGTTGTCGCTGTTATTGATGTGATCCACATAACTCATGCTGCTGTTACTACGGTACACTTTTTTTCTTCTA
TTATTCTCTTCTAGTTGAAGTCGAAAACATGAGACAAGATCGATAAACAATCCGAGAGAAGAAAGAACATGATATATTTG
TTGCATACTATTCTTGTTTTGCTATAAACTCTTTATTTCCTTTTGACAAGGCTGGAAGTACGGCTGGAATAAACAATGAG
ACAGCAAACTCAATGATGCAAAAGTTTTGGGACTCTGCTATGGCTTTGTCTCCTAACGAAGATGGCGATGAAACGAGGAG
GTTTCTACTCATATTCCTTTGAACCATTTAGTTTTGACCATAAGGTGGTTTCTTAAACTGGATCATATGATTTTTCAGTG
AAGAAGAGTCGATGAAATTATCTTCGGAGATAGAAGTAACAAAATCATTTTCATATCCCAACACATTTGCTTTTAAACTC
CAAGATAAAAAGGGACGAATGCATAGATTTATGTGTGGTACGTTAAATCATAACTCTTGAGAAACAGGACACCTATTATG
CCAATGCTGCTTAGTCCATTAACCTTTTGTTTTTACTTTTCAATAACAGAAACACAGAGTTTGACAACTCTGATAACAGC
AATCCTACAAAGAATGGGGGATGACATTGAGCCTGATAACTTGCCTCAGATAATGGTACATATTTATTCGAAAACTTATT
AAACGAGAAGATAGGAAAAATTTTCTTCTTTTGTTGACATATTTTGTGTTGTGTAGTACGAAGATGAAGACAATGACAAA
GTTGTTTTAGCATCAGATAATGATCTTGGAGCTGCTGTAGAACATGCAAAATCAATAGGCTGGAAGGTAATAAATTGTAC
ATCCATACTTATTGTCAATTAGTGTAAAGAACTAGGATGAAATGATACCTTAAATCCGCGGTCTCGTTTTGGTTAATGTG
GATTTTGGGCTAAAGAAGAGTATATTTGGGTTGGGGATTCCAAATGGTGCAGGGTTTAAAATTGCATTTGGACTACACAG
AAGAAAGAGGGCACAGGAGAGGTCTAAGTTCAGAGGATATGGACTACGACCAGTCAAACTCATGGGCAGCCGCTTACAAA
ACGGTTGCAGCCGGGGCTGCTCTTGCTGCTGGACTTGGAGTTTTGGTGTACCTTAAGCGCAACTCAAACTAACAGATTCA
TTTTGGGGAGATACAAAAGTGAATGCTTTTGCAAACCAATTTTTAAACCTAAGCTTGTGAAGTGTATACCTCTTCATTGA
TTCGTGTTTTTTTTTTTTTTTTATCTTGTTGCTTATTTGTTTCTCAACCTTACACATGAATTGTATATAAATAAGTAAAC
ATTTTATTTGTATTTACGGTGTTGTCCAAACTTTTCTTTGAAACTGAAAATTACAAAATAAGTAATCATATGAATCAACG
AAAAAAAAAAAGAAATAGAAAGTTTTGAGAGCGTTTGACT
>AT5G50530.1 | chr5:20574923-20577922 REVERSE LENGTH=3000
GAACTTCACTGCCTGAATTGTCTACAGAGAATCTACACGAGGCAAACATCTCGTCCTGCATTTCAGTATTCAAACTCTCA
TCAGATCCAATACAACAATAAAGTTAAGAGAAACTAGTAAAGAGCAAAACCCAACAGACCTTCTCTTTTGATAGACTGGC
AATAGCAGCAGAAGCATTCACATCCCAAACCCGACAAAGTGGAGCTCCAAGAGATACAAGAAACTTACCACTTTCGCTGC
AAACAGAAAAATATCACTATCAAGAAATTTATTTACAATCATTTCTCCAAAGATGATCCCTTTCTCACCTGAAAGTTAGG
CTTTTAACTGATGCATGTGTCTTAGACTCATTAAGTAAAGTCTTCATGCTTGGCCATTCAAAAACCCTCAAAGTCCCATC
CTGCACTGCATCAAAAACCAAACACATAAGAAGAACCACCACCAAAGTTTATTTCTTTCTCAAGAGAATGAATATAAGAT
CCTTCCTACCTCTGCACCAGTAGCTAGAACAGTCCCATCCTGATTAAACGAGAGAGACAACTGTTGTCCAACATCTTTTA
ACTCTTTAACAACTTTCTCTGACTCTTCCTCATTATCATCCTCTATAATGTTTTCCCAATCAAACAGTCTGCAACTGTTA
GGCAATGCACAAATAAGACCACCTTGACGAGGATGAATAGCCATACGATAAGGTAGATCAGTGCCAATCACACGCCTACC
AATCTGCGAAAAACATTGAGAATGTTCAGAGAATTGTGAATGATTCATCATAAGAGAAGGAGCTTTGTTATTCGCACTTA
CAGGTTGTTCAGAGAGAGAATTGGTGTGGAGATCAACACGACAGATTAAGATGACATTAGGTATTCCACTTCGTCCTTCT
CCTCCTCCGCCGGATAAAACGATGTACGACGACGACGACGATCCATCATCATCATCATCATCCTGATCCTTAGTGATTTT
GGATCTGACAGCTTCCTCTAGAATCCAGTCGACGGCGTAAATTGGTACACCGTAGGTCTGTAGATTCGACGGTGGTTGTT
GATTACTCGCCATTCTCTCGACGGAGCTCAATGCCGGAGCGGCGGAGCCAAGTCTGTAAGCGTGACCTTGAAGACGACAA
CGGAGATGGGCCTTAAGCCCAATAAAGCCCAGTTTATTTATTCACACAGAACCAAATAATTCGAAATTCACTTTGGAGAT
GTACTGGATTAAAGATTTAGAATAATACTGTACTATGAGTTTGTTTATATACTAAAGTCCAATTTCTACTACTATTTTTG
TAACCAACAAAACCATTAAAATTAACTATGAGAGACCCTTGATAATCGCATAATTTTGTTGGACAAAAATATTAACAATG
GTATCGTTATCTTACCATTGGAACAAATCTTGTTCAAAATGCGGAGATAATATATTATAAACGGTTATTTAATTTGCATG
TTTTTCGAAAAAAGACTAGTGAAATGTTTAAACAAAAAGACCACAAAACATTTGAAAGTGTAATATAACAAGAACTGTAA
GCTTTTTTTTCTTAATTAGTGATATAGGTGTTGACCACTAATTAAGCAAACACATGTTGTTGGTTCTTTAAGGTATGGAT
AGTCTCAAAATACCAAGAAATCCTCTTGGATTTTTGTTATAGTTATTCAAAAAATGCTCCATCTGCTCTTCAGTTAAAGA
CAACTTTATGTCAATTGACATATTATTACCGTCATTTTTGTAGTCCTGAAAAATAAACGCATAAATAGAAAAAACATACA
AAAAATCTATGATAGTTTATGATGCAAAAGCATTGATTCTGCCTTAATAACACTACGTTTTTCCAATCTCTCCAAGAACC
TTAACTTAGACATACAACTCGGTGATGCGAATACTATTATCTTTGTCATTCACATCGTACATACCAGTTACTGTGTATTC
ATACTTCCCTTGAAGTTTCTATACCAAGGGAGCATCGGAGTTGGTGTTTCATGACAAAGAAGATACTTAATACTAATCAC
TGATTACTCTTGAATTATAAGAGGGGATGAAACTATATCATCTCATTCCAACTCTTTACGAACCATTAACAAGTATTACT
GGCATGATAGACAGAAATGCAAGAAACATAAAACATAATATCAAATTAATAGTTTTTATAGAAAAATTTGAAAATATATA
TTTTATTGAGACATGGAAAAAACTTACCATTTCAGATATCTCTGTTTTTAATGTGTTATGGTAACTCAGAATGTTATCAT
TATCTTTGTAAATGAGTAAATTGTTTTTAAAAAAAGCTTTGTATTAATATATCTTGCATTCACGTCATTTTTATCATCTT
GTTATCACAGTGAATATAGATCATAGATAATTAAGAAATAACATTGTTAAAAACAATTACTTATCGTAGCTCTTGAACCA
AATTGGCACATGTGCTCTTGAATTCATAAAGAATGGGACTGATTATTAGTTTCCGGATTTAAATAAATAACCTCATTAAC
AATGTCAGCGTCGTCGTTCCCGCGTAGCGTGATACTCACAGCCCGATCGGATACCAAGGGCAAATCTGTATTTTCGTGGT
TAACAGATTGGCAAAATGAAGAAAAGTTCCACCACGGATTCTTTTTTTTTTTTTTTTTTTTAATTATTCAATTAATTATT
ATCTCCTCTGGCCCTTTGCTTTCCCTCTCCTTTCGTCTTTCTCTTCCAAAATTTCTTTCGATTGATTCCCAGAAACAAAA
AAAATTCCAATTCCTTCGAACTGCATTATCGATCGTGCCCCAACTAGGCGATTCGAAATCGTCGATCATTATCGAAGTGA
AGATTCGAAATTCCCAGTTTTGAATTTCTCTTTTATTCTGTGAATTGATATCAAAAATTTTCCGAAAGAGAAAGATTATT
TGGTAAGTTCCAATTCGAATATGCATTTGCTGCAAAAAAAAAAAAAAAAATCAAAATCTGATGATTTTTTTTATTAAAGT
GTTTCAGAGAATTTGAAGGAGGAGATCGGAATAGTTGAAA
>AT5G50540.1 | chr5:20575442-20578441 REVERSE LENGTH=3000
ACTTTTGAATGGTTTCATCTTTTCTTCCTTCAGATTCGTATCTGTTTGTTTGTTTGGCATCATTGAATCGGTAAAGGAGT
AGAGAAAAAACCTTGAATCAGGGGAGAAAGTCAGTGCGGTGACCAAACCGAGATGAGCTTTCTTGACGATTTGGTTAGTT
TGCATCTTTGTCGAATCAATTATTAAAACATCTCCTTCGAGGGTTCCTCTGCATTAAGAAAAAAACATGAAAACAAAATA
TAGTATTTCTGTTTGGCCCCATAAGTGAGAAGAAAGATAAACTTACACTGCAAGAAGCTTCCCATCAGCTGAGACATTAA
AGGCAGATATAGAGTTGTTTCTTTTAATAAGCTTTGAACTTCTTCTTCTCCATGATGTTGTATCCCATGTTATAATACTC
CCACCACGTTCTACACAAAACAAATCAAATCTCTCAATTGTTGGCTGAGACAAAAAGGGTTCTTATGTTCTTGCACTGTG
AGAATAAATATGAGTTACGAGTGTTTGCAGCAACATAAAGAACTTCACTGCCTGAATTGTCTACAGAGAATCTACACGAG
GCAAACATCTCGTCCTGCATTTCAGTATTCAAACTCTCATCAGATCCAATACAACAATAAAGTTAAGAGAAACTAGTAAA
GAGCAAAACCCAACAGACCTTCTCTTTTGATAGACTGGCAATAGCAGCAGAAGCATTCACATCCCAAACCCGACAAAGTG
GAGCTCCAAGAGATACAAGAAACTTACCACTTTCGCTGCAAACAGAAAAATATCACTATCAAGAAATTTATTTACAATCA
TTTCTCCAAAGATGATCCCTTTCTCACCTGAAAGTTAGGCTTTTAACTGATGCATGTGTCTTAGACTCATTAAGTAAAGT
CTTCATGCTTGGCCATTCAAAAACCCTCAAAGTCCCATCCTGCACTGCATCAAAAACCAAACACATAAGAAGAACCACCA
CCAAAGTTTATTTCTTTCTCAAGAGAATGAATATAAGATCCTTCCTACCTCTGCACCAGTAGCTAGAACAGTCCCATCCT
GATTAAACGAGAGAGACAACTGTTGTCCAACATCTTTTAACTCTTTAACAACTTTCTCTGACTCTTCCTCATTATCATCC
TCTATAATGTTTTCCCAATCAAACAGTCTGCAACTGTTAGGCAATGCACAAATAAGACCACCTTGACGAGGATGAATAGC
CATACGATAAGGTAGATCAGTGCCAATCACACGCCTACCAATCTGCGAAAAACATTGAGAATGTTCAGAGAATTGTGAAT
GATTCATCATAAGAGAAGGAGCTTTGTTATTCGCACTTACAGGTTGTTCAGAGAGAGAATTGGTGTGGAGATCAACACGA
CAGATTAAGATGACATTAGGTATTCCACTTCGTCCTTCTCCTCCTCCGCCGGATAAAACGATGTACGACGACGACGACGA
TCCATCATCATCATCATCATCCTGATCCTTAGTGATTTTGGATCTGACAGCTTCCTCTAGAATCCAGTCGACGGCGTAAA
TTGGTACACCGTAGGTCTGTAGATTCGACGGTGGTTGTTGATTACTCGCCATTCTCTCGACGGAGCTCAATGCCGGAGCG
GCGGAGCCAAGTCTGTAAGCGTGACCTTGAAGACGACAACGGAGATGGGCCTTAAGCCCAATAAAGCCCAGTTTATTTAT
TCACACAGAACCAAATAATTCGAAATTCACTTTGGAGATGTACTGGATTAAAGATTTAGAATAATACTGTACTATGAGTT
TGTTTATATACTAAAGTCCAATTTCTACTACTATTTTTGTAACCAACAAAACCATTAAAATTAACTATGAGAGACCCTTG
ATAATCGCATAATTTTGTTGGACAAAAATATTAACAATGGTATCGTTATCTTACCATTGGAACAAATCTTGTTCAAAATG
CGGAGATAATATATTATAAACGGTTATTTAATTTGCATGTTTTTCGAAAAAAGACTAGTGAAATGTTTAAACAAAAAGAC
CACAAAACATTTGAAAGTGTAATATAACAAGAACTGTAAGCTTTTTTTTCTTAATTAGTGATATAGGTGTTGACCACTAA
TTAAGCAAACACATGTTGTTGGTTCTTTAAGGTATGGATAGTCTCAAAATACCAAGAAATCCTCTTGGATTTTTGTTATA
GTTATTCAAAAAATGCTCCATCTGCTCTTCAGTTAAAGACAACTTTATGTCAATTGACATATTATTACCGTCATTTTTGT
AGTCCTGAAAAATAAACGCATAAATAGAAAAAACATACAAAAAATCTATGATAGTTTATGATGCAAAAGCATTGATTCTG
CCTTAATAACACTACGTTTTTCCAATCTCTCCAAGAACCTTAACTTAGACATACAACTCGGTGATGCGAATACTATTATC
TTTGTCATTCACATCGTACATACCAGTTACTGTGTATTCATACTTCCCTTGAAGTTTCTATACCAAGGGAGCATCGGAGT
TGGTGTTTCATGACAAAGAAGATACTTAATACTAATCACTGATTACTCTTGAATTATAAGAGGGGATGAAACTATATCAT
CTCATTCCAACTCTTTACGAACCATTAACAAGTATTACTGGCATGATAGACAGAAATGCAAGAAACATAAAACATAATAT
CAAATTAATAGTTTTTATAGAAAAATTTGAAAATATATATTTTATTGAGACATGGAAAAAACTTACCATTTCAGATATCT
CTGTTTTTAATGTGTTATGGTAACTCAGAATGTTATCATTATCTTTGTAAATGAGTAAATTGTTTTTAAAAAAAGCTTTG
TATTAATATATCTTGCATTCACGTCATTTTTATCATCTTGTTATCACAGTGAATATAGATCATAGATAATTAAGAAATAA
CATTGTTAAAAACAATTACTTATCGTAGCTCTTGAACCAAATTGGCACATGTGCTCTTGAATTCATAAAGAATGGGACTG
ATTATTAGTTTCCGGATTTAAATAAATAACCTCATTAACA
>AT5G50550.1 | chr5:20573870-20576869 FORWARD LENGTH=3000
AGTGAAGGCTTGAATATTCGTTCTCTAAGTGTCTCCATAAAAGTGTTTGGTCCTATCGTATATCCAACAAAAACGCCATC
AGAGGCATGCAAGAAGACATTTGTGATGGATTCAAATGGAGATACTCAATTCCATATTTTTAAACATACCAGCAATAGAT
GTTCCCCAGTTCTTTTCAACGCCTTCAACAGCCGCAGCAATAGCCTTACCCTTCTCAACTGATCTTTCCATGCGGGCAAT
AGCATCATACAAACACTTTGCAATATCGAGAAGCGCGATAACTTCTCCATTCTCCACCACCGGCAAATGTCTAAACTTGC
CTGCATATCCACTAGTCAGCTCAAGTACCAAGACCAACAAAGAACTTATAAAAGAACAAGAAATAACAAACCTTGAACCA
TCTTTTGAAGAGCTTCAACAGCAATAGTATCAGACAAAACAAAAACAGGGTTCTTGGTCATAACTTTAGATACAGGTGTT
TCTTCAAGGTTAAGTTGTTTAGCAATCACTTTTGTTGCTATATCCTTAAAAAAAACAAAAGAGATAAAAAAAAAAACATA
AGTGAAAAGTCCAGTTTGCATTTAGAATCCTGTTCATGAAAACATGTATACCCTATCTGTTAGGATCCCACAAAGTAATG
CATTAGAATCAGTCAGCAATAACGCATCAACACGACGAGCAGCCATTCTTCGACAAGCTTCAAATAAAGTTGTGCTATCT
GGTACAGTAAGAGCCTTACACAACCTTAGTCTCTTTACCGTTCTCTCACCACTCCTTTCCCCACTCAAGCTTCTACACCA
AGAAACAACATGCAAACATTTACTTCCAATCTCATATATTTTGAAACATGTATCATTCCTCAGAAAAATGAAGAATTGGA
AGAGAATGGGGTGATGATTACATGGAAGAACGAGAAGATGTGAGAGATCTTCGTGGGAGGAGATCAGAGCCACCACCACC
ACCACCTTCGTTTTCTGAAGCTTTTTTCCTTCCTTGAAATGAATGACCGGAGAAGGAGAGACTTTTCCTCGACGGACCAC
CTTGGTTAGCCATTTTCAACTATTCCGATCTCCTCCTTCAAATTCTCTGAAACACTTTAATAAAAAAAATCATCAGATTT
TGATTTTTTTTTTTTTTTTTGCAGCAAATGCATATTCGAATTGGAACTTACCAAATAATCTTTCTCTTTCGGAAAATTTT
TGATATCAATTCACAGAATAAAAGAGAAATTCAAAACTGGGAATTTCGAATCTTCACTTCGATAATGATCGACGATTTCG
AATCGCCTAGTTGGGGCACGATCGATAATGCAGTTCGAAGGAATTGGAATTTTTTTTGTTTCTGGGAATCAATCGAAAGA
AATTTTGGAAGAGAAAGACGAAAGGAGAGGGAAAGCAAAGGGCCAGAGGAGATAATAATTAATTGAATAATTAAAAAAAA
AAAAAAAAAAAAGAATCCGTGGTGGAACTTTTCTTCATTTTGCCAATCTGTTAACCACGAAAATACAGATTTGCCCTTGG
TATCCGATCGGGCTGTGAGTATCACGCTACGCGGGAACGACGACGCTGACATTGTTAATGAGGTTATTTATTTAAATCCG
GAAACTAATAATCAGTCCCATTCTTTATGAATTCAAGAGCACATGTGCCAATTTGGTTCAAGAGCTACGATAAGTAATTG
TTTTTAACAATGTTATTTCTTAATTATCTATGATCTATATTCACTGTGATAACAAGATGATAAAAATGACGTGAATGCAA
GATATATTAATACAAAGCTTTTTTTAAAAACAATTTACTCATTTACAAAGATAATGATAACATTCTGAGTTACCATAACA
CATTAAAAACAGAGATATCTGAAATGGTAAGTTTTTTCCATGTCTCAATAAAATATATATTTTCAAATTTTTCTATAAAA
ACTATTAATTTGATATTATGTTTTATGTTTCTTGCATTTCTGTCTATCATGCCAGTAATACTTGTTAATGGTTCGTAAAG
AGTTGGAATGAGATGATATAGTTTCATCCCCTCTTATAATTCAAGAGTAATCAGTGATTAGTATTAAGTATCTTCTTTGT
CATGAAACACCAACTCCGATGCTCCCTTGGTATAGAAACTTCAAGGGAAGTATGAATACACAGTAACTGGTATGTACGAT
GTGAATGACAAAGATAATAGTATTCGCATCACCGAGTTGTATGTCTAAGTTAAGGTTCTTGGAGAGATTGGAAAAACGTA
GTGTTATTAAGGCAGAATCAATGCTTTTGCATCATAAACTATCATAGATTTTTTGTATGTTTTTTCTATTTATGCGTTTA
TTTTTCAGGACTACAAAAATGACGGTAATAATATGTCAATTGACATAAAGTTGTCTTTAACTGAAGAGCAGATGGAGCAT
TTTTTGAATAACTATAACAAAAATCCAAGAGGATTTCTTGGTATTTTGAGACTATCCATACCTTAAAGAACCAACAACAT
GTGTTTGCTTAATTAGTGGTCAACACCTATATCACTAATTAAGAAAAAAAAGCTTACAGTTCTTGTTATATTACACTTTC
AAATGTTTTGTGGTCTTTTTGTTTAAACATTTCACTAGTCTTTTTTCGAAAAACATGCAAATTAAATAACCGTTTATAAT
ATATTATCTCCGCATTTTGAACAAGATTTGTTCCAATGGTAAGATAACGATACCATTGTTAATATTTTTGTCCAACAAAA
TTATGCGATTATCAAGGGTCTCTCATAGTTAATTTTAATGGTTTTGTTGGTTACAAAAATAGTAGTAGAAATTGGACTTT
AGTATATAAACAAACTCATAGTACAGTATTATTCTAAATCTTTAATCCAGTACATCTCCAAAGTGAATTTCGAATTATTT
GGTTCTGTGTGAATAAATAAACTGGGCTTTATTGGGCTTAAGGCCCATCTCCGTTGTCGTCTTCAAGGTCACGCTTACAG
ACTTGGCTCCGCCGCTCCGGCATTGAGCTCCGTCGAGAGA
>AT5G50560.1 | chr5:20576233-20579232 FORWARD LENGTH=3000
CATAAAGTTGTCTTTAACTGAAGAGCAGATGGAGCATTTTTTGAATAACTATAACAAAAATCCAAGAGGATTTCTTGGTA
TTTTGAGACTATCCATACCTTAAAGAACCAACAACATGTGTTTGCTTAATTAGTGGTCAACACCTATATCACTAATTAAG
AAAAAAAAGCTTACAGTTCTTGTTATATTACACTTTCAAATGTTTTGTGGTCTTTTTGTTTAAACATTTCACTAGTCTTT
TTTCGAAAAACATGCAAATTAAATAACCGTTTATAATATATTATCTCCGCATTTTGAACAAGATTTGTTCCAATGGTAAG
ATAACGATACCATTGTTAATATTTTTGTCCAACAAAATTATGCGATTATCAAGGGTCTCTCATAGTTAATTTTAATGGTT
TTGTTGGTTACAAAAATAGTAGTAGAAATTGGACTTTAGTATATAAACAAACTCATAGTACAGTATTATTCTAAATCTTT
AATCCAGTACATCTCCAAAGTGAATTTCGAATTATTTGGTTCTGTGTGAATAAATAAACTGGGCTTTATTGGGCTTAAGG
CCCATCTCCGTTGTCGTCTTCAAGGTCACGCTTACAGACTTGGCTCCGCCGCTCCGGCATTGAGCTCCGTCGAGAGAATG
GCGAGTAATCAACAACCACCGTCGAATCTACAGACCTACGGTGTACCAATTTACGCCGTCGACTGGATTCTAGAGGAAGC
TGTCAGATCCAAAATCACTAAGGATCAGGATGATGATGATGATGATGGATCGTCGTCGTCGTCGTACATCGTTTTATCCG
GCGGAGGAGGAGAAGGACGAAGTGGAATACCTAATGTCATCTTAATCTGTCGTGTTGATCTCCACACCAATTCTCTCTCT
GAACAACCTGTAAGTGCGAATAACAAAGCTCCTTCTCTTATGATGAATCATTCACAATTCTCTGAACATTCTCAATGTTT
TTCGCAGATTGGTAGGCGTGTGATTGGCACTGATCTACCTTATCGTATGGCTATTCATCCTCGTCAAGGTGGTCTTATTT
GTGCATTGCCTAACAGTTGCAGACTGTTTGATTGGGAAAACATTATAGAGGATGATAATGAGGAAGAGTCAGAGAAAGTT
GTTAAAGAGTTAAAAGATGTTGGACAACAGTTGTCTCTCTCGTTTAATCAGGATGGGACTGTTCTAGCTACTGGTGCAGA
GGTAGGAAGGATCTTATATTCATTCTCTTGAGAAAGAAATAAACTTTGGTGGTGGTTCTTCTTATGTGTTTGGTTTTTGA
TGCAGTGCAGGATGGGACTTTGAGGGTTTTTGAATGGCCAAGCATGAAGACTTTACTTAATGAGTCTAAGACACATGCAT
CAGTTAAAAGCCTAACTTTCAGGTGAGAAAGGGATCATCTTTGGAGAAATGATTGTAAATAAATTTCTTGATAGTGATAT
TTTTCTGTTTGCAGCGAAAGTGGTAAGTTTCTTGTATCTCTTGGAGCTCCACTTTGTCGGGTTTGGGATGTGAATGCTTC
TGCTGCTATTGCCAGTCTATCAAAAGAGAAGGTCTGTTGGGTTTTGCTCTTTACTAGTTTCTCTTAACTTTATTGTTGTA
TTGGATCTGATGAGAGTTTGAATACTGAAATGCAGGACGAGATGTTTGCCTCGTGTAGATTCTCTGTAGACAATTCAGGC
AGTGAAGTTCTTTATGTTGCTGCAAACACTCGTAACTCATATTTATTCTCACAGTGCAAGAACATAAGAACCCTTTTTGT
CTCAGCCAACAATTGAGAGATTTGATTTGTTTTGTGTAGAACGTGGTGGGAGTATTATAACATGGGATACAACATCATGG
AGAAGAAGAAGTTCAAAGCTTATTAAAAGAAACAACTCTATATCTGCCTTTAATGTCTCAGCTGATGGGAAGCTTCTTGC
AGTGTAAGTTTATCTTTCTTCTCACTTATGGGGCCAAACAGAAATACTATATTTTGTTTTCATGTTTTTTTCTTAATGCA
GAGGAACCCTCGAAGGAGATGTTTTAATAATTGATTCGACAAAGATGCAAACTAACCAAATCGTCAAGAAAGCTCATCTC
GGTTTGGTCACCGCACTGACTTTCTCCCCTGATTCAAGGTTTTTTCTCTACTCCTTTACCGATTCAATGATGCCAAACAA
ACAAACAGATACGAATCTGAAGGAAGAAAAGATGAAACCATTCAAAAGTGTTACTTTGGGTTTGGTTTTGCAGGTGCTTA
GTGTCAGTATCTTTTGACTCAAGGGCAAGGCTAACCGTGATCAAACAAAAGGGTGAAAAACGTATGTACATTTACGGTTT
CTCCTATTATCTTTCCATTTCAAGAACAGGGTCTCCATAACCTAATACTCTGGTTTTTCTACGATGAAATTGCAGGTCGA
GTATATCTGTGGGTGGCGGCATTGTTGTTTGTGTTGGTATACGTGGTTTTGTATTATTTGATGGTGGCAATGGGGATCAT
ACATTAGACATACGTAAAGAAAGCCTCTAAGTAAATCCACACGACAATACATGGAATGGCTTGAAGAAACCAACATACAG
ATTTATACCCTCGTTAAGTTTTCTTAGACTTTGTGTTTTGAGTAGGTCGTAGAGATTCTTCACAGAAACTTTCATGCTTT
TATTAGTTTACATCATATATTCATATTCTCGTTTCTATCTTTTAGTATTACCACAATGAAAGTTTGAACTTCTTTTAGTC
AACGAGACCCAATGATTAAGACATTAAGTGATTAGAAAATGAGAGAGACCACCCAACCATCGTCTAACGAATCTCTCGGG
ACATTGACCAAAGACATCAACCACAGTTTGACCACGACACTTCTGACGTGTAACACCATGTATTAAGCCATTTCACCAAC
CATATCACAAGGGTTTCAATATCATCAACGCAAGTAATATAACTTAACTATCTCTCCTCTCTTTTCTTAAGATAACTTCT
CTCTCTCTATTCGTTGGTATAAAAAAAGAAGACTAGGAAA
>AT5G50562.1 | chr5:20580443-20583442 REVERSE LENGTH=3000
ATAAGAGACATAAAGTTTGTGATGTTCATTCAAAAACTCCTGTGGTTACTATTAATGGTCATAAACAGAGGTTTTGTCAA
CAATGCAGCAGGTAAGATTGTGTGTTAATGGTTTAAGCTTCTTGTTGGGTTGGTGAAGATGTTAACATTTGTGTCTAATT
AGGTTTCATGCTTTGGAGGAGTTTGATGAAGGGAAGAGAAGTTGTAGGAAACGTCTTGATGGACATAATCGAAGACGACG
GAAGCCGCAGCCTGAACATATCGGTCGTCCTGCCAACTTCTTTACGGGTTTTCAAGGTTTCTGTTTTAAGAAAAGTTAGT
TAGTTTCTTGAATCCAATAGACCGTTCCTTGTTGATGAAGAAGCATTGTTTTATGTTTTCAGGTAGCAAATTGCTAGAGT
TTTCTGGTGGTTCACATGTGTTTCCAACTACATCTGTGTTGAACCCGAGCTGGGGAAATAGTCTTGTAAGCGTTGCTGTA
GCCGCCAATGGTTCGAGTTATGGGCAGAGCCAGAGCTATGTTGTTGGTTCTTCTCCTGCAAAGACAGGGATAATGTTTCC
AATCTCTTCTTCTCCAAACAGTACCAGAAGCATAGCAAAACAATTCCCTTTCTTGCAAGAAGAAGAAAGCTCGAGAACCG
CATCGTTGTGTGAGAGAATGACGAGTTGCATCCATGACTCTGATTGTGCTCTCTCTCTTCTGTCATCCTCCTCGTCGTCA
GTCCCTCATTTGCTTCAACCACCACTTTCTTTGTCCCAAGAAGCAGTTGAGACAGTTTTTTACGGGTCGGGATTGTTTGA
GAATGCGAGTGCAGTCTCTGATGGATCGGTTATATCCGGTAACGAGGCTGTCCGTCTTCCGCAGACATTCCCGTTTCATT
GGGAGTAGTAGAAGAAGAAGTAGGTAGATAGATAGAATCAGAAAGATCTATTTGTGTCTCTTCTCTTCTCCCTCATTTTT
CAATGTTCTTTATCATCATCATTGTTCTTGTTAACACTACAAGAAATATGGACATTCTTAACACACCGAAAACGCTATAA
TAACGTTTACATAGCGGATTCATAAACGCTGTGTTTGCCGGAGCTATCTTAGAGTGGTCACATACAATAGCGTTTCTTGC
TATGCTATTAAATGTTCACATATTATGGCGTAAAAGAAATGCTTTGATTTCCTTTGTTATTGCACAATTTTGATGTTATA
CTTTTGTAACTCTTTTTAAGGGCTATAAACTATTATTTTGTAGCTATATTTTATAGGCTATGATCTGATATGTTGTAGCT
TTATTTTTTTGGCTATAAATCTATAAACAGCCTATAAGTTTGGGACATTTTGTTACACATTTGCAAGAAACCTCTTTTTG
ATCAAATTCAATATATATAAAATCTCCATACAAGTCTCAATCCAAGTCTTAACTAACATTACAATAACAAATGCCACAAG
TAAAATGATATCACATCTTCTTTCTAACCTTGACTCGCTTCTCCAATTCTTCTCATAATCTTGTACAGTCTTCTTCTTCT
CTCCAATCAAACTTCAAACTCGAATAGTGTAAAAATGAGTACTTGAGCAGATCTTACATGAAACTTAGAATTAACATCAC
TATCTCTTCTCTGAGCTTAAACACTTGATAAACCTCTTCCTAACCAAACTGCTAATCCAAACGCATCCTCAGCTGTAAGA
AAACAAATAAACCGAAATCAAAATGTTAATGGCAATCATCCATTAATTTTGTCCTTTTTGTTACAAACGTTATTAGGTTC
TGAAGTTACAAGACTTATAAAATCTGCAAAAATATCTAAGCAAAATTTAGTATTTTAACCATAAAAAGAAAACAAAGAAC
ATGTGGAGCAAGTGAAAAACTCTCATATGTCAATGATTCTCGTGAATTACTAGAGTTAAGGATTACAGAATCAAAGAAAA
GCCAAAGCACTTATTTAATAATTTAGAAAACGAAACAGAATATGGACTCTATAGACCAAATCATTGAGTTCTGTTCTAGA
TGCATTGAGCACTAAAACCCTCCTATGCAACTTTAATATGAGAGAAAAAAGACAACAAACTGTACCTGAAAAAACTGAAA
TATTGTAACAGTTACTTAAAATGCTAATAAATTACCTTGTTGAGATGAGCCATCTTGTAGGATTGGAGGTGCTGTGATTT
GAGCTGCTGGTGTCAATGGCACGATATCTTCCTTGTTGAGTTCCATGTTTCCCTTATATCCCCTGGAACAAAGAAAAATT
TCAAATCAGTTCTCTTGTCCTAGTATAAACAAACTATTACCAAATAAGAATGAGAAAACCTTACAACAACAATGAGAAAA
CCAGATTGAAAACCTCAAAACTATAGAAAAGACGTTTGTCATTCAAACTAATAACCTAATGAAAGTTACAAATACCACAT
TTGAATTCTAGAAAATCAAGCTTGTAAACGGAAACTTCATGGTTAAAGATAGATGGAGATTGAGAGGCATATATGATGAA
TTACCATGGCTGCAAATATCTCTTGGATATTATATTTAAAATAAACAGACAACACGAGCCTTGATACATAATTCCTGCAA
CATGTTCTTCTGCGTAATCTCGTCTGCCTATAACAAAACATACACAAGAAGCTCAACCAAATATACACAAAACGATTTTA
TAGATAAGTGTGTAAATTTGTCTACTTTTGAAACTTAACAACATCGATAGGATTGGCTATGACCGCAATACAAAAAAAAA
AAGAAGTGTCGTTAGCAGACTAAGCGGTTTCTCCGGATCTCAAATCCTAATTTGGAATCGATTTCAATTTCGAATCTAAT
TTTCCCAAATAAACGAGAATGTAATAGGTTAGGCGTTGAATGAGATGTGAAGCAAAAACAATTAGGAGTAATGGAACCTC
AGACTGGCGATTGCAACTTTAGGGAGAGACAAAATATGTAGATCTAGGGTTTTGAATAGACGGTATTACTGTGGAGGTCT
CGATTTGGTTTTGTAGATATATGTAGGTTGAGTTCTGACC
>AT5G50565.6 | chr5:20577343-20580342 FORWARD LENGTH=3000
AGAGAAAGTTGTTAAAGAGTTAAAAGATGTTGGACAACAGTTGTCTCTCTCGTTTAATCAGGATGGGACTGTTCTAGCTA
CTGGTGCAGAGGTAGGAAGGATCTTATATTCATTCTCTTGAGAAAGAAATAAACTTTGGTGGTGGTTCTTCTTATGTGTT
TGGTTTTTGATGCAGTGCAGGATGGGACTTTGAGGGTTTTTGAATGGCCAAGCATGAAGACTTTACTTAATGAGTCTAAG
ACACATGCATCAGTTAAAAGCCTAACTTTCAGGTGAGAAAGGGATCATCTTTGGAGAAATGATTGTAAATAAATTTCTTG
ATAGTGATATTTTTCTGTTTGCAGCGAAAGTGGTAAGTTTCTTGTATCTCTTGGAGCTCCACTTTGTCGGGTTTGGGATG
TGAATGCTTCTGCTGCTATTGCCAGTCTATCAAAAGAGAAGGTCTGTTGGGTTTTGCTCTTTACTAGTTTCTCTTAACTT
TATTGTTGTATTGGATCTGATGAGAGTTTGAATACTGAAATGCAGGACGAGATGTTTGCCTCGTGTAGATTCTCTGTAGA
CAATTCAGGCAGTGAAGTTCTTTATGTTGCTGCAAACACTCGTAACTCATATTTATTCTCACAGTGCAAGAACATAAGAA
CCCTTTTTGTCTCAGCCAACAATTGAGAGATTTGATTTGTTTTGTGTAGAACGTGGTGGGAGTATTATAACATGGGATAC
AACATCATGGAGAAGAAGAAGTTCAAAGCTTATTAAAAGAAACAACTCTATATCTGCCTTTAATGTCTCAGCTGATGGGA
AGCTTCTTGCAGTGTAAGTTTATCTTTCTTCTCACTTATGGGGCCAAACAGAAATACTATATTTTGTTTTCATGTTTTTT
TCTTAATGCAGAGGAACCCTCGAAGGAGATGTTTTAATAATTGATTCGACAAAGATGCAAACTAACCAAATCGTCAAGAA
AGCTCATCTCGGTTTGGTCACCGCACTGACTTTCTCCCCTGATTCAAGGTTTTTTCTCTACTCCTTTACCGATTCAATGA
TGCCAAACAAACAAACAGATACGAATCTGAAGGAAGAAAAGATGAAACCATTCAAAAGTGTTACTTTGGGTTTGGTTTTG
CAGGTGCTTAGTGTCAGTATCTTTTGACTCAAGGGCAAGGCTAACCGTGATCAAACAAAAGGGTGAAAAACGTATGTACA
TTTACGGTTTCTCCTATTATCTTTCCATTTCAAGAACAGGGTCTCCATAACCTAATACTCTGGTTTTTCTACGATGAAAT
TGCAGGTCGAGTATATCTGTGGGTGGCGGCATTGTTGTTTGTGTTGGTATACGTGGTTTTGTATTATTTGATGGTGGCAA
TGGGGATCATACATTAGACATACGTAAAGAAAGCCTCTAAGTAAATCCACACGACAATACATGGAATGGCTTGAAGAAAC
CAACATACAGATTTATACCCTCGTTAAGTTTTCTTAGACTTTGTGTTTTGAGTAGGTCGTAGAGATTCTTCACAGAAACT
TTCATGCTTTTATTAGTTTACATCATATATTCATATTCTCGTTTCTATCTTTTAGTATTACCACAATGAAAGTTTGAACT
TCTTTTAGTCAACGAGACCCAATGATTAAGACATTAAGTGATTAGAAAATGAGAGAGACCACCCAACCATCGTCTAACGA
ATCTCTCGGGACATTGACCAAAGACATCAACCACAGTTTGACCACGACACTTCTGACGTGTAACACCATGTATTAAGCCA
TTTCACCAACCATATCACAAGGGTTTCAATATCATCAACGCAAGTAATATAACTTAACTATCTCTCCTCTCTTTTCTTAA
GATAACTTCTCTCTCTCTATTCGTTGGTATAAAAAAAGAAGACTAGGAAAATGACGGAGTGGCTTCCGGTGGTGGTCGCG
ACGGTGTTGTTTGTGGTGCTGAGCCCGGGATTGTTGTTTCAGGTTCCGGGAAACAACAACTTTGTAGACTTCGGGAAGAT
GGAAACGAGCGGATACTCAATCCTTCTCCACGCCTTCCTTTACTTTGGCCTTGTCACTGTCTTCACCGTCGTCATCCACT
TTCCGGGCACTTAATTCTATGTAATCTTTACTTACAAAAACTTTTTCTTCCTATCTATGCTTTTACCTTTTCTATATTAT
CAGTTATACCATGTTTCCCGTGTTCACCTAATTATTATGCTAATGTTTTGTTACTTTTACGTTATAATGATATCAAACTT
GCGATGCGTAAGAAACTTGTTTCGAATTAGTAATGACAAAATGGATAGTTGACTAGTTATACATTTTTGTTACGTTATTA
GTATGTTGGAGTATATTAATGTTACAAATGTTATAAAAAGTTTAACCAAAATAGACATCCCAACAAACATAGACAACTAT
ATAATGAATAGCTCGAAACATCTCCGCAGCCATTTCATTTTCATTAACATATGTTTTAGCCAAAAGGATAAGAGTGGTTC
TCCTAAGATTCTATAGTTGCAATAAGATGTGTACATAAATAGTTATCTACTCTCTAAACTGTTAACTTGTTGCTAATTGG
GTACTACAAGACCAACAGAACCTACACATCAACTAATCAAATGTCAATAAAAACCCACAATTCAACATTTACACTACAAG
AAATATGGATATTGATAGCACATTTTAATAGCTCAATTTTTGTAACTGCTATTAAAAATAAAATGTTGGATAAAGACACT
ATATAATAGCAGTTACGAAATGCTAAACGCTAACATGACTAACCGGACAAATAAAGTTTAATTGAAAAACCTAAAATTAT
TATAAGCACCAACATTTACCCAAAAATATTACACTTAGCCACCAAATTATTAAAGATACGGCTTTGTGTTTTCTTTTTTC
AATGAAGAACAAAATATTTTGTCTCATTCTCTCACAAAAGAAAAACCTAAATCCCTCCGTTCCTCCATCTCCAAATAGAC
AGCAAAATAAAAAATCCAGAATTTCCTCTTGTCTTCGTCG
>AT5G50565.1 | chr5:20577894-20580893 FORWARD LENGTH=3000
CTCTGTAGACAATTCAGGCAGTGAAGTTCTTTATGTTGCTGCAAACACTCGTAACTCATATTTATTCTCACAGTGCAAGA
ACATAAGAACCCTTTTTGTCTCAGCCAACAATTGAGAGATTTGATTTGTTTTGTGTAGAACGTGGTGGGAGTATTATAAC
ATGGGATACAACATCATGGAGAAGAAGAAGTTCAAAGCTTATTAAAAGAAACAACTCTATATCTGCCTTTAATGTCTCAG
CTGATGGGAAGCTTCTTGCAGTGTAAGTTTATCTTTCTTCTCACTTATGGGGCCAAACAGAAATACTATATTTTGTTTTC
ATGTTTTTTTCTTAATGCAGAGGAACCCTCGAAGGAGATGTTTTAATAATTGATTCGACAAAGATGCAAACTAACCAAAT
CGTCAAGAAAGCTCATCTCGGTTTGGTCACCGCACTGACTTTCTCCCCTGATTCAAGGTTTTTTCTCTACTCCTTTACCG
ATTCAATGATGCCAAACAAACAAACAGATACGAATCTGAAGGAAGAAAAGATGAAACCATTCAAAAGTGTTACTTTGGGT
TTGGTTTTGCAGGTGCTTAGTGTCAGTATCTTTTGACTCAAGGGCAAGGCTAACCGTGATCAAACAAAAGGGTGAAAAAC
GTATGTACATTTACGGTTTCTCCTATTATCTTTCCATTTCAAGAACAGGGTCTCCATAACCTAATACTCTGGTTTTTCTA
CGATGAAATTGCAGGTCGAGTATATCTGTGGGTGGCGGCATTGTTGTTTGTGTTGGTATACGTGGTTTTGTATTATTTGA
TGGTGGCAATGGGGATCATACATTAGACATACGTAAAGAAAGCCTCTAAGTAAATCCACACGACAATACATGGAATGGCT
TGAAGAAACCAACATACAGATTTATACCCTCGTTAAGTTTTCTTAGACTTTGTGTTTTGAGTAGGTCGTAGAGATTCTTC
ACAGAAACTTTCATGCTTTTATTAGTTTACATCATATATTCATATTCTCGTTTCTATCTTTTAGTATTACCACAATGAAA
GTTTGAACTTCTTTTAGTCAACGAGACCCAATGATTAAGACATTAAGTGATTAGAAAATGAGAGAGACCACCCAACCATC
GTCTAACGAATCTCTCGGGACATTGACCAAAGACATCAACCACAGTTTGACCACGACACTTCTGACGTGTAACACCATGT
ATTAAGCCATTTCACCAACCATATCACAAGGGTTTCAATATCATCAACGCAAGTAATATAACTTAACTATCTCTCCTCTC
TTTTCTTAAGATAACTTCTCTCTCTCTATTCGTTGGTATAAAAAAAGAAGACTAGGAAAATGACGGAGTGGCTTCCGGTG
GTGGTCGCGACGGTGTTGTTTGTGGTGCTGAGCCCGGGATTGTTGTTTCAGGTTCCGGGAAACAACAACTTTGTAGACTT
CGGGAAGATGGAAACGAGCGGATACTCAATCCTTCTCCACGCCTTCCTTTACTTTGGCCTTGTCACTGTCTTCACCGTCG
TCATCCACTTTCCGGGCACTTAATTCTATGTAATCTTTACTTACAAAAACTTTTTCTTCCTATCTATGCTTTTACCTTTT
CTATATTATCAGTTATACCATGTTTCCCGTGTTCACCTAATTATTATGCTAATGTTTTGTTACTTTTACGTTATAATGAT
ATCAAACTTGCGATGCGTAAGAAACTTGTTTCGAATTAGTAATGACAAAATGGATAGTTGACTAGTTATACATTTTTGTT
ACGTTATTAGTATGTTGGAGTATATTAATGTTACAAATGTTATAAAAAGTTTAACCAAAATAGACATCCCAACAAACATA
GACAACTATATAATGAATAGCTCGAAACATCTCCGCAGCCATTTCATTTTCATTAACATATGTTTTAGCCAAAAGGATAA
GAGTGGTTCTCCTAAGATTCTATAGTTGCAATAAGATGTGTACATAAATAGTTATCTACTCTCTAAACTGTTAACTTGTT
GCTAATTGGGTACTACAAGACCAACAGAACCTACACATCAACTAATCAAATGTCAATAAAAACCCACAATTCAACATTTA
CACTACAAGAAATATGGATATTGATAGCACATTTTAATAGCTCAATTTTTGTAACTGCTATTAAAAATAAAATGTTGGAT
AAAGACACTATATAATAGCAGTTACGAAATGCTAAACGCTAACATGACTAACCGGACAAATAAAGTTTAATTGAAAAACC
TAAAATTATTATAAGCACCAACATTTACCCAAAAATATTACACTTAGCCACCAAATTATTAAAGATACGGCTTTGTGTTT
TCTTTTTTCAATGAAGAACAAAATATTTTGTCTCATTCTCTCACAAAAGAAAAACCTAAATCCCTCCGTTCCTCCATCTC
CAAATAGACAGCAAAATAAAAAATCCAGAATTTCCTCTTGTCTTCGTCGATGACCAGCGCAAACTTTGAGGATCCCCCTT
CTTCTCATCGTCCTCTCCAAAGATGTTCTTACCCAAGCTTTTGTTCTGACATCTCCAAGGTTTCATCATGGTCAGAACTC
AACCTACATATATCTACAAAACCAAATCGAGACCTCCACAGTAATACCGTCTATTCAAAACCCTAGATCTACATATTTTG
TCTCTCCCTAAAGTTGCAATCGCCAGTCTGAGGTTCCATTACTCCTAATTGTTTTTGCTTCACATCTCATTCAACGCCTA
ACCTATTACATTCTCGTTTATTTGGGAAAATTAGATTCGAAATTGAAATCGATTCCAAATTAGGATTTGAGATCCGGAGA
AACCGCTTAGTCTGCTAACGACACTTCTTTTTTTTTTTGTATTGCGGTCATAGCCAATCCTATCGATGTTGTTAAGTTTC
AAAAGTAGACAAATTTACACACTTATCTATAAAATCGTTTTGTGTATATTTGGTTGAGCTTCTTGTGTATGTTTTGTTAT
AGGCAGACGAGATTACGCAGAAGAACATGTTGCAGGAATT
>AT5G50565.4 | chr5:20577894-20580893 FORWARD LENGTH=3000
CTCTGTAGACAATTCAGGCAGTGAAGTTCTTTATGTTGCTGCAAACACTCGTAACTCATATTTATTCTCACAGTGCAAGA
ACATAAGAACCCTTTTTGTCTCAGCCAACAATTGAGAGATTTGATTTGTTTTGTGTAGAACGTGGTGGGAGTATTATAAC
ATGGGATACAACATCATGGAGAAGAAGAAGTTCAAAGCTTATTAAAAGAAACAACTCTATATCTGCCTTTAATGTCTCAG
CTGATGGGAAGCTTCTTGCAGTGTAAGTTTATCTTTCTTCTCACTTATGGGGCCAAACAGAAATACTATATTTTGTTTTC
ATGTTTTTTTCTTAATGCAGAGGAACCCTCGAAGGAGATGTTTTAATAATTGATTCGACAAAGATGCAAACTAACCAAAT
CGTCAAGAAAGCTCATCTCGGTTTGGTCACCGCACTGACTTTCTCCCCTGATTCAAGGTTTTTTCTCTACTCCTTTACCG
ATTCAATGATGCCAAACAAACAAACAGATACGAATCTGAAGGAAGAAAAGATGAAACCATTCAAAAGTGTTACTTTGGGT
TTGGTTTTGCAGGTGCTTAGTGTCAGTATCTTTTGACTCAAGGGCAAGGCTAACCGTGATCAAACAAAAGGGTGAAAAAC
GTATGTACATTTACGGTTTCTCCTATTATCTTTCCATTTCAAGAACAGGGTCTCCATAACCTAATACTCTGGTTTTTCTA
CGATGAAATTGCAGGTCGAGTATATCTGTGGGTGGCGGCATTGTTGTTTGTGTTGGTATACGTGGTTTTGTATTATTTGA
TGGTGGCAATGGGGATCATACATTAGACATACGTAAAGAAAGCCTCTAAGTAAATCCACACGACAATACATGGAATGGCT
TGAAGAAACCAACATACAGATTTATACCCTCGTTAAGTTTTCTTAGACTTTGTGTTTTGAGTAGGTCGTAGAGATTCTTC
ACAGAAACTTTCATGCTTTTATTAGTTTACATCATATATTCATATTCTCGTTTCTATCTTTTAGTATTACCACAATGAAA
GTTTGAACTTCTTTTAGTCAACGAGACCCAATGATTAAGACATTAAGTGATTAGAAAATGAGAGAGACCACCCAACCATC
GTCTAACGAATCTCTCGGGACATTGACCAAAGACATCAACCACAGTTTGACCACGACACTTCTGACGTGTAACACCATGT
ATTAAGCCATTTCACCAACCATATCACAAGGGTTTCAATATCATCAACGCAAGTAATATAACTTAACTATCTCTCCTCTC
TTTTCTTAAGATAACTTCTCTCTCTCTATTCGTTGGTATAAAAAAAGAAGACTAGGAAAATGACGGAGTGGCTTCCGGTG
GTGGTCGCGACGGTGTTGTTTGTGGTGCTGAGCCCGGGATTGTTGTTTCAGGTTCCGGGAAACAACAACTTTGTAGACTT
CGGGAAGATGGAAACGAGCGGATACTCAATCCTTCTCCACGCCTTCCTTTACTTTGGCCTTGTCACTGTCTTCACCGTCG
TCATCCACTTTCCGGGCACTTAATTCTATGTAATCTTTACTTACAAAAACTTTTTCTTCCTATCTATGCTTTTACCTTTT
CTATATTATCAGTTATACCATGTTTCCCGTGTTCACCTAATTATTATGCTAATGTTTTGTTACTTTTACGTTATAATGAT
ATCAAACTTGCGATGCGTAAGAAACTTGTTTCGAATTAGTAATGACAAAATGGATAGTTGACTAGTTATACATTTTTGTT
ACGTTATTAGTATGTTGGAGTATATTAATGTTACAAATGTTATAAAAAGTTTAACCAAAATAGACATCCCAACAAACATA
GACAACTATATAATGAATAGCTCGAAACATCTCCGCAGCCATTTCATTTTCATTAACATATGTTTTAGCCAAAAGGATAA
GAGTGGTTCTCCTAAGATTCTATAGTTGCAATAAGATGTGTACATAAATAGTTATCTACTCTCTAAACTGTTAACTTGTT
GCTAATTGGGTACTACAAGACCAACAGAACCTACACATCAACTAATCAAATGTCAATAAAAACCCACAATTCAACATTTA
CACTACAAGAAATATGGATATTGATAGCACATTTTAATAGCTCAATTTTTGTAACTGCTATTAAAAATAAAATGTTGGAT
AAAGACACTATATAATAGCAGTTACGAAATGCTAAACGCTAACATGACTAACCGGACAAATAAAGTTTAATTGAAAAACC
TAAAATTATTATAAGCACCAACATTTACCCAAAAATATTACACTTAGCCACCAAATTATTAAAGATACGGCTTTGTGTTT
TCTTTTTTCAATGAAGAACAAAATATTTTGTCTCATTCTCTCACAAAAGAAAAACCTAAATCCCTCCGTTCCTCCATCTC
CAAATAGACAGCAAAATAAAAAATCCAGAATTTCCTCTTGTCTTCGTCGATGACCAGCGCAAACTTTGAGGATCCCCCTT
CTTCTCATCGTCCTCTCCAAAGATGTTCTTACCCAAGCTTTTGTTCTGACATCTCCAAGGTTTCATCATGGTCAGAACTC
AACCTACATATATCTACAAAACCAAATCGAGACCTCCACAGTAATACCGTCTATTCAAAACCCTAGATCTACATATTTTG
TCTCTCCCTAAAGTTGCAATCGCCAGTCTGAGGTTCCATTACTCCTAATTGTTTTTGCTTCACATCTCATTCAACGCCTA
ACCTATTACATTCTCGTTTATTTGGGAAAATTAGATTCGAAATTGAAATCGATTCCAAATTAGGATTTGAGATCCGGAGA
AACCGCTTAGTCTGCTAACGACACTTCTTTTTTTTTTTGTATTGCGGTCATAGCCAATCCTATCGATGTTGTTAAGTTTC
AAAAGTAGACAAATTTACACACTTATCTATAAAATCGTTTTGTGTATATTTGGTTGAGCTTCTTGTGTATGTTTTGTTAT
AGGCAGACGAGATTACGCAGAAGAACATGTTGCAGGAATT
>AT5G50565.5 | chr5:20577894-20580893 FORWARD LENGTH=3000
CTCTGTAGACAATTCAGGCAGTGAAGTTCTTTATGTTGCTGCAAACACTCGTAACTCATATTTATTCTCACAGTGCAAGA
ACATAAGAACCCTTTTTGTCTCAGCCAACAATTGAGAGATTTGATTTGTTTTGTGTAGAACGTGGTGGGAGTATTATAAC
ATGGGATACAACATCATGGAGAAGAAGAAGTTCAAAGCTTATTAAAAGAAACAACTCTATATCTGCCTTTAATGTCTCAG
CTGATGGGAAGCTTCTTGCAGTGTAAGTTTATCTTTCTTCTCACTTATGGGGCCAAACAGAAATACTATATTTTGTTTTC
ATGTTTTTTTCTTAATGCAGAGGAACCCTCGAAGGAGATGTTTTAATAATTGATTCGACAAAGATGCAAACTAACCAAAT
CGTCAAGAAAGCTCATCTCGGTTTGGTCACCGCACTGACTTTCTCCCCTGATTCAAGGTTTTTTCTCTACTCCTTTACCG
ATTCAATGATGCCAAACAAACAAACAGATACGAATCTGAAGGAAGAAAAGATGAAACCATTCAAAAGTGTTACTTTGGGT
TTGGTTTTGCAGGTGCTTAGTGTCAGTATCTTTTGACTCAAGGGCAAGGCTAACCGTGATCAAACAAAAGGGTGAAAAAC
GTATGTACATTTACGGTTTCTCCTATTATCTTTCCATTTCAAGAACAGGGTCTCCATAACCTAATACTCTGGTTTTTCTA
CGATGAAATTGCAGGTCGAGTATATCTGTGGGTGGCGGCATTGTTGTTTGTGTTGGTATACGTGGTTTTGTATTATTTGA
TGGTGGCAATGGGGATCATACATTAGACATACGTAAAGAAAGCCTCTAAGTAAATCCACACGACAATACATGGAATGGCT
TGAAGAAACCAACATACAGATTTATACCCTCGTTAAGTTTTCTTAGACTTTGTGTTTTGAGTAGGTCGTAGAGATTCTTC
ACAGAAACTTTCATGCTTTTATTAGTTTACATCATATATTCATATTCTCGTTTCTATCTTTTAGTATTACCACAATGAAA
GTTTGAACTTCTTTTAGTCAACGAGACCCAATGATTAAGACATTAAGTGATTAGAAAATGAGAGAGACCACCCAACCATC
GTCTAACGAATCTCTCGGGACATTGACCAAAGACATCAACCACAGTTTGACCACGACACTTCTGACGTGTAACACCATGT
ATTAAGCCATTTCACCAACCATATCACAAGGGTTTCAATATCATCAACGCAAGTAATATAACTTAACTATCTCTCCTCTC
TTTTCTTAAGATAACTTCTCTCTCTCTATTCGTTGGTATAAAAAAAGAAGACTAGGAAAATGACGGAGTGGCTTCCGGTG
GTGGTCGCGACGGTGTTGTTTGTGGTGCTGAGCCCGGGATTGTTGTTTCAGGTTCCGGGAAACAACAACTTTGTAGACTT
CGGGAAGATGGAAACGAGCGGATACTCAATCCTTCTCCACGCCTTCCTTTACTTTGGCCTTGTCACTGTCTTCACCGTCG
TCATCCACTTTCCGGGCACTTAATTCTATGTAATCTTTACTTACAAAAACTTTTTCTTCCTATCTATGCTTTTACCTTTT
CTATATTATCAGTTATACCATGTTTCCCGTGTTCACCTAATTATTATGCTAATGTTTTGTTACTTTTACGTTATAATGAT
ATCAAACTTGCGATGCGTAAGAAACTTGTTTCGAATTAGTAATGACAAAATGGATAGTTGACTAGTTATACATTTTTGTT
ACGTTATTAGTATGTTGGAGTATATTAATGTTACAAATGTTATAAAAAGTTTAACCAAAATAGACATCCCAACAAACATA
GACAACTATATAATGAATAGCTCGAAACATCTCCGCAGCCATTTCATTTTCATTAACATATGTTTTAGCCAAAAGGATAA
GAGTGGTTCTCCTAAGATTCTATAGTTGCAATAAGATGTGTACATAAATAGTTATCTACTCTCTAAACTGTTAACTTGTT
GCTAATTGGGTACTACAAGACCAACAGAACCTACACATCAACTAATCAAATGTCAATAAAAACCCACAATTCAACATTTA
CACTACAAGAAATATGGATATTGATAGCACATTTTAATAGCTCAATTTTTGTAACTGCTATTAAAAATAAAATGTTGGAT
AAAGACACTATATAATAGCAGTTACGAAATGCTAAACGCTAACATGACTAACCGGACAAATAAAGTTTAATTGAAAAACC
TAAAATTATTATAAGCACCAACATTTACCCAAAAATATTACACTTAGCCACCAAATTATTAAAGATACGGCTTTGTGTTT
TCTTTTTTCAATGAAGAACAAAATATTTTGTCTCATTCTCTCACAAAAGAAAAACCTAAATCCCTCCGTTCCTCCATCTC
CAAATAGACAGCAAAATAAAAAATCCAGAATTTCCTCTTGTCTTCGTCGATGACCAGCGCAAACTTTGAGGATCCCCCTT
CTTCTCATCGTCCTCTCCAAAGATGTTCTTACCCAAGCTTTTGTTCTGACATCTCCAAGGTTTCATCATGGTCAGAACTC
AACCTACATATATCTACAAAACCAAATCGAGACCTCCACAGTAATACCGTCTATTCAAAACCCTAGATCTACATATTTTG
TCTCTCCCTAAAGTTGCAATCGCCAGTCTGAGGTTCCATTACTCCTAATTGTTTTTGCTTCACATCTCATTCAACGCCTA
ACCTATTACATTCTCGTTTATTTGGGAAAATTAGATTCGAAATTGAAATCGATTCCAAATTAGGATTTGAGATCCGGAGA
AACCGCTTAGTCTGCTAACGACACTTCTTTTTTTTTTTGTATTGCGGTCATAGCCAATCCTATCGATGTTGTTAAGTTTC
AAAAGTAGACAAATTTACACACTTATCTATAAAATCGTTTTGTGTATATTTGGTTGAGCTTCTTGTGTATGTTTTGTTAT
AGGCAGACGAGATTACGCAGAAGAACATGTTGCAGGAATT
>AT5G50565.2 | chr5:20577894-20580893 FORWARD LENGTH=3000
CTCTGTAGACAATTCAGGCAGTGAAGTTCTTTATGTTGCTGCAAACACTCGTAACTCATATTTATTCTCACAGTGCAAGA
ACATAAGAACCCTTTTTGTCTCAGCCAACAATTGAGAGATTTGATTTGTTTTGTGTAGAACGTGGTGGGAGTATTATAAC
ATGGGATACAACATCATGGAGAAGAAGAAGTTCAAAGCTTATTAAAAGAAACAACTCTATATCTGCCTTTAATGTCTCAG
CTGATGGGAAGCTTCTTGCAGTGTAAGTTTATCTTTCTTCTCACTTATGGGGCCAAACAGAAATACTATATTTTGTTTTC
ATGTTTTTTTCTTAATGCAGAGGAACCCTCGAAGGAGATGTTTTAATAATTGATTCGACAAAGATGCAAACTAACCAAAT
CGTCAAGAAAGCTCATCTCGGTTTGGTCACCGCACTGACTTTCTCCCCTGATTCAAGGTTTTTTCTCTACTCCTTTACCG
ATTCAATGATGCCAAACAAACAAACAGATACGAATCTGAAGGAAGAAAAGATGAAACCATTCAAAAGTGTTACTTTGGGT
TTGGTTTTGCAGGTGCTTAGTGTCAGTATCTTTTGACTCAAGGGCAAGGCTAACCGTGATCAAACAAAAGGGTGAAAAAC
GTATGTACATTTACGGTTTCTCCTATTATCTTTCCATTTCAAGAACAGGGTCTCCATAACCTAATACTCTGGTTTTTCTA
CGATGAAATTGCAGGTCGAGTATATCTGTGGGTGGCGGCATTGTTGTTTGTGTTGGTATACGTGGTTTTGTATTATTTGA
TGGTGGCAATGGGGATCATACATTAGACATACGTAAAGAAAGCCTCTAAGTAAATCCACACGACAATACATGGAATGGCT
TGAAGAAACCAACATACAGATTTATACCCTCGTTAAGTTTTCTTAGACTTTGTGTTTTGAGTAGGTCGTAGAGATTCTTC
ACAGAAACTTTCATGCTTTTATTAGTTTACATCATATATTCATATTCTCGTTTCTATCTTTTAGTATTACCACAATGAAA
GTTTGAACTTCTTTTAGTCAACGAGACCCAATGATTAAGACATTAAGTGATTAGAAAATGAGAGAGACCACCCAACCATC
GTCTAACGAATCTCTCGGGACATTGACCAAAGACATCAACCACAGTTTGACCACGACACTTCTGACGTGTAACACCATGT
ATTAAGCCATTTCACCAACCATATCACAAGGGTTTCAATATCATCAACGCAAGTAATATAACTTAACTATCTCTCCTCTC
TTTTCTTAAGATAACTTCTCTCTCTCTATTCGTTGGTATAAAAAAAGAAGACTAGGAAAATGACGGAGTGGCTTCCGGTG
GTGGTCGCGACGGTGTTGTTTGTGGTGCTGAGCCCGGGATTGTTGTTTCAGGTTCCGGGAAACAACAACTTTGTAGACTT
CGGGAAGATGGAAACGAGCGGATACTCAATCCTTCTCCACGCCTTCCTTTACTTTGGCCTTGTCACTGTCTTCACCGTCG
TCATCCACTTTCCGGGCACTTAATTCTATGTAATCTTTACTTACAAAAACTTTTTCTTCCTATCTATGCTTTTACCTTTT
CTATATTATCAGTTATACCATGTTTCCCGTGTTCACCTAATTATTATGCTAATGTTTTGTTACTTTTACGTTATAATGAT
ATCAAACTTGCGATGCGTAAGAAACTTGTTTCGAATTAGTAATGACAAAATGGATAGTTGACTAGTTATACATTTTTGTT
ACGTTATTAGTATGTTGGAGTATATTAATGTTACAAATGTTATAAAAAGTTTAACCAAAATAGACATCCCAACAAACATA
GACAACTATATAATGAATAGCTCGAAACATCTCCGCAGCCATTTCATTTTCATTAACATATGTTTTAGCCAAAAGGATAA
GAGTGGTTCTCCTAAGATTCTATAGTTGCAATAAGATGTGTACATAAATAGTTATCTACTCTCTAAACTGTTAACTTGTT
GCTAATTGGGTACTACAAGACCAACAGAACCTACACATCAACTAATCAAATGTCAATAAAAACCCACAATTCAACATTTA
CACTACAAGAAATATGGATATTGATAGCACATTTTAATAGCTCAATTTTTGTAACTGCTATTAAAAATAAAATGTTGGAT
AAAGACACTATATAATAGCAGTTACGAAATGCTAAACGCTAACATGACTAACCGGACAAATAAAGTTTAATTGAAAAACC
TAAAATTATTATAAGCACCAACATTTACCCAAAAATATTACACTTAGCCACCAAATTATTAAAGATACGGCTTTGTGTTT
TCTTTTTTCAATGAAGAACAAAATATTTTGTCTCATTCTCTCACAAAAGAAAAACCTAAATCCCTCCGTTCCTCCATCTC
CAAATAGACAGCAAAATAAAAAATCCAGAATTTCCTCTTGTCTTCGTCGATGACCAGCGCAAACTTTGAGGATCCCCCTT
CTTCTCATCGTCCTCTCCAAAGATGTTCTTACCCAAGCTTTTGTTCTGACATCTCCAAGGTTTCATCATGGTCAGAACTC
AACCTACATATATCTACAAAACCAAATCGAGACCTCCACAGTAATACCGTCTATTCAAAACCCTAGATCTACATATTTTG
TCTCTCCCTAAAGTTGCAATCGCCAGTCTGAGGTTCCATTACTCCTAATTGTTTTTGCTTCACATCTCATTCAACGCCTA
ACCTATTACATTCTCGTTTATTTGGGAAAATTAGATTCGAAATTGAAATCGATTCCAAATTAGGATTTGAGATCCGGAGA
AACCGCTTAGTCTGCTAACGACACTTCTTTTTTTTTTTGTATTGCGGTCATAGCCAATCCTATCGATGTTGTTAAGTTTC
AAAAGTAGACAAATTTACACACTTATCTATAAAATCGTTTTGTGTATATTTGGTTGAGCTTCTTGTGTATGTTTTGTTAT
AGGCAGACGAGATTACGCAGAAGAACATGTTGCAGGAATT
>AT5G50565.3 | chr5:20577894-20580893 FORWARD LENGTH=3000
CTCTGTAGACAATTCAGGCAGTGAAGTTCTTTATGTTGCTGCAAACACTCGTAACTCATATTTATTCTCACAGTGCAAGA
ACATAAGAACCCTTTTTGTCTCAGCCAACAATTGAGAGATTTGATTTGTTTTGTGTAGAACGTGGTGGGAGTATTATAAC
ATGGGATACAACATCATGGAGAAGAAGAAGTTCAAAGCTTATTAAAAGAAACAACTCTATATCTGCCTTTAATGTCTCAG
CTGATGGGAAGCTTCTTGCAGTGTAAGTTTATCTTTCTTCTCACTTATGGGGCCAAACAGAAATACTATATTTTGTTTTC
ATGTTTTTTTCTTAATGCAGAGGAACCCTCGAAGGAGATGTTTTAATAATTGATTCGACAAAGATGCAAACTAACCAAAT
CGTCAAGAAAGCTCATCTCGGTTTGGTCACCGCACTGACTTTCTCCCCTGATTCAAGGTTTTTTCTCTACTCCTTTACCG
ATTCAATGATGCCAAACAAACAAACAGATACGAATCTGAAGGAAGAAAAGATGAAACCATTCAAAAGTGTTACTTTGGGT
TTGGTTTTGCAGGTGCTTAGTGTCAGTATCTTTTGACTCAAGGGCAAGGCTAACCGTGATCAAACAAAAGGGTGAAAAAC
GTATGTACATTTACGGTTTCTCCTATTATCTTTCCATTTCAAGAACAGGGTCTCCATAACCTAATACTCTGGTTTTTCTA
CGATGAAATTGCAGGTCGAGTATATCTGTGGGTGGCGGCATTGTTGTTTGTGTTGGTATACGTGGTTTTGTATTATTTGA
TGGTGGCAATGGGGATCATACATTAGACATACGTAAAGAAAGCCTCTAAGTAAATCCACACGACAATACATGGAATGGCT
TGAAGAAACCAACATACAGATTTATACCCTCGTTAAGTTTTCTTAGACTTTGTGTTTTGAGTAGGTCGTAGAGATTCTTC
ACAGAAACTTTCATGCTTTTATTAGTTTACATCATATATTCATATTCTCGTTTCTATCTTTTAGTATTACCACAATGAAA
GTTTGAACTTCTTTTAGTCAACGAGACCCAATGATTAAGACATTAAGTGATTAGAAAATGAGAGAGACCACCCAACCATC
GTCTAACGAATCTCTCGGGACATTGACCAAAGACATCAACCACAGTTTGACCACGACACTTCTGACGTGTAACACCATGT
ATTAAGCCATTTCACCAACCATATCACAAGGGTTTCAATATCATCAACGCAAGTAATATAACTTAACTATCTCTCCTCTC
TTTTCTTAAGATAACTTCTCTCTCTCTATTCGTTGGTATAAAAAAAGAAGACTAGGAAAATGACGGAGTGGCTTCCGGTG
GTGGTCGCGACGGTGTTGTTTGTGGTGCTGAGCCCGGGATTGTTGTTTCAGGTTCCGGGAAACAACAACTTTGTAGACTT
CGGGAAGATGGAAACGAGCGGATACTCAATCCTTCTCCACGCCTTCCTTTACTTTGGCCTTGTCACTGTCTTCACCGTCG
TCATCCACTTTCCGGGCACTTAATTCTATGTAATCTTTACTTACAAAAACTTTTTCTTCCTATCTATGCTTTTACCTTTT
CTATATTATCAGTTATACCATGTTTCCCGTGTTCACCTAATTATTATGCTAATGTTTTGTTACTTTTACGTTATAATGAT
ATCAAACTTGCGATGCGTAAGAAACTTGTTTCGAATTAGTAATGACAAAATGGATAGTTGACTAGTTATACATTTTTGTT
ACGTTATTAGTATGTTGGAGTATATTAATGTTACAAATGTTATAAAAAGTTTAACCAAAATAGACATCCCAACAAACATA
GACAACTATATAATGAATAGCTCGAAACATCTCCGCAGCCATTTCATTTTCATTAACATATGTTTTAGCCAAAAGGATAA
GAGTGGTTCTCCTAAGATTCTATAGTTGCAATAAGATGTGTACATAAATAGTTATCTACTCTCTAAACTGTTAACTTGTT
GCTAATTGGGTACTACAAGACCAACAGAACCTACACATCAACTAATCAAATGTCAATAAAAACCCACAATTCAACATTTA
CACTACAAGAAATATGGATATTGATAGCACATTTTAATAGCTCAATTTTTGTAACTGCTATTAAAAATAAAATGTTGGAT
AAAGACACTATATAATAGCAGTTACGAAATGCTAAACGCTAACATGACTAACCGGACAAATAAAGTTTAATTGAAAAACC
TAAAATTATTATAAGCACCAACATTTACCCAAAAATATTACACTTAGCCACCAAATTATTAAAGATACGGCTTTGTGTTT
TCTTTTTTCAATGAAGAACAAAATATTTTGTCTCATTCTCTCACAAAAGAAAAACCTAAATCCCTCCGTTCCTCCATCTC
CAAATAGACAGCAAAATAAAAAATCCAGAATTTCCTCTTGTCTTCGTCGATGACCAGCGCAAACTTTGAGGATCCCCCTT
CTTCTCATCGTCCTCTCCAAAGATGTTCTTACCCAAGCTTTTGTTCTGACATCTCCAAGGTTTCATCATGGTCAGAACTC
AACCTACATATATCTACAAAACCAAATCGAGACCTCCACAGTAATACCGTCTATTCAAAACCCTAGATCTACATATTTTG
TCTCTCCCTAAAGTTGCAATCGCCAGTCTGAGGTTCCATTACTCCTAATTGTTTTTGCTTCACATCTCATTCAACGCCTA
ACCTATTACATTCTCGTTTATTTGGGAAAATTAGATTCGAAATTGAAATCGATTCCAAATTAGGATTTGAGATCCGGAGA
AACCGCTTAGTCTGCTAACGACACTTCTTTTTTTTTTTGTATTGCGGTCATAGCCAATCCTATCGATGTTGTTAAGTTTC
AAAAGTAGACAAATTTACACACTTATCTATAAAATCGTTTTGTGTATATTTGGTTGAGCTTCTTGTGTATGTTTTGTTAT
AGGCAGACGAGATTACGCAGAAGAACATGTTGCAGGAATT
>AT5G50570.2 | chr5:20583792-20586791 REVERSE LENGTH=3000
CTTTGCTGTTCTCCTTGGCATCGGTTTCCACGGTACTGAAACTGCCTCCTGGAGAAATAAGACCAGTTAATAGATTGAAT
TTCTATTACTTTTCATGCGAAAGTATGTTCCAGGAAAGTAAGAAGTTAAGTTTGTTGTACCTCAAAACTTGGAAATGTTA
GTTCACATTCCACTGTTTCATCAAGCTTTTTCTATGAAGCCAAAATTGACAATAGAGAAAGAAAGTTAACACATTATATG
CCAAAAGAAAGGCATGTGATATACAACCGTCAAAAGAAAAAAACGAGATGAGTACCTTTGTGTACTTATAATTCTGAAGG
TCGACAAATATTTCGCCACATGAGCCTCTACAATCAACTGTATAGAACGCTACATCTTTTGCTAGGTTCCTACACTTTTC
ATTAACTGCTTTCTGCATAACAAAGCACATTATTTCAAGTGATCAATCTACATGGCAACAAAAGACAAAAACAACTGGAA
CAACTAAAAGAAGGAGGTATCAACAGTACCTTAGTAGCACGAGAACTGTAGCCGATAACCACAACATCAAACTTCTCGAA
AAAATCAACACCAAGTGTTGACAAATCACCTGAAATTGAAGACATAGACTCGATGTTACTAAAATCATTTGTTTCTACTA
AAATTAGAGAGAAATGAAGAAAGGAGGAGTAACCTTTCTCTATTGAAACATGAACCATAGGGTTAAAATCCTTAAGTGAA
TCACAACAAATCTCAGCTACGGTTTTGCCTACATAAGCATTTTCATCAGGAAGAATCAAGAAGTTTGCGTTGAAGACTTC
CGTTGTAACCAATCGATCATCCAACAGAGTCACACTACCTACTCCTGCCAACACAATGTTCTTACAAAACTGCAACACCA
AATGGAGGAAACCAAGTAAGATGCCAACACTCACTCTACTGCAACATAGCTAATAGAGAGTCACAAAATAAAGTAAGAGG
TACCTCAGCAACAGTGCCCTTAATTCCAGATACCAAAACATGAGATTTACTCAATCTGCAAGCAAAAACACAAAACAAAA
TTCAGAGAAGCCCTAATCAAAATTTCAACAGCTAAATTAGCTTAAAACCCAGAAAGAGATAAACTTTCACCGAGTATAGC
CCAACAAGAAGAGTTTATTAGTACTCAAACGGAAAATCAATAACTTGTTGTTGCTTGAAGCCATAGAAGTTAGATTCAAT
GTGAAGTACCTTCTTTGAGCACCAGCTCCCCATACCCTAATTTGACGGTCATAAAGAGCAGTTTCCTGCTCGGTGAGCTC
ATCTCCGTCCATTCTCGTAGTGAAACCCTAGAACCGACCTCGAAGAGATGATCAAACCCGTCACGAATCTACTACAAGAG
GTTTTCGGTGACTCACTCACTGAGTTTGAGATTTTTTGTTAACCGGAAAATTGCTTTCTTTTTATTTATTCAAATTACAT
GGTTTGTTTTGGTTTGGTCCGGTTCGTCAACTACAAATTTTTAAATTCAAAACAACTGTGCATTCAATAAATAACCAATT
TGTTATTTTTTAGGACAATTTATGGGCCGAAACAAATGAAACATGGGCTTTGGACCCCAAATCTTTTAAATCCATCTGCA
AAACTTTTAAAGACATGGAAGACTTTTATACGATTCTCCCTGATAATTGACAACTTGTGTGACCCGTAACTATGAAAGTC
AAAGAAAATAACGCGTATCGGTGGAAAGAGAGAAGAAAAAAAACAGAAGAAGATGTTGTGTAATGCGAAGCACAACATTC
ACATGCTATGTTTTTTGCCGTAAACAACTAAGCATCCTATACCTCTTTCTTTAGTATCACTTTCCAATTTATTGTTTCAT
TTTCATCATCATCATAGTTATAAAAAAGAAAAAACCACATCTATTTTATATCACAATTTGAAAACTAATATATTTTGGAT
AAGGGTCAGTAAAAAGATACAAGATTTATGAGTAATTTGAAATTTTCAAAAGTATACTCTGTTCATTCATAAAAATCGGA
TGCTCAGAGTTCAGAATTGATGAATGGCAGAGAAAAATATAAACAAAGAAAAGTTGAAAAAGTAAGCAAAAGAACAATCA
ACAACAGCTGTCACTTTCCTCCATTCTTTTCTTCACTTTTTCTTACTCAAAGTTTTTAAAAAATGATATCAATAAAACCC
TAAATCAGGAAAGTAAAGTTACAATTAAAGTAAGTAAATCATTTCTTAACTTAGTAATAGCTATTATCATCAATTTCTCT
CTCTCTTTCCTCTTTCTCTTATTTGCATTATTGAAGTAGCAGCCACACTTGTTGTCTCCACTTTCTCTTGCTAAACTCCA
TCATCTTCTCTTTCTTTTTTTTCACTTGTCCCATTTTTTTATATTTTCATCTTTCTCTTTTGGAGTTTCTTCTTCTACTG
ACTCTACTGGTAGGTGTATGGATTTGGTAAGATTTCTCAACCTTCAAACAACAAACTTTTCTTATTCTATAGTTTTTTTT
AATGTAATAACATGTTTATAATCTTACTTTAATCTTTCATTTTTATTGCATTTTTTTAATTCTTGCTTGGAATTGAGTAG
ACAGAAAAAAAGTTTTTTGTTTTTTTTTTTGTTTTCCTTTCTTCCCATTTTGTGGGATCTGTTCTAGTTTCTATGTTTCT
GCACTTCTCATTTCGTTTTTTCAGTACAATTAGTTTGCCTTTTTTGGGATTTTTTTTTTGTTTTTTTTTCAATATCAAAA
TAGATCATTTTGTTAGAGCTTCAACTACAATTTCAGAGTACTCTTTATAATTGTGTTTTTGCTTTTTGCTTATGCTTTTT
TATTTTCCTTCATATGTATTGAAGTTGAAGTTTAATTGAGTTAAAGATTCATGGGTTTTATGTTTACTAGTTGTTTTTGC
TGTTTGTTCTTAAATTTAGAGTACCAATATCAAAAAGGACAAATCTTGATATTGCTTTGATTGCTGTTGTGTATGTATGT
GTTTTTATAGTGAGAGAAGAAAAAAAAGCACAATCTTTGA
>AT5G50570.1 | chr5:20583792-20586791 REVERSE LENGTH=3000
CTTTGCTGTTCTCCTTGGCATCGGTTTCCACGGTACTGAAACTGCCTCCTGGAGAAATAAGACCAGTTAATAGATTGAAT
TTCTATTACTTTTCATGCGAAAGTATGTTCCAGGAAAGTAAGAAGTTAAGTTTGTTGTACCTCAAAACTTGGAAATGTTA
GTTCACATTCCACTGTTTCATCAAGCTTTTTCTATGAAGCCAAAATTGACAATAGAGAAAGAAAGTTAACACATTATATG
CCAAAAGAAAGGCATGTGATATACAACCGTCAAAAGAAAAAAACGAGATGAGTACCTTTGTGTACTTATAATTCTGAAGG
TCGACAAATATTTCGCCACATGAGCCTCTACAATCAACTGTATAGAACGCTACATCTTTTGCTAGGTTCCTACACTTTTC
ATTAACTGCTTTCTGCATAACAAAGCACATTATTTCAAGTGATCAATCTACATGGCAACAAAAGACAAAAACAACTGGAA
CAACTAAAAGAAGGAGGTATCAACAGTACCTTAGTAGCACGAGAACTGTAGCCGATAACCACAACATCAAACTTCTCGAA
AAAATCAACACCAAGTGTTGACAAATCACCTGAAATTGAAGACATAGACTCGATGTTACTAAAATCATTTGTTTCTACTA
AAATTAGAGAGAAATGAAGAAAGGAGGAGTAACCTTTCTCTATTGAAACATGAACCATAGGGTTAAAATCCTTAAGTGAA
TCACAACAAATCTCAGCTACGGTTTTGCCTACATAAGCATTTTCATCAGGAAGAATCAAGAAGTTTGCGTTGAAGACTTC
CGTTGTAACCAATCGATCATCCAACAGAGTCACACTACCTACTCCTGCCAACACAATGTTCTTACAAAACTGCAACACCA
AATGGAGGAAACCAAGTAAGATGCCAACACTCACTCTACTGCAACATAGCTAATAGAGAGTCACAAAATAAAGTAAGAGG
TACCTCAGCAACAGTGCCCTTAATTCCAGATACCAAAACATGAGATTTACTCAATCTGCAAGCAAAAACACAAAACAAAA
TTCAGAGAAGCCCTAATCAAAATTTCAACAGCTAAATTAGCTTAAAACCCAGAAAGAGATAAACTTTCACCGAGTATAGC
CCAACAAGAAGAGTTTATTAGTACTCAAACGGAAAATCAATAACTTGTTGTTGCTTGAAGCCATAGAAGTTAGATTCAAT
GTGAAGTACCTTCTTTGAGCACCAGCTCCCCATACCCTAATTTGACGGTCATAAAGAGCAGTTTCCTGCTCGGTGAGCTC
ATCTCCGTCCATTCTCGTAGTGAAACCCTAGAACCGACCTCGAAGAGATGATCAAACCCGTCACGAATCTACTACAAGAG
GTTTTCGGTGACTCACTCACTGAGTTTGAGATTTTTTGTTAACCGGAAAATTGCTTTCTTTTTATTTATTCAAATTACAT
GGTTTGTTTTGGTTTGGTCCGGTTCGTCAACTACAAATTTTTAAATTCAAAACAACTGTGCATTCAATAAATAACCAATT
TGTTATTTTTTAGGACAATTTATGGGCCGAAACAAATGAAACATGGGCTTTGGACCCCAAATCTTTTAAATCCATCTGCA
AAACTTTTAAAGACATGGAAGACTTTTATACGATTCTCCCTGATAATTGACAACTTGTGTGACCCGTAACTATGAAAGTC
AAAGAAAATAACGCGTATCGGTGGAAAGAGAGAAGAAAAAAAACAGAAGAAGATGTTGTGTAATGCGAAGCACAACATTC
ACATGCTATGTTTTTTGCCGTAAACAACTAAGCATCCTATACCTCTTTCTTTAGTATCACTTTCCAATTTATTGTTTCAT
TTTCATCATCATCATAGTTATAAAAAAGAAAAAACCACATCTATTTTATATCACAATTTGAAAACTAATATATTTTGGAT
AAGGGTCAGTAAAAAGATACAAGATTTATGAGTAATTTGAAATTTTCAAAAGTATACTCTGTTCATTCATAAAAATCGGA
TGCTCAGAGTTCAGAATTGATGAATGGCAGAGAAAAATATAAACAAAGAAAAGTTGAAAAAGTAAGCAAAAGAACAATCA
ACAACAGCTGTCACTTTCCTCCATTCTTTTCTTCACTTTTTCTTACTCAAAGTTTTTAAAAAATGATATCAATAAAACCC
TAAATCAGGAAAGTAAAGTTACAATTAAAGTAAGTAAATCATTTCTTAACTTAGTAATAGCTATTATCATCAATTTCTCT
CTCTCTTTCCTCTTTCTCTTATTTGCATTATTGAAGTAGCAGCCACACTTGTTGTCTCCACTTTCTCTTGCTAAACTCCA
TCATCTTCTCTTTCTTTTTTTTCACTTGTCCCATTTTTTTATATTTTCATCTTTCTCTTTTGGAGTTTCTTCTTCTACTG
ACTCTACTGGTAGGTGTATGGATTTGGTAAGATTTCTCAACCTTCAAACAACAAACTTTTCTTATTCTATAGTTTTTTTT
AATGTAATAACATGTTTATAATCTTACTTTAATCTTTCATTTTTATTGCATTTTTTTAATTCTTGCTTGGAATTGAGTAG
ACAGAAAAAAAGTTTTTTGTTTTTTTTTTTGTTTTCCTTTCTTCCCATTTTGTGGGATCTGTTCTAGTTTCTATGTTTCT
GCACTTCTCATTTCGTTTTTTCAGTACAATTAGTTTGCCTTTTTTGGGATTTTTTTTTTGTTTTTTTTTCAATATCAAAA
TAGATCATTTTGTTAGAGCTTCAACTACAATTTCAGAGTACTCTTTATAATTGTGTTTTTGCTTTTTGCTTATGCTTTTT
TATTTTCCTTCATATGTATTGAAGTTGAAGTTTAATTGAGTTAAAGATTCATGGGTTTTATGTTTACTAGTTGTTTTTGC
TGTTTGTTCTTAAATTTAGAGTACCAATATCAAAAAGGACAAATCTTGATATTGCTTTGATTGCTGTTGTGTATGTATGT
GTTTTTATAGTGAGAGAAGAAAAAAAAGCACAATCTTTGA
>AT5G50580.1 | chr5:20582500-20585499 FORWARD LENGTH=3000
GAAGAGACACAAATAGATCTTTCTGATTCTATCTATCTACCTACTTCTTCTTCTACTACTCCCAATGAAACGGGAATGTC
TGCGGAAGACGGACAGCCTCGTTACCGGATATAACCGATCCATCAGAGACTGCACTCGCATTCTCAAACAATCCCGACCC
GTAAAAAACTGTCTCAACTGCTTCTTGGGACAAAGAAAGTGGTGGTTGAAGCAAATGAGGGACTGACGACGAGGAGGATG
ACAGAAGAGAGAGAGCACAATCAGAGTCATGGATGCAACTCGTCATTCTCTCACACAACGATGCGGTTCTCGAGCTTTCT
TCTTCTTGCAAGAAAGGGAATTGTTTTGCTATGCTTCTGGTACTGTTTGGAGAAGAAGAGATTGGAAACATTATCCCTGT
CTTTGCAGGAGAAGAACCAACAACATAGCTCTGGCTCTGCCCATAACTCGAACCATTGGCGGCTACAGCAACGCTTACAA
GACTATTTCCCCAGCTCGGGTTCAACACAGATGTAGTTGGAAACACATGTGAACCACCAGAAAACTCTAGCAATTTGCTA
CCTGAAAACATAAAACAATGCTTCTTCATCAACAAGGAACGGTCTATTGGATTCAAGAAACTAACTAACTTTTCTTAAAA
CAGAAACCTTGAAAACCCGTAAAGAAGTTGGCAGGACGACCGATATGTTCAGGCTGCGGCTTCCGTCGTCTTCGATTATG
TCCATCAAGACGTTTCCTACAACTTCTCTTCCCTTCATCAAACTCCTCCAAAGCATGAAACCTAATTAGACACAAATGTT
AACATCTTCACCAACCCAACAAGAAGCTTAAACCATTAACACACAATCTTACCTGCTGCATTGTTGACAAAACCTCTGTT
TATGACCATTAATAGTAACCACAGGAGTTTTTGAATGAACATCACAAACTTTATGTCTCTTATGATACTCTCTACAATTA
CTAAAATCAGAATCACATCCATCAACAAGACAAATCGGCATCTGGTTGGTTCCAACACCATTCCCTCTTGTTCTCTTTGA
ACTCGAGCTTCTTGAACCTTCTGGTTTAGCTAAAGCACTATCTTTCCACTTACTAAGACTAATCACTTGCTCTGTATCAC
CAAAAACAGAGGAAGAGTTTCCAATGTTTCTTCCAAGTTTTAGATCAAATGAAAAATCCGCTTTTGACTGTGACGACCCA
CCAAACGAGATCGAACCATCCATTGGTGATAAATCTGGTTCTTGATCGAATCCAGATAAATAACCAGAGCTAAGTTTGAA
ATTCCAGTCCATTCAAAGATTGTGCTTTTTTTTCTTCTCTCACTATAAAAACACATACATACACAACAGCAATCAAAGCA
ATATCAAGATTTGTCCTTTTTGATATTGGTACTCTAAATTTAAGAACAAACAGCAAAAACAACTAGTAAACATAAAACCC
ATGAATCTTTAACTCAATTAAACTTCAACTTCAATACATATGAAGGAAAATAAAAAAGCATAAGCAAAAAGCAAAAACAC
AATTATAAAGAGTACTCTGAAATTGTAGTTGAAGCTCTAACAAAATGATCTATTTTGATATTGAAAAAAAAACAAAAAAA
AAATCCCAAAAAAGGCAAACTAATTGTACTGAAAAAACGAAATGAGAAGTGCAGAAACATAGAAACTAGAACAGATCCCA
CAAAATGGGAAGAAAGGAAAACAAAAAAAAAAACAAAAAACTTTTTTTCTGTCTACTCAATTCCAAGCAAGAATTAAAAA
AATGCAATAAAAATGAAAGATTAAAGTAAGATTATAAACATGTTATTACATTAAAAAAAACTATAGAATAAGAAAAGTTT
GTTGTTTGAAGGTTGAGAAATCTTACCAAATCCATACACCTACCAGTAGAGTCAGTAGAAGAAGAAACTCCAAAAGAGAA
AGATGAAAATATAAAAAAATGGGACAAGTGAAAAAAAAGAAAGAGAAGATGATGGAGTTTAGCAAGAGAAAGTGGAGACA
ACAAGTGTGGCTGCTACTTCAATAATGCAAATAAGAGAAAGAGGAAAGAGAGAGAGAAATTGATGATAATAGCTATTACT
AAGTTAAGAAATGATTTACTTACTTTAATTGTAACTTTACTTTCCTGATTTAGGGTTTTATTGATATCATTTTTTAAAAA
CTTTGAGTAAGAAAAAGTGAAGAAAAGAATGGAGGAAAGTGACAGCTGTTGTTGATTGTTCTTTTGCTTACTTTTTCAAC
TTTTCTTTGTTTATATTTTTCTCTGCCATTCATCAATTCTGAACTCTGAGCATCCGATTTTTATGAATGAACAGAGTATA
CTTTTGAAAATTTCAAATTACTCATAAATCTTGTATCTTTTTACTGACCCTTATCCAAAATATATTAGTTTTCAAATTGT
GATATAAAATAGATGTGGTTTTTTCTTTTTTATAACTATGATGATGATGAAAATGAAACAATAAATTGGAAAGTGATACT
AAAGAAAGAGGTATAGGATGCTTAGTTGTTTACGGCAAAAAACATAGCATGTGAATGTTGTGCTTCGCATTACACAACAT
CTTCTTCTGTTTTTTTTCTTCTCTCTTTCCACCGATACGCGTTATTTTCTTTGACTTTCATAGTTACGGGTCACACAAGT
TGTCAATTATCAGGGAGAATCGTATAAAAGTCTTCCATGTCTTTAAAAGTTTTGCAGATGGATTTAAAAGATTTGGGGTC
CAAAGCCCATGTTTCATTTGTTTCGGCCCATAAATTGTCCTAAAAAATAACAAATTGGTTATTTATTGAATGCACAGTTG
TTTTGAATTTAAAAATTTGTAGTTGACGAACCGGACCAAACCAAAACAAACCATGTAATTTGAATAAATAAAAAGAAAGC
AATTTTCCGGTTAACAAAAAATCTCAAACTCAGTGAGTGAGTCACCGAAAACCTCTTGTAGTAGATTCGTGACGGGTTTG
ATCATCTCTTCGAGGTCGGTTCTAGGGTTTCACTACGAGA
>AT5G50580.2 | chr5:20582500-20585499 FORWARD LENGTH=3000
GAAGAGACACAAATAGATCTTTCTGATTCTATCTATCTACCTACTTCTTCTTCTACTACTCCCAATGAAACGGGAATGTC
TGCGGAAGACGGACAGCCTCGTTACCGGATATAACCGATCCATCAGAGACTGCACTCGCATTCTCAAACAATCCCGACCC
GTAAAAAACTGTCTCAACTGCTTCTTGGGACAAAGAAAGTGGTGGTTGAAGCAAATGAGGGACTGACGACGAGGAGGATG
ACAGAAGAGAGAGAGCACAATCAGAGTCATGGATGCAACTCGTCATTCTCTCACACAACGATGCGGTTCTCGAGCTTTCT
TCTTCTTGCAAGAAAGGGAATTGTTTTGCTATGCTTCTGGTACTGTTTGGAGAAGAAGAGATTGGAAACATTATCCCTGT
CTTTGCAGGAGAAGAACCAACAACATAGCTCTGGCTCTGCCCATAACTCGAACCATTGGCGGCTACAGCAACGCTTACAA
GACTATTTCCCCAGCTCGGGTTCAACACAGATGTAGTTGGAAACACATGTGAACCACCAGAAAACTCTAGCAATTTGCTA
CCTGAAAACATAAAACAATGCTTCTTCATCAACAAGGAACGGTCTATTGGATTCAAGAAACTAACTAACTTTTCTTAAAA
CAGAAACCTTGAAAACCCGTAAAGAAGTTGGCAGGACGACCGATATGTTCAGGCTGCGGCTTCCGTCGTCTTCGATTATG
TCCATCAAGACGTTTCCTACAACTTCTCTTCCCTTCATCAAACTCCTCCAAAGCATGAAACCTAATTAGACACAAATGTT
AACATCTTCACCAACCCAACAAGAAGCTTAAACCATTAACACACAATCTTACCTGCTGCATTGTTGACAAAACCTCTGTT
TATGACCATTAATAGTAACCACAGGAGTTTTTGAATGAACATCACAAACTTTATGTCTCTTATGATACTCTCTACAATTA
CTAAAATCAGAATCACATCCATCAACAAGACAAATCGGCATCTGGTTGGTTCCAACACCATTCCCTCTTGTTCTCTTTGA
ACTCGAGCTTCTTGAACCTTCTGGTTTAGCTAAAGCACTATCTTTCCACTTACTAAGACTAATCACTTGCTCTGTATCAC
CAAAAACAGAGGAAGAGTTTCCAATGTTTCTTCCAAGTTTTAGATCAAATGAAAAATCCGCTTTTGACTGTGACGACCCA
CCAAACGAGATCGAACCATCCATTGGTGATAAATCTGGTTCTTGATCGAATCCAGATAAATAACCAGAGCTAAGTTTGAA
ATTCCAGTCCATTCAAAGATTGTGCTTTTTTTTCTTCTCTCACTATAAAAACACATACATACACAACAGCAATCAAAGCA
ATATCAAGATTTGTCCTTTTTGATATTGGTACTCTAAATTTAAGAACAAACAGCAAAAACAACTAGTAAACATAAAACCC
ATGAATCTTTAACTCAATTAAACTTCAACTTCAATACATATGAAGGAAAATAAAAAAGCATAAGCAAAAAGCAAAAACAC
AATTATAAAGAGTACTCTGAAATTGTAGTTGAAGCTCTAACAAAATGATCTATTTTGATATTGAAAAAAAAACAAAAAAA
AAATCCCAAAAAAGGCAAACTAATTGTACTGAAAAAACGAAATGAGAAGTGCAGAAACATAGAAACTAGAACAGATCCCA
CAAAATGGGAAGAAAGGAAAACAAAAAAAAAAACAAAAAACTTTTTTTCTGTCTACTCAATTCCAAGCAAGAATTAAAAA
AATGCAATAAAAATGAAAGATTAAAGTAAGATTATAAACATGTTATTACATTAAAAAAAACTATAGAATAAGAAAAGTTT
GTTGTTTGAAGGTTGAGAAATCTTACCAAATCCATACACCTACCAGTAGAGTCAGTAGAAGAAGAAACTCCAAAAGAGAA
AGATGAAAATATAAAAAAATGGGACAAGTGAAAAAAAAGAAAGAGAAGATGATGGAGTTTAGCAAGAGAAAGTGGAGACA
ACAAGTGTGGCTGCTACTTCAATAATGCAAATAAGAGAAAGAGGAAAGAGAGAGAGAAATTGATGATAATAGCTATTACT
AAGTTAAGAAATGATTTACTTACTTTAATTGTAACTTTACTTTCCTGATTTAGGGTTTTATTGATATCATTTTTTAAAAA
CTTTGAGTAAGAAAAAGTGAAGAAAAGAATGGAGGAAAGTGACAGCTGTTGTTGATTGTTCTTTTGCTTACTTTTTCAAC
TTTTCTTTGTTTATATTTTTCTCTGCCATTCATCAATTCTGAACTCTGAGCATCCGATTTTTATGAATGAACAGAGTATA
CTTTTGAAAATTTCAAATTACTCATAAATCTTGTATCTTTTTACTGACCCTTATCCAAAATATATTAGTTTTCAAATTGT
GATATAAAATAGATGTGGTTTTTTCTTTTTTATAACTATGATGATGATGAAAATGAAACAATAAATTGGAAAGTGATACT
AAAGAAAGAGGTATAGGATGCTTAGTTGTTTACGGCAAAAAACATAGCATGTGAATGTTGTGCTTCGCATTACACAACAT
CTTCTTCTGTTTTTTTTCTTCTCTCTTTCCACCGATACGCGTTATTTTCTTTGACTTTCATAGTTACGGGTCACACAAGT
TGTCAATTATCAGGGAGAATCGTATAAAAGTCTTCCATGTCTTTAAAAGTTTTGCAGATGGATTTAAAAGATTTGGGGTC
CAAAGCCCATGTTTCATTTGTTTCGGCCCATAAATTGTCCTAAAAAATAACAAATTGGTTATTTATTGAATGCACAGTTG
TTTTGAATTTAAAAATTTGTAGTTGACGAACCGGACCAAACCAAAACAAACCATGTAATTTGAATAAATAAAAAGAAAGC
AATTTTCCGGTTAACAAAAAATCTCAAACTCAGTGAGTGAGTCACCGAAAACCTCTTGTAGTAGATTCGTGACGGGTTTG
ATCATCTCTTCGAGGTCGGTTCTAGGGTTTCACTACGAGA
>AT5G50590.1 | chr5:20584988-20587987 FORWARD LENGTH=3000
AGGTATAGGATGCTTAGTTGTTTACGGCAAAAAACATAGCATGTGAATGTTGTGCTTCGCATTACACAACATCTTCTTCT
GTTTTTTTTCTTCTCTCTTTCCACCGATACGCGTTATTTTCTTTGACTTTCATAGTTACGGGTCACACAAGTTGTCAATT
ATCAGGGAGAATCGTATAAAAGTCTTCCATGTCTTTAAAAGTTTTGCAGATGGATTTAAAAGATTTGGGGTCCAAAGCCC
ATGTTTCATTTGTTTCGGCCCATAAATTGTCCTAAAAAATAACAAATTGGTTATTTATTGAATGCACAGTTGTTTTGAAT
TTAAAAATTTGTAGTTGACGAACCGGACCAAACCAAAACAAACCATGTAATTTGAATAAATAAAAAGAAAGCAATTTTCC
GGTTAACAAAAAATCTCAAACTCAGTGAGTGAGTCACCGAAAACCTCTTGTAGTAGATTCGTGACGGGTTTGATCATCTC
TTCGAGGTCGGTTCTAGGGTTTCACTACGAGAATGGACGGAGATGAGCTCACCGAGCAGGAAACTGCTCTTTATGACCGT
CAAATTAGGGTATGGGGAGCTGGTGCTCAAAGAAGGTACTTCACATTGAATCTAACTTCTATGGCTTCAAGCAACAACAA
GTTATTGATTTTCCGTTTGAGTACTAATAAACTCTTCTTGTTGGGCTATACTCGGTGAAAGTTTATCTCTTTCTGGGTTT
TAAGCTAATTTAGCTGTTGAAATTTTGATTAGGGCTTCTCTGAATTTTGTTTTGTGTTTTTGCTTGCAGATTGAGTAAAT
CTCATGTTTTGGTATCTGGAATTAAGGGCACTGTTGCTGAGGTACCTCTTACTTTATTTTGTGACTCTCTATTAGCTATG
TTGCAGTAGAGTGAGTGTTGGCATCTTACTTGGTTTCCTCCATTTGGTGTTGCAGTTTTGTAAGAACATTGTGTTGGCAG
GAGTAGGTAGTGTGACTCTGTTGGATGATCGATTGGTTACAACGGAAGTCTTCAACGCAAACTTCTTGATTCTTCCTGAT
GAAAATGCTTATGTAGGCAAAACCGTAGCTGAGATTTGTTGTGATTCACTTAAGGATTTTAACCCTATGGTTCATGTTTC
AATAGAGAAAGGTTACTCCTCCTTTCTTCATTTCTCTCTAATTTTAGTAGAAACAAATGATTTTAGTAACATCGAGTCTA
TGTCTTCAATTTCAGGTGATTTGTCAACACTTGGTGTTGATTTTTTCGAGAAGTTTGATGTTGTGGTTATCGGCTACAGT
TCTCGTGCTACTAAGGTACTGTTGATACCTCCTTCTTTTAGTTGTTCCAGTTGTTTTTGTCTTTTGTTGCCATGTAGATT
GATCACTTGAAATAATGTGCTTTGTTATGCAGAAAGCAGTTAATGAAAAGTGTAGGAACCTAGCAAAAGATGTAGCGTTC
TATACAGTTGATTGTAGAGGCTCATGTGGCGAAATATTTGTCGACCTTCAGAATTATAAGTACACAAAGGTACTCATCTC
GTTTTTTTCTTTTGACGGTTGTATATCACATGCCTTTCTTTTGGCATATAATGTGTTAACTTTCTTTCTCTATTGTCAAT
TTTGGCTTCATAGAAAAAGCTTGATGAAACAGTGGAATGTGAACTAACATTTCCAAGTTTTGAGGTACAACAAACTTAAC
TTCTTACTTTCCTGGAACATACTTTCGCATGAAAAGTAATAGAAATTCAATCTATTAACTGGTCTTATTTCTCCAGGAGG
CAGTTTCAGTACCGTGGAAACCGATGCCAAGGAGAACAGCAAAGCTCTACTTTGCAATGAGAGGTCTGGCTAACAACAAC
AGCTAACCTTTTGAAAGCTTGGTTTCTTCCTACGTAACTAATCCGGTTTTGTGATATTCTTGCAGTGATAGAACTATTTG
AGGAAACTGAAGGACGTAAACCTGGGGAATGTTCGCTGTCTGATCTCCCAAGAGTTTTGAAACTCAAAAAGGAACTATGT
GAAGGAAATGTAAGTTTCTTTAACCTTTATTTGTAAGCTCTACAATAATAACGACAAATAACAAACTTTGTCACTCACTT
TGAATCCGAATGTTGCAACAGTCGGTCAGCGAGAATCATATTCCAGATATCCTCTTGGAGAGACTCGTATCTAATAACAC
AGAATTCCCACCGGCTTGTGCCATCATTGGAGGGATTCTAGGACAGGTACAGTTCTCTATCTCGCTTCTCTAGGACTTTG
TTAGTTATCTAGATTAAGCACTTAGCAGAGTAATGTGACTCAAAAAAGTTGTATTTGTACGTACAGGAGGTGATAAAAGT
TATATCAGGCAAAGGAGAGCCGTTGAAGAACTTCTTCTACTTTGATGCAGAGGATGGGAAAGGTGTAATCGAGGACCTAT
CCCACAAGCTTTAACTTCCAAACATGAAAGGTGCTGTGAAACGCTGCTCTTAGTAATTAGTTCCTTGTTGAAGATTGTAT
TGGAAATTAGACTTTAGAGTACTTAGAACTTGGCTCCTTGTCTTTTGTATCTACTAACTTGGTTCGCTCCTAAAGACAAT
CTGTAACCCACTATTTACTTTAATCCATCAATTTACACACTCCTATCTATGTGAAGGTGTTCTATTTTGTCCGGAAATTT
TCGATTTCGGTTTCTGGCTCTTTGAGTGGCATCTTTATAATATAACAAACAGCAAAATTTGACAGTCTATAGTGAGTTTT
GTTATGGTTCATTGCTTAGTGACATTATTTGTTGTTGAGGGAGGTTTCAAACCAATAGAGATGAAAGTGGAAACTTCTCC
ACAAGTTGAGAAAAATATTTGATAAAAACATAAGTTGGATGAGGACAAACACAAAAGATACCAAATAATGATTTGGAGAT
TCTCTTATCCTTAATCTTAAATACTAAAGTCTATGACAGTGACATCTGAACAGAAGAAAGCTCAAGAGTATATAAATTGT
AGCTTAGCCTCTGGTGAAGCAGAATCACAAAGTCAAGGAT
>AT5G50590.2 | chr5:20584988-20587987 FORWARD LENGTH=3000
AGGTATAGGATGCTTAGTTGTTTACGGCAAAAAACATAGCATGTGAATGTTGTGCTTCGCATTACACAACATCTTCTTCT
GTTTTTTTTCTTCTCTCTTTCCACCGATACGCGTTATTTTCTTTGACTTTCATAGTTACGGGTCACACAAGTTGTCAATT
ATCAGGGAGAATCGTATAAAAGTCTTCCATGTCTTTAAAAGTTTTGCAGATGGATTTAAAAGATTTGGGGTCCAAAGCCC
ATGTTTCATTTGTTTCGGCCCATAAATTGTCCTAAAAAATAACAAATTGGTTATTTATTGAATGCACAGTTGTTTTGAAT
TTAAAAATTTGTAGTTGACGAACCGGACCAAACCAAAACAAACCATGTAATTTGAATAAATAAAAAGAAAGCAATTTTCC
GGTTAACAAAAAATCTCAAACTCAGTGAGTGAGTCACCGAAAACCTCTTGTAGTAGATTCGTGACGGGTTTGATCATCTC
TTCGAGGTCGGTTCTAGGGTTTCACTACGAGAATGGACGGAGATGAGCTCACCGAGCAGGAAACTGCTCTTTATGACCGT
CAAATTAGGGTATGGGGAGCTGGTGCTCAAAGAAGGTACTTCACATTGAATCTAACTTCTATGGCTTCAAGCAACAACAA
GTTATTGATTTTCCGTTTGAGTACTAATAAACTCTTCTTGTTGGGCTATACTCGGTGAAAGTTTATCTCTTTCTGGGTTT
TAAGCTAATTTAGCTGTTGAAATTTTGATTAGGGCTTCTCTGAATTTTGTTTTGTGTTTTTGCTTGCAGATTGAGTAAAT
CTCATGTTTTGGTATCTGGAATTAAGGGCACTGTTGCTGAGGTACCTCTTACTTTATTTTGTGACTCTCTATTAGCTATG
TTGCAGTAGAGTGAGTGTTGGCATCTTACTTGGTTTCCTCCATTTGGTGTTGCAGTTTTGTAAGAACATTGTGTTGGCAG
GAGTAGGTAGTGTGACTCTGTTGGATGATCGATTGGTTACAACGGAAGTCTTCAACGCAAACTTCTTGATTCTTCCTGAT
GAAAATGCTTATGTAGGCAAAACCGTAGCTGAGATTTGTTGTGATTCACTTAAGGATTTTAACCCTATGGTTCATGTTTC
AATAGAGAAAGGTTACTCCTCCTTTCTTCATTTCTCTCTAATTTTAGTAGAAACAAATGATTTTAGTAACATCGAGTCTA
TGTCTTCAATTTCAGGTGATTTGTCAACACTTGGTGTTGATTTTTTCGAGAAGTTTGATGTTGTGGTTATCGGCTACAGT
TCTCGTGCTACTAAGGTACTGTTGATACCTCCTTCTTTTAGTTGTTCCAGTTGTTTTTGTCTTTTGTTGCCATGTAGATT
GATCACTTGAAATAATGTGCTTTGTTATGCAGAAAGCAGTTAATGAAAAGTGTAGGAACCTAGCAAAAGATGTAGCGTTC
TATACAGTTGATTGTAGAGGCTCATGTGGCGAAATATTTGTCGACCTTCAGAATTATAAGTACACAAAGGTACTCATCTC
GTTTTTTTCTTTTGACGGTTGTATATCACATGCCTTTCTTTTGGCATATAATGTGTTAACTTTCTTTCTCTATTGTCAAT
TTTGGCTTCATAGAAAAAGCTTGATGAAACAGTGGAATGTGAACTAACATTTCCAAGTTTTGAGGTACAACAAACTTAAC
TTCTTACTTTCCTGGAACATACTTTCGCATGAAAAGTAATAGAAATTCAATCTATTAACTGGTCTTATTTCTCCAGGAGG
CAGTTTCAGTACCGTGGAAACCGATGCCAAGGAGAACAGCAAAGCTCTACTTTGCAATGAGAGGTCTGGCTAACAACAAC
AGCTAACCTTTTGAAAGCTTGGTTTCTTCCTACGTAACTAATCCGGTTTTGTGATATTCTTGCAGTGATAGAACTATTTG
AGGAAACTGAAGGACGTAAACCTGGGGAATGTTCGCTGTCTGATCTCCCAAGAGTTTTGAAACTCAAAAAGGAACTATGT
GAAGGAAATGTAAGTTTCTTTAACCTTTATTTGTAAGCTCTACAATAATAACGACAAATAACAAACTTTGTCACTCACTT
TGAATCCGAATGTTGCAACAGTCGGTCAGCGAGAATCATATTCCAGATATCCTCTTGGAGAGACTCGTATCTAATAACAC
AGAATTCCCACCGGCTTGTGCCATCATTGGAGGGATTCTAGGACAGGTACAGTTCTCTATCTCGCTTCTCTAGGACTTTG
TTAGTTATCTAGATTAAGCACTTAGCAGAGTAATGTGACTCAAAAAAGTTGTATTTGTACGTACAGGAGGTGATAAAAGT
TATATCAGGCAAAGGAGAGCCGTTGAAGAACTTCTTCTACTTTGATGCAGAGGATGGGAAAGGTGTAATCGAGGACCTAT
CCCACAAGCTTTAACTTCCAAACATGAAAGGTGCTGTGAAACGCTGCTCTTAGTAATTAGTTCCTTGTTGAAGATTGTAT
TGGAAATTAGACTTTAGAGTACTTAGAACTTGGCTCCTTGTCTTTTGTATCTACTAACTTGGTTCGCTCCTAAAGACAAT
CTGTAACCCACTATTTACTTTAATCCATCAATTTACACACTCCTATCTATGTGAAGGTGTTCTATTTTGTCCGGAAATTT
TCGATTTCGGTTTCTGGCTCTTTGAGTGGCATCTTTATAATATAACAAACAGCAAAATTTGACAGTCTATAGTGAGTTTT
GTTATGGTTCATTGCTTAGTGACATTATTTGTTGTTGAGGGAGGTTTCAAACCAATAGAGATGAAAGTGGAAACTTCTCC
ACAAGTTGAGAAAAATATTTGATAAAAACATAAGTTGGATGAGGACAAACACAAAAGATACCAAATAATGATTTGGAGAT
TCTCTTATCCTTAATCTTAAATACTAAAGTCTATGACAGTGACATCTGAACAGAAGAAAGCTCAAGAGTATATAAATTGT
AGCTTAGCCTCTGGTGAAGCAGAATCACAAAGTCAAGGAT
>AT5G50600.1 | chr5:20591654-20594653 REVERSE LENGTH=3000
ATTAACCCATTACAACCCAACTCATTTTACTCATCAAACCAATTGATTCATCAACTCATTTGACCCATCAACTCATTTGA
GTTAAAAATCAACCCATTAGGGTTCATGGGTTGAGTTGAGTTGAGTTGACCCATGAATTTTGACCCATTTTGACACCCCT
ACTTGTGGGGCTTACTTTAATTTTTTTTTTTTTTTGTAAAATATTAACTTATAAGTTTTTAGAGAAAGTAACAAAAATAT
TTCCACCGATTATGAATTTAATCCTATTAACATCTCGTAAAAACTCTTAACTTTATTAATTGATTTGTAACCTTTGTACG
AAAATTTGCATTTTCCTTTATGTTAATTGGTTTCTTGGTAACAATCAAGGCTCTCTCTGCACATTTGGCCACAACTATAA
TGATATGTGGCCTTCGTCTATGCGTCTATGTAACAGCCCAATTTCAAGCCTCCTCTGTCTGTTCACACGAGCGATCAGAT
CATCAGCCCTCTGGTTTAATGAATCCATCTCCAACGGACTAAGCTTACATATCTTGCCTTCTCCGAGCCTCGGTCGATCA
ATATTCTCTTCCAAAAATCGTTGATATCCCATTTCCACCCTCACATTTTCATTAGACCACAAACCATAAGAATGGCTTCT
CAGTAATGCGCTAGCTGGAAGAGAAGATCTTGGTCTAGAAATCCTTGATTCTCCGATGAGGATGATCACGATAACATTTG
TGAGAATGAATAAAACCTTAGGGTTTAAGATGTAATTAATAACTCTAGGGATGGTGAATAAGAAAAAACTATTAGAAAAT
TGAAGCCAAATTGGACTAAAAACTACAATAACGCAGAAAACAACTACGATAAATGACAAGGAGAGGCGGTCAAGAAAATT
AAGAAATGGCTTCTTGTAGGTTCTTGGTCCGTTGTTACTTTGGGCCTCTTGCATGGCGATTACGGGATCCATTTATACTA
TAGGTAAATAAGGTTTGGTGAAAATAAAATGGGATATATCTTGATGTATAGTAGCAAAGGAAACTTAGGGTACTAAAGGA
TACGAAATGTGACTGGACATGGAGTGGCTAGACTATTTTTTGGAACAATATTTATAGTCCCTAGCTACTTGCATGCAGCA
CATGGTTTAAGGGTTCTTCATCGTTAAGATTAAACTAATCACATGCTTGAGCGTTTTATGTTATACTTAATTTAACTTTC
TTAGTAACCATGTGGGCGTGCAAACACCTTTTGAATTATTAACTGTCTTTTTAACTCCTTTTAGTATTTTGTTGTCTTTC
ACCAAATCCATTTTCGAATGCTTAATTAAATTGGATGTAGAGGACCAATCCTTAGTTAAAGCATGTTGAGGACCATATCT
TAAAATGATTTACTTTATTTCGTGCACACGTCGAAAGTAAAAGCGGTGTGCTTGTCTTTTGCTCCCAACTATCAAATGCG
TAGAAATATATAAATACGGAAATACCAATGGAACCGAAAGCCTAAAGTATATATAAATATAAAAAGACATGACCGCACCT
TCTATGAAATTTCATTCATGTTACGAGAGATTAGATCCGTGGTTATCATGTTATGAATTCAAGAGTCAACATGAGAGATG
ATAAAATCAATAGTTCTTGAGTTTGGGGCGAGTTTTAGTGAAGTAAGCACCCGATAACATCTCTAAATATGAACAGAGGT
TGCCAGAATGAGACTAACTTTCTATTATTCTCATAGGCCTCGAGAGTCAAAAAGTAACCAAACATAATTTCCAAGCAAAA
ATATACTTACGGTTAGTGATAAAAGTTTCACGAATTTGCAAGCAGCTTCTACACAATCCTAAGCAACAAATTAATATAAT
AAAATAAACGATCCCGTGAAAAACATATATATGAATAAGGCGTGACATATATGTGATATCTAACATCATGCATGGATAAT
ACGTCCTATTGTATTAATAAAAATAATTATATTAATACGAGAATCATCATTTAACTTCTTCAAAATTTCCAAACATTCGA
TTGTATAAGATATCATTGACATGATTTTACGGATTAATTCTTAATTAAATTTGGAGTTAAATTGGTAAAGTAAGATAAGA
TATATATTCAAAAACGAGTTTCTTAATATTTTCTCAAATTATTTTGTTTTATTACTTTTGTAGTTTTGTGAATAGGTACT
CGCATGATCTATTAATTAATAATTTATTTTGGTTAAAGAATTTTGTAATTAATTAATATCTTAATATAAATAATTAAAGT
TATAGCATGTATATAGGTGATATTTATATAGTATTATAAGTAATTTTTTAGTATTAGTTATAATATTTGTTTATCATTTG
AGATTTTTTATGATACTTCTATTAAATATGTTTGTATTGGTGAGATCGATTAAGTATAAAAAAAAAATTACAAAATCAAA
AATTAATATGTTAAAACATAAAATTATTAAAGAAATTTTGTTTATCTTTTTTTTATTAAAGCGAAAATACTGACCAACCG
TATGTTGTCACGTCACCTGATCTAAGTATTAAAGATATCAGTCCGTTGATATAAATTAGGACCAAATTCATAGTTTGATC
AATTAAAATATAATTTTTGGACTACTAATACCCAAAATAAATCATCACCCATGTGCATGGTTATTAGAGCGAGAAGCATT
TTTGTGATTAATTACCGAGTAATAACACGAAGTACGACAATTAAAGAATAGTGTCGTTTGGAAACGACAATAACTTATAG
GTGGAACGAAGATTTGATCTTATCTACCAAAGATGTTATGTGGATAAAGGAAAGAAGAAGAAGGGGTCGTCGACGTGCAT
TTTCCACATCTTGACACAACGTGTCGTCTCGGTTCCATGCAATGTTGCCACACTACCACTTGATCTTCGTGTCTTGTCTC
TCTTCGTCTCATCACCGTTTTTGTCTAAAATCCAACTTAGTATTGGCGTTGTATTTATATATCGCTGATAAAAGAGAATG
ATCGATGAGAGCTAAATCATTTACGTTTTGATCGACAAAA
>AT5G50610.1 | chr5:20590702-20593701 FORWARD LENGTH=3000
ATTCATTAAAGATCAGGACAACGAATAAAATTAAAGGGTTGGTAATTAATTATTTTAATTACCAAAACTGCTTTTGTCCT
CGTTATATCTTCAATGTTCTCAAACATTGAAATCTGCGTCATCCCAGCATTATTTACAAGATGATCCACTGCAAGACCAA
AGAAATTCAATGTTTTGTAGACCAAACTTGTGAATGGTAACAAAAAAACGGTCGGTTTTGATAGAGTGATAGTGATTAGC
GTCCCGTGGCGTGACTTACATCTGCCAAAATGGGTGATGGTGTCATCAACGATTCGTCTACAGTCATCAGGTTTGGAGAC
ATCAGCATGAACGGTAACAACATTGGGAGATCCGAGTTCACGAGCAATCTCTGCCACTTCCTCTAGACGGTTCTTCCTTC
GGGCGGTCAGGGCTAAACATGCACCTCTACATGCGTACTCATATGCCAATTGCTGATATTTCATATACGCAAATAGACTC
AAATCAATCATTTTACCATATAAAATATATATCCGTTTCACAAAAATATCGTTTATATGTTTTTTGTTTTTTTTTGTTTT
ATCATTTATATTTTCTTATTCATATATATATTTGTTAGAAAAAAACCTAATGTTTTACCCTGAAAATACACTGATAATTG
TAGCACTGAAAGTCATGATGATATAAATTAATCATTTAAGATTAAATGTGTGAAACTTAGTACTATTGTACCAGTGACCA
ATTAGGTTATTAAGTCTACAATTTTAAAATAAAGGCATTATGACCAAACCTCGCCTATACCGGAGGAAGCACCAGTGATG
AGAACAACTTTCCCGTAAAGATTTTCAGAGAAAATTGTCGAGAAAATAGACTGCAAGAACTTGAAGAAGTAAAAAGGAGG
CAAGAAGAAGCAGAGACCAAAGAAGGTGAAGAAAGGAGCAGTTAGGTTGAGAAAGTCGTTTATCAACTCCATTTTTGTCG
ATCAAAACGTAAATGATTTAGCTCTCATCGATCATTCTCTTTTATCAGCGATATATAAATACAACGCCAATACTAAGTTG
GATTTTAGACAAAAACGGTGATGAGACGAAGAGAGACAAGACACGAAGATCAAGTGGTAGTGTGGCAACATTGCATGGAA
CCGAGACGACACGTTGTGTCAAGATGTGGAAAATGCACGTCGACGACCCCTTCTTCTTCTTTCCTTTATCCACATAACAT
CTTTGGTAGATAAGATCAAATCTTCGTTCCACCTATAAGTTATTGTCGTTTCCAAACGACACTATTCTTTAATTGTCGTA
CTTCGTGTTATTACTCGGTAATTAATCACAAAAATGCTTCTCGCTCTAATAACCATGCACATGGGTGATGATTTATTTTG
GGTATTAGTAGTCCAAAAATTATATTTTAATTGATCAAACTATGAATTTGGTCCTAATTTATATCAACGGACTGATATCT
TTAATACTTAGATCAGGTGACGTGACAACATACGGTTGGTCAGTATTTTCGCTTTAATAAAAAAAAGATAAACAAAATTT
CTTTAATAATTTTATGTTTTAACATATTAATTTTTGATTTTGTAATTTTTTTTTTATACTTAATCGATCTCACCAATACA
AACATATTTAATAGAAGTATCATAAAAAATCTCAAATGATAAACAAATATTATAACTAATACTAAAAAATTACTTATAAT
ACTATATAAATATCACCTATATACATGCTATAACTTTAATTATTTATATTAAGATATTAATTAATTACAAAATTCTTTAA
CCAAAATAAATTATTAATTAATAGATCATGCGAGTACCTATTCACAAAACTACAAAAGTAATAAAACAAAATAATTTGAG
AAAATATTAAGAAACTCGTTTTTGAATATATATCTTATCTTACTTTACCAATTTAACTCCAAATTTAATTAAGAATTAAT
CCGTAAAATCATGTCAATGATATCTTATACAATCGAATGTTTGGAAATTTTGAAGAAGTTAAATGATGATTCTCGTATTA
ATATAATTATTTTTATTAATACAATAGGACGTATTATCCATGCATGATGTTAGATATCACATATATGTCACGCCTTATTC
ATATATATGTTTTTCACGGGATCGTTTATTTTATTATATTAATTTGTTGCTTAGGATTGTGTAGAAGCTGCTTGCAAATT
CGTGAAACTTTTATCACTAACCGTAAGTATATTTTTGCTTGGAAATTATGTTTGGTTACTTTTTGACTCTCGAGGCCTAT
GAGAATAATAGAAAGTTAGTCTCATTCTGGCAACCTCTGTTCATATTTAGAGATGTTATCGGGTGCTTACTTCACTAAAA
CTCGCCCCAAACTCAAGAACTATTGATTTTATCATCTCTCATGTTGACTCTTGAATTCATAACATGATAACCACGGATCT
AATCTCTCGTAACATGAATGAAATTTCATAGAAGGTGCGGTCATGTCTTTTTATATTTATATATACTTTAGGCTTTCGGT
TCCATTGGTATTTCCGTATTTATATATTTCTACGCATTTGATAGTTGGGAGCAAAAGACAAGCACACCGCTTTTACTTTC
GACGTGTGCACGAAATAAAGTAAATCATTTTAAGATATGGTCCTCAACATGCTTTAACTAAGGATTGGTCCTCTACATCC
AATTTAATTAAGCATTCGAAAATGGATTTGGTGAAAGACAACAAAATACTAAAAGGAGTTAAAAAGACAGTTAATAATTC
AAAAGGTGTTTGCACGCCCACATGGTTACTAAGAAAGTTAAATTAAGTATAACATAAAACGCTCAAGCATGTGATTAGTT
TAATCTTAACGATGAAGAACCCTTAAACCATGTGCTGCATGCAAGTAGCTAGGGACTATAAATATTGTTCCAAAAAATAG
TCTAGCCACTCCATGTCCAGTCACATTTCGTATCCTTTAGTACCCTAAGTTTCCTTTGCTACTATACATCAAGATATATC
CCATTTTATTTTCACCAAACCTTATTTACCTATAGTATAA
>AT5G50620.1 | chr5:20601417-20604416 REVERSE LENGTH=3000
TGATTCTGGTTTATTTGTTCATGTAGTTGTTTGTTGCTATATTCGTGGGAACAAATGGGGAAACATACTACAATACAGCG
TCGCTTGTGTCATGCATTCATAACTTCCCAGAAAGCCGAGGTCCTGTGGTGGGAATCCTGAAAGGGTTTTCTGGCTTGAG
TGGAGCAATCTTGACTCAGGTTTATTTGATGTTCAACCCTTCTCATGATTCTTCGGTTATTCTCATGGTTGCTCTTGGAC
CACCAGTCGTGGTTCTTGCTCTACTATTTATTGTTAGACCCGTGGAAAGAAGTTGCAGAACGAACTTGCGATCTGATGAT
TTAAGATTCCTGGCTATTTACGGTTTCTGTGTTGTCCTTGCGGTATATTTACTAGGATTGTTGGTACTTCAGAGTGTTTT
TGATATGACTCAAACGATTATCACAACCTCTGGAGCCATCCTTGTCATTTTCATGGTTGTTCCAGTTCTTGTCCCTTTTT
CATCGGTTTTCATCTCGGGTAATAATGTCACCTCAGTGAAGCCTGAAGAAGGAACTTCCAATGTGGATCAGCATGAGGCT
AGAACTTTAATTGAGAGAAGTGACAGACCGCCGGAAAAGAAAAGAGCGCCGTGTATAGGAGAAGATTTCACCTTGTTACA
AGCTTTGGGACAAGCTGACTTCTGGCTTATATTTATGTCTCTGGTTCTAGGTGTAGGTTCGGGAATCACGATTATAGACA
ATCTTGGTCAGATTTGTTATTCCCTCGGGTACAGCAACACCAAAATATTTGTCTCACTGATCAGCATCTCCAATTTTCTC
GGCCGTGTTGCTGGTGGCTACTTCTCTGAGCTAATCATAAGGTACAAAACCCTTAACCATTTCACTTTCGCTTTTAAGAA
GCATCTGTGTTTTTTACTGACAGATTCATCTCTTTCTGCCTCTTCAAAAGGAAACTCTCACTTCCAAGAACGTTGGCAAT
GTCTGTGGTTCAGGCGATAATGTCTTTGGGGCTCATCTACTATGCCATAGATTGGCCAGGGAAGATCTACGTAGTGACCA
TTGTGATAGGAATGGGTTATGGCGCTCATTGGGCGATTGCTCCTGCTTCAGTCTCTGACATTTTTGGCCTGAAGAGCTTC
GGTTCTCTTTACAATTTCCAGATTACAGCTTTGCCTATTGGGTCATTTGTGTTCTCAGGTGTGATCGCTAGTAACATCTA
TGACTACTACGCCAGAAAGCAAGCCGGACCCACCACAGAGACTGAGTCGCTCGTCTGCACGGGCTCGGTGTGTTATTCAG
TCACGTGCAGTCTCATGTCCATGTTGTGTCTAATGGCTATGGTTTTGAGTTTGAGTGTGGTTTATAGGACGAGGAAGTTT
TACTTGAGGCTTCATCACCGAGTCTCAAAGACTTGAAGATAGTGTAATTGTGTAAGCAATTTTCATTTGGTCTTTGGAAG
ATATATGTAAGCAATTTTGAATTCCATACTCAAAATCTTTAATTGGTGTTCACAAGTATTTAAATGTAACATTAAAAAAA
TAATTGCCCTAAAAGAGTTAGATAACTTACATTACATAAACATAATTTTAATAGATATAAAAAAAATTCTTGAAAGAAAA
ATTAAAAAACCAACTATATTTGATTAATTTCTACAAATACCAACTATAGATTTTGAGTATTGAAATGGAACACTGAAATA
GGGGAAATGTTTTACCATAAAATGTCATTTATATGCATGTACGAAATTCTTGTCAAATACGTATCACTTTATGGTTTTTG
AACTTATGAAATTTGGATGCTTCAGTTTGATTGTGGGGAGAAACCTAGGTATCGTTCTTGTTCTATTCTCTTCTCCTTCG
TTTTGAGATTTTGTGTATGGACATAATATGAAATTGGGAACTGATGAGTGCTTTGACTGAATTAAAAACATAACTGGAAA
ATATAAAATTAATATTTTTTACCTTAAGAGTCGTATTTGTTTACTAATCTTTACTACATGTTCATCATCTTAAAGGTGTT
GAGAGTGTTTTTATCTTTACTTAAACGTTAATTCAAAACGAAGATAAGAGAAGCTAAGAAAATTTAATTCTTCGTCTAAA
TCACTCACAAGGTATAGAACCTTGCGGTGCTTTTATTTGAATTTTTTTTCCTAGTCCTTGTCTTATCTTTTCTAGAGTTT
CTGTCATTAATCAAATTTGCTTTGACAAATGGGTTCTCAACTTTTAGGATTTTATAATCCCTAAATTATAAAAAATTTAT
GGACTTCTTTTTGGCTATCAATTGGTTTGGTGTGTAGTGTTGTATAAGAAAGAGATAAGTGATTTTGCTTTGATTTATGT
TAAAACCATTTTTCTGAGATTAGTGAATGGTAAAGTTTGTTTGATTGATGGTGTTAATGGTTTGTGTTTTCAATAGATTA
TATCAGCATCTTTGTGTTTGCAAATGTTTGTTAAGTTTCATCTTAATCCAGTGGTCTCTACGATCTCTAGCAACAAGCCT
GTTCTAGATTCCTGAATCTGTTTTCTAAAGTTTACCATGTTGTTTATTTTCGTAAGAGTTTTGGCTTTGTTTTCCAACGG
ATTTACGCGGGAAAACTCAATTCGGATTTAAGTTTGTTACAAACTTTCGGCCGCAAAATGTCTATTCATTATTGCCGTTT
TCCTAAATTTGGCATGAGTTGTTTGTTTAGGAGTAGATATTTCTTATAACAATTTTGATGGATTCCTTACCTAAGACTTC
AAGATTTGATCTTAAGGGAGTCAATATCTTTGGTTCTTAAATTTCAAAATTAATATTATCGAACTTTGATGCAAAGAACA
TCTATCTAGATACCTATTTCCACCATTTATGTTTTCATAGATATTGGAATTATTTTTATCTCTATGGATAACTTGGGGCA
AAAGTTTTCTCACTTTCTGCTTTCAGCAATGTTCAATTTTGGGTTGTTTTATTTTCTGATCAATCTCTTTCTTTTGCATG
ATCTAAACTAAGAGACATAAAAGGACCTTTTGACGAAGAA
>AT5G50630.1 | chr5:20604929-20607928 REVERSE LENGTH=3000
TAGCACAACTTTATTTGAAGCTTGTCGAAGAATGGCTGCTCGTCGTGTTGATGCGTTATTGCTGACTGATTCTAATGCAT
TACTTTGTGGGATCCTAACAGATAGGGTATACATGTTTTCATGAACAGGATTCTAAATGCAAACTGGACTTTTCACTTAT
GTTTTTTTTTTTATCTCTTTTGTTTTTTTTAAGGATATAGCAACAAAAGTGATTGCTAAACAACTTAACCTTGAAGAAAC
ACCTGTATCTAAAGTTATGACCAAGAACCCTGTTTTTGTTTTGTCTGATACTATTGCTGTTGAAGCTCTTCAAAAGATGG
TTCAAGGTTTGTTATTTCTTGTTCTTTTATAAGTTCTTTGTTGGTCTTGGTACTTGAGCTGACTAGTGGATATGCAGGCA
AGTTTAGACATTTGCCGGTGGTGGAGAATGGAGAAGTTATCGCGCTTCTCGATATTGCAAAGTGTTTGTATGATGCTATT
GCCCGCATGGAAAGATCAGTTGAGAAGGGTAAGGCTATTGCTGCGGCTGTTGAAGGCGTTGAAAAGAACTGGGGAACATC
TATTGCTGGTATGTTTAAAAATATGGAATTGAGTATCTCCATTTGAATCCATCACAAATGTCTTCTTGCATGCCTCTGAT
GGCGTTTTTGTTGGATATACGATAGGACCAAACACTTTTATGGAGACACTTAGAGAACGAATATTCAAGCCTTCACTTTC
AACTATAATTCCGGAGAATACAAAGTAGGTAATATCTCCTCTATATTTATTATCATATTTGAAATCATTTTGATCTTATA
CTTGTTTTATTGAGAGAAATAATGCAAAGCTTAACGAGTAAATTTGGAATGAAAACGTACAGGGTTTTAAAGGTTGGATT
GGATGAGACTGTGTTAGGAGTAACCATGAAGATGGTGGAATATCAGTCTAGCGCAGCCATGGTGATGGTGGAGAACAAAT
TAGTTGGGATTCTAACGTAAGTGTCATATTTGGCCCCTTGTCTTCTTTTTCGTTTCTATGGTTCTGAAATTTTTTCTCTA
CAATATCATGTTTTAATCTTTTCTAGTGGAACTTTGATCTTAAATTGTGATTTTTGTTAGCTCAAAGGACATCTTGATGC
GGGTGATATCCCAAAACCTTCCTCAAGAGACAACTACTGTGGAGAAGGTAAAGTTTTCGTTAAGTTCGTGTTTTCGCTAT
ATATGTATGTATGCTTATGCTCGTTAGTTTTGAATCTGGTTGAAATTATTCTTTTCAACTCTTAGATTTATATGAGTACT
CATTTTTCGTCTTTGTTGTTTCTTTTCAATCCCATTATTCTATAGGTTATGACACCGAATCCAGAATCTGCAACAGTTGA
TATGGCAATTGTTGAAGCCTTACATATCATGCATAATGGCAAATTTCTGCATCTTCCTGTATTGGATAAAGGTAACAAAA
TGTCCTCAAAACTGACTTTGAGCTATAAAGTATGAAGCATTGTTATTTCAACACTTGTCTAATGTTGATGATTACATACA
GATGGAGATGTTGTCGCTGTTATTGATGTGATCCACATAACTCATGCTGCTGTTACTACGGTACACTTTTTTTCTTCTAT
TATTCTCTTCTAGTTGAAGTCGAAAACATGAGACAAGATCGATAAACAATCCGAGAGAAGAAAGAACATGATATATTTGT
TGCATACTATTCTTGTTTTGCTATAAACTCTTTATTTCCTTTTGACAAGGCTGGAAGTACGGCTGGAATAAACAATGAGA
CAGCAAACTCAATGATGCAAAAGTTTTGGGACTCTGCTATGGCTTTGTCTCCTAACGAAGATGGCGATGAAACGAGGAGG
TTTCTACTCATATTCCTTTGAACCATTTAGTTTTGACCATAAGGTGGTTTCTTAAACTGGATCATATGATTTTTCAGTGA
AGAAGAGTCGATGAAATTATCTTCGGAGATAGAAGTAACAAAATCATTTTCATATCCCAACACATTTGCTTTTAAACTCC
AAGATAAAAAGGGACGAATGCATAGATTTATGTGTGGTACGTTAAATCATAACTCTTGAGAAACAGGACACCTATTATGC
CAATGCTGCTTAGTCCATTAACCTTTTGTTTTTACTTTTCAATAACAGAAACACAGAGTTTGACAACTCTGATAACAGCA
ATCCTACAAAGAATGGGGGATGACATTGAGCCTGATAACTTGCCTCAGATAATGGTACATATTTATTCGAAAACTTATTA
AACGAGAAGATAGGAAAAATTTTCTTCTTTTGTTGACATATTTTGTGTTGTGTAGTACGAAGATGAAGACAATGACAAAG
TTGTTTTAGCATCAGATAATGATCTTGGAGCTGCTGTAGAACATGCAAAATCAATAGGCTGGAAGGTAATAAATTGTACA
TCCATACTTATTGTCAATTAGTGTAAAGAACTAGGATGAAATGATACCTTAAATCCGCGGTCTCGTTTTGGTTAATGTGG
ATTTTGGGCTAAAGAAGAGTATATTTGGGTTGGGGATTCCAAATGGTGCAGGGTTTAAAATTGCATTTGGACTACACAGA
AGAAAGAGGGCACAGGAGAGGTCTAAGTTCAGAGGATATGGACTACGACCAGTCAAACTCATGGGCAGCCGCTTACAAAA
CGGTTGCAGCCGGGGCTGCTCTTGCTGCTGGACTTGGAGTTTTGGTGTACCTTAAGCGCAACTCAAACTAACAGATTCAT
TTTGGGGAGATACAAAAGTGAATGCTTTTGCAAACCAATTTTTAAACCTAAGCTTGTGAAGTGTATACCTCTTCATTGAT
TCGTGTTTTTTTTTTTTTTTTTATCTTGTTGCTTATTTGTTTCTCAACCTTACACATGAATTGTATATAAATAAGTAAAC
ATTTTATTTGTATTTACGGTGTTGTCCAAACTTTTCTTTGAAACTGAAAATTACAAAATAAGTAATCATATGAATCAACG
AAAAAAAAAAAGAAATAGAAAGTTTTGAGAGCGTTTGACT
>AT5G50640.1 | chr5:20608265-20611264 REVERSE LENGTH=3000
GAACTTCACTGCCTGAATTGTCTACAGAGAATCTACACGAGGCAAACATCTCGTCCTGCATTTCAGTATTCAAACTCTCA
TCAGATCCAATACAACAATAAAGTTAAGAGAAACTAGTAAAGAGCAAAACCCAACAGACCTTCTCTTTTGATAGACTGGC
AATAGCAGCAGAAGCATTCACATCCCAAACCCGACAAAGTGGAGCTCCAAGAGATACAAGAAACTTACCACTTTCGCTGC
AAACAGAAAAATATCACTATCAAGAAATTTATTTACAATCATTTCTCCAAAGATGATCCCTTTCTCACCTGAAAGTTAGG
CTTTTAACTGATGCATGTGTCTTAGACTCATTAAGTAAAGTCTTCATGCTTGGCCATTCAAAAACCCTCAAAGTCCCATC
CTGCACTGCATCAAAAACCAAACACATAAGAAGAACCACCACCAAAGTTTATTTCTTTCTCAAGAGAATGAATATAAGAT
CCTTCCTACCTCTGCACCAGTAGCTAGAACAGTCCCATCCTGATTAAACGAGAGAGACAACTGTTGTCCAACATCTTTTA
ACTCTTTAACAACTTTCTCTGACTCTTCCTCATTATCATCCTCTATAATGTTTTCCCAATCAAACAGTCTGCAACTGTTA
GGCAATGCACAAATAAGACCACCTTGACGAGGATGAATAGCCATACGATAAGGTAGATCAGTGCCAATCACACGCCTACC
AATCTGCGAAAAACATTGAGAATGTTCAGAGAATTGTGAATGATTCATCATAAGAGAAGGAGCTTTGTTATTCGCACTTA
CAGGTTGTTCAGAGAGAGAATTGGTGTGGAGATCAACACGACAGATTAAGATGACATTAGGTATTCCACTTCGTCCTTCT
CCTCCTCCGCCGGATAAAACGATGTACGACGACGACGACGATCCATCATCATCATCATCATCCTGATCCTTAGTGATTTT
GGATCTGACAGCTTCCTCTAGAATCCAGTCGACGGCGTAAATTGGTACACCGTAGGTCTGTAGATTCGACGGTGGTTGTT
GATTACTCGCCATTCTCTCGACGGAGCTCAATGCCGGAGCGGCGGAGCCAAGTCTGTAAGCGTGACCTTGAAGACGACAA
CGGAGATGGGCCTTAAGCCCAATAAAGCCCAGTTTATTTATTCACACAGAACCAAATAATTCGAAATTCACTTTGGAGAT
GTACTGGATTAAAGATTTAGAATAATACTGTACTATGAGTTTGTTTATATACTAAAGTCCAATTTCTACTACTATTTTTG
TAACCAACAAAACCATTAAAATTAACTATGAGAGACCCTTGATAATCGCATAATTTTGTTGGACAAAAATATTAACAATG
GTATCGTTATCTTACCATTGGAACAAATCTTGTTCAAAATGCGGAGATAATATATTATAAACGGTTATTTAATTTGCATG
TTTTTCGAAAAAAGACTAGTGAAATGTTTAAACAAAAAGACCACAAAACATTTGAAAGTGTAATATAACAAGAACTGTAA
GCTTTTTTTTCTTAATTAGTGATATAGGTGTTGACCACTAATTAAGCAAACACATGTTGTTGGTTCTTTAAGGTATGGAT
AGTCTCAAAATACCAAGAAATCCTCTTGGATTTTTGTTATAGTTATTCAAAAAATGCTCCATCTGCTCTTCAGTTAAAGA
CAACTTTATGTCAATTGACATATTATTACCGTCATTTTTGTAGTCCTGAAAAATAAACGCATAAATAGAAAAAACATACA
AAAAATCTATGATAGTTTATGATGCAAAAGCATTGATTCTGCCTTAATAACACTACGTTTTTCCAATCTCTCCAAGAACC
TTAACTTAGACATACAACTCGGTGATGCGAATACTATTATCTTTGTCATTCACATCGTACATACCAGTTACTGTGTATTC
ATACTTCCCTTGAAGTTTCTATACCAAGGGAGCATCGGAGTTGGTGTTTCATGACAAAGAAGATACTTAATACTAATCAC
TGATTACTCTTGAATTATAAGAGGGGATGAAACTATATCATCTCATTCCAACTCTTTACGAACCATTAACAAGTATTACT
GGCATGATAGACAGAAATGCAAGAAACATAAAACATAATATCAAATTAATAGTTTTTATAGAAAAATTTGAAAATATATA
TTTTATTGAGACATGGAAAAAACTTACCATTTCAGATATCTCTGTTTTTAATGTGTTATGGTAACTCAGAATGTTATCAT
TATCTTTGTAAATGAGTAAATTGTTTTTAAAAAAAGCTTTGTATTAATATATCTTGCATTCACGTCATTTTTATCATCTT
GTTATCACAGTGAATATAGATCATAGATAATTAAGAAATAACATTGTTAAAAACAATTACTTATCGTAGCTCTTGAACCA
AATTGGCACATGTGCTCTTGAATTCATAAAGAATGGGACTGATTATTAGTTTCCGGATTTAAATAAATAACCTCATTAAC
AATGTCAGCGTCGTCGTTCCCGCGTAGCGTGATACTCACAGCCCGATCGGATACCAAGGGCAAATCTGTATTTTCGTGGT
TAACAGATTGGCAAAATGAAGAAAAGTTCCACCACGGATTCTTTTTTTTTTTTTTTTTTTTAATTATTCAATTAATTATT
ATCTCCTCTGGCCCTTTGCTTTCCCTCTCCTTTCGTCTTTCTCTTCCAAAATTTCTTTCGATTGATTCCCAGAAACAAAA
AAAATTCCAATTCCTTCGAACTGCATTATCGATCGTGCCCCAACTAGGCGATTCGAAATCGTCGATCATTATCGAAGTGA
AGATTCGAAATTCCCAGTTTTGAATTTCTCTTTTATTCTGTGAATTGATATCAAAAATTTTCCGAAAGAGAAAGATTATT
TGGTAAGTTCCAATTCGAATATGCATTTGCTGCAAAAAAAAAAAAAAAAATCAAAATCTGATGATTTTTTTTATTAAAGT
GTTTCAGAGAATTTGAAGGAGGAGATCGGAATAGTTGAAA
>AT5G50650.1 | chr5:20607212-20610211 FORWARD LENGTH=3000
AGTGAAGGCTTGAATATTCGTTCTCTAAGTGTCTCCATAAAAGTGTTTGGTCCTATCGTATATCCAACAAAAACGCCATC
AGAGGCATGCAAGAAGACATTTGTGATGGATTCAAATGGAGATACTCAATTCCATATTTTTAAACATACCAGCAATAGAT
GTTCCCCAGTTCTTTTCAACGCCTTCAACAGCCGCAGCAATAGCCTTACCCTTCTCAACTGATCTTTCCATGCGGGCAAT
AGCATCATACAAACACTTTGCAATATCGAGAAGCGCGATAACTTCTCCATTCTCCACCACCGGCAAATGTCTAAACTTGC
CTGCATATCCACTAGTCAGCTCAAGTACCAAGACCAACAAAGAACTTATAAAAGAACAAGAAATAACAAACCTTGAACCA
TCTTTTGAAGAGCTTCAACAGCAATAGTATCAGACAAAACAAAAACAGGGTTCTTGGTCATAACTTTAGATACAGGTGTT
TCTTCAAGGTTAAGTTGTTTAGCAATCACTTTTGTTGCTATATCCTTAAAAAAAACAAAAGAGATAAAAAAAAAAACATA
AGTGAAAAGTCCAGTTTGCATTTAGAATCCTGTTCATGAAAACATGTATACCCTATCTGTTAGGATCCCACAAAGTAATG
CATTAGAATCAGTCAGCAATAACGCATCAACACGACGAGCAGCCATTCTTCGACAAGCTTCAAATAAAGTTGTGCTATCT
GGTACAGTAAGAGCCTTACACAACCTTAGTCTCTTTACCGTTCTCTCACCACTCCTTTCCCCACTCAAGCTTCTACACCA
AGAAACAACATGCAAACATTTACTTCCAATCTCATATATTTTGAAACATGTATCATTCCTCAGAAAAATGAAGAATTGGA
AGAGAATGGGGTGATGATTACATGGAAGAACGAGAAGATGTGAGAGATCTTCGTGGGAGGAGATCAGAGCCACCACCACC
ACCACCTTCGTTTTCTGAAGCTTTTTTCCTTCCTTGAAATGAATGACCGGAGAAGGAGAGACTTTTCCTCGACGGACCAC
CTTGGTTAGCCATTTTCAACTATTCCGATCTCCTCCTTCAAATTCTCTGAAACACTTTAATAAAAAAAATCATCAGATTT
TGATTTTTTTTTTTTTTTTTGCAGCAAATGCATATTCGAATTGGAACTTACCAAATAATCTTTCTCTTTCGGAAAATTTT
TGATATCAATTCACAGAATAAAAGAGAAATTCAAAACTGGGAATTTCGAATCTTCACTTCGATAATGATCGACGATTTCG
AATCGCCTAGTTGGGGCACGATCGATAATGCAGTTCGAAGGAATTGGAATTTTTTTTGTTTCTGGGAATCAATCGAAAGA
AATTTTGGAAGAGAAAGACGAAAGGAGAGGGAAAGCAAAGGGCCAGAGGAGATAATAATTAATTGAATAATTAAAAAAAA
AAAAAAAAAAAAGAATCCGTGGTGGAACTTTTCTTCATTTTGCCAATCTGTTAACCACGAAAATACAGATTTGCCCTTGG
TATCCGATCGGGCTGTGAGTATCACGCTACGCGGGAACGACGACGCTGACATTGTTAATGAGGTTATTTATTTAAATCCG
GAAACTAATAATCAGTCCCATTCTTTATGAATTCAAGAGCACATGTGCCAATTTGGTTCAAGAGCTACGATAAGTAATTG
TTTTTAACAATGTTATTTCTTAATTATCTATGATCTATATTCACTGTGATAACAAGATGATAAAAATGACGTGAATGCAA
GATATATTAATACAAAGCTTTTTTTAAAAACAATTTACTCATTTACAAAGATAATGATAACATTCTGAGTTACCATAACA
CATTAAAAACAGAGATATCTGAAATGGTAAGTTTTTTCCATGTCTCAATAAAATATATATTTTCAAATTTTTCTATAAAA
ACTATTAATTTGATATTATGTTTTATGTTTCTTGCATTTCTGTCTATCATGCCAGTAATACTTGTTAATGGTTCGTAAAG
AGTTGGAATGAGATGATATAGTTTCATCCCCTCTTATAATTCAAGAGTAATCAGTGATTAGTATTAAGTATCTTCTTTGT
CATGAAACACCAACTCCGATGCTCCCTTGGTATAGAAACTTCAAGGGAAGTATGAATACACAGTAACTGGTATGTACGAT
GTGAATGACAAAGATAATAGTATTCGCATCACCGAGTTGTATGTCTAAGTTAAGGTTCTTGGAGAGATTGGAAAAACGTA
GTGTTATTAAGGCAGAATCAATGCTTTTGCATCATAAACTATCATAGATTTTTTGTATGTTTTTTCTATTTATGCGTTTA
TTTTTCAGGACTACAAAAATGACGGTAATAATATGTCAATTGACATAAAGTTGTCTTTAACTGAAGAGCAGATGGAGCAT
TTTTTGAATAACTATAACAAAAATCCAAGAGGATTTCTTGGTATTTTGAGACTATCCATACCTTAAAGAACCAACAACAT
GTGTTTGCTTAATTAGTGGTCAACACCTATATCACTAATTAAGAAAAAAAAGCTTACAGTTCTTGTTATATTACACTTTC
AAATGTTTTGTGGTCTTTTTGTTTAAACATTTCACTAGTCTTTTTTCGAAAAACATGCAAATTAAATAACCGTTTATAAT
ATATTATCTCCGCATTTTGAACAAGATTTGTTCCAATGGTAAGATAACGATACCATTGTTAATATTTTTGTCCAACAAAA
TTATGCGATTATCAAGGGTCTCTCATAGTTAATTTTAATGGTTTTGTTGGTTACAAAAATAGTAGTAGAAATTGGACTTT
AGTATATAAACAAACTCATAGTACAGTATTATTCTAAATCTTTAATCCAGTACATCTCCAAAGTGAATTTCGAATTATTT
GGTTCTGTGTGAATAAATAAACTGGGCTTTATTGGGCTTAAGGCCCATCTCCGTTGTCGTCTTCAAGGTCACGCTTACAG
ACTTGGCTCCGCCGCTCCGGCATTGAGCTCCGTCGAGAGA
>AT5G50660.1 | chr5:20609575-20612574 FORWARD LENGTH=3000
CATAAAGTTGTCTTTAACTGAAGAGCAGATGGAGCATTTTTTGAATAACTATAACAAAAATCCAAGAGGATTTCTTGGTA
TTTTGAGACTATCCATACCTTAAAGAACCAACAACATGTGTTTGCTTAATTAGTGGTCAACACCTATATCACTAATTAAG
AAAAAAAAGCTTACAGTTCTTGTTATATTACACTTTCAAATGTTTTGTGGTCTTTTTGTTTAAACATTTCACTAGTCTTT
TTTCGAAAAACATGCAAATTAAATAACCGTTTATAATATATTATCTCCGCATTTTGAACAAGATTTGTTCCAATGGTAAG
ATAACGATACCATTGTTAATATTTTTGTCCAACAAAATTATGCGATTATCAAGGGTCTCTCATAGTTAATTTTAATGGTT
TTGTTGGTTACAAAAATAGTAGTAGAAATTGGACTTTAGTATATAAACAAACTCATAGTACAGTATTATTCTAAATCTTT
AATCCAGTACATCTCCAAAGTGAATTTCGAATTATTTGGTTCTGTGTGAATAAATAAACTGGGCTTTATTGGGCTTAAGG
CCCATCTCCGTTGTCGTCTTCAAGGTCACGCTTACAGACTTGGCTCCGCCGCTCCGGCATTGAGCTCCGTCGAGAGAATG
GCGAGTAATCAACAACCACCGTCGAATCTACAGACCTACGGTGTACCAATTTACGCCGTCGACTGGATTCTAGAGGAAGC
TGTCAGATCCAAAATCACTAAGGATCAGGATGATGATGATGATGATGGATCGTCGTCGTCGTCGTACATCGTTTTATCCG
GCGGAGGAGGAGAAGGACGAAGTGGAATACCTAATGTCATCTTAATCTGTCGTGTTGATCTCCACACCAATTCTCTCTCT
GAACAACCTGTAAGTGCGAATAACAAAGCTCCTTCTCTTATGATGAATCATTCACAATTCTCTGAACATTCTCAATGTTT
TTCGCAGATTGGTAGGCGTGTGATTGGCACTGATCTACCTTATCGTATGGCTATTCATCCTCGTCAAGGTGGTCTTATTT
GTGCATTGCCTAACAGTTGCAGACTGTTTGATTGGGAAAACATTATAGAGGATGATAATGAGGAAGAGTCAGAGAAAGTT
GTTAAAGAGTTAAAAGATGTTGGACAACAGTTGTCTCTCTCGTTTAATCAGGATGGGACTGTTCTAGCTACTGGTGCAGA
GGTAGGAAGGATCTTATATTCATTCTCTTGAGAAAGAAATAAACTTTGGTGGTGGTTCTTCTTATGTGTTTGGTTTTTGA
TGCAGTGCAGGATGGGACTTTGAGGGTTTTTGAATGGCCAAGCATGAAGACTTTACTTAATGAGTCTAAGACACATGCAT
CAGTTAAAAGCCTAACTTTCAGGTGAGAAAGGGATCATCTTTGGAGAAATGATTGTAAATAAATTTCTTGATAGTGATAT
TTTTCTGTTTGCAGCGAAAGTGGTAAGTTTCTTGTATCTCTTGGAGCTCCACTTTGTCGGGTTTGGGATGTGAATGCTTC
TGCTGCTATTGCCAGTCTATCAAAAGAGAAGGTCTGTTGGGTTTTGCTCTTTACTAGTTTCTCTTAACTTTATTGTTGTA
TTGGATCTGATGAGAGTTTGAATACTGAAATGCAGGACGAGATGTTTGCCTCGTGTAGATTCTCTGTAGACAATTCAGGC
AGTGAAGTTCTTTATGTTGCTGCAAACACTCGTAACTCATATTTATTCTCACAGTGCAAGAACATAAGAACCCTTTTTGT
CTCAGCCAACAATTGAGAGATTTGATTTGTTTTGTGTAGAACGTGGTGGGAGTATTATAACATGGGATACAACATCATGG
AGAAGAAGAAGTTCAAAGCTTATTAAAAGAAACAACTCTATATCTGCCTTTAATGTCTCAGCTGATGGGAAGCTTCTTGC
AGTGTAAGTTTATCTTTCTTCTCACTTATGGGGCCAAACAGAAATACTATATTTTGTTTTCATGTTTTTTTCTTAATGCA
GAGGAACCCTCGAAGGAGATGTTTTAATAATTGATTCGACAAAGATGCAAACTAACCAAATCGTCAAGAAAGCTCATCTC
GGTTTGGTCACCGCACTGACTTTCTCCCCTGATTCAAGGTTTTTTCTCTACTCCTTTACCGATTCAATGATGCCAAACAA
ACAAACAGATACGAATCTGAAGGAAGAAAAGATGAAACCATTCAAAAGTGTTACTTTGGGTTTGGTTTTGCAGGTGCTTA
GTGTCAGTATCTTTTGACTCAAGGGCAAGGCTAACCGTGATCAAACAAAAGGGTGAAAAACGTATGTACATTTACGGTTT
CTCCTATTATCTTTCCATTTCAAGAACAGGGTCTCCATAACCTAATACTCTGGTTTTTCTACGATGAAATTGCAGGTCGA
GTATATCTGTGGGTGGCGGCATTGTTGTTTGTGTTGGTATACGTGGTTTTGTATTATTTGATGGTGGCAATGGGGATCAT
ACATTAGACATACGTAAAGAAAGCCTCTAAGTAAATCCACACGACAATACATGGAATGGCTTGAAGAAACCAACATACAG
ATTTATACCCTCGTTAAGTTTTCTTAGACTTTGTGTTTTGAGTAGGTCGTAGAGATTCTTCACAGAAACTTTCATGCTTT
TATTAGTTTACATCATATATTCATATTCTCGTTTCTATCTTTTAGTATTACCACAATGAAAGTTTGAACTTCTTTTAGTC
AACGAGACCCAATGATTAAGACATTAAGTGATTAGAAAATGAGAGAGACCACCCAACCATCGTCTAACGAATCTCTCGGG
ACATTGACCAAAGACATCAACCACAGTTTGACCACGACACTTCTGACGTGTAACACCATGTATTAAGCCATTTCACCAAC
CATATCACAAGGGTTTCAATATCATCAACGCAAGTAATATAACTTAACTATCTCTCCTCTCTTTTCTTAAGATAACTTCT
CTCTCTCTATTCGTTGGTATAAAAAAAGAAGACTAGGAAA
>AT5G50665.2 | chr5:20610685-20613684 FORWARD LENGTH=3000
AGAGAAAGTTGTTAAAGAGTTAAAAGATGTTGGACAACAGTTGTCTCTCTCGTTTAATCAGGATGGGACTGTTCTAGCTA
CTGGTGCAGAGGTAGGAAGGATCTTATATTCATTCTCTTGAGAAAGAAATAAACTTTGGTGGTGGTTCTTCTTATGTGTT
TGGTTTTTGATGCAGTGCAGGATGGGACTTTGAGGGTTTTTGAATGGCCAAGCATGAAGACTTTACTTAATGAGTCTAAG
ACACATGCATCAGTTAAAAGCCTAACTTTCAGGTGAGAAAGGGATCATCTTTGGAGAAATGATTGTAAATAAATTTCTTG
ATAGTGATATTTTTCTGTTTGCAGCGAAAGTGGTAAGTTTCTTGTATCTCTTGGAGCTCCACTTTGTCGGGTTTGGGATG
TGAATGCTTCTGCTGCTATTGCCAGTCTATCAAAAGAGAAGGTCTGTTGGGTTTTGCTCTTTACTAGTTTCTCTTAACTT
TATTGTTGTATTGGATCTGATGAGAGTTTGAATACTGAAATGCAGGACGAGATGTTTGCCTCGTGTAGATTCTCTGTAGA
CAATTCAGGCAGTGAAGTTCTTTATGTTGCTGCAAACACTCGTAACTCATATTTATTCTCACAGTGCAAGAACATAAGAA
CCCTTTTTGTCTCAGCCAACAATTGAGAGATTTGATTTGTTTTGTGTAGAACGTGGTGGGAGTATTATAACATGGGATAC
AACATCATGGAGAAGAAGAAGTTCAAAGCTTATTAAAAGAAACAACTCTATATCTGCCTTTAATGTCTCAGCTGATGGGA
AGCTTCTTGCAGTGTAAGTTTATCTTTCTTCTCACTTATGGGGCCAAACAGAAATACTATATTTTGTTTTCATGTTTTTT
TCTTAATGCAGAGGAACCCTCGAAGGAGATGTTTTAATAATTGATTCGACAAAGATGCAAACTAACCAAATCGTCAAGAA
AGCTCATCTCGGTTTGGTCACCGCACTGACTTTCTCCCCTGATTCAAGGTTTTTTCTCTACTCCTTTACCGATTCAATGA
TGCCAAACAAACAAACAGATACGAATCTGAAGGAAGAAAAGATGAAACCATTCAAAAGTGTTACTTTGGGTTTGGTTTTG
CAGGTGCTTAGTGTCAGTATCTTTTGACTCAAGGGCAAGGCTAACCGTGATCAAACAAAAGGGTGAAAAACGTATGTACA
TTTACGGTTTCTCCTATTATCTTTCCATTTCAAGAACAGGGTCTCCATAACCTAATACTCTGGTTTTTCTACGATGAAAT
TGCAGGTCGAGTATATCTGTGGGTGGCGGCATTGTTGTTTGTGTTGGTATACGTGGTTTTGTATTATTTGATGGTGGCAA
TGGGGATCATACATTAGACATACGTAAAGAAAGCCTCTAAGTAAATCCACACGACAATACATGGAATGGCTTGAAGAAAC
CAACATACAGATTTATACCCTCGTTAAGTTTTCTTAGACTTTGTGTTTTGAGTAGGTCGTAGAGATTCTTCACAGAAACT
TTCATGCTTTTATTAGTTTACATCATATATTCATATTCTCGTTTCTATCTTTTAGTATTACCACAATGAAAGTTTGAACT
TCTTTTAGTCAACGAGACCCAATGATTAAGACATTAAGTGATTAGAAAATGAGAGAGACCACCCAACCATCGTCTAACGA
ATCTCTCGGGACATTGACCAAAGACATCAACCACAGTTTGACCACGACACTTCTGACGTGTAACACCATGTATTAAGCCA
TTTCACCAACCATATCACAAGGGTTTCAATATCATCAACGCAAGTAATATAACTTAACTATCTCTCCTCTCTTTTCTTAA
GATAACTTCTCTCTCTCTATTCGTTGGTATAAAAAAAGAAGACTAGGAAAATGACGGAGTGGCTTCCGGTGGTGGTCGCG
ACGGTGTTGTTTGTGGTGCTGAGCCCGGGATTGTTGTTTCAGGTTCCGGGAAACAACAACTTTGTAGACTTCGGGAAGAT
GGAAACGAGCGGATACTCAATCCTTCTCCACGCCTTCCTTTACTTTGGCCTTGTCACTGTCTTCACCGTCGTCATCCACT
TTCCGGGCACTTAATTCTATGTAATCTTTACTTACAAAAACTTTTTCTTCCTATCTATGCTTTTACCTTTTCTATATTAT
CAGTTATACCATGTTTCCCGTGTTCACCTAATTATTATGCTAATGTTTTGTTACTTTTACGTTATAATGATATCAAACTT
GCGATGCGTAAGAAACTTGTTTCGAATTAGTAATGACAAAATGGATAGTTGACTAGTTATACATTTTTGTTACGTTATTA
GTATGTTGGAGTATATTAATGTTACAAATGTTATAAAAAGTTTAACCAAAATAGACATCCCAACAAACATAGACAACTAT
ATAATGAATAGCTCGAAACATCTCCGCAGCCATTTCATTTTCATTAACATATGTTTTAGCCAAAAGGATAAGAGTGGTTC
TCCTAAGATTCTATAGTTGCAATAAGATGTGTACATAAATAGTTATCTACTCTCTAAACTGTTAACTTGTTGCTAATTGG
GTACTACAAGACCAACAGAACCTACACATCAACTAATCAAATGTCAATAAAAACCCACAATTCAACATTTACACTACAAG
AAATATGGATATTGATAGCACATTTTAATAGCTCAATTTTTGTAACTGCTATTAAAAATAAAATGTTGGATAAAGACACT
ATATAATAGCAGTTACGAAATGCTAAACGCTAACATGACTAACCGGACAAATAAAGTTTAATTGAAAAACCTAAAATTAT
TATAAGCACCAACATTTACCCAAAAATATTACACTTAGCCACCAAATTATTAAAGATACGGCTTTGTGTTTTCTTTTTTC
AATGAAGAACAAAATATTTTGTCTCATTCTCTCACAAAAGAAAAACCTAAATCCCTCCGTTCCTCCATCTCCAAATAGAC
AGCAAAATAAAAAATCCAGAATTTCCTCTTGTCTTCGTCG
>AT5G50665.1 | chr5:20611236-20614235 FORWARD LENGTH=3000
CTCTGTAGACAATTCAGGCAGTGAAGTTCTTTATGTTGCTGCAAACACTCGTAACTCATATTTATTCTCACAGTGCAAGA
ACATAAGAACCCTTTTTGTCTCAGCCAACAATTGAGAGATTTGATTTGTTTTGTGTAGAACGTGGTGGGAGTATTATAAC
ATGGGATACAACATCATGGAGAAGAAGAAGTTCAAAGCTTATTAAAAGAAACAACTCTATATCTGCCTTTAATGTCTCAG
CTGATGGGAAGCTTCTTGCAGTGTAAGTTTATCTTTCTTCTCACTTATGGGGCCAAACAGAAATACTATATTTTGTTTTC
ATGTTTTTTTCTTAATGCAGAGGAACCCTCGAAGGAGATGTTTTAATAATTGATTCGACAAAGATGCAAACTAACCAAAT
CGTCAAGAAAGCTCATCTCGGTTTGGTCACCGCACTGACTTTCTCCCCTGATTCAAGGTTTTTTCTCTACTCCTTTACCG
ATTCAATGATGCCAAACAAACAAACAGATACGAATCTGAAGGAAGAAAAGATGAAACCATTCAAAAGTGTTACTTTGGGT
TTGGTTTTGCAGGTGCTTAGTGTCAGTATCTTTTGACTCAAGGGCAAGGCTAACCGTGATCAAACAAAAGGGTGAAAAAC
GTATGTACATTTACGGTTTCTCCTATTATCTTTCCATTTCAAGAACAGGGTCTCCATAACCTAATACTCTGGTTTTTCTA
CGATGAAATTGCAGGTCGAGTATATCTGTGGGTGGCGGCATTGTTGTTTGTGTTGGTATACGTGGTTTTGTATTATTTGA
TGGTGGCAATGGGGATCATACATTAGACATACGTAAAGAAAGCCTCTAAGTAAATCCACACGACAATACATGGAATGGCT
TGAAGAAACCAACATACAGATTTATACCCTCGTTAAGTTTTCTTAGACTTTGTGTTTTGAGTAGGTCGTAGAGATTCTTC
ACAGAAACTTTCATGCTTTTATTAGTTTACATCATATATTCATATTCTCGTTTCTATCTTTTAGTATTACCACAATGAAA
GTTTGAACTTCTTTTAGTCAACGAGACCCAATGATTAAGACATTAAGTGATTAGAAAATGAGAGAGACCACCCAACCATC
GTCTAACGAATCTCTCGGGACATTGACCAAAGACATCAACCACAGTTTGACCACGACACTTCTGACGTGTAACACCATGT
ATTAAGCCATTTCACCAACCATATCACAAGGGTTTCAATATCATCAACGCAAGTAATATAACTTAACTATCTCTCCTCTC
TTTTCTTAAGATAACTTCTCTCTCTCTATTCGTTGGTATAAAAAAAGAAGACTAGGAAAATGACGGAGTGGCTTCCGGTG
GTGGTCGCGACGGTGTTGTTTGTGGTGCTGAGCCCGGGATTGTTGTTTCAGGTTCCGGGAAACAACAACTTTGTAGACTT
CGGGAAGATGGAAACGAGCGGATACTCAATCCTTCTCCACGCCTTCCTTTACTTTGGCCTTGTCACTGTCTTCACCGTCG
TCATCCACTTTCCGGGCACTTAATTCTATGTAATCTTTACTTACAAAAACTTTTTCTTCCTATCTATGCTTTTACCTTTT
CTATATTATCAGTTATACCATGTTTCCCGTGTTCACCTAATTATTATGCTAATGTTTTGTTACTTTTACGTTATAATGAT
ATCAAACTTGCGATGCGTAAGAAACTTGTTTCGAATTAGTAATGACAAAATGGATAGTTGACTAGTTATACATTTTTGTT
ACGTTATTAGTATGTTGGAGTATATTAATGTTACAAATGTTATAAAAAGTTTAACCAAAATAGACATCCCAACAAACATA
GACAACTATATAATGAATAGCTCGAAACATCTCCGCAGCCATTTCATTTTCATTAACATATGTTTTAGCCAAAAGGATAA
GAGTGGTTCTCCTAAGATTCTATAGTTGCAATAAGATGTGTACATAAATAGTTATCTACTCTCTAAACTGTTAACTTGTT
GCTAATTGGGTACTACAAGACCAACAGAACCTACACATCAACTAATCAAATGTCAATAAAAACCCACAATTCAACATTTA
CACTACAAGAAATATGGATATTGATAGCACATTTTAATAGCTCAATTTTTGTAACTGCTATTAAAAATAAAATGTTGGAT
AAAGACACTATATAATAGCAGTTACGAAATGCTAAACGCTAACATGACTAACCGGACAAATAAAGTTTAATTGAAAAACC
TAAAATTATTATAAGCACCAACATTTACCCAAAAATATTACACTTAGCCACCAAATTATTAAAGATACGGCTTTGTGTTT
TCTTTTTTCAATGAAGAACAAAATATTTTGTCTCATTCTCTCACAAAAGAAAAACCTAAATCCCTCCGTTCCTCCATCTC
CAAATAGACAGCAAAATAAAAAATCCAGAATTTCCTCTTGTCTTCGTCGATGACCAGCGCAAACTTTGAGGATCCCCCTT
CTTCTCATCGTCCTCTCCAAAGATGTTCTTACCCAAGCTTTTGTTCTGACATCTCCAAGGTTTCATCATGGTCAGAACTC
AACCTACATATATCTACAAAACCAAATCGAGACCTCCACAGTAATACCGTCTATTCAAAACCCTAGATCTACATATTTTG
TCTCTCCCTAAAGTTGCAATCGCCAGTCTGAGGTTCCATTACTCCTAATTGTTTTTGCTTCACATCTCATTCAACGCCTA
ACCTATTACATTCTCGTTTATTTGGGAAAATTAGATTCGAAATTGAAATCGATTCCAAATTAGGATTTGAGATCCGGAGA
AACCGCTTAGTCTGCTAACGACACTTCTTTTTTTTTTTGTATTGCGGTCATAGCCAATCCTATCGATGTTGTTAAGTTTC
AAAAGTAGACAAATTTACACACTTATCTATAAAATCGTTTTGTGTATATTTGGTTGAGCTTCTTGTGTATGTTTTGTTAT
AGGCAGACGAGATTACGCAGAAGAACATGTTGCAGGAATT
>AT5G50665.6 | chr5:20611236-20614235 FORWARD LENGTH=3000
CTCTGTAGACAATTCAGGCAGTGAAGTTCTTTATGTTGCTGCAAACACTCGTAACTCATATTTATTCTCACAGTGCAAGA
ACATAAGAACCCTTTTTGTCTCAGCCAACAATTGAGAGATTTGATTTGTTTTGTGTAGAACGTGGTGGGAGTATTATAAC
ATGGGATACAACATCATGGAGAAGAAGAAGTTCAAAGCTTATTAAAAGAAACAACTCTATATCTGCCTTTAATGTCTCAG
CTGATGGGAAGCTTCTTGCAGTGTAAGTTTATCTTTCTTCTCACTTATGGGGCCAAACAGAAATACTATATTTTGTTTTC
ATGTTTTTTTCTTAATGCAGAGGAACCCTCGAAGGAGATGTTTTAATAATTGATTCGACAAAGATGCAAACTAACCAAAT
CGTCAAGAAAGCTCATCTCGGTTTGGTCACCGCACTGACTTTCTCCCCTGATTCAAGGTTTTTTCTCTACTCCTTTACCG
ATTCAATGATGCCAAACAAACAAACAGATACGAATCTGAAGGAAGAAAAGATGAAACCATTCAAAAGTGTTACTTTGGGT
TTGGTTTTGCAGGTGCTTAGTGTCAGTATCTTTTGACTCAAGGGCAAGGCTAACCGTGATCAAACAAAAGGGTGAAAAAC
GTATGTACATTTACGGTTTCTCCTATTATCTTTCCATTTCAAGAACAGGGTCTCCATAACCTAATACTCTGGTTTTTCTA
CGATGAAATTGCAGGTCGAGTATATCTGTGGGTGGCGGCATTGTTGTTTGTGTTGGTATACGTGGTTTTGTATTATTTGA
TGGTGGCAATGGGGATCATACATTAGACATACGTAAAGAAAGCCTCTAAGTAAATCCACACGACAATACATGGAATGGCT
TGAAGAAACCAACATACAGATTTATACCCTCGTTAAGTTTTCTTAGACTTTGTGTTTTGAGTAGGTCGTAGAGATTCTTC
ACAGAAACTTTCATGCTTTTATTAGTTTACATCATATATTCATATTCTCGTTTCTATCTTTTAGTATTACCACAATGAAA
GTTTGAACTTCTTTTAGTCAACGAGACCCAATGATTAAGACATTAAGTGATTAGAAAATGAGAGAGACCACCCAACCATC
GTCTAACGAATCTCTCGGGACATTGACCAAAGACATCAACCACAGTTTGACCACGACACTTCTGACGTGTAACACCATGT
ATTAAGCCATTTCACCAACCATATCACAAGGGTTTCAATATCATCAACGCAAGTAATATAACTTAACTATCTCTCCTCTC
TTTTCTTAAGATAACTTCTCTCTCTCTATTCGTTGGTATAAAAAAAGAAGACTAGGAAAATGACGGAGTGGCTTCCGGTG
GTGGTCGCGACGGTGTTGTTTGTGGTGCTGAGCCCGGGATTGTTGTTTCAGGTTCCGGGAAACAACAACTTTGTAGACTT
CGGGAAGATGGAAACGAGCGGATACTCAATCCTTCTCCACGCCTTCCTTTACTTTGGCCTTGTCACTGTCTTCACCGTCG
TCATCCACTTTCCGGGCACTTAATTCTATGTAATCTTTACTTACAAAAACTTTTTCTTCCTATCTATGCTTTTACCTTTT
CTATATTATCAGTTATACCATGTTTCCCGTGTTCACCTAATTATTATGCTAATGTTTTGTTACTTTTACGTTATAATGAT
ATCAAACTTGCGATGCGTAAGAAACTTGTTTCGAATTAGTAATGACAAAATGGATAGTTGACTAGTTATACATTTTTGTT
ACGTTATTAGTATGTTGGAGTATATTAATGTTACAAATGTTATAAAAAGTTTAACCAAAATAGACATCCCAACAAACATA
GACAACTATATAATGAATAGCTCGAAACATCTCCGCAGCCATTTCATTTTCATTAACATATGTTTTAGCCAAAAGGATAA
GAGTGGTTCTCCTAAGATTCTATAGTTGCAATAAGATGTGTACATAAATAGTTATCTACTCTCTAAACTGTTAACTTGTT
GCTAATTGGGTACTACAAGACCAACAGAACCTACACATCAACTAATCAAATGTCAATAAAAACCCACAATTCAACATTTA
CACTACAAGAAATATGGATATTGATAGCACATTTTAATAGCTCAATTTTTGTAACTGCTATTAAAAATAAAATGTTGGAT
AAAGACACTATATAATAGCAGTTACGAAATGCTAAACGCTAACATGACTAACCGGACAAATAAAGTTTAATTGAAAAACC
TAAAATTATTATAAGCACCAACATTTACCCAAAAATATTACACTTAGCCACCAAATTATTAAAGATACGGCTTTGTGTTT
TCTTTTTTCAATGAAGAACAAAATATTTTGTCTCATTCTCTCACAAAAGAAAAACCTAAATCCCTCCGTTCCTCCATCTC
CAAATAGACAGCAAAATAAAAAATCCAGAATTTCCTCTTGTCTTCGTCGATGACCAGCGCAAACTTTGAGGATCCCCCTT
CTTCTCATCGTCCTCTCCAAAGATGTTCTTACCCAAGCTTTTGTTCTGACATCTCCAAGGTTTCATCATGGTCAGAACTC
AACCTACATATATCTACAAAACCAAATCGAGACCTCCACAGTAATACCGTCTATTCAAAACCCTAGATCTACATATTTTG
TCTCTCCCTAAAGTTGCAATCGCCAGTCTGAGGTTCCATTACTCCTAATTGTTTTTGCTTCACATCTCATTCAACGCCTA
ACCTATTACATTCTCGTTTATTTGGGAAAATTAGATTCGAAATTGAAATCGATTCCAAATTAGGATTTGAGATCCGGAGA
AACCGCTTAGTCTGCTAACGACACTTCTTTTTTTTTTTGTATTGCGGTCATAGCCAATCCTATCGATGTTGTTAAGTTTC
AAAAGTAGACAAATTTACACACTTATCTATAAAATCGTTTTGTGTATATTTGGTTGAGCTTCTTGTGTATGTTTTGTTAT
AGGCAGACGAGATTACGCAGAAGAACATGTTGCAGGAATT
>AT5G50665.3 | chr5:20611236-20614235 FORWARD LENGTH=3000
CTCTGTAGACAATTCAGGCAGTGAAGTTCTTTATGTTGCTGCAAACACTCGTAACTCATATTTATTCTCACAGTGCAAGA
ACATAAGAACCCTTTTTGTCTCAGCCAACAATTGAGAGATTTGATTTGTTTTGTGTAGAACGTGGTGGGAGTATTATAAC
ATGGGATACAACATCATGGAGAAGAAGAAGTTCAAAGCTTATTAAAAGAAACAACTCTATATCTGCCTTTAATGTCTCAG
CTGATGGGAAGCTTCTTGCAGTGTAAGTTTATCTTTCTTCTCACTTATGGGGCCAAACAGAAATACTATATTTTGTTTTC
ATGTTTTTTTCTTAATGCAGAGGAACCCTCGAAGGAGATGTTTTAATAATTGATTCGACAAAGATGCAAACTAACCAAAT
CGTCAAGAAAGCTCATCTCGGTTTGGTCACCGCACTGACTTTCTCCCCTGATTCAAGGTTTTTTCTCTACTCCTTTACCG
ATTCAATGATGCCAAACAAACAAACAGATACGAATCTGAAGGAAGAAAAGATGAAACCATTCAAAAGTGTTACTTTGGGT
TTGGTTTTGCAGGTGCTTAGTGTCAGTATCTTTTGACTCAAGGGCAAGGCTAACCGTGATCAAACAAAAGGGTGAAAAAC
GTATGTACATTTACGGTTTCTCCTATTATCTTTCCATTTCAAGAACAGGGTCTCCATAACCTAATACTCTGGTTTTTCTA
CGATGAAATTGCAGGTCGAGTATATCTGTGGGTGGCGGCATTGTTGTTTGTGTTGGTATACGTGGTTTTGTATTATTTGA
TGGTGGCAATGGGGATCATACATTAGACATACGTAAAGAAAGCCTCTAAGTAAATCCACACGACAATACATGGAATGGCT
TGAAGAAACCAACATACAGATTTATACCCTCGTTAAGTTTTCTTAGACTTTGTGTTTTGAGTAGGTCGTAGAGATTCTTC
ACAGAAACTTTCATGCTTTTATTAGTTTACATCATATATTCATATTCTCGTTTCTATCTTTTAGTATTACCACAATGAAA
GTTTGAACTTCTTTTAGTCAACGAGACCCAATGATTAAGACATTAAGTGATTAGAAAATGAGAGAGACCACCCAACCATC
GTCTAACGAATCTCTCGGGACATTGACCAAAGACATCAACCACAGTTTGACCACGACACTTCTGACGTGTAACACCATGT
ATTAAGCCATTTCACCAACCATATCACAAGGGTTTCAATATCATCAACGCAAGTAATATAACTTAACTATCTCTCCTCTC
TTTTCTTAAGATAACTTCTCTCTCTCTATTCGTTGGTATAAAAAAAGAAGACTAGGAAAATGACGGAGTGGCTTCCGGTG
GTGGTCGCGACGGTGTTGTTTGTGGTGCTGAGCCCGGGATTGTTGTTTCAGGTTCCGGGAAACAACAACTTTGTAGACTT
CGGGAAGATGGAAACGAGCGGATACTCAATCCTTCTCCACGCCTTCCTTTACTTTGGCCTTGTCACTGTCTTCACCGTCG
TCATCCACTTTCCGGGCACTTAATTCTATGTAATCTTTACTTACAAAAACTTTTTCTTCCTATCTATGCTTTTACCTTTT
CTATATTATCAGTTATACCATGTTTCCCGTGTTCACCTAATTATTATGCTAATGTTTTGTTACTTTTACGTTATAATGAT
ATCAAACTTGCGATGCGTAAGAAACTTGTTTCGAATTAGTAATGACAAAATGGATAGTTGACTAGTTATACATTTTTGTT
ACGTTATTAGTATGTTGGAGTATATTAATGTTACAAATGTTATAAAAAGTTTAACCAAAATAGACATCCCAACAAACATA
GACAACTATATAATGAATAGCTCGAAACATCTCCGCAGCCATTTCATTTTCATTAACATATGTTTTAGCCAAAAGGATAA
GAGTGGTTCTCCTAAGATTCTATAGTTGCAATAAGATGTGTACATAAATAGTTATCTACTCTCTAAACTGTTAACTTGTT
GCTAATTGGGTACTACAAGACCAACAGAACCTACACATCAACTAATCAAATGTCAATAAAAACCCACAATTCAACATTTA
CACTACAAGAAATATGGATATTGATAGCACATTTTAATAGCTCAATTTTTGTAACTGCTATTAAAAATAAAATGTTGGAT
AAAGACACTATATAATAGCAGTTACGAAATGCTAAACGCTAACATGACTAACCGGACAAATAAAGTTTAATTGAAAAACC
TAAAATTATTATAAGCACCAACATTTACCCAAAAATATTACACTTAGCCACCAAATTATTAAAGATACGGCTTTGTGTTT
TCTTTTTTCAATGAAGAACAAAATATTTTGTCTCATTCTCTCACAAAAGAAAAACCTAAATCCCTCCGTTCCTCCATCTC
CAAATAGACAGCAAAATAAAAAATCCAGAATTTCCTCTTGTCTTCGTCGATGACCAGCGCAAACTTTGAGGATCCCCCTT
CTTCTCATCGTCCTCTCCAAAGATGTTCTTACCCAAGCTTTTGTTCTGACATCTCCAAGGTTTCATCATGGTCAGAACTC
AACCTACATATATCTACAAAACCAAATCGAGACCTCCACAGTAATACCGTCTATTCAAAACCCTAGATCTACATATTTTG
TCTCTCCCTAAAGTTGCAATCGCCAGTCTGAGGTTCCATTACTCCTAATTGTTTTTGCTTCACATCTCATTCAACGCCTA
ACCTATTACATTCTCGTTTATTTGGGAAAATTAGATTCGAAATTGAAATCGATTCCAAATTAGGATTTGAGATCCGGAGA
AACCGCTTAGTCTGCTAACGACACTTCTTTTTTTTTTTGTATTGCGGTCATAGCCAATCCTATCGATGTTGTTAAGTTTC
AAAAGTAGACAAATTTACACACTTATCTATAAAATCGTTTTGTGTATATTTGGTTGAGCTTCTTGTGTATGTTTTGTTAT
AGGCAGACGAGATTACGCAGAAGAACATGTTGCAGGAATT
>AT5G50665.4 | chr5:20611236-20614235 FORWARD LENGTH=3000
CTCTGTAGACAATTCAGGCAGTGAAGTTCTTTATGTTGCTGCAAACACTCGTAACTCATATTTATTCTCACAGTGCAAGA
ACATAAGAACCCTTTTTGTCTCAGCCAACAATTGAGAGATTTGATTTGTTTTGTGTAGAACGTGGTGGGAGTATTATAAC
ATGGGATACAACATCATGGAGAAGAAGAAGTTCAAAGCTTATTAAAAGAAACAACTCTATATCTGCCTTTAATGTCTCAG
CTGATGGGAAGCTTCTTGCAGTGTAAGTTTATCTTTCTTCTCACTTATGGGGCCAAACAGAAATACTATATTTTGTTTTC
ATGTTTTTTTCTTAATGCAGAGGAACCCTCGAAGGAGATGTTTTAATAATTGATTCGACAAAGATGCAAACTAACCAAAT
CGTCAAGAAAGCTCATCTCGGTTTGGTCACCGCACTGACTTTCTCCCCTGATTCAAGGTTTTTTCTCTACTCCTTTACCG
ATTCAATGATGCCAAACAAACAAACAGATACGAATCTGAAGGAAGAAAAGATGAAACCATTCAAAAGTGTTACTTTGGGT
TTGGTTTTGCAGGTGCTTAGTGTCAGTATCTTTTGACTCAAGGGCAAGGCTAACCGTGATCAAACAAAAGGGTGAAAAAC
GTATGTACATTTACGGTTTCTCCTATTATCTTTCCATTTCAAGAACAGGGTCTCCATAACCTAATACTCTGGTTTTTCTA
CGATGAAATTGCAGGTCGAGTATATCTGTGGGTGGCGGCATTGTTGTTTGTGTTGGTATACGTGGTTTTGTATTATTTGA
TGGTGGCAATGGGGATCATACATTAGACATACGTAAAGAAAGCCTCTAAGTAAATCCACACGACAATACATGGAATGGCT
TGAAGAAACCAACATACAGATTTATACCCTCGTTAAGTTTTCTTAGACTTTGTGTTTTGAGTAGGTCGTAGAGATTCTTC
ACAGAAACTTTCATGCTTTTATTAGTTTACATCATATATTCATATTCTCGTTTCTATCTTTTAGTATTACCACAATGAAA
GTTTGAACTTCTTTTAGTCAACGAGACCCAATGATTAAGACATTAAGTGATTAGAAAATGAGAGAGACCACCCAACCATC
GTCTAACGAATCTCTCGGGACATTGACCAAAGACATCAACCACAGTTTGACCACGACACTTCTGACGTGTAACACCATGT
ATTAAGCCATTTCACCAACCATATCACAAGGGTTTCAATATCATCAACGCAAGTAATATAACTTAACTATCTCTCCTCTC
TTTTCTTAAGATAACTTCTCTCTCTCTATTCGTTGGTATAAAAAAAGAAGACTAGGAAAATGACGGAGTGGCTTCCGGTG
GTGGTCGCGACGGTGTTGTTTGTGGTGCTGAGCCCGGGATTGTTGTTTCAGGTTCCGGGAAACAACAACTTTGTAGACTT
CGGGAAGATGGAAACGAGCGGATACTCAATCCTTCTCCACGCCTTCCTTTACTTTGGCCTTGTCACTGTCTTCACCGTCG
TCATCCACTTTCCGGGCACTTAATTCTATGTAATCTTTACTTACAAAAACTTTTTCTTCCTATCTATGCTTTTACCTTTT
CTATATTATCAGTTATACCATGTTTCCCGTGTTCACCTAATTATTATGCTAATGTTTTGTTACTTTTACGTTATAATGAT
ATCAAACTTGCGATGCGTAAGAAACTTGTTTCGAATTAGTAATGACAAAATGGATAGTTGACTAGTTATACATTTTTGTT
ACGTTATTAGTATGTTGGAGTATATTAATGTTACAAATGTTATAAAAAGTTTAACCAAAATAGACATCCCAACAAACATA
GACAACTATATAATGAATAGCTCGAAACATCTCCGCAGCCATTTCATTTTCATTAACATATGTTTTAGCCAAAAGGATAA
GAGTGGTTCTCCTAAGATTCTATAGTTGCAATAAGATGTGTACATAAATAGTTATCTACTCTCTAAACTGTTAACTTGTT
GCTAATTGGGTACTACAAGACCAACAGAACCTACACATCAACTAATCAAATGTCAATAAAAACCCACAATTCAACATTTA
CACTACAAGAAATATGGATATTGATAGCACATTTTAATAGCTCAATTTTTGTAACTGCTATTAAAAATAAAATGTTGGAT
AAAGACACTATATAATAGCAGTTACGAAATGCTAAACGCTAACATGACTAACCGGACAAATAAAGTTTAATTGAAAAACC
TAAAATTATTATAAGCACCAACATTTACCCAAAAATATTACACTTAGCCACCAAATTATTAAAGATACGGCTTTGTGTTT
TCTTTTTTCAATGAAGAACAAAATATTTTGTCTCATTCTCTCACAAAAGAAAAACCTAAATCCCTCCGTTCCTCCATCTC
CAAATAGACAGCAAAATAAAAAATCCAGAATTTCCTCTTGTCTTCGTCGATGACCAGCGCAAACTTTGAGGATCCCCCTT
CTTCTCATCGTCCTCTCCAAAGATGTTCTTACCCAAGCTTTTGTTCTGACATCTCCAAGGTTTCATCATGGTCAGAACTC
AACCTACATATATCTACAAAACCAAATCGAGACCTCCACAGTAATACCGTCTATTCAAAACCCTAGATCTACATATTTTG
TCTCTCCCTAAAGTTGCAATCGCCAGTCTGAGGTTCCATTACTCCTAATTGTTTTTGCTTCACATCTCATTCAACGCCTA
ACCTATTACATTCTCGTTTATTTGGGAAAATTAGATTCGAAATTGAAATCGATTCCAAATTAGGATTTGAGATCCGGAGA
AACCGCTTAGTCTGCTAACGACACTTCTTTTTTTTTTTGTATTGCGGTCATAGCCAATCCTATCGATGTTGTTAAGTTTC
AAAAGTAGACAAATTTACACACTTATCTATAAAATCGTTTTGTGTATATTTGGTTGAGCTTCTTGTGTATGTTTTGTTAT
AGGCAGACGAGATTACGCAGAAGAACATGTTGCAGGAATT
>AT5G50665.5 | chr5:20611236-20614235 FORWARD LENGTH=3000
CTCTGTAGACAATTCAGGCAGTGAAGTTCTTTATGTTGCTGCAAACACTCGTAACTCATATTTATTCTCACAGTGCAAGA
ACATAAGAACCCTTTTTGTCTCAGCCAACAATTGAGAGATTTGATTTGTTTTGTGTAGAACGTGGTGGGAGTATTATAAC
ATGGGATACAACATCATGGAGAAGAAGAAGTTCAAAGCTTATTAAAAGAAACAACTCTATATCTGCCTTTAATGTCTCAG
CTGATGGGAAGCTTCTTGCAGTGTAAGTTTATCTTTCTTCTCACTTATGGGGCCAAACAGAAATACTATATTTTGTTTTC
ATGTTTTTTTCTTAATGCAGAGGAACCCTCGAAGGAGATGTTTTAATAATTGATTCGACAAAGATGCAAACTAACCAAAT
CGTCAAGAAAGCTCATCTCGGTTTGGTCACCGCACTGACTTTCTCCCCTGATTCAAGGTTTTTTCTCTACTCCTTTACCG
ATTCAATGATGCCAAACAAACAAACAGATACGAATCTGAAGGAAGAAAAGATGAAACCATTCAAAAGTGTTACTTTGGGT
TTGGTTTTGCAGGTGCTTAGTGTCAGTATCTTTTGACTCAAGGGCAAGGCTAACCGTGATCAAACAAAAGGGTGAAAAAC
GTATGTACATTTACGGTTTCTCCTATTATCTTTCCATTTCAAGAACAGGGTCTCCATAACCTAATACTCTGGTTTTTCTA
CGATGAAATTGCAGGTCGAGTATATCTGTGGGTGGCGGCATTGTTGTTTGTGTTGGTATACGTGGTTTTGTATTATTTGA
TGGTGGCAATGGGGATCATACATTAGACATACGTAAAGAAAGCCTCTAAGTAAATCCACACGACAATACATGGAATGGCT
TGAAGAAACCAACATACAGATTTATACCCTCGTTAAGTTTTCTTAGACTTTGTGTTTTGAGTAGGTCGTAGAGATTCTTC
ACAGAAACTTTCATGCTTTTATTAGTTTACATCATATATTCATATTCTCGTTTCTATCTTTTAGTATTACCACAATGAAA
GTTTGAACTTCTTTTAGTCAACGAGACCCAATGATTAAGACATTAAGTGATTAGAAAATGAGAGAGACCACCCAACCATC
GTCTAACGAATCTCTCGGGACATTGACCAAAGACATCAACCACAGTTTGACCACGACACTTCTGACGTGTAACACCATGT
ATTAAGCCATTTCACCAACCATATCACAAGGGTTTCAATATCATCAACGCAAGTAATATAACTTAACTATCTCTCCTCTC
TTTTCTTAAGATAACTTCTCTCTCTCTATTCGTTGGTATAAAAAAAGAAGACTAGGAAAATGACGGAGTGGCTTCCGGTG
GTGGTCGCGACGGTGTTGTTTGTGGTGCTGAGCCCGGGATTGTTGTTTCAGGTTCCGGGAAACAACAACTTTGTAGACTT
CGGGAAGATGGAAACGAGCGGATACTCAATCCTTCTCCACGCCTTCCTTTACTTTGGCCTTGTCACTGTCTTCACCGTCG
TCATCCACTTTCCGGGCACTTAATTCTATGTAATCTTTACTTACAAAAACTTTTTCTTCCTATCTATGCTTTTACCTTTT
CTATATTATCAGTTATACCATGTTTCCCGTGTTCACCTAATTATTATGCTAATGTTTTGTTACTTTTACGTTATAATGAT
ATCAAACTTGCGATGCGTAAGAAACTTGTTTCGAATTAGTAATGACAAAATGGATAGTTGACTAGTTATACATTTTTGTT
ACGTTATTAGTATGTTGGAGTATATTAATGTTACAAATGTTATAAAAAGTTTAACCAAAATAGACATCCCAACAAACATA
GACAACTATATAATGAATAGCTCGAAACATCTCCGCAGCCATTTCATTTTCATTAACATATGTTTTAGCCAAAAGGATAA
GAGTGGTTCTCCTAAGATTCTATAGTTGCAATAAGATGTGTACATAAATAGTTATCTACTCTCTAAACTGTTAACTTGTT
GCTAATTGGGTACTACAAGACCAACAGAACCTACACATCAACTAATCAAATGTCAATAAAAACCCACAATTCAACATTTA
CACTACAAGAAATATGGATATTGATAGCACATTTTAATAGCTCAATTTTTGTAACTGCTATTAAAAATAAAATGTTGGAT
AAAGACACTATATAATAGCAGTTACGAAATGCTAAACGCTAACATGACTAACCGGACAAATAAAGTTTAATTGAAAAACC
TAAAATTATTATAAGCACCAACATTTACCCAAAAATATTACACTTAGCCACCAAATTATTAAAGATACGGCTTTGTGTTT
TCTTTTTTCAATGAAGAACAAAATATTTTGTCTCATTCTCTCACAAAAGAAAAACCTAAATCCCTCCGTTCCTCCATCTC
CAAATAGACAGCAAAATAAAAAATCCAGAATTTCCTCTTGTCTTCGTCGATGACCAGCGCAAACTTTGAGGATCCCCCTT
CTTCTCATCGTCCTCTCCAAAGATGTTCTTACCCAAGCTTTTGTTCTGACATCTCCAAGGTTTCATCATGGTCAGAACTC
AACCTACATATATCTACAAAACCAAATCGAGACCTCCACAGTAATACCGTCTATTCAAAACCCTAGATCTACATATTTTG
TCTCTCCCTAAAGTTGCAATCGCCAGTCTGAGGTTCCATTACTCCTAATTGTTTTTGCTTCACATCTCATTCAACGCCTA
ACCTATTACATTCTCGTTTATTTGGGAAAATTAGATTCGAAATTGAAATCGATTCCAAATTAGGATTTGAGATCCGGAGA
AACCGCTTAGTCTGCTAACGACACTTCTTTTTTTTTTTGTATTGCGGTCATAGCCAATCCTATCGATGTTGTTAAGTTTC
AAAAGTAGACAAATTTACACACTTATCTATAAAATCGTTTTGTGTATATTTGGTTGAGCTTCTTGTGTATGTTTTGTTAT
AGGCAGACGAGATTACGCAGAAGAACATGTTGCAGGAATT
>AT5G50670.1 | chr5:20617134-20620133 REVERSE LENGTH=3000
CTTTGCTGTTCTCCTTGGCATCGGTTTCCACGGTACTGAAACTGCCTCCTGGAGAAATAAGACCAGTTAATAGATTGAAT
TTCTATTACTTTTCATGCGAAAGTATGTTCCAGGAAAGTAAGAAGTTAAGTTTGTTGTACCTCAAAACTTGGAAATGTTA
GTTCACATTCCACTGTTTCATCAAGCTTTTTCTATGAAGCCAAAATTGACAATAGAGAAAGAAAGTTAACACATTATATG
CCAAAAGAAAGGCATGTGATATACAACCGTCAAAAGAAAAAAACGAGATGAGTACCTTTGTGTACTTATAATTCTGAAGG
TCGACAAATATTTCGCCACATGAGCCTCTACAATCAACTGTATAGAACGCTACATCTTTTGCTAGGTTCCTACACTTTTC
ATTAACTGCTTTCTGCATAACAAAGCACATTATTTCAAGTGATCAATCTACATGGCAACAAAAGACAAAAACAACTGGAA
CAACTAAAAGAAGGAGGTATCAACAGTACCTTAGTAGCACGAGAACTGTAGCCGATAACCACAACATCAAACTTCTCGAA
AAAATCAACACCAAGTGTTGACAAATCACCTGAAATTGAAGACATAGACTCGATGTTACTAAAATCATTTGTTTCTACTA
AAATTAGAGAGAAATGAAGAAAGGAGGAGTAACCTTTCTCTATTGAAACATGAACCATAGGGTTAAAATCCTTAAGTGAA
TCACAACAAATCTCAGCTACGGTTTTGCCTACATAAGCATTTTCATCAGGAAGAATCAAGAAGTTTGCGTTGAAGACTTC
CGTTGTAACCAATCGATCATCCAACAGAGTCACACTACCTACTCCTGCCAACACAATGTTCTTACAAAACTGCAACACCA
AATGGAGGAAACCAAGTAAGATGCCAACACTCACTCTACTGCAACATAGCTAATAGAGAGTCACAAAATAAAGTAAGAGG
TACCTCAGCAACAGTGCCCTTAATTCCAGATACCAAAACATGAGATTTACTCAATCTGCAAGCAAAAACACAAAACAAAA
TTCAGAGAAGCCCTAATCAAAATTTCAACAGCTAAATTAGCTTAAAACCCAGAAAGAGATAAACTTTCACCGAGTATAGC
CCAACAAGAAGAGTTTATTAGTACTCAAACGGAAAATCAATAACTTGTTGTTGCTTGAAGCCATAGAAGTTAGATTCAAT
GTGAAGTACCTTCTTTGAGCACCAGCTCCCCATACCCTAATTTGACGGTCATAAAGAGCAGTTTCCTGCTCGGTGAGCTC
ATCTCCGTCCATTCTCGTAGTGAAACCCTAGAACCGACCTCGAAGAGATGATCAAACCCGTCACGAATCTACTACAAGAG
GTTTTCGGTGACTCACTCACTGAGTTTGAGATTTTTTGTTAACCGGAAAATTGCTTTCTTTTTATTTATTCAAATTACAT
GGTTTGTTTTGGTTTGGTCCGGTTCGTCAACTACAAATTTTTAAATTCAAAACAACTGTGCATTCAATAAATAACCAATT
TGTTATTTTTTAGGACAATTTATGGGCCGAAACAAATGAAACATGGGCTTTGGACCCCAAATCTTTTAAATCCATCTGCA
AAACTTTTAAAGACATGGAAGACTTTTATACGATTCTCCCTGATAATTGACAACTTGTGTGACCCGTAACTATGAAAGTC
AAAGAAAATAACGCGTATCGGTGGAAAGAGAGAAGAAAAAAAACAGAAGAAGATGTTGTGTAATGCGAAGCACAACATTC
ACATGCTATGTTTTTTGCCGTAAACAACTAAGCATCCTATACCTCTTTCTTTAGTATCACTTTCCAATTTATTGTTTCAT
TTTCATCATCATCATAGTTATAAAAAAGAAAAAACCACATCTATTTTATATCACAATTTGAAAACTAATATATTTTGGAT
AAGGGTCAGTAAAAAGATACAAGATTTATGAGTAATTTGAAATTTTCAAAAGTATACTCTGTTCATTCATAAAAATCGGA
TGCTCAGAGTTCAGAATTGATGAATGGCAGAGAAAAATATAAACAAAGAAAAGTTGAAAAAGTAAGCAAAAGAACAATCA
ACAACAGCTGTCACTTTCCTCCATTCTTTTCTTCACTTTTTCTTACTCAAAGTTTTTAAAAAATGATATCAATAAAACCC
TAAATCAGGAAAGTAAAGTTACAATTAAAGTAAGTAAATCATTTCTTAACTTAGTAATAGCTATTATCATCAATTTCTCT
CTCTCTTTCCTCTTTCTCTTATTTGCATTATTGAAGTAGCAGCCACACTTGTTGTCTCCACTTTCTCTTGCTAAACTCCA
TCATCTTCTCTTTCTTTTTTTTCACTTGTCCCATTTTTTTATATTTTCATCTTTCTCTTTTGGAGTTTCTTCTTCTACTG
ACTCTACTGGTAGGTGTATGGATTTGGTAAGATTTCTCAACCTTCAAACAACAAACTTTTCTTATTCTATAGTTTTTTTT
AATGTAATAACATGTTTATAATCTTACTTTAATCTTTCATTTTTATTGCATTTTTTTAATTCTTGCTTGGAATTGAGTAG
ACAGAAAAAAAGTTTTTTGTTTTTTTTTTTGTTTTCCTTTCTTCCCATTTTGTGGGATCTGTTCTAGTTTCTATGTTTCT
GCACTTCTCATTTCGTTTTTTCAGTACAATTAGTTTGCCTTTTTTGGGATTTTTTTTTTGTTTTTTTTTCAATATCAAAA
TAGATCATTTTGTTAGAGCTTCAACTACAATTTCAGAGTACTCTTTATAATTGTGTTTTTGCTTTTTGCTTATGCTTTTT
TATTTTCCTTCATATGTATTGAAGTTGAAGTTTAATTGAGTTAAAGATTCATGGGTTTTATGTTTACTAGTTGTTTTTGC
TGTTTGTTCTTAAATTTAGAGTACCAATATCAAAAAGGACAAATCTTGATATTGCTTTGATTGCTGTTGTGTATGTATGT
GTTTTTATAGTGAGAGAAGAAAAAAAAGCACAATCTTTGA
>AT5G50670.2 | chr5:20617134-20620133 REVERSE LENGTH=3000
CTTTGCTGTTCTCCTTGGCATCGGTTTCCACGGTACTGAAACTGCCTCCTGGAGAAATAAGACCAGTTAATAGATTGAAT
TTCTATTACTTTTCATGCGAAAGTATGTTCCAGGAAAGTAAGAAGTTAAGTTTGTTGTACCTCAAAACTTGGAAATGTTA
GTTCACATTCCACTGTTTCATCAAGCTTTTTCTATGAAGCCAAAATTGACAATAGAGAAAGAAAGTTAACACATTATATG
CCAAAAGAAAGGCATGTGATATACAACCGTCAAAAGAAAAAAACGAGATGAGTACCTTTGTGTACTTATAATTCTGAAGG
TCGACAAATATTTCGCCACATGAGCCTCTACAATCAACTGTATAGAACGCTACATCTTTTGCTAGGTTCCTACACTTTTC
ATTAACTGCTTTCTGCATAACAAAGCACATTATTTCAAGTGATCAATCTACATGGCAACAAAAGACAAAAACAACTGGAA
CAACTAAAAGAAGGAGGTATCAACAGTACCTTAGTAGCACGAGAACTGTAGCCGATAACCACAACATCAAACTTCTCGAA
AAAATCAACACCAAGTGTTGACAAATCACCTGAAATTGAAGACATAGACTCGATGTTACTAAAATCATTTGTTTCTACTA
AAATTAGAGAGAAATGAAGAAAGGAGGAGTAACCTTTCTCTATTGAAACATGAACCATAGGGTTAAAATCCTTAAGTGAA
TCACAACAAATCTCAGCTACGGTTTTGCCTACATAAGCATTTTCATCAGGAAGAATCAAGAAGTTTGCGTTGAAGACTTC
CGTTGTAACCAATCGATCATCCAACAGAGTCACACTACCTACTCCTGCCAACACAATGTTCTTACAAAACTGCAACACCA
AATGGAGGAAACCAAGTAAGATGCCAACACTCACTCTACTGCAACATAGCTAATAGAGAGTCACAAAATAAAGTAAGAGG
TACCTCAGCAACAGTGCCCTTAATTCCAGATACCAAAACATGAGATTTACTCAATCTGCAAGCAAAAACACAAAACAAAA
TTCAGAGAAGCCCTAATCAAAATTTCAACAGCTAAATTAGCTTAAAACCCAGAAAGAGATAAACTTTCACCGAGTATAGC
CCAACAAGAAGAGTTTATTAGTACTCAAACGGAAAATCAATAACTTGTTGTTGCTTGAAGCCATAGAAGTTAGATTCAAT
GTGAAGTACCTTCTTTGAGCACCAGCTCCCCATACCCTAATTTGACGGTCATAAAGAGCAGTTTCCTGCTCGGTGAGCTC
ATCTCCGTCCATTCTCGTAGTGAAACCCTAGAACCGACCTCGAAGAGATGATCAAACCCGTCACGAATCTACTACAAGAG
GTTTTCGGTGACTCACTCACTGAGTTTGAGATTTTTTGTTAACCGGAAAATTGCTTTCTTTTTATTTATTCAAATTACAT
GGTTTGTTTTGGTTTGGTCCGGTTCGTCAACTACAAATTTTTAAATTCAAAACAACTGTGCATTCAATAAATAACCAATT
TGTTATTTTTTAGGACAATTTATGGGCCGAAACAAATGAAACATGGGCTTTGGACCCCAAATCTTTTAAATCCATCTGCA
AAACTTTTAAAGACATGGAAGACTTTTATACGATTCTCCCTGATAATTGACAACTTGTGTGACCCGTAACTATGAAAGTC
AAAGAAAATAACGCGTATCGGTGGAAAGAGAGAAGAAAAAAAACAGAAGAAGATGTTGTGTAATGCGAAGCACAACATTC
ACATGCTATGTTTTTTGCCGTAAACAACTAAGCATCCTATACCTCTTTCTTTAGTATCACTTTCCAATTTATTGTTTCAT
TTTCATCATCATCATAGTTATAAAAAAGAAAAAACCACATCTATTTTATATCACAATTTGAAAACTAATATATTTTGGAT
AAGGGTCAGTAAAAAGATACAAGATTTATGAGTAATTTGAAATTTTCAAAAGTATACTCTGTTCATTCATAAAAATCGGA
TGCTCAGAGTTCAGAATTGATGAATGGCAGAGAAAAATATAAACAAAGAAAAGTTGAAAAAGTAAGCAAAAGAACAATCA
ACAACAGCTGTCACTTTCCTCCATTCTTTTCTTCACTTTTTCTTACTCAAAGTTTTTAAAAAATGATATCAATAAAACCC
TAAATCAGGAAAGTAAAGTTACAATTAAAGTAAGTAAATCATTTCTTAACTTAGTAATAGCTATTATCATCAATTTCTCT
CTCTCTTTCCTCTTTCTCTTATTTGCATTATTGAAGTAGCAGCCACACTTGTTGTCTCCACTTTCTCTTGCTAAACTCCA
TCATCTTCTCTTTCTTTTTTTTCACTTGTCCCATTTTTTTATATTTTCATCTTTCTCTTTTGGAGTTTCTTCTTCTACTG
ACTCTACTGGTAGGTGTATGGATTTGGTAAGATTTCTCAACCTTCAAACAACAAACTTTTCTTATTCTATAGTTTTTTTT
AATGTAATAACATGTTTATAATCTTACTTTAATCTTTCATTTTTATTGCATTTTTTTAATTCTTGCTTGGAATTGAGTAG
ACAGAAAAAAAGTTTTTTGTTTTTTTTTTTGTTTTCCTTTCTTCCCATTTTGTGGGATCTGTTCTAGTTTCTATGTTTCT
GCACTTCTCATTTCGTTTTTTCAGTACAATTAGTTTGCCTTTTTTGGGATTTTTTTTTTGTTTTTTTTTCAATATCAAAA
TAGATCATTTTGTTAGAGCTTCAACTACAATTTCAGAGTACTCTTTATAATTGTGTTTTTGCTTTTTGCTTATGCTTTTT
TATTTTCCTTCATATGTATTGAAGTTGAAGTTTAATTGAGTTAAAGATTCATGGGTTTTATGTTTACTAGTTGTTTTTGC
TGTTTGTTCTTAAATTTAGAGTACCAATATCAAAAAGGACAAATCTTGATATTGCTTTGATTGCTGTTGTGTATGTATGT
GTTTTTATAGTGAGAGAAGAAAAAAAAGCACAATCTTTGA
>AT5G50680.1 | chr5:20615842-20618841 FORWARD LENGTH=3000
GAAGAGACACAAATAGATCTTTCTGATTCTATCTATCTACCTACTTCTTCTTCTACTACTCCCAATGAAACGGGAATGTC
TGCGGAAGACGGACAGCCTCGTTACCGGATATAACCGATCCATCAGAGACTGCACTCGCATTCTCAAACAATCCCGACCC
GTAAAAAACTGTCTCAACTGCTTCTTGGGACAAAGAAAGTGGTGGTTGAAGCAAATGAGGGACTGACGACGAGGAGGATG
ACAGAAGAGAGAGAGCACAATCAGAGTCATGGATGCAACTCGTCATTCTCTCACACAACGATGCGGTTCTCGAGCTTTCT
TCTTCTTGCAAGAAAGGGAATTGTTTTGCTATGCTTCTGGTACTGTTTGGAGAAGAAGAGATTGGAAACATTATCCCTGT
CTTTGCAGGAGAAGAACCAACAACATAGCTCTGGCTCTGCCCATAACTCGAACCATTGGCGGCTACAGCAACGCTTACAA
GACTATTTCCCCAGCTCGGGTTCAACACAGATGTAGTTGGAAACACATGTGAACCACCAGAAAACTCTAGCAATTTGCTA
CCTGAAAACATAAAACAATGCTTCTTCATCAACAAGGAACGGTCTATTGGATTCAAGAAACTAACTAACTTTTCTTAAAA
CAGAAACCTTGAAAACCCGTAAAGAAGTTGGCAGGACGACCGATATGTTCAGGCTGCGGCTTCCGTCGTCTTCGATTATG
TCCATCAAGACGTTTCCTACAACTTCTCTTCCCTTCATCAAACTCCTCCAAAGCATGAAACCTAATTAGACACAAATGTT
AACATCTTCACCAACCCAACAAGAAGCTTAAACCATTAACACACAATCTTACCTGCTGCATTGTTGACAAAACCTCTGTT
TATGACCATTAATAGTAACCACAGGAGTTTTTGAATGAACATCACAAACTTTATGTCTCTTATGATACTCTCTACAATTA
CTAAAATCAGAATCACATCCATCAACAAGACAAATCGGCATCTGGTTGGTTCCAACACCATTCCCTCTTGTTCTCTTTGA
ACTCGAGCTTCTTGAACCTTCTGGTTTAGCTAAAGCACTATCTTTCCACTTACTAAGACTAATCACTTGCTCTGTATCAC
CAAAAACAGAGGAAGAGTTTCCAATGTTTCTTCCAAGTTTTAGATCAAATGAAAAATCCGCTTTTGACTGTGACGACCCA
CCAAACGAGATCGAACCATCCATTGGTGATAAATCTGGTTCTTGATCGAATCCAGATAAATAACCAGAGCTAAGTTTGAA
ATTCCAGTCCATTCAAAGATTGTGCTTTTTTTTCTTCTCTCACTATAAAAACACATACATACACAACAGCAATCAAAGCA
ATATCAAGATTTGTCCTTTTTGATATTGGTACTCTAAATTTAAGAACAAACAGCAAAAACAACTAGTAAACATAAAACCC
ATGAATCTTTAACTCAATTAAACTTCAACTTCAATACATATGAAGGAAAATAAAAAAGCATAAGCAAAAAGCAAAAACAC
AATTATAAAGAGTACTCTGAAATTGTAGTTGAAGCTCTAACAAAATGATCTATTTTGATATTGAAAAAAAAACAAAAAAA
AAATCCCAAAAAAGGCAAACTAATTGTACTGAAAAAACGAAATGAGAAGTGCAGAAACATAGAAACTAGAACAGATCCCA
CAAAATGGGAAGAAAGGAAAACAAAAAAAAAAACAAAAAACTTTTTTTCTGTCTACTCAATTCCAAGCAAGAATTAAAAA
AATGCAATAAAAATGAAAGATTAAAGTAAGATTATAAACATGTTATTACATTAAAAAAAACTATAGAATAAGAAAAGTTT
GTTGTTTGAAGGTTGAGAAATCTTACCAAATCCATACACCTACCAGTAGAGTCAGTAGAAGAAGAAACTCCAAAAGAGAA
AGATGAAAATATAAAAAAATGGGACAAGTGAAAAAAAAGAAAGAGAAGATGATGGAGTTTAGCAAGAGAAAGTGGAGACA
ACAAGTGTGGCTGCTACTTCAATAATGCAAATAAGAGAAAGAGGAAAGAGAGAGAGAAATTGATGATAATAGCTATTACT
AAGTTAAGAAATGATTTACTTACTTTAATTGTAACTTTACTTTCCTGATTTAGGGTTTTATTGATATCATTTTTTAAAAA
CTTTGAGTAAGAAAAAGTGAAGAAAAGAATGGAGGAAAGTGACAGCTGTTGTTGATTGTTCTTTTGCTTACTTTTTCAAC
TTTTCTTTGTTTATATTTTTCTCTGCCATTCATCAATTCTGAACTCTGAGCATCCGATTTTTATGAATGAACAGAGTATA
CTTTTGAAAATTTCAAATTACTCATAAATCTTGTATCTTTTTACTGACCCTTATCCAAAATATATTAGTTTTCAAATTGT
GATATAAAATAGATGTGGTTTTTTCTTTTTTATAACTATGATGATGATGAAAATGAAACAATAAATTGGAAAGTGATACT
AAAGAAAGAGGTATAGGATGCTTAGTTGTTTACGGCAAAAAACATAGCATGTGAATGTTGTGCTTCGCATTACACAACAT
CTTCTTCTGTTTTTTTTCTTCTCTCTTTCCACCGATACGCGTTATTTTCTTTGACTTTCATAGTTACGGGTCACACAAGT
TGTCAATTATCAGGGAGAATCGTATAAAAGTCTTCCATGTCTTTAAAAGTTTTGCAGATGGATTTAAAAGATTTGGGGTC
CAAAGCCCATGTTTCATTTGTTTCGGCCCATAAATTGTCCTAAAAAATAACAAATTGGTTATTTATTGAATGCACAGTTG
TTTTGAATTTAAAAATTTGTAGTTGACGAACCGGACCAAACCAAAACAAACCATGTAATTTGAATAAATAAAAAGAAAGC
AATTTTCCGGTTAACAAAAAATCTCAAACTCAGTGAGTGAGTCACCGAAAACCTCTTGTAGTAGATTCGTGACGGGTTTG
ATCATCTCTTCGAGGTCGGTTCTAGGGTTTCACTACGAGA
>AT5G50680.2 | chr5:20615842-20618841 FORWARD LENGTH=3000
GAAGAGACACAAATAGATCTTTCTGATTCTATCTATCTACCTACTTCTTCTTCTACTACTCCCAATGAAACGGGAATGTC
TGCGGAAGACGGACAGCCTCGTTACCGGATATAACCGATCCATCAGAGACTGCACTCGCATTCTCAAACAATCCCGACCC
GTAAAAAACTGTCTCAACTGCTTCTTGGGACAAAGAAAGTGGTGGTTGAAGCAAATGAGGGACTGACGACGAGGAGGATG
ACAGAAGAGAGAGAGCACAATCAGAGTCATGGATGCAACTCGTCATTCTCTCACACAACGATGCGGTTCTCGAGCTTTCT
TCTTCTTGCAAGAAAGGGAATTGTTTTGCTATGCTTCTGGTACTGTTTGGAGAAGAAGAGATTGGAAACATTATCCCTGT
CTTTGCAGGAGAAGAACCAACAACATAGCTCTGGCTCTGCCCATAACTCGAACCATTGGCGGCTACAGCAACGCTTACAA
GACTATTTCCCCAGCTCGGGTTCAACACAGATGTAGTTGGAAACACATGTGAACCACCAGAAAACTCTAGCAATTTGCTA
CCTGAAAACATAAAACAATGCTTCTTCATCAACAAGGAACGGTCTATTGGATTCAAGAAACTAACTAACTTTTCTTAAAA
CAGAAACCTTGAAAACCCGTAAAGAAGTTGGCAGGACGACCGATATGTTCAGGCTGCGGCTTCCGTCGTCTTCGATTATG
TCCATCAAGACGTTTCCTACAACTTCTCTTCCCTTCATCAAACTCCTCCAAAGCATGAAACCTAATTAGACACAAATGTT
AACATCTTCACCAACCCAACAAGAAGCTTAAACCATTAACACACAATCTTACCTGCTGCATTGTTGACAAAACCTCTGTT
TATGACCATTAATAGTAACCACAGGAGTTTTTGAATGAACATCACAAACTTTATGTCTCTTATGATACTCTCTACAATTA
CTAAAATCAGAATCACATCCATCAACAAGACAAATCGGCATCTGGTTGGTTCCAACACCATTCCCTCTTGTTCTCTTTGA
ACTCGAGCTTCTTGAACCTTCTGGTTTAGCTAAAGCACTATCTTTCCACTTACTAAGACTAATCACTTGCTCTGTATCAC
CAAAAACAGAGGAAGAGTTTCCAATGTTTCTTCCAAGTTTTAGATCAAATGAAAAATCCGCTTTTGACTGTGACGACCCA
CCAAACGAGATCGAACCATCCATTGGTGATAAATCTGGTTCTTGATCGAATCCAGATAAATAACCAGAGCTAAGTTTGAA
ATTCCAGTCCATTCAAAGATTGTGCTTTTTTTTCTTCTCTCACTATAAAAACACATACATACACAACAGCAATCAAAGCA
ATATCAAGATTTGTCCTTTTTGATATTGGTACTCTAAATTTAAGAACAAACAGCAAAAACAACTAGTAAACATAAAACCC
ATGAATCTTTAACTCAATTAAACTTCAACTTCAATACATATGAAGGAAAATAAAAAAGCATAAGCAAAAAGCAAAAACAC
AATTATAAAGAGTACTCTGAAATTGTAGTTGAAGCTCTAACAAAATGATCTATTTTGATATTGAAAAAAAAACAAAAAAA
AAATCCCAAAAAAGGCAAACTAATTGTACTGAAAAAACGAAATGAGAAGTGCAGAAACATAGAAACTAGAACAGATCCCA
CAAAATGGGAAGAAAGGAAAACAAAAAAAAAAACAAAAAACTTTTTTTCTGTCTACTCAATTCCAAGCAAGAATTAAAAA
AATGCAATAAAAATGAAAGATTAAAGTAAGATTATAAACATGTTATTACATTAAAAAAAACTATAGAATAAGAAAAGTTT
GTTGTTTGAAGGTTGAGAAATCTTACCAAATCCATACACCTACCAGTAGAGTCAGTAGAAGAAGAAACTCCAAAAGAGAA
AGATGAAAATATAAAAAAATGGGACAAGTGAAAAAAAAGAAAGAGAAGATGATGGAGTTTAGCAAGAGAAAGTGGAGACA
ACAAGTGTGGCTGCTACTTCAATAATGCAAATAAGAGAAAGAGGAAAGAGAGAGAGAAATTGATGATAATAGCTATTACT
AAGTTAAGAAATGATTTACTTACTTTAATTGTAACTTTACTTTCCTGATTTAGGGTTTTATTGATATCATTTTTTAAAAA
CTTTGAGTAAGAAAAAGTGAAGAAAAGAATGGAGGAAAGTGACAGCTGTTGTTGATTGTTCTTTTGCTTACTTTTTCAAC
TTTTCTTTGTTTATATTTTTCTCTGCCATTCATCAATTCTGAACTCTGAGCATCCGATTTTTATGAATGAACAGAGTATA
CTTTTGAAAATTTCAAATTACTCATAAATCTTGTATCTTTTTACTGACCCTTATCCAAAATATATTAGTTTTCAAATTGT
GATATAAAATAGATGTGGTTTTTTCTTTTTTATAACTATGATGATGATGAAAATGAAACAATAAATTGGAAAGTGATACT
AAAGAAAGAGGTATAGGATGCTTAGTTGTTTACGGCAAAAAACATAGCATGTGAATGTTGTGCTTCGCATTACACAACAT
CTTCTTCTGTTTTTTTTCTTCTCTCTTTCCACCGATACGCGTTATTTTCTTTGACTTTCATAGTTACGGGTCACACAAGT
TGTCAATTATCAGGGAGAATCGTATAAAAGTCTTCCATGTCTTTAAAAGTTTTGCAGATGGATTTAAAAGATTTGGGGTC
CAAAGCCCATGTTTCATTTGTTTCGGCCCATAAATTGTCCTAAAAAATAACAAATTGGTTATTTATTGAATGCACAGTTG
TTTTGAATTTAAAAATTTGTAGTTGACGAACCGGACCAAACCAAAACAAACCATGTAATTTGAATAAATAAAAAGAAAGC
AATTTTCCGGTTAACAAAAAATCTCAAACTCAGTGAGTGAGTCACCGAAAACCTCTTGTAGTAGATTCGTGACGGGTTTG
ATCATCTCTTCGAGGTCGGTTCTAGGGTTTCACTACGAGA
>AT5G50690.2 | chr5:20618330-20621329 FORWARD LENGTH=3000
AGGTATAGGATGCTTAGTTGTTTACGGCAAAAAACATAGCATGTGAATGTTGTGCTTCGCATTACACAACATCTTCTTCT
GTTTTTTTTCTTCTCTCTTTCCACCGATACGCGTTATTTTCTTTGACTTTCATAGTTACGGGTCACACAAGTTGTCAATT
ATCAGGGAGAATCGTATAAAAGTCTTCCATGTCTTTAAAAGTTTTGCAGATGGATTTAAAAGATTTGGGGTCCAAAGCCC
ATGTTTCATTTGTTTCGGCCCATAAATTGTCCTAAAAAATAACAAATTGGTTATTTATTGAATGCACAGTTGTTTTGAAT
TTAAAAATTTGTAGTTGACGAACCGGACCAAACCAAAACAAACCATGTAATTTGAATAAATAAAAAGAAAGCAATTTTCC
GGTTAACAAAAAATCTCAAACTCAGTGAGTGAGTCACCGAAAACCTCTTGTAGTAGATTCGTGACGGGTTTGATCATCTC
TTCGAGGTCGGTTCTAGGGTTTCACTACGAGAATGGACGGAGATGAGCTCACCGAGCAGGAAACTGCTCTTTATGACCGT
CAAATTAGGGTATGGGGAGCTGGTGCTCAAAGAAGGTACTTCACATTGAATCTAACTTCTATGGCTTCAAGCAACAACAA
GTTATTGATTTTCCGTTTGAGTACTAATAAACTCTTCTTGTTGGGCTATACTCGGTGAAAGTTTATCTCTTTCTGGGTTT
TAAGCTAATTTAGCTGTTGAAATTTTGATTAGGGCTTCTCTGAATTTTGTTTTGTGTTTTTGCTTGCAGATTGAGTAAAT
CTCATGTTTTGGTATCTGGAATTAAGGGCACTGTTGCTGAGGTACCTCTTACTTTATTTTGTGACTCTCTATTAGCTATG
TTGCAGTAGAGTGAGTGTTGGCATCTTACTTGGTTTCCTCCATTTGGTGTTGCAGTTTTGTAAGAACATTGTGTTGGCAG
GAGTAGGTAGTGTGACTCTGTTGGATGATCGATTGGTTACAACGGAAGTCTTCAACGCAAACTTCTTGATTCTTCCTGAT
GAAAATGCTTATGTAGGCAAAACCGTAGCTGAGATTTGTTGTGATTCACTTAAGGATTTTAACCCTATGGTTCATGTTTC
AATAGAGAAAGGTTACTCCTCCTTTCTTCATTTCTCTCTAATTTTAGTAGAAACAAATGATTTTAGTAACATCGAGTCTA
TGTCTTCAATTTCAGGTGATTTGTCAACACTTGGTGTTGATTTTTTCGAGAAGTTTGATGTTGTGGTTATCGGCTACAGT
TCTCGTGCTACTAAGGTACTGTTGATACCTCCTTCTTTTAGTTGTTCCAGTTGTTTTTGTCTTTTGTTGCCATGTAGATT
GATCACTTGAAATAATGTGCTTTGTTATGCAGAAAGCAGTTAATGAAAAGTGTAGGAACCTAGCAAAAGATGTAGCGTTC
TATACAGTTGATTGTAGAGGCTCATGTGGCGAAATATTTGTCGACCTTCAGAATTATAAGTACACAAAGGTACTCATCTC
GTTTTTTTCTTTTGACGGTTGTATATCACATGCCTTTCTTTTGGCATATAATGTGTTAACTTTCTTTCTCTATTGTCAAT
TTTGGCTTCATAGAAAAAGCTTGATGAAACAGTGGAATGTGAACTAACATTTCCAAGTTTTGAGGTACAACAAACTTAAC
TTCTTACTTTCCTGGAACATACTTTCGCATGAAAAGTAATAGAAATTCAATCTATTAACTGGTCTTATTTCTCCAGGAGG
CAGTTTCAGTACCGTGGAAACCGATGCCAAGGAGAACAGCAAAGCTCTACTTTGCAATGAGAGGTCTGGCTAACAACAAC
AGCTAACCTTTTGAAAGCTTGGTTTCTTCCTACGTAACTAATCCGGTTTTGTGATATTCTTGCAGTGATAGAACTATTTG
AGGAAACTGAAGGACGTAAACCTGGGGAATGTTCGCTGTCTGATCTCCCAAGAGTTTTGAAACTCAAAAAGGAACTATGT
GAAGGAAATGTAAGTTTCTTTAACCTTTATTTGTAAGCTCTACAATAATAACGACAAATAACAAACTTTGTCACTCACTT
TGAATCCGAATGTTGCAACAGTCGGTCAGCGAGAATCATATTCCAGATATCCTCTTGGAGAGACTCGTATCTAATAACAC
AGAATTCCCACCGGCTTGTGCCATCATTGGAGGGATTCTAGGACAGGTACAGTTCTCTATCTCGCTTCTCTAGGACTTTG
TTAGTTATCTAGATTAAGCACTTAGCAGAGTAATGTGACTCAAAAAAGTTGTATTTGTACGTACAGGAGGTGATAAAAGT
TATATCAGGCAAAGGAGAGCCGTTGAAGAACTTCTTCTACTTTGATGCAGAGGATGGGAAAGGTGTAATCGAGGACCTAT
CCCACAAGCTTTAACTTCCAAACATGAAAGGTGCTGTGAAACGCTGCTCTTAGTAATTAGTTCCTTGTTGAAGATTGTAT
TGGAAATTAGACTTTAGAGTACTTAGAACTTGGCTCCTTGTCTTTTGTATCTACTAACTTGGTTCGCTCCTAAAGACAAT
CTGTAACCCACTATTTACTTTAATCCATCAATTTACACACTCCTATCTATGTGAAGGTGTTCTATTTTGTCCGGAAATTT
TCGATTTCGGTTTCTGGCTCTTTGAGTGGCATCTTTATAATATAACAAACAGCAAAATTTGACAGTCTATAGTGAGTTTT
GTTATGGTTCATTGCTTAGTGACATTATTTGTTGTTGAGGGAGGTTTCAAACCAATAGAGATGAAAGTGGAAACTTCTCC
ACAAGTTGAGAAAAATATTTGATAAAAACATAAGTTGGATGAGGACAAACACAAAAGATACCAAATAATGATTTGGAGAT
TCTCTTATCCTTAATCTTAAATACTAAAGTCTATGACAGTGACATCTGAACAGAAGAAAGCTCAAGAGTATATAAATTGT
AGCTTAGCCTCTGGTGAAGCAGAATCACAAAGTCAAGGAT
>AT5G50690.1 | chr5:20618330-20621329 FORWARD LENGTH=3000
AGGTATAGGATGCTTAGTTGTTTACGGCAAAAAACATAGCATGTGAATGTTGTGCTTCGCATTACACAACATCTTCTTCT
GTTTTTTTTCTTCTCTCTTTCCACCGATACGCGTTATTTTCTTTGACTTTCATAGTTACGGGTCACACAAGTTGTCAATT
ATCAGGGAGAATCGTATAAAAGTCTTCCATGTCTTTAAAAGTTTTGCAGATGGATTTAAAAGATTTGGGGTCCAAAGCCC
ATGTTTCATTTGTTTCGGCCCATAAATTGTCCTAAAAAATAACAAATTGGTTATTTATTGAATGCACAGTTGTTTTGAAT
TTAAAAATTTGTAGTTGACGAACCGGACCAAACCAAAACAAACCATGTAATTTGAATAAATAAAAAGAAAGCAATTTTCC
GGTTAACAAAAAATCTCAAACTCAGTGAGTGAGTCACCGAAAACCTCTTGTAGTAGATTCGTGACGGGTTTGATCATCTC
TTCGAGGTCGGTTCTAGGGTTTCACTACGAGAATGGACGGAGATGAGCTCACCGAGCAGGAAACTGCTCTTTATGACCGT
CAAATTAGGGTATGGGGAGCTGGTGCTCAAAGAAGGTACTTCACATTGAATCTAACTTCTATGGCTTCAAGCAACAACAA
GTTATTGATTTTCCGTTTGAGTACTAATAAACTCTTCTTGTTGGGCTATACTCGGTGAAAGTTTATCTCTTTCTGGGTTT
TAAGCTAATTTAGCTGTTGAAATTTTGATTAGGGCTTCTCTGAATTTTGTTTTGTGTTTTTGCTTGCAGATTGAGTAAAT
CTCATGTTTTGGTATCTGGAATTAAGGGCACTGTTGCTGAGGTACCTCTTACTTTATTTTGTGACTCTCTATTAGCTATG
TTGCAGTAGAGTGAGTGTTGGCATCTTACTTGGTTTCCTCCATTTGGTGTTGCAGTTTTGTAAGAACATTGTGTTGGCAG
GAGTAGGTAGTGTGACTCTGTTGGATGATCGATTGGTTACAACGGAAGTCTTCAACGCAAACTTCTTGATTCTTCCTGAT
GAAAATGCTTATGTAGGCAAAACCGTAGCTGAGATTTGTTGTGATTCACTTAAGGATTTTAACCCTATGGTTCATGTTTC
AATAGAGAAAGGTTACTCCTCCTTTCTTCATTTCTCTCTAATTTTAGTAGAAACAAATGATTTTAGTAACATCGAGTCTA
TGTCTTCAATTTCAGGTGATTTGTCAACACTTGGTGTTGATTTTTTCGAGAAGTTTGATGTTGTGGTTATCGGCTACAGT
TCTCGTGCTACTAAGGTACTGTTGATACCTCCTTCTTTTAGTTGTTCCAGTTGTTTTTGTCTTTTGTTGCCATGTAGATT
GATCACTTGAAATAATGTGCTTTGTTATGCAGAAAGCAGTTAATGAAAAGTGTAGGAACCTAGCAAAAGATGTAGCGTTC
TATACAGTTGATTGTAGAGGCTCATGTGGCGAAATATTTGTCGACCTTCAGAATTATAAGTACACAAAGGTACTCATCTC
GTTTTTTTCTTTTGACGGTTGTATATCACATGCCTTTCTTTTGGCATATAATGTGTTAACTTTCTTTCTCTATTGTCAAT
TTTGGCTTCATAGAAAAAGCTTGATGAAACAGTGGAATGTGAACTAACATTTCCAAGTTTTGAGGTACAACAAACTTAAC
TTCTTACTTTCCTGGAACATACTTTCGCATGAAAAGTAATAGAAATTCAATCTATTAACTGGTCTTATTTCTCCAGGAGG
CAGTTTCAGTACCGTGGAAACCGATGCCAAGGAGAACAGCAAAGCTCTACTTTGCAATGAGAGGTCTGGCTAACAACAAC
AGCTAACCTTTTGAAAGCTTGGTTTCTTCCTACGTAACTAATCCGGTTTTGTGATATTCTTGCAGTGATAGAACTATTTG
AGGAAACTGAAGGACGTAAACCTGGGGAATGTTCGCTGTCTGATCTCCCAAGAGTTTTGAAACTCAAAAAGGAACTATGT
GAAGGAAATGTAAGTTTCTTTAACCTTTATTTGTAAGCTCTACAATAATAACGACAAATAACAAACTTTGTCACTCACTT
TGAATCCGAATGTTGCAACAGTCGGTCAGCGAGAATCATATTCCAGATATCCTCTTGGAGAGACTCGTATCTAATAACAC
AGAATTCCCACCGGCTTGTGCCATCATTGGAGGGATTCTAGGACAGGTACAGTTCTCTATCTCGCTTCTCTAGGACTTTG
TTAGTTATCTAGATTAAGCACTTAGCAGAGTAATGTGACTCAAAAAAGTTGTATTTGTACGTACAGGAGGTGATAAAAGT
TATATCAGGCAAAGGAGAGCCGTTGAAGAACTTCTTCTACTTTGATGCAGAGGATGGGAAAGGTGTAATCGAGGACCTAT
CCCACAAGCTTTAACTTCCAAACATGAAAGGTGCTGTGAAACGCTGCTCTTAGTAATTAGTTCCTTGTTGAAGATTGTAT
TGGAAATTAGACTTTAGAGTACTTAGAACTTGGCTCCTTGTCTTTTGTATCTACTAACTTGGTTCGCTCCTAAAGACAAT
CTGTAACCCACTATTTACTTTAATCCATCAATTTACACACTCCTATCTATGTGAAGGTGTTCTATTTTGTCCGGAAATTT
TCGATTTCGGTTTCTGGCTCTTTGAGTGGCATCTTTATAATATAACAAACAGCAAAATTTGACAGTCTATAGTGAGTTTT
GTTATGGTTCATTGCTTAGTGACATTATTTGTTGTTGAGGGAGGTTTCAAACCAATAGAGATGAAAGTGGAAACTTCTCC
ACAAGTTGAGAAAAATATTTGATAAAAACATAAGTTGGATGAGGACAAACACAAAAGATACCAAATAATGATTTGGAGAT
TCTCTTATCCTTAATCTTAAATACTAAAGTCTATGACAGTGACATCTGAACAGAAGAAAGCTCAAGAGTATATAAATTGT
AGCTTAGCCTCTGGTGAAGCAGAATCACAAAGTCAAGGAT
>AT5G50700.1 | chr5:20624996-20627995 REVERSE LENGTH=3000
ATTAACCCATTACAACCCAACTCATTTTACTCATCAAACCAATTGATTCATCAACTCATTTGACCCATCAACTCATTTGA
GTTAAAAATCAACCCATTAGGGTTCATGGGTTGAGTTGAGTTGAGTTGACCCATGAATTTTGACCCATTTTGACACCCCT
ACTTGTGGGGCTTACTTTAATTTTTTTTTTTTTTTGTAAAATATTAACTTATAAGTTTTTAGAGAAAGTAACAAAAATAT
TTCCACCGATTATGAATTTAATCCTATTAACATCTCGTAAAAACTCTTAACTTTATTAATTGATTTGTAACCTTTGTACG
AAAATTTGCATTTTCCTTTATGTTAATTGGTTTCTTGGTAACAATCAAGGCTCTCTCTGCACATTTGGCCACAACTATAA
TGATATGTGGCCTTCGTCTATGCGTCTATGTAACAGCCCAATTTCAAGCCTCCTCTGTCTGTTCACACGAGCGATCAGAT
CATCAGCCCTCTGGTTTAATGAATCCATCTCCAACGGACTAAGCTTACATATCTTGCCTTCTCCGAGCCTCGGTCGATCA
ATATTCTCTTCCAAAAATCGTTGATATCCCATTTCCACCCTCACATTTTCATTAGACCACAAACCATAAGAATGGCTTCT
CAGTAATGCGCTAGCTGGAAGAGAAGATCTTGGTCTAGAAATCCTTGATTCTCCGATGAGGATGATCACGATAACATTTG
TGAGAATGAATAAAACCTTAGGGTTTAAGATGTAATTAATAACTCTAGGGATGGTGAATAAGAAAAAACTATTAGAAAAT
TGAAGCCAAATTGGACTAAAAACTACAATAACGCAGAAAACAACTACGATAAATGACAAGGAGAGGCGGTCAAGAAAATT
AAGAAATGGCTTCTTGTAGGTTCTTGGTCCGTTGTTACTTTGGGCCTCTTGCATGGCGATTACGGGATCCATTTATACTA
TAGGTAAATAAGGTTTGGTGAAAATAAAATGGGATATATCTTGATGTATAGTAGCAAAGGAAACTTAGGGTACTAAAGGA
TACGAAATGTGACTGGACATGGAGTGGCTAGACTATTTTTTGGAACAATATTTATAGTCCCTAGCTACTTGCATGCAGCA
CATGGTTTAAGGGTTCTTCATCGTTAAGATTAAACTAATCACATGCTTGAGCGTTTTATGTTATACTTAATTTAACTTTC
TTAGTAACCATGTGGGCGTGCAAACACCTTTTGAATTATTAACTGTCTTTTTAACTCCTTTTAGTATTTTGTTGTCTTTC
ACCAAATCCATTTTCGAATGCTTAATTAAATTGGATGTAGAGGACCAATCCTTAGTTAAAGCATGTTGAGGACCATATCT
TAAAATGATTTACTTTATTTCGTGCACACGTCGAAAGTAAAAGCGGTGTGCTTGTCTTTTGCTCCCAACTATCAAATGCG
TAGAAATATATAAATACGGAAATACCAATGGAACCGAAAGCCTAAAGTATATATAAATATAAAAAGACATGACCGCACCT
TCTATGAAATTTCATTCATGTTACGAGAGATTAGATCCGTGGTTATCATGTTATGAATTCAAGAGTCAACATGAGAGATG
ATAAAATCAATAGTTCTTGAGTTTGGGGCGAGTTTTAGTGAAGTAAGCACCCGATAACATCTCTAAATATGAACAGAGGT
TGCCAGAATGAGACTAACTTTCTATTATTCTCATAGGCCTCGAGAGTCAAAAAGTAACCAAACATAATTTCCAAGCAAAA
ATATACTTACGGTTAGTGATAAAAGTTTCACGAATTTGCAAGCAGCTTCTACACAATCCTAAGCAACAAATTAATATAAT
AAAATAAACGATCCCGTGAAAAACATATATATGAATAAGGCGTGACATATATGTGATATCTAACATCATGCATGGATAAT
ACGTCCTATTGTATTAATAAAAATAATTATATTAATACGAGAATCATCATTTAACTTCTTCAAAATTTCCAAACATTCGA
TTGTATAAGATATCATTGACATGATTTTACGGATTAATTCTTAATTAAATTTGGAGTTAAATTGGTAAAGTAAGATAAGA
TATATATTCAAAAACGAGTTTCTTAATATTTTCTCAAATTATTTTGTTTTATTACTTTTGTAGTTTTGTGAATAGGTACT
CGCATGATCTATTAATTAATAATTTATTTTGGTTAAAGAATTTTGTAATTAATTAATATCTTAATATAAATAATTAAAGT
TATAGCATGTATATAGGTGATATTTATATAGTATTATAAGTAATTTTTTAGTATTAGTTATAATATTTGTTTATCATTTG
AGATTTTTTATGATACTTCTATTAAATATGTTTGTATTGGTGAGATCGATTAAGTATAAAAAAAAAATTACAAAATCAAA
AATTAATATGTTAAAACATAAAATTATTAAAGAAATTTTGTTTATCTTTTTTTTATTAAAGCGAAAATACTGACCAACCG
TATGTTGTCACGTCACCTGATCTAAGTATTAAAGATATCAGTCCGTTGATATAAATTAGGACCAAATTCATAGTTTGATC
AATTAAAATATAATTTTTGGACTACTAATACCCAAAATAAATCATCACCCATGTGCATGGTTATTAGAGCGAGAAGCATT
TTTGTGATTAATTACCGAGTAATAACACGAAGTACGACAATTAAAGAATAGTGTCGTTTGGAAACGACAATAACTTATAG
GTGGAACGAAGATTTGATCTTATCTACCAAAGATGTTATGTGGATAAAGGAAAGAAGAAGAAGGGGTCGTCGACGTGCAT
TTTCCACATCTTGACACAACGTGTCGTCTCGGTTCCATGCAATGTTGCCACACTACCACTTGATCTTCGTGTCTTGTCTC
TCTTCGTCTCATCACCGTTTTTGTCTAAAATCCAACTTAGTATTGGCGTTGTATTTATATATCGCTGATAAAAGAGAATG
ATCGATGAGAGCTAAATCATTTACGTTTTGATCGACAAAA
>AT5G50710.1 | chr5:20624044-20627043 FORWARD LENGTH=3000
ATTCATTAAAGATCAGGACAACGAATAAAATTAAAGGGTTGGTAATTAATTATTTTAATTACCAAAACTGCTTTTGTCCT
CGTTATATCTTCAATGTTCTCAAACATTGAAATCTGCGTCATCCCAGCATTATTTACAAGATGATCCACTGCAAGACCAA
AGAAATTCAATGTTTTGTAGACCAAACTTGTGAATGGTAACAAAAAAACGGTCGGTTTTGATAGAGTGATAGTGATTAGC
GTCCCGTGGCGTGACTTACATCTGCCAAAATGGGTGATGGTGTCATCAACGATTCGTCTACAGTCATCAGGTTTGGAGAC
ATCAGCATGAACGGTAACAACATTGGGAGATCCGAGTTCACGAGCAATCTCTGCCACTTCCTCTAGACGGTTCTTCCTTC
GGGCGGTCAGGGCTAAACATGCACCTCTACATGCGTACTCATATGCCAATTGCTGATATTTCATATACGCAAATAGACTC
AAATCAATCATTTTACCATATAAAATATATATCCGTTTCACAAAAATATCGTTTATATGTTTTTTGTTTTTTTTTGTTTT
ATCATTTATATTTTCTTATTCATATATATATTTGTTAGAAAAAAACCTAATGTTTTACCCTGAAAATACACTGATAATTG
TAGCACTGAAAGTCATGATGATATAAATTAATCATTTAAGATTAAATGTGTGAAACTTAGTACTATTGTACCAGTGACCA
ATTAGGTTATTAAGTCTACAATTTTAAAATAAAGGCATTATGACCAAACCTCGCCTATACCGGAGGAAGCACCAGTGATG
AGAACAACTTTCCCGTAAAGATTTTCAGAGAAAATTGTCGAGAAAATAGACTGCAAGAACTTGAAGAAGTAAAAAGGAGG
CAAGAAGAAGCAGAGACCAAAGAAGGTGAAGAAAGGAGCAGTTAGGTTGAGAAAGTCGTTTATCAACTCCATTTTTGTCG
ATCAAAACGTAAATGATTTAGCTCTCATCGATCATTCTCTTTTATCAGCGATATATAAATACAACGCCAATACTAAGTTG
GATTTTAGACAAAAACGGTGATGAGACGAAGAGAGACAAGACACGAAGATCAAGTGGTAGTGTGGCAACATTGCATGGAA
CCGAGACGACACGTTGTGTCAAGATGTGGAAAATGCACGTCGACGACCCCTTCTTCTTCTTTCCTTTATCCACATAACAT
CTTTGGTAGATAAGATCAAATCTTCGTTCCACCTATAAGTTATTGTCGTTTCCAAACGACACTATTCTTTAATTGTCGTA
CTTCGTGTTATTACTCGGTAATTAATCACAAAAATGCTTCTCGCTCTAATAACCATGCACATGGGTGATGATTTATTTTG
GGTATTAGTAGTCCAAAAATTATATTTTAATTGATCAAACTATGAATTTGGTCCTAATTTATATCAACGGACTGATATCT
TTAATACTTAGATCAGGTGACGTGACAACATACGGTTGGTCAGTATTTTCGCTTTAATAAAAAAAAGATAAACAAAATTT
CTTTAATAATTTTATGTTTTAACATATTAATTTTTGATTTTGTAATTTTTTTTTTATACTTAATCGATCTCACCAATACA
AACATATTTAATAGAAGTATCATAAAAAATCTCAAATGATAAACAAATATTATAACTAATACTAAAAAATTACTTATAAT
ACTATATAAATATCACCTATATACATGCTATAACTTTAATTATTTATATTAAGATATTAATTAATTACAAAATTCTTTAA
CCAAAATAAATTATTAATTAATAGATCATGCGAGTACCTATTCACAAAACTACAAAAGTAATAAAACAAAATAATTTGAG
AAAATATTAAGAAACTCGTTTTTGAATATATATCTTATCTTACTTTACCAATTTAACTCCAAATTTAATTAAGAATTAAT
CCGTAAAATCATGTCAATGATATCTTATACAATCGAATGTTTGGAAATTTTGAAGAAGTTAAATGATGATTCTCGTATTA
ATATAATTATTTTTATTAATACAATAGGACGTATTATCCATGCATGATGTTAGATATCACATATATGTCACGCCTTATTC
ATATATATGTTTTTCACGGGATCGTTTATTTTATTATATTAATTTGTTGCTTAGGATTGTGTAGAAGCTGCTTGCAAATT
CGTGAAACTTTTATCACTAACCGTAAGTATATTTTTGCTTGGAAATTATGTTTGGTTACTTTTTGACTCTCGAGGCCTAT
GAGAATAATAGAAAGTTAGTCTCATTCTGGCAACCTCTGTTCATATTTAGAGATGTTATCGGGTGCTTACTTCACTAAAA
CTCGCCCCAAACTCAAGAACTATTGATTTTATCATCTCTCATGTTGACTCTTGAATTCATAACATGATAACCACGGATCT
AATCTCTCGTAACATGAATGAAATTTCATAGAAGGTGCGGTCATGTCTTTTTATATTTATATATACTTTAGGCTTTCGGT
TCCATTGGTATTTCCGTATTTATATATTTCTACGCATTTGATAGTTGGGAGCAAAAGACAAGCACACCGCTTTTACTTTC
GACGTGTGCACGAAATAAAGTAAATCATTTTAAGATATGGTCCTCAACATGCTTTAACTAAGGATTGGTCCTCTACATCC
AATTTAATTAAGCATTCGAAAATGGATTTGGTGAAAGACAACAAAATACTAAAAGGAGTTAAAAAGACAGTTAATAATTC
AAAAGGTGTTTGCACGCCCACATGGTTACTAAGAAAGTTAAATTAAGTATAACATAAAACGCTCAAGCATGTGATTAGTT
TAATCTTAACGATGAAGAACCCTTAAACCATGTGCTGCATGCAAGTAGCTAGGGACTATAAATATTGTTCCAAAAAATAG
TCTAGCCACTCCATGTCCAGTCACATTTCGTATCCTTTAGTACCCTAAGTTTCCTTTGCTACTATACATCAAGATATATC
CCATTTTATTTTCACCAAACCTTATTTACCTATAGTATAA
>AT5G50720.1 | chr5:20634503-20637502 REVERSE LENGTH=3000
TGCAGAGGAAGAGCCATCGTCAAGTGGAGCTTATCTCACCGATTCCGGAGCCTAAACCGGTTTCTGATGAACCGGAGAAA
AAGGAGAAGGAGAAACCTAAACCTGAGGAGAAAAAAGAAGAGGTATGTTGTATAATATGTGTAAGATTTTGGGGGCTTGA
TTTGTAATTTATAGAAAACTTATTGGCTTTGTGTAATTAACAGTAAGATTTTGTGGGCACTGAGAAAAACAGGTAGTGAC
AGTGGTGCTGAGAGTTCACATGCATTGTGAAGCATGTGCCATGGAGATTCAAAAGAGGATCATGAGAATGAAAGGTTTGT
ATTTTTTATTTTATTTTTTTACTTTTCTCATTTAAAATTTATTTTCTGAATTGGGTACAATTTCTATTGATTCTGAATTT
GGTTCAAAAAAAAAAAAAAAAAAAAAAAAATCTGAATTTGTGGGACTACACTTAATTGGGACATCAAGTGTGGACTCTTC
TATGTGTCATAAATTGATTCCAACTCTTTTTATTTTACTGAAAGTACTGTGTACTGTGTAGGACCTTTTTAAAACATAGC
AATTTGAAAAAAGCATGTGTTTAGTGAATCTTTCATTAAAAAAGAAACTCTCATTCACCTGATTATTGTTATTATAATCA
TATAGTTACAAACCGTTCTTCTTCACATATATTTTTGTTTGTTTTGAGTGTTTCAAGATTACATAAATAATACGAATTGT
GTTGAATCGAGTCTAACTTAAGTCAACTACTTTACTTTTACTTCACCTATTCCCCAAGAATCCCAAAGTTCTAAACACTT
CTTTAATTAGGGTTTATGTTTCATATATCCTGATTTTGTACTTATCTGAAATCAAATTTATATTTATAATGCCATCAATA
AGTTGGACCAGATTTTATATTATGAAAGTGTGGTTAATTATGTTAGGTAGAAATTTATTGGCCAAAAGATTACATTGGTG
ACTACTACTGCCTATAGAATTGATATTAGCTTTGTACAATGATCTCATTTGATAGTTAATTTGAATTTTTTTGTAATGCT
TATTATTTTATTATAATATATAGTTAGTTTACATTTTCATATAGAGAATAAAGTCAAAACATGTTTATACATATAGGAGT
GGAGTCTGTGGAACCAGATTTTAAAGCATCACAAGTGAGCGTGAAAGGAGTTTTTACGCCGGAAAAGCTAGTTGAGTTCA
TTTACAAGAGAATCGGGAAGCATGCCGCGGTTGTCAAGCAAGATCCGCCGCCAAAACCTCCGGAGAAAGAAAAAGAAACG
AAAGACAAAGACGAGAAGAAAAAGGAAGAGGGACAGCCCAAAGAAGGAAAAGAGGCCAAGGAAAACGGTGGTGGAGGAGG
TGCTAAAGGCGATGGTGCTGCCGCGGAGGAGGGGAACAAAGTGGTAGACTTGAAGAAGAACGAATATCAGTACCAGCCAC
CGAGGTACCCCGTGGAGATGTTTGCTTATCCACCGCAGATATTCAGTGATGAAAACCCCAATGCTTGTACCATTATATAA
TAAAATCGTCGGTTTAAGGGGTTGTAGGATTTGTTATTTTTTTACTTTATTTCTATGCAGAATTTTAATTTAAATGTATT
TTTGGTAATTTTTAGTTTCAACCGAATTGAATGATCGTATTTTTGATATTTTAAAATAATAAATTATCCTCGTGTAGACG
TATGAGTCTTTGAATTGATCCCCAAGAAAACGAAATCATAGGTTACTTTCAACACTCTCACAACATGATTGATAAAAAGA
TCACACCAGTTTCTTACAAATTGGAACTTGTAAACTGTCTTATTTTAATTCTAATTCGCATTTTCGTATAAAGGAATAAA
CATGAACCCTCTAAGGCTTTAATGGCCCATTAGCGGAAAAGAGTTCAAATCCAACTGCTCAACAAAATTTGTCATTTGAT
GGAATTGGTTTATCAATTTTTTTTTAACCGTTGAAACGTAACTAACGATATTTTTCTACGGTCTTAGTATTTCAATATAA
TTCCAGCAAATTTTTGACAACTTTATTTCCTTTTGACAGATAAAAAATCATCAGTAATCCATGTGTAACAGTCATATTGA
TTGATCCTCATTAAAAATAATTATATGTATTGCTATAATGGCAAAAGGTCAATATAGGTTAATCTATAATATTTTAACTA
TTTATGGAATATATGTAAAAGATTTGTGAAATATTTAACGAATATAATATTTAAAATGTTATTGTATATGTTAAACTAAT
AATGAATGTATTAAATGTAAACTTTCTAAAATAGAGATCATATTTTTTTAATTAATATATAGATAATTTTTACTTTTATT
TATTTATCCTTGCTAAAATGTATATTGTTTTTGATAAGAGGATATTTTATTGTTTGGATAAAACTGATTTAAAGACAAGA
CAAGATAAGACTGATTAAGAGGATATATTAATTAATATATTTTTATAAAAAGATTGATATTGCAATATTGAATTGAAATA
GTATCATAGATCATAGTTGTCCATGTAAATAATAATTGATACATTTATACTTGTATACTTGTTAGTATTTAGATACTTGA
CAAGTTTACACTGTTTTATGAATTAATGATAAATATCAAGAAAGCATGAAAAATCACAATAAAGAGAATCTCACCGACAT
CTGGCTTTCATTGGCCGGTGACATGTCGGATACGCTCAAGTTAGAATCTGATACTCTTTGTCTCTTACAGCCGACGTGTC
CGGTATACTCATGGACACTAAACAAACGACAAACCGATCGTTAAACCGGACTAAGTATAATGATTAGTTGATTACTCAAG
AAGAGAACAACTAATTTCATCGGTTTGGTTTGTAAATTTATAAAACCATTCGTCCTGGTTCGAACTAGAACCAAATCGTG
CAAAACCGTTTAAAGTGTCCAAGAGAGTTAATATAAATAAGAAGATCTCTCTAATCGTGTTGTTTCAGAAAACAAGAGCG
TCCTTTGATTGGTTTTGGATTTTGTTGTGTTCCTCTCAAA
>AT5G50740.5 | chr5:20637848-20640847 REVERSE LENGTH=3000
TCTAAAGTATAGTCTATCGTATAAAAAGAATCCCAATTTTTTGTCCTATTTCTAAAAAAGCATAGATGTTTCTATACAGA
ACATATAATCTTTTTGAGTATACAAATTAACCATTAACCAAAAATAACAGAGGTACACTACCTAACTCGCTAATCAGTAG
CTTATACGAAATAAAATTCTTTCAATAAACCAACAAAAGAATATTTGCCTCTATTACCAGTTAATAAAAGAATTAAAAAT
AAAGATATTTAGATACTAATATGGAATTTCTTGAGTTAGTGGGACAACTATAGCTTGATGGACCATTCAATTGATTCGTT
GAACGATTGTTGAACCACTGTTTCATCGTGTCATATGTTTGCAACTACTCTTGAGACGCTAAAGAGAAGAAATCTTCTTG
TAAACTGATCTATCGACATCTCACATATTTTTTTTGCATCGGTTTTTTGTCGATAGATTTTTTTAGGGAGATTTGCAAAA
CTACCTTTTTTTAGTACCCTTTTGCAACAATACCCTTTTATGTTGTCCATTTTTTAAAATACTCATTTTCTTGAACAAAA
TGACCAAATTACCCTCATCTAATAGAAACATGTAATTGGAAACTGAACTTTTCCCGCCGGTGCCAAAAATTTTTTTTCCC
GCCAAAAAAAAATTTCCCGCCAATTTTTTATTTCATAACAATTTTTTCCTCAACCAAAAGAATGATTTTAAAAATCCTTG
TAAATATTTTTTGATGGCAAATAGATTTACAAGGGATTTTGTAAATATTTTTTGGCGACAAATAGATTTACAAGGGATTT
TAAAAGATTTACAAGAGATTTTAAAAAAGTTTTAAAAGATTTACAAGAGATTTTAAAAAAGTTTTAAAAGATTTACAAGA
GATTTTAAAAGGGTTTTAAAAAATTTACAAGTAATTTAAAAAGGTTTTAAAATCCCTTGTAAATTTTTCAAAACACTTTT
AAACCCTTTAAAAATCTTTACAAACCCTTTATAAATCTTTTAAAACCCTTTAAAATCCCTTATAAATATTATAAAACTCT
TTTAAAATCCCTTATAAATATTTTAAAATCCTTTTAAAACAATTTTAAACTCTTTAAAAATCTTTAAAAGACCTTTGTAA
ATATTTTAAATCCCTTTAAAATCTCTTGTAAATTTTTTAAAACCCTTTTAAAATCCCTTGTAAATCTTTTAAAAACTTTT
TAAAATCTCTTGTAAATCACCCATTTAAAATCCCTTATAAATCTTATAAAATCCCTTTAAAATCCGTTGTAAATATTTTA
AAACTCTTTTAAAATCTCTTGTAAATTTATTTCTCGCAAAAAAAAAAAATTGGCGGGAAAAATACTTTTGAAAACAAAAT
TTGGCGGGAATTGTTTTTCGAAAAATTTTGGCGGGAATTTTTTTTCGAAAATTTTTGGCGGGAAAATATTGGCGAGAAAT
TTATTTTTGGAATATTTTATGCGAAAAAATATTAATATTTTATTTTATTGACCTAAAACAATTTCCAAATAAGGGTAAAA
AAGTAATTAAAAATTTAAAGAGGGAAAAAATAAAAATAGATAAAACAAAAGGGTAGAGTTGAAAAGGGACATCATGAAAA
GGGCATTAGAAAGAATTATTCATTATTTTTTGATGAGTAGTGTAAACTGATCTAACGGCAGTTTTAATACATGGTAACCC
TTAGAATTGTGAATCCAGTTTTAATACTGGGGTTGTGTGAAAGTTATGAATATGAGATTATAAACTTGACGGGTTCAATT
TTAGGTTTCGTTGTGTGTGTTTGGTAATGGGCTTCGAGTAGAATAAACTGGGCCTGAAAATGCGCTTTGGTATTTTTTTT
TCTATGTTCAGAAAAATTATTCTATGCATCGCCTCTTGTTGGTCGGCGTCCGTAGGCCGGATCGCTTAGCCCCGTCACTC
TGTTAGCTCCGCATAAATATTCGAAATGTCGTCTATGTATGTGAAGATAAAGTTATATCTCATCTAAATTCGTGTATCTT
AATACAGTTATTTTTCCCCGATTAAAGCTTAAATTAGAACTCATAAGATATACAACGTTAAGATTTTCTAATCATCTCAA
CGGGAAACTGAAGCTTTTTTTTCTGACATCGAAAGAATATCATTTGTCATGGAGTGCAACGTGCCTCCTTATAAAATTAT
TCCAACTCGTTTTTCCGCAAATGCACCTCCATGTGAATTTATACCTATTTTTTGTTCTGCCATTTGCAATACATTTATTT
GTTAATTAAAAGTTAGGTTATACCAAATAGTCTAAAGTTTATCAGAGGAGTTTCTTTTTTTTGGCAGAGTAAAAGATTTA
AAGTATATGCAAATCAATATTAGGCTTAAGTGTAAAAGAATAAACCGTTCTCAGGTAAATAGTGTACTTTGACTAGATCT
CAGTTAGTCAAGTATTTGTTCCTCTCTCACGAGATATTCGTGGTCTATTATAAGAGCTTTCGAAAATGACACAACGTCTA
GAAATTTTGAACTGTTTCTTATCTGTGTTTCAAATTCCAGCTTATAAATAACGTAGTTTACCAAAAGATAGTCTAAAACT
CACCATTAGTAGTTTATGTGCTGCAGCAAGCATTCAAAGTCTAGCATTAACAAACAAAAAAACATTTAAAGCAATGACAA
CAAAAACAAAATCTATGAATTATTGGTTTGAAGTTTTATTAATAAAAAAAATGTAAATAAGAAATTGGTAGTAAATGCGC
TCTGTCACTCTAGGGTAAAAGAATAAAGAAATGTGATGTATATGTGTATATAAACAGATCTAAAGCACCAAAATCTGACG
GTCCATAGAAAGAAAAAAAGCTTTAATAACTGTGCCACTAAAAAGCCTCTCAAGTCTCAACACTGACACTAAATTCAATG
GGAGAGGTTTAGTGTGTTTTTTCAAACTTATTCAAATTTACACAGCCAAACACTATTCTTGTCTATTGACCTCTCAAATA
TATTTCTCCTTATTTTTGCCATTTTCAGGAAGATAAGAAA
>AT5G50740.1 | chr5:20637848-20640847 REVERSE LENGTH=3000
TCTAAAGTATAGTCTATCGTATAAAAAGAATCCCAATTTTTTGTCCTATTTCTAAAAAAGCATAGATGTTTCTATACAGA
ACATATAATCTTTTTGAGTATACAAATTAACCATTAACCAAAAATAACAGAGGTACACTACCTAACTCGCTAATCAGTAG
CTTATACGAAATAAAATTCTTTCAATAAACCAACAAAAGAATATTTGCCTCTATTACCAGTTAATAAAAGAATTAAAAAT
AAAGATATTTAGATACTAATATGGAATTTCTTGAGTTAGTGGGACAACTATAGCTTGATGGACCATTCAATTGATTCGTT
GAACGATTGTTGAACCACTGTTTCATCGTGTCATATGTTTGCAACTACTCTTGAGACGCTAAAGAGAAGAAATCTTCTTG
TAAACTGATCTATCGACATCTCACATATTTTTTTTGCATCGGTTTTTTGTCGATAGATTTTTTTAGGGAGATTTGCAAAA
CTACCTTTTTTTAGTACCCTTTTGCAACAATACCCTTTTATGTTGTCCATTTTTTAAAATACTCATTTTCTTGAACAAAA
TGACCAAATTACCCTCATCTAATAGAAACATGTAATTGGAAACTGAACTTTTCCCGCCGGTGCCAAAAATTTTTTTTCCC
GCCAAAAAAAAATTTCCCGCCAATTTTTTATTTCATAACAATTTTTTCCTCAACCAAAAGAATGATTTTAAAAATCCTTG
TAAATATTTTTTGATGGCAAATAGATTTACAAGGGATTTTGTAAATATTTTTTGGCGACAAATAGATTTACAAGGGATTT
TAAAAGATTTACAAGAGATTTTAAAAAAGTTTTAAAAGATTTACAAGAGATTTTAAAAAAGTTTTAAAAGATTTACAAGA
GATTTTAAAAGGGTTTTAAAAAATTTACAAGTAATTTAAAAAGGTTTTAAAATCCCTTGTAAATTTTTCAAAACACTTTT
AAACCCTTTAAAAATCTTTACAAACCCTTTATAAATCTTTTAAAACCCTTTAAAATCCCTTATAAATATTATAAAACTCT
TTTAAAATCCCTTATAAATATTTTAAAATCCTTTTAAAACAATTTTAAACTCTTTAAAAATCTTTAAAAGACCTTTGTAA
ATATTTTAAATCCCTTTAAAATCTCTTGTAAATTTTTTAAAACCCTTTTAAAATCCCTTGTAAATCTTTTAAAAACTTTT
TAAAATCTCTTGTAAATCACCCATTTAAAATCCCTTATAAATCTTATAAAATCCCTTTAAAATCCGTTGTAAATATTTTA
AAACTCTTTTAAAATCTCTTGTAAATTTATTTCTCGCAAAAAAAAAAAATTGGCGGGAAAAATACTTTTGAAAACAAAAT
TTGGCGGGAATTGTTTTTCGAAAAATTTTGGCGGGAATTTTTTTTCGAAAATTTTTGGCGGGAAAATATTGGCGAGAAAT
TTATTTTTGGAATATTTTATGCGAAAAAATATTAATATTTTATTTTATTGACCTAAAACAATTTCCAAATAAGGGTAAAA
AAGTAATTAAAAATTTAAAGAGGGAAAAAATAAAAATAGATAAAACAAAAGGGTAGAGTTGAAAAGGGACATCATGAAAA
GGGCATTAGAAAGAATTATTCATTATTTTTTGATGAGTAGTGTAAACTGATCTAACGGCAGTTTTAATACATGGTAACCC
TTAGAATTGTGAATCCAGTTTTAATACTGGGGTTGTGTGAAAGTTATGAATATGAGATTATAAACTTGACGGGTTCAATT
TTAGGTTTCGTTGTGTGTGTTTGGTAATGGGCTTCGAGTAGAATAAACTGGGCCTGAAAATGCGCTTTGGTATTTTTTTT
TCTATGTTCAGAAAAATTATTCTATGCATCGCCTCTTGTTGGTCGGCGTCCGTAGGCCGGATCGCTTAGCCCCGTCACTC
TGTTAGCTCCGCATAAATATTCGAAATGTCGTCTATGTATGTGAAGATAAAGTTATATCTCATCTAAATTCGTGTATCTT
AATACAGTTATTTTTCCCCGATTAAAGCTTAAATTAGAACTCATAAGATATACAACGTTAAGATTTTCTAATCATCTCAA
CGGGAAACTGAAGCTTTTTTTTCTGACATCGAAAGAATATCATTTGTCATGGAGTGCAACGTGCCTCCTTATAAAATTAT
TCCAACTCGTTTTTCCGCAAATGCACCTCCATGTGAATTTATACCTATTTTTTGTTCTGCCATTTGCAATACATTTATTT
GTTAATTAAAAGTTAGGTTATACCAAATAGTCTAAAGTTTATCAGAGGAGTTTCTTTTTTTTGGCAGAGTAAAAGATTTA
AAGTATATGCAAATCAATATTAGGCTTAAGTGTAAAAGAATAAACCGTTCTCAGGTAAATAGTGTACTTTGACTAGATCT
CAGTTAGTCAAGTATTTGTTCCTCTCTCACGAGATATTCGTGGTCTATTATAAGAGCTTTCGAAAATGACACAACGTCTA
GAAATTTTGAACTGTTTCTTATCTGTGTTTCAAATTCCAGCTTATAAATAACGTAGTTTACCAAAAGATAGTCTAAAACT
CACCATTAGTAGTTTATGTGCTGCAGCAAGCATTCAAAGTCTAGCATTAACAAACAAAAAAACATTTAAAGCAATGACAA
CAAAAACAAAATCTATGAATTATTGGTTTGAAGTTTTATTAATAAAAAAAATGTAAATAAGAAATTGGTAGTAAATGCGC
TCTGTCACTCTAGGGTAAAAGAATAAAGAAATGTGATGTATATGTGTATATAAACAGATCTAAAGCACCAAAATCTGACG
GTCCATAGAAAGAAAAAAAGCTTTAATAACTGTGCCACTAAAAAGCCTCTCAAGTCTCAACACTGACACTAAATTCAATG
GGAGAGGTTTAGTGTGTTTTTTCAAACTTATTCAAATTTACACAGCCAAACACTATTCTTGTCTATTGACCTCTCAAATA
TATTTCTCCTTATTTTTGCCATTTTCAGGAAGATAAGAAA
>AT5G50740.3 | chr5:20637971-20640970 REVERSE LENGTH=3000
TTTGATTAATAAAAAAGAAAGGATCAACTGGATTTTCTTCATATCGTACGTAGTGGTTTGAATATTGCGATCACTAGGAG
GTTAACTCTCGTTATCCAGAAGAGAAAGACTCATTTCAAATGCTCTAAAGTATAGTCTATCGTATAAAAAGAATCCCAAT
TTTTTGTCCTATTTCTAAAAAAGCATAGATGTTTCTATACAGAACATATAATCTTTTTGAGTATACAAATTAACCATTAA
CCAAAAATAACAGAGGTACACTACCTAACTCGCTAATCAGTAGCTTATACGAAATAAAATTCTTTCAATAAACCAACAAA
AGAATATTTGCCTCTATTACCAGTTAATAAAAGAATTAAAAATAAAGATATTTAGATACTAATATGGAATTTCTTGAGTT
AGTGGGACAACTATAGCTTGATGGACCATTCAATTGATTCGTTGAACGATTGTTGAACCACTGTTTCATCGTGTCATATG
TTTGCAACTACTCTTGAGACGCTAAAGAGAAGAAATCTTCTTGTAAACTGATCTATCGACATCTCACATATTTTTTTTGC
ATCGGTTTTTTGTCGATAGATTTTTTTAGGGAGATTTGCAAAACTACCTTTTTTTAGTACCCTTTTGCAACAATACCCTT
TTATGTTGTCCATTTTTTAAAATACTCATTTTCTTGAACAAAATGACCAAATTACCCTCATCTAATAGAAACATGTAATT
GGAAACTGAACTTTTCCCGCCGGTGCCAAAAATTTTTTTTCCCGCCAAAAAAAAATTTCCCGCCAATTTTTTATTTCATA
ACAATTTTTTCCTCAACCAAAAGAATGATTTTAAAAATCCTTGTAAATATTTTTTGATGGCAAATAGATTTACAAGGGAT
TTTGTAAATATTTTTTGGCGACAAATAGATTTACAAGGGATTTTAAAAGATTTACAAGAGATTTTAAAAAAGTTTTAAAA
GATTTACAAGAGATTTTAAAAAAGTTTTAAAAGATTTACAAGAGATTTTAAAAGGGTTTTAAAAAATTTACAAGTAATTT
AAAAAGGTTTTAAAATCCCTTGTAAATTTTTCAAAACACTTTTAAACCCTTTAAAAATCTTTACAAACCCTTTATAAATC
TTTTAAAACCCTTTAAAATCCCTTATAAATATTATAAAACTCTTTTAAAATCCCTTATAAATATTTTAAAATCCTTTTAA
AACAATTTTAAACTCTTTAAAAATCTTTAAAAGACCTTTGTAAATATTTTAAATCCCTTTAAAATCTCTTGTAAATTTTT
TAAAACCCTTTTAAAATCCCTTGTAAATCTTTTAAAAACTTTTTAAAATCTCTTGTAAATCACCCATTTAAAATCCCTTA
TAAATCTTATAAAATCCCTTTAAAATCCGTTGTAAATATTTTAAAACTCTTTTAAAATCTCTTGTAAATTTATTTCTCGC
AAAAAAAAAAAATTGGCGGGAAAAATACTTTTGAAAACAAAATTTGGCGGGAATTGTTTTTCGAAAAATTTTGGCGGGAA
TTTTTTTTCGAAAATTTTTGGCGGGAAAATATTGGCGAGAAATTTATTTTTGGAATATTTTATGCGAAAAAATATTAATA
TTTTATTTTATTGACCTAAAACAATTTCCAAATAAGGGTAAAAAAGTAATTAAAAATTTAAAGAGGGAAAAAATAAAAAT
AGATAAAACAAAAGGGTAGAGTTGAAAAGGGACATCATGAAAAGGGCATTAGAAAGAATTATTCATTATTTTTTGATGAG
TAGTGTAAACTGATCTAACGGCAGTTTTAATACATGGTAACCCTTAGAATTGTGAATCCAGTTTTAATACTGGGGTTGTG
TGAAAGTTATGAATATGAGATTATAAACTTGACGGGTTCAATTTTAGGTTTCGTTGTGTGTGTTTGGTAATGGGCTTCGA
GTAGAATAAACTGGGCCTGAAAATGCGCTTTGGTATTTTTTTTTCTATGTTCAGAAAAATTATTCTATGCATCGCCTCTT
GTTGGTCGGCGTCCGTAGGCCGGATCGCTTAGCCCCGTCACTCTGTTAGCTCCGCATAAATATTCGAAATGTCGTCTATG
TATGTGAAGATAAAGTTATATCTCATCTAAATTCGTGTATCTTAATACAGTTATTTTTCCCCGATTAAAGCTTAAATTAG
AACTCATAAGATATACAACGTTAAGATTTTCTAATCATCTCAACGGGAAACTGAAGCTTTTTTTTCTGACATCGAAAGAA
TATCATTTGTCATGGAGTGCAACGTGCCTCCTTATAAAATTATTCCAACTCGTTTTTCCGCAAATGCACCTCCATGTGAA
TTTATACCTATTTTTTGTTCTGCCATTTGCAATACATTTATTTGTTAATTAAAAGTTAGGTTATACCAAATAGTCTAAAG
TTTATCAGAGGAGTTTCTTTTTTTTGGCAGAGTAAAAGATTTAAAGTATATGCAAATCAATATTAGGCTTAAGTGTAAAA
GAATAAACCGTTCTCAGGTAAATAGTGTACTTTGACTAGATCTCAGTTAGTCAAGTATTTGTTCCTCTCTCACGAGATAT
TCGTGGTCTATTATAAGAGCTTTCGAAAATGACACAACGTCTAGAAATTTTGAACTGTTTCTTATCTGTGTTTCAAATTC
CAGCTTATAAATAACGTAGTTTACCAAAAGATAGTCTAAAACTCACCATTAGTAGTTTATGTGCTGCAGCAAGCATTCAA
AGTCTAGCATTAACAAACAAAAAAACATTTAAAGCAATGACAACAAAAACAAAATCTATGAATTATTGGTTTGAAGTTTT
ATTAATAAAAAAAATGTAAATAAGAAATTGGTAGTAAATGCGCTCTGTCACTCTAGGGTAAAAGAATAAAGAAATGTGAT
GTATATGTGTATATAAACAGATCTAAAGCACCAAAATCTGACGGTCCATAGAAAGAAAAAAAGCTTTAATAACTGTGCCA
CTAAAAAGCCTCTCAAGTCTCAACACTGACACTAAATTCA
>AT5G50740.2 | chr5:20637848-20640847 REVERSE LENGTH=3000
TCTAAAGTATAGTCTATCGTATAAAAAGAATCCCAATTTTTTGTCCTATTTCTAAAAAAGCATAGATGTTTCTATACAGA
ACATATAATCTTTTTGAGTATACAAATTAACCATTAACCAAAAATAACAGAGGTACACTACCTAACTCGCTAATCAGTAG
CTTATACGAAATAAAATTCTTTCAATAAACCAACAAAAGAATATTTGCCTCTATTACCAGTTAATAAAAGAATTAAAAAT
AAAGATATTTAGATACTAATATGGAATTTCTTGAGTTAGTGGGACAACTATAGCTTGATGGACCATTCAATTGATTCGTT
GAACGATTGTTGAACCACTGTTTCATCGTGTCATATGTTTGCAACTACTCTTGAGACGCTAAAGAGAAGAAATCTTCTTG
TAAACTGATCTATCGACATCTCACATATTTTTTTTGCATCGGTTTTTTGTCGATAGATTTTTTTAGGGAGATTTGCAAAA
CTACCTTTTTTTAGTACCCTTTTGCAACAATACCCTTTTATGTTGTCCATTTTTTAAAATACTCATTTTCTTGAACAAAA
TGACCAAATTACCCTCATCTAATAGAAACATGTAATTGGAAACTGAACTTTTCCCGCCGGTGCCAAAAATTTTTTTTCCC
GCCAAAAAAAAATTTCCCGCCAATTTTTTATTTCATAACAATTTTTTCCTCAACCAAAAGAATGATTTTAAAAATCCTTG
TAAATATTTTTTGATGGCAAATAGATTTACAAGGGATTTTGTAAATATTTTTTGGCGACAAATAGATTTACAAGGGATTT
TAAAAGATTTACAAGAGATTTTAAAAAAGTTTTAAAAGATTTACAAGAGATTTTAAAAAAGTTTTAAAAGATTTACAAGA
GATTTTAAAAGGGTTTTAAAAAATTTACAAGTAATTTAAAAAGGTTTTAAAATCCCTTGTAAATTTTTCAAAACACTTTT
AAACCCTTTAAAAATCTTTACAAACCCTTTATAAATCTTTTAAAACCCTTTAAAATCCCTTATAAATATTATAAAACTCT
TTTAAAATCCCTTATAAATATTTTAAAATCCTTTTAAAACAATTTTAAACTCTTTAAAAATCTTTAAAAGACCTTTGTAA
ATATTTTAAATCCCTTTAAAATCTCTTGTAAATTTTTTAAAACCCTTTTAAAATCCCTTGTAAATCTTTTAAAAACTTTT
TAAAATCTCTTGTAAATCACCCATTTAAAATCCCTTATAAATCTTATAAAATCCCTTTAAAATCCGTTGTAAATATTTTA
AAACTCTTTTAAAATCTCTTGTAAATTTATTTCTCGCAAAAAAAAAAAATTGGCGGGAAAAATACTTTTGAAAACAAAAT
TTGGCGGGAATTGTTTTTCGAAAAATTTTGGCGGGAATTTTTTTTCGAAAATTTTTGGCGGGAAAATATTGGCGAGAAAT
TTATTTTTGGAATATTTTATGCGAAAAAATATTAATATTTTATTTTATTGACCTAAAACAATTTCCAAATAAGGGTAAAA
AAGTAATTAAAAATTTAAAGAGGGAAAAAATAAAAATAGATAAAACAAAAGGGTAGAGTTGAAAAGGGACATCATGAAAA
GGGCATTAGAAAGAATTATTCATTATTTTTTGATGAGTAGTGTAAACTGATCTAACGGCAGTTTTAATACATGGTAACCC
TTAGAATTGTGAATCCAGTTTTAATACTGGGGTTGTGTGAAAGTTATGAATATGAGATTATAAACTTGACGGGTTCAATT
TTAGGTTTCGTTGTGTGTGTTTGGTAATGGGCTTCGAGTAGAATAAACTGGGCCTGAAAATGCGCTTTGGTATTTTTTTT
TCTATGTTCAGAAAAATTATTCTATGCATCGCCTCTTGTTGGTCGGCGTCCGTAGGCCGGATCGCTTAGCCCCGTCACTC
TGTTAGCTCCGCATAAATATTCGAAATGTCGTCTATGTATGTGAAGATAAAGTTATATCTCATCTAAATTCGTGTATCTT
AATACAGTTATTTTTCCCCGATTAAAGCTTAAATTAGAACTCATAAGATATACAACGTTAAGATTTTCTAATCATCTCAA
CGGGAAACTGAAGCTTTTTTTTCTGACATCGAAAGAATATCATTTGTCATGGAGTGCAACGTGCCTCCTTATAAAATTAT
TCCAACTCGTTTTTCCGCAAATGCACCTCCATGTGAATTTATACCTATTTTTTGTTCTGCCATTTGCAATACATTTATTT
GTTAATTAAAAGTTAGGTTATACCAAATAGTCTAAAGTTTATCAGAGGAGTTTCTTTTTTTTGGCAGAGTAAAAGATTTA
AAGTATATGCAAATCAATATTAGGCTTAAGTGTAAAAGAATAAACCGTTCTCAGGTAAATAGTGTACTTTGACTAGATCT
CAGTTAGTCAAGTATTTGTTCCTCTCTCACGAGATATTCGTGGTCTATTATAAGAGCTTTCGAAAATGACACAACGTCTA
GAAATTTTGAACTGTTTCTTATCTGTGTTTCAAATTCCAGCTTATAAATAACGTAGTTTACCAAAAGATAGTCTAAAACT
CACCATTAGTAGTTTATGTGCTGCAGCAAGCATTCAAAGTCTAGCATTAACAAACAAAAAAACATTTAAAGCAATGACAA
CAAAAACAAAATCTATGAATTATTGGTTTGAAGTTTTATTAATAAAAAAAATGTAAATAAGAAATTGGTAGTAAATGCGC
TCTGTCACTCTAGGGTAAAAGAATAAAGAAATGTGATGTATATGTGTATATAAACAGATCTAAAGCACCAAAATCTGACG
GTCCATAGAAAGAAAAAAAGCTTTAATAACTGTGCCACTAAAAAGCCTCTCAAGTCTCAACACTGACACTAAATTCAATG
GGAGAGGTTTAGTGTGTTTTTTCAAACTTATTCAAATTTACACAGCCAAACACTATTCTTGTCTATTGACCTCTCAAATA
TATTTCTCCTTATTTTTGCCATTTTCAGGAAGATAAGAAA
>AT5G50740.4 | chr5:20637971-20640970 REVERSE LENGTH=3000
TTTGATTAATAAAAAAGAAAGGATCAACTGGATTTTCTTCATATCGTACGTAGTGGTTTGAATATTGCGATCACTAGGAG
GTTAACTCTCGTTATCCAGAAGAGAAAGACTCATTTCAAATGCTCTAAAGTATAGTCTATCGTATAAAAAGAATCCCAAT
TTTTTGTCCTATTTCTAAAAAAGCATAGATGTTTCTATACAGAACATATAATCTTTTTGAGTATACAAATTAACCATTAA
CCAAAAATAACAGAGGTACACTACCTAACTCGCTAATCAGTAGCTTATACGAAATAAAATTCTTTCAATAAACCAACAAA
AGAATATTTGCCTCTATTACCAGTTAATAAAAGAATTAAAAATAAAGATATTTAGATACTAATATGGAATTTCTTGAGTT
AGTGGGACAACTATAGCTTGATGGACCATTCAATTGATTCGTTGAACGATTGTTGAACCACTGTTTCATCGTGTCATATG
TTTGCAACTACTCTTGAGACGCTAAAGAGAAGAAATCTTCTTGTAAACTGATCTATCGACATCTCACATATTTTTTTTGC
ATCGGTTTTTTGTCGATAGATTTTTTTAGGGAGATTTGCAAAACTACCTTTTTTTAGTACCCTTTTGCAACAATACCCTT
TTATGTTGTCCATTTTTTAAAATACTCATTTTCTTGAACAAAATGACCAAATTACCCTCATCTAATAGAAACATGTAATT
GGAAACTGAACTTTTCCCGCCGGTGCCAAAAATTTTTTTTCCCGCCAAAAAAAAATTTCCCGCCAATTTTTTATTTCATA
ACAATTTTTTCCTCAACCAAAAGAATGATTTTAAAAATCCTTGTAAATATTTTTTGATGGCAAATAGATTTACAAGGGAT
TTTGTAAATATTTTTTGGCGACAAATAGATTTACAAGGGATTTTAAAAGATTTACAAGAGATTTTAAAAAAGTTTTAAAA
GATTTACAAGAGATTTTAAAAAAGTTTTAAAAGATTTACAAGAGATTTTAAAAGGGTTTTAAAAAATTTACAAGTAATTT
AAAAAGGTTTTAAAATCCCTTGTAAATTTTTCAAAACACTTTTAAACCCTTTAAAAATCTTTACAAACCCTTTATAAATC
TTTTAAAACCCTTTAAAATCCCTTATAAATATTATAAAACTCTTTTAAAATCCCTTATAAATATTTTAAAATCCTTTTAA
AACAATTTTAAACTCTTTAAAAATCTTTAAAAGACCTTTGTAAATATTTTAAATCCCTTTAAAATCTCTTGTAAATTTTT
TAAAACCCTTTTAAAATCCCTTGTAAATCTTTTAAAAACTTTTTAAAATCTCTTGTAAATCACCCATTTAAAATCCCTTA
TAAATCTTATAAAATCCCTTTAAAATCCGTTGTAAATATTTTAAAACTCTTTTAAAATCTCTTGTAAATTTATTTCTCGC
AAAAAAAAAAAATTGGCGGGAAAAATACTTTTGAAAACAAAATTTGGCGGGAATTGTTTTTCGAAAAATTTTGGCGGGAA
TTTTTTTTCGAAAATTTTTGGCGGGAAAATATTGGCGAGAAATTTATTTTTGGAATATTTTATGCGAAAAAATATTAATA
TTTTATTTTATTGACCTAAAACAATTTCCAAATAAGGGTAAAAAAGTAATTAAAAATTTAAAGAGGGAAAAAATAAAAAT
AGATAAAACAAAAGGGTAGAGTTGAAAAGGGACATCATGAAAAGGGCATTAGAAAGAATTATTCATTATTTTTTGATGAG
TAGTGTAAACTGATCTAACGGCAGTTTTAATACATGGTAACCCTTAGAATTGTGAATCCAGTTTTAATACTGGGGTTGTG
TGAAAGTTATGAATATGAGATTATAAACTTGACGGGTTCAATTTTAGGTTTCGTTGTGTGTGTTTGGTAATGGGCTTCGA
GTAGAATAAACTGGGCCTGAAAATGCGCTTTGGTATTTTTTTTTCTATGTTCAGAAAAATTATTCTATGCATCGCCTCTT
GTTGGTCGGCGTCCGTAGGCCGGATCGCTTAGCCCCGTCACTCTGTTAGCTCCGCATAAATATTCGAAATGTCGTCTATG
TATGTGAAGATAAAGTTATATCTCATCTAAATTCGTGTATCTTAATACAGTTATTTTTCCCCGATTAAAGCTTAAATTAG
AACTCATAAGATATACAACGTTAAGATTTTCTAATCATCTCAACGGGAAACTGAAGCTTTTTTTTCTGACATCGAAAGAA
TATCATTTGTCATGGAGTGCAACGTGCCTCCTTATAAAATTATTCCAACTCGTTTTTCCGCAAATGCACCTCCATGTGAA
TTTATACCTATTTTTTGTTCTGCCATTTGCAATACATTTATTTGTTAATTAAAAGTTAGGTTATACCAAATAGTCTAAAG
TTTATCAGAGGAGTTTCTTTTTTTTGGCAGAGTAAAAGATTTAAAGTATATGCAAATCAATATTAGGCTTAAGTGTAAAA
GAATAAACCGTTCTCAGGTAAATAGTGTACTTTGACTAGATCTCAGTTAGTCAAGTATTTGTTCCTCTCTCACGAGATAT
TCGTGGTCTATTATAAGAGCTTTCGAAAATGACACAACGTCTAGAAATTTTGAACTGTTTCTTATCTGTGTTTCAAATTC
CAGCTTATAAATAACGTAGTTTACCAAAAGATAGTCTAAAACTCACCATTAGTAGTTTATGTGCTGCAGCAAGCATTCAA
AGTCTAGCATTAACAAACAAAAAAACATTTAAAGCAATGACAACAAAAACAAAATCTATGAATTATTGGTTTGAAGTTTT
ATTAATAAAAAAAATGTAAATAAGAAATTGGTAGTAAATGCGCTCTGTCACTCTAGGGTAAAAGAATAAAGAAATGTGAT
GTATATGTGTATATAAACAGATCTAAAGCACCAAAATCTGACGGTCCATAGAAAGAAAAAAAGCTTTAATAACTGTGCCA
CTAAAAAGCCTCTCAAGTCTCAACACTGACACTAAATTCA
>AT5G50750.1 | chr5:20638066-20641065 FORWARD LENGTH=3000
TAGATCTGTTTATATACACATATACATCACATTTCTTTATTCTTTTACCCTAGAGTGACAGAGCGCATTTACTACCAATT
TCTTATTTACATTTTTTTTATTAATAAAACTTCAAACCAATAATTCATAGATTTTGTTTTTGTTGTCATTGCTTTAAATG
TTTTTTTGTTTGTTAATGCTAGACTTTGAATGCTTGCTGCAGCACATAAACTACTAATGGTGAGTTTTAGACTATCTTTT
GGTAAACTACGTTATTTATAAGCTGGAATTTGAAACACAGATAAGAAACAGTTCAAAATTTCTAGACGTTGTGTCATTTT
CGAAAGCTCTTATAATAGACCACGAATATCTCGTGAGAGAGGAACAAATACTTGACTAACTGAGATCTAGTCAAAGTACA
CTATTTACCTGAGAACGGTTTATTCTTTTACACTTAAGCCTAATATTGATTTGCATATACTTTAAATCTTTTACTCTGCC
AAAAAAAAGAAACTCCTCTGATAAACTTTAGACTATTTGGTATAACCTAACTTTTAATTAACAAATAAATGTATTGCAAA
TGGCAGAACAAAAAATAGGTATAAATTCACATGGAGGTGCATTTGCGGAAAAACGAGTTGGAATAATTTTATAAGGAGGC
ACGTTGCACTCCATGACAAATGATATTCTTTCGATGTCAGAAAAAAAAGCTTCAGTTTCCCGTTGAGATGATTAGAAAAT
CTTAACGTTGTATATCTTATGAGTTCTAATTTAAGCTTTAATCGGGGAAAAATAACTGTATTAAGATACACGAATTTAGA
TGAGATATAACTTTATCTTCACATACATAGACGACATTTCGAATATTTATGCGGAGCTAACAGAGTGACGGGGCTAAGCG
ATCCGGCCTACGGACGCCGACCAACAAGAGGCGATGCATAGAATAATTTTTCTGAACATAGAAAAAAAAATACCAAAGCG
CATTTTCAGGCCCAGTTTATTCTACTCGAAGCCCATTACCAAACACACACAACGAAACCTAAAATTGAACCCGTCAAGTT
TATAATCTCATATTCATAACTTTCACACAACCCCAGTATTAAAACTGGATTCACAATTCTAAGGGTTACCATGTATTAAA
ACTGCCGTTAGATCAGTTTACACTACTCATCAAAAAATAATGAATAATTCTTTCTAATGCCCTTTTCATGATGTCCCTTT
TCAACTCTACCCTTTTGTTTTATCTATTTTTATTTTTTCCCTCTTTAAATTTTTAATTACTTTTTTACCCTTATTTGGAA
ATTGTTTTAGGTCAATAAAATAAAATATTAATATTTTTTCGCATAAAATATTCCAAAAATAAATTTCTCGCCAATATTTT
CCCGCCAAAAATTTTCGAAAAAAAATTCCCGCCAAAATTTTTCGAAAAACAATTCCCGCCAAATTTTGTTTTCAAAAGTA
TTTTTCCCGCCAATTTTTTTTTTTTGCGAGAAATAAATTTACAAGAGATTTTAAAAGAGTTTTAAAATATTTACAACGGA
TTTTAAAGGGATTTTATAAGATTTATAAGGGATTTTAAATGGGTGATTTACAAGAGATTTTAAAAAGTTTTTAAAAGATT
TACAAGGGATTTTAAAAGGGTTTTAAAAAATTTACAAGAGATTTTAAAGGGATTTAAAATATTTACAAAGGTCTTTTAAA
GATTTTTAAAGAGTTTAAAATTGTTTTAAAAGGATTTTAAAATATTTATAAGGGATTTTAAAAGAGTTTTATAATATTTA
TAAGGGATTTTAAAGGGTTTTAAAAGATTTATAAAGGGTTTGTAAAGATTTTTAAAGGGTTTAAAAGTGTTTTGAAAAAT
TTACAAGGGATTTTAAAACCTTTTTAAATTACTTGTAAATTTTTTAAAACCCTTTTAAAATCTCTTGTAAATCTTTTAAA
ACTTTTTTAAAATCTCTTGTAAATCTTTTAAAACTTTTTTAAAATCTCTTGTAAATCTTTTAAAATCCCTTGTAAATCTA
TTTGTCGCCAAAAAATATTTACAAAATCCCTTGTAAATCTATTTGCCATCAAAAAATATTTACAAGGATTTTTAAAATCA
TTCTTTTGGTTGAGGAAAAAATTGTTATGAAATAAAAAATTGGCGGGAAATTTTTTTTTGGCGGGAAAAAAAATTTTTGG
CACCGGCGGGAAAAGTTCAGTTTCCAATTACATGTTTCTATTAGATGAGGGTAATTTGGTCATTTTGTTCAAGAAAATGA
GTATTTTAAAAAATGGACAACATAAAAGGGTATTGTTGCAAAAGGGTACTAAAAAAAGGTAGTTTTGCAAATCTCCCTAA
AAAAATCTATCGACAAAAAACCGATGCAAAAAAAATATGTGAGATGTCGATAGATCAGTTTACAAGAAGATTTCTTCTCT
TTAGCGTCTCAAGAGTAGTTGCAAACATATGACACGATGAAACAGTGGTTCAACAATCGTTCAACGAATCAATTGAATGG
TCCATCAAGCTATAGTTGTCCCACTAACTCAAGAAATTCCATATTAGTATCTAAATATCTTTATTTTTAATTCTTTTATT
AACTGGTAATAGAGGCAAATATTCTTTTGTTGGTTTATTGAAAGAATTTTATTTCGTATAAGCTACTGATTAGCGAGTTA
GGTAGTGTACCTCTGTTATTTTTGGTTAATGGTTAATTTGTATACTCAAAAAGATTATATGTTCTGTATAGAAACATCTA
TGCTTTTTTAGAAATAGGACAAAAAATTGGGATTCTTTTTATACGATAGACTATACTTTAGAGCATTTGAAATGAGTCTT
TCTCTTCTGGATAACGAGAGTTAACCTCCTAGTGATCGCAATATTCAAACCACTACGTACGATATGAAGAAAATCCAGTT
GATCCTTTCTTTTTTATTAATCAAATTAATGAAGGAGTATGAGAACCATTATAAAAACCAAGCCATTCCCCTAAAAAATA
TCATCTTATTCACACATCTAATTAACTTTAAGTACCAAAA
>AT5G50760.1 | chr5:20641780-20644779 FORWARD LENGTH=3000
GTTTATTCAACTTGTTTCAATTCAGTTGCATTAGTTTGTTTGTGAATCCTTTCAAATTCCTTTTTGTGGTTGATATTAAA
GCAAATGATTTTTTTTTATATACAAGAATATTTTTTCCAAGAAACTATATTGTTTTGGTCTACAATATGCATATAAACGC
TATAATAGCCTTTGCAGGTATGTGGATGCAGTAATGACAATTCCAAAAAGAGTATTGTACCCAATGTGTGGTATGAATCT
TGCTTTCAATAGAGAGCTTGTTGGACCTGCTATGTACTTTGGACTTATGGGTGAAGGCCAGCCCATTTCTCGGTACGATG
ACATGTGGGCTGGTTGGGCAGCAAAGGTGGTGTGTGACCACTTGGGCTTTGGGGTCAAGACTGGTCTGCCGTATCTGTGG
CACAGCAAAGCCAGTAACCCATTCGTGAACCTGAAGAAAGAGCATAAGGGACTCCACTGGCAAGAAGATATGGTTCCTTT
CTTCCAAAACCTTCGTCTCTCGAAAGAATCTGACACTGCAGCTAAATGTTATATGGAAATTTCAAATATGACAAAAGAAA
AGCTCACTAAAGTGGATCCTTACTTTGAGAAGTTGGCTGATGCAATGGTGGTTTGGATTGAGGCGTGGGAGGAGCTTAAC
CCGCCGGTTAAGAAGAAGCAGAGCGATGGCAAAGATGTCAAGGCCAAGTGATGAAGATAATGAGTGATCCTATTGTTGCT
AATGAATAAGTATGTTGTGAGTTTATAGATTATATGATATTGTATTTATTTTCTCCATTTTGGAAGTGTGCGTTATTATG
TAATAATTTGGCATGTATTAAGCGTGATTGGAAGAACAAGAGAATCTTACATTTCTAGTACATGGATGACTTCGTTGATT
TAGTTTTACTCTCGTAATGATTCTTCGTTGATCACAGCATTTTAGAAATGCCAATAAATAAATAAAAACTGCCGTCGATG
ATATATACATCAAATTGTGAGTCCTACTTCGTTGGGTGACCGCAAGAGCACTTATACCAGGTCAAATTCGATACCTATCA
TTAGCCATTTAAAACCACTAAAAAAATCAAAACACCCACTAAAGATTCGAGGAAATTCCCTACAAATCATGGTTCACTCC
AAATACTACTAGATCGAGAAATGATCTCTAATAATTCAAAAGCTCCAATTTCTCACCTCAGAAAAAGTCAAAATATATCG
GATTGGGTTGCTTGACGAACTTTTGTAAAAGAAATTGGTCATATGGTTTGGAGTTTGGACCAACTAGGCCACTTAATCAT
ACGCATGGGAGAGGAATCGAATTTCCCAAATAATGTTGTTTATAACTTGCACCACCACACCAACTACTCCAAGTCTCCGC
ATTTAAATTCGTTGGAGCTCTAATTAGCTATATCTCTATCTACTCTAAAAATAAGCATAATATGTTGCCGTTATCTATAT
ATTAAAAACCTTTGTCGTTTAACGAGAAATAAAACTTTATCTCAACTATACTTCTTGTTATTGCCGCCTATGGGAGTGTC
TTTCTCGGGTAGCTGTAACTTGAGGAAGGCTTTCTACATCAATGTGTTTTTTTTTTCCTCTTGATATTATCTATCTAAAA
ATGCAAAAATCGATTATTTGTCATATATTGACATTTTCTGTGTTTAGAGATGCACTTCATGACGACAAAAGGAGATGCAC
TTCATGTTCCTAACGTACACGTGTGAGGTTTTGTTTCTTCTTTAGCCTTTTAATAATGTTTTTCTTTTTAAAATTTGGTA
AATGGTTTTTAATAATAGTTTTTTGTTATCTATATTCTTATGTTATAAAATATGTTGTGAGTTATTTGTATTTTTTAATT
GTTGGTTCTTGCAGGGGCACAATTCCGTAAAATATCAGTGTCGGTCTTCTTTACTATCAGACTTTCGAATTTTAACCTCG
TTACGGTAATGTATACAAAAAAAAAAAAAAAAAAATCTTTTTACGGTAACCTTACTTCTCTTTTTTTTTTTTTTTAGTTT
CATTTAATTATAGTTTTATATTTAATATCCTAAATGGATTGTACTAATAGGTTAGTTTCCTTGTACCGATTTTATTCTAA
TAAAAATGGGTTGACCTAAGCCAAGGGAGATGCATTTCGTGGAAAATGTGGAAAACATGTCTCCTTATTGTCTCATCGAC
TTATTTAACTACTGATTTTAAATTTGGACTATTCAAGCAAGGTCGAATATTATTAACGGTTACAAAGAAACTATGATCTG
CCAATATTAAAAAAAAAAAAAGAAGAAGAGTAGGGTAATTCTTTGGCCATTTTTTTAGTTTATTAAGAAAATAAATGCTA
TAATATTTAATCTTTCCAAGTATTCTTTCAAATTAACAAAATTGTCTTCGGATTCTTTTAGAATCATTCAAAACCATTTA
AAATTCTATTTAAAAGCTAGAATATTAAAACAAGAAATCCAGCTGAAGAGAGGACGTGTGTTCTGCAGTTAAAAACAAAT
TGAAATACGTATGTTCTAAGGGAAATTCAGGTAGTATTCGTCTTGAAAGGCGACTTAAACAATTTAATTCCGTTGACGAA
CTTGAATAAAACAAACATACCAAATTACCAATAATTGTTTGAAAGATATATTTTTTTACGAAGTGATGTCAAAAGAAATT
ATTGTTTACTATGGAATATATTGGAGATAACTAAGATTATCAGAATCTATTATAAACAAACTCAATTATTAGAGCGTGAG
TGCTTATATGGTGAAGTATGGGGGTATATGCAAAAGTTAAGCCTGCCCTCATCAATTTGTCAATGTCCTTAAAGTAATAA
ACCCTATCTCTTCTTTCCCAATCAAGATCGTCTATATATAAGAAAGATTGAAGAAGCCGATATATTTTTAAAACCAAAAA
AAAAAAAACCAAACGGTCAACCAAAACTTGTCTGACCCACAAACACTTCTTGATTCTGTCATTGAAAAGAAAACTTTTTA
ATTTTTGGATACATCATCCTCTCATTGGAAGAGAGAAACA
>AT5G50770.1 | chr5:20648697-20651696 REVERSE LENGTH=3000
CCATGGGTACAACTATGTCCTCTTTCCCCGTGCTCTTTAGAAATGTATATGATAGAAGGCCAATGCTCTGCGTCGAGCTA
AAGCAACATGATGAACTATGATCAGATAGTGTATAACTTTAGCTGCTGTTGATTTTTTCATTCGATACTGTATGACCAAT
AAAAACATGATAGCTGAAAGGGGTAACAGCGTGGTAACAGATAACGAACCTCTTTCCATCTTTTCCAAGGCAACGTGAGA
AAACAATGACATCAGCTCCAAGCCTCATTGTACTAGTCTTGAATCCATTACCATCTATAAGAAGTATATGAATTTAAGAA
TCTTAATCTAAAACATTTGATATATATTTATCTTGCAAAAAGAAGAAATGGTTACATTGTCCAATGGTATCTGCAAGTTT
ACTCTTGGCAGAATATCCTAGAGACATACAATGCCGCATCTTTTCAGGATTCATCCCACCTCCGTTGTCTGCATATCAAA
CATAAGAATATGAGGATCAAGAAAAACGCTGCATCGTCAACACTCAACACAACAAAAGATATACTAAAATTAATTGTATA
CCCTCAATTAAGATCATCTTGCTTCCATCTTTCCTGTTCTGGATCATGTCTACATTAACAAATGTAGCTCCACTACGAAC
CTGATAATCAAAAGATGAGAAACCAATACTACCAACCTTTGAGATACTTCTAAATGTAGAAAAAAAATATAATCCCACCT
CATCTAAAGCATTGTCCAAAAGCTCAGCAAAAGCTGCAAGAGATAACATCGTTATAGTCATTGCAGAAAACATTGTTCAT
TCAATAGATTGAATCAAACTTCATTCAATACGTACCTCCAAGAGACCATTTGTGACTAGTTGCATTGGAATGCAGGAACT
TAGGATGTACTCTCACATGATCAAAGCCACCTAAAACCACAATTTTACTCAAATTCCAACACTAACAATCTCAAGTAATA
TCAGAATCATCACATAGCAAAGTAACCTGCAGAAACTTCCCAATCACCACCAGATGTTCCTTCATAATCACCAGCTTTCC
AAAACTGCTTACAACTTCCCCAAGACGAAGGCGCCGCCACAACGTTACAAGGCGTAGCCGGAAGAGCCAAAATCGCTTGT
CCAGAAGTAGTCGATAGTAAAAACTCTTCGTCATCATCCGGAATCATAACCGCTAGTCTCTTCGCCGGTGAAGCTATAGA
ATCACTTCGCGCTCTCTTCGTTCCAGAAACATCATCACCACCGGTTCGGTCTACGCTTTGAATCTCAGCGATTTCGTCGA
GATTTTCGCCTAACTCGGATCCTTCGTTGCTACTACTAAGTTCGATGACGGATTCTGGCGGCGGAATGGTTTTGTTCCTA
GCGGCGGGTTTCCATGTGGAGAGAGTAGAAGTAGTTACCGGATTCTCTTGCTTCACGATAGGCTCCATTAAAACTAAAAG
AAGCAGAGACCAAAAGGAAACAGAGCGAAAGTTTTGAATTGAGAAGAAGAGAGAGAGAATGATGATTGATGAAGAAGGAA
GAAGAAGACGAAGAATCGATTTTTTGTTTTGTTTCTAATTTTTTCGAAAAGTTGGGAAAAAACTAAAAAGCAATTACAGT
GATAGAAAGATCTCGAGAACTGCAAAAAAAGGTTAAAAAGGGTAATTCGAAGTTATTTACCGATATGGAAACGCTGCCGT
TTTTGTCCCTTTTTCCAACCTTTCCTTTGTCTCTGTTTTTTGGTTCCGGCGGAAATTGATAGTCAGACTCAAACCGCCTT
GTGAACCTATTACCAAGAAATTTGAAGTACTGAATGATTATTGGCTGTAAATGACTCAAGAAATTTGAAGTAGTGATTAT
AAAAGATTTTGGCTTTAAAATAACGATTGTGACTCTTAAAAAAAATAGGAAGTCATAGTAGGGAGGGACTAGGAACTTAA
GAAAAACAAAGTCATCAAAAAAACAAAAAAAAAGTTGTGAGAAAATTCATGAGCACTCTTAGAAATGTAAATAGTTTGAT
TTGAAGAAATGTGGTTTTTAAGAAGATAATTGCAAAACTCAGAAAGGATTTCACAAAAAACAATTCGTGAAATCTTTCCT
GAATTTCGTAAAATCCTTTCTAAATTTTAGAAAATTATTATTTGAATGATTTTACGAAATTTCGGAAAGAATCTATAAAA
TTCAGGAAAGATATCATAAAATTTATGAAGAGTTATACACAACAAAAAGAAATTTTTGAATTTCATGAAATCCTTCGTAA
TTGCTTACATTCCTTCCTAAATTTTGTAAAATTCTTCCTGGATTTTCTTTTGCGAGAAAATAGGGGCATATATTTTTTAC
GGGAAATTTTTTGACGAAAACTTATTTTGGCGGAAAAAATTGTCAGGAATTTTTGGTAATGAATATGTGTATTTTTTTAA
TTGTTAATTTTAATAATAAAATAAAATAGTTATCTGAATGTTATTTATGTCAAAAAAAAATATGAATGCTATTTTTGTCT
TAAAAACTTAAAATTGTACTATTTGAAGGAATTTCATTTTATTTTATTAATGTGATTAGATTTATAATTAAATATAATTA
AATGATTGTAAATACTAACTTAAATTCTTATTTATAAACATAAAGTAATATTTAATTTTCTTTAATTAAAAATACATATT
TTATTTTCATAATTTATTTTGCTTTTTTTTTTTTTTAGTTTTGATTTATTTTTAAACATATAATATGAGTATATGACTAT
ATGACATAGCATATTGGTTTATTTTGATTAGATAGAAAAAGAGACGGGTGAATAAAAGGGTTTAATACTATGGTGAACCC
AAGTATATATCGTCCATAACAAAAACACTATATAATTGAGGTTTGTAGATTGTGCAAACACGTGTGGGCATATCAGCTTG
TAGGATTGCCACATACATTATCATGAGAAGCTTCCACCAGAATAAAGCAAAACAAAAAACTCCGAAAGCGGAGAGAACAA
GGAAAACTGAAAAACCATTGTGAAGTATAGTCCTTGATGC
>AT5G50780.2 | chr5:20647269-20650268 FORWARD LENGTH=3000
ATCTAACATGAACTTATCATTCATTATATTTATCTTATATTACTCCAAATAACCATTAGTTATAGCCATATTTTCTTAAC
CATTCAAGAACAATAAAGATTCCCGGGATTCTTACATCTCTGAGCTCTTTATCGACGACAAGTTTACCGTCCTTTGTCAT
GAACTTGCCTCGGCTCATTTCCGAATCGACGATCCCCGGTGCTACAATGGTAACCCCAATATCTGATCCAAACTCAGTTC
TTAGTGTTTCATAAAAGGCGATCACAGCAGCTTTACTCGCCTGAATTCATCGGCATGAAATGAAGGTACAAAAATGAATG
CTTGAGATCAGATGGTTAGTAAATTAGGAGAGGGAAATGGATACAAAATATAATGTTACACAGTAAAAGCTTAGTCTAGG
TGAAGCAATGTATCCACATCCAGAAGCAATCACCACAATCCTTCCTCTAAACTTCTTTAGGTATGGAGAAGCAAAAAATG
TGCAATACACAGATCCCCAAAAGTTGATGTCCTATGCAAAGAAAAACAAAACTTATCACAAACGGTTAGTACAAAACTAT
TTTTTTAGAGAGATCTTTGGTCGGAGTAACTTGACCATAGCCGGCGAAGCCTTAGAGACATCTTCGATGTCTGCAAAAAA
ATAGAGTGGAGCAACTCCTGCATTTGTCACTAGATGATCCACTGCCCAAATTAGAAACATAAACAAAATAAGAAAAATTA
AAATCAGCAATACTATTTTAGTTTACTCATATTATCCTCCATAATTTTTGAATTGTCCTACCTAATTATGTTGCGATTGA
TTTAGACGCCAATTTCTATATTTGTGTTTACAAATGAAAAAAAAAAAAAAAATACCTACTAGAGCCTAGGTCATAGTTTC
AATTGCAAAAAAGCAAAAAAAAAATACATTATCTGATAAATTGTCATGCAAACAAACTACATTTAGAACGTAATTTAGTA
ATTATACTTATTGACTTACATCGTCCAAAATGAAGAACCGTGGCTCGGATAAAACGCTCGCAGTCTTGGAGTTTGGAAAC
ATCGGCTACTAAGGGCAAGACTTCAGGGGAGCCATAGAGCTCAGCGAGAGCCGCTACATGGAAGAGAGGTTCTCCTCTTA
TGTCAACAAGTGCTAAATACGCTCCCCTCTTCCCGTACTCATACGCTAAAGCCTATACACACACTATCACACCCACTTTT
ACATAACCCTAATCATCATTTTTGTTTGTTTGTTTGTTGACTTACCTCGCCGATGCCAGAAGCTGCTCCGGTGATGACAA
CAACTTTTCCGGCGACATTTTCCGAGAACAGATTCCGGCAGATGGAGACGGCGGATTTGAGCCTCTGGTAAGTTGGGTAG
AAGACAAGAAGTGCATACAAGGTTAAGAGAGGAAACAAGAAGTTGATGATCTTGTTGATTGAATCCATGCATCAAGGACT
ATACTTCACAATGGTTTTTCAGTTTTCCTTGTTCTCTCCGCTTTCGGAGTTTTTTGTTTTGCTTTATTCTGGTGGAAGCT
TCTCATGATAATGTATGTGGCAATCCTACAAGCTGATATGCCCACACGTGTTTGCACAATCTACAAACCTCAATTATATA
GTGTTTTTGTTATGGACGATATATACTTGGGTTCACCATAGTATTAAACCCTTTTATTCACCCGTCTCTTTTTCTATCTA
ATCAAAATAAACCAATATGCTATGTCATATAGTCATATACTCATATTATATGTTTAAAAATAAATCAAAACTAAAAAAAA
AAAAAAGCAAAATAAATTATGAAAATAAAATATGTATTTTTAATTAAAGAAAATTAAATATTACTTTATGTTTATAAATA
AGAATTTAAGTTAGTATTTACAATCATTTAATTATATTTAATTATAAATCTAATCACATTAATAAAATAAAATGAAATTC
CTTCAAATAGTACAATTTTAAGTTTTTAAGACAAAAATAGCATTCATATTTTTTTTTGACATAAATAACATTCAGATAAC
TATTTTATTTTATTATTAAAATTAACAATTAAAAAAATACACATATTCATTACCAAAAATTCCTGACAATTTTTTCCGCC
AAAATAAGTTTTCGTCAAAAAATTTCCCGTAAAAAATATATGCCCCTATTTTCTCGCAAAAGAAAATCCAGGAAGAATTT
TACAAAATTTAGGAAGGAATGTAAGCAATTACGAAGGATTTCATGAAATTCAAAAATTTCTTTTTGTTGTGTATAACTCT
TCATAAATTTTATGATATCTTTCCTGAATTTTATAGATTCTTTCCGAAATTTCGTAAAATCATTCAAATAATAATTTTCT
AAAATTTAGAAAGGATTTTACGAAATTCAGGAAAGATTTCACGAATTGTTTTTTGTGAAATCCTTTCTGAGTTTTGCAAT
TATCTTCTTAAAAACCACATTTCTTCAAATCAAACTATTTACATTTCTAAGAGTGCTCATGAATTTTCTCACAACTTTTT
TTTTGTTTTTTTGATGACTTTGTTTTTCTTAAGTTCCTAGTCCCTCCCTACTATGACTTCCTATTTTTTTTAAGAGTCAC
AATCGTTATTTTAAAGCCAAAATCTTTTATAATCACTACTTCAAATTTCTTGAGTCATTTACAGCCAATAATCATTCAGT
ACTTCAAATTTCTTGGTAATAGGTTCACAAGGCGGTTTGAGTCTGACTATCAATTTCCGCCGGAACCAAAAAACAGAGAC
AAAGGAAAGGTTGGAAAAAGGGACAAAAACGGCAGCGTTTCCATATCGGTAAATAACTTCGAATTACCCTTTTTAACCTT
TTTTTGCAGTTCTCGAGATCTTTCTATCACTGTAATTGCTTTTTAGTTTTTTCCCAACTTTTCGAAAAAATTAGAAACAA
AACAAAAAATCGATTCTTCGTCTTCTTCTTCCTTCTTCATCAATCATCATTCTCTCTCTCTTCTTCTCAATTCAAAACTT
TCGCTCTGTTTCCTTTTGGTCTCTGCTTCTTTTAGTTTTA
>AT5G50780.1 | chr5:20647269-20650268 FORWARD LENGTH=3000
ATCTAACATGAACTTATCATTCATTATATTTATCTTATATTACTCCAAATAACCATTAGTTATAGCCATATTTTCTTAAC
CATTCAAGAACAATAAAGATTCCCGGGATTCTTACATCTCTGAGCTCTTTATCGACGACAAGTTTACCGTCCTTTGTCAT
GAACTTGCCTCGGCTCATTTCCGAATCGACGATCCCCGGTGCTACAATGGTAACCCCAATATCTGATCCAAACTCAGTTC
TTAGTGTTTCATAAAAGGCGATCACAGCAGCTTTACTCGCCTGAATTCATCGGCATGAAATGAAGGTACAAAAATGAATG
CTTGAGATCAGATGGTTAGTAAATTAGGAGAGGGAAATGGATACAAAATATAATGTTACACAGTAAAAGCTTAGTCTAGG
TGAAGCAATGTATCCACATCCAGAAGCAATCACCACAATCCTTCCTCTAAACTTCTTTAGGTATGGAGAAGCAAAAAATG
TGCAATACACAGATCCCCAAAAGTTGATGTCCTATGCAAAGAAAAACAAAACTTATCACAAACGGTTAGTACAAAACTAT
TTTTTTAGAGAGATCTTTGGTCGGAGTAACTTGACCATAGCCGGCGAAGCCTTAGAGACATCTTCGATGTCTGCAAAAAA
ATAGAGTGGAGCAACTCCTGCATTTGTCACTAGATGATCCACTGCCCAAATTAGAAACATAAACAAAATAAGAAAAATTA
AAATCAGCAATACTATTTTAGTTTACTCATATTATCCTCCATAATTTTTGAATTGTCCTACCTAATTATGTTGCGATTGA
TTTAGACGCCAATTTCTATATTTGTGTTTACAAATGAAAAAAAAAAAAAAAATACCTACTAGAGCCTAGGTCATAGTTTC
AATTGCAAAAAAGCAAAAAAAAAATACATTATCTGATAAATTGTCATGCAAACAAACTACATTTAGAACGTAATTTAGTA
ATTATACTTATTGACTTACATCGTCCAAAATGAAGAACCGTGGCTCGGATAAAACGCTCGCAGTCTTGGAGTTTGGAAAC
ATCGGCTACTAAGGGCAAGACTTCAGGGGAGCCATAGAGCTCAGCGAGAGCCGCTACATGGAAGAGAGGTTCTCCTCTTA
TGTCAACAAGTGCTAAATACGCTCCCCTCTTCCCGTACTCATACGCTAAAGCCTATACACACACTATCACACCCACTTTT
ACATAACCCTAATCATCATTTTTGTTTGTTTGTTTGTTGACTTACCTCGCCGATGCCAGAAGCTGCTCCGGTGATGACAA
CAACTTTTCCGGCGACATTTTCCGAGAACAGATTCCGGCAGATGGAGACGGCGGATTTGAGCCTCTGGTAAGTTGGGTAG
AAGACAAGAAGTGCATACAAGGTTAAGAGAGGAAACAAGAAGTTGATGATCTTGTTGATTGAATCCATGCATCAAGGACT
ATACTTCACAATGGTTTTTCAGTTTTCCTTGTTCTCTCCGCTTTCGGAGTTTTTTGTTTTGCTTTATTCTGGTGGAAGCT
TCTCATGATAATGTATGTGGCAATCCTACAAGCTGATATGCCCACACGTGTTTGCACAATCTACAAACCTCAATTATATA
GTGTTTTTGTTATGGACGATATATACTTGGGTTCACCATAGTATTAAACCCTTTTATTCACCCGTCTCTTTTTCTATCTA
ATCAAAATAAACCAATATGCTATGTCATATAGTCATATACTCATATTATATGTTTAAAAATAAATCAAAACTAAAAAAAA
AAAAAAGCAAAATAAATTATGAAAATAAAATATGTATTTTTAATTAAAGAAAATTAAATATTACTTTATGTTTATAAATA
AGAATTTAAGTTAGTATTTACAATCATTTAATTATATTTAATTATAAATCTAATCACATTAATAAAATAAAATGAAATTC
CTTCAAATAGTACAATTTTAAGTTTTTAAGACAAAAATAGCATTCATATTTTTTTTTGACATAAATAACATTCAGATAAC
TATTTTATTTTATTATTAAAATTAACAATTAAAAAAATACACATATTCATTACCAAAAATTCCTGACAATTTTTTCCGCC
AAAATAAGTTTTCGTCAAAAAATTTCCCGTAAAAAATATATGCCCCTATTTTCTCGCAAAAGAAAATCCAGGAAGAATTT
TACAAAATTTAGGAAGGAATGTAAGCAATTACGAAGGATTTCATGAAATTCAAAAATTTCTTTTTGTTGTGTATAACTCT
TCATAAATTTTATGATATCTTTCCTGAATTTTATAGATTCTTTCCGAAATTTCGTAAAATCATTCAAATAATAATTTTCT
AAAATTTAGAAAGGATTTTACGAAATTCAGGAAAGATTTCACGAATTGTTTTTTGTGAAATCCTTTCTGAGTTTTGCAAT
TATCTTCTTAAAAACCACATTTCTTCAAATCAAACTATTTACATTTCTAAGAGTGCTCATGAATTTTCTCACAACTTTTT
TTTTGTTTTTTTGATGACTTTGTTTTTCTTAAGTTCCTAGTCCCTCCCTACTATGACTTCCTATTTTTTTTAAGAGTCAC
AATCGTTATTTTAAAGCCAAAATCTTTTATAATCACTACTTCAAATTTCTTGAGTCATTTACAGCCAATAATCATTCAGT
ACTTCAAATTTCTTGGTAATAGGTTCACAAGGCGGTTTGAGTCTGACTATCAATTTCCGCCGGAACCAAAAAACAGAGAC
AAAGGAAAGGTTGGAAAAAGGGACAAAAACGGCAGCGTTTCCATATCGGTAAATAACTTCGAATTACCCTTTTTAACCTT
TTTTTGCAGTTCTCGAGATCTTTCTATCACTGTAATTGCTTTTTAGTTTTTTCCCAACTTTTCGAAAAAATTAGAAACAA
AACAAAAAATCGATTCTTCGTCTTCTTCTTCCTTCTTCATCAATCATCATTCTCTCTCTCTTCTTCTCAATTCAAAACTT
TCGCTCTGTTTCCTTTTGGTCTCTGCTTCTTTTAGTTTTA
>AT5G50780.3 | chr5:20648090-20651089 FORWARD LENGTH=3000
TTGTGTTTACAAATGAAAAAAAAAAAAAAAATACCTACTAGAGCCTAGGTCATAGTTTCAATTGCAAAAAAGCAAAAAAA
AAATACATTATCTGATAAATTGTCATGCAAACAAACTACATTTAGAACGTAATTTAGTAATTATACTTATTGACTTACAT
CGTCCAAAATGAAGAACCGTGGCTCGGATAAAACGCTCGCAGTCTTGGAGTTTGGAAACATCGGCTACTAAGGGCAAGAC
TTCAGGGGAGCCATAGAGCTCAGCGAGAGCCGCTACATGGAAGAGAGGTTCTCCTCTTATGTCAACAAGTGCTAAATACG
CTCCCCTCTTCCCGTACTCATACGCTAAAGCCTATACACACACTATCACACCCACTTTTACATAACCCTAATCATCATTT
TTGTTTGTTTGTTTGTTGACTTACCTCGCCGATGCCAGAAGCTGCTCCGGTGATGACAACAACTTTTCCGGCGACATTTT
CCGAGAACAGATTCCGGCAGATGGAGACGGCGGATTTGAGCCTCTGGTAAGTTGGGTAGAAGACAAGAAGTGCATACAAG
GTTAAGAGAGGAAACAAGAAGTTGATGATCTTGTTGATTGAATCCATGCATCAAGGACTATACTTCACAATGGTTTTTCA
GTTTTCCTTGTTCTCTCCGCTTTCGGAGTTTTTTGTTTTGCTTTATTCTGGTGGAAGCTTCTCATGATAATGTATGTGGC
AATCCTACAAGCTGATATGCCCACACGTGTTTGCACAATCTACAAACCTCAATTATATAGTGTTTTTGTTATGGACGATA
TATACTTGGGTTCACCATAGTATTAAACCCTTTTATTCACCCGTCTCTTTTTCTATCTAATCAAAATAAACCAATATGCT
ATGTCATATAGTCATATACTCATATTATATGTTTAAAAATAAATCAAAACTAAAAAAAAAAAAAAGCAAAATAAATTATG
AAAATAAAATATGTATTTTTAATTAAAGAAAATTAAATATTACTTTATGTTTATAAATAAGAATTTAAGTTAGTATTTAC
AATCATTTAATTATATTTAATTATAAATCTAATCACATTAATAAAATAAAATGAAATTCCTTCAAATAGTACAATTTTAA
GTTTTTAAGACAAAAATAGCATTCATATTTTTTTTTGACATAAATAACATTCAGATAACTATTTTATTTTATTATTAAAA
TTAACAATTAAAAAAATACACATATTCATTACCAAAAATTCCTGACAATTTTTTCCGCCAAAATAAGTTTTCGTCAAAAA
ATTTCCCGTAAAAAATATATGCCCCTATTTTCTCGCAAAAGAAAATCCAGGAAGAATTTTACAAAATTTAGGAAGGAATG
TAAGCAATTACGAAGGATTTCATGAAATTCAAAAATTTCTTTTTGTTGTGTATAACTCTTCATAAATTTTATGATATCTT
TCCTGAATTTTATAGATTCTTTCCGAAATTTCGTAAAATCATTCAAATAATAATTTTCTAAAATTTAGAAAGGATTTTAC
GAAATTCAGGAAAGATTTCACGAATTGTTTTTTGTGAAATCCTTTCTGAGTTTTGCAATTATCTTCTTAAAAACCACATT
TCTTCAAATCAAACTATTTACATTTCTAAGAGTGCTCATGAATTTTCTCACAACTTTTTTTTTGTTTTTTTGATGACTTT
GTTTTTCTTAAGTTCCTAGTCCCTCCCTACTATGACTTCCTATTTTTTTTAAGAGTCACAATCGTTATTTTAAAGCCAAA
ATCTTTTATAATCACTACTTCAAATTTCTTGAGTCATTTACAGCCAATAATCATTCAGTACTTCAAATTTCTTGGTAATA
GGTTCACAAGGCGGTTTGAGTCTGACTATCAATTTCCGCCGGAACCAAAAAACAGAGACAAAGGAAAGGTTGGAAAAAGG
GACAAAAACGGCAGCGTTTCCATATCGGTAAATAACTTCGAATTACCCTTTTTAACCTTTTTTTGCAGTTCTCGAGATCT
TTCTATCACTGTAATTGCTTTTTAGTTTTTTCCCAACTTTTCGAAAAAATTAGAAACAAAACAAAAAATCGATTCTTCGT
CTTCTTCTTCCTTCTTCATCAATCATCATTCTCTCTCTCTTCTTCTCAATTCAAAACTTTCGCTCTGTTTCCTTTTGGTC
TCTGCTTCTTTTAGTTTTAATGGAGCCTATCGTGAAGCAAGAGAATCCGGTAACTACTTCTACTCTCTCCACATGGAAAC
CCGCCGCTAGGAACAAAACCATTCCGCCGCCAGAATCCGTCATCGAACTTAGTAGTAGCAACGAAGGATCCGAGTTAGGC
GAAAATCTCGACGAAATCGCTGAGATTCAAAGCGTAGACCGAACCGGTGGTGATGATGTTTCTGGAACGAAGAGAGCGCG
AAGTGATTCTATAGCTTCACCGGCGAAGAGACTAGCGGTTATGATTCCGGATGATGACGAAGAGTTTTTACTATCGACTA
CTTCTGGACAAGCGATTTTGGCTCTTCCGGCTACGCCTTGTAACGTTGTGGCGGCGCCTTCGTCTTGGGGAAGTTGTAAG
CAGTTTTGGAAAGCTGGTGATTATGAAGGAACATCTGGTGGTGATTGGGAAGTTTCTGCAGGTTACTTTGCTATGTGATG
ATTCTGATATTACTTGAGATTGTTAGTGTTGGAATTTGAGTAAAATTGTGGTTTTAGGTGGCTTTGATCATGTGAGAGTA
CATCCTAAGTTCCTGCATTCCAATGCAACTAGTCACAAATGGTCTCTTGGAGGTACGTATTGAATGAAGTTTGATTCAAT
CTATTGAATGAACAATGTTTTCTGCAATGACTATAACGATGTTATCTCTTGCAGCTTTTGCTGAGCTTTTGGACAATGCT
TTAGATGAGGTGGGATTATATTTTTTTTCTACATTTAGAAGTATCTCAAAGGTTGGTAGTATTGGTTTCTCATCTTTTGA
TTATCAGGTTCGTAGTGGAGCTACATTTGTTAATGTAGAC
>AT5G50790.1 | chr5:20657828-20660827 REVERSE LENGTH=3000
ATTGATGAAACCAAAGCAAAAAATTAAACGAACGAAATGAAATCATCTTGCAAATGAAGAAGAAGGGGAATAGTAAAAAC
AGAGTTTCAGATTTGTGGCAGATCTGCAATCGAGTATTCGAAATCAAAGCTTTTCAATAATCATTTGCGTCCTCACTATT
CACCATTAATGATATTTTGTTTATTGGAAGAGAATTCCATTCAAAAACTAAACCCTAATGATTATTGTAAAGGGAACCCA
AGCAAAAAAAATCAAACGCACATTGATAAGTTTCTGAGATAGAATCTGATGATAAAGAGGAAGATCAGAGAAAAGAAAAA
GAAACTGAGCCATCTCTCTCATGATTCACGGCCGCCGACGCCGTTCGTTACCATTGAAGGAGCTCATCTTAAGGGACACA
ACCAATCAACTATCGTCACCGGAGCTAGCCCCGCTTCAATCACGTTGTAAAAAATCAATTGATCTGCAGAGAGAGAAAGA
GATTTGATGGAAACGGAGACAGATCCAGTTGTTAATGGCGATGATGATGGCGTCGGTGGTTACGTTGGTGATGATGATGA
TGAGGGTTGATAACGACGACGACGACAACACAAAAAAATCATACAATTTTTATTTGTTTTCTCTAAATGATGAATCAAGG
GTAATAGCGTCATTTCAAATAAGTAAAAGTACCTGATTTCGTAAGCCATCTTAAAAGTACCGGATTCTATAAATTTTTAT
GTTTTTGTGGTTTTTTAGACAAATAAGTCTCTGTAATTTCTTTGATTATGCACTGGTTGAACATATATATTTGGCAACTT
AAATATAAAAGAATCATATAAGGGTTTTGAAAATTTTAGAGCATTTATGGAGTGGTATTTCAAAATTATCAGCTCTGCGA
GAAAACAAGACAATAGCGTTACGAGTGGATTTTTGTTCTGAAAGTATCTAATAGAACAGTGGATGACAAACTCTATATGA
AATATAGAATTTTACTATAAGTATACTATTTAACGAGAAGATATATAAATAAAATTTCGCCTTATAAGTTTGTTAAAGTT
GTACATGGTTCAATAGATATGCAGACTAATCCAAAAGTCACCCAATACCTATAGCAAACATAAAAATAATAATATTTATA
AAAGAATGAACCAAAAACTTATAAAAAGTTAAGAACTATAGAAATTCGTGATGAGATACATGTGAATTACCAACGAGAGA
CTCGATTACATGAGTTTCTCTTAACTAGTTTAACAAAACATGGTTCATCTTATACTACAAAAAATAAGCCAATCTAGACA
TGATTAAAAACAAATTAGTGTTATATTACAAAAGTTTCCCTCAAAAAAAACACATTTTGAGGAAGCTAATCATGTCTAAA
CAAAGTAAATTCATTACATCACAAAATTGTGGAAAAGAGCAAGATGTAGTATATCTGTAATCAAATATGTTCAAACGAGC
ATCAAAATTCACCTAAACAACCTTCTGAACACTATGATAATATCTTCAATCTGTTTAGTATATCTTTTACAATCGTGATT
ATTCTTTCTTTGGTTCCCCGCTCGCTCCATTGAATAGGACTAATTTATATTGTTCACATTGCGGATTCACCTACTGGAAG
TGTAAGAGTTAATGCAGCCAACCTCATTTTTTCCAGAGAGATTACATAAAGACCTAAATAAAAATTGGGGAAACATATAT
TCTTTTCTTTCTTTTTGTTAATATGTTGGCGGAAAGATTTCAAAAGGGGATTTCCCTAAATGATAGCTTTACATTTAGAA
AACGAACTATGAGCATGACAATTCGGTTTAGGTAAAAGACCAACTTGCTCTCATTGCACTTGTAAAACCCTAAGCAAGAG
AGTTGAAAACAGTAAACGTCTAAGCACCTACTTGGTTGGTGACACGTCGGAAAGGCCAAAATTTTGGTCCACTAGAATGT
ACCAGAATGGTACTTGCAAGATTTTTAAGGTTTTAGTGCTCATAAGTTGCTGAGCTGGATAGATACCCACCCACATTTTA
GGTTTTAGGGTTTTGATTATTCCCCACAAATTTTATGAGATAAGATTTAGGTTAATTTCGCATGCCGACATCAATGTGCG
CACAACATCATTCATTCGTTTCATTTGATGAACAAAAAAAAAAATGGTGAAATTACCCTTCTCATCAAAGATATTATTAT
AGAGTGAACATTATGTGAATTTTCTTGAAATGGAGAGAATTCTATTCCTCACGATATATCTAGATTATATATATATTTTT
TTAATATATATATCTAGAATATATATTTCCTATCAAGAGTCACTGATTTATATTGGTCACCCAAAATTGATCTTACCCAA
TTCATACACAATTACATTATTTTGCTAAAACTTTATACACGATTCATGCTAATAAAACAGTAATATATGACTCGTATTAT
GCTATATAGAGTGACCACTGACCATACATTCTTCTTGAGGAAACTAGTATTCGAGAAAACTTAGTCATGTTCAGATATGC
AGATCTAAAAGCTCATAAAAATTAACGGTTTAACCATTTACATAAACACACAAAAAACTATGTATAAATTGAGTACATGA
GTCATAAAATCGATAGATGGGTAAGATCATTATGCTTAGGTGAAAGAAAAAAAAGGGAACCTTCCGAGGCAATGGGGCAT
GAAGTATACAACTGTAAAGTAAGAGATAATGCTCTTTGATTCTTTTTTCCCCACTATACATCCCATTGAGTTCAAACTCT
TCTTTCTCTCTCTCTCTCTCTCTAGGTCTCTCACTCACAGACGCATTTTGCAAGTTGATACACTTTTCTTCCTCCTATAT
AAATCACTACACTTCTCAATCAAAAATTGTATCATACATTGAACATAATTCTCAGTATGATCCTGTAGAGTTTACTCGTT
CATTCACTTGTATTCTCTTTCATAGAGGAAGAGAGAGGGAGAGAGTTTCTAATTAATTAGAAGATTTTTCTTTCTTTATT
TTCTAAACAAGTATTAGACTACTTTGAGAGAGATATAAAA
>AT5G50800.1 | chr5:20667141-20670140 REVERSE LENGTH=3000
CTTGTGGCTTTCATCCTTGTGAGGCAGTCGGTATTGACGCTACAAATCACCACGTGATATTTCCTCTTGTTTTATCCTCA
CTTACACAGTTCTGATAATCATTTTTTAGAAGTTTACTAATCCTGAAATTGCTCTAGATCAAACACATTTAACCGTAGAA
TTCTCTCAAAACAGTTGACCGGAAAAATAAGCGCAATTTTGTGATATGGTTGTCAAATCAACTTTTTTAAATCTCTTTGT
ATGCACCACCATATTTCTGAAATAGAAATATTACAACAAATTTCAAAAATAAAACATCAATTATATTTATTGGAGCCTTA
TCTCCAAGAGGTCTCTCCATGAAGTTTTTTTTCTTGACATTCTAATGAGTACAGCGGATTAAGAATGCTTAGGATTACCA
GATATCCATATTTCACCAAATATTCTTTCATTTTTTTTTGTAAATTCCCAACAAATCTCATTATGTTTATATCCTTTGCT
AGGATATGGACTAAACATGTCCCTTTTTTTTAGGCCAAAGACTAAACATGTTCTTATTCCATTCTTTTTGCTTTATCAAT
TAATCTTCAAAAAATATTTACAAAGTAAAAATAAAAGCTAAATATAATCATGGTTTAAATTTTGAGAATTAATATTATTT
TAATTGATTTTCAATTACAAACGTATCACACGAATTCTAATCTAGTTGCATGAAAAGTCTAAAATGTTTTACTCCCATGC
ATGTACAATATTTAGAGACTCCATGTAGAATATATATATCCAATTCAAATTATGATTTGAGTTTGATAAAAACAAACAAC
AATACATGAAAGTTGAAATATTTAAAATATATTTAAACAAACCATTTTTTAATACACCCCTTTTTGGTTTAGAAAATTAC
CACTAAAATTGTAAAGTTAAGAAAACAAAAAGCACAACAATTTGTGCTTTAAGTAGTGTTCATTTTAAAAATTTTGCTTA
TCTTTTTGATACCCTTTCTAAAACACAAGTTTATGGTACCTTTTAATAAATAACATAAAAACCTGATAATTTTATTTAAG
AATGACTTGTAAAACTAAATAAAACAAAACTGTATGCGAATCACACGTATTTTATTAGATATCCGAAATTTCTGCAAGTG
ATTTTTTTCTTCTAAATTGAAAAGAAAATAGTGACCAATTACTTTAGCCAGCTCAAATAGATATATATTCCCAATAAAAT
TAGTTTATATGAAAATATAACTGTACGTTTTAAAAATATATATATAACTTCTTCTTTTTTTTAGAACAATTAACTTTACA
TTTTCTTTGTCACAAACTAGTCGATAAAGTTATGGAAGGTGGAAGCATAGATTAATAAGAGATTAATAAATATATAAATA
AAAGGTTAGGGAGATAATTTGCTTTGATACATTATCGACTAGTTTGTGATAAATTTAGATAACACGAAAAGTAGCCAAGT
GGAACATCCAGAAGTATGACGTTGAATCCTACCTATACCCACACGACAGTCACGTTATTAAGATAAAACGCAATACAACT
CTATTCTTATTTTCTTTCGTGATTTTTATATCGTAAAACCAAATATACAAAAAGTGAAAAATACCATTTACCATTTATAT
TTTTCTTTATAATCGTTTCTTCTTAAATTTTTTAATTTTTAGTGGTTATGATCACTTTATAGTGTGATGAATTTCTTTCT
GTCTCAATGAAATATTTGAAAAACATTACCCACTCATTAATGCAATTAATCATAATTAGATTGTTTATTTGACAAAGAAA
AAAACTAGGAAGCTTATAAGAAATCAGATAAAGAGATAAACACAAATGTGACTTTAAGAGTAATAATAAATTAGTTACGG
ACCTAACTTTGGCTGCCAAATCATAGAGTATAATGGTGCTCATAAACAACATAAAATATGGTACACGTGGTGCAGACTCA
ATGAAAAATGTTCATGTTGACTGGTATAATGAACAAAAGGAGCGATCACGGTTAGGATTTTTGATGCTTGTACCTGCTGT
TGGACCGCCTAATGCAACTTCGATGTGACTTCTTCTCTTTAGATATGTTTTGATACTATGAACTTCTTTGTTGTGTCTCA
ACATAAATCATATTCCCTATTAATTAAGAAATTTGATATGGCTAATGATTCTTTGGATACACATATAATATACATTTTGT
TGCAAGTCATATAAACAATTACAACACTGGAGTGCTTAAATTCGTTTATGTGGGATAAACTTTTTATTTTAGTCTCAAAT
TTAAAATTACTTAATATCAGTTTCGGCAATATATTTTGATTGGCTTAAAAGGTATTTAGGGAATCATTTGGCTCGACTCT
CTCCCGATTAACTATTTGAGAATCATTACTTTAAAAGGTGACTAATACTAATTAAAGGCGTATAATGATCTATATTTATT
TTTGTCAAAAGTATAATGATCTATATTACTTAAATGGTACTAGAAAGCTAACAGCGATCAGGAGCTTCTTGGTTACCTCT
AAATAATAAGTGACCACTCGTTCAATGGCTTTCTAAAGAAACCTCTATCGACCGTTCTTTAAATTTTCTTTTCGGTTTTA
CAGAAAATCTTTGTTAAAGCTCATTAGTATGAATACGATATTAATATATAAATCTAGGTTTGGCATAAAAAGTTTGATAC
TAACGTAACAGACGCCAAGAGTGCATACCACATAAAAGTTTCATATATTTTCCATTTAAAAGAATACATCAATTAGAAAT
ATCTGAGACCAATAATGTGACACGTCCTTCTCGATGTCGTCTTAAACGTATTAACATTGCATACTTTCACATGTGAACCC
TCTATATATATCTTCCATCTTTGGCATTGTAAATTCATAGCTAAAACTCACAAACTAGAGCTTCAAGAGTTAGAAGAGGC
TTCAAGAGCTCTATCTCTCTCTTAATTTCTCTTGGCCTTTGATACTTTTTCCCGCTCATAAGTTTTTTCGATAGTCCGAC
CAAACAAAGGGAGAGAAAACTAATCAAGAAACATCAAGAA
>AT5G50810.1 | chr5:20676506-20679505 REVERSE LENGTH=3000
AAAGTGTACGTACAACATTCACTAAACCACATTTTTCAATACATTTGACGTGATATGGTATAGTAATTATTAGAGAGAAG
AGTTTGTAGCAAACCTAGCAAGTCCCATGGATCAACATTGCAAGAACGGAGCTCAGGGAGATCGAAGTCCATTGGACGGT
GGAGGACCTTCTTGGCGAGATACTCGAACACAAGATCTTCATCATCGGGATCGAACCGAAACCCGGGAGGGAGTCTCATG
CTTCTTCCGTTCATGGCAAATCTCTGCGCAGAAATGTCCATTGCTTTCTTATGAGTATCCTTTGTGTTTGGTTTAGGTTG
TTTATATATACTTATGAGTGTGTCACCTTTAGTTTGGCAAAAGCGGATTCTGCTTTTCCTTTAGATACTTTTTACGTACT
ACTATTAATTTCAAGAGATAAATAGATAAAAAAAAATTGATAACTGCAAATTCAGAGATCGTAGATTGGTTTCATTTTTG
TTTATTTAAATGCGAGGATCATCATAACAAATTGTGGTGCATGTACCCATGCAGTCAACGTTGTTAAGGTTTTGAATATA
GCGAGTATTCAAAAATATCTTTATTTTTTTGGTAAAGATAATCTAGTTCCTTTTTCGTTTTCCTGGGCAAAGGTAATTAT
TTATTTTTTCAACCAAAACGAAATAAACAAGATTTAAGTTCCAAAAGCCTAGATCCACGCTGATTCATTACCATATAAGT
ACATTCAACATCAATAACTAAAACGAGCACATTTCTAACAATTGGCCCAGAACTAATTTTAACATGCATTTGAAATTTTA
TTTTTCATAAGCCGATCGGTTAGCCCAGGTAAAAATACACGTAAGTGTTTAGAGTGGATTTAAACCCGAAAAATTACCAC
AGTGTTTATTCCAAATCTGAAATGTTTTCACACCGAAAAAGAAAACAAACCTTTATGTTAGGGACCTTACACATGTTTAG
GGACTAGTGTATATATCATCCATGTAAAAATATCCATGCGACCCTTTTTTTTTCTTATAGTAATGTCGGAATGATATACG
AATTATAGATATGAATGTACATAAATAAGCGAAAGTTTTGGACGTACGTTCAACCTATAATTTTGTAGTAAAATCATTTC
TTGGTATAAATTTATACGTGGAAAAGGAAAACTTATATCATCGAGGAATCAAAATTTTCTTTGTCTTTATCATTTGGCAA
GTGAAATAATAATGTCGGGATACAATACATTTTTAAAACAATAAATTTAAGTAAATATGCATAAGCAATGATTAAGAAAT
AAGAAAAATATAAGAAAGTATATTCAGAAAACAAAAGTGAATTTGAAAGAGAGTCCAAGTCGATCCCAACTTAAAGATTT
GAGAAGCTGACTTAACGAGTAAGTTATTAGATGTTGGTCTGACTCAATTTTCTACTCTCATGCACTTCTTTAATTTCAAT
TATTTTAGATAAATTATTGTATATATGTGTGTCTTTGGACTGGTGACTTGCCTTTTATCCTTCCTTTTTTTCCTTGGATC
AATAAAGCTCCCAAAGCCCCCACCAAACCAAAGTTGTTCCAATTTTTTGCTTCAACTTTCCAGCATCAGCCTTTGATTTT
TACAAATAGCATTTTAGGTTTAGTCCTCTTTGTATAATGTTATGTTTTATACACTAGAAATAAAGGTTACATAATTTGTC
TTTCGAAAGACTAAGAAAAGAAAATGAAATGGATTAAAGATGATTGTTTCATTGTTAAGGAATCGAGATTAGTTTAATTG
GTTGGAACTTGGAAGAGAGTATTCATCAGCTTTCTTTTGCTGAATCTTAATTCGAATGCAACATGACTAGCTTATATTTG
ATAAATATTTTAAATTGTTAACATCTAGCTTTAATTCTAGTCCAAAATTTCTCTATATAATTTTCATGTGTTGAAAGTAG
GCAAAGCTCTATTTGTTTTATATTCATAAAGGATATAGAAAAAGCTTTAAATTTGTCAATTTAGAATCATATGTCTTACT
CCTCCCACGCAGCATTTTGGATTTGGTACTTTTCTTCACCTCGAAGATGTTGGCTTTCCATTTCCTTTATTTGTTTGTTT
TCAATCTTCTTTTTACTTTAGATTTTGATGATTTAGCGACATTTCTTAAGCAACGACATACATAAATGAAAAGTTTCATT
TCTTTATAACTTAGTGTTGTCAATTGATGGTTGATATTGATATGGTACAAGCACCATCTTCATGTTCAATTATTCTTTTT
AACCATACATACACTTGAACGTAATTTTTTGATTGGTTCTCCAATGCAAAAAGAAAATAGTTTTAAAATAATGTCTTTGA
ATCTAGTTCTAATTGAATGGGTTTACCAAAGCATACTAAGTTAGTCAAGTAAGTTACTTTTCTTTCCTTTTTTTTTTTTT
TTTTGAATACCAGGAGGTTTTGGGACGAAGCCCGTAATTCCCTTAGGTCCGAAATTTGTTCCAAGCGTCACTCGAACCGA
CGACCTCTAAACTTTAAAGTTAATCACAATGGAGATTGTAACATTTTGATTATCTTGGAGCAAATGAATTCTTAGAAGAA
TATTTGATATACACCACCAAAAAAATACATGAACTAGTCAACAAATAGCTGGGTGAACCGCCAGTTCCCGGTTCCATCAG
AGTTTTAAAAAGTCCGGTTTTATGACTAGTTTAGACCCAAATGTGCCTGCTGGTTCCCTATTAAACCGGTCGGGTCCGGG
TTTAAAATCACTGAGTCTACCCACCCTATATATCCGTACACTCGGCCCAGATCATGATCCATATTTAAATCAAACTTTTA
CATATTTGATCTCAATATGATTATTTAACTGTTGGGCTTTTAATGGGGGTTTTGGCCCAATAAGTAAGTAAGCGGCGTCT
CTTGAACTTTATTGTAGCCTTTTGGGGTTTTTGAGAAAAGTTTTTAGGGTTTTCAGTCGCTGAGAACAATTTTCTTCTCC
TTCTTCTTCTTCAAGCAGAGACGCTCTCAGCTCACCAGAC
>AT5G50820.1 | chr5:20676225-20679224 FORWARD LENGTH=3000
TCACACATGAAAAAAAAAATCAGATCTTTCAAGTTTAAAGCATCGAAATGTTAATTTGACCCGTCAACGAAGATTCAAAT
AAATGGTTTCTGTGAATCCAGACAGGACTTAAAACACTGCTTCTACTTATAATTTCGCTGTCCAAATGCTCAAGTTTCCA
TGTGAATCGACTTAAAAAGCTTTAAAATTGAAAGAACTAATTAGCATTCATCAAAAACAAATCGGAGACTTACGGCGAGG
AATTGAAGCAATTCCGGGTTGTTTGCCATGCTAGGATCCATGTCTGGTGAGCTGAGAGCGTCTCTGCTTGAAGAAGAAGA
AGGAGAAGAAAATTGTTCTCAGCGACTGAAAACCCTAAAAACTTTTCTCAAAAACCCCAAAAGGCTACAATAAAGTTCAA
GAGACGCCGCTTACTTACTTATTGGGCCAAAACCCCCATTAAAAGCCCAACAGTTAAATAATCATATTGAGATCAAATAT
GTAAAAGTTTGATTTAAATATGGATCATGATCTGGGCCGAGTGTACGGATATATAGGGTGGGTAGACTCAGTGATTTTAA
ACCCGGACCCGACCGGTTTAATAGGGAACCAGCAGGCACATTTGGGTCTAAACTAGTCATAAAACCGGACTTTTTAAAAC
TCTGATGGAACCGGGAACTGGCGGTTCACCCAGCTATTTGTTGACTAGTTCATGTATTTTTTTGGTGGTGTATATCAAAT
ATTCTTCTAAGAATTCATTTGCTCCAAGATAATCAAAATGTTACAATCTCCATTGTGATTAACTTTAAAGTTTAGAGGTC
GTCGGTTCGAGTGACGCTTGGAACAAATTTCGGACCTAAGGGAATTACGGGCTTCGTCCCAAAACCTCCTGGTATTCAAA
AAAAAAAAAAAAAAGGAAAGAAAAGTAACTTACTTGACTAACTTAGTATGCTTTGGTAAACCCATTCAATTAGAACTAGA
TTCAAAGACATTATTTTAAAACTATTTTCTTTTTGCATTGGAGAACCAATCAAAAAATTACGTTCAAGTGTATGTATGGT
TAAAAAGAATAATTGAACATGAAGATGGTGCTTGTACCATATCAATATCAACCATCAATTGACAACACTAAGTTATAAAG
AAATGAAACTTTTCATTTATGTATGTCGTTGCTTAAGAAATGTCGCTAAATCATCAAAATCTAAAGTAAAAAGAAGATTG
AAAACAAACAAATAAAGGAAATGGAAAGCCAACATCTTCGAGGTGAAGAAAAGTACCAAATCCAAAATGCTGCGTGGGAG
GAGTAAGACATATGATTCTAAATTGACAAATTTAAAGCTTTTTCTATATCCTTTATGAATATAAAACAAATAGAGCTTTG
CCTACTTTCAACACATGAAAATTATATAGAGAAATTTTGGACTAGAATTAAAGCTAGATGTTAACAATTTAAAATATTTA
TCAAATATAAGCTAGTCATGTTGCATTCGAATTAAGATTCAGCAAAAGAAAGCTGATGAATACTCTCTTCCAAGTTCCAA
CCAATTAAACTAATCTCGATTCCTTAACAATGAAACAATCATCTTTAATCCATTTCATTTTCTTTTCTTAGTCTTTCGAA
AGACAAATTATGTAACCTTTATTTCTAGTGTATAAAACATAACATTATACAAAGAGGACTAAACCTAAAATGCTATTTGT
AAAAATCAAAGGCTGATGCTGGAAAGTTGAAGCAAAAAATTGGAACAACTTTGGTTTGGTGGGGGCTTTGGGAGCTTTAT
TGATCCAAGGAAAAAAAGGAAGGATAAAAGGCAAGTCACCAGTCCAAAGACACACATATATACAATAATTTATCTAAAAT
AATTGAAATTAAAGAAGTGCATGAGAGTAGAAAATTGAGTCAGACCAACATCTAATAACTTACTCGTTAAGTCAGCTTCT
CAAATCTTTAAGTTGGGATCGACTTGGACTCTCTTTCAAATTCACTTTTGTTTTCTGAATATACTTTCTTATATTTTTCT
TATTTCTTAATCATTGCTTATGCATATTTACTTAAATTTATTGTTTTAAAAATGTATTGTATCCCGACATTATTATTTCA
CTTGCCAAATGATAAAGACAAAGAAAATTTTGATTCCTCGATGATATAAGTTTTCCTTTTCCACGTATAAATTTATACCA
AGAAATGATTTTACTACAAAATTATAGGTTGAACGTACGTCCAAAACTTTCGCTTATTTATGTACATTCATATCTATAAT
TCGTATATCATTCCGACATTACTATAAGAAAAAAAAAGGGTCGCATGGATATTTTTACATGGATGATATATACACTAGTC
CCTAAACATGTGTAAGGTCCCTAACATAAAGGTTTGTTTTCTTTTTCGGTGTGAAAACATTTCAGATTTGGAATAAACAC
TGTGGTAATTTTTCGGGTTTAAATCCACTCTAAACACTTACGTGTATTTTTACCTGGGCTAACCGATCGGCTTATGAAAA
ATAAAATTTCAAATGCATGTTAAAATTAGTTCTGGGCCAATTGTTAGAAATGTGCTCGTTTTAGTTATTGATGTTGAATG
TACTTATATGGTAATGAATCAGCGTGGATCTAGGCTTTTGGAACTTAAATCTTGTTTATTTCGTTTTGGTTGAAAAAATA
AATAATTACCTTTGCCCAGGAAAACGAAAAAGGAACTAGATTATCTTTACCAAAAAAATAAAGATATTTTTGAATACTCG
CTATATTCAAAACCTTAACAACGTTGACTGCATGGGTACATGCACCACAATTTGTTATGATGATCCTCGCATTTAAATAA
ACAAAAATGAAACCAATCTACGATCTCTGAATTTGCAGTTATCAATTTTTTTTTATCTATTTATCTCTTGAAATTAATAG
TAGTACGTAAAAAGTATCTAAAGGAAAAGCAGAATCCGCTTTTGCCAAACTAAAGGTGACACACTCATAAGTATATATAA
ACAACCTAAACCAAACACAAAGGATACTCATAAGAAAGCA
>AT5G50820.2 | chr5:20676474-20679473 FORWARD LENGTH=3000
AATTCCGGGTTGTTTGCCATGCTAGGATCCATGTCTGGTGAGCTGAGAGCGTCTCTGCTTGAAGAAGAAGAAGGAGAAGA
AAATTGTTCTCAGCGACTGAAAACCCTAAAAACTTTTCTCAAAAACCCCAAAAGGCTACAATAAAGTTCAAGAGACGCCG
CTTACTTACTTATTGGGCCAAAACCCCCATTAAAAGCCCAACAGTTAAATAATCATATTGAGATCAAATATGTAAAAGTT
TGATTTAAATATGGATCATGATCTGGGCCGAGTGTACGGATATATAGGGTGGGTAGACTCAGTGATTTTAAACCCGGACC
CGACCGGTTTAATAGGGAACCAGCAGGCACATTTGGGTCTAAACTAGTCATAAAACCGGACTTTTTAAAACTCTGATGGA
ACCGGGAACTGGCGGTTCACCCAGCTATTTGTTGACTAGTTCATGTATTTTTTTGGTGGTGTATATCAAATATTCTTCTA
AGAATTCATTTGCTCCAAGATAATCAAAATGTTACAATCTCCATTGTGATTAACTTTAAAGTTTAGAGGTCGTCGGTTCG
AGTGACGCTTGGAACAAATTTCGGACCTAAGGGAATTACGGGCTTCGTCCCAAAACCTCCTGGTATTCAAAAAAAAAAAA
AAAAAGGAAAGAAAAGTAACTTACTTGACTAACTTAGTATGCTTTGGTAAACCCATTCAATTAGAACTAGATTCAAAGAC
ATTATTTTAAAACTATTTTCTTTTTGCATTGGAGAACCAATCAAAAAATTACGTTCAAGTGTATGTATGGTTAAAAAGAA
TAATTGAACATGAAGATGGTGCTTGTACCATATCAATATCAACCATCAATTGACAACACTAAGTTATAAAGAAATGAAAC
TTTTCATTTATGTATGTCGTTGCTTAAGAAATGTCGCTAAATCATCAAAATCTAAAGTAAAAAGAAGATTGAAAACAAAC
AAATAAAGGAAATGGAAAGCCAACATCTTCGAGGTGAAGAAAAGTACCAAATCCAAAATGCTGCGTGGGAGGAGTAAGAC
ATATGATTCTAAATTGACAAATTTAAAGCTTTTTCTATATCCTTTATGAATATAAAACAAATAGAGCTTTGCCTACTTTC
AACACATGAAAATTATATAGAGAAATTTTGGACTAGAATTAAAGCTAGATGTTAACAATTTAAAATATTTATCAAATATA
AGCTAGTCATGTTGCATTCGAATTAAGATTCAGCAAAAGAAAGCTGATGAATACTCTCTTCCAAGTTCCAACCAATTAAA
CTAATCTCGATTCCTTAACAATGAAACAATCATCTTTAATCCATTTCATTTTCTTTTCTTAGTCTTTCGAAAGACAAATT
ATGTAACCTTTATTTCTAGTGTATAAAACATAACATTATACAAAGAGGACTAAACCTAAAATGCTATTTGTAAAAATCAA
AGGCTGATGCTGGAAAGTTGAAGCAAAAAATTGGAACAACTTTGGTTTGGTGGGGGCTTTGGGAGCTTTATTGATCCAAG
GAAAAAAAGGAAGGATAAAAGGCAAGTCACCAGTCCAAAGACACACATATATACAATAATTTATCTAAAATAATTGAAAT
TAAAGAAGTGCATGAGAGTAGAAAATTGAGTCAGACCAACATCTAATAACTTACTCGTTAAGTCAGCTTCTCAAATCTTT
AAGTTGGGATCGACTTGGACTCTCTTTCAAATTCACTTTTGTTTTCTGAATATACTTTCTTATATTTTTCTTATTTCTTA
ATCATTGCTTATGCATATTTACTTAAATTTATTGTTTTAAAAATGTATTGTATCCCGACATTATTATTTCACTTGCCAAA
TGATAAAGACAAAGAAAATTTTGATTCCTCGATGATATAAGTTTTCCTTTTCCACGTATAAATTTATACCAAGAAATGAT
TTTACTACAAAATTATAGGTTGAACGTACGTCCAAAACTTTCGCTTATTTATGTACATTCATATCTATAATTCGTATATC
ATTCCGACATTACTATAAGAAAAAAAAAGGGTCGCATGGATATTTTTACATGGATGATATATACACTAGTCCCTAAACAT
GTGTAAGGTCCCTAACATAAAGGTTTGTTTTCTTTTTCGGTGTGAAAACATTTCAGATTTGGAATAAACACTGTGGTAAT
TTTTCGGGTTTAAATCCACTCTAAACACTTACGTGTATTTTTACCTGGGCTAACCGATCGGCTTATGAAAAATAAAATTT
CAAATGCATGTTAAAATTAGTTCTGGGCCAATTGTTAGAAATGTGCTCGTTTTAGTTATTGATGTTGAATGTACTTATAT
GGTAATGAATCAGCGTGGATCTAGGCTTTTGGAACTTAAATCTTGTTTATTTCGTTTTGGTTGAAAAAATAAATAATTAC
CTTTGCCCAGGAAAACGAAAAAGGAACTAGATTATCTTTACCAAAAAAATAAAGATATTTTTGAATACTCGCTATATTCA
AAACCTTAACAACGTTGACTGCATGGGTACATGCACCACAATTTGTTATGATGATCCTCGCATTTAAATAAACAAAAATG
AAACCAATCTACGATCTCTGAATTTGCAGTTATCAATTTTTTTTTATCTATTTATCTCTTGAAATTAATAGTAGTACGTA
AAAAGTATCTAAAGGAAAAGCAGAATCCGCTTTTGCCAAACTAAAGGTGACACACTCATAAGTATATATAAACAACCTAA
ACCAAACACAAAGGATACTCATAAGAAAGCAATGGACATTTCTGCGCAGAGATTTGCCATGAACGGAAGAAGCATGAGAC
TCCCTCCCGGGTTTCGGTTCGATCCCGATGATGAAGATCTTGTGTTCGAGTATCTCGCCAAGAAGGTCCTCCACCGTCCA
ATGGACTTCGATCTCCCTGAGCTCCGTTCTTGCAATGTTGATCCATGGGACTTGCTAGGTTTGCTACAAACTCTTCTCTC
TAATAATTACTATACCATATCACGTCAAATGTATTGAAAA
>AT5G50830.2 | chr5:20680452-20683451 FORWARD LENGTH=3000
GAATCCATGAGACAATTTTTAAAAAACTGAAGTTGTAACCCCTATTAAAACAGCATATTAATAATATTTTAAAATTTTAT
AAATATTGATTCAAATACATCCACCATATAATCCAATTCCAAAATAAAACCTGTTGTATAATTTCTTTACCCGTCCCGTG
ATTTTTTTTTAAAAAAGTAATTTTTAAAATTTAAGAATTATTTTTATATATAAAAGTTTTGCAAATTATATCATTCTCTA
ATACATTTATATTTTATAGTTTAATTTTATATATAGTAACATTATACATACTACATAATATTTTCGGTTTTATATAATCT
TTTCTAAATTAGGATGATTTGATATGTTTAATATTAGTGGTCTTAAAAAATAATAAATTAAATATTTAACCAGTATTGAA
ACGGTGGATTAATTATATTTTACTTTTTTATTAATGTTGATTCAAAAACCCGTCACTCCAAATCTGTCTTGCCAAAAAGC
CATTTATTTTATTAATATTAATTTTATTAATGATATGACTCTGAATTATAATCTAAACATTTTAGCTAATAAATAGGAGT
ACACCATATTTATTTAATAGGGGAATGTACCATATGACCCGAATGCACTTTTACCCAAATCCACCAAAAAAGTCTTGCAA
AAATACTATAGAGATAAGAAACGATAGTCGGTTTTGATAGGTAAAAGATTAGCAAATATATTAGTTAGCTTAAATTAGTT
AAAGAATACAAATTGAAAAGGTATATTACACTTTATTCGAATATAGTATCAAAACTTATATAACACAGAGATTTGATAAT
TTTTTAATTGTTGAATACTTTTTTTTGTGCTAATTTTTATGTGATTAAGATTTAATTGATTATATATATAAAATATTAAA
TTGTTTTACGAACTTATTTGTTTATAATTTGGTAACAGATAGATATTTGAGTATTCAGTATATTTTGCTTCAGTTTAGGA
AATCTTTGATGACCCGTCTTTAGATCCAATAAACCTTATAATCTAGATATTAACCTGCAGTATACCGCAGGTAGGCTTAT
ATTTTAGTTAAACTAAAAACTTTTATTGTAAAGATGATTTAAAAATATATGATATTATTTTATTTGATTTTAAATGTATA
GTAAACTGTGAGTTGTATATGTTTTGTTGATATTATGTATATTGTTTAGTGTTTATAATTAGACACTTGTAGTTTAATTG
TTAATTTAAGAGTTTCACATGTAGTATACCATCTTGTATTAATATCGATCTAAACCCGTCAATTCTAGGATTTTCCAGCT
TGTATTAAAAATTGAATCACATCATACACATAAAAAAATCTAATATGTTATTAATTATTATAGTATATAAGATTATAAAT
TTTCAATATAATATGTATGAAATTGAATATAAATATTTCAAATTATGACCCGTTACTCAGTAGAAAGTTTTCTTAAATCT
ATTTTTCACCCTTTATAATATTTTTTCATGTATTGAACAGTTTATATTTGTTTTTAAAAATTTAAATTATGGCATATGCG
AAAAAACTCTAATTTTTTTTTTATAATGATGATATTATTTTTTCGCAAAAATAGAATCATATAAAGATGAGAAGTGAACT
ATAATAATTAATAAAAAATTAATATGATAATTTAGATATAAAATCTAATTTGTTGATTTTAATAGGTTACTTTTTTGGAA
ATTAATAATGTATTTTTTTAAATTTAATTAAATTAATTAAAATTTAAATATCAAATCTTATATGTTGATCTTGATTGGTT
ATTATTTTTGAAAATTAATAATGTATTTCGTTTTTTAATTAAATTTAATTAATTAAATTAGTATTTGACTTTTTAATCCT
TAAAGAGATAAATTAATTTACTCTTTAAAATTTTATTTCTAATGATATACCTATGTAATTACTTAAAAAATTAATGTTAT
ATTTAAAATGTACTTTCCAAATAATATAGTAGGATATGTAAAAGAAAGTATAATATTTTAATGTTTGGGTATCTTTATAT
TTAAGACACAATGTCTCAAATGTCTTTATAGAGACATTTTGGAGAGAGATGTCTCAAATTTAAAGACCCTTTTATATTTA
ATTATTCATATCTTATAATTATAATTTTTTTAATATAGCTAAAGACCCTCTCCTTTTATATGCAATGGAGATGCTCCTTC
ATCATTAGTATATTTTGTTTTGAATTCAAGATTTCTAAATATAGAATTTCCTAAAATAAATACATGGTAAACTCGTGGGG
GTTATTGACTTGATTTGATACAAAAAATGAGAGGATATAGTTGTGATCGCATTTGATTAATTTAGGCTGATGAGCAATAT
GTATGCAATATGCATGGATGGTGTAGAAGCGAAGACAACTATCACCATACTTAAGATTAAAATCACCACAATTTTAATAT
AATTTAACAATATGATTTTATGCATAATTAATTGGACTTAATTATTACTAAGACATTATCAGTTTGCAACCATCCAATTT
CATGTAGAACAAGAAGTCTTTAGATTAACCCTCACAAAAGACTTTCCGTTTTTCGGGGTTTTTTCTTGACTAAACAAATA
ATCTTGGAGACATTAATGATGTTATGAGTCATGTGACCAATACAGTTATTTAGACATCAAAGTTATCTGCAAATTCATTA
GAGACGAACGGTAATAGTCACACATGACAATAAGAATGAAGATGTCACTTAGATAAAAATTAAACCAACTCATGTATTTG
CCTAAATAAATCACTATTTACCAAATTTAGCAAACAAATCGTAACTAACCAATCAACATCACACAATCTCAACCCTTTAA
TAATCTCACATTCTCTCGCTTCTTCTTCTCGGATTCCTAAATATTATCATTCATTCATCATCCTCCCAACTCATTGGCTC
TCTTCTCTCCTCTCCTTTGCCTATTTTCTAAAATCTTCTCCGGCCACCCACCGGCCACCTTATGATCTTTTTGGTGGCGG
CGATTACACCATCAATTTGTTAGTTTATTTATATATTAAT
>AT5G50830.1 | chr5:20680452-20683451 FORWARD LENGTH=3000
GAATCCATGAGACAATTTTTAAAAAACTGAAGTTGTAACCCCTATTAAAACAGCATATTAATAATATTTTAAAATTTTAT
AAATATTGATTCAAATACATCCACCATATAATCCAATTCCAAAATAAAACCTGTTGTATAATTTCTTTACCCGTCCCGTG
ATTTTTTTTTAAAAAAGTAATTTTTAAAATTTAAGAATTATTTTTATATATAAAAGTTTTGCAAATTATATCATTCTCTA
ATACATTTATATTTTATAGTTTAATTTTATATATAGTAACATTATACATACTACATAATATTTTCGGTTTTATATAATCT
TTTCTAAATTAGGATGATTTGATATGTTTAATATTAGTGGTCTTAAAAAATAATAAATTAAATATTTAACCAGTATTGAA
ACGGTGGATTAATTATATTTTACTTTTTTATTAATGTTGATTCAAAAACCCGTCACTCCAAATCTGTCTTGCCAAAAAGC
CATTTATTTTATTAATATTAATTTTATTAATGATATGACTCTGAATTATAATCTAAACATTTTAGCTAATAAATAGGAGT
ACACCATATTTATTTAATAGGGGAATGTACCATATGACCCGAATGCACTTTTACCCAAATCCACCAAAAAAGTCTTGCAA
AAATACTATAGAGATAAGAAACGATAGTCGGTTTTGATAGGTAAAAGATTAGCAAATATATTAGTTAGCTTAAATTAGTT
AAAGAATACAAATTGAAAAGGTATATTACACTTTATTCGAATATAGTATCAAAACTTATATAACACAGAGATTTGATAAT
TTTTTAATTGTTGAATACTTTTTTTTGTGCTAATTTTTATGTGATTAAGATTTAATTGATTATATATATAAAATATTAAA
TTGTTTTACGAACTTATTTGTTTATAATTTGGTAACAGATAGATATTTGAGTATTCAGTATATTTTGCTTCAGTTTAGGA
AATCTTTGATGACCCGTCTTTAGATCCAATAAACCTTATAATCTAGATATTAACCTGCAGTATACCGCAGGTAGGCTTAT
ATTTTAGTTAAACTAAAAACTTTTATTGTAAAGATGATTTAAAAATATATGATATTATTTTATTTGATTTTAAATGTATA
GTAAACTGTGAGTTGTATATGTTTTGTTGATATTATGTATATTGTTTAGTGTTTATAATTAGACACTTGTAGTTTAATTG
TTAATTTAAGAGTTTCACATGTAGTATACCATCTTGTATTAATATCGATCTAAACCCGTCAATTCTAGGATTTTCCAGCT
TGTATTAAAAATTGAATCACATCATACACATAAAAAAATCTAATATGTTATTAATTATTATAGTATATAAGATTATAAAT
TTTCAATATAATATGTATGAAATTGAATATAAATATTTCAAATTATGACCCGTTACTCAGTAGAAAGTTTTCTTAAATCT
ATTTTTCACCCTTTATAATATTTTTTCATGTATTGAACAGTTTATATTTGTTTTTAAAAATTTAAATTATGGCATATGCG
AAAAAACTCTAATTTTTTTTTTATAATGATGATATTATTTTTTCGCAAAAATAGAATCATATAAAGATGAGAAGTGAACT
ATAATAATTAATAAAAAATTAATATGATAATTTAGATATAAAATCTAATTTGTTGATTTTAATAGGTTACTTTTTTGGAA
ATTAATAATGTATTTTTTTAAATTTAATTAAATTAATTAAAATTTAAATATCAAATCTTATATGTTGATCTTGATTGGTT
ATTATTTTTGAAAATTAATAATGTATTTCGTTTTTTAATTAAATTTAATTAATTAAATTAGTATTTGACTTTTTAATCCT
TAAAGAGATAAATTAATTTACTCTTTAAAATTTTATTTCTAATGATATACCTATGTAATTACTTAAAAAATTAATGTTAT
ATTTAAAATGTACTTTCCAAATAATATAGTAGGATATGTAAAAGAAAGTATAATATTTTAATGTTTGGGTATCTTTATAT
TTAAGACACAATGTCTCAAATGTCTTTATAGAGACATTTTGGAGAGAGATGTCTCAAATTTAAAGACCCTTTTATATTTA
ATTATTCATATCTTATAATTATAATTTTTTTAATATAGCTAAAGACCCTCTCCTTTTATATGCAATGGAGATGCTCCTTC
ATCATTAGTATATTTTGTTTTGAATTCAAGATTTCTAAATATAGAATTTCCTAAAATAAATACATGGTAAACTCGTGGGG
GTTATTGACTTGATTTGATACAAAAAATGAGAGGATATAGTTGTGATCGCATTTGATTAATTTAGGCTGATGAGCAATAT
GTATGCAATATGCATGGATGGTGTAGAAGCGAAGACAACTATCACCATACTTAAGATTAAAATCACCACAATTTTAATAT
AATTTAACAATATGATTTTATGCATAATTAATTGGACTTAATTATTACTAAGACATTATCAGTTTGCAACCATCCAATTT
CATGTAGAACAAGAAGTCTTTAGATTAACCCTCACAAAAGACTTTCCGTTTTTCGGGGTTTTTTCTTGACTAAACAAATA
ATCTTGGAGACATTAATGATGTTATGAGTCATGTGACCAATACAGTTATTTAGACATCAAAGTTATCTGCAAATTCATTA
GAGACGAACGGTAATAGTCACACATGACAATAAGAATGAAGATGTCACTTAGATAAAAATTAAACCAACTCATGTATTTG
CCTAAATAAATCACTATTTACCAAATTTAGCAAACAAATCGTAACTAACCAATCAACATCACACAATCTCAACCCTTTAA
TAATCTCACATTCTCTCGCTTCTTCTTCTCGGATTCCTAAATATTATCATTCATTCATCATCCTCCCAACTCATTGGCTC
TCTTCTCTCCTCTCCTTTGCCTATTTTCTAAAATCTTCTCCGGCCACCCACCGGCCACCTTATGATCTTTTTGGTGGCGG
CGATTACACCATCAATTTGTTAGTTTATTTATATATTAAT
>AT5G50840.1 | chr5:20682903-20685902 FORWARD LENGTH=3000
GACATTATCAGTTTGCAACCATCCAATTTCATGTAGAACAAGAAGTCTTTAGATTAACCCTCACAAAAGACTTTCCGTTT
TTCGGGGTTTTTTCTTGACTAAACAAATAATCTTGGAGACATTAATGATGTTATGAGTCATGTGACCAATACAGTTATTT
AGACATCAAAGTTATCTGCAAATTCATTAGAGACGAACGGTAATAGTCACACATGACAATAAGAATGAAGATGTCACTTA
GATAAAAATTAAACCAACTCATGTATTTGCCTAAATAAATCACTATTTACCAAATTTAGCAAACAAATCGTAACTAACCA
ATCAACATCACACAATCTCAACCCTTTAATAATCTCACATTCTCTCGCTTCTTCTTCTCGGATTCCTAAATATTATCATT
CATTCATCATCCTCCCAACTCATTGGCTCTCTTCTCTCCTCTCCTTTGCCTATTTTCTAAAATCTTCTCCGGCCACCCAC
CGGCCACCTTATGATCTTTTTGGTGGCGGCGATTACACCATCAATTTGTTAGTTTATTTATATATTAATATGGGTTGCGG
TGGCTCGAGGCTTGGAGGTGTGGCGACGACAAGGGCGGAAGAAGGCGGGGTTGTGCCACTTCCAGCGGGAATACGTCCCC
TTCTCCGGCGAAGGTTAGAGGAGATGAAGAAACGGAGCCATGCAGGCGTCTTGAAAGGGAGCCAGACGTTGTCTAAGAAA
GAGCTTCTTAGGCATAACTCTTCCGAGGACGGAGAAGATACGGAGGAGAACGACGGTAGCTTGAAGGCGTCCGCTAAGGT
TGCTCCGGCGCCTGATCATAATGTAGAAGAGAAGAAAGAGGTTATTTATGAAAAGATTCCATCCAAAGATGATGTTAAAG
AGGTGAAGGAAGAAGTAGTTGTGAACAAACAAGAAGAGGACAATCATCATCAAGATGTTGTGGAGAAACAAGAGGAGGAA
AATAAAGAGGTTGTGAAGAAGCAAGAGGAGGAAAATCATGATGATGATGTGGTCGTCATCAATGTTAAGAAGGAAGGAGA
TGATGGTAAGAATCATGATGTTGATGAAGGGAGTATCAACAACTTTGATGAGAGAATGATTGGTCCTGGATCTCCAAGCT
TTAGGGTTTATTGCGTCGATGTTCCTTCTGATGATGATGATGAAGGTAAATCATATGTTCTTATACAAACACACATATAT
ACATGTATAAATCATTTACTATTTGTATTTGTATATGGATGCATGCATTGTTAGAGACATATATATGTTTATATATGAAA
TGCTTGTTATATTATGTAGTTTCGTTATTGAAACAATTTATCCATTCACTATTGCAGAAAAAGATGTAGAAGACGCGAGA
AAGTCGATGGAAACCGAAAGCGTCACGACAGAGATAAAAGAGGTGGTCAATCACATTAATTCACATTATTGATTATTTGA
TCTATGAGGATCTCTAACAATGATATATTTGTATTTCTATAGGACGGAAGCATTGTCAAAAAGGAGAAAAAAGAAAGAAG
AGGAAAGAGGTTCGGAATCGCATTGCCGAGGAAGTATTTAGCAAATGTGACTGCGCCGTGCTATGCAGGTGGAGGATGCA
TGGGAAACACTCATTCTCGTTTGGTGCAAGAGAAATCGAGCCAGTGATCGATCAAAATATGTTTGCCATCTTTGCATTGA
CTGATTTGTTGAAGTAAGAATGGTGTGGTGTACGTACGGGATCACGATGAATAATCAAAACCACCTTACGATTTTAGACC
TTTGATTTGTTTTAAGAGACGCTTGTTTCAGAATTTGTACAACCTCTTCTTCTTCACCTTTGCTTTCTTTGATCAGGATA
ATTAAGTTAGTGTTTGACGAATTTACTTTTTTCCACGTGGAAAGATGTAATTAATTGAACTTGTGCAATAAAAAAAGTGT
TGTCTAAATGTCAAATTTATTGTTACATTAACCAATGAAAATAAAATTAGAGTAACATATAGGAAACTGCAATTATAGAA
GAAAAAACACACTAAAAGGTGTAAGTAATTGAACTTTGTGAATTCCGTTTGTTTTCGGAATGCACAAGTGTTAGTCATAA
TAGGAAAGATAAAAATCTTAATTACAAATCCTAAAATACAATTTTTAATTTATTTTTTAGAGTTTATATTAATATGTCGT
CAAAAACGGTATATTATTCAGAACAAAATTATCGTTGACCATTAGTTAATTAATAACCAAGTTCAAATTTGATAATTTGA
AAGTTTATTTAGACAAAATTAATTAGTTGAAAGTTTTATCAATGATGGCCTCTTAAATTTTTAACTTTTTTTTGTTGAGT
TTTATAAAAAAGAAAAAATGGTTTTCAAACTAAATTTGTTTATGATCATGTTTATCCGAGTTAAGCCCAATTTGAGATCT
TTGTCAGTAATGACTAAGAGTACCTCCCGCATATAGAATTCATGTAGTTTCTAAAACATATATATATTTTTTTAACTTTT
AAATATATATATTTTTTTAATTGTATGAGTTTCTACTAAAAAATTACTATTGAAGTTGGTCTAAGTTGCGAGACCAAATT
TTTATATGCTTTCGGTTCGAATTGACATTTCTCTGTGTAAACGAAGCATCAATAAGAATTTATCAAACTTGAATGTAACA
CCATTTCTTTAGTTGATCATTTCCAAACATTTATTAATCAAATAAAATTGAATTTCAAAGTCACGTGATAATGATGATAC
TCAAATTTAAAAAACCAATAACACTTTATTTCAACATTTCTATGAAGAAATCAATTATTAACACTTAAAGTTATTAATTG
AATAACAACGAACAACATTTAATTTAGTCAAAATTAGATTTTTTTTTTCTTTTTTTTGGTTTTATTGTTAAGATTTTATA
CCAAATAAAATTTTACAAACGAATCTAAAAGAAAGAACAAATTTAAACTTACCTATCAGAATTGTTGTAAGATATTTGGG
TTTTCTTCGTATTAGGTTTCATCAGATCCAGACTCAAAAA
>AT5G50840.2 | chr5:20682903-20685902 FORWARD LENGTH=3000
GACATTATCAGTTTGCAACCATCCAATTTCATGTAGAACAAGAAGTCTTTAGATTAACCCTCACAAAAGACTTTCCGTTT
TTCGGGGTTTTTTCTTGACTAAACAAATAATCTTGGAGACATTAATGATGTTATGAGTCATGTGACCAATACAGTTATTT
AGACATCAAAGTTATCTGCAAATTCATTAGAGACGAACGGTAATAGTCACACATGACAATAAGAATGAAGATGTCACTTA
GATAAAAATTAAACCAACTCATGTATTTGCCTAAATAAATCACTATTTACCAAATTTAGCAAACAAATCGTAACTAACCA
ATCAACATCACACAATCTCAACCCTTTAATAATCTCACATTCTCTCGCTTCTTCTTCTCGGATTCCTAAATATTATCATT
CATTCATCATCCTCCCAACTCATTGGCTCTCTTCTCTCCTCTCCTTTGCCTATTTTCTAAAATCTTCTCCGGCCACCCAC
CGGCCACCTTATGATCTTTTTGGTGGCGGCGATTACACCATCAATTTGTTAGTTTATTTATATATTAATATGGGTTGCGG
TGGCTCGAGGCTTGGAGGTGTGGCGACGACAAGGGCGGAAGAAGGCGGGGTTGTGCCACTTCCAGCGGGAATACGTCCCC
TTCTCCGGCGAAGGTTAGAGGAGATGAAGAAACGGAGCCATGCAGGCGTCTTGAAAGGGAGCCAGACGTTGTCTAAGAAA
GAGCTTCTTAGGCATAACTCTTCCGAGGACGGAGAAGATACGGAGGAGAACGACGGTAGCTTGAAGGCGTCCGCTAAGGT
TGCTCCGGCGCCTGATCATAATGTAGAAGAGAAGAAAGAGGTTATTTATGAAAAGATTCCATCCAAAGATGATGTTAAAG
AGGTGAAGGAAGAAGTAGTTGTGAACAAACAAGAAGAGGACAATCATCATCAAGATGTTGTGGAGAAACAAGAGGAGGAA
AATAAAGAGGTTGTGAAGAAGCAAGAGGAGGAAAATCATGATGATGATGTGGTCGTCATCAATGTTAAGAAGGAAGGAGA
TGATGGTAAGAATCATGATGTTGATGAAGGGAGTATCAACAACTTTGATGAGAGAATGATTGGTCCTGGATCTCCAAGCT
TTAGGGTTTATTGCGTCGATGTTCCTTCTGATGATGATGATGAAGGTAAATCATATGTTCTTATACAAACACACATATAT
ACATGTATAAATCATTTACTATTTGTATTTGTATATGGATGCATGCATTGTTAGAGACATATATATGTTTATATATGAAA
TGCTTGTTATATTATGTAGTTTCGTTATTGAAACAATTTATCCATTCACTATTGCAGAAAAAGATGTAGAAGACGCGAGA
AAGTCGATGGAAACCGAAAGCGTCACGACAGAGATAAAAGAGGTGGTCAATCACATTAATTCACATTATTGATTATTTGA
TCTATGAGGATCTCTAACAATGATATATTTGTATTTCTATAGGACGGAAGCATTGTCAAAAAGGAGAAAAAAGAAAGAAG
AGGAAAGAGGTTCGGAATCGCATTGCCGAGGAAGTATTTAGCAAATGTGACTGCGCCGTGCTATGCAGGTGGAGGATGCA
TGGGAAACACTCATTCTCGTTTGGTGCAAGAGAAATCGAGCCAGTGATCGATCAAAATATGTTTGCCATCTTTGCATTGA
CTGATTTGTTGAAGTAAGAATGGTGTGGTGTACGTACGGGATCACGATGAATAATCAAAACCACCTTACGATTTTAGACC
TTTGATTTGTTTTAAGAGACGCTTGTTTCAGAATTTGTACAACCTCTTCTTCTTCACCTTTGCTTTCTTTGATCAGGATA
ATTAAGTTAGTGTTTGACGAATTTACTTTTTTCCACGTGGAAAGATGTAATTAATTGAACTTGTGCAATAAAAAAAGTGT
TGTCTAAATGTCAAATTTATTGTTACATTAACCAATGAAAATAAAATTAGAGTAACATATAGGAAACTGCAATTATAGAA
GAAAAAACACACTAAAAGGTGTAAGTAATTGAACTTTGTGAATTCCGTTTGTTTTCGGAATGCACAAGTGTTAGTCATAA
TAGGAAAGATAAAAATCTTAATTACAAATCCTAAAATACAATTTTTAATTTATTTTTTAGAGTTTATATTAATATGTCGT
CAAAAACGGTATATTATTCAGAACAAAATTATCGTTGACCATTAGTTAATTAATAACCAAGTTCAAATTTGATAATTTGA
AAGTTTATTTAGACAAAATTAATTAGTTGAAAGTTTTATCAATGATGGCCTCTTAAATTTTTAACTTTTTTTTGTTGAGT
TTTATAAAAAAGAAAAAATGGTTTTCAAACTAAATTTGTTTATGATCATGTTTATCCGAGTTAAGCCCAATTTGAGATCT
TTGTCAGTAATGACTAAGAGTACCTCCCGCATATAGAATTCATGTAGTTTCTAAAACATATATATATTTTTTTAACTTTT
AAATATATATATTTTTTTAATTGTATGAGTTTCTACTAAAAAATTACTATTGAAGTTGGTCTAAGTTGCGAGACCAAATT
TTTATATGCTTTCGGTTCGAATTGACATTTCTCTGTGTAAACGAAGCATCAATAAGAATTTATCAAACTTGAATGTAACA
CCATTTCTTTAGTTGATCATTTCCAAACATTTATTAATCAAATAAAATTGAATTTCAAAGTCACGTGATAATGATGATAC
TCAAATTTAAAAAACCAATAACACTTTATTTCAACATTTCTATGAAGAAATCAATTATTAACACTTAAAGTTATTAATTG
AATAACAACGAACAACATTTAATTTAGTCAAAATTAGATTTTTTTTTTCTTTTTTTTGGTTTTATTGTTAAGATTTTATA
CCAAATAAAATTTTACAAACGAATCTAAAAGAAAGAACAAATTTAAACTTACCTATCAGAATTGTTGTAAGATATTTGGG
TTTTCTTCGTATTAGGTTTCATCAGATCCAGACTCAAAAA
>AT5G50850.1 | chr5:20686671-20689670 FORWARD LENGTH=3000
AGCTTGAATCACTTTGTAGAGAGTTACAACGTCAGAACAAAATGTTAATGGTTTGTTCTTTCTTTCTTCTTGCTTACTCT
ACTTGGTGTGTCTTGTTTTGAGGAACTAACCTTTTGGTGTGTAAACTAAATGTTCCTTTGTATAACAGGAAGAATGCAAG
AGGGTTTCAACTGAGGGACAGACTTTAAGATCGGATTTATCGACAAAGTTCCAGGATGCTATAATGGTAAGTTGAACACA
TTTTTCTTTCGATGTGAATTCTTCCCAGGGTTTTGATCTTTGCTGAATATAGAAATTTGAGCCATTTTGCCGTCGGTATT
GGCAGTTTTAGAGAGGAACAAGTATTGGATAATAGCTTTGTTTTGTGTTTCTAAGTATGCAAATCTTAAATGCACATCAT
TTATTGATCCTTGTTATATTTTCTTAGGATATTATCTCCTTTAATCTTCCGTGCTATATGCTTTGGACAGTCATGGCAAT
ATCTTTTTCTTCTTTCTGAAACTCTCTACACTGACATTGGCAAATGTTAGTACCGATCTACACTAAAATTTAGTCCTTGG
AAATAATTGGAACTAAACAAAGTAGAAAATTGTCCATATTGGTTTCAAGTTACAGATTGATAGAACTAAGTTTGATGAAT
TGCTTGCAGGCTTTTGCAACATCAAAAACTTACAAAAACAAAATCAGAATTTATTTGATTGATTTTTTTCTTATGCTCTC
TACCTTCCTAATCCTCTTTTGTTTATAGGATGTGAGCATTAAGTTGGACGAGCAAAAGAATGAAAGCCTCACGCAACTCA
AAGAAAATGAGATGTAAGCGGAAAGAACTCAATCATAACATGTTCATTTGGAGTAGGAAAATTATAGTATGTTTATTATA
TATGTATAGTTTTGTTGCAGTTTAAGTTAATACAGTATGAATATGCTCGCCCACATTCTGGAAACTATATTCTTACATGT
GTATTGCTTTTAAAACGGCTTTGCTTGTATCAGCTCAGTAACATATTATAAAGGTCCATTCTAATTACAATGGGTTTGTT
TCTTAATCTCCAGGTTAAGGACGAAGTTGAAGCACCTGGCTGATCAATTTATGCTTTCAGAACAACAACATGAGCAAAGG
GTAATTAAATTATTCGTTTTTTCCAACTATATATGAAGCATGATTTAGCCAAAATAATTGGCTTAACTGCGATGTCTACT
TGACAACATCTCATTTTCGAATGGACAGTTGAAGCAGAAAACACTTGAGCTACAGATCTCTGCTTTAAAAATTAAACAGC
ACGAGGAGAAACTCATCCATGAACAATCTCAGATGAAAGTTTACGCAGATCAAGTTTCTCAGCTTTTGTCTACTGAGAAA
AATTTGCGGTTGCAGCTGACTTCTGATGGAGATAAATTCCAGCAGTTCCAGGTCTGCTCTCTTCCCCTTTTACACTTCCT
AAATAAGTCTTAATCGTTTTCTCGATGCACTGTGATCACAGATAATAAGATTGCTTGCTTTGGGTGTGATACAATACTCT
CTTAAGATATGTTTTTTACTGATATTATATGAAAAGACTGTAAAGTGAAAGGCTGTTTGGTTATGCAGGACGCGTTGGTT
AAGAGCAATGAGGTGTTTGAAACATTCAAACAAGAAATCGATAAGGTAATAACAGTTTTATACCTTCGAGGTTCTTTGAA
AGATCATAAGTGCTATTTATGTGATCTTATTAACTTGATCCTGTCTCTATTGGTTTTTTGAGTAGATGTCAAAAGCAATC
AAAGAACTCAGAAAAGAAAACGCATTCTTGAAAAACAAAACTGAGAAGTCGGATATCACTCTCATAGAACTCGTCGAAGA
GGTAAAACAAAACCGTCTGTTCTCTCACTATCTTTAAGGGTTTGTAGATTTTGGTTATGAAACCAGTAAAATCACACTTT
TGGTTGACCTTGAACAGCGTGAAAGATTGAAGAAACTGTTGGAGAAGACAAAGAAACAGAAAGACAAGCTTGAATCACTT
TGCAGATCCCTTCAAGCTGAAAGAAAACAGAAAGAAACTAACAGTACTGATTCTGCTGTTCAACCATGAAACAGAGAGAG
ACTATGAATTCAGTGTTTTGCTCTCTTTTTTTCTTTGTCAGAGTTTTGAACTAATTAGCACTTCAGATTACAAAACTACA
ATTAGACTCCAAATTCACTTTAAAATGTAGAAACATATCACATCATATTGATTCTGCTCTTTTGCGAGCTAAGTCCATTT
TATCTCACAAAATGCAAATTGATAATAGTTAATTCAGCTGCAGCTTCTGCAAATCTCCAGGTTCACAAGAGAATGATTCT
GCATTCACTAAGTTCACAACCGATTTGGAGAAGAATAGCTACTTCAACATCTGCCATAATGACCAGCTGATTCTTTGCAA
TCTTAAACCAAACCGAACCGAACCATTTGAACCGAAGAAAAGTTAAACCGATATGGATTATGATTCGGTTTGCATCTTTA
TGGATTCGGTTAGTTAAAAAAAGCGAATCTCTCTGAATTAAAATAAGTATAACGTCAAATTAAATTTGGTCACATCCACT
TTCCTTTACAAACTTCAACAACATCAAATGGAATAATATAATATTGGAAAAGAAAAAGTATATAACGAAATGTCAACCAT
CGATCATGACCAGCAGATATTAATCGGACGGCTCCTGTACAATTCGATGAAGAAGACCTACTCTCTCATTTATTCAGCTA
ATTGAAATCATTTCGTTGTGTTTTAGAACAACAACAAAAAAACAGTGCCCTTTCGCTCACGCTTTGAGTCGTATCTGCTC
TCTTCTTAATCCGCCGTCTCTCACTTTTTCGCCGGCGTGGTTAGATCGTACAAAGCTCAGGTAATCAAATCTATCTCCGA
TGTTGATCTACTCTGTTTCTCCGGATTTATGATTTCTCTATTCAATTTCCGATGATTGTTAGATCTACGGGGCTTTTGAT
CCTGCGATTACTGTTGCTTTTTGTTTGTTAATCAGAGAGA
>AT5G50860.1 | chr5:20696984-20699983 REVERSE LENGTH=3000
TTAATCATCTTCGGGTTTTTTCCCCCTTTTCCTTAGTCATTTTGAAGCAATCCGTTACCTCTGATGTTTACAGTACATGA
AGAACTATCAAGTGTTTGTATCAACAGCTCGTTACTGGACTGAAACTTTCGCCAAGAAATCTTCTCTAGAGGAAAAAGTA
AGTTGTTGAAAATGGGTTTAATGGTTTTAGTAAAATGTAGTGTTTGGTTTGTGTAATAAAAAGATCAGTGATGGATTGTT
TTGTCCGCAGGTCAAGAGACTTGTGGAGATGGGTTTTGGAGACGCTCAAGTTAGGAGTGCAATTGAATCAAGTGGTGGTG
ATGAGAATCTGGCTCTGGAAAAGCTCTGTTCTGCTTAGGATCTATCAACTCAAGCCTCATTGGCGCTAGATATGTTATTT
ATTTGGTTTATAACTCTTATGTGCTATGTTTCTGCTCTTGCCTACTGATAAGAGTGAAACTACTTTATAAAGATTATTAA
ATGCAATGCTATATCCATACATGAGATCTTATCTAGTAGATCATTGACATAAATAAACTCACTTTGACATAAATGTCGTG
ATATATTTGACGGAAGATTAAACTCGAATCAAAACCAAAATCTTACAAAACCATTCATACTATACCAGGTTTTTTTTAAT
CTATGGTAACTATAGTTTAAAAAATCCCAAATCCAAAACTTTAACAAAAAAACAAATGAACTAAAGTTGAAGTAAAAGTG
AACTGAAATTCAGATTGAACACCCTCTAGTCTTTTTGGTTAGTGAGAAATCTAAACCATATGTGACTCTGTCAAGTGCAA
GTGCAGAGAGATTGAGAGAGAGAAAGGTTGGACTATACTTTTTCTGAAATTTTGTACCGAATTCTTTTTCCCAAAAGTGC
AAGTAATCGTTATTAAGTTGTAATCTTATTTTGAAATCTCACTAAAAGCTAATAGAGTTTTGATTTGGGGATTTTGTCTC
TTTTCAATTGACAAAACGATGTTGTTTAGTGTACAGTAAACTTATGCCGTTTAGCCATAACATAGATAACTAACGGGAAT
TTAACACTTTAAAGGTTTTCTGTTAGTATACTAAACGTCATGTCTAAATTAGTTGGTCAACCAAACTTGTTATCTAAACT
TAAAGTCAACCAATACTTTACGATTTATTTGTGTTCCTCGTAATTCATGATTCGATCGTCTGAAATTTGAAAGTTAATGA
TTTTCTTTTGACATTTTTTCTAACAACTTTTTTGGCTTCATTTTTCACACATGAAAAATATTATTTTTTAAAAGGCTTGA
GAGAGAGAGGTTGGACCATTAAAGGCATTGCATTTAGTGAAGAAGAAATCCAAAACGTCCAAATTGGTTTCAAACTCAAC
TACCCAAAAATTCCAATGTTGACCCATTCATTTACATCTTTCTGCATTTAACATTACTCGAGAGTTTTCTGACGTGATTG
TAAATCATTGTCTTTGAAGAACTCAAGAAAGTTCTCTCTTCGACAAAACGTGCATAAGCATTGTCGTCGTCGTGGTCTTT
GAGTTTTTTACTTTTGTTTTTATTTTGGCTCTTTGATAACTTGAATTTGAATTAGTCTTTAGAATAGACTTACATTTTCA
ACGTGTTGTTCCACCGTCAAAAAAGTTGTATGACTTTCCTTGCATAAAATCAAAATTTTGTGGAATATTACTTGATGATG
ATAATAAAGATATAGTGTGGACCGCGTTGGTGATTATGAAGTTGCTTTTAATGGGATCATTTGTCAATAAATTCTCGAAT
TGTCTAATATTATTGGACAAAAAAAGAGAGAAAAAACCCGTAATATTATATTATTGGTAATAACTTAATAAGTGAAGTGG
AGTGTGAAGCAATGAGGAAGGAATCTACACTTATAGAGAAACCACCATATATATCTACATTCAATTATGGATTGGTTTAG
TCCACGTGTCGTCTTACATTAAATTGTCTTGGTTGAAATAGATTGATGATATAATGTGTACCAAATTAATGAGTTTTTAA
TATAATATTTGTACCAAAGAAATTTGGATGCCCTGTTTTAAATTAGTACACTGTACACCTAGGTGTAAAATTTTCAGGTG
TTCAAAGTCTTTTTTTTTTGGTGAGATTTGTTTAATGTAATTAAAGAGGTTGACTAAATATTTTATTTACTAATTCCTGT
TTGACTGGTAAAACATTGAGCGAGTTCTACTCTCTTTGATTTTATTTTTCTTAATTGCAAATTGATAAATTAAAAGTGGA
ATGAGTAGTGTTATTGGAAGGGATAAGTAGTAGATAAAAGGGATAAATGTAAAAAAAAAAGGTTCTATAAAAAATATCAT
TAGACTGTAGAATTTCACCTTTTTAAACTGGAGATAATTTAACATCAATCTGTGCTTATTGATAAAAAATTTCTATATGC
TACAAGTATTTTTGGTTTGGTTCTAATTCGATTATTTTAAATTGACTTATACATCAGAATGTACCAAAGCTTTACATGTT
TTATTGGTAAAATACAACATACTGTAGATTTTATTTTTAATTCCACCAATAATGATTTTCAAATTAGTTGACAAATGCCT
AGTGAGATTAAAATATACTATTACATAACACAAAAGAAAATATAAAAGCATAAAGAAACTACCAAGTCAAAATTAATTTG
AACTAGAAAAAAAAGTATAACAACTTTTGGGTTCATTTTTTACAGATGACAAAAAGGGCTTTTTAACCTTTTTAACCACT
TTTCTTCAGGCCTTTCTAATAAATACCAAAATTCCTTTAGCTTTTTTAAGTTACAGAGAAATGTAAGGTGAAACCACTCG
TTACTTAATAAACTAGTAACGGAAAACCGCCATTTTTCACTCCTACGTGCAAAAGACTCGACTCCACTCAAAAACGCCGT
CGTTTTACACAAAATCCGATTCTCACTCTCTCCAAGAGAAAAAAATCAATTTTTGAGCTCTTTCGGCGATAATGTTAAGC
TAAAGAGAGAAAGCTTCACCGATTCAAAATCATTTAGCCG
>AT5G50860.2 | chr5:20696984-20699983 REVERSE LENGTH=3000
TTAATCATCTTCGGGTTTTTTCCCCCTTTTCCTTAGTCATTTTGAAGCAATCCGTTACCTCTGATGTTTACAGTACATGA
AGAACTATCAAGTGTTTGTATCAACAGCTCGTTACTGGACTGAAACTTTCGCCAAGAAATCTTCTCTAGAGGAAAAAGTA
AGTTGTTGAAAATGGGTTTAATGGTTTTAGTAAAATGTAGTGTTTGGTTTGTGTAATAAAAAGATCAGTGATGGATTGTT
TTGTCCGCAGGTCAAGAGACTTGTGGAGATGGGTTTTGGAGACGCTCAAGTTAGGAGTGCAATTGAATCAAGTGGTGGTG
ATGAGAATCTGGCTCTGGAAAAGCTCTGTTCTGCTTAGGATCTATCAACTCAAGCCTCATTGGCGCTAGATATGTTATTT
ATTTGGTTTATAACTCTTATGTGCTATGTTTCTGCTCTTGCCTACTGATAAGAGTGAAACTACTTTATAAAGATTATTAA
ATGCAATGCTATATCCATACATGAGATCTTATCTAGTAGATCATTGACATAAATAAACTCACTTTGACATAAATGTCGTG
ATATATTTGACGGAAGATTAAACTCGAATCAAAACCAAAATCTTACAAAACCATTCATACTATACCAGGTTTTTTTTAAT
CTATGGTAACTATAGTTTAAAAAATCCCAAATCCAAAACTTTAACAAAAAAACAAATGAACTAAAGTTGAAGTAAAAGTG
AACTGAAATTCAGATTGAACACCCTCTAGTCTTTTTGGTTAGTGAGAAATCTAAACCATATGTGACTCTGTCAAGTGCAA
GTGCAGAGAGATTGAGAGAGAGAAAGGTTGGACTATACTTTTTCTGAAATTTTGTACCGAATTCTTTTTCCCAAAAGTGC
AAGTAATCGTTATTAAGTTGTAATCTTATTTTGAAATCTCACTAAAAGCTAATAGAGTTTTGATTTGGGGATTTTGTCTC
TTTTCAATTGACAAAACGATGTTGTTTAGTGTACAGTAAACTTATGCCGTTTAGCCATAACATAGATAACTAACGGGAAT
TTAACACTTTAAAGGTTTTCTGTTAGTATACTAAACGTCATGTCTAAATTAGTTGGTCAACCAAACTTGTTATCTAAACT
TAAAGTCAACCAATACTTTACGATTTATTTGTGTTCCTCGTAATTCATGATTCGATCGTCTGAAATTTGAAAGTTAATGA
TTTTCTTTTGACATTTTTTCTAACAACTTTTTTGGCTTCATTTTTCACACATGAAAAATATTATTTTTTAAAAGGCTTGA
GAGAGAGAGGTTGGACCATTAAAGGCATTGCATTTAGTGAAGAAGAAATCCAAAACGTCCAAATTGGTTTCAAACTCAAC
TACCCAAAAATTCCAATGTTGACCCATTCATTTACATCTTTCTGCATTTAACATTACTCGAGAGTTTTCTGACGTGATTG
TAAATCATTGTCTTTGAAGAACTCAAGAAAGTTCTCTCTTCGACAAAACGTGCATAAGCATTGTCGTCGTCGTGGTCTTT
GAGTTTTTTACTTTTGTTTTTATTTTGGCTCTTTGATAACTTGAATTTGAATTAGTCTTTAGAATAGACTTACATTTTCA
ACGTGTTGTTCCACCGTCAAAAAAGTTGTATGACTTTCCTTGCATAAAATCAAAATTTTGTGGAATATTACTTGATGATG
ATAATAAAGATATAGTGTGGACCGCGTTGGTGATTATGAAGTTGCTTTTAATGGGATCATTTGTCAATAAATTCTCGAAT
TGTCTAATATTATTGGACAAAAAAAGAGAGAAAAAACCCGTAATATTATATTATTGGTAATAACTTAATAAGTGAAGTGG
AGTGTGAAGCAATGAGGAAGGAATCTACACTTATAGAGAAACCACCATATATATCTACATTCAATTATGGATTGGTTTAG
TCCACGTGTCGTCTTACATTAAATTGTCTTGGTTGAAATAGATTGATGATATAATGTGTACCAAATTAATGAGTTTTTAA
TATAATATTTGTACCAAAGAAATTTGGATGCCCTGTTTTAAATTAGTACACTGTACACCTAGGTGTAAAATTTTCAGGTG
TTCAAAGTCTTTTTTTTTTGGTGAGATTTGTTTAATGTAATTAAAGAGGTTGACTAAATATTTTATTTACTAATTCCTGT
TTGACTGGTAAAACATTGAGCGAGTTCTACTCTCTTTGATTTTATTTTTCTTAATTGCAAATTGATAAATTAAAAGTGGA
ATGAGTAGTGTTATTGGAAGGGATAAGTAGTAGATAAAAGGGATAAATGTAAAAAAAAAAGGTTCTATAAAAAATATCAT
TAGACTGTAGAATTTCACCTTTTTAAACTGGAGATAATTTAACATCAATCTGTGCTTATTGATAAAAAATTTCTATATGC
TACAAGTATTTTTGGTTTGGTTCTAATTCGATTATTTTAAATTGACTTATACATCAGAATGTACCAAAGCTTTACATGTT
TTATTGGTAAAATACAACATACTGTAGATTTTATTTTTAATTCCACCAATAATGATTTTCAAATTAGTTGACAAATGCCT
AGTGAGATTAAAATATACTATTACATAACACAAAAGAAAATATAAAAGCATAAAGAAACTACCAAGTCAAAATTAATTTG
AACTAGAAAAAAAAGTATAACAACTTTTGGGTTCATTTTTTACAGATGACAAAAAGGGCTTTTTAACCTTTTTAACCACT
TTTCTTCAGGCCTTTCTAATAAATACCAAAATTCCTTTAGCTTTTTTAAGTTACAGAGAAATGTAAGGTGAAACCACTCG
TTACTTAATAAACTAGTAACGGAAAACCGCCATTTTTCACTCCTACGTGCAAAAGACTCGACTCCACTCAAAAACGCCGT
CGTTTTACACAAAATCCGATTCTCACTCTCTCCAAGAGAAAAAAATCAATTTTTGAGCTCTTTCGGCGATAATGTTAAGC
TAAAGAGAGAAAGCTTCACCGATTCAAAATCATTTAGCCG
>AT5G50870.2 | chr5:20700999-20703998 REVERSE LENGTH=3000
AGTGTAGTGGCAACAAATATAGTCGCTATCGTTCACATATAGATGAGGCACCCATTTTCTTAAATCCACAGTAGGTTTCT
GATTCGACCCGTAGAAACTCGGTACCCAGTTCCTGAACCCTGATGAAACATTGCTAGGAGAAACCTGACCTTCGTTACTA
TTCTGTATCAGAGGCTCGTGTTTGGGAGGAAGCATTGACATGAGTCTTTTCCAAGCAACACCAGCTTTCTCACTGATGTT
TCTCAAGCTCATAGCGACAGATATAGAAGGTGGATTGAACAAATGAGCATCTACAAATAACCCTTCTTTAGCCAAGGATT
TACCAACTTGTAAAGCAAAACCAGCTCCTAACGAATGCCCCACTACACAGACATTACTGCTCCCATATCTCGTTGCTACT
GATTGCAACGCCTCTAGAGCAACATTAAACCTCACAGAACCTTTAAGGCTCTCCCAAGCTAAAAATCGGAGATCATCTTC
TATGTCACGTCTCATTGTAAGACTCTTTAGTATCGTTCCTCGCAGCGCAAGTACTGCTTTTGGTGCCCCACTTGGTCTGA
TGACAACCAAATCTGCCATTGCAGCTGCTCTGTCCCATTCAAGAACAGCACCAAATATTGATCCATCTCTCTCGTCAATG
AGCGTTTGTGATAACTTGTACTTGAATGGAATCCACCATTTTGGTGCGAGAGCGTTTTGCTCGTTTCGATTCTCTTGTCT
GTCGAGTTCAAGCAAGTAAGCTGCTTGAATAAAACAGGCCATTACTGTTCTCTTGTAGTTAGGATCCTTCCTATATATAT
ATCAGAAAATCAACCCAAAGGTTAAAACTTGTTAAGACCAATTAACATTTCATACTAGAAAGATTAAGACACTATAACTA
AATAACAGATTAAGCTAAAAGGAATAGATCTCTGTAATTAAGACAATATAACTAAACAACAGATTAACCTAAACAAAAAA
TCAATCTTTCGATCCTGTCAGATCCAAGAACATAAACAGGGTTTTGCTGCAATGCCCATTCTCGATAATCAAGTTTATGT
CTCAAAGACCAACGAAGAAACCCAAAATTAGAAACTAAATGTCATTAGGAAAAGAAAAAAAAACAGAGCCGTTACCAACT
GGAGTTGATGAGATCTCTCCAATTAGGAGAAGCAACATTTCTCGGACCGGAAACATGAAACGCATAAGGATGATGAGTTT
CATCTTCCTTAACCGTCACAGTCTTCGGAGTCATCGGAGAAGAAGAAACGGAATCCACCATTAAAGTCACAGATTCAGTA
ATATCTTCTTCCATCGCCACACGATTCGCCGCCATCAAAACCCTTCTCTGTTTTAGGGTTTTTCTACAGTTGTACGCAAC
TAGAGAAGAATCAGAGAACTCTCTCTTATTAGTGGTTTTTTTTGGAAATTGCTTTGGAATAATGCAAGTGGAGATTTTGA
TAGAGAATCGGATTCAAGCGTTGGAAGTGGAAAGAAAATATTGTTTTTTAGATTTGCGATTTAATTTGGAAATTGAATGA
TTTGAAACGCCTGAGTTTTGCGGATCTATCAAACGGTCATCTTCTTTTTGTTGTCGGTTTCTATTTAAATACCATATTTA
TCCTTTACCTTTTAGGCGTGTGTGGGTTTAGCTTCAGGGGTAAAACAGGTATATTGTGAAAAATTAGTCAACGGTGTAGA
GTAAGCAAGCGCGTATGAGAGTGTTTAAGCTTTCACCTTTCAGTATTCCTTACGCTCCTTGATGTTTGTCTTTACAGTTT
TCAACTTTTCATTGTATCACACAAGTTCACAACTTTGTTCATATCAAGATTCAAGTTCACACATCTATAAAAATTGATTA
GAAAGACCAAAAACAAAAAAAACTAAGACGTGGCTCTATACGATTTACATGTGGTACGCGTGTTAGACGATTCGATTAGA
AAGTGTAGAACAAACCATTAGCAATATATATGATTAGTTGTATGGAAAGTAACTAACTAGTATAAGCTAGCTCACAAGGA
GAATTGAAGCGTACCATGTTATCTTTTTAATCAAACGCCACAAACTAATTAAGGTCGACAAATGAAATTACCAAATCAGA
CCAATTATGTGGCCGAGCTAGGGCTGTTTAGTAAAAGGAAAAAAGAGCGCCAGCTACACGAAATGTGGCAGAAAACATAG
TCACACATGGCGACTATCATAAACGATATTCAGCAACCTCAAGTTTATGTATTGCATGGCCACATATACGACGTATATGT
GGTCATGTCGCCAACATCACAGACTTTAAATCTCAATTAATTGGTCGTTTATTCCGGCGTTGAGCCGTCGTTAAGCCTTA
GTATAAGATCTTCGTGTACCAAATCGGATCACATATGCCCAAAATATCAGTTGGGGGTGGATTATTAGAAATCCACCAGA
GACATAAGCGACATGATGTCTGTGGAACCTGGGAAACTAAAAGACTTGAGAATGTGTATATTTATCATCCATTACTATAT
AAAATAGCAAGGCATGAGGATGATAAGATATTAATACACATGGGAGTGATAAACATTGATTCCAGTGGAGAAGAGTGCTT
CAAGGATGCCATGAGGGATATCTGTAAGTATGCCAACAACGTTGATGGTGAGATGACCATAGTAGCCAACTAGCCATATT
TCTCCAAAAAACCGTTGAATGCAGCCGTGCAGGGACGGACGAGACTAGCATTAAAGCTAGGAGCATGAATCCTTCTCCAT
ACTTTAAAACCAACGTAACGGAAAATAATATTGAGAAAGCAAAATATATAGATAGGGTTGAAAATGGGCTTCGTTATAAT
GGGCCTAGACTTTGGTTGATTTCGGTTCAACTTTAATTTTTGCCTTAATTGAATATTGAAGAAGTGACTGTTGGATAACT
CCCTTAAGTCTTAAGATGCAAGAAAAGAAGCTGAATTGATTCACCAAATACACATAATAAAGTTTCAATCTGTTTCTTCT
TTTAGGGTTTGGGAGATTTTTAATCGGAGATCTCGAAAAG
>AT5G50870.1 | chr5:20700999-20703998 REVERSE LENGTH=3000
AGTGTAGTGGCAACAAATATAGTCGCTATCGTTCACATATAGATGAGGCACCCATTTTCTTAAATCCACAGTAGGTTTCT
GATTCGACCCGTAGAAACTCGGTACCCAGTTCCTGAACCCTGATGAAACATTGCTAGGAGAAACCTGACCTTCGTTACTA
TTCTGTATCAGAGGCTCGTGTTTGGGAGGAAGCATTGACATGAGTCTTTTCCAAGCAACACCAGCTTTCTCACTGATGTT
TCTCAAGCTCATAGCGACAGATATAGAAGGTGGATTGAACAAATGAGCATCTACAAATAACCCTTCTTTAGCCAAGGATT
TACCAACTTGTAAAGCAAAACCAGCTCCTAACGAATGCCCCACTACACAGACATTACTGCTCCCATATCTCGTTGCTACT
GATTGCAACGCCTCTAGAGCAACATTAAACCTCACAGAACCTTTAAGGCTCTCCCAAGCTAAAAATCGGAGATCATCTTC
TATGTCACGTCTCATTGTAAGACTCTTTAGTATCGTTCCTCGCAGCGCAAGTACTGCTTTTGGTGCCCCACTTGGTCTGA
TGACAACCAAATCTGCCATTGCAGCTGCTCTGTCCCATTCAAGAACAGCACCAAATATTGATCCATCTCTCTCGTCAATG
AGCGTTTGTGATAACTTGTACTTGAATGGAATCCACCATTTTGGTGCGAGAGCGTTTTGCTCGTTTCGATTCTCTTGTCT
GTCGAGTTCAAGCAAGTAAGCTGCTTGAATAAAACAGGCCATTACTGTTCTCTTGTAGTTAGGATCCTTCCTATATATAT
ATCAGAAAATCAACCCAAAGGTTAAAACTTGTTAAGACCAATTAACATTTCATACTAGAAAGATTAAGACACTATAACTA
AATAACAGATTAAGCTAAAAGGAATAGATCTCTGTAATTAAGACAATATAACTAAACAACAGATTAACCTAAACAAAAAA
TCAATCTTTCGATCCTGTCAGATCCAAGAACATAAACAGGGTTTTGCTGCAATGCCCATTCTCGATAATCAAGTTTATGT
CTCAAAGACCAACGAAGAAACCCAAAATTAGAAACTAAATGTCATTAGGAAAAGAAAAAAAAACAGAGCCGTTACCAACT
GGAGTTGATGAGATCTCTCCAATTAGGAGAAGCAACATTTCTCGGACCGGAAACATGAAACGCATAAGGATGATGAGTTT
CATCTTCCTTAACCGTCACAGTCTTCGGAGTCATCGGAGAAGAAGAAACGGAATCCACCATTAAAGTCACAGATTCAGTA
ATATCTTCTTCCATCGCCACACGATTCGCCGCCATCAAAACCCTTCTCTGTTTTAGGGTTTTTCTACAGTTGTACGCAAC
TAGAGAAGAATCAGAGAACTCTCTCTTATTAGTGGTTTTTTTTGGAAATTGCTTTGGAATAATGCAAGTGGAGATTTTGA
TAGAGAATCGGATTCAAGCGTTGGAAGTGGAAAGAAAATATTGTTTTTTAGATTTGCGATTTAATTTGGAAATTGAATGA
TTTGAAACGCCTGAGTTTTGCGGATCTATCAAACGGTCATCTTCTTTTTGTTGTCGGTTTCTATTTAAATACCATATTTA
TCCTTTACCTTTTAGGCGTGTGTGGGTTTAGCTTCAGGGGTAAAACAGGTATATTGTGAAAAATTAGTCAACGGTGTAGA
GTAAGCAAGCGCGTATGAGAGTGTTTAAGCTTTCACCTTTCAGTATTCCTTACGCTCCTTGATGTTTGTCTTTACAGTTT
TCAACTTTTCATTGTATCACACAAGTTCACAACTTTGTTCATATCAAGATTCAAGTTCACACATCTATAAAAATTGATTA
GAAAGACCAAAAACAAAAAAAACTAAGACGTGGCTCTATACGATTTACATGTGGTACGCGTGTTAGACGATTCGATTAGA
AAGTGTAGAACAAACCATTAGCAATATATATGATTAGTTGTATGGAAAGTAACTAACTAGTATAAGCTAGCTCACAAGGA
GAATTGAAGCGTACCATGTTATCTTTTTAATCAAACGCCACAAACTAATTAAGGTCGACAAATGAAATTACCAAATCAGA
CCAATTATGTGGCCGAGCTAGGGCTGTTTAGTAAAAGGAAAAAAGAGCGCCAGCTACACGAAATGTGGCAGAAAACATAG
TCACACATGGCGACTATCATAAACGATATTCAGCAACCTCAAGTTTATGTATTGCATGGCCACATATACGACGTATATGT
GGTCATGTCGCCAACATCACAGACTTTAAATCTCAATTAATTGGTCGTTTATTCCGGCGTTGAGCCGTCGTTAAGCCTTA
GTATAAGATCTTCGTGTACCAAATCGGATCACATATGCCCAAAATATCAGTTGGGGGTGGATTATTAGAAATCCACCAGA
GACATAAGCGACATGATGTCTGTGGAACCTGGGAAACTAAAAGACTTGAGAATGTGTATATTTATCATCCATTACTATAT
AAAATAGCAAGGCATGAGGATGATAAGATATTAATACACATGGGAGTGATAAACATTGATTCCAGTGGAGAAGAGTGCTT
CAAGGATGCCATGAGGGATATCTGTAAGTATGCCAACAACGTTGATGGTGAGATGACCATAGTAGCCAACTAGCCATATT
TCTCCAAAAAACCGTTGAATGCAGCCGTGCAGGGACGGACGAGACTAGCATTAAAGCTAGGAGCATGAATCCTTCTCCAT
ACTTTAAAACCAACGTAACGGAAAATAATATTGAGAAAGCAAAATATATAGATAGGGTTGAAAATGGGCTTCGTTATAAT
GGGCCTAGACTTTGGTTGATTTCGGTTCAACTTTAATTTTTGCCTTAATTGAATATTGAAGAAGTGACTGTTGGATAACT
CCCTTAAGTCTTAAGATGCAAGAAAAGAAGCTGAATTGATTCACCAAATACACATAATAAAGTTTCAATCTGTTTCTTCT
TTTAGGGTTTGGGAGATTTTTAATCGGAGATCTCGAAAAG
>AT5G50890.1 | chr5:20699684-20702683 FORWARD LENGTH=3000
GCACTCCTAACTTGAGCGTCTCCAAAACCCATCTCCACAAGTCTCTTGACCTGCGGACAAAACAATCCATCACTGATCTT
TTTATTACACAAACCAAACACTACATTTTACTAAAACCATTAAACCCATTTTCAACAACTTACTTTTTCCTCTAGAGAAG
ATTTCTTGGCGAAAGTTTCAGTCCAGTAACGAGCTGTTGATACAAACACTTGATAGTTCTTCATGTACTGTAAACATCAG
AGGTAACGGATTGCTTCAAAATGACTAAGGAAAAGGGGGAAAAAACCCGAAGATGATTAAGGTGATGTAGAAGAAGAACC
TGTTCAGCTACAACAGCATCTTGAGGGTCTTTGGGCTCAGGTGCAGAGAGTAAAGCCTGAATTGAAACAAGAGCTGTCTT
CAGAGTAAGAGCTGGACTCCACTGGTCTTTCAAGATATCCAAGCATATTGCACCGCTTTGGCTACTAATATTCGGATGCC
TTTGATTTTGATCAGATCAATCAACAGAAATAAACTCCTTATTAGCGCACAATGCAGTTTCAAAGATATTGTCATAAATG
GTAAAATGTCTATCAAGAGAAAGTTAAAGAGAACCGTAAAACAACTTCAACGAAGATTAAAACTTTTCACCATATATAGA
GATCATCAAACAAATACACACTACCAAAACATTCATCCCATGAAATAGTAGTACAAAACACTGATTTAAGCTCCACGATA
GATATATAACCAGTTCTTATGTTATGATAAATACTAGGCTTAAGTTGTTTCACATAAACAATCTCGAAAACTACAGATAC
ATAATAAGTTTGCAGTGATGAACATAAGAATCAGAGTCATCATCTTCCTTACCAAACTTTAGTTGAAAACTGCATCTTTG
GAGGCTCAAATGGATACCCATCTGCAATCGAAAAACACGCTTAATCATGAGCACAACACAACACGAATCGAAAACACCAA
TAAACCCTAAAAATCGGAACTTTCTACACCAATTCACAATCAGTCAAGTGGAACTAGAATACCCACACATGTAATTTCAA
AACGCCCTAACCAATCAAAGCAAAAACAAGTAAAGCCCCTAACTTCAATCAACACCATAATCCCCAAAGTAAAAAAGTAG
AAGAATTTGGTTAGAACCTGGCATAGTGATATCGATCTGAAATGTACCGCCTTCGTAAGGAGTACCGATTGGACCAGGAA
TGGTTCCGGTGAGTCGGGTGAGGTTATCGGATTTGGGGCAGACCCGGATACCCGAAGAATCCTGGTTTCTCTCGCAGTCC
TGAAGCTCTTTCTGGATTCGACTGAAATCTATCATCTTTTCGAGATCTCCGATTAAAAATCTCCCAAACCCTAAAAGAAG
AAACAGATTGAAACTTTATTATGTGTATTTGGTGAATCAATTCAGCTTCTTTTCTTGCATCTTAAGACTTAAGGGAGTTA
TCCAACAGTCACTTCTTCAATATTCAATTAAGGCAAAAATTAAAGTTGAACCGAAATCAACCAAAGTCTAGGCCCATTAT
AACGAAGCCCATTTTCAACCCTATCTATATATTTTGCTTTCTCAATATTATTTTCCGTTACGTTGGTTTTAAAGTATGGA
GAAGGATTCATGCTCCTAGCTTTAATGCTAGTCTCGTCCGTCCCTGCACGGCTGCATTCAACGGTTTTTTGGAGAAATAT
GGCTAGTTGGCTACTATGGTCATCTCACCATCAACGTTGTTGGCATACTTACAGATATCCCTCATGGCATCCTTGAAGCA
CTCTTCTCCACTGGAATCAATGTTTATCACTCCCATGTGTATTAATATCTTATCATCCTCATGCCTTGCTATTTTATATA
GTAATGGATGATAAATATACACATTCTCAAGTCTTTTAGTTTCCCAGGTTCCACAGACATCATGTCGCTTATGTCTCTGG
TGGATTTCTAATAATCCACCCCCAACTGATATTTTGGGCATATGTGATCCGATTTGGTACACGAAGATCTTATACTAAGG
CTTAACGACGGCTCAACGCCGGAATAAACGACCAATTAATTGAGATTTAAAGTCTGTGATGTTGGCGACATGACCACATA
TACGTCGTATATGTGGCCATGCAATACATAAACTTGAGGTTGCTGAATATCGTTTATGATAGTCGCCATGTGTGACTATG
TTTTCTGCCACATTTCGTGTAGCTGGCGCTCTTTTTTCCTTTTACTAAACAGCCCTAGCTCGGCCACATAATTGGTCTGA
TTTGGTAATTTCATTTGTCGACCTTAATTAGTTTGTGGCGTTTGATTAAAAAGATAACATGGTACGCTTCAATTCTCCTT
GTGAGCTAGCTTATACTAGTTAGTTACTTTCCATACAACTAATCATATATATTGCTAATGGTTTGTTCTACACTTTCTAA
TCGAATCGTCTAACACGCGTACCACATGTAAATCGTATAGAGCCACGTCTTAGTTTTTTTTGTTTTTGGTCTTTCTAATC
AATTTTTATAGATGTGTGAACTTGAATCTTGATATGAACAAAGTTGTGAACTTGTGTGATACAATGAAAAGTTGAAAACT
GTAAAGACAAACATCAAGGAGCGTAAGGAATACTGAAAGGTGAAAGCTTAAACACTCTCATACGCGCTTGCTTACTCTAC
ACCGTTGACTAATTTTTCACAATATACCTGTTTTACCCCTGAAGCTAAACCCACACACGCCTAAAAGGTAAAGGATAAAT
ATGGTATTTAAATAGAAACCGACAACAAAAAGAAGATGACCGTTTGATAGATCCGCAAAACTCAGGCGTTTCAAATCATT
CAATTTCCAAATTAAATCGCAAATCTAAAAAACAATATTTTCTTTCCACTTCCAACGCTTGAATCCGATTCTCTATCAAA
ATCTCCACTTGCATTATTCCAAAGCAATTTCCAAAAAAAACCACTAATAAGAGAGAGTTCTCTGATTCTTCTCTAGTTGC
GTACAACTGTAGAAAAACCCTAAAACAGAGAAGGGTTTTG
>AT5G50900.1 | chr5:20706719-20709718 REVERSE LENGTH=3000
AATTATATGCAAGAGCCTTATGTATATTATCGTTATTCAGTTACATACATATTAATAACCTCTTTTATTAACGAACCTAG
AATAGAGATTTTTTTGTATGATTTTCATTTCTTGATGTATATGTCAGGATGTATATGATTTGTGAGATTACTCTTCACAA
TTCAACAATTTGAGATTTTAGTTAAATAAGTAAAATTTAATTGATATCATCTCTTCTAAGATTTGTTATTGGACTATGGT
TCAAAATTTTCACTTTTTCCCTTTTTTATTATTATAAATATGATATGTTGCTAGATGAATTGGGTCATCATTTTCTTGCA
ATTGTTTCGTCATGAATACGATTTTTTTTTTTTTTTTTAATCGAAAATGCATATGAATTTGGTCCCAAGTTATTATACGG
CAAATTGATCAATCATAAAATACAATAACAAAGGAAATGCTAAGTTTCTCGTGGCACATAATTGTATCTGCTAACGGTTT
CATCCTGAATCAATGGACAACACATTTCGTAAATCTTATGCACATCATTTCACCTCATATGTTTATTTCAAAGTATACCT
CTTATAACTTTAACTGTGCGTTTCGATTCTTCGCATCATCAAACCTATCAAAATCAAACCCTAAATATCTGATGACACGT
TTTATGCGAGAACGATTGGTAAGTTAACCGAAGGGTCCACGATTCAATTTGATAACACGCCTAGGTGAGAAAAAATGTTG
TACATTATTACACAACTAATACAGCCAAAAAAAAAAAAAAAGCAACAATTCGAAGGCATGATTAAATGAGCAGTCCGGCC
GTTAGTCGTCCAGAGATTTTCATGTCTATGTCTAGTCCCATCTCTTCTATTACACTCTTTTTCTTTGTTTGTTTTCATGT
ACCTAACTTCATTTCCACGTGTACATGAATCATTCTTCCATTACAAAAACTATAAAGATAGTAGCTAGCCAAGATGGCTG
TTGAAATTGCCATTCTTCTATCCCTCTCAAAGTAGTGAATGGTAAGTGAACAAGTAAACTCTATAGGACGATGAAAATGT
AAATACGTATAGATATATAATGACGTAGTAGTTCTAGAAAATACAACCTTATTAACCAAAATAACATCATCAAAAGTTTT
GAAGTTGAAGAAACACTGATACTAGGTCATATTTAAGCTTAAAATTATTATTTTCTATCAGTATACTAGTCGACCAACTA
TTGTTACTGGTTTAGAAGCAGGTTCAGTCTTTATCAGTTGGGTTATCAAGAAAGTAGACCAAGCACACACTTTAGAAAGC
CCATTAACAACAATGAGCAACAAAGACTAATATTTCAGTTTACTTATAGGCCCATAAGAATTGAGTACCAAACAAACCTT
AACTAGCTAGTAGCTACTCTTATATATTTTACCGATAGTCTTTGACTCTTTGTTATAACAACGGATCGATTTTAACAAAT
ATTCTATGGAAATGGTAAACGATTCATTAAAAACTTGATTTCGTAAACCTAATTTTAACACCAAAATTTCACTGGTTTTA
TATGGAGAACATTCGCTGCGTTTGCAGTAGGCTAGTTGCCGTACACACACTGAATCGATAACAAGATGAATGTTGTATGA
TTGTATCAAGCATCGTCGGTGTAATCATCTTCTTCTTTTTCGTTTTTTTTTTTCATTTTAGATCAATCCATTTTCGATGA
TGGGCACATTTGTTTTTTATTCCAAGTTATTTCGATTCTTAATTATGCATTAGCCTTCTTCGTTTTAGATTGGCAAGTCA
TTTCGTCAATATTGATCTTGTAATTTACTAAAAACTCCGTCACACCCAAAATAAACCAAAATGTAATTTACTAAAGAAGT
TATGAAGAAATGTTATAGTTCGAAACTATAATGAATGAAAATACTAGTAGTCACACCCGTGCTGCTATAAACTATATATA
TTCATATTTGTTTTCATACGGAGTGTATTAAATTGATATCATAGTGGGGAACAATTAGATATCAAATTAGAGATTTAGAG
TTATTATATTATTTAGTACATCAGCAGCATTGGTTATGAACCCTAATTGTTCAAGCAGAATTTGTAGTTTTAGTAAAAAC
TTTTTATCATTTTTTCTATTTTAGCAATGTATTGATACCCATGTATAATTTGAATGTTAGGATCGACTTCAGATTATAAA
ATATACTCCAAGTTGCATGCACATACTTTTAAAATCTAAGCTGGGTTCAGTCATTGGTTAATTCATACTAACCCTTAGCT
TTTAATTTAGCTTTTTGACTTTACATTATTAAAACGTTTTCTTATAACATTTACTATCAAGTCTTTTACACCACTGACGG
ATCTACTAAAGAAGGAAAATCTTTGGGGAGTGGCCCGAAACTTGCCAATCTTGATACAATCAGACAACATTCATCTTCTT
GTTATATGATTAGAAAATTATCCTCAGAATGTCAAAAGAAAAAAAAAAAGAAAAAGATTTAGCATGTTTTATTATACCCT
TAAAATAGTGAAACACTCATAAACGCATAATCTAACAACTTTCCATTAAACTAGTACCACTTGCCTAAAAATCGTCTAAA
AGACACTTCATTGCTAAGCAAATTAGTTGTCACTACAAAATGACAATATACAAACACTTAACGCGCAAATGAAAAAGATA
ATCGTACACCAAAATCAACCCTTATTATATTCCTATAAAAAGTCCAAATATTAGCCCCCAAATAAAAAGTCACAAATTAA
AAAAAGTACTAATCACTTTCTAATGATTAAAAAATAAACACTGATATTGGTTTGTCCACGTAACATGCATGAAGATTCTG
ATCATTGGAGTTGACGAAGTTTAGTCCTAAACAACAGTGAAACTCACGCGCTTTAAAAGCGCGTCTACTCTCATTTCCCT
CCCTGTATTTCGCATTTTCCCAACTGGCAAACACAAAAGCAAAGCAGTATTCACACTTCCCACATTAATTCACACCTCTC
TCCCTTCTCTCTCCTATCTCTCAGTCAAACCCTAATTCCG
>AT5G50910.1 | chr5:20709283-20712282 REVERSE LENGTH=3000
TAAGAGAACTCAGAAGCTTCTACTCTTAAAATGGCAACTTTCTCTTATTTCCAAAACTACCCTCATTCCCTTCTTGATCC
TCTTCTCTTCCCTACACCTCACTCCTCCATTAATCTCACTAGTTTCATCGATCAAAACCATCTCTATCCACTACCAAACA
TTTCCACAGTTGAAGACATTTCCTTTCTTGAATATAATGTTGACAAAACTGAAAACTCTGGTTCAGAGAAACTGGCCAAC
ACAACCAAAACAGCAACCACCGGTTCTTCTTCCTGCGACCAGCTCAGCCACGGACCATCAGCCATCACCAACACCGGAAA
AACCCGTGGGAGGAAGGCCAGAAACAGTAATAACTCCAAGGTATGTTAAACCAACTTGTAATGTATCATCTATCATTTAT
GTGATGGGGTTGGGATAGTCAAAAACATAAATGTTGGTGTGGTTTGGTGAATTAGGAAGGAGTAGAGGGAAGAAAAAGCA
AAAAACAGAAGAGAGGAAGCAAAGAAGAGCCTCCAACAGATTACATTCACGTTCGAGCTAGAAGAGGCCAAGCTACTGAT
AGCCACAGCCTTGCTGAGAGGGTATTTTAGTCATTTCTCTTAACATTTTAATTTTTCTTCATTAATCATGTTTTCATAAA
ATACATTTTGATTAATATTTGATTAAACTTATATATATATATATGTAAAGGTGAGAAGGGAAAAGATAAGTGAGCGGATG
AGGACTCTGCAAAACCTTGTTCCGGGCTGTGATAAGGTCAGCTAGAGTAGAGACAATTTTATTTAGGAGAATTGATAATG
GTTTAATTTTATAATGTTTCTAGAAAATGTTATTAATTGATTAAATGTGACTTGAAAACGAATAGGTAACAGGGAAGGCC
CTCATGTTGGATGAGATTATAAATTATGTCCAGACCTTGCAGACTCAAGTTGAGGTGCATTTTCTTAATTATTTTGTTTT
TTCTTGTAACATTTTATGTTAAAACTAATGTTTCTAATTCATAACTTTTTTTTCTGTTTCATTAGTTTCTCTCAATGAAG
CTAACTTCTATAAGTCCGGTGGTCTATGACTTTGGCTCCGACCTTGATGGCCTCATACTTCAATCTGAGGTATTTCATTT
ACACAATGTCTCTTAATCCGGTTACCGATAAAACCAAGTCATGTATCCCGAAAAGCCGGTTATGGATCTTAAGTAGATAT
TTTCTTGATGGACAGATGGGTTCTCCAGAAGTAGGAACGTCTTTTACCAATGCAATGCCAACAACTACTCCTATCTTTCC
TTCACTATTGGATAATTCTGTAGTTCCCACACATGCACAAGTTCAGGTTTTTCATTTTTTTCTATAAGTGATTATTTCAG
ATAATAATTATAATAAGGAGAATGAAGATAGATAAGAATCAATTATTGGAAGATTAATAGATAGTGATGTGTTGCTTAAT
TTAGGAAGAGGGAGAAGAAAGAGAGAACTTTGTAGACAGAAGTGGGTTCAACAACAACAACTTCTGTTCTTTCCCTTGAT
AAAATTACATGTCGACACAAACACAAAAGCCTGCTTTCGTGAGTTTCTTCTGGTCTTGTCTCTTCAACTACCTAATTATT
ATCATTACAATTATTTTTAACATTTCTCATATAGAAATTGTTAAAAATCTTGATGTGGGTTCGTAATTATTGCTATCGTT
TATTGGATGTAGGTTGATTTAATCTCCTCCCATTTGCACGGAGGGAATAAAATCTACGTAAACCAGGTTTTGTAAAAGTG
GATGTACTTATTTGTTCCGTTTATATAGTTTGAAGAAATAAAGTATTTTAGAGACTTAAAAAGCTCATTTTCTCTATTTG
TCCCGAGAGTTTCAACATAATCATTACATAAAATCAATGGATAAATTCATACTAAAAGAGAATGGTATATGAGGCAGAGG
CAAATTCGATGGAGGAAAGAAAGACATATAAACTAAGAAGACCTATCAGCTTAATCATTGTTTTTTTTAATATAATTGAA
TTTTGATGTATCCACTCATTAATTTTATAAGTTCTTGTATTTTCACCACTTCTGTCTTTCTGATTTCTTGCACCAAAGTT
TCCTTTTTCCTCCAATCTTTTTAAATGTAAACTGTTATCCACACACTCATGTTATATTTCCTATATATATAAAAATGTTC
GAGGGATAACTACTTATGCATGTATATAAATCTAAATGATTCGTTTCCTGTCAATTTAGTTGGCTACAAAATTATGTCAG
AAGAAAAGATTAGATTTCCCTTCCTGAGAACACTTTAATGTACCTGTTGAATAGTTTGGTCATGCTTTTCTGCTCTCACT
TGTCACACATTGATAACTCCCATTCCTCTGTATCTGTCCTTTCACAATACATATGTTATAAGTTTTATTTTAGTTTAGAG
TATGTCTAATATATATATACCAAAATTCTTGAAAGAGATATTTGATACTGTTGTATTTGTAAATATGATTTGTTGGTTGT
CTAACATTTTCATGAGGTGGTAATTAACGATTCCTTGAGTTATTCAATCCTAAATTGCAGGATTTATTTGAATACACCTA
AATAAATTATATGCAAGAGCCTTATGTATATTATCGTTATTCAGTTACATACATATTAATAACCTCTTTTATTAACGAAC
CTAGAATAGAGATTTTTTTGTATGATTTTCATTTCTTGATGTATATGTCAGGATGTATATGATTTGTGAGATTACTCTTC
ACAATTCAACAATTTGAGATTTTAGTTAAATAAGTAAAATTTAATTGATATCATCTCTTCTAAGATTTGTTATTGGACTA
TGGTTCAAAATTTTCACTTTTTCCCTTTTTTATTATTATAAATATGATATGTTGCTAGATGAATTGGGTCATCATTTTCT
TGCAATTGTTTCGTCATGAATACGATTTTTTTTTTTTTTTTTAATCGAAAATGCATATGAATTTGGTCCCAAGTTATTAT
ACGGCAAATTGATCAATCATAAAATACAATAACAAAGGAA
>AT5G50915.1 | chr5:20712253-20715252 REVERSE LENGTH=3000
TTTTAACCTAATCTACACATCATTAGGTTATCCGTGAATAAACAATAGGAATTTTGAAAAATATGATACTGCTTTTCAAA
ACTACTATTAAGAGAAAAGCTTTTCAAAAAAATCACTTTATAGTCTGTATATAAGACTTTACAAACCTTGTAAAACCATA
TAAAAACTTATAATAATCTAATTACATTTTGACGTAATATCTTTGAGTTCCTTTAAATATAATAAGGAACACTGAAATTG
ATATAACATAGGATTAAGATAAAACGTTTCATGTTGAATTTGGTATTAGTGTAGAAGAAAGCGATGTCACATATTGGAAC
ATAGCTAGTGCCAGTTTGCACAGGTACTATTAAATCTTCGGAGATTTTGCATAGATTCGTAAATTGAATAGATAAAAAAC
AAAAGGAGAGTCGTACCATCACAAAACTCATCAATTTTTAATTAGAATTTTTTTCTCTTTGTTACTATTTTATTGCATTG
TAGGCGATGATATGTGAGTAAAAGGTTATCTCTCGTATCATGCGGATAGAGACTTCTATGAATATCTATTTCGTAGACGT
AACCGTACGTTAATTAGTCTATTGCCAGGTTGATTTATTTGTATTCTTCTTAGTAGAGAAAATCAATACTTCACTAAACA
AAATGGAAATAATATGGTAGAAGGACATAAAACTGTTTTGATAATAGAGAAGAAAACATATAGAGATGCAACATATTTGA
ATAACAAATATAATGAGATTAAGCTAAATAAACGAAGTGATTAATAGAGATCTATAACAGTTATGAGATCAACCTAACTT
ACTTCATATATCTTACAATCGTCACATAATTCACTAGACTTATCGGCCAGAAAACGCCGTAAAATGGAAGTTGTTTCTTT
GCATTTGTAAGTAATGTTTTGGGATATAGGATGGTAGAAGAAAACTTTGAGTCAATTTCTTAGAGTGAAGTAATGTACCT
AATCTATCTCGTAATTCAAGATTCATTTTCATATCATCCTTTCGTAATTAGTCTCGTGCACTTATTCTTTTCTTTAAATG
TGATCTTGAATATTCAAAACACAGTACAAATAATAGATCAGCCGCTAATTAAATGCGTTAGATAAAGAATAAAGGTTTTG
TGCAAGTACCCTGATTTGAAAAGAAGCAAAAGAGAGATATTGGTGAAGAAAATATGATGCCAATAAATGTTTATTCCTCA
TCCGGATGAAACGTGCATAATCTCTATCATCTTCGGGTTATGATAATTAATTACAAGCTCATGCGGACCTTTGACATGTA
AATTATGTCCAAAAGAACAATCATAATGTTTTCTTGGTTCCTAATTAGCATGTTTTCTTTCTGCTCTAAACTTGATCTCA
AAAAGAAAATCATAATAGAAAGTCCATAGATCGTATTCGTACGTATACAATTGATAATTAATTAATCGTAGATTCGCTTA
ATGTTTTTGTTAAGTACGTGTCATAATAATAATTTATAAATAGAAGAAAGGAATTATAATAGTCTAAATAATTAAGGACA
TGGATTGTGATAAATTTTGATGGTCAAGTACTCGTTTTTTCGATTATTACTATAAGAGTACCCGATTATATCAAAACAAA
ATGGAGATTTATGATTTTTTGTCTTCTATGCATACCCAACGGTATCATGGGATTGGACTTCACACCTTATTCACAATTTT
TTTTCTTTTGTCCTTTTCTGAAAAGGAAATTTCCTATGTCGATCCAAAGTGGGAAATGGACAAAAGTTTTTATTTTCTCT
AACAAAAATGGACAAAAGTTTGTAGTATTATGGTATCCACATAGAGATTATTATTGAGAAGATCACGCGGCATTACATAT
TTAGTTCTAAATGTACAGTATTTTGGATAGGGTAATATATCTCTCTACTATCTAGTCTTTAATTATATCTGACTCGTTAA
ACTGTGCCTATATATTGATCTATATATTAGCTGTGGCAAAGGTTCTGCAATCTGATAAAGTAAAATTGATTGATAAATGA
TAAATATTGCTCTTTTGGTGTACATTAACTTTTTTGATATGTGTATTATAGGTCCGACCCTCTTATAAAGTAAAACAAGC
CATAGCTTTAGGGCATTTCTAAATATAGTTCGTTGTTAGGGCGACAATATTGAATGCTTACGTGAGTGTAGTTGATGGTC
AATACAAATACATCAATTGGTTTTAGAGAACATTTTCCTCGAGTTCGACTGCCCACGTTGGTCGTTCTTTCGTTCATTTA
ATGGGTTTAGTTGATTACTTCTTTTTATAGTACATTTATTGTTTTCACGTTATGCGCTATTATATTCTTATAAAAAAAGT
CTTAATTAAATGATATATTGATCAGTATTTGTCTTGTTTAGTTTTACAACATGGTTGTATTACAAATTATGTAGTATTTA
TAATCTTATATTTCAAAACATAATTTATTCTCTAAATAACATAAAACTATGGAGAATACAAATTACAACAAAATTTAAAA
TTATAAGTTCTTACATAAAGTAATTTGAAACAAATTTTCTAAAATATCATGATACCCATAGAGTAATAAAACTAAACAAA
ATAAATAGACAAATATTCCATGAGTTTGCATTTGAAAAAAAAAAAAAAAGAGAACATACGTATCTAAGAATGATGAAAGA
TCATTAGTCACCTAATTTTTGAAATTCAACATTATTTACTTAAATTTTCATTTTTACTCTTCCATGGTTACTCAATGCAA
TTACTTAAATATACAATCTCGATATTATATATAAACATATCATCTAACATAAATTACCCGCCGAAATATGGTAGTAATTT
CTTCTCAAATAAAAAGGTATCTTCAATATACAAGTGGTCCCTAAAATACTCTTTCTTCTGTTTCTCCTTGTTTCTTTGAA
TAGTGAATACAAAAGCAATTCCTTATATAAACCACTTCAAGTCCTTAATCTTCTCTCACAAAGAAAAAACACTATCTCTA
TCGACAAAGATAAGAGAACTCAGAAGCTTCTACTCTTAAA
>AT5G50915.2 | chr5:20712253-20715252 REVERSE LENGTH=3000
TTTTAACCTAATCTACACATCATTAGGTTATCCGTGAATAAACAATAGGAATTTTGAAAAATATGATACTGCTTTTCAAA
ACTACTATTAAGAGAAAAGCTTTTCAAAAAAATCACTTTATAGTCTGTATATAAGACTTTACAAACCTTGTAAAACCATA
TAAAAACTTATAATAATCTAATTACATTTTGACGTAATATCTTTGAGTTCCTTTAAATATAATAAGGAACACTGAAATTG
ATATAACATAGGATTAAGATAAAACGTTTCATGTTGAATTTGGTATTAGTGTAGAAGAAAGCGATGTCACATATTGGAAC
ATAGCTAGTGCCAGTTTGCACAGGTACTATTAAATCTTCGGAGATTTTGCATAGATTCGTAAATTGAATAGATAAAAAAC
AAAAGGAGAGTCGTACCATCACAAAACTCATCAATTTTTAATTAGAATTTTTTTCTCTTTGTTACTATTTTATTGCATTG
TAGGCGATGATATGTGAGTAAAAGGTTATCTCTCGTATCATGCGGATAGAGACTTCTATGAATATCTATTTCGTAGACGT
AACCGTACGTTAATTAGTCTATTGCCAGGTTGATTTATTTGTATTCTTCTTAGTAGAGAAAATCAATACTTCACTAAACA
AAATGGAAATAATATGGTAGAAGGACATAAAACTGTTTTGATAATAGAGAAGAAAACATATAGAGATGCAACATATTTGA
ATAACAAATATAATGAGATTAAGCTAAATAAACGAAGTGATTAATAGAGATCTATAACAGTTATGAGATCAACCTAACTT
ACTTCATATATCTTACAATCGTCACATAATTCACTAGACTTATCGGCCAGAAAACGCCGTAAAATGGAAGTTGTTTCTTT
GCATTTGTAAGTAATGTTTTGGGATATAGGATGGTAGAAGAAAACTTTGAGTCAATTTCTTAGAGTGAAGTAATGTACCT
AATCTATCTCGTAATTCAAGATTCATTTTCATATCATCCTTTCGTAATTAGTCTCGTGCACTTATTCTTTTCTTTAAATG
TGATCTTGAATATTCAAAACACAGTACAAATAATAGATCAGCCGCTAATTAAATGCGTTAGATAAAGAATAAAGGTTTTG
TGCAAGTACCCTGATTTGAAAAGAAGCAAAAGAGAGATATTGGTGAAGAAAATATGATGCCAATAAATGTTTATTCCTCA
TCCGGATGAAACGTGCATAATCTCTATCATCTTCGGGTTATGATAATTAATTACAAGCTCATGCGGACCTTTGACATGTA
AATTATGTCCAAAAGAACAATCATAATGTTTTCTTGGTTCCTAATTAGCATGTTTTCTTTCTGCTCTAAACTTGATCTCA
AAAAGAAAATCATAATAGAAAGTCCATAGATCGTATTCGTACGTATACAATTGATAATTAATTAATCGTAGATTCGCTTA
ATGTTTTTGTTAAGTACGTGTCATAATAATAATTTATAAATAGAAGAAAGGAATTATAATAGTCTAAATAATTAAGGACA
TGGATTGTGATAAATTTTGATGGTCAAGTACTCGTTTTTTCGATTATTACTATAAGAGTACCCGATTATATCAAAACAAA
ATGGAGATTTATGATTTTTTGTCTTCTATGCATACCCAACGGTATCATGGGATTGGACTTCACACCTTATTCACAATTTT
TTTTCTTTTGTCCTTTTCTGAAAAGGAAATTTCCTATGTCGATCCAAAGTGGGAAATGGACAAAAGTTTTTATTTTCTCT
AACAAAAATGGACAAAAGTTTGTAGTATTATGGTATCCACATAGAGATTATTATTGAGAAGATCACGCGGCATTACATAT
TTAGTTCTAAATGTACAGTATTTTGGATAGGGTAATATATCTCTCTACTATCTAGTCTTTAATTATATCTGACTCGTTAA
ACTGTGCCTATATATTGATCTATATATTAGCTGTGGCAAAGGTTCTGCAATCTGATAAAGTAAAATTGATTGATAAATGA
TAAATATTGCTCTTTTGGTGTACATTAACTTTTTTGATATGTGTATTATAGGTCCGACCCTCTTATAAAGTAAAACAAGC
CATAGCTTTAGGGCATTTCTAAATATAGTTCGTTGTTAGGGCGACAATATTGAATGCTTACGTGAGTGTAGTTGATGGTC
AATACAAATACATCAATTGGTTTTAGAGAACATTTTCCTCGAGTTCGACTGCCCACGTTGGTCGTTCTTTCGTTCATTTA
ATGGGTTTAGTTGATTACTTCTTTTTATAGTACATTTATTGTTTTCACGTTATGCGCTATTATATTCTTATAAAAAAAGT
CTTAATTAAATGATATATTGATCAGTATTTGTCTTGTTTAGTTTTACAACATGGTTGTATTACAAATTATGTAGTATTTA
TAATCTTATATTTCAAAACATAATTTATTCTCTAAATAACATAAAACTATGGAGAATACAAATTACAACAAAATTTAAAA
TTATAAGTTCTTACATAAAGTAATTTGAAACAAATTTTCTAAAATATCATGATACCCATAGAGTAATAAAACTAAACAAA
ATAAATAGACAAATATTCCATGAGTTTGCATTTGAAAAAAAAAAAAAAAGAGAACATACGTATCTAAGAATGATGAAAGA
TCATTAGTCACCTAATTTTTGAAATTCAACATTATTTACTTAAATTTTCATTTTTACTCTTCCATGGTTACTCAATGCAA
TTACTTAAATATACAATCTCGATATTATATATAAACATATCATCTAACATAAATTACCCGCCGAAATATGGTAGTAATTT
CTTCTCAAATAAAAAGGTATCTTCAATATACAAGTGGTCCCTAAAATACTCTTTCTTCTGTTTCTCCTTGTTTCTTTGAA
TAGTGAATACAAAAGCAATTCCTTATATAAACCACTTCAAGTCCTTAATCTTCTCTCACAAAGAAAAAACACTATCTCTA
TCGACAAAGATAAGAGAACTCAGAAGCTTCTACTCTTAAA
>AT5G50915.3 | chr5:20712253-20715252 REVERSE LENGTH=3000
TTTTAACCTAATCTACACATCATTAGGTTATCCGTGAATAAACAATAGGAATTTTGAAAAATATGATACTGCTTTTCAAA
ACTACTATTAAGAGAAAAGCTTTTCAAAAAAATCACTTTATAGTCTGTATATAAGACTTTACAAACCTTGTAAAACCATA
TAAAAACTTATAATAATCTAATTACATTTTGACGTAATATCTTTGAGTTCCTTTAAATATAATAAGGAACACTGAAATTG
ATATAACATAGGATTAAGATAAAACGTTTCATGTTGAATTTGGTATTAGTGTAGAAGAAAGCGATGTCACATATTGGAAC
ATAGCTAGTGCCAGTTTGCACAGGTACTATTAAATCTTCGGAGATTTTGCATAGATTCGTAAATTGAATAGATAAAAAAC
AAAAGGAGAGTCGTACCATCACAAAACTCATCAATTTTTAATTAGAATTTTTTTCTCTTTGTTACTATTTTATTGCATTG
TAGGCGATGATATGTGAGTAAAAGGTTATCTCTCGTATCATGCGGATAGAGACTTCTATGAATATCTATTTCGTAGACGT
AACCGTACGTTAATTAGTCTATTGCCAGGTTGATTTATTTGTATTCTTCTTAGTAGAGAAAATCAATACTTCACTAAACA
AAATGGAAATAATATGGTAGAAGGACATAAAACTGTTTTGATAATAGAGAAGAAAACATATAGAGATGCAACATATTTGA
ATAACAAATATAATGAGATTAAGCTAAATAAACGAAGTGATTAATAGAGATCTATAACAGTTATGAGATCAACCTAACTT
ACTTCATATATCTTACAATCGTCACATAATTCACTAGACTTATCGGCCAGAAAACGCCGTAAAATGGAAGTTGTTTCTTT
GCATTTGTAAGTAATGTTTTGGGATATAGGATGGTAGAAGAAAACTTTGAGTCAATTTCTTAGAGTGAAGTAATGTACCT
AATCTATCTCGTAATTCAAGATTCATTTTCATATCATCCTTTCGTAATTAGTCTCGTGCACTTATTCTTTTCTTTAAATG
TGATCTTGAATATTCAAAACACAGTACAAATAATAGATCAGCCGCTAATTAAATGCGTTAGATAAAGAATAAAGGTTTTG
TGCAAGTACCCTGATTTGAAAAGAAGCAAAAGAGAGATATTGGTGAAGAAAATATGATGCCAATAAATGTTTATTCCTCA
TCCGGATGAAACGTGCATAATCTCTATCATCTTCGGGTTATGATAATTAATTACAAGCTCATGCGGACCTTTGACATGTA
AATTATGTCCAAAAGAACAATCATAATGTTTTCTTGGTTCCTAATTAGCATGTTTTCTTTCTGCTCTAAACTTGATCTCA
AAAAGAAAATCATAATAGAAAGTCCATAGATCGTATTCGTACGTATACAATTGATAATTAATTAATCGTAGATTCGCTTA
ATGTTTTTGTTAAGTACGTGTCATAATAATAATTTATAAATAGAAGAAAGGAATTATAATAGTCTAAATAATTAAGGACA
TGGATTGTGATAAATTTTGATGGTCAAGTACTCGTTTTTTCGATTATTACTATAAGAGTACCCGATTATATCAAAACAAA
ATGGAGATTTATGATTTTTTGTCTTCTATGCATACCCAACGGTATCATGGGATTGGACTTCACACCTTATTCACAATTTT
TTTTCTTTTGTCCTTTTCTGAAAAGGAAATTTCCTATGTCGATCCAAAGTGGGAAATGGACAAAAGTTTTTATTTTCTCT
AACAAAAATGGACAAAAGTTTGTAGTATTATGGTATCCACATAGAGATTATTATTGAGAAGATCACGCGGCATTACATAT
TTAGTTCTAAATGTACAGTATTTTGGATAGGGTAATATATCTCTCTACTATCTAGTCTTTAATTATATCTGACTCGTTAA
ACTGTGCCTATATATTGATCTATATATTAGCTGTGGCAAAGGTTCTGCAATCTGATAAAGTAAAATTGATTGATAAATGA
TAAATATTGCTCTTTTGGTGTACATTAACTTTTTTGATATGTGTATTATAGGTCCGACCCTCTTATAAAGTAAAACAAGC
CATAGCTTTAGGGCATTTCTAAATATAGTTCGTTGTTAGGGCGACAATATTGAATGCTTACGTGAGTGTAGTTGATGGTC
AATACAAATACATCAATTGGTTTTAGAGAACATTTTCCTCGAGTTCGACTGCCCACGTTGGTCGTTCTTTCGTTCATTTA
ATGGGTTTAGTTGATTACTTCTTTTTATAGTACATTTATTGTTTTCACGTTATGCGCTATTATATTCTTATAAAAAAAGT
CTTAATTAAATGATATATTGATCAGTATTTGTCTTGTTTAGTTTTACAACATGGTTGTATTACAAATTATGTAGTATTTA
TAATCTTATATTTCAAAACATAATTTATTCTCTAAATAACATAAAACTATGGAGAATACAAATTACAACAAAATTTAAAA
TTATAAGTTCTTACATAAAGTAATTTGAAACAAATTTTCTAAAATATCATGATACCCATAGAGTAATAAAACTAAACAAA
ATAAATAGACAAATATTCCATGAGTTTGCATTTGAAAAAAAAAAAAAAAGAGAACATACGTATCTAAGAATGATGAAAGA
TCATTAGTCACCTAATTTTTGAAATTCAACATTATTTACTTAAATTTTCATTTTTACTCTTCCATGGTTACTCAATGCAA
TTACTTAAATATACAATCTCGATATTATATATAAACATATCATCTAACATAAATTACCCGCCGAAATATGGTAGTAATTT
CTTCTCAAATAAAAAGGTATCTTCAATATACAAGTGGTCCCTAAAATACTCTTTCTTCTGTTTCTCCTTGTTTCTTTGAA
TAGTGAATACAAAAGCAATTCCTTATATAAACCACTTCAAGTCCTTAATCTTCTCTCACAAAGAAAAAACACTATCTCTA
TCGACAAAGATAAGAGAACTCAGAAGCTTCTACTCTTAAA
>AT5G50915.4 | chr5:20712253-20715252 REVERSE LENGTH=3000
TTTTAACCTAATCTACACATCATTAGGTTATCCGTGAATAAACAATAGGAATTTTGAAAAATATGATACTGCTTTTCAAA
ACTACTATTAAGAGAAAAGCTTTTCAAAAAAATCACTTTATAGTCTGTATATAAGACTTTACAAACCTTGTAAAACCATA
TAAAAACTTATAATAATCTAATTACATTTTGACGTAATATCTTTGAGTTCCTTTAAATATAATAAGGAACACTGAAATTG
ATATAACATAGGATTAAGATAAAACGTTTCATGTTGAATTTGGTATTAGTGTAGAAGAAAGCGATGTCACATATTGGAAC
ATAGCTAGTGCCAGTTTGCACAGGTACTATTAAATCTTCGGAGATTTTGCATAGATTCGTAAATTGAATAGATAAAAAAC
AAAAGGAGAGTCGTACCATCACAAAACTCATCAATTTTTAATTAGAATTTTTTTCTCTTTGTTACTATTTTATTGCATTG
TAGGCGATGATATGTGAGTAAAAGGTTATCTCTCGTATCATGCGGATAGAGACTTCTATGAATATCTATTTCGTAGACGT
AACCGTACGTTAATTAGTCTATTGCCAGGTTGATTTATTTGTATTCTTCTTAGTAGAGAAAATCAATACTTCACTAAACA
AAATGGAAATAATATGGTAGAAGGACATAAAACTGTTTTGATAATAGAGAAGAAAACATATAGAGATGCAACATATTTGA
ATAACAAATATAATGAGATTAAGCTAAATAAACGAAGTGATTAATAGAGATCTATAACAGTTATGAGATCAACCTAACTT
ACTTCATATATCTTACAATCGTCACATAATTCACTAGACTTATCGGCCAGAAAACGCCGTAAAATGGAAGTTGTTTCTTT
GCATTTGTAAGTAATGTTTTGGGATATAGGATGGTAGAAGAAAACTTTGAGTCAATTTCTTAGAGTGAAGTAATGTACCT
AATCTATCTCGTAATTCAAGATTCATTTTCATATCATCCTTTCGTAATTAGTCTCGTGCACTTATTCTTTTCTTTAAATG
TGATCTTGAATATTCAAAACACAGTACAAATAATAGATCAGCCGCTAATTAAATGCGTTAGATAAAGAATAAAGGTTTTG
TGCAAGTACCCTGATTTGAAAAGAAGCAAAAGAGAGATATTGGTGAAGAAAATATGATGCCAATAAATGTTTATTCCTCA
TCCGGATGAAACGTGCATAATCTCTATCATCTTCGGGTTATGATAATTAATTACAAGCTCATGCGGACCTTTGACATGTA
AATTATGTCCAAAAGAACAATCATAATGTTTTCTTGGTTCCTAATTAGCATGTTTTCTTTCTGCTCTAAACTTGATCTCA
AAAAGAAAATCATAATAGAAAGTCCATAGATCGTATTCGTACGTATACAATTGATAATTAATTAATCGTAGATTCGCTTA
ATGTTTTTGTTAAGTACGTGTCATAATAATAATTTATAAATAGAAGAAAGGAATTATAATAGTCTAAATAATTAAGGACA
TGGATTGTGATAAATTTTGATGGTCAAGTACTCGTTTTTTCGATTATTACTATAAGAGTACCCGATTATATCAAAACAAA
ATGGAGATTTATGATTTTTTGTCTTCTATGCATACCCAACGGTATCATGGGATTGGACTTCACACCTTATTCACAATTTT
TTTTCTTTTGTCCTTTTCTGAAAAGGAAATTTCCTATGTCGATCCAAAGTGGGAAATGGACAAAAGTTTTTATTTTCTCT
AACAAAAATGGACAAAAGTTTGTAGTATTATGGTATCCACATAGAGATTATTATTGAGAAGATCACGCGGCATTACATAT
TTAGTTCTAAATGTACAGTATTTTGGATAGGGTAATATATCTCTCTACTATCTAGTCTTTAATTATATCTGACTCGTTAA
ACTGTGCCTATATATTGATCTATATATTAGCTGTGGCAAAGGTTCTGCAATCTGATAAAGTAAAATTGATTGATAAATGA
TAAATATTGCTCTTTTGGTGTACATTAACTTTTTTGATATGTGTATTATAGGTCCGACCCTCTTATAAAGTAAAACAAGC
CATAGCTTTAGGGCATTTCTAAATATAGTTCGTTGTTAGGGCGACAATATTGAATGCTTACGTGAGTGTAGTTGATGGTC
AATACAAATACATCAATTGGTTTTAGAGAACATTTTCCTCGAGTTCGACTGCCCACGTTGGTCGTTCTTTCGTTCATTTA
ATGGGTTTAGTTGATTACTTCTTTTTATAGTACATTTATTGTTTTCACGTTATGCGCTATTATATTCTTATAAAAAAAGT
CTTAATTAAATGATATATTGATCAGTATTTGTCTTGTTTAGTTTTACAACATGGTTGTATTACAAATTATGTAGTATTTA
TAATCTTATATTTCAAAACATAATTTATTCTCTAAATAACATAAAACTATGGAGAATACAAATTACAACAAAATTTAAAA
TTATAAGTTCTTACATAAAGTAATTTGAAACAAATTTTCTAAAATATCATGATACCCATAGAGTAATAAAACTAAACAAA
ATAAATAGACAAATATTCCATGAGTTTGCATTTGAAAAAAAAAAAAAAAGAGAACATACGTATCTAAGAATGATGAAAGA
TCATTAGTCACCTAATTTTTGAAATTCAACATTATTTACTTAAATTTTCATTTTTACTCTTCCATGGTTACTCAATGCAA
TTACTTAAATATACAATCTCGATATTATATATAAACATATCATCTAACATAAATTACCCGCCGAAATATGGTAGTAATTT
CTTCTCAAATAAAAAGGTATCTTCAATATACAAGTGGTCCCTAAAATACTCTTTCTTCTGTTTCTCCTTGTTTCTTTGAA
TAGTGAATACAAAAGCAATTCCTTATATAAACCACTTCAAGTCCTTAATCTTCTCTCACAAAGAAAAAACACTATCTCTA
TCGACAAAGATAAGAGAACTCAGAAGCTTCTACTCTTAAA
>AT5G50920.1 | chr5:20719801-20722800 REVERSE LENGTH=3000
GTCTCTAATGAGATCGTCCATAGAATATTCTTCAACGATTTGGTCTACCTGGAGATCGCTTATGTCTTCTCCTCCGACGT
CCATGGCGAAGCAATAGCTAGGTTTCTTCGCCTGTGTGATTGTTGGGCTATCCGATAATAAAGGGAGAAATATACGCGGG
AAAACAAAGTGTAAAACGCAGCGTTTTAAGTATCCCCTCCATGTCCAAAACGCAGCGTTTATATGGAGAATGATATACAT
TATTAGCATTTTGCTAAGTTGGAGAACTAAAATAAATATGCATCTCCACCCACAAGTATTCTTAAGCTATGGTTGAGTAA
TGTAACAATGAAACAAAAATTCAGTGGAAGAGATAAATATAACATTTAGAGGTCAGCGGCACGGACTTCACTATAGCCAT
ACCTACTTTTTGCTTGTTACCGATGTTAGGTCCAGCTTCCTCGATCATCATACACCTGTGGCTTTATCGATTACCATCCT
CGTTGCCGGCAACAACATCTATGTTTTGCTGATGATTTTTTTGTGTTAACAAAGTCAATGGCAAGATCCTTATCAAAACT
TTTCAAGATTCTAGCTATGTTTGAGATAGACAAGGAGGATGCATAAAAGAAAGCTAATTGCATAGTTATACCTTTGATTT
AAGGAAACATAGCACTCTCTATTACGCGCCTACCAGGCTAGCAATTTAAATAAATATTTAGCGTTTCGTTTGGCGTAAGA
AATGTTAAACATGTTTATGAAGTTCTATATATCAACATGGAAAGTCGTTTTGATTCTTGATTAAATATGTTCCTTATCAG
TTATCCATAACAGTACAAGCTTTTTGCTATATGATTTTCAATTCTCAAAGAGGTGTTTAGGAAAAACTAAAAGTTTTTCT
AATGCTGTCTTCTGGTCCAATAACCACTATAAATCTAAAGTATCTTGTTGGTAAGCCATGATAAAAGGTTGATCTTGGAC
TACGTAGGTGTAGCCGTGTAGGTTCGTCGACAATTTCATTACCTATCAATTTAATTTATTTCTATTAACAAAAAACGAAA
AAATCATATAGTTTATATCAAAACTTTTATACTAAGACATCACTATTACTTCAAATAATATGTATGTATAGGGTGGGAAA
TATGGGATAGATGCAATATGGATAGACATCACTACACAACTTCAATATAGTTTCTTTCTTTCTTTATTATGAAAAGTACA
TGTCTTAATGCGACAAGATATTTCTAGCCTCATTTTCTATATAGTTTTGTTTATAGATTATATTCATCAAAAAAGATTTT
GTTAGCTTTTGTTTAGGTTTGTCATCCTCTGTTTCTCAAGTTTAGGACTGTTGTCTCACAAAATTTTCTGACTTGTTGTC
TTTGTTTCTTTGAGATTCCGGATTTCGTTAACCGGAATATGCAGACATTGTTTTCGGTTTTTTCCCACCTTTGCACTATA
CTTTTGCAGTTTAAAAGGATTTTACAAAGGCGGTTTATCAAACTGGACATGCGATTTTAAGCCAAGATTTGTATTCATGC
AACTAATCAACAAAGGATAAGAAGAAAAAAGTTAGGAATTTTGTTTTAGCAATACAATCATTCACACATGATATTGACAC
ATCATTGCTCTCTAGGATTAAAAGCCCCCTTACAGTCTTCAAAGTCCGTAGCTAAGTTGGAAATTTCTTACTTTTATAAC
GTTTAAGTGTTTGTATTTTGGTCTATAAACAGAAGATAATTCCCATAAAATAAGAGGTTGAACATAAACCATGTCACACT
CTCAAATAAGAGGTGCAAGTAACATAAGTGGCAACGTCTAGACTTAACTAAAAAGATTCGTCCGCCAGAAGTAAAAAGTA
ATCAAAAATAAAAATTCGAGAAAATGGTCTCGTACACGGAACCTCTAACATCAACGTAATTGACTATTGAGCCCCCGGTC
CAGATACATAGCGACTAGCGAGAGAAGAAAATCCTCAGGGTAGAATAGTCATTAACTGCCTAACCAATCATGAAATGTCA
CGTGTCACGATCTTAGAGCCTCTAAAACGGACGGTGGTGAGGTTGTCAAGATCCTTACCGTAGTTCTTCTTCTTTTGTGG
CTATTACAAAATTGGTTTAATTCTCTAAACCGACAAAGAGAGAACCCAAGTTTAAAATTTTAAGTGATTTGAATGATACA
TATTGTATTTGCTACTTAAATTAAAAAACAATCAAATGGAGAAGTTTAATGATTTTTTCTGATAAACTATTGAATTTACT
GTTCGTTTGTGGGTCGGTTGGTCTAAACCGGCCGTTAGATTACGTAAAATTGAGTTGGTAAGTAGGTCGGTTTACCACGT
GATATTTTCTTAGCTAGAGTTTGGAAGTATTGCTAGCGTGCACGATGGTGCACCGAACAAGTGTTATAGACCCTTACCGT
ATAAAGAAAAAAAATAAAGAATCAGACCGGAGATAGATAGAGAGAGAGATAAGGGAGGGTGAAAAAATAAGCACACACCA
TTATCCATCTGTTTTTTTTTTTCATCTCTCTCTCTCTCTTTTCTTCTTCGATTCGTGTTTTCTCCATTTCATTCTCTGTT
ACGCTTCAATCGAACTCGGTGAGAGTTTCTTCACTTAATCTCTGTATTCGGATTCTTCGTTGGTTTCTGTTGTTTGTTCT
TGTAGCTTATGGCTTCGTATTTGTTCAAAGCTAGGGTTTTATGTTTACTAGTTTGTGTGGTATAGTTCGAATTTGTACGA
TTTAGTAAGCTCCAGATCGTGAATTTTGATGGAGATGGAGTTTTTTGTAAAAAAGTCAATTCCATTTGCTGATTTATGTT
AGTGTTTTGGTTCGATTTCTCTTATCTTCATTATGAGCTGATTTTATAGCTTCCATTGATCTGAGCTAAGTGAAATTCAA
CTTTCCGAGCTTACTTGTGTAAATCGAATCTGTTTTTATGTGTACAACTGTTTCTTGAAGTTCAGTGATATGGTTTGTTT
ACTAACTCGTTGTTTTCTTGTTGAATTTATTTAGGAAGTC
>AT5G50930.1 | chr5:20719069-20722068 FORWARD LENGTH=3000
AAGTGTAAATAAAATATTTTACGCCCCACACTGCACTAAGTCAGGATAACAATACTTAATTATACACAATCAACACAGTG
GATAATACACTTCACAATCAATCAACAACGAGATTTCAGATACAGAAGCAAAAGACTTGCTACAGAGAAGGGAGTTACCA
AGTTGGCGAGCTTCCTCAAGAGAGAGTTCAAGAACACGCTTGGCACGAGGAGTGAATGGGATCTCAACAGCAACAAAGCC
ACTTCCCCTTCCAATAATCTTCTCAACCTCCACACGTGCATCTTTTAAGTTAATCCCCATGGATTTCAAAACTTTAGCAG
CGATTCCAGTACCCTCACCAATAAGACCAAGAAGAATTTGTTCGGTTCCCACAAAATTGTGGCCTAGTCTTCTAGCTTCC
TCCTGAGCAAGCATAATAACTTTGATAGCTTTCTCCGTAAATCTTTCAAACATTGCTTTCACCGTAAACCGGCTAGCTTT
CCCCTTGGGCACATTCATTGCCTGTCGCACCTTCGAATGAAAATCTTGACGACTTTTTCCAAGAGTGTCTAAAGCATTGT
TACCACGTAATCCCATAAACCCTTGCATTCTTAAACCAGACACTTGTAACTGACTACACATCATTTTCACCGATCTTCTC
GATCTTCCAGATCCACGTGAAGGAACATTCCTCTGGTAACAAGCTAAAGACGGTGGAGTCGATTGAGCCAACACCCTTGT
GGCCATAGCCATGACTTCCTAAATAAATTCAACAAGAAAACAACGAGTTAGTAAACAAACCATATCACTGAACTTCAAGA
AACAGTTGTACACATAAAAACAGATTCGATTTACACAAGTAAGCTCGGAAAGTTGAATTTCACTTAGCTCAGATCAATGG
AAGCTATAAAATCAGCTCATAATGAAGATAAGAGAAATCGAACCAAAACACTAACATAAATCAGCAAATGGAATTGACTT
TTTTACAAAAAACTCCATCTCCATCAAAATTCACGATCTGGAGCTTACTAAATCGTACAAATTCGAACTATACCACACAA
ACTAGTAAACATAAAACCCTAGCTTTGAACAAATACGAAGCCATAAGCTACAAGAACAAACAACAGAAACCAACGAAGAA
TCCGAATACAGAGATTAAGTGAAGAAACTCTCACCGAGTTCGATTGAAGCGTAACAGAGAATGAAATGGAGAAAACACGA
ATCGAAGAAGAAAAGAGAGAGAGAGAGATGAAAAAAAAAAACAGATGGATAATGGTGTGTGCTTATTTTTTCACCCTCCC
TTATCTCTCTCTCTATCTATCTCCGGTCTGATTCTTTATTTTTTTTCTTTATACGGTAAGGGTCTATAACACTTGTTCGG
TGCACCATCGTGCACGCTAGCAATACTTCCAAACTCTAGCTAAGAAAATATCACGTGGTAAACCGACCTACTTACCAACT
CAATTTTACGTAATCTAACGGCCGGTTTAGACCAACCGACCCACAAACGAACAGTAAATTCAATAGTTTATCAGAAAAAA
TCATTAAACTTCTCCATTTGATTGTTTTTTAATTTAAGTAGCAAATACAATATGTATCATTCAAATCACTTAAAATTTTA
AACTTGGGTTCTCTCTTTGTCGGTTTAGAGAATTAAACCAATTTTGTAATAGCCACAAAAGAAGAAGAACTACGGTAAGG
ATCTTGACAACCTCACCACCGTCCGTTTTAGAGGCTCTAAGATCGTGACACGTGACATTTCATGATTGGTTAGGCAGTTA
ATGACTATTCTACCCTGAGGATTTTCTTCTCTCGCTAGTCGCTATGTATCTGGACCGGGGGCTCAATAGTCAATTACGTT
GATGTTAGAGGTTCCGTGTACGAGACCATTTTCTCGAATTTTTATTTTTGATTACTTTTTACTTCTGGCGGACGAATCTT
TTTAGTTAAGTCTAGACGTTGCCACTTATGTTACTTGCACCTCTTATTTGAGAGTGTGACATGGTTTATGTTCAACCTCT
TATTTTATGGGAATTATCTTCTGTTTATAGACCAAAATACAAACACTTAAACGTTATAAAAGTAAGAAATTTCCAACTTA
GCTACGGACTTTGAAGACTGTAAGGGGGCTTTTAATCCTAGAGAGCAATGATGTGTCAATATCATGTGTGAATGATTGTA
TTGCTAAAACAAAATTCCTAACTTTTTTCTTCTTATCCTTTGTTGATTAGTTGCATGAATACAAATCTTGGCTTAAAATC
GCATGTCCAGTTTGATAAACCGCCTTTGTAAAATCCTTTTAAACTGCAAAAGTATAGTGCAAAGGTGGGAAAAAACCGAA
AACAATGTCTGCATATTCCGGTTAACGAAATCCGGAATCTCAAAGAAACAAAGACAACAAGTCAGAAAATTTTGTGAGAC
AACAGTCCTAAACTTGAGAAACAGAGGATGACAAACCTAAACAAAAGCTAACAAAATCTTTTTTGATGAATATAATCTAT
AAACAAAACTATATAGAAAATGAGGCTAGAAATATCTTGTCGCATTAAGACATGTACTTTTCATAATAAAGAAAGAAAGA
AACTATATTGAAGTTGTGTAGTGATGTCTATCCATATTGCATCTATCCCATATTTCCCACCCTATACATACATATTATTT
GAAGTAATAGTGATGTCTTAGTATAAAAGTTTTGATATAAACTATATGATTTTTTCGTTTTTTGTTAATAGAAATAAATT
AAATTGATAGGTAATGAAATTGTCGACGAACCTACACGGCTACACCTACGTAGTCCAAGATCAACCTTTTATCATGGCTT
ACCAACAAGATACTTTAGATTTATAGTGGTTATTGGACCAGAAGACAGCATTAGAAAAACTTTTAGTTTTTCCTAAACAC
CTCTTTGAGAATTGAAAATCATATAGCAAAAAGCTTGTACTGTTATGGATAACTGATAAGGAACATATTTAATCAAGAAT
CAAAACGACTTTCCATGTTGATATATAGAACTTCATAAAC
>AT5G50940.1 | chr5:20721665-20724664 FORWARD LENGTH=3000
TTGCATCTATCCCATATTTCCCACCCTATACATACATATTATTTGAAGTAATAGTGATGTCTTAGTATAAAAGTTTTGAT
ATAAACTATATGATTTTTTCGTTTTTTGTTAATAGAAATAAATTAAATTGATAGGTAATGAAATTGTCGACGAACCTACA
CGGCTACACCTACGTAGTCCAAGATCAACCTTTTATCATGGCTTACCAACAAGATACTTTAGATTTATAGTGGTTATTGG
ACCAGAAGACAGCATTAGAAAAACTTTTAGTTTTTCCTAAACACCTCTTTGAGAATTGAAAATCATATAGCAAAAAGCTT
GTACTGTTATGGATAACTGATAAGGAACATATTTAATCAAGAATCAAAACGACTTTCCATGTTGATATATAGAACTTCAT
AAACATGTTTAACATTTCTTACGCCAAACGAAACGCTAAATATTTATTTAAATTGCTAGCCTGGTAGGCGCGTAATAGAG
AGTGCTATGTTTCCTTAAATCAAAGGTATAACTATGCAATTAGCTTTCTTTTATGCATCCTCCTTGTCTATCTCAAACAT
AGCTAGAATCTTGAAAAGTTTTGATAAGGATCTTGCCATTGACTTTGTTAACACAAAAAAATCATCAGCAAAACATAGAT
GTTGTTGCCGGCAACGAGGATGGTAATCGATAAAGCCACAGGTGTATGATGATCGAGGAAGCTGGACCTAACATCGGTAA
CAAGCAAAAAGTAGGTATGGCTATAGTGAAGTCCGTGCCGCTGACCTCTAAATGTTATATTTATCTCTTCCACTGAATTT
TTGTTTCATTGTTACATTACTCAACCATAGCTTAAGAATACTTGTGGGTGGAGATGCATATTTATTTTAGTTCTCCAACT
TAGCAAAATGCTAATAATGTATATCATTCTCCATATAAACGCTGCGTTTTGGACATGGAGGGGATACTTAAAACGCTGCG
TTTTACACTTTGTTTTCCCGCGTATATTTCTCCCTTTATTATCGGATAGCCCAACAATCACACAGGCGAAGAAACCTAGC
TATTGCTTCGCCATGGACGTCGGAGGAGAAGACATAAGCGATCTCCAGGTAGACCAAATCGTTGAAGAATATTCTATGGA
CGATCTCATTAGAGACCGATTCAGACTCTCCGCGATCTCTATCGCCGAAGCCGAGGGTTAGACTCTCTCCCTCCCTCTCT
TCCCATTTCAATCGATTCTCAAAATTTCTGGTATAATCAACGGGTTTATGAATACATTCGATGAAGCTTCGTCTGTATTT
CGATTTGATTTTGGAATTTGTGTTGATTTGATTAAGGATATTGAATCGTTGATTCAATTGTCCTTCGTATTTGGCTTCCG
ATTAGTTTCTTCTGGTGAACGATGAAATTAGCTTAAATGTTTTCATTGAGATTCTTGGAGCTCGAATTAGATTTGGGGAT
TTTCAATTTCTAGAACTGATGAATCAACATAGTAACGAAGCTGCTTGAAGTGTTAGTTCTACAGTGTTGAAATTTAGATT
CTTCCTGGAATTAAGTAATAGATGGAGAAGAGTTGGATTTTGATTGATTTGAGTTTTTTATTGAGCAGCGAAGAAAAATG
GAATGGAAATAGGTGGACCTGTTGTGGCATGTGTGGCAGATTTAGCCTTCAAATATGCAGGTGAGATCAGTTTTCTATGC
ATTGAAATACTAATTCTGCAACTCCTTCATCTTATGGTTTGAAGAACCTTATTATAGTTAAAAGAACCTTATTTATTGCT
ACTATTTACTTGGATGTTTAACCTAGGCTTTAGGGGAATACAGATTTGTCAATATGCTTTGGAAGTAATCTTTTGGTTAG
AAGAATCCTGGTCTAGTTAATTTTACATTAATGAAATGTGCAGTGTTAGTTTTATAAGTTCTAAATCAATTCAGTAAAAC
TTTTCAGTCCCTTTGAATCTTAATCTAGCTTCAGGGTAATACAGATTAGTCAATGCATTGGAAGAATGTTTTTTGGTTTT
TGATAAAAAAATTATCAGTAGTGAAGAAGAGTATCTATTCTTAGGCCTTTATGTGGTACTTAGCTTAAAGAAACACAGAT
ATAGCAATTTAAAGACGCAGGATCGAAACGAATGTTCTTTACGTATCTGGTGTAGAGGATGAAATTTTCTTGAGCATGGT
GTGTGCTCATGTTGAGTAGGATTATTTTGGTTGATGTTTGTATGGTAAACTGTTTGTAGAAGCTTCAATTCATAGTGGAG
TTGACTCAACCAAAATCTAAACCTTATTTTTAGTGTTTTCGTCTCCAGAATACCTTTGTCTGAAATTATGCTTATTTGTT
ATGAGTAACAGAAAACGTTGCAAAGGATCTTGAACTATTCGCTCATCATGCTGGACGCAAAGTTGTGAACATGGACGATG
TTGTTCTCTCCGGTATTAAACTGTTTCTCTCTTACACGTTCATGTTAGTGTTTTCTTAGTTCTGAATTTCATATCTGTTA
TTTTGCAATTTTCAGCGCATAGAAACGATAACTTAGCAGCATCTTTGAGGTCACTATGCAATGAGCTAAAGGCAAAGGAG
CCACAATCTGAGAGGAAACGCAAGAAAGGATCAGCCAAGAAAGAAGACAAAGCCAGTAGTAGCAATGCCGTTCGCATCAC
GACCGATCTGTAACTCTTCAAGCAGAGTGTAAATACACGCACTCCTCTATATATATATATAAACATTAACTTTGATGGAG
AAGCTGTTATTAAATTTTTGTGGAAAATTTTATATAGAAGACTTTTGCATTAACCTACTTACTTTAACGTTTAAATGACT
ATATCCAATCAGAAAATTAAAAAATATGCGTATATATCTCATTATCTTGAAGTTGCGTATATAAAATATCGAGAATCTAT
CTCTATATTCTCTGTAGGTTAACATATATCTCTTAGGGATTTGTGATTTGTTTTCTGTGTTATATACCACGTATAAGCAA
AGATATTGTAAGCTAGGTCTGATAGCCGGGTTAGATAACA
>AT5G50950.2 | chr5:20726687-20729686 FORWARD LENGTH=3000
TCTTTTCACAAGGACGTCACACATATGGAGCTCTTTAAAAAATCACCGTTGGAAGTGGTCTTATCTAAGGATAAAGATTC
CAAAAAGATGTCTAGTACACTGAGAAAGGAGAAAGAAAATATACATCATAACATGGCTCTATAGAAGTATAGTTACATGT
GTCTATCTGTCATCTATATTTGTTTTTCTATTTGAATTATTGTGTAGTGAAATAACTATGGTTTTGCTAATTGTGGTCGA
CGTTGTATTTGTGCATGCTAAGACGAAAACATAATTATTCGCTCTTTTGAAACAGCATTACTGTGTTTCGGGTTACGCAC
ATGCATGTGTTGTTGCCCTTTGATTTGTACTATCATCGCTTAGCCGCTTACGATGATAGCTTATGCTTTATATTTTAGTA
AATATTTCATAAAAAATAGGTTTTCTTTTCCTATGAATTGTAATGTTATCCTGTTAACGTTTGTGAATATTTCTCAAATT
AAAATTGTCACGTCTTCGTATCGGCTTTTTACTTTATGTTCATGTTGGTGTAGACGTTGGCCTTCTGACGGTTCATGAAA
TTGTTAAGCATGTAATGTGACTTTTTAAATTGCTTTCAGAAAGAAAAATAAAAATTAAAGACTTGAAGCATGCTATATTT
CACGCTATAATAATTGAGGTCCCGATAGTCATGTGAGGTCTATCCTAATACCCTTATAGTAGAAAGAGCCTTTTTTAAAA
AGTTTTCAAAAAATATTATAATCTGATTTGGGCAATACTTTGCATTACATATGGATGAACTAATAAGAGAGAAGGTTTTT
AATTAGTAGACTTTTGTCACTTCAATTCTAATCATGAAAAAACTTACAACATATTTTCATTCTTTAATATAGTTTACAAT
CTAGGATTGGTTAGAAAGAAACAACTGAGAGAAGTCACCACCGGATGCTTTTGGCTAGTGGTTTATCATGTTGTTCTCGT
AGTTGAAACCTTGGTGAGAGCTAGGGATGCACATTACGTCATATCATAAAGTATTAGCAAAGGCTATAATACCGAGCCAT
GGGAGGAACACTGCCTCGGCCGGGCCCTCTCCTAGTTAACAAGAAAAGAAAAAAACCTAAGGAAATCTGAGTTGGGTCTT
AATTTCCTAGGTTGTCAAGTAGAATCTGACAAATGTACAAAACAGAGGGTACGTGATCGTTTAGGATAAGGGAAGACAAA
GTAAATGGACTGAATACACCTGAAAATGTTAGACAATTAAATATTGAATAGACTTGAAAATTACAAGTCGTTACAAAGGC
TTCACAAATTTGCGATGTATCAATCTTTTTATTTATTTTAATAATTGGAATAAAGGAAAACTATTGAATGGAAGATAAAT
AGTTCATACAGCTATATGATTATGATCATTATGATGGCAGGACACGGAAGGCAAAAGAGATACAATCAGTTTCACAACAA
TAAATCACGTGTAAAATTTTATAGATTCTGAAAGGGACAAAGGGTTACGTAACCCATCTTCTTTAAGGTGGCAAGTAGCA
TCAAATTCATTGGTTGGCAAGCATTTTGTTTATGCACGTGTGGATAAGGTTTTAAATGATAACATTGACGTGGCCTATTA
TGGTTGGTTAATATCTAATGTTATGTGGAAGAAGAATTTACTCAAAATGAATCTTGTCCTAGTTATTGCAGAGGTATAGA
AACAACTACCGAATGTGTTTAATGATGGTCTCCAGGTAATGAATCTTCCGCCTTGGAACGATTTCCTGTCAATATGAATT
TTGAAAGGACTTCAAATTACGAATCTTTGGAGCAGTTGCAATAGCATGATAGAGACAGTCCTGTGAGCTTGGATAACCAA
AGTTGAGCTGGACAGTCTCTTAACTGCTCCCAAGAGAGATTAGTGTTTGAAGATTCAAAGAAACTCTCCTTAGGTCAAGA
AAGATTAGTGTTAGAAGATTTACGTGGTGGCAATAGTTACTGTTTAAGGTGTTGAAATTACGTTTTTATATATATAAAAA
GCAAATTACCCCGCGTATTGGGATATTGAGGGCATATATTTAATTAATCTGTTTCATAAGAAAACTAAAGACACATTTTA
AAAAAAAATTAAAGAACCATCATAAGAAAATATAATTAAGGAAACACCATAAGTGGAAATGACTTGTGAGGTTTTGTAGA
GAGACTGAGTAGACTTTAGAACTGTAGTTGTTACAAGAAGTTGTTTCCAACCAACAAAGGTGTTTTTGGGTTTGTGTATA
CTTGTGTTAAAGTTTTTCGTTCTTTTTTGATCAAAAAAAGACTTGTGTTGAGGGTTTTTTTTTTTTTTTTTGATAAGTTT
AACGTTGTAATGTTGCTTAAAAAATTATACTAGTAAACTTTGGAGTTGGGGTGCACTAAAGTTCTGTTATATCTGAAAGT
ATCTCTGCATGGGTTTTACATACATCTATATAGAATTGCCATGATTGTTTTTGTAGTGATATTTATATTAGCTAGGCCTA
TATTTTCTTTCTTGTTCCTATAGATGCAATACGTAAATATTATAGAAATGTTTTTAGAACAAGTAGTAAGACATTTCAAT
CAGTTCACACAAAATGATTGAATGAAAAAATAATAATATAAACAGCTATCTGATTGTGATTGCAAGATATTGGGGGCAGA
CAATTAAGAGAGTACAATCAGTTCCACAACAATAAATCACATGCAAACAAGCTTTTATAGATTTTTATAGACCCACACTT
CTTCTCAGGTGGCTCTACACATTCATACGTGTAGATAAGAGTTTGAATAATAAGTTGAAGTGGTTAATTCTGATTGGTTG
ATATTTAAATCTCGAAGAATAATTTTATTACTTAAAAAAAAAAAAATGAAACTTGTCTCTTCAGTTTCATCACTAGCCTC
GTGCTCCACCATTAGACAAAGACATTTTAGAACTCCGAAAATGTCAATAAAATGGATGATGATTATGAGAAAAACTTACA
CGTTTAATAGGCCCGAAGTTGCTATCTAGCAGTTGTAGCC
>AT5G50950.1 | chr5:20726687-20729686 FORWARD LENGTH=3000
TCTTTTCACAAGGACGTCACACATATGGAGCTCTTTAAAAAATCACCGTTGGAAGTGGTCTTATCTAAGGATAAAGATTC
CAAAAAGATGTCTAGTACACTGAGAAAGGAGAAAGAAAATATACATCATAACATGGCTCTATAGAAGTATAGTTACATGT
GTCTATCTGTCATCTATATTTGTTTTTCTATTTGAATTATTGTGTAGTGAAATAACTATGGTTTTGCTAATTGTGGTCGA
CGTTGTATTTGTGCATGCTAAGACGAAAACATAATTATTCGCTCTTTTGAAACAGCATTACTGTGTTTCGGGTTACGCAC
ATGCATGTGTTGTTGCCCTTTGATTTGTACTATCATCGCTTAGCCGCTTACGATGATAGCTTATGCTTTATATTTTAGTA
AATATTTCATAAAAAATAGGTTTTCTTTTCCTATGAATTGTAATGTTATCCTGTTAACGTTTGTGAATATTTCTCAAATT
AAAATTGTCACGTCTTCGTATCGGCTTTTTACTTTATGTTCATGTTGGTGTAGACGTTGGCCTTCTGACGGTTCATGAAA
TTGTTAAGCATGTAATGTGACTTTTTAAATTGCTTTCAGAAAGAAAAATAAAAATTAAAGACTTGAAGCATGCTATATTT
CACGCTATAATAATTGAGGTCCCGATAGTCATGTGAGGTCTATCCTAATACCCTTATAGTAGAAAGAGCCTTTTTTAAAA
AGTTTTCAAAAAATATTATAATCTGATTTGGGCAATACTTTGCATTACATATGGATGAACTAATAAGAGAGAAGGTTTTT
AATTAGTAGACTTTTGTCACTTCAATTCTAATCATGAAAAAACTTACAACATATTTTCATTCTTTAATATAGTTTACAAT
CTAGGATTGGTTAGAAAGAAACAACTGAGAGAAGTCACCACCGGATGCTTTTGGCTAGTGGTTTATCATGTTGTTCTCGT
AGTTGAAACCTTGGTGAGAGCTAGGGATGCACATTACGTCATATCATAAAGTATTAGCAAAGGCTATAATACCGAGCCAT
GGGAGGAACACTGCCTCGGCCGGGCCCTCTCCTAGTTAACAAGAAAAGAAAAAAACCTAAGGAAATCTGAGTTGGGTCTT
AATTTCCTAGGTTGTCAAGTAGAATCTGACAAATGTACAAAACAGAGGGTACGTGATCGTTTAGGATAAGGGAAGACAAA
GTAAATGGACTGAATACACCTGAAAATGTTAGACAATTAAATATTGAATAGACTTGAAAATTACAAGTCGTTACAAAGGC
TTCACAAATTTGCGATGTATCAATCTTTTTATTTATTTTAATAATTGGAATAAAGGAAAACTATTGAATGGAAGATAAAT
AGTTCATACAGCTATATGATTATGATCATTATGATGGCAGGACACGGAAGGCAAAAGAGATACAATCAGTTTCACAACAA
TAAATCACGTGTAAAATTTTATAGATTCTGAAAGGGACAAAGGGTTACGTAACCCATCTTCTTTAAGGTGGCAAGTAGCA
TCAAATTCATTGGTTGGCAAGCATTTTGTTTATGCACGTGTGGATAAGGTTTTAAATGATAACATTGACGTGGCCTATTA
TGGTTGGTTAATATCTAATGTTATGTGGAAGAAGAATTTACTCAAAATGAATCTTGTCCTAGTTATTGCAGAGGTATAGA
AACAACTACCGAATGTGTTTAATGATGGTCTCCAGGTAATGAATCTTCCGCCTTGGAACGATTTCCTGTCAATATGAATT
TTGAAAGGACTTCAAATTACGAATCTTTGGAGCAGTTGCAATAGCATGATAGAGACAGTCCTGTGAGCTTGGATAACCAA
AGTTGAGCTGGACAGTCTCTTAACTGCTCCCAAGAGAGATTAGTGTTTGAAGATTCAAAGAAACTCTCCTTAGGTCAAGA
AAGATTAGTGTTAGAAGATTTACGTGGTGGCAATAGTTACTGTTTAAGGTGTTGAAATTACGTTTTTATATATATAAAAA
GCAAATTACCCCGCGTATTGGGATATTGAGGGCATATATTTAATTAATCTGTTTCATAAGAAAACTAAAGACACATTTTA
AAAAAAAATTAAAGAACCATCATAAGAAAATATAATTAAGGAAACACCATAAGTGGAAATGACTTGTGAGGTTTTGTAGA
GAGACTGAGTAGACTTTAGAACTGTAGTTGTTACAAGAAGTTGTTTCCAACCAACAAAGGTGTTTTTGGGTTTGTGTATA
CTTGTGTTAAAGTTTTTCGTTCTTTTTTGATCAAAAAAAGACTTGTGTTGAGGGTTTTTTTTTTTTTTTTTGATAAGTTT
AACGTTGTAATGTTGCTTAAAAAATTATACTAGTAAACTTTGGAGTTGGGGTGCACTAAAGTTCTGTTATATCTGAAAGT
ATCTCTGCATGGGTTTTACATACATCTATATAGAATTGCCATGATTGTTTTTGTAGTGATATTTATATTAGCTAGGCCTA
TATTTTCTTTCTTGTTCCTATAGATGCAATACGTAAATATTATAGAAATGTTTTTAGAACAAGTAGTAAGACATTTCAAT
CAGTTCACACAAAATGATTGAATGAAAAAATAATAATATAAACAGCTATCTGATTGTGATTGCAAGATATTGGGGGCAGA
CAATTAAGAGAGTACAATCAGTTCCACAACAATAAATCACATGCAAACAAGCTTTTATAGATTTTTATAGACCCACACTT
CTTCTCAGGTGGCTCTACACATTCATACGTGTAGATAAGAGTTTGAATAATAAGTTGAAGTGGTTAATTCTGATTGGTTG
ATATTTAAATCTCGAAGAATAATTTTATTACTTAAAAAAAAAAAAATGAAACTTGTCTCTTCAGTTTCATCACTAGCCTC
GTGCTCCACCATTAGACAAAGACATTTTAGAACTCCGAAAATGTCAATAAAATGGATGATGATTATGAGAAAAACTTACA
CGTTTAATAGGCCCGAAGTTGCTATCTAGCAGTTGTAGCC
>AT5G50950.4 | chr5:20726687-20729686 FORWARD LENGTH=3000
TCTTTTCACAAGGACGTCACACATATGGAGCTCTTTAAAAAATCACCGTTGGAAGTGGTCTTATCTAAGGATAAAGATTC
CAAAAAGATGTCTAGTACACTGAGAAAGGAGAAAGAAAATATACATCATAACATGGCTCTATAGAAGTATAGTTACATGT
GTCTATCTGTCATCTATATTTGTTTTTCTATTTGAATTATTGTGTAGTGAAATAACTATGGTTTTGCTAATTGTGGTCGA
CGTTGTATTTGTGCATGCTAAGACGAAAACATAATTATTCGCTCTTTTGAAACAGCATTACTGTGTTTCGGGTTACGCAC
ATGCATGTGTTGTTGCCCTTTGATTTGTACTATCATCGCTTAGCCGCTTACGATGATAGCTTATGCTTTATATTTTAGTA
AATATTTCATAAAAAATAGGTTTTCTTTTCCTATGAATTGTAATGTTATCCTGTTAACGTTTGTGAATATTTCTCAAATT
AAAATTGTCACGTCTTCGTATCGGCTTTTTACTTTATGTTCATGTTGGTGTAGACGTTGGCCTTCTGACGGTTCATGAAA
TTGTTAAGCATGTAATGTGACTTTTTAAATTGCTTTCAGAAAGAAAAATAAAAATTAAAGACTTGAAGCATGCTATATTT
CACGCTATAATAATTGAGGTCCCGATAGTCATGTGAGGTCTATCCTAATACCCTTATAGTAGAAAGAGCCTTTTTTAAAA
AGTTTTCAAAAAATATTATAATCTGATTTGGGCAATACTTTGCATTACATATGGATGAACTAATAAGAGAGAAGGTTTTT
AATTAGTAGACTTTTGTCACTTCAATTCTAATCATGAAAAAACTTACAACATATTTTCATTCTTTAATATAGTTTACAAT
CTAGGATTGGTTAGAAAGAAACAACTGAGAGAAGTCACCACCGGATGCTTTTGGCTAGTGGTTTATCATGTTGTTCTCGT
AGTTGAAACCTTGGTGAGAGCTAGGGATGCACATTACGTCATATCATAAAGTATTAGCAAAGGCTATAATACCGAGCCAT
GGGAGGAACACTGCCTCGGCCGGGCCCTCTCCTAGTTAACAAGAAAAGAAAAAAACCTAAGGAAATCTGAGTTGGGTCTT
AATTTCCTAGGTTGTCAAGTAGAATCTGACAAATGTACAAAACAGAGGGTACGTGATCGTTTAGGATAAGGGAAGACAAA
GTAAATGGACTGAATACACCTGAAAATGTTAGACAATTAAATATTGAATAGACTTGAAAATTACAAGTCGTTACAAAGGC
TTCACAAATTTGCGATGTATCAATCTTTTTATTTATTTTAATAATTGGAATAAAGGAAAACTATTGAATGGAAGATAAAT
AGTTCATACAGCTATATGATTATGATCATTATGATGGCAGGACACGGAAGGCAAAAGAGATACAATCAGTTTCACAACAA
TAAATCACGTGTAAAATTTTATAGATTCTGAAAGGGACAAAGGGTTACGTAACCCATCTTCTTTAAGGTGGCAAGTAGCA
TCAAATTCATTGGTTGGCAAGCATTTTGTTTATGCACGTGTGGATAAGGTTTTAAATGATAACATTGACGTGGCCTATTA
TGGTTGGTTAATATCTAATGTTATGTGGAAGAAGAATTTACTCAAAATGAATCTTGTCCTAGTTATTGCAGAGGTATAGA
AACAACTACCGAATGTGTTTAATGATGGTCTCCAGGTAATGAATCTTCCGCCTTGGAACGATTTCCTGTCAATATGAATT
TTGAAAGGACTTCAAATTACGAATCTTTGGAGCAGTTGCAATAGCATGATAGAGACAGTCCTGTGAGCTTGGATAACCAA
AGTTGAGCTGGACAGTCTCTTAACTGCTCCCAAGAGAGATTAGTGTTTGAAGATTCAAAGAAACTCTCCTTAGGTCAAGA
AAGATTAGTGTTAGAAGATTTACGTGGTGGCAATAGTTACTGTTTAAGGTGTTGAAATTACGTTTTTATATATATAAAAA
GCAAATTACCCCGCGTATTGGGATATTGAGGGCATATATTTAATTAATCTGTTTCATAAGAAAACTAAAGACACATTTTA
AAAAAAAATTAAAGAACCATCATAAGAAAATATAATTAAGGAAACACCATAAGTGGAAATGACTTGTGAGGTTTTGTAGA
GAGACTGAGTAGACTTTAGAACTGTAGTTGTTACAAGAAGTTGTTTCCAACCAACAAAGGTGTTTTTGGGTTTGTGTATA
CTTGTGTTAAAGTTTTTCGTTCTTTTTTGATCAAAAAAAGACTTGTGTTGAGGGTTTTTTTTTTTTTTTTTGATAAGTTT
AACGTTGTAATGTTGCTTAAAAAATTATACTAGTAAACTTTGGAGTTGGGGTGCACTAAAGTTCTGTTATATCTGAAAGT
ATCTCTGCATGGGTTTTACATACATCTATATAGAATTGCCATGATTGTTTTTGTAGTGATATTTATATTAGCTAGGCCTA
TATTTTCTTTCTTGTTCCTATAGATGCAATACGTAAATATTATAGAAATGTTTTTAGAACAAGTAGTAAGACATTTCAAT
CAGTTCACACAAAATGATTGAATGAAAAAATAATAATATAAACAGCTATCTGATTGTGATTGCAAGATATTGGGGGCAGA
CAATTAAGAGAGTACAATCAGTTCCACAACAATAAATCACATGCAAACAAGCTTTTATAGATTTTTATAGACCCACACTT
CTTCTCAGGTGGCTCTACACATTCATACGTGTAGATAAGAGTTTGAATAATAAGTTGAAGTGGTTAATTCTGATTGGTTG
ATATTTAAATCTCGAAGAATAATTTTATTACTTAAAAAAAAAAAAATGAAACTTGTCTCTTCAGTTTCATCACTAGCCTC
GTGCTCCACCATTAGACAAAGACATTTTAGAACTCCGAAAATGTCAATAAAATGGATGATGATTATGAGAAAAACTTACA
CGTTTAATAGGCCCGAAGTTGCTATCTAGCAGTTGTAGCC
>AT5G50950.3 | chr5:20728191-20731190 FORWARD LENGTH=3000
AAGGTGGCAAGTAGCATCAAATTCATTGGTTGGCAAGCATTTTGTTTATGCACGTGTGGATAAGGTTTTAAATGATAACA
TTGACGTGGCCTATTATGGTTGGTTAATATCTAATGTTATGTGGAAGAAGAATTTACTCAAAATGAATCTTGTCCTAGTT
ATTGCAGAGGTATAGAAACAACTACCGAATGTGTTTAATGATGGTCTCCAGGTAATGAATCTTCCGCCTTGGAACGATTT
CCTGTCAATATGAATTTTGAAAGGACTTCAAATTACGAATCTTTGGAGCAGTTGCAATAGCATGATAGAGACAGTCCTGT
GAGCTTGGATAACCAAAGTTGAGCTGGACAGTCTCTTAACTGCTCCCAAGAGAGATTAGTGTTTGAAGATTCAAAGAAAC
TCTCCTTAGGTCAAGAAAGATTAGTGTTAGAAGATTTACGTGGTGGCAATAGTTACTGTTTAAGGTGTTGAAATTACGTT
TTTATATATATAAAAAGCAAATTACCCCGCGTATTGGGATATTGAGGGCATATATTTAATTAATCTGTTTCATAAGAAAA
CTAAAGACACATTTTAAAAAAAAATTAAAGAACCATCATAAGAAAATATAATTAAGGAAACACCATAAGTGGAAATGACT
TGTGAGGTTTTGTAGAGAGACTGAGTAGACTTTAGAACTGTAGTTGTTACAAGAAGTTGTTTCCAACCAACAAAGGTGTT
TTTGGGTTTGTGTATACTTGTGTTAAAGTTTTTCGTTCTTTTTTGATCAAAAAAAGACTTGTGTTGAGGGTTTTTTTTTT
TTTTTTTGATAAGTTTAACGTTGTAATGTTGCTTAAAAAATTATACTAGTAAACTTTGGAGTTGGGGTGCACTAAAGTTC
TGTTATATCTGAAAGTATCTCTGCATGGGTTTTACATACATCTATATAGAATTGCCATGATTGTTTTTGTAGTGATATTT
ATATTAGCTAGGCCTATATTTTCTTTCTTGTTCCTATAGATGCAATACGTAAATATTATAGAAATGTTTTTAGAACAAGT
AGTAAGACATTTCAATCAGTTCACACAAAATGATTGAATGAAAAAATAATAATATAAACAGCTATCTGATTGTGATTGCA
AGATATTGGGGGCAGACAATTAAGAGAGTACAATCAGTTCCACAACAATAAATCACATGCAAACAAGCTTTTATAGATTT
TTATAGACCCACACTTCTTCTCAGGTGGCTCTACACATTCATACGTGTAGATAAGAGTTTGAATAATAAGTTGAAGTGGT
TAATTCTGATTGGTTGATATTTAAATCTCGAAGAATAATTTTATTACTTAAAAAAAAAAAAATGAAACTTGTCTCTTCAG
TTTCATCACTAGCCTCGTGCTCCACCATTAGACAAAGACATTTTAGAACTCCGAAAATGTCAATAAAATGGATGATGATT
ATGAGAAAAACTTACACGTTTAATAGGCCCGAAGTTGCTATCTAGCAGTTGTAGCCATGGCCGCTTTGACAATGCAGTTT
GAAGGAGAGAAGAAAAACGTATCCGAAGTTGCAGACGTAACCCTCAAGCAAGAAGATGAACAACAAGAACGTAGATCTTA
TTCGACGCCGTTTAGGGAAGAGAGAGACACCTTTGGCCCGATCCAAGTTCCTTCCGATAAGTTCGGAATCAGATCTTTAC
GATATATATCGTTCTGATCTCGAGGGAAAATATTCTCACATTTTTATTTGTTGTTCTGTGTCAGATTATGGGGAGCACAG
ACGCAGAGATCGCTTCAGAACTTCGAGATTGGTGGTGACCGCGAGCGAATGCCCGAACCAATCGTCCGAGCTTTTGGTGT
CTTGAAGAAATGTGCTGCCAAGGTTTTTGCAGTAAAGTCTCTTATGTAAATTATCCTTTTTTTTTTTTTTTAGGTTCGTG
ATTTTACGATGATGTTTTAGGTTAACATGGAGTATGGTCTTGATCCAATGATTGGGGAAGCCATAATGGAAGCTGCACAA
GAAGTAGCAGAAGGAAAGCTCAATGATCATTTCCCTCTTGTTGTATGGCAAACTGGTAGTGGGACGCAGAGTAATATGAA
TGCTAATGAGGTACCTTATATGCATGGAGATACATTTTGTACAATCCTACACAAGTGCTACCAGTGGTGGATCCCAAAAT
ATTTCAATCGGAGGAACAATATTTCATCGTCCTAATACATATCTTGGTTATCTGAAAAACGATGCATCTATTATTAGAAA
CATAGAAAAAAAGGTTTCATAACTTCATTTTTTTAACCGTGCTACTGTTTTAATTTTATTGCTTTGAATGTTAAAAGAGA
TCTATACAAAAGAGACTGAATAAAAAAAAAATGACCATTAAAAATTAATTAAGTATTTAATTTTCCTTTTCTAAAACTAT
TTTATTTGATTTTAAGACCCATAACTTTGATCTAGTTTTCGGTAAAAAAGACTATGGGTTTGGCCTGGAACTTCTAGTTA
ATTAAAAACGAGCAAAAATATACAGTAATGAAATAATGTTTTTTTTGTGTGTGTTAATATAACGAAATAATATTGCATAT
TGGTGGGGCATCATATGATGGTAGTAGGGATCAAACAACACAATCAAGGCATTTTGGCTTAAGAGTTAAGACTAATTACA
ATGTCAAAAATGATTTTTTAGATACTTAACCACCAGACGTCCGAGGTAATTAAACAGATCATTTTGTGCTTTTTACAGGT
CATTGCCAATAGAGCAGCTGAGATTCTTGGTCACAAACGTGGTGAAAAAATTGTGCACCCAAATGACCATGTGAACAGAT
CACAATCTTCTAATGACACTTTTCCAACTGTAAGCTTTAGTTTGCATTCTCATTAGTCATTACCAATAATTTTGCATGCT
TAACGTTCATTCAATTGCTTACGGTGTTCGTGTAACCGATTGCTTTTATTTCCTATATGTATGCTCACTGCTCTGTCAAG
TACTACTTGACGGTCGTATAATTTTGGTTTTGTATAGGTC
>AT5G50960.1 | chr5:20731267-20734266 FORWARD LENGTH=3000
CTAAGGTGACTCATTTGATGTAGTCACTAAATTGCAATATTTTAAGATGATACTTGCTCTGACCTAAATGGTGTCAGGGA
ACACTCTTGACCTCAGTTCAATGTGGTACTATTTATATTTGGGAGTTGCTTTGTAAATGTTGCAATTTTACATTTAAGGA
ACATCTTCTGACCTTTGACGTCATTTTGTTATTTAATCCAAAATTCATATACTCTATTTTCTCTGCAGTCTTAACATTTT
AAATTTATCTCATCTTATTCGGTTTTGGACAGTCCTTCGAGTTTAAAGATATAGTGAAAATCGGAAGAACTCATACTCAA
GATGCTACACCTTTGACATTAGGACAAGAATTTGGTGGCTATGCTACTCAAGTAAATTATTTGTTCTGTTTTCTATCCTT
ATATAACAAAAGTGAAAATTACATGTCATTAAGAAATAACTTATAAATTTTTGGATTTCATGATTGTAGGTTGAGTATGG
ACTTAATAGAGTCGCATGTACTCTACCCCGCATCTATCAGGTTTGGAAATGATATCTCTTGAGGATCTGATTTCATATTA
TTCTCAAAGTTTCATTGAGCTCTGACTTGTTAGAAATGTTTGTCTAGCTTGCACAAGGTGGAACTGCTGTTGGGACCGGA
TTAAACACTAAGAAAGGGTATATCTCGTTTCTAGTTTTATATCCATTCCGATTTCATCCTACTGGTAACACTAGTACTAT
ATGCATAGGTTTGATGTAAAGATCGCTGCTGCAGTAGCTGAAGAAACAAACTTGCCATTCGTCACCGCAGAAAACAAGTT
TGAAGCTCTGGTTAGCCTCTAAATAACTTTCATCATCATCAATGTCCAAATTTAGTCTTAGCGTCTTCCACTGGGTTCTA
AATCAAACAAGATGCTTCTGAATGGTTGATGTATATGAAATAAGTTGTTGAGTTATTACGCCTTTGTAGGCTGCACACGA
TGCTTGTGTTGAAACAAGTGGATCTCTTAACACAATCGCCACATCATTGATGAAGATTGCCAATGATATACGTTTTCTTG
GAAGGTACGTTATCTAATATTTTTTAATCTTTCTTCAAGATGTACATGTTCTTATGATAATTTAACATGTCTTTATATAT
ACTTTATATAGTGGTCCAAGATGTATTCTTATGATATTTTAACATGTCTTTATATATACTTTATATAGTGGTCCAAGATG
TGGTCTTGGTGAACTTTCTCTGCCTGAGAATGAACCAGGAAGCAGTATTATGCCTGTATGAATGCAATTTTTTCCTATGG
TTCTTATGTCCTTTCCCTCTGCGGCTCTGCCTATACCTTTTATTTTTCATAGATTTTGATTCAATTGAATTTTAATCTAT
CTCTCAGGGAAAGGTAAATCCTACACAGTGTGAGGCCTTGACTATGGTTTGTGCTCAAGTAAGTTCCATTCACCAATACA
TATTTTACTAACATATGAATTTAAATTGCTAAGGTAGTCTTGTTCATGACTCTTTTGGTTGCATCAAACAAAATTGTAGG
TTATGGGAAACCATGTAGCCGTGACAATTGGTGGGTCGAATGGTCATTTTGAATTGAATGTATTCAAGCCGGTTATCGCA
AGCGCTCTCTTACATGTACATTAATCTCTTTACTTGTGATTTTTTTGTCATTTATACTCTATTAAAATTTAATCTTAACT
ATTTGATCTCATGTCTTTACTAGTCCATTAGACTAATAGCAGATGCTTCAGCTTCATTTGAGAAAAACTGTGTTAGAGGC
ATTGAGGCCAACAGAGAAAGGATCTCAAAGCTATTGCACGAGGTAGGCTTCTTCTCGTTGATTGGCCTTAAAATTATTCA
TGTGTGGAAATGATTTATATATAGGAACTAAGTCTTTGTTTTATGTATTTCTCTCTAGTCTCTTATGCTTGTGACATCAT
TGAATCCTGTAAGTCTCTAAATATTAAACTTCTTTGTCAAGTCATCCATATTCTCATTATGATTACAAATGAATTTACCT
CAATGCTAATTCCTCCTTTACCAGAAAATTGGCTATGACAATGCTGCAGCAGTAGCCAAAAGAGCTCACAAAGAAGGATG
CACATTAAAGGTAAACAATAAACTATTAACGTTTTCATCACTAAATAAATCGGAATTTAAACCCATTTTTAGCAAGAGAA
AACATGTTCATGTTTGTTACAATATATTTGTTGTTCTATTTTGGATTTAAACCTTCTCCAGTGAAAATTATATAATACAA
TACCTTTGAGATCCCTAAATCTTTGCTTTAATTTATTCTATAGCACGCAGCTATGAAGTTAGGTGTTCTTACTTCGGAAG
AGTTTGATACTCTTGTTGTTCCCGAGAAGATGATTGGTCCATCTGATTAAGTACTTTATAATGGAGCCAAAAGCTTCAAA
TACAAAGTGGATGTTTGGGGGCTTTTGCATCAAGTTGTGTTTATTCTTTTGTAATAAATTGCTGCATGCATGTATGCTTG
TGTTCAAAATTTTGGATTTGTTTTAGAGTCATGTGATTATAGTATTCTAAGTAATTTATCATAAAGTTTGTCATATATAC
TTAAGTTTAATAAAAAATAAATGTGTGTGAAAATGTCACATATTGGTGTTTTTGTTATAAAATGTCAAATATTCTAAGTA
CATGTCAAATACTTAAGTCATGTATAACATGTTTTCTATTATTTATATTTATGTCCACCAATAAAGCACTTATATATCAA
AAACAGATTGGGATTAAATGATAGACTTTGATTTATATGAGACTTTTGCGACATTTTATCAAAATATGAGAATAGACAAA
CAATATCATCACGACATGAATTGGTCGATAAGGCCCATGAAGGTCCAGTAATCTTAATGGGCTTTATACAGATAAATTAT
ACCGACCAAATCGATTATATACGCGCCGTCGTCTTCTCAACCATCGCATATTCGCCGCCATAAGCAGAGAGTTTCACATA
TAAACGAAAAATTCCCTTCGAGAAGTCTCAAGTCGACGAT
>AT5G50970.1 | chr5:20733377-20736376 FORWARD LENGTH=3000
GTTTTCATCACTAAATAAATCGGAATTTAAACCCATTTTTAGCAAGAGAAAACATGTTCATGTTTGTTACAATATATTTG
TTGTTCTATTTTGGATTTAAACCTTCTCCAGTGAAAATTATATAATACAATACCTTTGAGATCCCTAAATCTTTGCTTTA
ATTTATTCTATAGCACGCAGCTATGAAGTTAGGTGTTCTTACTTCGGAAGAGTTTGATACTCTTGTTGTTCCCGAGAAGA
TGATTGGTCCATCTGATTAAGTACTTTATAATGGAGCCAAAAGCTTCAAATACAAAGTGGATGTTTGGGGGCTTTTGCAT
CAAGTTGTGTTTATTCTTTTGTAATAAATTGCTGCATGCATGTATGCTTGTGTTCAAAATTTTGGATTTGTTTTAGAGTC
ATGTGATTATAGTATTCTAAGTAATTTATCATAAAGTTTGTCATATATACTTAAGTTTAATAAAAAATAAATGTGTGTGA
AAATGTCACATATTGGTGTTTTTGTTATAAAATGTCAAATATTCTAAGTACATGTCAAATACTTAAGTCATGTATAACAT
GTTTTCTATTATTTATATTTATGTCCACCAATAAAGCACTTATATATCAAAAACAGATTGGGATTAAATGATAGACTTTG
ATTTATATGAGACTTTTGCGACATTTTATCAAAATATGAGAATAGACAAACAATATCATCACGACATGAATTGGTCGATA
AGGCCCATGAAGGTCCAGTAATCTTAATGGGCTTTATACAGATAAATTATACCGACCAAATCGATTATATACGCGCCGTC
GTCTTCTCAACCATCGCATATTCGCCGCCATAAGCAGAGAGTTTCACATATAAACGAAAAATTCCCTTCGAGAAGTCTCA
AGTCGACGATATGGAGAACGGAGACATTCCAGAGGACGCTAACGAGCGTAAGCAAAATCAATCCTTTTTTCAGTTTTCTT
GTAGCTTCAATCGCTCTTCTTTCTTGGTTTAACCTAATTGGGTTTTGTTCTTTGGTTGCTTGTTAATAGATTGCCCAGGT
CCTCAATCAGAATCTGCTGGAAAATCAGATTCTTGTGCTGGCTGCCCTAATCAGGAAGCTTGTGCTACTGCTCCTAAAGG
ACCTGACCCAGGTTCGATTTCACTTTAATTACTTTGTGGCTAGGTTTTTGAATGTCTCTGCTTTCGATTCATACTTAGGA
TTACAATTTAAAACTTGGTTTTGTTGTTGTTGCAATTTCTAGTTTTGAAGATGGGTTTTGTATCAATGGGTTAGATGAGC
TTTGTATCTTCTATTTACATCATACATGTTCGATTGCTTCTGTGCCATTTTGTTATTTGAAACTCTAGAAATAGCTCTAT
CTGGAGTCTTCCTTTTACTTGCTCCATATTGTTCTGTTGAGAGTAACACCATGTGATAATTAAAAGATTGGTTTTTTTTA
ATGCTAATGTCTGATTTAAGCGCCAGATGTGTTTGAGTCGCAGACTCACTTGGTTACTAGTTGAAGTTATGCTGACGTTC
TCTGTTTTATGTAGATTTGGTTGCCATAGCAGAGAGGATGAGCACTGTTAAGCACAAGATTCTGGTTTTGTCTGGCAAAG
GTGGAGTTGGTAAGAGTACTTTCTCAGCTCAGCTCTCGTTTGCCCTTGCGGGCATGGATCATCAAGTAGGTCTGATGGAC
ATTGATATATGCGGTCCAAGCATCCCAAAAATGTTAGGACTTGAAGGGCAAGAGATTCACCAGAGTAACCTTGGATGGTC
TCCGGTTTATGTGGAAGACAACCTTGGTGTCATGTCCATAGGTTTCATGCTCCCTAACTCTGATGAAGCTGTGATCTGGA
GAGGGCCACGCAAGAATGGTCTCATCAAGCAGTTCTTAAAAGACGTCTACTGGGGAGAGATTGATTACCTTGTTGTTGAT
GCCCCACCAGGAACCTCAGATGAACACATCTCCATCGTCCAGTACCTTCTACCCACGGGGATCGACGGTGCCATCATTGT
CACGACACCGCAGGAAGTCTCCTTGATTGATGTCAGAAAAGAAGTGAGCTTTTGCAAGAAAGTTGGAGTCCCGGTGCTAG
GAGTAGTAGAGAACATGAGTGGTTTATCTCAACCGTTGAAGGATGTCAAGTTCATGAAGCTGGCGACAGAGACCGGCTCC
TCCATTAACGTGACTGAAGACGTAATCGCTTGCTTAAGAAAAAACGCACCAGAGCTTCTCGACATCGTGGCTTGTAGCGA
AGTGTTTGACAGCAGCGGAGGCGGTGCAGAAAGAATGTGTCGGGAAATGGGAGTACCGTTTCTTGGGAAAGTTCCTATGG
ATCCACAACTTTGCAAAGCAGCTGAACAAGGTAAGTCATGCTTTGAGGATAACAAGTGTTTAATAAGCGCACCTGCGCTT
AAAAGCATCATACAGAAAGTCGTTCCTTCAACAGTGATGACCGAGTGAAGAATAAGAAGAAGAAGAAGAAACTTATGTAA
CACTTTGGTCAGATCAGTGAACAGACGATGAATTTTCACATAAAGGAGAGCTTTCTCTTTCGTTTCTCGGGTTTGTGGTT
AAGTTATAGGCTGTTTGTGTAAGTTATAGGCATTGTTTCACATGTCGAATAAGATTTTTATAATGAGATTGAACCATAAT
GTCTTTTCAATTTAGATGAATCAAACTGATGTTAAACCGGAATAACCGATACAAGACTAAACCAGGTTTATATATATTCT
TAATATCCGAGAACATAAAGATGTATCAAGTATTAATTAAGAGAATTAGTCCACTCTAAACATAGGCTACTTCATTTACT
TTATTTTCATCTCTTTTTCTTGTTTTCATTCTTTTTCAAGTCAATTGCTACCAATGGGAGCTTGTATCTCCCACGTGAGA
GAGTCTCTGTAACAAAAACAAAAAAAAATAGCACAATTTTTGTCGAAATAAAAGAGACGATCAGATCCCATTTTGTCGTT
GGCAAAAGAACCAATCCACCCACAAGTGTTGGAATTAGAA
>AT5G50990.1 | chr5:20736453-20739452 FORWARD LENGTH=3000
GCAGAGAAGAGCAAGAAGAAGTTCTTGTTGCTTTAGTAGAGCACCGTTCTAATGAAATTGAGCGTCTCAACAATCACATA
TCTAATTACCAAACCAAGGTCTCTCTCTCTCTCTTCAAAGTTTTGATTTTTCTCTGTTTCTATTTTGCTTTTCTTGATTT
ATTCAAAGTGCAATGATTTGAATGATTGGTGGGTTTTTTTCAGCTTATTGAAGCAGAGAGAAGTTTGCAGAATTCAAAAG
CTAAGCTAGCTCAACTTCGTGGAGTTGCAGTTCCATCTATCAGTGGTGCAAAGAAAGATCATAAACCATTGAAGACTTTG
AGAAATGTGAATGTGAGTGAAGACTATGCATCTCCATCACCTAGCAAGACTCTAAGGCCCTCTGATAGCTCTGATCATCC
TAGAAGTAGTTGTGGTAGTAGTGTCTCCAAGGCTAAGACTGTTGTTGTGAAGCAAAAATCTGAAACATCTCGTGATAGTC
CTAATGTTAAAGATAGAGGGATCAAGAGGAAATTTGGTAACCAATTTTGAGCATTAGTTTTCTTGTATGTATTCGAGAAT
CTTATTAGTTTTGAGTTGTTTTGTTGTGTATTGTTACTGCAGAGCAAAAAGAGCATAAAGAGTTGATTCGGTTGATAGCG
AGAAACTCTTCACCAACTACAATCAAGTGTCATACTAGTAACCAAATCTCTAGTCAGCATAAGAGGAAATTAAGAAGCTT
GATATTGTGTCCTGTAAATGAGCAGTTGTTTGCAACAAGGTACTGGACTACAAGACTCTTTAGTCTGTTGTTGGGTTTAA
AATGGGTAATGGAATCTAATATCTGTCTTTGTGTTTTTCATGTATCATTAGTTCTTTGGATGGCATGGTTAGTTTATGGC
AACTGCAGCCTGGAAGGTGAGTTTTTTCCCATTATAGTTATTCTCTTGTCTCTGTGGATTGTTTATAGATGTACCTGCTT
GTTTGTTTTCATAGCAAGTTTGTTATAAACAGACTTCTTCTGTTGATGTTAGTTTGGACTAGTCTCTTATTGGAGATGAT
ATTAAGTACTAGGAAGCTGACGGTGTTTGATAAAAATGATGACTTTAGGTTACTTGTTTTAGATTCTTTGGTTTAGGGCC
TCAAATTTGGAAAGAATCATTTACATTGACGTATGTAACTCAAACCCAGTCCTTTGGTTTAACAGAATTGAAAGAGGAAA
CACTAATGACTTAGTATCTTTGCTCAGTTTGTTTTTGTTTATGGTATAGTATTATTCTTTTTGTTGTCTATAATATTACT
ACACCAAACAAGGATTAAACAAACGGAAGAAGCTTGTTAAAAGTACGAGTATATTTAATAACCAGAACACATGGAACACT
TTTTAGATATCTAGCTAAATCAAGACAGGGATTCAAATTCAATGGTCCTATCACAATAAGGAAGAAACATTATAAACCTC
TTAGAGCCAAATTAGCTCATAGATATTTATTGTGTCTTTCCATTTGTTGTGATTTCTTATATTTTTGTGTGGTCTATTTA
ATTTCAGATTGGTTGCATCATTGCTTAGTACTACCGACTGTTTATCTCGAAAACAAAGAAGATGGGCAGAAGATATGGCG
TGGCACCCATCTGGGAACACTCTTTTCTCTGTGTACACTGCAGACGATGGGGATTCTCAGATATCGATCCTAAATCTGAA
CAAGACACGCGAGGTAAATGTTACTGCACCACATTTAGTACATGAAGTTTCTGAGAACAAAGACAAAGACAACACAACAC
ACTAGTTTTTTGCTTTTGGAAAGTATCTCAAACTAGGTACTTTTTGTTTGTGTTGGTGAAGGTTACTTTCCTGGAAAATA
AACCTCACGTAAAAGGGATTATCAACAACATAAAGTTCATGCCTTGGGAAAATACATGCTTTGTCACAGGGGGAAGTGAT
CACGCTGTTGTACTATGGAACGAGAGTGATGATGAAGAAAACAAATGGAAGTCGAAACCTTTACACAGAAATCTACATTC
AGCTGCTGTAATGGGAGTGGATGGGATGAAAAACAAGAATGTTATTTTATCAGTAGGAGCAGACAAGAGAATATACGGAT
TTGATGTTCAAGTTGGTAGAGCAGACTACAAGCATCAAATAGACTATAAATGCATGAGCGTCCTCGCTAATCCTTGTGAC
TTCAATCTTTTCATGGTTCAATCCGGGTAAGAAGAACTTATCAAATATGGTTTCCATTCTTTGCTTGCGGATTTACTAAA
GAAGAATCCCGACATTGTAATGTCAGGGAACCCGAGAAACAGCTTCGACTGTTTGATATCAGGTTAAGAAAAACCGAACT
CCATTCGTTTGGGTGGAAGCAAGACAGCAGTGAATCACAATCAGCTCTAATAAACCAGTCTTGGTCTCCTGATGGTTTAT
ACATCACCTCTGGCTCAGTTGATCCGGTGATCCATGTTTTTGACATCAGGTAACTCTTTCACAGCATCAATGGCTCTCTG
TTTACACACTATGTAAGAAGTGAAAATTGGATTGTGATTGTATTGTTGTTTCACTTGTGGGTAGGTACAATGCTCGTAAG
CCGACACAATCAATAAAAGCGCATCAGAAACGAGTGTTTAAAGCGGAATGGCATTACTCTCAACCACTTCTCATCTCCAT
ATCTTCTGATCTCAACATTGGTCTGCACAAGATCTCATGAAACTTTTGAAGCTCTCACATGTCTTTGTTCCTCATTTCTT
ATTATCTGAGGATACAGGTTCAGGTGGCGAATATTTATCAGCCATCATACCAATTCTTAGTTTTAGGTATAAACATCATT
CCCATGTATTAAACTCTCAATTTTTATAAAGGATTCGTTAATTAACATTACTGCAGAAAGAAAGAACAAACACCTAAGAT
TATTATAAAAAAAAACTCAACCTTTTGGCCGGAAAAAAAAACAGAGGAAAATCTCAAAGTTCTGTCTTTTACTCTCGTCA
TTCGTCAATTTGCGGATTTTGTTCTCACCCTCAATTTGAG
>AT5G51000.1 | chr5:20743670-20746669 REVERSE LENGTH=3000
GCTGAGTTGTCCAGCTGCTGAAATGGTGGATGGTTCAGAGGTTTTGTATCTCGAACAGGTGACCCATATTTTACTTCTTT
GTTGTGTTATGGTGATTGATGTATAAATGTGTTCTTTCTTCATGTTTAAGACAAGATATTCTCTTTTTTCTTCAGGCATT
TTGGAGGACTCCTCAGAAACCGTTTCGACAAGTATGTAATCATTCCCTCATGGTTGATTTAGTTAGGAAACTGTATTATT
GTGTTGCTGAAGTCTTATGCATCTTGGGCTGATTTTGGTCGCAGAGATTATATATGGTGAAACCGTGTCCAAAAGAGCTA
AAATGTGATGTTGAGGTGAGTTTGAGTTGTTGAGATCTTCTTATGTATTCTAATGCACGAGAGTTTGACGCAGTGTTATT
TCAGGTAAGTTCATATGCGATCAGAGATGCTGAGGAATACAAAAATTTCTGTGACCGGCCTAAGGACCAACGCCCACTTC
CTGAAGAAGTTATTGGTGTAAGTCTTAAGGTTTTGTATCGATAGAGAGATGTCTGGTTACTGGAAATCAAGCTAACAATG
ATCAAACTAATAGGACATTGGAGAGCATTTGACGACTATACACCTGAATTGTTGTGACCGTGGGAAACGTTGCTTGTACG
AAGGCTCAACTTCACCTGGTGGATTTCCAAATTCATGGGTAATGTTCTTATAAGAAAAATCACAGTTTATTTGTTTTACA
CTCTTCTGCTTCCACACGAAAACACTTGACGTTTCTTTCTTGGATTGCAGAACGGGGCTAGCTATTGTACTTCAGATCTT
GCAGTTCTGAAAAACAATGAGATACACCTCTGGGATCGCGGCTTTGATGAGAATCGAAACCAGGTACATCCCAACTTCCT
TACACTTATTGGATTGTTTAAAGATGTTACTACCAACAAATTCTCAAAAAAGCTCATCTGAAATGGGTTTTGGTATTGGG
ACATGGCAGGTTTGGGGACCAAAGGAAGGTCCGTACGAGTTCAAGCCAGCGACATCATCGAGCATCAACGAAAACTTGTC
TGCTTTGAACATCCTTTATCAATCTTCTATCGATAAACCAATCCAAGGGTCCCTCATCTTGCAAGACTAGCCAATTTGCA
CCCCCTTTTCTATTGTCTGATCTTCTCTGTATCACACTTAGCCTCTTTATTCATCTCATCTCAGCCACTTTCAATATAGT
TTTGGTACATAGAAAGCTCAATACTTTACTTCATTACAGTAGTGGTCAACAAGTCGAAGATGAATGTTTATACAGAACAA
AAAAATGATTCCAAAAGCAGAGTGTAGTCTCTCTTGATACTGCATTCATGAGGTGCTATTGACATAGAAGTAAAGAGCTG
CGAGAGCTAAAACCCCAACTGCAATTCCTATAGGTAGAGCCTTCCTGCATGATTACCATAAGATAACTATAAGAAACAAA
GTGACAAATATGTGAGATTGATGAGAAAGGAGGATCATTTTACCCGACGGCTTCGTCTCTTTGGAGCTCAGCTTTTCTAG
CCTTTCTCACATCTTTGTCGTTGACATTCTTGCTCACATCAGGCATGTAAGCTCTAAACCGCCGTTTAGGAGCAGCACAC
ACTGAAAACAAAACCTTAAACCCATTTGAAACCAAACACAGTCCCAACTAGTGATAGCTACAACTTGTTGATTCTTTAAA
CATGAATCACGATACCTGGACAGAAATAGTTATCAGGTAACTTGTCAAATGGAGTTCTATCATTGTAAATATACCTGCAA
AATCAAAGAGAAGAAGATAAATAAACAAACTTTGTATGTTAGAGGTAACCAAGAAGAGAGAAAGAGAGATCAAGATTGAA
AGAGACCCGCAATCACGGCAAATATAGGCTTGCTTAGAGGAGACACGCATGGAGAATCTAGGAGCAGAGGATTTGGAAAG
AGACTTCTTGTTTCCGAGTAGCCTCATCGAGTAATAAGGCAAGAAAGATGATCTCTGGAGGGTTGGAGTCGTCGGAGGTA
AGACCACGGAGGATCTTCCGGCGTAAAGTGTCGTCGGAGGAAGCTGCATCGCCATTGAGTGAAAGTTCAAAAGTGTGGTG
GGATCAGAGGAGAAGAGAGAAGAGGAAAGTGATAAGAAGGAAGAGTGGGAAAAAGATGTGGAAGAGTGTGCTCCTCACAA
GCCCTCTCACTCGCCACGTCAGATTTCCATTTTTATTTTTTTTTTATTATTTTCTAAATTGTCTGAAAAATCATAGACAA
ACAAACATTGATGCGATGATGTTAAGACGCTTTATGATCATATCAAACAAGATTAATTAGTCTTATTATATAATCAAACG
AATTTAGAGATTTTTTAAGATCGTTTGCTTAAGTGGTAATGAACGTTATGGGTCATATTACCATGACCACCAGAAGTTCA
TTGTGATTTCAGTTTCATGCTTCTCAAGTTCACATGGATGCTTCTCTCATTGAGAATGTTATAGAGGTCACAAGCACATG
ATAGAATGGGAAATACGAGTATTAGAAGTCTTATATTCTGATTTAATGTTACCTAAGTTTATGGTTTACTATCTGGTTTA
ATGTCTTTTATATGAAGAACACCTTTATGCTTTGAGCTGACCTAATGAAAGAAACTCAATGTTGAAAGAATCTAGTAGAT
ACGGAATTGGAAGCAAGCTGAATCAATTCTAGAAAATTTTGCCGCTGCTCTTCCTCGTCGCGATGAACAGACCAAGTTAG
GCTAACGCAATCCTTTATCTGTTTTCAGCCAGCCTAAGCGCCCTACTTTACCTACTTGAAATGTCTTACAGAAAAACTAA
TTTAGTAGCAACAATTTTACTGAAATATTTCAAAAAAAAAAAAAATGTAAATCACGTCCTTTTATTTTGGTTAAAAGGCT
ATACACCTATACGTAAGTATTTATTTTTCTTCACAATTTTTTTTTACTGTATATATAAACAAAAAAAAAAGTAGTGTGGG
CAAGCGTGAAAGTAGAAAACCCTAATCTCTATTTGAAAAA
>AT5G51010.1 | chr5:20741615-20744614 FORWARD LENGTH=3000
GGATAAAAATATCCGACCTGCCGGAATCGAACCAGCGACCTAAAGATTTTCTGTTGCAAACAACTACAGTCTTCCGCTCT
ACCAACTGAGCTAAGGTCGGATTTACAATCTAATCAACTTTTTAACATTATAAACCTTTCTTAGTATTTTGCAAGAATTC
TTTAATCAGCTCATCAACCTCTTCTTAAGAAAAAATTCTACTATTAATTTTTTTTTTTTTTGTAATTCTATAAAATTCAG
CTTCATAATAATATGCAAAAGCTGATATTTTATTCACAAGCCATATGAAGAAAACACATTGATGAAAGTCTCAATTTTAT
TCTTGATTTTAACAACATCACAGGTTGTACCCATCCCCTTCTCTGTTTTCAAGCTATGATTTATAATATTTTGGCTCTCT
TATTATATCATTGACAAATTAATTTGTTCTAGCATACTTCATTACCCTCCCGGCTCCAAGCTAGGTGACTTGATCATGTA
GCGTTGGTGCTCCACACGAGCTTGATATCTTCTCTCTTACTTCTCGGTTTTGGCCTTTGGAGGAGAAGCACAAAACCTTC
TCTACCATTTGTCTTTCTCTTCTAAATTGGTTCCACTATAAAACCCATTCTTTATAATTTATTTCTTTTGTTGATTAACT
AATGTAACATTTTTTTTAAAAAAGGACCATGACCATCAAGATGGATGTATAATTCTCAAGATCACAAATACAAAGCTTAT
GTTGAAGAACCACGAAAACCTAGAAAGTTCATAGATCCATATATATATATATTAAAGTTTCATTTCCCATCAGCAAAACC
CTGATTGACCAGTCTTGTTCAAAAAGACATGAGAAAACTTGAGAGAAGAACAAAAAAAAAACATAAATGAATGAAAAGGT
ATTATCGTAAACTATGTAATAATAGACCAAAAATCTCCTCATTTTCTTTCGCATCTTGCAAGTACTGGAACCTTACTGGA
TTTGCACCAAACTTGGAACATAAGAACACATAAGTAGACACAACCTTTGGATTTTCTAAGATCCACTTCTCTGTAGTATC
CATTCTCTCCGAGAATGTAAGTTTTGTAGTTCTTACACGTTTCTATGTCTAATTCACTAACCATTGCTACTTTCTTCTTC
TCGTCGACGAGGAAGAAACTCAAATCTTCAAACCAATAGCTGTTAGGCAATGTCATATCAACTTTTAAGAACTTGCTCCA
CAACACTATATTGAGCTCAATCTTAGTTGTAATCCATATTCCCATCTCATACGCATCAGACTTCTGAAATAACACTGCAA
GCTGCTCTTCTCTAACAGTAGATAGAAGTACAGTATCCTCATGACAACAGTGAAATGGAAGAGGAAGACTCGGTCCAAAT
CTTTCACATGTAAAATCAAAAGAAAGTAAAAATGCTTCCTCTTTCAATATGTCATGAGCAATAAAGTAAACATTACCCTT
CAAGGACACACGCTGATTATCTATTATATGGTCTTGGTCGGTATTGACATCAATAACCGTCCACGCATCAGACTTAAAAT
CGTAGATTTCATACTCACGGTACATAGACGAAAACCATAAGATTTTGTGGTTGTTGTTGCTGTCGTATCCCATATAAAAT
CTGCCAGCTGGTCTATGATTAAACCTGCCAGCTGGTCTATGCTTATGCGAGTTGTTTCTAGGTTGGATCCACCTGGTTTG
ACCCAAGTAAGGGTTCCAAACCATGAGCTTCGAGTTATCCTTAGGGTTGCATAACAACAATAATAATAAGCCATCACAAT
GAAACACACTATCTATTTCGACTTGATTAAGTTTACCTATTTGCTTTATAGATGGATCTGCCAAGTCTTTGTGATTATGG
AGATTGACGCTCATTAAACAAGCCTTTAAATCACATATCATGATCACCTGAATCTCCTTGGCTTCTTTACCATAATGGTT
TTTTGTAAAGCTCGAATCTTTGGATAAATCATTCCATTGTTTACAAGTTAATTTCACTGCTTTCAAAGATGTTATTGGAA
CCCTAGAGAGTATCTCTTCTACCAAATCCGGGAAAAGATCAGACATCGTCGACATTTTTTCAAATAGAGATTAGGGTTTT
CTACTTTCACGCTTGCCCACACTACTTTTTTTTTTGTTTATATATACAGTAAAAAAAAATTGTGAAGAAAAATAAATACT
TACGTATAGGTGTATAGCCTTTTAACCAAAATAAAAGGACGTGATTTACATTTTTTTTTTTTTTGAAATATTTCAGTAAA
ATTGTTGCTACTAAATTAGTTTTTCTGTAAGACATTTCAAGTAGGTAAAGTAGGGCGCTTAGGCTGGCTGAAAACAGATA
AAGGATTGCGTTAGCCTAACTTGGTCTGTTCATCGCGACGAGGAAGAGCAGCGGCAAAATTTTCTAGAATTGATTCAGCT
TGCTTCCAATTCCGTATCTACTAGATTCTTTCAACATTGAGTTTCTTTCATTAGGTCAGCTCAAAGCATAAAGGTGTTCT
TCATATAAAAGACATTAAACCAGATAGTAAACCATAAACTTAGGTAACATTAAATCAGAATATAAGACTTCTAATACTCG
TATTTCCCATTCTATCATGTGCTTGTGACCTCTATAACATTCTCAATGAGAGAAGCATCCATGTGAACTTGAGAAGCATG
AAACTGAAATCACAATGAACTTCTGGTGGTCATGGTAATATGACCCATAACGTTCATTACCACTTAAGCAAACGATCTTA
AAAAATCTCTAAATTCGTTTGATTATATAATAAGACTAATTAATCTTGTTTGATATGATCATAAAGCGTCTTAACATCAT
CGCATCAATGTTTGTTTGTCTATGATTTTTCAGACAATTTAGAAAATAATAAAAAAAAAATAAAAATGGAAATCTGACGT
GGCGAGTGAGAGGGCTTGTGAGGAGCACACTCTTCCACATCTTTTTCCCACTCTTCCTTCTTATCACTTTCCTCTTCTCT
CTTCTCCTCTGATCCCACCACACTTTTGAACTTTCACTCA
>AT5G51020.1 | chr5:20747166-20750165 REVERSE LENGTH=3000
TTATTTACTTTTGATAAAAATAATAAATATAACATAATTTTACCTATAAAAAATAATATACCAAAAATAAATATACCACA
ATTAAAAAAAGTTTAGTTGATAAAAATAATTAGTATATGGAATTAATAGTGTTTGGCAAAAAAAGATATTAGAATTAAAT
ATATAATAAATAAGAAAAATTAGAATAATTGTGGATATGACACATTGAAACTAATTAATTTCTTCATTATATATATCTAA
ACCAGAATAAGAACGTTATCTTAGCTGTTATATGAGAGATTGTGAGCCTTGAGCTATATACCGAAAATGTCCCAAATAAA
TTTTATCAAAATGTGAGAGGATGCAACGTGACATGCATGTGGTCATGTGGATCATAGATTCGTAGTGAGAGTGTGTAACA
CGAGAGACTCTTAAATAAGATTGTTTTCTCAATTTTAAACCGCCACAAAACCAAATGGTCGAATTATTATTTTTTTTTGT
TAAGAAATGGTCGAATTATTAATAGGAACTAAAACAGAATGAACAAAACTTTGGTTCGTATTGAGAGCCCACACCCTAGC
TAGGCCCCAGCTAATTTATGTTCCCATAACAGATGCTATAACTAAAAATAGGAATCAGATGAATTTGAAATGAGAGGCCA
CAAAAAAATTACGCAGAAAGTGGGGGATTGCACCTTTTGACCCACAAAAAGGATGAGAAAATTATGTGAGAGGGAGATGA
GAACGACGACGAAGCTCTGTGTTCTTTCTTGCCTCCTCTTATCGTGAAAATAAACATACTTAGGATCGTAGAAGAGAGAA
AATAAGAAGAAAGATGGTAGGAAGCAAAGAAAAATCGAAAGAGAAACGAGATAAGAGACTCCAAGAGATCTCCCTCCTTC
GTACTATTCCCTATTCTGATCACCAGAGGTATCAATATTCCCATTCTAAATTTTTATGTCTTCATATCTATGAAATTTTG
ATTATAATAAATGTTTGTATATATCCCTTACTCAGTAGGAAGAATTACATTTAGGTCTAGTCAAAACATATAAACTAGTT
TACTTGGTACAAGCTTATCGTCCACGAGATGCAATTATGAAATTCTGTGTTCCATCGATATCTCAAACTGAAAACAATTT
TGTTGGACGTTTAAATAAGTTTTTGGTTTCTTATATATGAGATTCATTCGATCTTTTTTTTTTGTTGTCTTGCTGATAAC
TAAGTGTCATATTGGTTTTTATTTCTTGAATGGGGGATTGTTTAGGTGGTGGACCTCTGAAACCGTGGCGGTGGTAACAG
GTGCGAATAGAGGAATAGGATTTGAGATGGTGAGACAATTGGCTGGACATGGACTAACAGTTATTCTAACATCAAGAGAC
GAGAATGTAGGCGTCGAAGCCGCCAAGATCCTTCAAGAAGGTGGATTCAATGTTGATTTCCACCGCCTCGATATCTTGGA
CTCTTCCTCAATCCAAGAGTTTTGCGAATGGATTAAAGAAAAATATGGATTTATTGATGTTTTAGTAAGTTTGGTTCCTT
TTGTTCATTAATTCACATAACCAAATGAGCTTTTCATTTGAAAGACTTTGATACTAAAGGCTTTTCTCTTGATGAGTTAT
GATGTGAAATATTTTTGTCATGCAGATTAATAATGCAGGAGTAAACTACAATGTTGGATCAGATAACTCTGTTGAATTCT
CGCATATGGTTATATCTACCAACTACTATGGCACCAAGAACATAATCAACGCCATGATTCCACTAATGAGACATGCTTGT
CAAGGAGCTCGTATTGTCAATGTCACTTCAAGGCTCGGTAGATTAAAAGGCCGACACAGTGTACATATATCTATATATCT
CTCTAACTCGATTCATCTTCCTTAAAAATTATGGCAGCAACGAATTTTGACCTAGTTCTCTTCAACAGAAACTTGAGAAT
GAAGACGTGAGAGCCAAGCTTATGGATGTGGACTCTCTAACTGAAGAAATCGTTGACAAAACAGTATCAGAGTTTTTGAA
ACAAGTGGAAGAAGGAACATGGGAATCTGGAGGTTGGCCACATTCCTTCACAGACTACTCTGTCTCCAAAATGGCGGTGA
ACGCATACACAAGAGTACTAGCTAAAGAACTATCCGAGAGACCAGAGGGAGAGAAGATATATGCAAACTGTTTTTGTCCC
GGTTGGGTGAAAACCGCAATGACAGGCTATGCAGGGAACGTTTCAGCAGAAGATGGAGCTGACACTGGAGTCTGGCTTGC
ATTGCTTCCTGATCAAGCTATCACCGGAAAGTTCTTCGCCGAGAGACGTGAGATCAGTTTCTAAGGAAAAGATTGGATAA
GACTTGTTTGGTGTTCTACAAGAGTTTATATTGAAGTTAGTTTTTTAGTTGATTGCTATATTTACAAGAATCGATATGAA
GAAACCATTTCTCTATGAATATAATTTATTTTTCTTCTTGATCATTTTTTTTGGTTTATCAATATGTTCGTAGTGATATA
ATTGTCATTAACTTTTTTTTCTTTTAACTGAGAAAATATATCTCAAAAAATTTCTCATTTATATTTTATCTAGACATTTA
ATATCCAAAATTCTTTGGTTGGAAAAAAAATTATACAGTTAAATTGCGCAATTTAATTCCAAACAAAATACAAAAAAATT
GTTATTTTTGTACTCACAATCTCATAACAAAAATAAATTCAAATTTACTCAAATCATCTCAATTTATAATTATTTCTAAA
TAATTTTTATTAATATTTCGTTTTTATTACCAATTGTTTTAAGAAATTTAAATAAAAATTAGAAGAATAACAATTTTCAT
TTTCAATCCACTAAAAGAATTAAAAAACGATTACACGTGGCAAACAATCTCACCACTGGTTCGGCGAGGCGAAAACGTCG
ATCGTCACAACCTTACTCCTCCTCCTCTTCCTCTTTCTCTAATCGGCAAAATTTTCTGCTCCTGAGAAACAAGTAGAGAT
ACTAAAGATGGAATCTTTGAACTAAATTCGAAACCTTTTA
>AT5G51030.1 | chr5:20749353-20752352 REVERSE LENGTH=3000
CAAAGTTATCGTTGAAGAAAGAATGATGTAAATAAGTAAAAGAAGATGGTCCTAGAGCATCTTGTCATGGGCAATATGAA
AACCCACATCTTCGTCAGGTATGTTGTGTTGTTCGAAGTTACATTTTTTTGCATCCTGATATATTATTTCTATACTAGCT
TATGGATGTGTATTAGTTACATATTTAACACCCTCATTTCTGTGTATTTAATTTTCATATGAACTTTAACAAGCTTTTAA
AAATGACCAAATTCAATCTTGGTTTGGTGACTGTGACAAATGTAAACCATAATATCTTTTGACAGATATCTTACCATCTT
ATCTCTTTAAATTTGGACAACATTTTATCCAAAACTAGGCAAAATCTAGTAACACCAAATATTAGCTTGGAAACTTCAAC
AAACAAGACACAACACTGTAATTATCTCAACGCCATGGACCTTCTTCACGGCCTGGTTCTTTATTAATACAATAGTAAAG
TAATGGTTGCTACTACTTGGTATCTATTTTCATATCATAACTTATTTTCACTTTGATACTTTTTGAAAAGAGGAGTTTAT
GTTTACTGATTCCCTGAAATGGGAGCATCACGGCCTCTCTTGAAATCGTCCCATCCTCTGACCCAGGGCTGTCCAGCCGC
TGCACGAGTCTCTGGCGCTGCATGCTTGTTCAGATTCTTCATGACTTTCTCGTGTAACGCCGAGAACACCTTTAACATCA
CAACAAGGATTGTTTTAATCACTGAAGTAAACAAAAGACGATATACTGTTTAAACGTAGACTCGATTAAGAGATTGTGAT
TACCGGATTTGAACTCACTGCTTCCGGAGGCTGTTCCTGTTCAGTTAGCCATTTCCAGAGATCAGGGTTTTCCTGCATAG
AACAAAAAAAGATTGAATGCAATAATCTAACAAATTCCTGATTACACCTTTTGACGTCACTATGAACATAATAAAGTTTT
CACCAACCAAATTACTTGTATGGATCATTTCGAGATTAGATCACATCACAGAAACAACCTCAATCTGGTTAAACAACTCC
TCCATACAAGTAATTTGGTAGCTTCAGATTCTACCTAAACATGCAAATATTCATATACATAAAGATAATTTTTACTGATA
AGAAGAGACAATGAAACATACCAAATTGAGGACATGAATTAGGGATTTAACACCATTTTCGTCCATGGAATTAACATTCT
CCTCAACCCAATTCCCCAAAACAAGATCAAGTTCCAAAAACCCTCTTTGCTTGCTCCTATACAACAATCTATCACCAAAA
CCCTAACAATCAATCACCAACATTTGAAACAAATCGAATCCAAAATTATAACCATACCTGTTGATCGTTCTTCTCTTATT
CTCTTCGTTAGAGAGATCAATATCGAAATTCTGGGCAGACGCAGTGTTCTCACAGAAGAATCTCGCCCCCAAATCAACTC
CATTCCTAGAAAAAATATCAATCCCACAATTTTTTTTTCAGGCGTGTTCACGAATACACAGATCACTATTATTACGGTGG
AGAGAAAGTTAAAGTACCGGAATATAATAGGATATGACCGGTTAGCGGCGGCAGGAATGATAGAGCTCCGGCCAACCACG
GCGGTGGAGCGAATGATCCGGTGAACGTTGATCAGAGCTTTTCGGGTAGCCATTTTTTGTTTTGTTTTCTCTCTCTCTTT
TCGGCAGGAAAGTGTTGTTCTGTAATGAAAGTGGGTACTTATGGACCCATTAATGGGCCTATACTTGTCGTGGCCTTCTC
TTGATCACATATGATTATAACTAATTTTTATTCTTTTTGGCTTAGATATGTACAACAGTACAAATTGATATGACGAGCCG
AAAGTAGACATAAAATCTTGAGGAATAGAGAACTACATATTCTTTTAGATGATTTGATTGTTGATTCAATATTATGCCAG
AGTTAAAAACTGTAGTAGGATATTTAGTTTAATTGTTTTTTGTCAATTGTTTTTAGGGTTGACTAATTGCAACTAATAAA
ATTATATGTATTTTTGGATTTATTCTTAAAACTATGTTTCTAATTGAATCGATCAGTAAATAGACAATATTTTCTATTTA
TCCAGAATTTAACCAAACTTACTCGATTTTAACTATATTTTAATCTAATATTAATCCCAAAAATATGTGAAAGAAAAAAT
ATCTTATCTTATCTATTCAAAATATATTTATTTACTTTTGATAAAAATAATAAATATAACATAATTTTACCTATAAAAAA
TAATATACCAAAAATAAATATACCACAATTAAAAAAAGTTTAGTTGATAAAAATAATTAGTATATGGAATTAATAGTGTT
TGGCAAAAAAAGATATTAGAATTAAATATATAATAAATAAGAAAAATTAGAATAATTGTGGATATGACACATTGAAACTA
ATTAATTTCTTCATTATATATATCTAAACCAGAATAAGAACGTTATCTTAGCTGTTATATGAGAGATTGTGAGCCTTGAG
CTATATACCGAAAATGTCCCAAATAAATTTTATCAAAATGTGAGAGGATGCAACGTGACATGCATGTGGTCATGTGGATC
ATAGATTCGTAGTGAGAGTGTGTAACACGAGAGACTCTTAAATAAGATTGTTTTCTCAATTTTAAACCGCCACAAAACCA
AATGGTCGAATTATTATTTTTTTTTGTTAAGAAATGGTCGAATTATTAATAGGAACTAAAACAGAATGAACAAAACTTTG
GTTCGTATTGAGAGCCCACACCCTAGCTAGGCCCCAGCTAATTTATGTTCCCATAACAGATGCTATAACTAAAAATAGGA
ATCAGATGAATTTGAAATGAGAGGCCACAAAAAAATTACGCAGAAAGTGGGGGATTGCACCTTTTGACCCACAAAAAGGA
TGAGAAAATTATGTGAGAGGGAGATGAGAACGACGACGAAGCTCTGTGTTCTTTCTTGCCTCCTCTTATCGTGAAAATAA
ACATACTTAGGATCGTAGAAGAGAGAAAATAAGAAGAAAG
>AT5G51040.2 | chr5:20747700-20750699 FORWARD LENGTH=3000
CATATTGATAAACCAAAAAAAATGATCAAGAAGAAAAATAAATTATATTCATAGAGAAATGGTTTCTTCATATCGATTCT
TGTAAATATAGCAATCAACTAAAAAACTAACTTCAATATAAACTCTTGTAGAACACCAAACAAGTCTTATCCAATCTTTT
CCTTAGAAACTGATCTCACGTCTCTCGGCGAAGAACTTTCCGGTGATAGCTTGATCAGGAAGCAATGCAAGCCAGACTCC
AGTGTCAGCTCCATCTTCTGCTGAAACGTTCCCTGCATAGCCTGTCATTGCGGTTTTCACCCAACCGGGACAAAAACAGT
TTGCATATATCTTCTCTCCCTCTGGTCTCTCGGATAGTTCTTTAGCTAGTACTCTTGTGTATGCGTTCACCGCCATTTTG
GAGACAGAGTAGTCTGTGAAGGAATGTGGCCAACCTCCAGATTCCCATGTTCCTTCTTCCACTTGTTTCAAAAACTCTGA
TACTGTTTTGTCAACGATTTCTTCAGTTAGAGAGTCCACATCCATAAGCTTGGCTCTCACGTCTTCATTCTCAAGTTTCT
GTTGAAGAGAACTAGGTCAAAATTCGTTGCTGCCATAATTTTTAAGGAAGATGAATCGAGTTAGAGAGATATATAGATAT
ATGTACACTGTGTCGGCCTTTTAATCTACCGAGCCTTGAAGTGACATTGACAATACGAGCTCCTTGACAAGCATGTCTCA
TTAGTGGAATCATGGCGTTGATTATGTTCTTGGTGCCATAGTAGTTGGTAGATATAACCATATGCGAGAATTCAACAGAG
TTATCTGATCCAACATTGTAGTTTACTCCTGCATTATTAATCTGCATGACAAAAATATTTCACATCATAACTCATCAAGA
GAAAAGCCTTTAGTATCAAAGTCTTTCAAATGAAAAGCTCATTTGGTTATGTGAATTAATGAACAAAAGGAACCAAACTT
ACTAAAACATCAATAAATCCATATTTTTCTTTAATCCATTCGCAAAACTCTTGGATTGAGGAAGAGTCCAAGATATCGAG
GCGGTGGAAATCAACATTGAATCCACCTTCTTGAAGGATCTTGGCGGCTTCGACGCCTACATTCTCGTCTCTTGATGTTA
GAATAACTGTTAGTCCATGTCCAGCCAATTGTCTCACCATCTCAAATCCTATTCCTCTATTCGCACCTGTTACCACCGCC
ACGGTTTCAGAGGTCCACCACCTAAACAATCCCCCATTCAAGAAATAAAAACCAATATGACACTTAGTTATCAGCAAGAC
AACAAAAAAAAAAGATCGAATGAATCTCATATATAAGAAACCAAAAACTTATTTAAACGTCCAACAAAATTGTTTTCAGT
TTGAGATATCGATGGAACACAGAATTTCATAATTGCATCTCGTGGACGATAAGCTTGTACCAAGTAAACTAGTTTATATG
TTTTGACTAGACCTAAATGTAATTCTTCCTACTGAGTAAGGGATATATACAAACATTTATTATAATCAAAATTTCATAGA
TATGAAGACATAAAAATTTAGAATGGGAATATTGATACCTCTGGTGATCAGAATAGGGAATAGTACGAAGGAGGGAGATC
TCTTGGAGTCTCTTATCTCGTTTCTCTTTCGATTTTTCTTTGCTTCCTACCATCTTTCTTCTTATTTTCTCTCTTCTACG
ATCCTAAGTATGTTTATTTTCACGATAAGAGGAGGCAAGAAAGAACACAGAGCTTCGTCGTCGTTCTCATCTCCCTCTCA
CATAATTTTCTCATCCTTTTTGTGGGTCAAAAGGTGCAATCCCCCACTTTCTGCGTAATTTTTTTGTGGCCTCTCATTTC
AAATTCATCTGATTCCTATTTTTAGTTATAGCATCTGTTATGGGAACATAAATTAGCTGGGGCCTAGCTAGGGTGTGGGC
TCTCAATACGAACCAAAGTTTTGTTCATTCTGTTTTAGTTCCTATTAATAATTCGACCATTTCTTAACAAAAAAAAATAA
TAATTCGACCATTTGGTTTTGTGGCGGTTTAAAATTGAGAAAACAATCTTATTTAAGAGTCTCTCGTGTTACACACTCTC
ACTACGAATCTATGATCCACATGACCACATGCATGTCACGTTGCATCCTCTCACATTTTGATAAAATTTATTTGGGACAT
TTTCGGTATATAGCTCAAGGCTCACAATCTCTCATATAACAGCTAAGATAACGTTCTTATTCTGGTTTAGATATATATAA
TGAAGAAATTAATTAGTTTCAATGTGTCATATCCACAATTATTCTAATTTTTCTTATTTATTATATATTTAATTCTAATA
TCTTTTTTTGCCAAACACTATTAATTCCATATACTAATTATTTTTATCAACTAAACTTTTTTTAATTGTGGTATATTTAT
TTTTGGTATATTATTTTTTATAGGTAAAATTATGTTATATTTATTATTTTTATCAAAAGTAAATAAATATATTTTGAATA
GATAAGATAAGATATTTTTTCTTTCACATATTTTTGGGATTAATATTAGATTAAAATATAGTTAAAATCGAGTAAGTTTG
GTTAAATTCTGGATAAATAGAAAATATTGTCTATTTACTGATCGATTCAATTAGAAACATAGTTTTAAGAATAAATCCAA
AAATACATATAATTTTATTAGTTGCAATTAGTCAACCCTAAAAACAATTGACAAAAAACAATTAAACTAAATATCCTACT
ACAGTTTTTAACTCTGGCATAATATTGAATCAACAATCAAATCATCTAAAAGAATATGTAGTTCTCTATTCCTCAAGATT
TTATGTCTACTTTCGGCTCGTCATATCAATTTGTACTGTTGTACATATCTAAGCCAAAAAGAATAAAAATTAGTTATAAT
CATATGTGATCAAGAGAAGGCCACGACAAGTATAGGCCCATTAATGGGTCCATAAGTACCCACTTTCATTACAGAACAAC
ACTTTCCTGCCGAAAAGAGAGAGAGAAAACAAAACAAAAA
>AT5G51040.4 | chr5:20747700-20750699 FORWARD LENGTH=3000
CATATTGATAAACCAAAAAAAATGATCAAGAAGAAAAATAAATTATATTCATAGAGAAATGGTTTCTTCATATCGATTCT
TGTAAATATAGCAATCAACTAAAAAACTAACTTCAATATAAACTCTTGTAGAACACCAAACAAGTCTTATCCAATCTTTT
CCTTAGAAACTGATCTCACGTCTCTCGGCGAAGAACTTTCCGGTGATAGCTTGATCAGGAAGCAATGCAAGCCAGACTCC
AGTGTCAGCTCCATCTTCTGCTGAAACGTTCCCTGCATAGCCTGTCATTGCGGTTTTCACCCAACCGGGACAAAAACAGT
TTGCATATATCTTCTCTCCCTCTGGTCTCTCGGATAGTTCTTTAGCTAGTACTCTTGTGTATGCGTTCACCGCCATTTTG
GAGACAGAGTAGTCTGTGAAGGAATGTGGCCAACCTCCAGATTCCCATGTTCCTTCTTCCACTTGTTTCAAAAACTCTGA
TACTGTTTTGTCAACGATTTCTTCAGTTAGAGAGTCCACATCCATAAGCTTGGCTCTCACGTCTTCATTCTCAAGTTTCT
GTTGAAGAGAACTAGGTCAAAATTCGTTGCTGCCATAATTTTTAAGGAAGATGAATCGAGTTAGAGAGATATATAGATAT
ATGTACACTGTGTCGGCCTTTTAATCTACCGAGCCTTGAAGTGACATTGACAATACGAGCTCCTTGACAAGCATGTCTCA
TTAGTGGAATCATGGCGTTGATTATGTTCTTGGTGCCATAGTAGTTGGTAGATATAACCATATGCGAGAATTCAACAGAG
TTATCTGATCCAACATTGTAGTTTACTCCTGCATTATTAATCTGCATGACAAAAATATTTCACATCATAACTCATCAAGA
GAAAAGCCTTTAGTATCAAAGTCTTTCAAATGAAAAGCTCATTTGGTTATGTGAATTAATGAACAAAAGGAACCAAACTT
ACTAAAACATCAATAAATCCATATTTTTCTTTAATCCATTCGCAAAACTCTTGGATTGAGGAAGAGTCCAAGATATCGAG
GCGGTGGAAATCAACATTGAATCCACCTTCTTGAAGGATCTTGGCGGCTTCGACGCCTACATTCTCGTCTCTTGATGTTA
GAATAACTGTTAGTCCATGTCCAGCCAATTGTCTCACCATCTCAAATCCTATTCCTCTATTCGCACCTGTTACCACCGCC
ACGGTTTCAGAGGTCCACCACCTAAACAATCCCCCATTCAAGAAATAAAAACCAATATGACACTTAGTTATCAGCAAGAC
AACAAAAAAAAAAGATCGAATGAATCTCATATATAAGAAACCAAAAACTTATTTAAACGTCCAACAAAATTGTTTTCAGT
TTGAGATATCGATGGAACACAGAATTTCATAATTGCATCTCGTGGACGATAAGCTTGTACCAAGTAAACTAGTTTATATG
TTTTGACTAGACCTAAATGTAATTCTTCCTACTGAGTAAGGGATATATACAAACATTTATTATAATCAAAATTTCATAGA
TATGAAGACATAAAAATTTAGAATGGGAATATTGATACCTCTGGTGATCAGAATAGGGAATAGTACGAAGGAGGGAGATC
TCTTGGAGTCTCTTATCTCGTTTCTCTTTCGATTTTTCTTTGCTTCCTACCATCTTTCTTCTTATTTTCTCTCTTCTACG
ATCCTAAGTATGTTTATTTTCACGATAAGAGGAGGCAAGAAAGAACACAGAGCTTCGTCGTCGTTCTCATCTCCCTCTCA
CATAATTTTCTCATCCTTTTTGTGGGTCAAAAGGTGCAATCCCCCACTTTCTGCGTAATTTTTTTGTGGCCTCTCATTTC
AAATTCATCTGATTCCTATTTTTAGTTATAGCATCTGTTATGGGAACATAAATTAGCTGGGGCCTAGCTAGGGTGTGGGC
TCTCAATACGAACCAAAGTTTTGTTCATTCTGTTTTAGTTCCTATTAATAATTCGACCATTTCTTAACAAAAAAAAATAA
TAATTCGACCATTTGGTTTTGTGGCGGTTTAAAATTGAGAAAACAATCTTATTTAAGAGTCTCTCGTGTTACACACTCTC
ACTACGAATCTATGATCCACATGACCACATGCATGTCACGTTGCATCCTCTCACATTTTGATAAAATTTATTTGGGACAT
TTTCGGTATATAGCTCAAGGCTCACAATCTCTCATATAACAGCTAAGATAACGTTCTTATTCTGGTTTAGATATATATAA
TGAAGAAATTAATTAGTTTCAATGTGTCATATCCACAATTATTCTAATTTTTCTTATTTATTATATATTTAATTCTAATA
TCTTTTTTTGCCAAACACTATTAATTCCATATACTAATTATTTTTATCAACTAAACTTTTTTTAATTGTGGTATATTTAT
TTTTGGTATATTATTTTTTATAGGTAAAATTATGTTATATTTATTATTTTTATCAAAAGTAAATAAATATATTTTGAATA
GATAAGATAAGATATTTTTTCTTTCACATATTTTTGGGATTAATATTAGATTAAAATATAGTTAAAATCGAGTAAGTTTG
GTTAAATTCTGGATAAATAGAAAATATTGTCTATTTACTGATCGATTCAATTAGAAACATAGTTTTAAGAATAAATCCAA
AAATACATATAATTTTATTAGTTGCAATTAGTCAACCCTAAAAACAATTGACAAAAAACAATTAAACTAAATATCCTACT
ACAGTTTTTAACTCTGGCATAATATTGAATCAACAATCAAATCATCTAAAAGAATATGTAGTTCTCTATTCCTCAAGATT
TTATGTCTACTTTCGGCTCGTCATATCAATTTGTACTGTTGTACATATCTAAGCCAAAAAGAATAAAAATTAGTTATAAT
CATATGTGATCAAGAGAAGGCCACGACAAGTATAGGCCCATTAATGGGTCCATAAGTACCCACTTTCATTACAGAACAAC
ACTTTCCTGCCGAAAAGAGAGAGAGAAAACAAAACAAAAA
>AT5G51040.1 | chr5:20747700-20750699 FORWARD LENGTH=3000
CATATTGATAAACCAAAAAAAATGATCAAGAAGAAAAATAAATTATATTCATAGAGAAATGGTTTCTTCATATCGATTCT
TGTAAATATAGCAATCAACTAAAAAACTAACTTCAATATAAACTCTTGTAGAACACCAAACAAGTCTTATCCAATCTTTT
CCTTAGAAACTGATCTCACGTCTCTCGGCGAAGAACTTTCCGGTGATAGCTTGATCAGGAAGCAATGCAAGCCAGACTCC
AGTGTCAGCTCCATCTTCTGCTGAAACGTTCCCTGCATAGCCTGTCATTGCGGTTTTCACCCAACCGGGACAAAAACAGT
TTGCATATATCTTCTCTCCCTCTGGTCTCTCGGATAGTTCTTTAGCTAGTACTCTTGTGTATGCGTTCACCGCCATTTTG
GAGACAGAGTAGTCTGTGAAGGAATGTGGCCAACCTCCAGATTCCCATGTTCCTTCTTCCACTTGTTTCAAAAACTCTGA
TACTGTTTTGTCAACGATTTCTTCAGTTAGAGAGTCCACATCCATAAGCTTGGCTCTCACGTCTTCATTCTCAAGTTTCT
GTTGAAGAGAACTAGGTCAAAATTCGTTGCTGCCATAATTTTTAAGGAAGATGAATCGAGTTAGAGAGATATATAGATAT
ATGTACACTGTGTCGGCCTTTTAATCTACCGAGCCTTGAAGTGACATTGACAATACGAGCTCCTTGACAAGCATGTCTCA
TTAGTGGAATCATGGCGTTGATTATGTTCTTGGTGCCATAGTAGTTGGTAGATATAACCATATGCGAGAATTCAACAGAG
TTATCTGATCCAACATTGTAGTTTACTCCTGCATTATTAATCTGCATGACAAAAATATTTCACATCATAACTCATCAAGA
GAAAAGCCTTTAGTATCAAAGTCTTTCAAATGAAAAGCTCATTTGGTTATGTGAATTAATGAACAAAAGGAACCAAACTT
ACTAAAACATCAATAAATCCATATTTTTCTTTAATCCATTCGCAAAACTCTTGGATTGAGGAAGAGTCCAAGATATCGAG
GCGGTGGAAATCAACATTGAATCCACCTTCTTGAAGGATCTTGGCGGCTTCGACGCCTACATTCTCGTCTCTTGATGTTA
GAATAACTGTTAGTCCATGTCCAGCCAATTGTCTCACCATCTCAAATCCTATTCCTCTATTCGCACCTGTTACCACCGCC
ACGGTTTCAGAGGTCCACCACCTAAACAATCCCCCATTCAAGAAATAAAAACCAATATGACACTTAGTTATCAGCAAGAC
AACAAAAAAAAAAGATCGAATGAATCTCATATATAAGAAACCAAAAACTTATTTAAACGTCCAACAAAATTGTTTTCAGT
TTGAGATATCGATGGAACACAGAATTTCATAATTGCATCTCGTGGACGATAAGCTTGTACCAAGTAAACTAGTTTATATG
TTTTGACTAGACCTAAATGTAATTCTTCCTACTGAGTAAGGGATATATACAAACATTTATTATAATCAAAATTTCATAGA
TATGAAGACATAAAAATTTAGAATGGGAATATTGATACCTCTGGTGATCAGAATAGGGAATAGTACGAAGGAGGGAGATC
TCTTGGAGTCTCTTATCTCGTTTCTCTTTCGATTTTTCTTTGCTTCCTACCATCTTTCTTCTTATTTTCTCTCTTCTACG
ATCCTAAGTATGTTTATTTTCACGATAAGAGGAGGCAAGAAAGAACACAGAGCTTCGTCGTCGTTCTCATCTCCCTCTCA
CATAATTTTCTCATCCTTTTTGTGGGTCAAAAGGTGCAATCCCCCACTTTCTGCGTAATTTTTTTGTGGCCTCTCATTTC
AAATTCATCTGATTCCTATTTTTAGTTATAGCATCTGTTATGGGAACATAAATTAGCTGGGGCCTAGCTAGGGTGTGGGC
TCTCAATACGAACCAAAGTTTTGTTCATTCTGTTTTAGTTCCTATTAATAATTCGACCATTTCTTAACAAAAAAAAATAA
TAATTCGACCATTTGGTTTTGTGGCGGTTTAAAATTGAGAAAACAATCTTATTTAAGAGTCTCTCGTGTTACACACTCTC
ACTACGAATCTATGATCCACATGACCACATGCATGTCACGTTGCATCCTCTCACATTTTGATAAAATTTATTTGGGACAT
TTTCGGTATATAGCTCAAGGCTCACAATCTCTCATATAACAGCTAAGATAACGTTCTTATTCTGGTTTAGATATATATAA
TGAAGAAATTAATTAGTTTCAATGTGTCATATCCACAATTATTCTAATTTTTCTTATTTATTATATATTTAATTCTAATA
TCTTTTTTTGCCAAACACTATTAATTCCATATACTAATTATTTTTATCAACTAAACTTTTTTTAATTGTGGTATATTTAT
TTTTGGTATATTATTTTTTATAGGTAAAATTATGTTATATTTATTATTTTTATCAAAAGTAAATAAATATATTTTGAATA
GATAAGATAAGATATTTTTTCTTTCACATATTTTTGGGATTAATATTAGATTAAAATATAGTTAAAATCGAGTAAGTTTG
GTTAAATTCTGGATAAATAGAAAATATTGTCTATTTACTGATCGATTCAATTAGAAACATAGTTTTAAGAATAAATCCAA
AAATACATATAATTTTATTAGTTGCAATTAGTCAACCCTAAAAACAATTGACAAAAAACAATTAAACTAAATATCCTACT
ACAGTTTTTAACTCTGGCATAATATTGAATCAACAATCAAATCATCTAAAAGAATATGTAGTTCTCTATTCCTCAAGATT
TTATGTCTACTTTCGGCTCGTCATATCAATTTGTACTGTTGTACATATCTAAGCCAAAAAGAATAAAAATTAGTTATAAT
CATATGTGATCAAGAGAAGGCCACGACAAGTATAGGCCCATTAATGGGTCCATAAGTACCCACTTTCATTACAGAACAAC
ACTTTCCTGCCGAAAAGAGAGAGAGAAAACAAAACAAAAA
>AT5G51040.3 | chr5:20747700-20750699 FORWARD LENGTH=3000
CATATTGATAAACCAAAAAAAATGATCAAGAAGAAAAATAAATTATATTCATAGAGAAATGGTTTCTTCATATCGATTCT
TGTAAATATAGCAATCAACTAAAAAACTAACTTCAATATAAACTCTTGTAGAACACCAAACAAGTCTTATCCAATCTTTT
CCTTAGAAACTGATCTCACGTCTCTCGGCGAAGAACTTTCCGGTGATAGCTTGATCAGGAAGCAATGCAAGCCAGACTCC
AGTGTCAGCTCCATCTTCTGCTGAAACGTTCCCTGCATAGCCTGTCATTGCGGTTTTCACCCAACCGGGACAAAAACAGT
TTGCATATATCTTCTCTCCCTCTGGTCTCTCGGATAGTTCTTTAGCTAGTACTCTTGTGTATGCGTTCACCGCCATTTTG
GAGACAGAGTAGTCTGTGAAGGAATGTGGCCAACCTCCAGATTCCCATGTTCCTTCTTCCACTTGTTTCAAAAACTCTGA
TACTGTTTTGTCAACGATTTCTTCAGTTAGAGAGTCCACATCCATAAGCTTGGCTCTCACGTCTTCATTCTCAAGTTTCT
GTTGAAGAGAACTAGGTCAAAATTCGTTGCTGCCATAATTTTTAAGGAAGATGAATCGAGTTAGAGAGATATATAGATAT
ATGTACACTGTGTCGGCCTTTTAATCTACCGAGCCTTGAAGTGACATTGACAATACGAGCTCCTTGACAAGCATGTCTCA
TTAGTGGAATCATGGCGTTGATTATGTTCTTGGTGCCATAGTAGTTGGTAGATATAACCATATGCGAGAATTCAACAGAG
TTATCTGATCCAACATTGTAGTTTACTCCTGCATTATTAATCTGCATGACAAAAATATTTCACATCATAACTCATCAAGA
GAAAAGCCTTTAGTATCAAAGTCTTTCAAATGAAAAGCTCATTTGGTTATGTGAATTAATGAACAAAAGGAACCAAACTT
ACTAAAACATCAATAAATCCATATTTTTCTTTAATCCATTCGCAAAACTCTTGGATTGAGGAAGAGTCCAAGATATCGAG
GCGGTGGAAATCAACATTGAATCCACCTTCTTGAAGGATCTTGGCGGCTTCGACGCCTACATTCTCGTCTCTTGATGTTA
GAATAACTGTTAGTCCATGTCCAGCCAATTGTCTCACCATCTCAAATCCTATTCCTCTATTCGCACCTGTTACCACCGCC
ACGGTTTCAGAGGTCCACCACCTAAACAATCCCCCATTCAAGAAATAAAAACCAATATGACACTTAGTTATCAGCAAGAC
AACAAAAAAAAAAGATCGAATGAATCTCATATATAAGAAACCAAAAACTTATTTAAACGTCCAACAAAATTGTTTTCAGT
TTGAGATATCGATGGAACACAGAATTTCATAATTGCATCTCGTGGACGATAAGCTTGTACCAAGTAAACTAGTTTATATG
TTTTGACTAGACCTAAATGTAATTCTTCCTACTGAGTAAGGGATATATACAAACATTTATTATAATCAAAATTTCATAGA
TATGAAGACATAAAAATTTAGAATGGGAATATTGATACCTCTGGTGATCAGAATAGGGAATAGTACGAAGGAGGGAGATC
TCTTGGAGTCTCTTATCTCGTTTCTCTTTCGATTTTTCTTTGCTTCCTACCATCTTTCTTCTTATTTTCTCTCTTCTACG
ATCCTAAGTATGTTTATTTTCACGATAAGAGGAGGCAAGAAAGAACACAGAGCTTCGTCGTCGTTCTCATCTCCCTCTCA
CATAATTTTCTCATCCTTTTTGTGGGTCAAAAGGTGCAATCCCCCACTTTCTGCGTAATTTTTTTGTGGCCTCTCATTTC
AAATTCATCTGATTCCTATTTTTAGTTATAGCATCTGTTATGGGAACATAAATTAGCTGGGGCCTAGCTAGGGTGTGGGC
TCTCAATACGAACCAAAGTTTTGTTCATTCTGTTTTAGTTCCTATTAATAATTCGACCATTTCTTAACAAAAAAAAATAA
TAATTCGACCATTTGGTTTTGTGGCGGTTTAAAATTGAGAAAACAATCTTATTTAAGAGTCTCTCGTGTTACACACTCTC
ACTACGAATCTATGATCCACATGACCACATGCATGTCACGTTGCATCCTCTCACATTTTGATAAAATTTATTTGGGACAT
TTTCGGTATATAGCTCAAGGCTCACAATCTCTCATATAACAGCTAAGATAACGTTCTTATTCTGGTTTAGATATATATAA
TGAAGAAATTAATTAGTTTCAATGTGTCATATCCACAATTATTCTAATTTTTCTTATTTATTATATATTTAATTCTAATA
TCTTTTTTTGCCAAACACTATTAATTCCATATACTAATTATTTTTATCAACTAAACTTTTTTTAATTGTGGTATATTTAT
TTTTGGTATATTATTTTTTATAGGTAAAATTATGTTATATTTATTATTTTTATCAAAAGTAAATAAATATATTTTGAATA
GATAAGATAAGATATTTTTTCTTTCACATATTTTTGGGATTAATATTAGATTAAAATATAGTTAAAATCGAGTAAGTTTG
GTTAAATTCTGGATAAATAGAAAATATTGTCTATTTACTGATCGATTCAATTAGAAACATAGTTTTAAGAATAAATCCAA
AAATACATATAATTTTATTAGTTGCAATTAGTCAACCCTAAAAACAATTGACAAAAAACAATTAAACTAAATATCCTACT
ACAGTTTTTAACTCTGGCATAATATTGAATCAACAATCAAATCATCTAAAAGAATATGTAGTTCTCTATTCCTCAAGATT
TTATGTCTACTTTCGGCTCGTCATATCAATTTGTACTGTTGTACATATCTAAGCCAAAAAGAATAAAAATTAGTTATAAT
CATATGTGATCAAGAGAAGGCCACGACAAGTATAGGCCCATTAATGGGTCCATAAGTACCCACTTTCATTACAGAACAAC
ACTTTCCTGCCGAAAAGAGAGAGAGAAAACAAAACAAAAA
>AT5G51050.1 | chr5:20750348-20753347 FORWARD LENGTH=3000
ATAATTTTATTAGTTGCAATTAGTCAACCCTAAAAACAATTGACAAAAAACAATTAAACTAAATATCCTACTACAGTTTT
TAACTCTGGCATAATATTGAATCAACAATCAAATCATCTAAAAGAATATGTAGTTCTCTATTCCTCAAGATTTTATGTCT
ACTTTCGGCTCGTCATATCAATTTGTACTGTTGTACATATCTAAGCCAAAAAGAATAAAAATTAGTTATAATCATATGTG
ATCAAGAGAAGGCCACGACAAGTATAGGCCCATTAATGGGTCCATAAGTACCCACTTTCATTACAGAACAACACTTTCCT
GCCGAAAAGAGAGAGAGAAAACAAAACAAAAAATGGCTACCCGAAAAGCTCTGATCAACGTTCACCGGATCATTCGCTCC
ACCGCCGTGGTTGGCCGGAGCTCTATCATTCCTGCCGCCGCTAACCGGTCATATCCTATTATATTCCGGTACTTTAACTT
TCTCTCCACCGTAATAATAGTGATCTGTGTATTCGTGAACACGCCTGAAAAAAAAATTGTGGGATTGATATTTTTTCTAG
GAATGGAGTTGATTTGGGGGCGAGATTCTTCTGTGAGAACACTGCGTCTGCCCAGAATTTCGATATTGATCTCTCTAACG
AAGAGAATAAGAGAAGAACGATCAACAGGTATGGTTATAATTTTGGATTCGATTTGTTTCAAATGTTGGTGATTGATTGT
TAGGGTTTTGGTGATAGATTGTTGTATAGGAGCAAGCAAAGAGGGTTTTTGGAACTTGATCTTGTTTTGGGGAATTGGGT
TGAGGAGAATGTTAATTCCATGGACGAAAATGGTGTTAAATCCCTAATTCATGTCCTCAATTTGGTATGTTTCATTGTCT
CTTCTTATCAGTAAAAATTATCTTTATGTATATGAATATTTGCATGTTTAGGTAGAATCTGAAGCTACCAAATTACTTGT
ATGGAGGAGTTGTTTAACCAGATTGAGGTTGTTTCTGTGATGTGATCTAATCTCGAAATGATCCATACAAGTAATTTGGT
TGGTGAAAACTTTATTATGTTCATAGTGACGTCAAAAGGTGTAATCAGGAATTTGTTAGATTATTGCATTCAATCTTTTT
TTGTTCTATGCAGGAAAACCCTGATCTCTGGAAATGGCTAACTGAACAGGAACAGCCTCCGGAAGCAGTGAGTTCAAATC
CGGTAATCACAATCTCTTAATCGAGTCTACGTTTAAACAGTATATCGTCTTTTGTTTACTTCAGTGATTAAAACAATCCT
TGTTGTGATGTTAAAGGTGTTCTCGGCGTTACACGAGAAAGTCATGAAGAATCTGAACAAGCATGCAGCGCCAGAGACTC
GTGCAGCGGCTGGACAGCCCTGGGTCAGAGGATGGGACGATTTCAAGAGAGGCCGTGATGCTCCCATTTCAGGGAATCAG
TAAACATAAACTCCTCTTTTCAAAAAGTATCAAAGTGAAAATAAGTTATGATATGAAAATAGATACCAAGTAGTAGCAAC
CATTACTTTACTATTGTATTAATAAAGAACCAGGCCGTGAAGAAGGTCCATGGCGTTGAGATAATTACAGTGTTGTGTCT
TGTTTGTTGAAGTTTCCAAGCTAATATTTGGTGTTACTAGATTTTGCCTAGTTTTGGATAAAATGTTGTCCAAATTTAAA
GAGATAAGATGGTAAGATATCTGTCAAAAGATATTATGGTTTACATTTGTCACAGTCACCAAACCAAGATTGAATTTGGT
CATTTTTAAAAGCTTGTTAAAGTTCATATGAAAATTAAATACACAGAAATGAGGGTGTTAAATATGTAACTAATACACAT
CCATAAGCTAGTATAGAAATAATATATCAGGATGCAAAAAAATGTAACTTCGAACAACACAACATACCTGACGAAGATGT
GGGTTTTCATATTGCCCATGACAAGATGCTCTAGGACCATCTTCTTTTACTTATTTACATCATTCTTTCTTCAACGATAA
CTTTGTGTATAAATCTATAAATCATTCTTCTGTAAGTAATGATTTACATCCTCATACATCGAGCAATTGAAATAACTAGA
ATATGATGTTTATAGAGCTATCTCGTTGTAGAAATATGCAAACTCATATCTTAGTTATGTATGGTTTTGTTGTTAGAAGT
TACATTCTTTCACTTTATTTCCTTCCAATATATTATTTCTCCAAGGGATCTCTTACCCTTTTACAGCTATAACCAACATT
TTTATCAAATAATTATCATTTTGTGCCTCAATAGCTATCAAAAGCTCTCTTTTGGTCTTTCTAAGTATGGAGGAGGCGAT
ATCAACAACAACACTTACCCATTGTGAAGTTTTAGAGTTTGTTAAAAATGAAAAGTAATATCGTATCAAAGTCTTTTGAC
TACACATTGAGAAAACCTTTATTTTAAACATGAGATATTGCACATTTACGCATATGCTCCGGGAGGTGTGTCAAGAAAAA
TCTAGTCTCTTTGGACCTGTCAAGTGTCAACAATCACCAAAAAAGACCTTTCAGAAAATAATAAAATATGTTATACGAAT
AAAGGTTTTTTGATTTTTTAAGTAAAAATAAAAAGTATTATAATAAAAAGTTATGAAATCATATAATAATAAATTTAAAT
GGAAGAATATCCCATGAGAATCTCAACTCCGCACCATTGGAGAGATTGGCCCCTTCTTCTTCTTCTTCTTCTTCTTCTTC
TTCTTCTTCTTCTTCTTCTTCTTCTTCTTCTTCTTCACCTGCATCAGCACAATTTCCCAATCTCTTCTTCAAATTTAGAT
CCTTTCTTTCTTCAATCTCTGTATTCGATTAGATTCATCTTTCTTCACTCGAATAACGGGTTTGAGATTCTCTCTACGTT
ACGCGTTTTTAAATGGTGACCGTTTCTGGAGATTCATTGCAGATCTGAATAAGAGGATGACATGATCACAAACCCAGAAT
CTCAAATTCTGATTTTTATTCCTATTTGTTGTTGATCATC
>AT5G51060.1 | chr5:20762176-20765175 REVERSE LENGTH=3000
AAATATTAGATGAGTCAATTATCTATGGAACTGCAACAATTCGAGGTGAGCTATACCTCTTGAGAACTCTGCCGGCGCTA
CCATCATCAACGGTGAAGAGTCCAACGGCTATATGCTCCGGTGCGATATATTGACAATCCATAGTCCTAGAGTACTCAAC
CGCAGCTTCAAAGACTCGTTTCGTGCTGATAGAGAAAGGCATGTCCGTCGATTTTGAATACGAAGTAGAAGAAGCTTCCT
CCTGTTTCGAATCGGAATTAGCTTCGTCCCAAATACTCCAAACAGCTTCACGAGCCTTGTCGATGGTGATACCGGATCCA
AGGAAGCCTTGAGGATCACGATCCTCAGCGATCAAACCTAAGAGAAGATGCTGCGTGTAAACCATATCTTTTCCCAACGA
TTTAGCTTCCTTCTGAGAGAAGATTATAGCTCTGATCGCTCGTTCGGTGAACCGTTCGAAAACCGCTGAAATCGGAGTGA
ATTTCTTCCGTTTTCTTTGAGGAAATCGTCTTAAGTTCGTCGGAGTTGTGGAGAAGCGGTGGATCGTGCGGTTAGAAAGG
GAGATTCCGAGATATGAAGAAGCGAATGAAGAAAGTGAAGAAGCGGCGATGGAGGTGACATGTGAAGAAGAAGAAGAAGC
AGAGAGGAGTCGGTGGGAGTGAAGCGTTAGAGGTGAGGAAGTAGATAACACCTCCATGATCGAATTCGTCGTCGGTGAGA
TTTATTTTTTCTCCGGTGAGATTTTTTTTCCGGTTTGTGACAAAATGATGGAAAGAAAAAAAAAAGGAAGTAAAGGAGAA
GAAGCAAAAGGAAGGGATGGAGTAAGATGACACGTCAAGGCAACGTTATTTTTTTGTTTTTGTTTATTCGGTTATTGTTG
GGCTCATTTATATACACAGTGTACTTTGATTCTGGCTTCTTATGGGACTGTTTGGGTACAGGTTTAGCCACGTTTGCGTT
TTGAACTTTTGATAAGATTCTTTTCACTGTTGTCTTTTGTTTACTTGTTATAGACGTAGTCATGTTTTTTTCTTTTTATT
CTCGTTTTCGAATGAACACGTTCCAAAGATTGCAATTAAGTACAAATTCAAGTTGACACAAAACTTGGAGGTTTGTCGGC
AATTGCACTCTACAACATTAGCTTTTAGGAGAACTAATCATGTATAGTCATCTTTGAGTTGATCAAGATCAAAGATTAAC
TTTTGTTGTAGCACATTTATATGGTTGTAGAGGATCGGTATGGAATTGGACTTTATAGTTCAAATGTGGTAACAAACGTT
GAAAACGCAAAAGTAGGCAAATAAATTAAAAACCAAACGCAACACATGCGTGTTACAGAAGAAGAGCTCAAGTTGCACAC
ACACAAACAAATAAAACGGTCCCAATCCAAAAATACAGAATAGAGAAAATGAAATTGGTTGCCAAATTAAAACTTAAGAG
CCTAATGGTGACAATTTAGTGTTCCTAATTGTCTCCCCTTCAACTTTTCGTTGGAAAATTCTTTCCATGTGAAGAAAAAT
AGAAAGACATACAAAAATATAGTCAACTTATTGGTTACCCAAATCGTCCTCATGCATGTGAATTCACGAGCTTTTTAACG
TACAATGGGAAGAATACGTGTGTACTTTTCTATTAATCTTGTCTTAATTTACTAATTTTATTTACGCCAAAAAAAAAAAA
GTACACACGTATTCTTCACATTGTGTTACTTCTTAAAAAAAAAATTGATTTTTATTTATTTAAGACAAGATAATAGAAAA
GTAACACAATGTTTTGCTACTTTAAATATTTTATTTTGTTGGTATCTCATACAATTTTCATAGATATAGATAGGCCCAAA
CATTTTCATAGATATAGGCCCAAACATTTTCTATATATGTATTCATATTCGTCAAAATTATCTCGTAACCATAATTTAAA
ACTGTTTTCATTATGAAAATCTGAAAACCTACACCAATTTACATTTGTTAATAATATACAAACAATATTCCAAGATAAAT
TTAAATTCTAACTGCCGTAATGTTTGTGGAGTTTTAAGAACATAGTTGTCTATGTACATCTTTGATAAAATTTGTTATAT
ATATGTAGTACATCAAATATCTTTAATAGTTACACTTTTGTCATGTTTTTATATATTTAACCTAAGAATTACTTTCTTTT
TTTTGGACAAACATAAGAATTACTATAACATTTATTATGTCGTACGAAATTCATTTTATAACATTGTTGTATTCATGAAA
TATATGTTTGAAGTTTTCGCTGCTAAAGATTCACAGCTATCCCCGCTCTTTGATTATTGTCATACTATGTGCATGATCAA
ACTTTATATGGAAGGATCATCCATGTTCTATAGACTATTTCTTTTTAAATGCAATTTGTACTTTGTTTTAATCAAATACA
ATTTGTTTTCGTAATTCTTTAGACTTCCAATTAATAATTTTTTAAAATAAGTTTCCAACATTCGCTATGGACTTGTTAAA
AAACAGTGGACTATTGTTCTAATTCTTAAATAAACAACTAGTGAAAAAAACTCAACTTTGTTATGTATAATATTTGTTTT
TTTCTCAATGTATTGCATTACAAATGCACGTTACAACCTCAATTAGTTGTTATTTGTTAAATATTTTGCATCATAGATGA
CAAAGTTGGTGGGCCAAGTCCGACCACGTCTCTCTTCTTTATTCAAATTCTTTTACTCGTCTCTTCTCTTCACTATTTAT
ACGAATCCATTTTCTCATTCTCCTATCAAAAATTACTTGAGAGATCGTTTACTTTCAGAGAGAAGAATAACATCAAATAT
TTTCCCGGAAAAATTCTCTCATTTTCTCGGGAAAAATGTTGTCTCTGCGTTTACAAAATTTTCCTCTAAAAAAGTAGTGA
GAGATTCCATAAGACCATAACCAGTAGACAACAAATTCTTCATCATTTTGTGTCTCTTGTTTGAGATCCCGGTGAAATTT
AGCGGCGACGAGAAAATTTTCAGGTAGAGTGTGTTAAAAA
>AT5G51070.1 | chr5:20761479-20764478 FORWARD LENGTH=3000
TTATATTCCTTCTTCTAGCCAATGCATCAAACAGTTCCAAAGCAAAATCCTTTGAAGTCATTCCTACAATACCAAATTTT
CATTCAATCAGTACAAAAAAAAAACATTCTAATCACTTTTCAAGATTATAACATTAGTCTTTACCTATGCATTCACCGAA
CTTTGTCCGAAGAAGTAGTCCACCGGTAGTCGCGGTAATCTGATTAAACCGCTTCTCCACGGCAGACCAACCGGCGCCAC
CGTCGGTTTTACTAATGAACTTAAGTCCCTTCAACGCTTGACTCGCGGCGGATTTAGTCCGGTCTAACTTAGCCGGTCGA
GGCGGCTTTCTTCCACCAATACCACCAGAAACAGATGTCAAACGCTTAAGCTCGTGAGAAACAGACGCCAAACGTTTCAC
CACCGTTGTTTTCTTCTCAAGACGGTTTCGTTTCAGCAAAGTAAGCTCCGGACTCTCTTCAACGCTAGATCCACCTTCCA
TTTTCAAGCTATGTACAGAGACTGTATCGTCTTGTACATCTACCGTGAGGTCCACGTATGGTGCCGTACGTGTTCTCTGA
CTGTTCTCAGCAGTGAATCTGGAGTTCCCCGGTTTTTTATAGATCGGTGGTAATTGACCACCGCTCATTGGTCCGCTGTT
TCCGGCTTCTGCATCAGAGTGATAGCCTCCTGACACTTCAAAACTCACTCTAGACATTTTTTAACACACTCTACCTGAAA
ATTTTCTCGTCGCCGCTAAATTTCACCGGGATCTCAAACAAGAGACACAAAATGATGAAGAATTTGTTGTCTACTGGTTA
TGGTCTTATGGAATCTCTCACTACTTTTTTAGAGGAAAATTTTGTAAACGCAGAGACAACATTTTTCCCGAGAAAATGAG
AGAATTTTTCCGGGAAAATATTTGATGTTATTCTTCTCTCTGAAAGTAAACGATCTCTCAAGTAATTTTTGATAGGAGAA
TGAGAAAATGGATTCGTATAAATAGTGAAGAGAAGAGACGAGTAAAAGAATTTGAATAAAGAAGAGAGACGTGGTCGGAC
TTGGCCCACCAACTTTGTCATCTATGATGCAAAATATTTAACAAATAACAACTAATTGAGGTTGTAACGTGCATTTGTAA
TGCAATACATTGAGAAAAAAACAAATATTATACATAACAAAGTTGAGTTTTTTTCACTAGTTGTTTATTTAAGAATTAGA
ACAATAGTCCACTGTTTTTTAACAAGTCCATAGCGAATGTTGGAAACTTATTTTAAAAAATTATTAATTGGAAGTCTAAA
GAATTACGAAAACAAATTGTATTTGATTAAAACAAAGTACAAATTGCATTTAAAAAGAAATAGTCTATAGAACATGGATG
ATCCTTCCATATAAAGTTTGATCATGCACATAGTATGACAATAATCAAAGAGCGGGGATAGCTGTGAATCTTTAGCAGCG
AAAACTTCAAACATATATTTCATGAATACAACAATGTTATAAAATGAATTTCGTACGACATAATAAATGTTATAGTAATT
CTTATGTTTGTCCAAAAAAAAGAAAGTAATTCTTAGGTTAAATATATAAAAACATGACAAAAGTGTAACTATTAAAGATA
TTTGATGTACTACATATATATAACAAATTTTATCAAAGATGTACATAGACAACTATGTTCTTAAAACTCCACAAACATTA
CGGCAGTTAGAATTTAAATTTATCTTGGAATATTGTTTGTATATTATTAACAAATGTAAATTGGTGTAGGTTTTCAGATT
TTCATAATGAAAACAGTTTTAAATTATGGTTACGAGATAATTTTGACGAATATGAATACATATATAGAAAATGTTTGGGC
CTATATCTATGAAAATGTTTGGGCCTATCTATATCTATGAAAATTGTATGAGATACCAACAAAATAAAATATTTAAAGTA
GCAAAACATTGTGTTACTTTTCTATTATCTTGTCTTAAATAAATAAAAATCAATTTTTTTTTTAAGAAGTAACACAATGT
GAAGAATACGTGTGTACTTTTTTTTTTTTGGCGTAAATAAAATTAGTAAATTAAGACAAGATTAATAGAAAAGTACACAC
GTATTCTTCCCATTGTACGTTAAAAAGCTCGTGAATTCACATGCATGAGGACGATTTGGGTAACCAATAAGTTGACTATA
TTTTTGTATGTCTTTCTATTTTTCTTCACATGGAAAGAATTTTCCAACGAAAAGTTGAAGGGGAGACAATTAGGAACACT
AAATTGTCACCATTAGGCTCTTAAGTTTTAATTTGGCAACCAATTTCATTTTCTCTATTCTGTATTTTTGGATTGGGACC
GTTTTATTTGTTTGTGTGTGTGCAACTTGAGCTCTTCTTCTGTAACACGCATGTGTTGCGTTTGGTTTTTAATTTATTTG
CCTACTTTTGCGTTTTCAACGTTTGTTACCACATTTGAACTATAAAGTCCAATTCCATACCGATCCTCTACAACCATATA
AATGTGCTACAACAAAAGTTAATCTTTGATCTTGATCAACTCAAAGATGACTATACATGATTAGTTCTCCTAAAAGCTAA
TGTTGTAGAGTGCAATTGCCGACAAACCTCCAAGTTTTGTGTCAACTTGAATTTGTACTTAATTGCAATCTTTGGAACGT
GTTCATTCGAAAACGAGAATAAAAAGAAAAAAACATGACTACGTCTATAACAAGTAAACAAAAGACAACAGTGAAAAGAA
TCTTATCAAAAGTTCAAAACGCAAACGTGGCTAAACCTGTACCCAAACAGTCCCATAAGAAGCCAGAATCAAAGTACACT
GTGTATATAAATGAGCCCAACAATAACCGAATAAACAAAAACAAAAAAATAACGTTGCCTTGACGTGTCATCTTACTCCA
TCCCTTCCTTTTGCTTCTTCTCCTTTACTTCCTTTTTTTTTTCTTTCCATCATTTTGTCACAAACCGGAAAAAAAATCTC
ACCGGAGAAAAAATAAATCTCACCGACGACGAATTCGATC
>AT5G51080.1 | chr5:20770676-20773675 REVERSE LENGTH=3000
TTCTTTTTCCCTCTTTGTGCCACACAGCACGCTTACTATCTGGATTTTGAGGTAATGCCCGAATAAAGTTTCACGAAATT
TGAAAGCAATGGTCTCATGCTTGTTGTGTTTTATGCAGAACCGAAGAGCTGAATACATAAATACATTCATGGAAAAGCTT
GTGTCATGGGAAACTGTAAGCACAAGGTTGGAATCCGCAATTGCTCGAGCAGTGCAAAGAGAACAAGAAGGAACAGAGAC
AGAAGATGAAGAGAATCCAGATGATGAAGTACCAGAGGTCTATTTAGATAGTGACATCGATGTATCTGAGGTTGACTAAA
ACTTGTGAAGCAATAACATTAGCATCTTAAATGTTAATTACACAGAGCAAATTTTTTTGCATTCTTAAGCCCCAAAACAT
TAAAAAAATCACTAACTTAAACAAAAACAAAAAGCTTTGTTACAAATTTACAAATTGATTCCTGGCCACCAGGGAATTAA
CATGCGGATTTGCTCTGCCGCCTCAGACCACCAGTTCCAGGGGGCCCTTAAGTGGAGGCTCAAAAATCCCTGGTCGCGGG
CTTCGGCCCAGTGGACTAGTCAGATCACTGTGTGGTCTGGACACTGAGTTATCAAAAAAAAAAATTTACATTCCTCCTGT
TTGGGGTCTAATGATGAGTTACTGCGAGGAGACCTTTGATTGGATAAACCCAAATATCTTTCTTCAGATGGTGAATGTCT
GTAAACCCTTTGTAAACCATATGGTAACTGTTGTTGTCCATGAATTGGAGGAGAGTACTGTAGTGGATGTCTCTGTCCGT
GACCTGGAGAGTATGAATTTGGGGCCAGATGTTCATATGCATATACACTTCTTCCTAACCCACCAGGTGGAAGTGGAACC
ATATATTCAGGGGATCTTCTGAGACTTGAGCGATGAAGAAAAGATGATGACGGCCCGAGGTAACTACTCACAAGAGCTGA
TATTTCATCTTGCTCATCGTCTCGTTGACATACCACTTCTTAGAGTTAGCATTCCTTAAGCTTAATTAGTATGATAGTAT
CCAACAGATAAGTCATATGATTTTATCTTGTAATATTGGAAACCACAAGCCAATAGCATGTCGTTTGATTCTGACAAACA
AAATTTTTGTACCTAAAGCTATGGTTGAGAGTTCTAAGTTCTTTCCAGATTATTTCCAAGCTACGATTTGGCTCAATCAG
TCATTCCACTCTAATATTCCATGTGCTCTCCTAGTTTATACCATGGTACATACAATTCTACTCTCAAGCTTATCGAAAAA
CAAAGATGGAACTTGATGCTGATCGATTCTATCAACAAAAGAACCACCTTTGCAATGAAATTTGATGGACGTCGATCGGT
TGATCGGTTAAGAAAAGTTCAAAAACATAGACAGGAACAATTATGGATCGTGGAGAACAACTATTTGTTTGTATTCTAAA
AAAACTCTTTTGATAAAGATATTTTATTCGTTTCTTTGATTCAATGAACTTGAGCTACTAAGTTCTCAAATGAAAATTAG
AAGAGTTGAATGTTGGTGGCATTGATAAATTGATTAAAATGTAAAAATTAAAATACCAAAAGAAGGGAAAACACAAAACA
TAGAGTCATAATTAAAAAGGAAAATTAAGCTAAAATAGTATGGAGTAAATGAATTAAGTTTATACATTAAGTATACCTAA
GTAGTAATATTAAAGACCAACATTTCACATTCTTGGTTTCTTCTCAAAAAATTTCTTTAGCTATACTGTCTTTAAACTTA
TAGAAGAGCTTCCGAGAGAAATCAAAATTCAACAATGGAGGTAATGCACCTTTCGGTTTTCATTCTTCTTTTGATAGCAT
CTTCCCTTCCTACCATCGACATGATCCACTTCCCGTCTTGAATCACCTCTCGATTCTACGGAGGTAACGAATTTTGTGTT
TTCTCTAACAATTGAAATTAAAATCATATATTCTTTTATTATCTATAAATTTATCAACATTTTCTTATGATGATATATCA
TTTCCCTCTCTGATAATCCCACTTTTATGTATGTTTCACATACATGGTTGAAACACAATTTTTTTATTTTTTCGAATATG
TGTTTCCCTAAAATGTTGTCGTTTTTAGTAAACACTATTTTCTCGTTTTCCAAAAACAATTTTCATTCACACCAGAAAAA
ATATATTTTGATAAATATCAAACTTATGAATAATATACTGTTCAAACCTATATTTTAGGTTCCTTTATATATAATGTCAT
TAATAATGTTATAATATTTTGCATTAAATTTATATAAAGCACACAATGAAAATATTTTCTAATTAACTGTTTGTTTTCTC
TGTGATTCAGACGCTCAAAAATAAAGACGACATTGTTGTTGCTAAAGACGAGACATGCAACTACAAAATGGTAACAGAAT
CGATTGTTACAGAGAGAACTCTCCTATTCTATATTTATATAGATTTTACTTATATTTTGTTCATTTTTTGCTTAATTTTT
GCCTATTTTTGATCAATTACCACCTTGTTCTAAATCATTTCTGGCACACTACAAACGACGTGGTAATGGGCTTTATTCTC
AAGCACATGTTTCTTAATTATCTTAAACGACATCATTAGCTACAGAGGAATTAGGGTTCGATAACGACGTCGTTTCAAAA
TCTCCTTAAAATTCTAAAAAGACCAAAAAATTGGCCTTCTTGTTTCCAATTCCGGCACCGGAAACACCGCTCAAACAGAA
GCCTCCGGCGAGCTTCTCCCTCCTAAACAAAAAAAACTCTCTCTGGTATGCTGTCTCTTCTTCTCTTTCGATTGTTCCAC
TTGGTAATCTTATTAGTGGTCTTGTGCCAAAGTGTGATTTGAATAGAGCCATTTTAACGAACTCTTGAACTTGTAATTAT
TATCAGCTTTAGTGTTTGTTCCTCAATGGCAATATGTAAATCCTATAGTTGTTCTTGCCTCTCTCTGTAGTTATCTAAAG
TTGTGTCCTTTTTCTTCCATAAATCTCAGTGCTACCTATA
>AT5G51080.3 | chr5:20770487-20773486 REVERSE LENGTH=3000
GGAATCCGCAATTGCTCGAGCAGTGCAAAGAGAACAAGAAGGAACAGAGACAGAAGATGAAGAGAATCCAGATGATGAAG
TACCAGAGGTCTATTTAGATAGTGACATCGATGTATCTGAGGTTGACTAAAACTTGTGAAGCAATAACATTAGCATCTTA
AATGTTAATTACACAGAGCAAATTTTTTTGCATTCTTAAGCCCCAAAACATTAAAAAAATCACTAACTTAAACAAAAACA
AAAAGCTTTGTTACAAATTTACAAATTGATTCCTGGCCACCAGGGAATTAACATGCGGATTTGCTCTGCCGCCTCAGACC
ACCAGTTCCAGGGGGCCCTTAAGTGGAGGCTCAAAAATCCCTGGTCGCGGGCTTCGGCCCAGTGGACTAGTCAGATCACT
GTGTGGTCTGGACACTGAGTTATCAAAAAAAAAAATTTACATTCCTCCTGTTTGGGGTCTAATGATGAGTTACTGCGAGG
AGACCTTTGATTGGATAAACCCAAATATCTTTCTTCAGATGGTGAATGTCTGTAAACCCTTTGTAAACCATATGGTAACT
GTTGTTGTCCATGAATTGGAGGAGAGTACTGTAGTGGATGTCTCTGTCCGTGACCTGGAGAGTATGAATTTGGGGCCAGA
TGTTCATATGCATATACACTTCTTCCTAACCCACCAGGTGGAAGTGGAACCATATATTCAGGGGATCTTCTGAGACTTGA
GCGATGAAGAAAAGATGATGACGGCCCGAGGTAACTACTCACAAGAGCTGATATTTCATCTTGCTCATCGTCTCGTTGAC
ATACCACTTCTTAGAGTTAGCATTCCTTAAGCTTAATTAGTATGATAGTATCCAACAGATAAGTCATATGATTTTATCTT
GTAATATTGGAAACCACAAGCCAATAGCATGTCGTTTGATTCTGACAAACAAAATTTTTGTACCTAAAGCTATGGTTGAG
AGTTCTAAGTTCTTTCCAGATTATTTCCAAGCTACGATTTGGCTCAATCAGTCATTCCACTCTAATATTCCATGTGCTCT
CCTAGTTTATACCATGGTACATACAATTCTACTCTCAAGCTTATCGAAAAACAAAGATGGAACTTGATGCTGATCGATTC
TATCAACAAAAGAACCACCTTTGCAATGAAATTTGATGGACGTCGATCGGTTGATCGGTTAAGAAAAGTTCAAAAACATA
GACAGGAACAATTATGGATCGTGGAGAACAACTATTTGTTTGTATTCTAAAAAAACTCTTTTGATAAAGATATTTTATTC
GTTTCTTTGATTCAATGAACTTGAGCTACTAAGTTCTCAAATGAAAATTAGAAGAGTTGAATGTTGGTGGCATTGATAAA
TTGATTAAAATGTAAAAATTAAAATACCAAAAGAAGGGAAAACACAAAACATAGAGTCATAATTAAAAAGGAAAATTAAG
CTAAAATAGTATGGAGTAAATGAATTAAGTTTATACATTAAGTATACCTAAGTAGTAATATTAAAGACCAACATTTCACA
TTCTTGGTTTCTTCTCAAAAAATTTCTTTAGCTATACTGTCTTTAAACTTATAGAAGAGCTTCCGAGAGAAATCAAAATT
CAACAATGGAGGTAATGCACCTTTCGGTTTTCATTCTTCTTTTGATAGCATCTTCCCTTCCTACCATCGACATGATCCAC
TTCCCGTCTTGAATCACCTCTCGATTCTACGGAGGTAACGAATTTTGTGTTTTCTCTAACAATTGAAATTAAAATCATAT
ATTCTTTTATTATCTATAAATTTATCAACATTTTCTTATGATGATATATCATTTCCCTCTCTGATAATCCCACTTTTATG
TATGTTTCACATACATGGTTGAAACACAATTTTTTTATTTTTTCGAATATGTGTTTCCCTAAAATGTTGTCGTTTTTAGT
AAACACTATTTTCTCGTTTTCCAAAAACAATTTTCATTCACACCAGAAAAAATATATTTTGATAAATATCAAACTTATGA
ATAATATACTGTTCAAACCTATATTTTAGGTTCCTTTATATATAATGTCATTAATAATGTTATAATATTTTGCATTAAAT
TTATATAAAGCACACAATGAAAATATTTTCTAATTAACTGTTTGTTTTCTCTGTGATTCAGACGCTCAAAAATAAAGACG
ACATTGTTGTTGCTAAAGACGAGACATGCAACTACAAAATGGTAACAGAATCGATTGTTACAGAGAGAACTCTCCTATTC
TATATTTATATAGATTTTACTTATATTTTGTTCATTTTTTGCTTAATTTTTGCCTATTTTTGATCAATTACCACCTTGTT
CTAAATCATTTCTGGCACACTACAAACGACGTGGTAATGGGCTTTATTCTCAAGCACATGTTTCTTAATTATCTTAAACG
ACATCATTAGCTACAGAGGAATTAGGGTTCGATAACGACGTCGTTTCAAAATCTCCTTAAAATTCTAAAAAGACCAAAAA
ATTGGCCTTCTTGTTTCCAATTCCGGCACCGGAAACACCGCTCAAACAGAAGCCTCCGGCGAGCTTCTCCCTCCTAAACA
AAAAAAACTCTCTCTGGTATGCTGTCTCTTCTTCTCTTTCGATTGTTCCACTTGGTAATCTTATTAGTGGTCTTGTGCCA
AAGTGTGATTTGAATAGAGCCATTTTAACGAACTCTTGAACTTGTAATTATTATCAGCTTTAGTGTTTGTTCCTCAATGG
CAATATGTAAATCCTATAGTTGTTCTTGCCTCTCTCTGTAGTTATCTAAAGTTGTGTCCTTTTTCTTCCATAAATCTCAG
TGCTACCTATAATGAACCGCTTCTCTCGTGCTCGTTCATACATTTCCTTGGTGCTGTTTAGGAAGTCCAGCTATGTCACT
TCCCACATTCCATGGAATCAGTGCTTCTATACATCTTTAAAATCTAGTTTAAAGCCTGCAAGTGTGAGTGTATCTAGTGT
TCATTGCTATTCCTCAAGATCAAAGACTGCTAAATCAAAG
>AT5G51080.2 | chr5:20770676-20773675 REVERSE LENGTH=3000
TTCTTTTTCCCTCTTTGTGCCACACAGCACGCTTACTATCTGGATTTTGAGGTAATGCCCGAATAAAGTTTCACGAAATT
TGAAAGCAATGGTCTCATGCTTGTTGTGTTTTATGCAGAACCGAAGAGCTGAATACATAAATACATTCATGGAAAAGCTT
GTGTCATGGGAAACTGTAAGCACAAGGTTGGAATCCGCAATTGCTCGAGCAGTGCAAAGAGAACAAGAAGGAACAGAGAC
AGAAGATGAAGAGAATCCAGATGATGAAGTACCAGAGGTCTATTTAGATAGTGACATCGATGTATCTGAGGTTGACTAAA
ACTTGTGAAGCAATAACATTAGCATCTTAAATGTTAATTACACAGAGCAAATTTTTTTGCATTCTTAAGCCCCAAAACAT
TAAAAAAATCACTAACTTAAACAAAAACAAAAAGCTTTGTTACAAATTTACAAATTGATTCCTGGCCACCAGGGAATTAA
CATGCGGATTTGCTCTGCCGCCTCAGACCACCAGTTCCAGGGGGCCCTTAAGTGGAGGCTCAAAAATCCCTGGTCGCGGG
CTTCGGCCCAGTGGACTAGTCAGATCACTGTGTGGTCTGGACACTGAGTTATCAAAAAAAAAAATTTACATTCCTCCTGT
TTGGGGTCTAATGATGAGTTACTGCGAGGAGACCTTTGATTGGATAAACCCAAATATCTTTCTTCAGATGGTGAATGTCT
GTAAACCCTTTGTAAACCATATGGTAACTGTTGTTGTCCATGAATTGGAGGAGAGTACTGTAGTGGATGTCTCTGTCCGT
GACCTGGAGAGTATGAATTTGGGGCCAGATGTTCATATGCATATACACTTCTTCCTAACCCACCAGGTGGAAGTGGAACC
ATATATTCAGGGGATCTTCTGAGACTTGAGCGATGAAGAAAAGATGATGACGGCCCGAGGTAACTACTCACAAGAGCTGA
TATTTCATCTTGCTCATCGTCTCGTTGACATACCACTTCTTAGAGTTAGCATTCCTTAAGCTTAATTAGTATGATAGTAT
CCAACAGATAAGTCATATGATTTTATCTTGTAATATTGGAAACCACAAGCCAATAGCATGTCGTTTGATTCTGACAAACA
AAATTTTTGTACCTAAAGCTATGGTTGAGAGTTCTAAGTTCTTTCCAGATTATTTCCAAGCTACGATTTGGCTCAATCAG
TCATTCCACTCTAATATTCCATGTGCTCTCCTAGTTTATACCATGGTACATACAATTCTACTCTCAAGCTTATCGAAAAA
CAAAGATGGAACTTGATGCTGATCGATTCTATCAACAAAAGAACCACCTTTGCAATGAAATTTGATGGACGTCGATCGGT
TGATCGGTTAAGAAAAGTTCAAAAACATAGACAGGAACAATTATGGATCGTGGAGAACAACTATTTGTTTGTATTCTAAA
AAAACTCTTTTGATAAAGATATTTTATTCGTTTCTTTGATTCAATGAACTTGAGCTACTAAGTTCTCAAATGAAAATTAG
AAGAGTTGAATGTTGGTGGCATTGATAAATTGATTAAAATGTAAAAATTAAAATACCAAAAGAAGGGAAAACACAAAACA
TAGAGTCATAATTAAAAAGGAAAATTAAGCTAAAATAGTATGGAGTAAATGAATTAAGTTTATACATTAAGTATACCTAA
GTAGTAATATTAAAGACCAACATTTCACATTCTTGGTTTCTTCTCAAAAAATTTCTTTAGCTATACTGTCTTTAAACTTA
TAGAAGAGCTTCCGAGAGAAATCAAAATTCAACAATGGAGGTAATGCACCTTTCGGTTTTCATTCTTCTTTTGATAGCAT
CTTCCCTTCCTACCATCGACATGATCCACTTCCCGTCTTGAATCACCTCTCGATTCTACGGAGGTAACGAATTTTGTGTT
TTCTCTAACAATTGAAATTAAAATCATATATTCTTTTATTATCTATAAATTTATCAACATTTTCTTATGATGATATATCA
TTTCCCTCTCTGATAATCCCACTTTTATGTATGTTTCACATACATGGTTGAAACACAATTTTTTTATTTTTTCGAATATG
TGTTTCCCTAAAATGTTGTCGTTTTTAGTAAACACTATTTTCTCGTTTTCCAAAAACAATTTTCATTCACACCAGAAAAA
ATATATTTTGATAAATATCAAACTTATGAATAATATACTGTTCAAACCTATATTTTAGGTTCCTTTATATATAATGTCAT
TAATAATGTTATAATATTTTGCATTAAATTTATATAAAGCACACAATGAAAATATTTTCTAATTAACTGTTTGTTTTCTC
TGTGATTCAGACGCTCAAAAATAAAGACGACATTGTTGTTGCTAAAGACGAGACATGCAACTACAAAATGGTAACAGAAT
CGATTGTTACAGAGAGAACTCTCCTATTCTATATTTATATAGATTTTACTTATATTTTGTTCATTTTTTGCTTAATTTTT
GCCTATTTTTGATCAATTACCACCTTGTTCTAAATCATTTCTGGCACACTACAAACGACGTGGTAATGGGCTTTATTCTC
AAGCACATGTTTCTTAATTATCTTAAACGACATCATTAGCTACAGAGGAATTAGGGTTCGATAACGACGTCGTTTCAAAA
TCTCCTTAAAATTCTAAAAAGACCAAAAAATTGGCCTTCTTGTTTCCAATTCCGGCACCGGAAACACCGCTCAAACAGAA
GCCTCCGGCGAGCTTCTCCCTCCTAAACAAAAAAAACTCTCTCTGGTATGCTGTCTCTTCTTCTCTTTCGATTGTTCCAC
TTGGTAATCTTATTAGTGGTCTTGTGCCAAAGTGTGATTTGAATAGAGCCATTTTAACGAACTCTTGAACTTGTAATTAT
TATCAGCTTTAGTGTTTGTTCCTCAATGGCAATATGTAAATCCTATAGTTGTTCTTGCCTCTCTCTGTAGTTATCTAAAG
TTGTGTCCTTTTTCTTCCATAAATCTCAGTGCTACCTATA
>AT5G51090.1 | chr5:20773195-20776194 REVERSE LENGTH=3000
ACGAAATTAAAAATCGTAAAATTAAACCAAATAATTTATATTTTGCTTTCGATTTATGAATGAAATCAAACAACAGAAAA
TAGCAAGAAACAATTTTTTATTTTGATTTTCGATTTGACAAAAATTAAAACAATAAAAACTGAAGTCGTGTAAGATCTGA
CTCCTCCACCAAGATCTGACTCTAAGCACATTGTTTAAAAGCATCAAACCATATAATTTGTATTTAAACCACATATACAA
CATAATTAATCATATATATAAATCCACACTTTAATACCAAATTATAACTGAAATCATAAATATCATGTATTAATTTTTTT
CATTCACTCAATGTCATTTAAACACACAATTATTATAATTTTAATCTTTTATTTTTGAACTACACTTATTTTTACAGGAA
CAAAAACAAATATAATTCAATTGAAATTAGTATTTTAACACTAACCAAAAAGGAAATAAATTTGACTATGAGATAAGAAG
GCGGGCTTAGTTATATAATAGCAAGAAAGAATCTGTATATTTGTTGAATCAAAAATAATCAGTAACGCTTTGAGTGAAGA
TGATGAATGTTGCAGTGACAGCCACTCCCTCGTCTCTCTTGTACTCTCCTCTGCTTCTTCCTTCTCAAGGTCTCTCCTTT
TTCTATCTTACTCTCTCGCTTACTATGAACACTTGGGGGGTTTTAAATGGGTTTAGTTGGTGAATTACAGGGCCAAACCG
GCGAATGCAATGGAAAAGAAACGGAAAGGTTTGTTTTTGAAACTTCTCTTTTATCTCCTCCAAGTTTGAATTAGCTGATG
AATTCTACAAGGAACTCTTTTTTGGGTTGTAACATGAACAATGAACCATGTAGGGAAAGTGTTTGATGAAATGCTTCAAT
GAAACTCTTACTTGTTTTGTTTTGAACTTGAATTCAAAAACACACTCTTTGGTGTGTTTTCATTTTGCAGAGACGGTTAG
GGACAAAGGTGGCTGTTTCCGGTGTTATCACAGCTGGATTTGAGCTGAAGCCACCTCCATATCCTCTTGTATGTTTTCGT
GAACTCGTTATCAATAGAGTTGGAAACGAGTAGATTAAAAAGACCCAGCTTTTAGGTTGAATTTTGGTTGATATATAACC
TTATCATTGGATCAGATTTTGTTTATTTGGTTCTAATAGTACGATAGTGATATATATAAGGCTGTGAAGGTTGATGGTTA
CTCTAATATTCAAGCTATCTGTTTAAAGATGAATGTAGTAATAACAAATAGGATATTTTGTGAATCGTAGTACTTAATAA
ATCAAAGATATATTGAGATTGCTGCTTTGGAACCATATGCGTGATGTTGCTTACTCTGTGTTGGTCGTTGGGTGTGTTGA
TATATGGTAGGATGCTCTGGAACCGCATATGAGCCGGGAAACCTTGGATTATCACTGGGGCAAACATCACAAAACTTATG
TAGAGAACCTGAACAAGCAAATCTTAGGCACGGATCTAGATGCATTATCCTTGGAAGAAGTTGTGCTTCTTTCATACAAC
AAAGGCAATATGCTTCCTGCTTTCAACAACGCTGCACAGGTAAATGCCATATTGCTTTCCACCAGTTTTTCTTAAGAAAA
ATAAAGTTTTCATGTAAAAGGTAGACTGAAAACCCCATAAGTACACTGTATTCGTGTAAGTGGCAATGTCAGTGTTAAAG
ACCTTCAGGTTATGTAGAAATATTGCCATAGATAGGTAGAGACATTAAAACGTAACAAGAAATCACTTAGTTACTTGCAT
TGACATGATACATGTAGTTTCTTGTGAACTGTGGATTGGACAAGAAATAACATCCAGGGTAAGTGGGCAAACCACCTGAC
GATTCATATCTTTAATCAGATTAGGACCATGGTCATAGTGGCAAGTTTTCGTAATGTGAGATGGGTTGATTGAATGTAAA
TTAAAGATGTATGAGGGGCTTGCAGGCTTGGAACCACGAGTTCTTCTGGGAGTCTATCCAACCTGGAGGTGGAGGAAAGC
CAACTGGAGAGCTCCTCAGATTAATAGAAAGAGATTTTGGGTCTTTCGAAGAGTTTTTGGAAAGGTTCAAGTCGGCTGCA
GCTTCGAATTTTGGTTCGGGTTGGACATGGCTTGCATGTGAGTGTTTTTATCTTTGTTCCCTTTTCAAATATGCAAAACC
CCAAATTACTTACATACTTAAGCTTCTGGATCATTGATGCAGATAAGGCGAATAGACTTGACGTTGCAAATGCCGTTAAT
CCTCTCCCAAAGGAGGAAGACAAGAAACTTGTTATAGTGAAGACGCCCAATGCAGTAAATCCGCTCGTATGGGATTATTC
TGTAAGTGACTTAACTTTCAATATCTAGAAAATCTTTGTTGCTGGCTACTAAGGATATTTATTTCCTCACACATTTGGTC
TGTCCTTTATATGAAGCCACTTCTCACCATTGATACCTGGGAGGTATAATATATGCTACTCATCTCTCTCTATCTGAATT
TCACCTAAAGCGATTGGTTTCTTGATTGCTGATTTAGTTTTCTTTTTCCCTCTTTGTGCCACACAGCACGCTTACTATCT
GGATTTTGAGGTAATGCCCGAATAAAGTTTCACGAAATTTGAAAGCAATGGTCTCATGCTTGTTGTGTTTTATGCAGAAC
CGAAGAGCTGAATACATAAATACATTCATGGAAAAGCTTGTGTCATGGGAAACTGTAAGCACAAGGTTGGAATCCGCAAT
TGCTCGAGCAGTGCAAAGAGAACAAGAAGGAACAGAGACAGAAGATGAAGAGAATCCAGATGATGAAGTACCAGAGGTCT
ATTTAGATAGTGACATCGATGTATCTGAGGTTGACTAAAACTTGTGAAGCAATAACATTAGCATCTTAAATGTTAATTAC
ACAGAGCAAATTTTTTTGCATTCTTAAGCCCCAAAACATTAAAAAAATCACTAACTTAAACAAAAACAAAAAGCTTTGTT
ACAAATTTACAAATTGATTCCTGGCCACCAGGGAATTAAC
>AT5G51100.2 | chr5:20774807-20777806 REVERSE LENGTH=3000
AATCCATCACTGTTGACCAACATTTGCTCAAGTCGGGACTTCCTGCCATACCGGGACTTGGTTTGAACGGATTTGGAAAC
GGGAACATGATTGGGGGAAACTGCGGTAGCTGAGCATTAACGGAGGCTGCGATGCATACAACTACTAGGAGAGAAACAAC
ACTCTTGATCGACATGATGAATATTTGGGGGACTATGCAACAAGAGAAATAGATGACTTGAGTTTTGTTTGATGAGATAA
AGTTATTGGCTATGAGATCCAATTTATACTGTAATTAGTTTGGCGAAACGTATTTTTAAAAGTTGCTTTCAAAATCAAAT
TTGTCGTTTTAATTTTGGAAGAAAATCAAAAATAGTCAAAACGTTTGATGCACATTGAATTTGATGCTGTCATATTTCTC
ATATGTAAAGAAATAAATCTTTCCTAACAATATGATAGGAAATAATACAAAGATGACAGAAGGGAAGCAGTAACAAATTT
TAAGTCTCTTTCGTCTTTATTCATCTTGATATATATCATCTCCTAATTTTTTTTTTGAGATTTTATTTACATTCATAGCA
AGAAAAAGAAAAAAATCTTTTCAATTTAGGAATTGTTTTTCTTCCAACTTTTTGGAATCCTCTATATAGTAAAAGATGTG
GCAAGCCCATAATTGTTCTCATCATTTTTATTTTTCATTTATTGAATATAATATACTCATTGTCAAACACTATTAATTCC
ACTATCCTTATCCTTATCCTTATTATTTTTTAAACCAAACATATTTTAATATTAAATACACCATCCAAAAATAATATTTT
CGGATTTCTAAATATTTAGCTTATAGAAAGATTTCTTATTTATCAAATAAATTAATTTAATCAAATTTAAATTTACTATT
TCCCAAATTACTAAAAACTTAACTTTTAAAATTAAAACATTAAATTATATAGCCCATATTTTTATCCTATAAATTTCATG
CAGTATACTATATAGTGTCTATCTATTCAACACAATCATAGTTTTTTCCTATAATTTGATTTAAAAAAAATCATTCTCCT
CTATACATAAGAGAGTCTTTAGTGTTTAGGATATAATCCCACAATTTTTCTCAAGTATTTTTTTCTTTAATTCTACTATA
TATCATTATTACCAAACATTTTTAATTGCAAATACTATTTATCTTATTTTCTTAAAACTAATTTTTAAACACTCATAAAA
GATTTTTAATATATAAATTTACCATTTTAATAAAAGTAAATAGTATAAAATTTACGGCAATAATTAGATAAAATTTGTTA
CCATTTAAATTTGAAGATATGTTTGACCCTATATGAATCTCACATATGTTCTCAAACATTTGGATTTTAGAATAAACTAG
AAATGGTTTCATACGTTAAACAACTTTGTATTGGTTCTAGTTTCACTTATTTCCGTTGTCTCATCATATGCAATTGCAAG
ATTCAATACAAAGGTTACAGAAAGTGAAATCAACGTCATATGAACAAACAAAGATGTCAATGCATCATTTTGCTTTGAGT
TCTTGAAATCATCCTCTCAAATTGCAACACTAGATGTCTGGTCTAGCCAAATTGAAATCATCATTTTGTTTTATATGGAT
TTTTGTTTAAAAACGAAATTAAAAATCGTAAAATTAAACCAAATAATTTATATTTTGCTTTCGATTTATGAATGAAATCA
AACAACAGAAAATAGCAAGAAACAATTTTTTATTTTGATTTTCGATTTGACAAAAATTAAAACAATAAAAACTGAAGTCG
TGTAAGATCTGACTCCTCCACCAAGATCTGACTCTAAGCACATTGTTTAAAAGCATCAAACCATATAATTTGTATTTAAA
CCACATATACAACATAATTAATCATATATATAAATCCACACTTTAATACCAAATTATAACTGAAATCATAAATATCATGT
ATTAATTTTTTTCATTCACTCAATGTCATTTAAACACACAATTATTATAATTTTAATCTTTTATTTTTGAACTACACTTA
TTTTTACAGGAACAAAAACAAATATAATTCAATTGAAATTAGTATTTTAACACTAACCAAAAAGGAAATAAATTTGACTA
TGAGATAAGAAGGCGGGCTTAGTTATATAATAGCAAGAAAGAATCTGTATATTTGTTGAATCAAAAATAATCAGTAACGC
TTTGAGTGAAGATGATGAATGTTGCAGTGACAGCCACTCCCTCGTCTCTCTTGTACTCTCCTCTGCTTCTTCCTTCTCAA
GGTCTCTCCTTTTTCTATCTTACTCTCTCGCTTACTATGAACACTTGGGGGGTTTTAAATGGGTTTAGTTGGTGAATTAC
AGGGCCAAACCGGCGAATGCAATGGAAAAGAAACGGAAAGGTTTGTTTTTGAAACTTCTCTTTTATCTCCTCCAAGTTTG
AATTAGCTGATGAATTCTACAAGGAACTCTTTTTTGGGTTGTAACATGAACAATGAACCATGTAGGGAAAGTGTTTGATG
AAATGCTTCAATGAAACTCTTACTTGTTTTGTTTTGAACTTGAATTCAAAAACACACTCTTTGGTGTGTTTTCATTTTGC
AGAGACGGTTAGGGACAAAGGTGGCTGTTTCCGGTGTTATCACAGCTGGATTTGAGCTGAAGCCACCTCCATATCCTCTT
GTATGTTTTCGTGAACTCGTTATCAATAGAGTTGGAAACGAGTAGATTAAAAAGACCCAGCTTTTAGGTTGAATTTTGGT
TGATATATAACCTTATCATTGGATCAGATTTTGTTTATTTGGTTCTAATAGTACGATAGTGATATATATAAGGCTGTGAA
GGTTGATGGTTACTCTAATATTCAAGCTATCTGTTTAAAGATGAATGTAGTAATAACAAATAGGATATTTTGTGAATCGT
AGTACTTAATAAATCAAAGATATATTGAGATTGCTGCTTTGGAACCATATGCGTGATGTTGCTTACTCTGTGTTGGTCGT
TGGGTGTGTTGATATATGGTAGGATGCTCTGGAACCGCAT
>AT5G51100.6 | chr5:20774807-20777806 REVERSE LENGTH=3000
AATCCATCACTGTTGACCAACATTTGCTCAAGTCGGGACTTCCTGCCATACCGGGACTTGGTTTGAACGGATTTGGAAAC
GGGAACATGATTGGGGGAAACTGCGGTAGCTGAGCATTAACGGAGGCTGCGATGCATACAACTACTAGGAGAGAAACAAC
ACTCTTGATCGACATGATGAATATTTGGGGGACTATGCAACAAGAGAAATAGATGACTTGAGTTTTGTTTGATGAGATAA
AGTTATTGGCTATGAGATCCAATTTATACTGTAATTAGTTTGGCGAAACGTATTTTTAAAAGTTGCTTTCAAAATCAAAT
TTGTCGTTTTAATTTTGGAAGAAAATCAAAAATAGTCAAAACGTTTGATGCACATTGAATTTGATGCTGTCATATTTCTC
ATATGTAAAGAAATAAATCTTTCCTAACAATATGATAGGAAATAATACAAAGATGACAGAAGGGAAGCAGTAACAAATTT
TAAGTCTCTTTCGTCTTTATTCATCTTGATATATATCATCTCCTAATTTTTTTTTTGAGATTTTATTTACATTCATAGCA
AGAAAAAGAAAAAAATCTTTTCAATTTAGGAATTGTTTTTCTTCCAACTTTTTGGAATCCTCTATATAGTAAAAGATGTG
GCAAGCCCATAATTGTTCTCATCATTTTTATTTTTCATTTATTGAATATAATATACTCATTGTCAAACACTATTAATTCC
ACTATCCTTATCCTTATCCTTATTATTTTTTAAACCAAACATATTTTAATATTAAATACACCATCCAAAAATAATATTTT
CGGATTTCTAAATATTTAGCTTATAGAAAGATTTCTTATTTATCAAATAAATTAATTTAATCAAATTTAAATTTACTATT
TCCCAAATTACTAAAAACTTAACTTTTAAAATTAAAACATTAAATTATATAGCCCATATTTTTATCCTATAAATTTCATG
CAGTATACTATATAGTGTCTATCTATTCAACACAATCATAGTTTTTTCCTATAATTTGATTTAAAAAAAATCATTCTCCT
CTATACATAAGAGAGTCTTTAGTGTTTAGGATATAATCCCACAATTTTTCTCAAGTATTTTTTTCTTTAATTCTACTATA
TATCATTATTACCAAACATTTTTAATTGCAAATACTATTTATCTTATTTTCTTAAAACTAATTTTTAAACACTCATAAAA
GATTTTTAATATATAAATTTACCATTTTAATAAAAGTAAATAGTATAAAATTTACGGCAATAATTAGATAAAATTTGTTA
CCATTTAAATTTGAAGATATGTTTGACCCTATATGAATCTCACATATGTTCTCAAACATTTGGATTTTAGAATAAACTAG
AAATGGTTTCATACGTTAAACAACTTTGTATTGGTTCTAGTTTCACTTATTTCCGTTGTCTCATCATATGCAATTGCAAG
ATTCAATACAAAGGTTACAGAAAGTGAAATCAACGTCATATGAACAAACAAAGATGTCAATGCATCATTTTGCTTTGAGT
TCTTGAAATCATCCTCTCAAATTGCAACACTAGATGTCTGGTCTAGCCAAATTGAAATCATCATTTTGTTTTATATGGAT
TTTTGTTTAAAAACGAAATTAAAAATCGTAAAATTAAACCAAATAATTTATATTTTGCTTTCGATTTATGAATGAAATCA
AACAACAGAAAATAGCAAGAAACAATTTTTTATTTTGATTTTCGATTTGACAAAAATTAAAACAATAAAAACTGAAGTCG
TGTAAGATCTGACTCCTCCACCAAGATCTGACTCTAAGCACATTGTTTAAAAGCATCAAACCATATAATTTGTATTTAAA
CCACATATACAACATAATTAATCATATATATAAATCCACACTTTAATACCAAATTATAACTGAAATCATAAATATCATGT
ATTAATTTTTTTCATTCACTCAATGTCATTTAAACACACAATTATTATAATTTTAATCTTTTATTTTTGAACTACACTTA
TTTTTACAGGAACAAAAACAAATATAATTCAATTGAAATTAGTATTTTAACACTAACCAAAAAGGAAATAAATTTGACTA
TGAGATAAGAAGGCGGGCTTAGTTATATAATAGCAAGAAAGAATCTGTATATTTGTTGAATCAAAAATAATCAGTAACGC
TTTGAGTGAAGATGATGAATGTTGCAGTGACAGCCACTCCCTCGTCTCTCTTGTACTCTCCTCTGCTTCTTCCTTCTCAA
GGTCTCTCCTTTTTCTATCTTACTCTCTCGCTTACTATGAACACTTGGGGGGTTTTAAATGGGTTTAGTTGGTGAATTAC
AGGGCCAAACCGGCGAATGCAATGGAAAAGAAACGGAAAGGTTTGTTTTTGAAACTTCTCTTTTATCTCCTCCAAGTTTG
AATTAGCTGATGAATTCTACAAGGAACTCTTTTTTGGGTTGTAACATGAACAATGAACCATGTAGGGAAAGTGTTTGATG
AAATGCTTCAATGAAACTCTTACTTGTTTTGTTTTGAACTTGAATTCAAAAACACACTCTTTGGTGTGTTTTCATTTTGC
AGAGACGGTTAGGGACAAAGGTGGCTGTTTCCGGTGTTATCACAGCTGGATTTGAGCTGAAGCCACCTCCATATCCTCTT
GTATGTTTTCGTGAACTCGTTATCAATAGAGTTGGAAACGAGTAGATTAAAAAGACCCAGCTTTTAGGTTGAATTTTGGT
TGATATATAACCTTATCATTGGATCAGATTTTGTTTATTTGGTTCTAATAGTACGATAGTGATATATATAAGGCTGTGAA
GGTTGATGGTTACTCTAATATTCAAGCTATCTGTTTAAAGATGAATGTAGTAATAACAAATAGGATATTTTGTGAATCGT
AGTACTTAATAAATCAAAGATATATTGAGATTGCTGCTTTGGAACCATATGCGTGATGTTGCTTACTCTGTGTTGGTCGT
TGGGTGTGTTGATATATGGTAGGATGCTCTGGAACCGCAT
>AT5G51100.1 | chr5:20775636-20778635 REVERSE LENGTH=3000
TAAGGTGTATGTGGAAAGTGAGGGATTTTGGGTGCGGTGTTGAACTCATAAACAGGATCCATAAGGTTGCTGAAGCTTCT
GGTCATTACCCTTCTCTTCACTTGGAAAGTCCTACCCAAGTTCGAGCTGAACTATTTACCTCTTCTATCGGTATGTCAAA
TATTTGATGTTCGAGTTTGAGTTTTAATATATGGTTTCTTAAGACGGTTTGTTGGATGAATAATGCAGGAGGGTTGAGCA
TGAATGATTTCATAATGGCGGCTAAAATAGATGATATCAAGACTTCTGATCTTTCCCCTAGGAAAAGAGCTTGGGCGTGA
TCTTCTTTTCATTATTTTGGAACATTTTTGTTTGATAGTATGTAATGTATGTGATGTATTCTAAATTGTGTGTGATCGGT
CTACATGTCGAGTTATATAGAAAGCATTGTCATAACCGCATAAGAGATATCACGCAACATGTCTTTGAGATTCATTCATC
AATCAAAAGAAGAAAGAACATCAATCATATGGAGCACAATATAAGAAATGAGACATTATTATTAGATTAAGACATTATTA
TTATCATTTCTTCTTCTAGAACATTCTGGGACTAACAAAAAATTCGAAAAAACACAACTACATTTTTGCATTCTAATAGG
CGGTGGTGGTTGGAGGACTAGCCATTTTGGAGCATTGGTGTTTCATCATAGGAGGGAAAAACGGGTTGGATGGAAGATTT
GGTAAGCAGTTAGCTTCAGCGTCAAGGAAAGCTTTACAACAAGCAGGACCAACGCCTTCAAATTTGCCGGACATTACGGC
TTGTTGAATCTCTTCAAAGCATCCCGGCAAATCCATCACTGTTGACCAACATTTGCTCAAGTCGGGACTTCCTGCCATAC
CGGGACTTGGTTTGAACGGATTTGGAAACGGGAACATGATTGGGGGAAACTGCGGTAGCTGAGCATTAACGGAGGCTGCG
ATGCATACAACTACTAGGAGAGAAACAACACTCTTGATCGACATGATGAATATTTGGGGGACTATGCAACAAGAGAAATA
GATGACTTGAGTTTTGTTTGATGAGATAAAGTTATTGGCTATGAGATCCAATTTATACTGTAATTAGTTTGGCGAAACGT
ATTTTTAAAAGTTGCTTTCAAAATCAAATTTGTCGTTTTAATTTTGGAAGAAAATCAAAAATAGTCAAAACGTTTGATGC
ACATTGAATTTGATGCTGTCATATTTCTCATATGTAAAGAAATAAATCTTTCCTAACAATATGATAGGAAATAATACAAA
GATGACAGAAGGGAAGCAGTAACAAATTTTAAGTCTCTTTCGTCTTTATTCATCTTGATATATATCATCTCCTAATTTTT
TTTTTGAGATTTTATTTACATTCATAGCAAGAAAAAGAAAAAAATCTTTTCAATTTAGGAATTGTTTTTCTTCCAACTTT
TTGGAATCCTCTATATAGTAAAAGATGTGGCAAGCCCATAATTGTTCTCATCATTTTTATTTTTCATTTATTGAATATAA
TATACTCATTGTCAAACACTATTAATTCCACTATCCTTATCCTTATCCTTATTATTTTTTAAACCAAACATATTTTAATA
TTAAATACACCATCCAAAAATAATATTTTCGGATTTCTAAATATTTAGCTTATAGAAAGATTTCTTATTTATCAAATAAA
TTAATTTAATCAAATTTAAATTTACTATTTCCCAAATTACTAAAAACTTAACTTTTAAAATTAAAACATTAAATTATATA
GCCCATATTTTTATCCTATAAATTTCATGCAGTATACTATATAGTGTCTATCTATTCAACACAATCATAGTTTTTTCCTA
TAATTTGATTTAAAAAAAATCATTCTCCTCTATACATAAGAGAGTCTTTAGTGTTTAGGATATAATCCCACAATTTTTCT
CAAGTATTTTTTTCTTTAATTCTACTATATATCATTATTACCAAACATTTTTAATTGCAAATACTATTTATCTTATTTTC
TTAAAACTAATTTTTAAACACTCATAAAAGATTTTTAATATATAAATTTACCATTTTAATAAAAGTAAATAGTATAAAAT
TTACGGCAATAATTAGATAAAATTTGTTACCATTTAAATTTGAAGATATGTTTGACCCTATATGAATCTCACATATGTTC
TCAAACATTTGGATTTTAGAATAAACTAGAAATGGTTTCATACGTTAAACAACTTTGTATTGGTTCTAGTTTCACTTATT
TCCGTTGTCTCATCATATGCAATTGCAAGATTCAATACAAAGGTTACAGAAAGTGAAATCAACGTCATATGAACAAACAA
AGATGTCAATGCATCATTTTGCTTTGAGTTCTTGAAATCATCCTCTCAAATTGCAACACTAGATGTCTGGTCTAGCCAAA
TTGAAATCATCATTTTGTTTTATATGGATTTTTGTTTAAAAACGAAATTAAAAATCGTAAAATTAAACCAAATAATTTAT
ATTTTGCTTTCGATTTATGAATGAAATCAAACAACAGAAAATAGCAAGAAACAATTTTTTATTTTGATTTTCGATTTGAC
AAAAATTAAAACAATAAAAACTGAAGTCGTGTAAGATCTGACTCCTCCACCAAGATCTGACTCTAAGCACATTGTTTAAA
AGCATCAAACCATATAATTTGTATTTAAACCACATATACAACATAATTAATCATATATATAAATCCACACTTTAATACCA
AATTATAACTGAAATCATAAATATCATGTATTAATTTTTTTCATTCACTCAATGTCATTTAAACACACAATTATTATAAT
TTTAATCTTTTATTTTTGAACTACACTTATTTTTACAGGAACAAAAACAAATATAATTCAATTGAAATTAGTATTTTAAC
ACTAACCAAAAAGGAAATAAATTTGACTATGAGATAAGAAGGCGGGCTTAGTTATATAATAGCAAGAAAGAATCTGTATA
TTTGTTGAATCAAAAATAATCAGTAACGCTTTGAGTGAAG
>AT5G51100.5 | chr5:20775636-20778635 REVERSE LENGTH=3000
TAAGGTGTATGTGGAAAGTGAGGGATTTTGGGTGCGGTGTTGAACTCATAAACAGGATCCATAAGGTTGCTGAAGCTTCT
GGTCATTACCCTTCTCTTCACTTGGAAAGTCCTACCCAAGTTCGAGCTGAACTATTTACCTCTTCTATCGGTATGTCAAA
TATTTGATGTTCGAGTTTGAGTTTTAATATATGGTTTCTTAAGACGGTTTGTTGGATGAATAATGCAGGAGGGTTGAGCA
TGAATGATTTCATAATGGCGGCTAAAATAGATGATATCAAGACTTCTGATCTTTCCCCTAGGAAAAGAGCTTGGGCGTGA
TCTTCTTTTCATTATTTTGGAACATTTTTGTTTGATAGTATGTAATGTATGTGATGTATTCTAAATTGTGTGTGATCGGT
CTACATGTCGAGTTATATAGAAAGCATTGTCATAACCGCATAAGAGATATCACGCAACATGTCTTTGAGATTCATTCATC
AATCAAAAGAAGAAAGAACATCAATCATATGGAGCACAATATAAGAAATGAGACATTATTATTAGATTAAGACATTATTA
TTATCATTTCTTCTTCTAGAACATTCTGGGACTAACAAAAAATTCGAAAAAACACAACTACATTTTTGCATTCTAATAGG
CGGTGGTGGTTGGAGGACTAGCCATTTTGGAGCATTGGTGTTTCATCATAGGAGGGAAAAACGGGTTGGATGGAAGATTT
GGTAAGCAGTTAGCTTCAGCGTCAAGGAAAGCTTTACAACAAGCAGGACCAACGCCTTCAAATTTGCCGGACATTACGGC
TTGTTGAATCTCTTCAAAGCATCCCGGCAAATCCATCACTGTTGACCAACATTTGCTCAAGTCGGGACTTCCTGCCATAC
CGGGACTTGGTTTGAACGGATTTGGAAACGGGAACATGATTGGGGGAAACTGCGGTAGCTGAGCATTAACGGAGGCTGCG
ATGCATACAACTACTAGGAGAGAAACAACACTCTTGATCGACATGATGAATATTTGGGGGACTATGCAACAAGAGAAATA
GATGACTTGAGTTTTGTTTGATGAGATAAAGTTATTGGCTATGAGATCCAATTTATACTGTAATTAGTTTGGCGAAACGT
ATTTTTAAAAGTTGCTTTCAAAATCAAATTTGTCGTTTTAATTTTGGAAGAAAATCAAAAATAGTCAAAACGTTTGATGC
ACATTGAATTTGATGCTGTCATATTTCTCATATGTAAAGAAATAAATCTTTCCTAACAATATGATAGGAAATAATACAAA
GATGACAGAAGGGAAGCAGTAACAAATTTTAAGTCTCTTTCGTCTTTATTCATCTTGATATATATCATCTCCTAATTTTT
TTTTTGAGATTTTATTTACATTCATAGCAAGAAAAAGAAAAAAATCTTTTCAATTTAGGAATTGTTTTTCTTCCAACTTT
TTGGAATCCTCTATATAGTAAAAGATGTGGCAAGCCCATAATTGTTCTCATCATTTTTATTTTTCATTTATTGAATATAA
TATACTCATTGTCAAACACTATTAATTCCACTATCCTTATCCTTATCCTTATTATTTTTTAAACCAAACATATTTTAATA
TTAAATACACCATCCAAAAATAATATTTTCGGATTTCTAAATATTTAGCTTATAGAAAGATTTCTTATTTATCAAATAAA
TTAATTTAATCAAATTTAAATTTACTATTTCCCAAATTACTAAAAACTTAACTTTTAAAATTAAAACATTAAATTATATA
GCCCATATTTTTATCCTATAAATTTCATGCAGTATACTATATAGTGTCTATCTATTCAACACAATCATAGTTTTTTCCTA
TAATTTGATTTAAAAAAAATCATTCTCCTCTATACATAAGAGAGTCTTTAGTGTTTAGGATATAATCCCACAATTTTTCT
CAAGTATTTTTTTCTTTAATTCTACTATATATCATTATTACCAAACATTTTTAATTGCAAATACTATTTATCTTATTTTC
TTAAAACTAATTTTTAAACACTCATAAAAGATTTTTAATATATAAATTTACCATTTTAATAAAAGTAAATAGTATAAAAT
TTACGGCAATAATTAGATAAAATTTGTTACCATTTAAATTTGAAGATATGTTTGACCCTATATGAATCTCACATATGTTC
TCAAACATTTGGATTTTAGAATAAACTAGAAATGGTTTCATACGTTAAACAACTTTGTATTGGTTCTAGTTTCACTTATT
TCCGTTGTCTCATCATATGCAATTGCAAGATTCAATACAAAGGTTACAGAAAGTGAAATCAACGTCATATGAACAAACAA
AGATGTCAATGCATCATTTTGCTTTGAGTTCTTGAAATCATCCTCTCAAATTGCAACACTAGATGTCTGGTCTAGCCAAA
TTGAAATCATCATTTTGTTTTATATGGATTTTTGTTTAAAAACGAAATTAAAAATCGTAAAATTAAACCAAATAATTTAT
ATTTTGCTTTCGATTTATGAATGAAATCAAACAACAGAAAATAGCAAGAAACAATTTTTTATTTTGATTTTCGATTTGAC
AAAAATTAAAACAATAAAAACTGAAGTCGTGTAAGATCTGACTCCTCCACCAAGATCTGACTCTAAGCACATTGTTTAAA
AGCATCAAACCATATAATTTGTATTTAAACCACATATACAACATAATTAATCATATATATAAATCCACACTTTAATACCA
AATTATAACTGAAATCATAAATATCATGTATTAATTTTTTTCATTCACTCAATGTCATTTAAACACACAATTATTATAAT
TTTAATCTTTTATTTTTGAACTACACTTATTTTTACAGGAACAAAAACAAATATAATTCAATTGAAATTAGTATTTTAAC
ACTAACCAAAAAGGAAATAAATTTGACTATGAGATAAGAAGGCGGGCTTAGTTATATAATAGCAAGAAAGAATCTGTATA
TTTGTTGAATCAAAAATAATCAGTAACGCTTTGAGTGAAG
>AT5G51100.3 | chr5:20775636-20778635 REVERSE LENGTH=3000
TAAGGTGTATGTGGAAAGTGAGGGATTTTGGGTGCGGTGTTGAACTCATAAACAGGATCCATAAGGTTGCTGAAGCTTCT
GGTCATTACCCTTCTCTTCACTTGGAAAGTCCTACCCAAGTTCGAGCTGAACTATTTACCTCTTCTATCGGTATGTCAAA
TATTTGATGTTCGAGTTTGAGTTTTAATATATGGTTTCTTAAGACGGTTTGTTGGATGAATAATGCAGGAGGGTTGAGCA
TGAATGATTTCATAATGGCGGCTAAAATAGATGATATCAAGACTTCTGATCTTTCCCCTAGGAAAAGAGCTTGGGCGTGA
TCTTCTTTTCATTATTTTGGAACATTTTTGTTTGATAGTATGTAATGTATGTGATGTATTCTAAATTGTGTGTGATCGGT
CTACATGTCGAGTTATATAGAAAGCATTGTCATAACCGCATAAGAGATATCACGCAACATGTCTTTGAGATTCATTCATC
AATCAAAAGAAGAAAGAACATCAATCATATGGAGCACAATATAAGAAATGAGACATTATTATTAGATTAAGACATTATTA
TTATCATTTCTTCTTCTAGAACATTCTGGGACTAACAAAAAATTCGAAAAAACACAACTACATTTTTGCATTCTAATAGG
CGGTGGTGGTTGGAGGACTAGCCATTTTGGAGCATTGGTGTTTCATCATAGGAGGGAAAAACGGGTTGGATGGAAGATTT
GGTAAGCAGTTAGCTTCAGCGTCAAGGAAAGCTTTACAACAAGCAGGACCAACGCCTTCAAATTTGCCGGACATTACGGC
TTGTTGAATCTCTTCAAAGCATCCCGGCAAATCCATCACTGTTGACCAACATTTGCTCAAGTCGGGACTTCCTGCCATAC
CGGGACTTGGTTTGAACGGATTTGGAAACGGGAACATGATTGGGGGAAACTGCGGTAGCTGAGCATTAACGGAGGCTGCG
ATGCATACAACTACTAGGAGAGAAACAACACTCTTGATCGACATGATGAATATTTGGGGGACTATGCAACAAGAGAAATA
GATGACTTGAGTTTTGTTTGATGAGATAAAGTTATTGGCTATGAGATCCAATTTATACTGTAATTAGTTTGGCGAAACGT
ATTTTTAAAAGTTGCTTTCAAAATCAAATTTGTCGTTTTAATTTTGGAAGAAAATCAAAAATAGTCAAAACGTTTGATGC
ACATTGAATTTGATGCTGTCATATTTCTCATATGTAAAGAAATAAATCTTTCCTAACAATATGATAGGAAATAATACAAA
GATGACAGAAGGGAAGCAGTAACAAATTTTAAGTCTCTTTCGTCTTTATTCATCTTGATATATATCATCTCCTAATTTTT
TTTTTGAGATTTTATTTACATTCATAGCAAGAAAAAGAAAAAAATCTTTTCAATTTAGGAATTGTTTTTCTTCCAACTTT
TTGGAATCCTCTATATAGTAAAAGATGTGGCAAGCCCATAATTGTTCTCATCATTTTTATTTTTCATTTATTGAATATAA
TATACTCATTGTCAAACACTATTAATTCCACTATCCTTATCCTTATCCTTATTATTTTTTAAACCAAACATATTTTAATA
TTAAATACACCATCCAAAAATAATATTTTCGGATTTCTAAATATTTAGCTTATAGAAAGATTTCTTATTTATCAAATAAA
TTAATTTAATCAAATTTAAATTTACTATTTCCCAAATTACTAAAAACTTAACTTTTAAAATTAAAACATTAAATTATATA
GCCCATATTTTTATCCTATAAATTTCATGCAGTATACTATATAGTGTCTATCTATTCAACACAATCATAGTTTTTTCCTA
TAATTTGATTTAAAAAAAATCATTCTCCTCTATACATAAGAGAGTCTTTAGTGTTTAGGATATAATCCCACAATTTTTCT
CAAGTATTTTTTTCTTTAATTCTACTATATATCATTATTACCAAACATTTTTAATTGCAAATACTATTTATCTTATTTTC
TTAAAACTAATTTTTAAACACTCATAAAAGATTTTTAATATATAAATTTACCATTTTAATAAAAGTAAATAGTATAAAAT
TTACGGCAATAATTAGATAAAATTTGTTACCATTTAAATTTGAAGATATGTTTGACCCTATATGAATCTCACATATGTTC
TCAAACATTTGGATTTTAGAATAAACTAGAAATGGTTTCATACGTTAAACAACTTTGTATTGGTTCTAGTTTCACTTATT
TCCGTTGTCTCATCATATGCAATTGCAAGATTCAATACAAAGGTTACAGAAAGTGAAATCAACGTCATATGAACAAACAA
AGATGTCAATGCATCATTTTGCTTTGAGTTCTTGAAATCATCCTCTCAAATTGCAACACTAGATGTCTGGTCTAGCCAAA
TTGAAATCATCATTTTGTTTTATATGGATTTTTGTTTAAAAACGAAATTAAAAATCGTAAAATTAAACCAAATAATTTAT
ATTTTGCTTTCGATTTATGAATGAAATCAAACAACAGAAAATAGCAAGAAACAATTTTTTATTTTGATTTTCGATTTGAC
AAAAATTAAAACAATAAAAACTGAAGTCGTGTAAGATCTGACTCCTCCACCAAGATCTGACTCTAAGCACATTGTTTAAA
AGCATCAAACCATATAATTTGTATTTAAACCACATATACAACATAATTAATCATATATATAAATCCACACTTTAATACCA
AATTATAACTGAAATCATAAATATCATGTATTAATTTTTTTCATTCACTCAATGTCATTTAAACACACAATTATTATAAT
TTTAATCTTTTATTTTTGAACTACACTTATTTTTACAGGAACAAAAACAAATATAATTCAATTGAAATTAGTATTTTAAC
ACTAACCAAAAAGGAAATAAATTTGACTATGAGATAAGAAGGCGGGCTTAGTTATATAATAGCAAGAAAGAATCTGTATA
TTTGTTGAATCAAAAATAATCAGTAACGCTTTGAGTGAAG
>AT5G51100.4 | chr5:20775636-20778635 REVERSE LENGTH=3000
TAAGGTGTATGTGGAAAGTGAGGGATTTTGGGTGCGGTGTTGAACTCATAAACAGGATCCATAAGGTTGCTGAAGCTTCT
GGTCATTACCCTTCTCTTCACTTGGAAAGTCCTACCCAAGTTCGAGCTGAACTATTTACCTCTTCTATCGGTATGTCAAA
TATTTGATGTTCGAGTTTGAGTTTTAATATATGGTTTCTTAAGACGGTTTGTTGGATGAATAATGCAGGAGGGTTGAGCA
TGAATGATTTCATAATGGCGGCTAAAATAGATGATATCAAGACTTCTGATCTTTCCCCTAGGAAAAGAGCTTGGGCGTGA
TCTTCTTTTCATTATTTTGGAACATTTTTGTTTGATAGTATGTAATGTATGTGATGTATTCTAAATTGTGTGTGATCGGT
CTACATGTCGAGTTATATAGAAAGCATTGTCATAACCGCATAAGAGATATCACGCAACATGTCTTTGAGATTCATTCATC
AATCAAAAGAAGAAAGAACATCAATCATATGGAGCACAATATAAGAAATGAGACATTATTATTAGATTAAGACATTATTA
TTATCATTTCTTCTTCTAGAACATTCTGGGACTAACAAAAAATTCGAAAAAACACAACTACATTTTTGCATTCTAATAGG
CGGTGGTGGTTGGAGGACTAGCCATTTTGGAGCATTGGTGTTTCATCATAGGAGGGAAAAACGGGTTGGATGGAAGATTT
GGTAAGCAGTTAGCTTCAGCGTCAAGGAAAGCTTTACAACAAGCAGGACCAACGCCTTCAAATTTGCCGGACATTACGGC
TTGTTGAATCTCTTCAAAGCATCCCGGCAAATCCATCACTGTTGACCAACATTTGCTCAAGTCGGGACTTCCTGCCATAC
CGGGACTTGGTTTGAACGGATTTGGAAACGGGAACATGATTGGGGGAAACTGCGGTAGCTGAGCATTAACGGAGGCTGCG
ATGCATACAACTACTAGGAGAGAAACAACACTCTTGATCGACATGATGAATATTTGGGGGACTATGCAACAAGAGAAATA
GATGACTTGAGTTTTGTTTGATGAGATAAAGTTATTGGCTATGAGATCCAATTTATACTGTAATTAGTTTGGCGAAACGT
ATTTTTAAAAGTTGCTTTCAAAATCAAATTTGTCGTTTTAATTTTGGAAGAAAATCAAAAATAGTCAAAACGTTTGATGC
ACATTGAATTTGATGCTGTCATATTTCTCATATGTAAAGAAATAAATCTTTCCTAACAATATGATAGGAAATAATACAAA
GATGACAGAAGGGAAGCAGTAACAAATTTTAAGTCTCTTTCGTCTTTATTCATCTTGATATATATCATCTCCTAATTTTT
TTTTTGAGATTTTATTTACATTCATAGCAAGAAAAAGAAAAAAATCTTTTCAATTTAGGAATTGTTTTTCTTCCAACTTT
TTGGAATCCTCTATATAGTAAAAGATGTGGCAAGCCCATAATTGTTCTCATCATTTTTATTTTTCATTTATTGAATATAA
TATACTCATTGTCAAACACTATTAATTCCACTATCCTTATCCTTATCCTTATTATTTTTTAAACCAAACATATTTTAATA
TTAAATACACCATCCAAAAATAATATTTTCGGATTTCTAAATATTTAGCTTATAGAAAGATTTCTTATTTATCAAATAAA
TTAATTTAATCAAATTTAAATTTACTATTTCCCAAATTACTAAAAACTTAACTTTTAAAATTAAAACATTAAATTATATA
GCCCATATTTTTATCCTATAAATTTCATGCAGTATACTATATAGTGTCTATCTATTCAACACAATCATAGTTTTTTCCTA
TAATTTGATTTAAAAAAAATCATTCTCCTCTATACATAAGAGAGTCTTTAGTGTTTAGGATATAATCCCACAATTTTTCT
CAAGTATTTTTTTCTTTAATTCTACTATATATCATTATTACCAAACATTTTTAATTGCAAATACTATTTATCTTATTTTC
TTAAAACTAATTTTTAAACACTCATAAAAGATTTTTAATATATAAATTTACCATTTTAATAAAAGTAAATAGTATAAAAT
TTACGGCAATAATTAGATAAAATTTGTTACCATTTAAATTTGAAGATATGTTTGACCCTATATGAATCTCACATATGTTC
TCAAACATTTGGATTTTAGAATAAACTAGAAATGGTTTCATACGTTAAACAACTTTGTATTGGTTCTAGTTTCACTTATT
TCCGTTGTCTCATCATATGCAATTGCAAGATTCAATACAAAGGTTACAGAAAGTGAAATCAACGTCATATGAACAAACAA
AGATGTCAATGCATCATTTTGCTTTGAGTTCTTGAAATCATCCTCTCAAATTGCAACACTAGATGTCTGGTCTAGCCAAA
TTGAAATCATCATTTTGTTTTATATGGATTTTTGTTTAAAAACGAAATTAAAAATCGTAAAATTAAACCAAATAATTTAT
ATTTTGCTTTCGATTTATGAATGAAATCAAACAACAGAAAATAGCAAGAAACAATTTTTTATTTTGATTTTCGATTTGAC
AAAAATTAAAACAATAAAAACTGAAGTCGTGTAAGATCTGACTCCTCCACCAAGATCTGACTCTAAGCACATTGTTTAAA
AGCATCAAACCATATAATTTGTATTTAAACCACATATACAACATAATTAATCATATATATAAATCCACACTTTAATACCA
AATTATAACTGAAATCATAAATATCATGTATTAATTTTTTTCATTCACTCAATGTCATTTAAACACACAATTATTATAAT
TTTAATCTTTTATTTTTGAACTACACTTATTTTTACAGGAACAAAAACAAATATAATTCAATTGAAATTAGTATTTTAAC
ACTAACCAAAAAGGAAATAAATTTGACTATGAGATAAGAAGGCGGGCTTAGTTATATAATAGCAAGAAAGAATCTGTATA
TTTGTTGAATCAAAAATAATCAGTAACGCTTTGAGTGAAG
>AT5G51105.1 | chr5:20774632-20777631 FORWARD LENGTH=3000
TTACCTGTGCAGCGTTGTTGAAAGCAGGAAGCATATTGCCTTTGTTGTATGAAAGAAGCACAACTTCTTCCAAGGATAAT
GCATCTAGATCCGTGCCTAAGATTTGCTTGTTCAGGTTCTCTACATAAGTTTTGTGATGTTTGCCCCAGTGATAATCCAA
GGTTTCCCGGCTCATATGCGGTTCCAGAGCATCCTACCATATATCAACACACCCAACGACCAACACAGAGTAAGCAACAT
CACGCATATGGTTCCAAAGCAGCAATCTCAATATATCTTTGATTTATTAAGTACTACGATTCACAAAATATCCTATTTGT
TATTACTACATTCATCTTTAAACAGATAGCTTGAATATTAGAGTAACCATCAACCTTCACAGCCTTATATATATCACTAT
CGTACTATTAGAACCAAATAAACAAAATCTGATCCAATGATAAGGTTATATATCAACCAAAATTCAACCTAAAAGCTGGG
TCTTTTTAATCTACTCGTTTCCAACTCTATTGATAACGAGTTCACGAAAACATACAAGAGGATATGGAGGTGGCTTCAGC
TCAAATCCAGCTGTGATAACACCGGAAACAGCCACCTTTGTCCCTAACCGTCTCTGCAAAATGAAAACACACCAAAGAGT
GTGTTTTTGAATTCAAGTTCAAAACAAAACAAGTAAGAGTTTCATTGAAGCATTTCATCAAACACTTTCCCTACATGGTT
CATTGTTCATGTTACAACCCAAAAAAGAGTTCCTTGTAGAATTCATCAGCTAATTCAAACTTGGAGGAGATAAAAGAGAA
GTTTCAAAAACAAACCTTTCCGTTTCTTTTCCATTGCATTCGCCGGTTTGGCCCTGTAATTCACCAACTAAACCCATTTA
AAACCCCCCAAGTGTTCATAGTAAGCGAGAGAGTAAGATAGAAAAAGGAGAGACCTTGAGAAGGAAGAAGCAGAGGAGAG
TACAAGAGAGACGAGGGAGTGGCTGTCACTGCAACATTCATCATCTTCACTCAAAGCGTTACTGATTATTTTTGATTCAA
CAAATATACAGATTCTTTCTTGCTATTATATAACTAAGCCCGCCTTCTTATCTCATAGTCAAATTTATTTCCTTTTTGGT
TAGTGTTAAAATACTAATTTCAATTGAATTATATTTGTTTTTGTTCCTGTAAAAATAAGTGTAGTTCAAAAATAAAAGAT
TAAAATTATAATAATTGTGTGTTTAAATGACATTGAGTGAATGAAAAAAATTAATACATGATATTTATGATTTCAGTTAT
AATTTGGTATTAAAGTGTGGATTTATATATATGATTAATTATGTTGTATATGTGGTTTAAATACAAATTATATGGTTTGA
TGCTTTTAAACAATGTGCTTAGAGTCAGATCTTGGTGGAGGAGTCAGATCTTACACGACTTCAGTTTTTATTGTTTTAAT
TTTTGTCAAATCGAAAATCAAAATAAAAAATTGTTTCTTGCTATTTTCTGTTGTTTGATTTCATTCATAAATCGAAAGCA
AAATATAAATTATTTGGTTTAATTTTACGATTTTTAATTTCGTTTTTAAACAAAAATCCATATAAAACAAAATGATGATT
TCAATTTGGCTAGACCAGACATCTAGTGTTGCAATTTGAGAGGATGATTTCAAGAACTCAAAGCAAAATGATGCATTGAC
ATCTTTGTTTGTTCATATGACGTTGATTTCACTTTCTGTAACCTTTGTATTGAATCTTGCAATTGCATATGATGAGACAA
CGGAAATAAGTGAAACTAGAACCAATACAAAGTTGTTTAACGTATGAAACCATTTCTAGTTTATTCTAAAATCCAAATGT
TTGAGAACATATGTGAGATTCATATAGGGTCAAACATATCTTCAAATTTAAATGGTAACAAATTTTATCTAATTATTGCC
GTAAATTTTATACTATTTACTTTTATTAAAATGGTAAATTTATATATTAAAAATCTTTTATGAGTGTTTAAAAATTAGTT
TTAAGAAAATAAGATAAATAGTATTTGCAATTAAAAATGTTTGGTAATAATGATATATAGTAGAATTAAAGAAAAAAATA
CTTGAGAAAAATTGTGGGATTATATCCTAAACACTAAAGACTCTCTTATGTATAGAGGAGAATGATTTTTTTTAAATCAA
ATTATAGGAAAAAACTATGATTGTGTTGAATAGATAGACACTATATAGTATACTGCATGAAATTTATAGGATAAAAATAT
GGGCTATATAATTTAATGTTTTAATTTTAAAAGTTAAGTTTTTAGTAATTTGGGAAATAGTAAATTTAAATTTGATTAAA
TTAATTTATTTGATAAATAAGAAATCTTTCTATAAGCTAAATATTTAGAAATCCGAAAATATTATTTTTGGATGGTGTAT
TTAATATTAAAATATGTTTGGTTTAAAAAATAATAAGGATAAGGATAAGGATAGTGGAATTAATAGTGTTTGACAATGAG
TATATTATATTCAATAAATGAAAAATAAAAATGATGAGAACAATTATGGGCTTGCCACATCTTTTACTATATAGAGGATT
CCAAAAAGTTGGAAGAAAAACAATTCCTAAATTGAAAAGATTTTTTTCTTTTTCTTGCTATGAATGTAAATAAAATCTCA
AAAAAAAAATTAGGAGATGATATATATCAAGATGAATAAAGACGAAAGAGACTTAAAATTTGTTACTGCTTCCCTTCTGT
CATCTTTGTATTATTTCCTATCATATTGTTAGGAAAGATTTATTTCTTTACATATGAGAAATATGACAGCATCAAATTCA
ATGTGCATCAAACGTTTTGACTATTTTTGATTTTCTTCCAAAATTAAAACGACAAATTTGATTTTGAAAGCAACTTTTAA
AAATACGTTTCGCCAAACTAATTACAGTATAAATTGGATCTCATAGCCAATAACTTTATCTCATCAAACAAAACTCAAGT
CATCTATTTCTCTTGTTGCATAGTCCCCCAAATATTCATC
>AT5G51110.2 | chr5:20779381-20782380 REVERSE LENGTH=3000
AATGGATGGACATAGATAGGAACAAATTATGATATTGATAAGAAGAAGATACCAATATGAATAGTCATGATGCCGCTGTT
GCAGCCAATGTCAAGACAGTCTTTGCCTTCAAACCATTCCTTCTTCAACACTTTAAGCCGAGGATCCTCATCCGTGTCAT
TGCTTATCTAACACATTATGTTGCCAAACGAATCCAAAATCAGATACTAAACCAAAAGATGAGCAGACTATGAAGGAATT
TGAAAATATACTACGAAACTCACTCGGTAGCCATAGTAGTTTCTGTAATTTCCGAAGGGATAAACTTCTTGATTCTTCTT
CTTCTTGCTTTGATTACAATTTCCTTGTTGTCCTTGTTGTTGCTTCTGCTTCTGCTGTGTTGGGACTTTCTCTTCATTAG
CAACTACTTTCTCAACACTCTTCTCATTCTCATTACTTCTGTTTCTCTTCTTCTTATTCTTCTTCTGATCGTTGTCCCGA
CCCATTTTTTTCTCACACGCGTTGATGAACAAAGCTCGCGAAGTTAGGGTTTCTTCTATGTTATCGCTATCAGCTAGATT
CTTAGAATCGAAACAAAACGATTAAGTCTAAACAGAGAGATTCGACGAAGCTAGCTCCTAGAGAGGTTTTTCTTCGAGGT
TAAGCGGCGCAGAGCGAGGAGGAAGAAGAAGAAGAAGAACCGAACCGCCTTTGAAAGTCCAAAAGGGTTTAACGAGTCTC
ATATTTAAGTAATCCTCTCTTTTTTAGTTAATACATTCTTTAAACCTATTTATGTAAATATACGAAAGTTTCCTTTTCTT
TCACCGACGTGGCCAAATTAATCTTAGAGAATTAACTTTTGTTTTTTTTTGGTCAATATGCATCAAATCTAGAACAATGG
AAGCTTGCGAGTTATTGTGAAATCGTGACTCGTGTTTGAAGATAATAAAAACAAAGGAACTCATCAAAATGTTGCACTTG
TCATCAAATATTGTACAGAAAATCTAGAATATAATTCCCCTCTCTCTTCTGCCATACAATTCTTCAACTCATCTCTGTTA
ATCGAAACAACTGCAGCGTCCGATGAACCGTGTTGATGATGATAAGCTTTCCCGAAAACGGAGAAGCAGCTGCTACTTTT
TTAACACCAATTTGCCTAATCAGTACGGTCTGTAGCGCATAGGCCGTCTGAACCTGGGAACTCTCCTGCACAAACCATCA
ACCATTGTCAATTTTATGAACAACCATGATGAATCAAACAAATGGACTTTAAAAGAGAGGATAGGCAGGTAAGGTTCTAG
AACACACCCATAAGCATATGGAGGATAAAATGGAACTCCTGGCATGAATCCCCTCATCGGTCTAAAGGGACGCCCTCTTC
CTCGAAATTGCCTCATTCCAGGTACATTAGTCCTCTTTGCAGATACCTGAAAATAGATTAAACAAAGTTTAGTAATGACA
AATCGTAATATGGAAAATAATTAACTACATCGTATTGAACGAGTTTGCACCTTTATCTGACGACCATGTAGTTCTGACTC
GTTCAAAATAAGCGAATTCTGAACAGCTTCTACTTCCACAAATTCGACATACGCAAAACCTTTAGGTTGACCAAACTTAT
CTGTCAGAATTGTAACCCTATTCACTGTCCCACATGATTGAAAATGCTGCTGGACTTCCTCTGGAGTACATGCATAGTCC
ACCTAATATACACAAAAAAACAAAGACACAGGATATCTAAAGAATCAGCTTCACAGATGGGAGATATGAAGGCTTTCTGA
AATATGAAGGAAAGTTAGTTTAGCAATTACTAGAGATAAAGAAATAAACAACAAGCAGCCTCCAAATTTCATTGATACCA
AAGCAATAAAACACACAAACTTTCTTTAAAAAAGATACAAACATATATGAGAAACATGTGAAAATTAATGGTGGAACAAG
CCTCACATTGCCAACATATATTGAACGCGAATCCACTTCTTCCTTCTCAGCCGCACTAACACCACCTGAAGGGTCTTCAT
TGATATGCAACAACATAAAAGGTATTGACCCAATTAGCTAACTGACAAGACTCCACAATACTATTAATGATTTCCTTCTC
ATACTCAAACTCCAGTAAATTTCTAGACAGATTCATTGATTCACTAAAAGATTCCAATATGTAAACCCAAAGCAATATCA
TAATCAACAAGACAAGCTTTAAACCTAATCTATCAATTTAAAGGTTAATGTGAAGCTGCGCACAAAGATTCAAGATTTTA
CGTATCAGTTAATAAGTACAAACCTTGACTAGCACCCATATCTTTCTCAGCCTTGGCTTGCATTTCACGCAAAGCTCCAG
CTTCTTCCTCAATCTCCTTAATTCGTTTCTTCATATCCTCCAAGTCCTATCAAACAATCAAAGCAAATAACAGACTAAAT
ACAGTAAAAAATAAGAAGAGTCTCAATTGGATAAAAGTAAATTATAGATCGAAGAATCACAATACCCTAGAGCTAGAGCC
AGGTTCAAGCTCCTCATCTCCGGCGGCGGCACCTTCTTCTCCGCCGTGTTCTTCGTACTCTTCCGTATCCATCTCACCTT
CTTCCTCTTCTGGGATCTCTCCACCGTACACCTCATGCTCTTGCTCATCGTGCACCGGCATCTTTCTCTCTCTATATCTC
TCACTCGGCGACTGTCGTTAAAGCGAGAAACAGAAGTCTCGGAATTTTAGGGCTTGAAATCGGGAAAGAAGGGAAGGTTT
GTTTGTAATTAAAGATACCCAAAAAGGATACTTTCGGAATTATGAAATCTTAAGTAGATTCACCAAAAGTGGACACAAAA
GTACAATCAAACCCAATGGGCTTCTCAGATTAAAACGTGACGTGTAAAGTCGGTCCCACGAAAGTTTATTGTGGTTCCCA
TTAGTCATTAGTGATTACGTGGCACCTCACCCATTTAACTCAGTCCAGTGGTCTGAAAATCGTTTCGCTCTCTAAAAACC
AAAACTCTTATCTTCGGTACAGAGCAAATCACAGCTCCCG
>AT5G51110.1 | chr5:20779381-20782380 REVERSE LENGTH=3000
AATGGATGGACATAGATAGGAACAAATTATGATATTGATAAGAAGAAGATACCAATATGAATAGTCATGATGCCGCTGTT
GCAGCCAATGTCAAGACAGTCTTTGCCTTCAAACCATTCCTTCTTCAACACTTTAAGCCGAGGATCCTCATCCGTGTCAT
TGCTTATCTAACACATTATGTTGCCAAACGAATCCAAAATCAGATACTAAACCAAAAGATGAGCAGACTATGAAGGAATT
TGAAAATATACTACGAAACTCACTCGGTAGCCATAGTAGTTTCTGTAATTTCCGAAGGGATAAACTTCTTGATTCTTCTT
CTTCTTGCTTTGATTACAATTTCCTTGTTGTCCTTGTTGTTGCTTCTGCTTCTGCTGTGTTGGGACTTTCTCTTCATTAG
CAACTACTTTCTCAACACTCTTCTCATTCTCATTACTTCTGTTTCTCTTCTTCTTATTCTTCTTCTGATCGTTGTCCCGA
CCCATTTTTTTCTCACACGCGTTGATGAACAAAGCTCGCGAAGTTAGGGTTTCTTCTATGTTATCGCTATCAGCTAGATT
CTTAGAATCGAAACAAAACGATTAAGTCTAAACAGAGAGATTCGACGAAGCTAGCTCCTAGAGAGGTTTTTCTTCGAGGT
TAAGCGGCGCAGAGCGAGGAGGAAGAAGAAGAAGAAGAACCGAACCGCCTTTGAAAGTCCAAAAGGGTTTAACGAGTCTC
ATATTTAAGTAATCCTCTCTTTTTTAGTTAATACATTCTTTAAACCTATTTATGTAAATATACGAAAGTTTCCTTTTCTT
TCACCGACGTGGCCAAATTAATCTTAGAGAATTAACTTTTGTTTTTTTTTGGTCAATATGCATCAAATCTAGAACAATGG
AAGCTTGCGAGTTATTGTGAAATCGTGACTCGTGTTTGAAGATAATAAAAACAAAGGAACTCATCAAAATGTTGCACTTG
TCATCAAATATTGTACAGAAAATCTAGAATATAATTCCCCTCTCTCTTCTGCCATACAATTCTTCAACTCATCTCTGTTA
ATCGAAACAACTGCAGCGTCCGATGAACCGTGTTGATGATGATAAGCTTTCCCGAAAACGGAGAAGCAGCTGCTACTTTT
TTAACACCAATTTGCCTAATCAGTACGGTCTGTAGCGCATAGGCCGTCTGAACCTGGGAACTCTCCTGCACAAACCATCA
ACCATTGTCAATTTTATGAACAACCATGATGAATCAAACAAATGGACTTTAAAAGAGAGGATAGGCAGGTAAGGTTCTAG
AACACACCCATAAGCATATGGAGGATAAAATGGAACTCCTGGCATGAATCCCCTCATCGGTCTAAAGGGACGCCCTCTTC
CTCGAAATTGCCTCATTCCAGGTACATTAGTCCTCTTTGCAGATACCTGAAAATAGATTAAACAAAGTTTAGTAATGACA
AATCGTAATATGGAAAATAATTAACTACATCGTATTGAACGAGTTTGCACCTTTATCTGACGACCATGTAGTTCTGACTC
GTTCAAAATAAGCGAATTCTGAACAGCTTCTACTTCCACAAATTCGACATACGCAAAACCTTTAGGTTGACCAAACTTAT
CTGTCAGAATTGTAACCCTATTCACTGTCCCACATGATTGAAAATGCTGCTGGACTTCCTCTGGAGTACATGCATAGTCC
ACCTAATATACACAAAAAAACAAAGACACAGGATATCTAAAGAATCAGCTTCACAGATGGGAGATATGAAGGCTTTCTGA
AATATGAAGGAAAGTTAGTTTAGCAATTACTAGAGATAAAGAAATAAACAACAAGCAGCCTCCAAATTTCATTGATACCA
AAGCAATAAAACACACAAACTTTCTTTAAAAAAGATACAAACATATATGAGAAACATGTGAAAATTAATGGTGGAACAAG
CCTCACATTGCCAACATATATTGAACGCGAATCCACTTCTTCCTTCTCAGCCGCACTAACACCACCTGAAGGGTCTTCAT
TGATATGCAACAACATAAAAGGTATTGACCCAATTAGCTAACTGACAAGACTCCACAATACTATTAATGATTTCCTTCTC
ATACTCAAACTCCAGTAAATTTCTAGACAGATTCATTGATTCACTAAAAGATTCCAATATGTAAACCCAAAGCAATATCA
TAATCAACAAGACAAGCTTTAAACCTAATCTATCAATTTAAAGGTTAATGTGAAGCTGCGCACAAAGATTCAAGATTTTA
CGTATCAGTTAATAAGTACAAACCTTGACTAGCACCCATATCTTTCTCAGCCTTGGCTTGCATTTCACGCAAAGCTCCAG
CTTCTTCCTCAATCTCCTTAATTCGTTTCTTCATATCCTCCAAGTCCTATCAAACAATCAAAGCAAATAACAGACTAAAT
ACAGTAAAAAATAAGAAGAGTCTCAATTGGATAAAAGTAAATTATAGATCGAAGAATCACAATACCCTAGAGCTAGAGCC
AGGTTCAAGCTCCTCATCTCCGGCGGCGGCACCTTCTTCTCCGCCGTGTTCTTCGTACTCTTCCGTATCCATCTCACCTT
CTTCCTCTTCTGGGATCTCTCCACCGTACACCTCATGCTCTTGCTCATCGTGCACCGGCATCTTTCTCTCTCTATATCTC
TCACTCGGCGACTGTCGTTAAAGCGAGAAACAGAAGTCTCGGAATTTTAGGGCTTGAAATCGGGAAAGAAGGGAAGGTTT
GTTTGTAATTAAAGATACCCAAAAAGGATACTTTCGGAATTATGAAATCTTAAGTAGATTCACCAAAAGTGGACACAAAA
GTACAATCAAACCCAATGGGCTTCTCAGATTAAAACGTGACGTGTAAAGTCGGTCCCACGAAAGTTTATTGTGGTTCCCA
TTAGTCATTAGTGATTACGTGGCACCTCACCCATTTAACTCAGTCCAGTGGTCTGAAAATCGTTTCGCTCTCTAAAAACC
AAAACTCTTATCTTCGGTACAGAGCAAATCACAGCTCCCG
>AT5G51120.3 | chr5:20776346-20779345 FORWARD LENGTH=3000
TCTGTAACCTTTGTATTGAATCTTGCAATTGCATATGATGAGACAACGGAAATAAGTGAAACTAGAACCAATACAAAGTT
GTTTAACGTATGAAACCATTTCTAGTTTATTCTAAAATCCAAATGTTTGAGAACATATGTGAGATTCATATAGGGTCAAA
CATATCTTCAAATTTAAATGGTAACAAATTTTATCTAATTATTGCCGTAAATTTTATACTATTTACTTTTATTAAAATGG
TAAATTTATATATTAAAAATCTTTTATGAGTGTTTAAAAATTAGTTTTAAGAAAATAAGATAAATAGTATTTGCAATTAA
AAATGTTTGGTAATAATGATATATAGTAGAATTAAAGAAAAAAATACTTGAGAAAAATTGTGGGATTATATCCTAAACAC
TAAAGACTCTCTTATGTATAGAGGAGAATGATTTTTTTTAAATCAAATTATAGGAAAAAACTATGATTGTGTTGAATAGA
TAGACACTATATAGTATACTGCATGAAATTTATAGGATAAAAATATGGGCTATATAATTTAATGTTTTAATTTTAAAAGT
TAAGTTTTTAGTAATTTGGGAAATAGTAAATTTAAATTTGATTAAATTAATTTATTTGATAAATAAGAAATCTTTCTATA
AGCTAAATATTTAGAAATCCGAAAATATTATTTTTGGATGGTGTATTTAATATTAAAATATGTTTGGTTTAAAAAATAAT
AAGGATAAGGATAAGGATAGTGGAATTAATAGTGTTTGACAATGAGTATATTATATTCAATAAATGAAAAATAAAAATGA
TGAGAACAATTATGGGCTTGCCACATCTTTTACTATATAGAGGATTCCAAAAAGTTGGAAGAAAAACAATTCCTAAATTG
AAAAGATTTTTTTCTTTTTCTTGCTATGAATGTAAATAAAATCTCAAAAAAAAAATTAGGAGATGATATATATCAAGATG
AATAAAGACGAAAGAGACTTAAAATTTGTTACTGCTTCCCTTCTGTCATCTTTGTATTATTTCCTATCATATTGTTAGGA
AAGATTTATTTCTTTACATATGAGAAATATGACAGCATCAAATTCAATGTGCATCAAACGTTTTGACTATTTTTGATTTT
CTTCCAAAATTAAAACGACAAATTTGATTTTGAAAGCAACTTTTAAAAATACGTTTCGCCAAACTAATTACAGTATAAAT
TGGATCTCATAGCCAATAACTTTATCTCATCAAACAAAACTCAAGTCATCTATTTCTCTTGTTGCATAGTCCCCCAAATA
TTCATCATGTCGATCAAGAGTGTTGTTTCTCTCCTAGTAGTTGTATGCATCGCAGCCTCCGTTAATGCTCAGCTACCGCA
GTTTCCCCCAATCATGTTCCCGTTTCCAAATCCGTTCAAACCAAGTCCCGGTATGGCAGGAAGTCCCGACTTGAGCAAAT
GTTGGTCAACAGTGATGGATTTGCCGGGATGCTTTGAAGAGATTCAACAAGCCGTAATGTCCGGCAAATTTGAAGGCGTT
GGTCCTGCTTGTTGTAAAGCTTTCCTTGACGCTGAAGCTAACTGCTTACCAAATCTTCCATCCAACCCGTTTTTCCCTCC
TATGATGAAACACCAATGCTCCAAAATGGCTAGTCCTCCAACCACCACCGCCTATTAGAATGCAAAAATGTAGTTGTGTT
TTTTCGAATTTTTTGTTAGTCCCAGAATGTTCTAGAAGAAGAAATGATAATAATAATGTCTTAATCTAATAATAATGTCT
CATTTCTTATATTGTGCTCCATATGATTGATGTTCTTTCTTCTTTTGATTGATGAATGAATCTCAAAGACATGTTGCGTG
ATATCTCTTATGCGGTTATGACAATGCTTTCTATATAACTCGACATGTAGACCGATCACACACAATTTAGAATACATCAC
ATACATTACATACTATCAAACAAAAATGTTCCAAAATAATGAAAAGAAGATCACGCCCAAGCTCTTTTCCTAGGGGAAAG
ATCAGAAGTCTTGATATCATCTATTTTAGCCGCCATTATGAAATCATTCATGCTCAACCCTCCTGCATTATTCATCCAAC
AAACCGTCTTAAGAAACCATATATTAAAACTCAAACTCGAACATCAAATATTTGACATACCGATAGAAGAGGTAAATAGT
TCAGCTCGAACTTGGGTAGGACTTTCCAAGTGAAGAGAAGGGTAATGACCAGAAGCTTCAGCAACCTTATGGATCCTGTT
TATGAGTTCAACACCGCACCCAAAATCCCTCACTTTCCACATACACCTTATTTTCAGACCACCCGCTTCATTATCCACTA
TACTCCATCCCAAAACCTAAAACGTTTACATAATAATCATTGAGATTGATGTACCACATCATTAGAGTGGTAACCGTGAA
CCAAAACACCAACATGAGCCTTATCAACACTAATCATTTCATTTTTTTTTAATCTCGTAACCATTGTTCCTAATATGTCC
CTCATGATACTAAAATTTTCATTGGCTTTTCTATATTTTTGGGTCACAATTCTATCTTTATAGATTAGAAATCTGTTAAA
CGCAGAATCAATAACATTTTCACAATATTTTGATCAACCAACAAACTTGTAAAATCAAAACTCGAACATTTTTATACTAA
GAGAGAAATAGTATAAGTACCTTGTGGAGGAGAGTTCTGGCATCATCGCCGGACAAAGGAGGCTGTGAAGACGAAACAGG
GGAACACTGAAGCTGGGAGAGAGACAAAACAGATGCGTTTGGTATCAAAATCTTGTGCTCAGTGCTTTGGCATCCCAACA
CTTTATCTCCGAATTGACTCGCTATCTCCTCCGGGTAAGGGTCACGAGCTCCGAAGTCACCAAGAAAATCCTGCGCCAGA
TTAGACCGGGTCACCGTTAACCGGCCGAGTTTACGGTTATTCCTACTTACAGGTGGTAATAAACCGAACACTTTAAGGAT
TGAGCGAGAAGGTTGACGGAGGAGGAGGGAGGACGCGGAG
>AT5G51120.1 | chr5:20776760-20779759 FORWARD LENGTH=3000
TGTATAGAGGAGAATGATTTTTTTTAAATCAAATTATAGGAAAAAACTATGATTGTGTTGAATAGATAGACACTATATAG
TATACTGCATGAAATTTATAGGATAAAAATATGGGCTATATAATTTAATGTTTTAATTTTAAAAGTTAAGTTTTTAGTAA
TTTGGGAAATAGTAAATTTAAATTTGATTAAATTAATTTATTTGATAAATAAGAAATCTTTCTATAAGCTAAATATTTAG
AAATCCGAAAATATTATTTTTGGATGGTGTATTTAATATTAAAATATGTTTGGTTTAAAAAATAATAAGGATAAGGATAA
GGATAGTGGAATTAATAGTGTTTGACAATGAGTATATTATATTCAATAAATGAAAAATAAAAATGATGAGAACAATTATG
GGCTTGCCACATCTTTTACTATATAGAGGATTCCAAAAAGTTGGAAGAAAAACAATTCCTAAATTGAAAAGATTTTTTTC
TTTTTCTTGCTATGAATGTAAATAAAATCTCAAAAAAAAAATTAGGAGATGATATATATCAAGATGAATAAAGACGAAAG
AGACTTAAAATTTGTTACTGCTTCCCTTCTGTCATCTTTGTATTATTTCCTATCATATTGTTAGGAAAGATTTATTTCTT
TACATATGAGAAATATGACAGCATCAAATTCAATGTGCATCAAACGTTTTGACTATTTTTGATTTTCTTCCAAAATTAAA
ACGACAAATTTGATTTTGAAAGCAACTTTTAAAAATACGTTTCGCCAAACTAATTACAGTATAAATTGGATCTCATAGCC
AATAACTTTATCTCATCAAACAAAACTCAAGTCATCTATTTCTCTTGTTGCATAGTCCCCCAAATATTCATCATGTCGAT
CAAGAGTGTTGTTTCTCTCCTAGTAGTTGTATGCATCGCAGCCTCCGTTAATGCTCAGCTACCGCAGTTTCCCCCAATCA
TGTTCCCGTTTCCAAATCCGTTCAAACCAAGTCCCGGTATGGCAGGAAGTCCCGACTTGAGCAAATGTTGGTCAACAGTG
ATGGATTTGCCGGGATGCTTTGAAGAGATTCAACAAGCCGTAATGTCCGGCAAATTTGAAGGCGTTGGTCCTGCTTGTTG
TAAAGCTTTCCTTGACGCTGAAGCTAACTGCTTACCAAATCTTCCATCCAACCCGTTTTTCCCTCCTATGATGAAACACC
AATGCTCCAAAATGGCTAGTCCTCCAACCACCACCGCCTATTAGAATGCAAAAATGTAGTTGTGTTTTTTCGAATTTTTT
GTTAGTCCCAGAATGTTCTAGAAGAAGAAATGATAATAATAATGTCTTAATCTAATAATAATGTCTCATTTCTTATATTG
TGCTCCATATGATTGATGTTCTTTCTTCTTTTGATTGATGAATGAATCTCAAAGACATGTTGCGTGATATCTCTTATGCG
GTTATGACAATGCTTTCTATATAACTCGACATGTAGACCGATCACACACAATTTAGAATACATCACATACATTACATACT
ATCAAACAAAAATGTTCCAAAATAATGAAAAGAAGATCACGCCCAAGCTCTTTTCCTAGGGGAAAGATCAGAAGTCTTGA
TATCATCTATTTTAGCCGCCATTATGAAATCATTCATGCTCAACCCTCCTGCATTATTCATCCAACAAACCGTCTTAAGA
AACCATATATTAAAACTCAAACTCGAACATCAAATATTTGACATACCGATAGAAGAGGTAAATAGTTCAGCTCGAACTTG
GGTAGGACTTTCCAAGTGAAGAGAAGGGTAATGACCAGAAGCTTCAGCAACCTTATGGATCCTGTTTATGAGTTCAACAC
CGCACCCAAAATCCCTCACTTTCCACATACACCTTATTTTCAGACCACCCGCTTCATTATCCACTATACTCCATCCCAAA
ACCTAAAACGTTTACATAATAATCATTGAGATTGATGTACCACATCATTAGAGTGGTAACCGTGAACCAAAACACCAACA
TGAGCCTTATCAACACTAATCATTTCATTTTTTTTTAATCTCGTAACCATTGTTCCTAATATGTCCCTCATGATACTAAA
ATTTTCATTGGCTTTTCTATATTTTTGGGTCACAATTCTATCTTTATAGATTAGAAATCTGTTAAACGCAGAATCAATAA
CATTTTCACAATATTTTGATCAACCAACAAACTTGTAAAATCAAAACTCGAACATTTTTATACTAAGAGAGAAATAGTAT
AAGTACCTTGTGGAGGAGAGTTCTGGCATCATCGCCGGACAAAGGAGGCTGTGAAGACGAAACAGGGGAACACTGAAGCT
GGGAGAGAGACAAAACAGATGCGTTTGGTATCAAAATCTTGTGCTCAGTGCTTTGGCATCCCAACACTTTATCTCCGAAT
TGACTCGCTATCTCCTCCGGGTAAGGGTCACGAGCTCCGAAGTCACCAAGAAAATCCTGCGCCAGATTAGACCGGGTCAC
CGTTAACCGGCCGAGTTTACGGTTATTCCTACTTACAGGTGGTAATAAACCGAACACTTTAAGGATTGAGCGAGAAGGTT
GACGGAGGAGGAGGGAGGACGCGGAGATGTTACACGGCGGTGATGATGACGTGGCGGCCATCGGGAGCTGTGATTTGCTC
TGTACCGAAGATAAGAGTTTTGGTTTTTAGAGAGCGAAACGATTTTCAGACCACTGGACTGAGTTAAATGGGTGAGGTGC
CACGTAATCACTAATGACTAATGGGAACCACAATAAACTTTCGTGGGACCGACTTTACACGTCACGTTTTAATCTGAGAA
GCCCATTGGGTTTGATTGTACTTTTGTGTCCACTTTTGGTGAATCTACTTAAGATTTCATAATTCCGAAAGTATCCTTTT
TGGGTATCTTTAATTACAAACAAACCTTCCCTTCTTTCCCGATTTCAAGCCCTAAAATTCCGAGACTTCTGTTTCTCGCT
TTAACGACAGTCGCCGAGTGAGAGATATAGAGAGAGAAAG
>AT5G51120.2 | chr5:20776760-20779759 FORWARD LENGTH=3000
TGTATAGAGGAGAATGATTTTTTTTAAATCAAATTATAGGAAAAAACTATGATTGTGTTGAATAGATAGACACTATATAG
TATACTGCATGAAATTTATAGGATAAAAATATGGGCTATATAATTTAATGTTTTAATTTTAAAAGTTAAGTTTTTAGTAA
TTTGGGAAATAGTAAATTTAAATTTGATTAAATTAATTTATTTGATAAATAAGAAATCTTTCTATAAGCTAAATATTTAG
AAATCCGAAAATATTATTTTTGGATGGTGTATTTAATATTAAAATATGTTTGGTTTAAAAAATAATAAGGATAAGGATAA
GGATAGTGGAATTAATAGTGTTTGACAATGAGTATATTATATTCAATAAATGAAAAATAAAAATGATGAGAACAATTATG
GGCTTGCCACATCTTTTACTATATAGAGGATTCCAAAAAGTTGGAAGAAAAACAATTCCTAAATTGAAAAGATTTTTTTC
TTTTTCTTGCTATGAATGTAAATAAAATCTCAAAAAAAAAATTAGGAGATGATATATATCAAGATGAATAAAGACGAAAG
AGACTTAAAATTTGTTACTGCTTCCCTTCTGTCATCTTTGTATTATTTCCTATCATATTGTTAGGAAAGATTTATTTCTT
TACATATGAGAAATATGACAGCATCAAATTCAATGTGCATCAAACGTTTTGACTATTTTTGATTTTCTTCCAAAATTAAA
ACGACAAATTTGATTTTGAAAGCAACTTTTAAAAATACGTTTCGCCAAACTAATTACAGTATAAATTGGATCTCATAGCC
AATAACTTTATCTCATCAAACAAAACTCAAGTCATCTATTTCTCTTGTTGCATAGTCCCCCAAATATTCATCATGTCGAT
CAAGAGTGTTGTTTCTCTCCTAGTAGTTGTATGCATCGCAGCCTCCGTTAATGCTCAGCTACCGCAGTTTCCCCCAATCA
TGTTCCCGTTTCCAAATCCGTTCAAACCAAGTCCCGGTATGGCAGGAAGTCCCGACTTGAGCAAATGTTGGTCAACAGTG
ATGGATTTGCCGGGATGCTTTGAAGAGATTCAACAAGCCGTAATGTCCGGCAAATTTGAAGGCGTTGGTCCTGCTTGTTG
TAAAGCTTTCCTTGACGCTGAAGCTAACTGCTTACCAAATCTTCCATCCAACCCGTTTTTCCCTCCTATGATGAAACACC
AATGCTCCAAAATGGCTAGTCCTCCAACCACCACCGCCTATTAGAATGCAAAAATGTAGTTGTGTTTTTTCGAATTTTTT
GTTAGTCCCAGAATGTTCTAGAAGAAGAAATGATAATAATAATGTCTTAATCTAATAATAATGTCTCATTTCTTATATTG
TGCTCCATATGATTGATGTTCTTTCTTCTTTTGATTGATGAATGAATCTCAAAGACATGTTGCGTGATATCTCTTATGCG
GTTATGACAATGCTTTCTATATAACTCGACATGTAGACCGATCACACACAATTTAGAATACATCACATACATTACATACT
ATCAAACAAAAATGTTCCAAAATAATGAAAAGAAGATCACGCCCAAGCTCTTTTCCTAGGGGAAAGATCAGAAGTCTTGA
TATCATCTATTTTAGCCGCCATTATGAAATCATTCATGCTCAACCCTCCTGCATTATTCATCCAACAAACCGTCTTAAGA
AACCATATATTAAAACTCAAACTCGAACATCAAATATTTGACATACCGATAGAAGAGGTAAATAGTTCAGCTCGAACTTG
GGTAGGACTTTCCAAGTGAAGAGAAGGGTAATGACCAGAAGCTTCAGCAACCTTATGGATCCTGTTTATGAGTTCAACAC
CGCACCCAAAATCCCTCACTTTCCACATACACCTTATTTTCAGACCACCCGCTTCATTATCCACTATACTCCATCCCAAA
ACCTAAAACGTTTACATAATAATCATTGAGATTGATGTACCACATCATTAGAGTGGTAACCGTGAACCAAAACACCAACA
TGAGCCTTATCAACACTAATCATTTCATTTTTTTTTAATCTCGTAACCATTGTTCCTAATATGTCCCTCATGATACTAAA
ATTTTCATTGGCTTTTCTATATTTTTGGGTCACAATTCTATCTTTATAGATTAGAAATCTGTTAAACGCAGAATCAATAA
CATTTTCACAATATTTTGATCAACCAACAAACTTGTAAAATCAAAACTCGAACATTTTTATACTAAGAGAGAAATAGTAT
AAGTACCTTGTGGAGGAGAGTTCTGGCATCATCGCCGGACAAAGGAGGCTGTGAAGACGAAACAGGGGAACACTGAAGCT
GGGAGAGAGACAAAACAGATGCGTTTGGTATCAAAATCTTGTGCTCAGTGCTTTGGCATCCCAACACTTTATCTCCGAAT
TGACTCGCTATCTCCTCCGGGTAAGGGTCACGAGCTCCGAAGTCACCAAGAAAATCCTGCGCCAGATTAGACCGGGTCAC
CGTTAACCGGCCGAGTTTACGGTTATTCCTACTTACAGGTGGTAATAAACCGAACACTTTAAGGATTGAGCGAGAAGGTT
GACGGAGGAGGAGGGAGGACGCGGAGATGTTACACGGCGGTGATGATGACGTGGCGGCCATCGGGAGCTGTGATTTGCTC
TGTACCGAAGATAAGAGTTTTGGTTTTTAGAGAGCGAAACGATTTTCAGACCACTGGACTGAGTTAAATGGGTGAGGTGC
CACGTAATCACTAATGACTAATGGGAACCACAATAAACTTTCGTGGGACCGACTTTACACGTCACGTTTTAATCTGAGAA
GCCCATTGGGTTTGATTGTACTTTTGTGTCCACTTTTGGTGAATCTACTTAAGATTTCATAATTCCGAAAGTATCCTTTT
TGGGTATCTTTAATTACAAACAAACCTTCCCTTCTTTCCCGATTTCAAGCCCTAAAATTCCGAGACTTCTGTTTCTCGCT
TTAACGACAGTCGCCGAGTGAGAGATATAGAGAGAGAAAG
>AT5G51130.1 | chr5:20778896-20781895 FORWARD LENGTH=3000
ATCTGTTAAACGCAGAATCAATAACATTTTCACAATATTTTGATCAACCAACAAACTTGTAAAATCAAAACTCGAACATT
TTTATACTAAGAGAGAAATAGTATAAGTACCTTGTGGAGGAGAGTTCTGGCATCATCGCCGGACAAAGGAGGCTGTGAAG
ACGAAACAGGGGAACACTGAAGCTGGGAGAGAGACAAAACAGATGCGTTTGGTATCAAAATCTTGTGCTCAGTGCTTTGG
CATCCCAACACTTTATCTCCGAATTGACTCGCTATCTCCTCCGGGTAAGGGTCACGAGCTCCGAAGTCACCAAGAAAATC
CTGCGCCAGATTAGACCGGGTCACCGTTAACCGGCCGAGTTTACGGTTATTCCTACTTACAGGTGGTAATAAACCGAACA
CTTTAAGGATTGAGCGAGAAGGTTGACGGAGGAGGAGGGAGGACGCGGAGATGTTACACGGCGGTGATGATGACGTGGCG
GCCATCGGGAGCTGTGATTTGCTCTGTACCGAAGATAAGAGTTTTGGTTTTTAGAGAGCGAAACGATTTTCAGACCACTG
GACTGAGTTAAATGGGTGAGGTGCCACGTAATCACTAATGACTAATGGGAACCACAATAAACTTTCGTGGGACCGACTTT
ACACGTCACGTTTTAATCTGAGAAGCCCATTGGGTTTGATTGTACTTTTGTGTCCACTTTTGGTGAATCTACTTAAGATT
TCATAATTCCGAAAGTATCCTTTTTGGGTATCTTTAATTACAAACAAACCTTCCCTTCTTTCCCGATTTCAAGCCCTAAA
ATTCCGAGACTTCTGTTTCTCGCTTTAACGACAGTCGCCGAGTGAGAGATATAGAGAGAGAAAGATGCCGGTGCACGATG
AGCAAGAGCATGAGGTGTACGGTGGAGAGATCCCAGAAGAGGAAGAAGGTGAGATGGATACGGAAGAGTACGAAGAACAC
GGCGGAGAAGAAGGTGCCGCCGCCGGAGATGAGGAGCTTGAACCTGGCTCTAGCTCTAGGGTATTGTGATTCTTCGATCT
ATAATTTACTTTTATCCAATTGAGACTCTTCTTATTTTTTACTGTATTTAGTCTGTTATTTGCTTTGATTGTTTGATAGG
ACTTGGAGGATATGAAGAAACGAATTAAGGAGATTGAGGAAGAAGCTGGAGCTTTGCGTGAAATGCAAGCCAAGGCTGAG
AAAGATATGGGTGCTAGTCAAGGTTTGTACTTATTAACTGATACGTAAAATCTTGAATCTTTGTGCGCAGCTTCACATTA
ACCTTTAAATTGATAGATTAGGTTTAAAGCTTGTCTTGTTGATTATGATATTGCTTTGGGTTTACATATTGGAATCTTTT
AGTGAATCAATGAATCTGTCTAGAAATTTACTGGAGTTTGAGTATGAGAAGGAAATCATTAATAGTATTGTGGAGTCTTG
TCAGTTAGCTAATTGGGTCAATACCTTTTATGTTGTTGCATATCAATGAAGACCCTTCAGGTGGTGTTAGTGCGGCTGAG
AAGGAAGAAGTGGATTCGCGTTCAATATATGTTGGCAATGTGAGGCTTGTTCCACCATTAATTTTCACATGTTTCTCATA
TATGTTTGTATCTTTTTTAAAGAAAGTTTGTGTGTTTTATTGCTTTGGTATCAATGAAATTTGGAGGCTGCTTGTTGTTT
ATTTCTTTATCTCTAGTAATTGCTAAACTAACTTTCCTTCATATTTCAGAAAGCCTTCATATCTCCCATCTGTGAAGCTG
ATTCTTTAGATATCCTGTGTCTTTGTTTTTTTGTGTATATTAGGTGGACTATGCATGTACTCCAGAGGAAGTCCAGCAGC
ATTTTCAATCATGTGGGACAGTGAATAGGGTTACAATTCTGACAGATAAGTTTGGTCAACCTAAAGGTTTTGCGTATGTC
GAATTTGTGGAAGTAGAAGCTGTTCAGAATTCGCTTATTTTGAACGAGTCAGAACTACATGGTCGTCAGATAAAGGTGCA
AACTCGTTCAATACGATGTAGTTAATTATTTTCCATATTACGATTTGTCATTACTAAACTTTGTTTAATCTATTTTCAGG
TATCTGCAAAGAGGACTAATGTACCTGGAATGAGGCAATTTCGAGGAAGAGGGCGTCCCTTTAGACCGATGAGGGGATTC
ATGCCAGGAGTTCCATTTTATCCTCCATATGCTTATGGGTGTGTTCTAGAACCTTACCTGCCTATCCTCTCTTTTAAAGT
CCATTTGTTTGATTCATCATGGTTGTTCATAAAATTGACAATGGTTGATGGTTTGTGCAGGAGAGTTCCCAGGTTCAGAC
GGCCTATGCGCTACAGACCGTACTGATTAGGCAAATTGGTGTTAAAAAAGTAGCAGCTGCTTCTCCGTTTTCGGGAAAGC
TTATCATCATCAACACGGTTCATCGGACGCTGCAGTTGTTTCGATTAACAGAGATGAGTTGAAGAATTGTATGGCAGAAG
AGAGAGGGGAATTATATTCTAGATTTTCTGTACAATATTTGATGACAAGTGCAACATTTTGATGAGTTCCTTTGTTTTTA
TTATCTTCAAACACGAGTCACGATTTCACAATAACTCGCAAGCTTCCATTGTTCTAGATTTGATGCATATTGACCAAAAA
AAAACAAAAGTTAATTCTCTAAGATTAATTTGGCCACGTCGGTGAAAGAAAAGGAAACTTTCGTATATTTACATAAATAG
GTTTAAAGAATGTATTAACTAAAAAAGAGAGGATTACTTAAATATGAGACTCGTTAAACCCTTTTGGACTTTCAAAGGCG
GTTCGGTTCTTCTTCTTCTTCTTCCTCCTCGCTCTGCGCCGCTTAACCTCGAAGAAAAACCTCTCTAGGAGCTAGCTTCG
TCGAATCTCTCTGTTTAGACTTAATCGTTTTGTTTCGATTCTAAGAATCTAGCTGATAGCGATAACATAGAAGAAACCCT
AACTTCGCGAGCTTTGTTCATCAACGCGTGTGAGAAAAAA
>AT5G51130.2 | chr5:20778896-20781895 FORWARD LENGTH=3000
ATCTGTTAAACGCAGAATCAATAACATTTTCACAATATTTTGATCAACCAACAAACTTGTAAAATCAAAACTCGAACATT
TTTATACTAAGAGAGAAATAGTATAAGTACCTTGTGGAGGAGAGTTCTGGCATCATCGCCGGACAAAGGAGGCTGTGAAG
ACGAAACAGGGGAACACTGAAGCTGGGAGAGAGACAAAACAGATGCGTTTGGTATCAAAATCTTGTGCTCAGTGCTTTGG
CATCCCAACACTTTATCTCCGAATTGACTCGCTATCTCCTCCGGGTAAGGGTCACGAGCTCCGAAGTCACCAAGAAAATC
CTGCGCCAGATTAGACCGGGTCACCGTTAACCGGCCGAGTTTACGGTTATTCCTACTTACAGGTGGTAATAAACCGAACA
CTTTAAGGATTGAGCGAGAAGGTTGACGGAGGAGGAGGGAGGACGCGGAGATGTTACACGGCGGTGATGATGACGTGGCG
GCCATCGGGAGCTGTGATTTGCTCTGTACCGAAGATAAGAGTTTTGGTTTTTAGAGAGCGAAACGATTTTCAGACCACTG
GACTGAGTTAAATGGGTGAGGTGCCACGTAATCACTAATGACTAATGGGAACCACAATAAACTTTCGTGGGACCGACTTT
ACACGTCACGTTTTAATCTGAGAAGCCCATTGGGTTTGATTGTACTTTTGTGTCCACTTTTGGTGAATCTACTTAAGATT
TCATAATTCCGAAAGTATCCTTTTTGGGTATCTTTAATTACAAACAAACCTTCCCTTCTTTCCCGATTTCAAGCCCTAAA
ATTCCGAGACTTCTGTTTCTCGCTTTAACGACAGTCGCCGAGTGAGAGATATAGAGAGAGAAAGATGCCGGTGCACGATG
AGCAAGAGCATGAGGTGTACGGTGGAGAGATCCCAGAAGAGGAAGAAGGTGAGATGGATACGGAAGAGTACGAAGAACAC
GGCGGAGAAGAAGGTGCCGCCGCCGGAGATGAGGAGCTTGAACCTGGCTCTAGCTCTAGGGTATTGTGATTCTTCGATCT
ATAATTTACTTTTATCCAATTGAGACTCTTCTTATTTTTTACTGTATTTAGTCTGTTATTTGCTTTGATTGTTTGATAGG
ACTTGGAGGATATGAAGAAACGAATTAAGGAGATTGAGGAAGAAGCTGGAGCTTTGCGTGAAATGCAAGCCAAGGCTGAG
AAAGATATGGGTGCTAGTCAAGGTTTGTACTTATTAACTGATACGTAAAATCTTGAATCTTTGTGCGCAGCTTCACATTA
ACCTTTAAATTGATAGATTAGGTTTAAAGCTTGTCTTGTTGATTATGATATTGCTTTGGGTTTACATATTGGAATCTTTT
AGTGAATCAATGAATCTGTCTAGAAATTTACTGGAGTTTGAGTATGAGAAGGAAATCATTAATAGTATTGTGGAGTCTTG
TCAGTTAGCTAATTGGGTCAATACCTTTTATGTTGTTGCATATCAATGAAGACCCTTCAGGTGGTGTTAGTGCGGCTGAG
AAGGAAGAAGTGGATTCGCGTTCAATATATGTTGGCAATGTGAGGCTTGTTCCACCATTAATTTTCACATGTTTCTCATA
TATGTTTGTATCTTTTTTAAAGAAAGTTTGTGTGTTTTATTGCTTTGGTATCAATGAAATTTGGAGGCTGCTTGTTGTTT
ATTTCTTTATCTCTAGTAATTGCTAAACTAACTTTCCTTCATATTTCAGAAAGCCTTCATATCTCCCATCTGTGAAGCTG
ATTCTTTAGATATCCTGTGTCTTTGTTTTTTTGTGTATATTAGGTGGACTATGCATGTACTCCAGAGGAAGTCCAGCAGC
ATTTTCAATCATGTGGGACAGTGAATAGGGTTACAATTCTGACAGATAAGTTTGGTCAACCTAAAGGTTTTGCGTATGTC
GAATTTGTGGAAGTAGAAGCTGTTCAGAATTCGCTTATTTTGAACGAGTCAGAACTACATGGTCGTCAGATAAAGGTGCA
AACTCGTTCAATACGATGTAGTTAATTATTTTCCATATTACGATTTGTCATTACTAAACTTTGTTTAATCTATTTTCAGG
TATCTGCAAAGAGGACTAATGTACCTGGAATGAGGCAATTTCGAGGAAGAGGGCGTCCCTTTAGACCGATGAGGGGATTC
ATGCCAGGAGTTCCATTTTATCCTCCATATGCTTATGGGTGTGTTCTAGAACCTTACCTGCCTATCCTCTCTTTTAAAGT
CCATTTGTTTGATTCATCATGGTTGTTCATAAAATTGACAATGGTTGATGGTTTGTGCAGGAGAGTTCCCAGGTTCAGAC
GGCCTATGCGCTACAGACCGTACTGATTAGGCAAATTGGTGTTAAAAAAGTAGCAGCTGCTTCTCCGTTTTCGGGAAAGC
TTATCATCATCAACACGGTTCATCGGACGCTGCAGTTGTTTCGATTAACAGAGATGAGTTGAAGAATTGTATGGCAGAAG
AGAGAGGGGAATTATATTCTAGATTTTCTGTACAATATTTGATGACAAGTGCAACATTTTGATGAGTTCCTTTGTTTTTA
TTATCTTCAAACACGAGTCACGATTTCACAATAACTCGCAAGCTTCCATTGTTCTAGATTTGATGCATATTGACCAAAAA
AAAACAAAAGTTAATTCTCTAAGATTAATTTGGCCACGTCGGTGAAAGAAAAGGAAACTTTCGTATATTTACATAAATAG
GTTTAAAGAATGTATTAACTAAAAAAGAGAGGATTACTTAAATATGAGACTCGTTAAACCCTTTTGGACTTTCAAAGGCG
GTTCGGTTCTTCTTCTTCTTCTTCCTCCTCGCTCTGCGCCGCTTAACCTCGAAGAAAAACCTCTCTAGGAGCTAGCTTCG
TCGAATCTCTCTGTTTAGACTTAATCGTTTTGTTTCGATTCTAAGAATCTAGCTGATAGCGATAACATAGAAGAAACCCT
AACTTCGCGAGCTTTGTTCATCAACGCGTGTGAGAAAAAA
>AT5G51140.2 | chr5:20786794-20789793 REVERSE LENGTH=3000
ATATACTTTTCAAGCACTATGCACAAAGTAAAAAGTAGAAGCATTATAAGAAAAGAGATACAACAATCGAAATCTTAGGC
AACACAAATAAATAAAATAAACTTACGAATTCAATGGCGTCTCTTTCTTTCTCCACTTCCTCAAACAGCATCTAAGGGCA
TGATACGAGCCAGTAAAGCCACCAAAAAGTAGACCAATACGACATGCTTCCTCCCTAACTATCAAATCTTTCTCTGAAAC
AAGTTGCTGCAACCATTGTTCACGTGTGAGTGAATCGCATATACAATGATAAGTCAATAACACATTGGCCATAGTTTCAA
AACAACCGTATCAAATGGAACACTAAAGCAGAGACTCGTAAGACTCTAAATCTCCAGAAATTGCCACAAAAACAAATTCC
AATTCATCAATTCCTCACCTTAAGATCGAGAAGAGACGAATAAGACTGTCCCCTAGCGAGCTTAAAAGCGCGAAGAAGAA
TCCCGATCCCAACTCTAACACCATAAGAGAGAAGAAAGCTCTGACATAAATTCCCAATGGCATTGGCGACGCAAGAAACG
TCAGCGTGATCACACAATTCCGCGTGAGATCCACGCGCCGCAGAGCGTTGTCTACGCTGAAGCTCCGCCATGGCATCGCG
TAGCCTCTCCTCCGCTTCTCGAAGCCGGCGCTCAGCCTCCGAGCTGTCTTGAGATAAAGGAGAAATCGGTGGAGGCGAAG
AAGAAGGATCTAAATCCGGCTTGGAGAACGAAGAAGGCATCGTCAATTAAAAGGAATTGAAATCGGAAAGCTTCTCAAGC
TCGTTTGCTTAAAGGAAATGAAATGATGCAATCAGAGAAAAATGTTGGGAGCAGTGAGGAAGAAGCCGATGGGGATATGC
TATGACACGTCATTTCTTTATGATTTTTGATTTGTTTCTTATTTTCTTTTTTGGAAAATAATCCAAAAGATTTATTTTTT
ACCATAAAGCAGAAAGTGTGCGGGTGCGGTTGCGGTTGCGGGAGTTTGCGGAAACAGGCGGTTGCGGTTTCAAGCGTTAT
CAAGCGTTTTGAACGACTGGTTGAGCGTTTGATAATAGGTGCGTTTACGGGAGTTTTATGACTGGTAAACCAGCGGGTGC
GATAGTAATTAAATAAAAAATAACCAAAATAAATATAATATATTAATTTTAAAAGAAAAAAAATACAATATATTATTATG
ATAAATTGATAATATTAGAAAATTAAACATGCTTAATAATTAAAACCATAAACAAAACATTAAATTCAAAAATAAATAAA
TTTTGTAAGAAAAAGCTTAGTACTTTATGCATTTGGTACATCACCAAAAATTGCATCAAGTAGTGTAATAAACTGTAAAT
AATGTTGAACTCGTGGGTTTTCCGGATTGCCTCTATACATATGATAAAGTTTTAACAAGAAACGGGTCATCTCGTCTGAC
CAAATAATTTTCTAATCGAGAAAACAAATCAAAACATGTATTCAATAAAAAAACTCAAAAAAATATAAAATAAAAAAAAT
GACGATGCCATGAAATACTCTGAGAATTACACTAGCTAATGAATGGATGAAAGGATAGATCATACTTACGTTTGATTCTT
GATTTTGATTTTGATTTTCGTTAGTTTGGGTAGATGCCATAATTGAGAAAATAGGGTTTCAATATATTGATTAGGGTTTT
CTGATAAGAATAAGATATATACGGTTTGGGTGGAAGACATAATTATTTTAATTAATTAAAAAAAAAAATTAACCTAACTG
CTACCGCCCGCAACCGCAAACGCTTGCGGGAAGGAGCTTTTGAAATCTGGCGATTTCAAGCGGTATCTAGCGGTTTCTAT
GATTGGTGTCAAACGCTAACAACCGCTACCATCCGCAAACGCAGCGTTTGCGGGTGGCAGAGGGAGAACCAATCAAAACA
AAATGCGACTGGTTTCGTCGAAACCCAAATTGTTGGCTATGTGTGAAATTCTGGGACGCACATTTGTGATATTGTTGTGG
CTTGTGATAGTAGCTAATCGGATACGTAGATAACATTTGGTCAGGGCATTTGGTACTAGTCGTTCGAAACGATAACATAC
TTGGTATGCACTATTTGGCTTTCAAGGATCCAACGCAAAAATGGTTGACATGAAGTCGACCCATGCATTTGTAAAAAGAA
GCATCGAGCACGTTTGCTTCAACAAATTTGATGTTCTGACTCAGTTGTCATATTTTAAAAGCTATATAGTTGCGACAAGC
CGACAAGGTACCTCGCATCACAGTTCACAACCAATGTAAACACACACTATACAAAACTCGGTTTCGTGTCTTCGTGACCT
AGGAGATGGAGTTGTGTATACGGTTTCAACCAGGTATAAATTTATATAAGTACATTTTCACTCCTTCAATATCTAGTAAA
TGGAGATGGTTATACGGTTTCACCGTTTCAAAAACAATTTTGGTGAAGAAAATGTAATCTTCTACGGATATTTAAATGTT
GATAAATTACTTATGCAAATTGTAACTAGTGTATGTTATGCAAATTATACACACATCTCCTTTTTTTTCGTTCTTCGTCC
GTTAGAATCTAGTTTGCTCAACCGCATTGTCAGACTCTTGCCAGTCACAATTATCTCATTTTGATTAAAGCATCAGAAAG
TTGTCATGAGAACAATCAAAATTACTGAAATTAATTGAACAAACTGAAAAAAAAAAAACCGAGATTATTCAAAAACCAAA
CTTACCAAAATCCTAAAATCCAAAACCCAAACCAAACCAAACTGTCTACTACCCAAATCGAATTGAACCAAATGTATTTC
GTTTTAAATTCTATAACATTTCCTCGTGTAATCAATAAACCAAATACCAAATCAACCGATCAAAACCAAACCGGATTACC
AAACGTATTACATTAATTTTCCGGTTTGGTGTAGCTTAAAACATGGTTAAACCCAAACCAATACGAATTTGTTTGAAGTT
TAGATTGACAGCGACCACCGGCTAAGATTAATCTAAAAAC
>AT5G51140.1 | chr5:20786794-20789793 REVERSE LENGTH=3000
ATATACTTTTCAAGCACTATGCACAAAGTAAAAAGTAGAAGCATTATAAGAAAAGAGATACAACAATCGAAATCTTAGGC
AACACAAATAAATAAAATAAACTTACGAATTCAATGGCGTCTCTTTCTTTCTCCACTTCCTCAAACAGCATCTAAGGGCA
TGATACGAGCCAGTAAAGCCACCAAAAAGTAGACCAATACGACATGCTTCCTCCCTAACTATCAAATCTTTCTCTGAAAC
AAGTTGCTGCAACCATTGTTCACGTGTGAGTGAATCGCATATACAATGATAAGTCAATAACACATTGGCCATAGTTTCAA
AACAACCGTATCAAATGGAACACTAAAGCAGAGACTCGTAAGACTCTAAATCTCCAGAAATTGCCACAAAAACAAATTCC
AATTCATCAATTCCTCACCTTAAGATCGAGAAGAGACGAATAAGACTGTCCCCTAGCGAGCTTAAAAGCGCGAAGAAGAA
TCCCGATCCCAACTCTAACACCATAAGAGAGAAGAAAGCTCTGACATAAATTCCCAATGGCATTGGCGACGCAAGAAACG
TCAGCGTGATCACACAATTCCGCGTGAGATCCACGCGCCGCAGAGCGTTGTCTACGCTGAAGCTCCGCCATGGCATCGCG
TAGCCTCTCCTCCGCTTCTCGAAGCCGGCGCTCAGCCTCCGAGCTGTCTTGAGATAAAGGAGAAATCGGTGGAGGCGAAG
AAGAAGGATCTAAATCCGGCTTGGAGAACGAAGAAGGCATCGTCAATTAAAAGGAATTGAAATCGGAAAGCTTCTCAAGC
TCGTTTGCTTAAAGGAAATGAAATGATGCAATCAGAGAAAAATGTTGGGAGCAGTGAGGAAGAAGCCGATGGGGATATGC
TATGACACGTCATTTCTTTATGATTTTTGATTTGTTTCTTATTTTCTTTTTTGGAAAATAATCCAAAAGATTTATTTTTT
ACCATAAAGCAGAAAGTGTGCGGGTGCGGTTGCGGTTGCGGGAGTTTGCGGAAACAGGCGGTTGCGGTTTCAAGCGTTAT
CAAGCGTTTTGAACGACTGGTTGAGCGTTTGATAATAGGTGCGTTTACGGGAGTTTTATGACTGGTAAACCAGCGGGTGC
GATAGTAATTAAATAAAAAATAACCAAAATAAATATAATATATTAATTTTAAAAGAAAAAAAATACAATATATTATTATG
ATAAATTGATAATATTAGAAAATTAAACATGCTTAATAATTAAAACCATAAACAAAACATTAAATTCAAAAATAAATAAA
TTTTGTAAGAAAAAGCTTAGTACTTTATGCATTTGGTACATCACCAAAAATTGCATCAAGTAGTGTAATAAACTGTAAAT
AATGTTGAACTCGTGGGTTTTCCGGATTGCCTCTATACATATGATAAAGTTTTAACAAGAAACGGGTCATCTCGTCTGAC
CAAATAATTTTCTAATCGAGAAAACAAATCAAAACATGTATTCAATAAAAAAACTCAAAAAAATATAAAATAAAAAAAAT
GACGATGCCATGAAATACTCTGAGAATTACACTAGCTAATGAATGGATGAAAGGATAGATCATACTTACGTTTGATTCTT
GATTTTGATTTTGATTTTCGTTAGTTTGGGTAGATGCCATAATTGAGAAAATAGGGTTTCAATATATTGATTAGGGTTTT
CTGATAAGAATAAGATATATACGGTTTGGGTGGAAGACATAATTATTTTAATTAATTAAAAAAAAAAATTAACCTAACTG
CTACCGCCCGCAACCGCAAACGCTTGCGGGAAGGAGCTTTTGAAATCTGGCGATTTCAAGCGGTATCTAGCGGTTTCTAT
GATTGGTGTCAAACGCTAACAACCGCTACCATCCGCAAACGCAGCGTTTGCGGGTGGCAGAGGGAGAACCAATCAAAACA
AAATGCGACTGGTTTCGTCGAAACCCAAATTGTTGGCTATGTGTGAAATTCTGGGACGCACATTTGTGATATTGTTGTGG
CTTGTGATAGTAGCTAATCGGATACGTAGATAACATTTGGTCAGGGCATTTGGTACTAGTCGTTCGAAACGATAACATAC
TTGGTATGCACTATTTGGCTTTCAAGGATCCAACGCAAAAATGGTTGACATGAAGTCGACCCATGCATTTGTAAAAAGAA
GCATCGAGCACGTTTGCTTCAACAAATTTGATGTTCTGACTCAGTTGTCATATTTTAAAAGCTATATAGTTGCGACAAGC
CGACAAGGTACCTCGCATCACAGTTCACAACCAATGTAAACACACACTATACAAAACTCGGTTTCGTGTCTTCGTGACCT
AGGAGATGGAGTTGTGTATACGGTTTCAACCAGGTATAAATTTATATAAGTACATTTTCACTCCTTCAATATCTAGTAAA
TGGAGATGGTTATACGGTTTCACCGTTTCAAAAACAATTTTGGTGAAGAAAATGTAATCTTCTACGGATATTTAAATGTT
GATAAATTACTTATGCAAATTGTAACTAGTGTATGTTATGCAAATTATACACACATCTCCTTTTTTTTCGTTCTTCGTCC
GTTAGAATCTAGTTTGCTCAACCGCATTGTCAGACTCTTGCCAGTCACAATTATCTCATTTTGATTAAAGCATCAGAAAG
TTGTCATGAGAACAATCAAAATTACTGAAATTAATTGAACAAACTGAAAAAAAAAAAACCGAGATTATTCAAAAACCAAA
CTTACCAAAATCCTAAAATCCAAAACCCAAACCAAACCAAACTGTCTACTACCCAAATCGAATTGAACCAAATGTATTTC
GTTTTAAATTCTATAACATTTCCTCGTGTAATCAATAAACCAAATACCAAATCAACCGATCAAAACCAAACCGGATTACC
AAACGTATTACATTAATTTTCCGGTTTGGTGTAGCTTAAAACATGGTTAAACCCAAACCAATACGAATTTGTTTGAAGTT
TAGATTGACAGCGACCACCGGCTAAGATTAATCTAAAAAC
>AT5G51150.1 | chr5:20786034-20789033 FORWARD LENGTH=3000
ATCACAACATCATCAATCATCACCGGTGGTTCATGCCTGAAACCTTCTCACACATTTAGAATTTGGATAGACATTGAATG
CAAAACTGATTTCAAATAGCAAATGCAACCATCTGAATAAAGTTCAGCTTAAGAACAACCTGTGGAGGAAGTGAGTAATC
TTTTGGGATGATTTCACAATGTATGAAACCGGTACAATTTCTCCATCAACTTTGATTCTTCCAGATTTGACTGCACCAAC
CTACAATGTTCAAACATATCAAAATCCCAAAAACACAGATTTATCATCAAACTAATAATTCCTTGAGATTAGAGGAAGAG
CAGTACATAATAATCACGAGGCCGTCCTTTAAATTCATCAGCAAACAAATCCACAATTGTTTTCCCAGTCCATCGTTTGT
TCACCTACATCAATTTCAATCTCCATGTGACTCTAGTATGAGCAAAAACAAGGGATAATGAAGAAAGATGGAAGATACTT
ACATGAGAAATGAACTCGAAGTAGTAAGGTCTCACATGGCGTCTTCCTGCACAAACAAATCAAGCGATTAAACCAGAGCA
ATTAGTTGAATGAAGAGAGTGTGGAGATTGGAGGATTCGTTTTTACCTCCATGGAAGATGTAGTCCTGTTTCTGTGATAG
TTTAGAAGATGACTGTAAAAGTAGATCAGTACTCATGGTGTTTGAGGTAGTGGCGAGGACGGGAGAGACGGCTTTCTCTA
CGCCGTCGTCGTTGTCGTCTTCTTGCTGCTTTCGTTTCATGTTTTTAGATTAATCTTAGCCGGTGGTCGCTGTCAATCTA
AACTTCAAACAAATTCGTATTGGTTTGGGTTTAACCATGTTTTAAGCTACACCAAACCGGAAAATTAATGTAATACGTTT
GGTAATCCGGTTTGGTTTTGATCGGTTGATTTGGTATTTGGTTTATTGATTACACGAGGAAATGTTATAGAATTTAAAAC
GAAATACATTTGGTTCAATTCGATTTGGGTAGTAGACAGTTTGGTTTGGTTTGGGTTTTGGATTTTAGGATTTTGGTAAG
TTTGGTTTTTGAATAATCTCGGTTTTTTTTTTTTCAGTTTGTTCAATTAATTTCAGTAATTTTGATTGTTCTCATGACAA
CTTTCTGATGCTTTAATCAAAATGAGATAATTGTGACTGGCAAGAGTCTGACAATGCGGTTGAGCAAACTAGATTCTAAC
GGACGAAGAACGAAAAAAAAGGAGATGTGTGTATAATTTGCATAACATACACTAGTTACAATTTGCATAAGTAATTTATC
AACATTTAAATATCCGTAGAAGATTACATTTTCTTCACCAAAATTGTTTTTGAAACGGTGAAACCGTATAACCATCTCCA
TTTACTAGATATTGAAGGAGTGAAAATGTACTTATATAAATTTATACCTGGTTGAAACCGTATACACAACTCCATCTCCT
AGGTCACGAAGACACGAAACCGAGTTTTGTATAGTGTGTGTTTACATTGGTTGTGAACTGTGATGCGAGGTACCTTGTCG
GCTTGTCGCAACTATATAGCTTTTAAAATATGACAACTGAGTCAGAACATCAAATTTGTTGAAGCAAACGTGCTCGATGC
TTCTTTTTACAAATGCATGGGTCGACTTCATGTCAACCATTTTTGCGTTGGATCCTTGAAAGCCAAATAGTGCATACCAA
GTATGTTATCGTTTCGAACGACTAGTACCAAATGCCCTGACCAAATGTTATCTACGTATCCGATTAGCTACTATCACAAG
CCACAACAATATCACAAATGTGCGTCCCAGAATTTCACACATAGCCAACAATTTGGGTTTCGACGAAACCAGTCGCATTT
TGTTTTGATTGGTTCTCCCTCTGCCACCCGCAAACGCTGCGTTTGCGGATGGTAGCGGTTGTTAGCGTTTGACACCAATC
ATAGAAACCGCTAGATACCGCTTGAAATCGCCAGATTTCAAAAGCTCCTTCCCGCAAGCGTTTGCGGTTGCGGGCGGTAG
CAGTTAGGTTAATTTTTTTTTTTAATTAATTAAAATAATTATGTCTTCCACCCAAACCGTATATATCTTATTCTTATCAG
AAAACCCTAATCAATATATTGAAACCCTATTTTCTCAATTATGGCATCTACCCAAACTAACGAAAATCAAAATCAAAATC
AAGAATCAAACGTAAGTATGATCTATCCTTTCATCCATTCATTAGCTAGTGTAATTCTCAGAGTATTTCATGGCATCGTC
ATTTTTTTTATTTTATATTTTTTTGAGTTTTTTTATTGAATACATGTTTTGATTTGTTTTCTCGATTAGAAAATTATTTG
GTCAGACGAGATGACCCGTTTCTTGTTAAAACTTTATCATATGTATAGAGGCAATCCGGAAAACCCACGAGTTCAACATT
ATTTACAGTTTATTACACTACTTGATGCAATTTTTGGTGATGTACCAAATGCATAAAGTACTAAGCTTTTTCTTACAAAA
TTTATTTATTTTTGAATTTAATGTTTTGTTTATGGTTTTAATTATTAAGCATGTTTAATTTTCTAATATTATCAATTTAT
CATAATAATATATTGTATTTTTTTTCTTTTAAAATTAATATATTATATTTATTTTGGTTATTTTTTATTTAATTACTATC
GCACCCGCTGGTTTACCAGTCATAAAACTCCCGTAAACGCACCTATTATCAAACGCTCAACCAGTCGTTCAAAACGCTTG
ATAACGCTTGAAACCGCAACCGCCTGTTTCCGCAAACTCCCGCAACCGCAACCGCACCCGCACACTTTCTGCTTTATGGT
AAAAAATAAATCTTTTGGATTATTTTCCAAAAAAGAAAATAAGAAACAAATCAAAAATCATAAAGAAATGACGTGTCATA
GCATATCCCCATCGGCTTCTTCCTCACTGCTCCCAACATTTTTCTCTGATTGCATCATTTCATTTCCTTTAAGCAAACGA
GCTTGAGAAGCTTTCCGATTTCAATTCCTTTTAATTGACG
>AT5G51160.1 | chr5:20789280-20792279 FORWARD LENGTH=3000
CTTCTCTCTTATGGTGTTAGAGTTGGGATCGGGATTCTTCTTCGCGCTTTTAAGCTCGCTAGGGGACAGTCTTATTCGTC
TCTTCTCGATCTTAAGGTGAGGAATTGATGAATTGGAATTTGTTTTTGTGGCAATTTCTGGAGATTTAGAGTCTTACGAG
TCTCTGCTTTAGTGTTCCATTTGATACGGTTGTTTTGAAACTATGGCCAATGTGTTATTGACTTATCATTGTATATGCGA
TTCACTCACACGTGAACAATGGTTGCAGCAACTTGTTTCAGAGAAAGATTTGATAGTTAGGGAGGAAGCATGTCGTATTG
GTCTACTTTTTGGTGGCTTTACTGGCTCGTATCATGCCCTTAGATGCTGTTTGAGGAAGTGGAGAAAGAAAGAGACGCCA
TTGAATTCGTAAGTTTATTTTATTTATTTGTGTTGCCTAAGATTTCGATTGTTGTATCTCTTTTCTTATAATGCTTCTAC
TTTTTACTTTGTGCATAGTGCTTGAAAAGTATATTCCTTATTATGACTTTGATTAAGGGTGGAGCAGAGTCTTAGCAGGT
TCAGTTGCGGGTTTGTCTATCTTGGCTTTAGATGATTCCAACCAGCGTCGCACACTTGCTCTATACCTCTTGGCTAGATT
AGGCCAGGTACATCTAATGGTCATAGTATTGTCTGTCGTACAGAGTAATATCACCACACAGATGTTTTTTTCGGAGTCTG
ATTTTTTCTCTTATTAATAGGCGGCTTATAATTCCGCTAAGTCAAAGAACAAGTTCCATCTTTGGGGTAGCCATTGGAGA
CATGGAGATTCGTTACTTTTTTCTCTTGCATGTGCTCAGGTATTTGAGATTCTTCTCTTTTCTTCCTGTTCTAGTTAGTA
ATGGAGATAGTATAGACGTTGAAAGACATTTTTGTGTACCATACGTATTCTCTCCAATGTGATTTGGTAGTGATTATGGT
CAGCAAGCTAATTTTGTTGCAATGAGGTCGGTGCAGGTTATGTATTCCTTTATAATGCGTCCTGAAACCTTGCCAAAATC
ATATAGAGAATTTATTCAGAAGACTGGTCCAGTTGCAAGGCCTGTCTACCAAGCTGTAAGAGAGTGCTGCAGAGGTGGTC
CAATTGATGTAGCCTCCTTGTCAGCCTATATTTCTAGTAAAAACGAAGCAAGCGACGTGAAGGTGGAAGAGTTTGCTTCC
ATCATTCCCTGTGCAGCTATTCATCCAAACACTAACTCGTGTCTGGCCCAAAATGCTAATGCAATGTCAGCTACATTCAA
GAAAACATTTCCATTATATTTCTCCCTGACTTTTGTCCCATATGTTGTTCTACACCTACAAAAAGTAAGACTGTCCCTCA
ATATTTGCCGTTTCAGTCTTTTAGATTCCTATGGTTTATGCATTAGTCAGACATGATATGTAGTTTCTGATGCCATCCTA
CACTTTCATTTCAGTTCATGGCTTCTCCTTACCGGACATCTTGGCTTGCAATCAGAGATTCAGTTAGATCGACGTCCTTC
TTGTCTGCTTTTGTTGGGATTTTTCAGGTAGCTGGTTTTTACATTTGATTTGTGTCCCCTCATTTCATACAATTCACATA
GTTTCCTAAAACCATTCCCAAATGTATGTGCCTTCATCCCATTTGCATTAGGCTTTCATATGTGCCCATAGAAAAGTTGC
AACCAAAGACCACAAGCTCGTTTATTGGTTTGCGGGTGGTGCAGCAGCCCTCTCAGTTATGCTGGAGAAGAAACCGAGAC
GCTCTGAGCTTGCTCTATATGTTCTTCCCCGAGCAGGAGATTCTCTGTGGGAGATACTTGTTAATCGCCACCTTCTTCCC
GACATTAAAAATGCTGAGGTACAATACAATTACAAACCACTTTTGTTATTTCCAACTTTCTTCCCCTTTGAGCAATGGAA
CTGATGTTTTATACAATTAATGGAAACAGGTGGCTTTATTCTGTGGATGCATGGGAGGAATAATGTACTACCTCGAATAT
GAACCTGATACAATGGCTCCGTTTCTGAGGGGACTCATCCGTCGGTTTCTTGCTAGCCAAATAAGCAATCCTAGCAGCAA
ATACCCTCATAGTTCGTCCTATTCTTATCTCCAGACCCTAGATGCATTGAAGAAACCGAAAACGCAGGAGAGCCGAGAAG
GCGAAACTCCGAAAGCCGAAGAAAAGTATAACTTGGAAGCAATTCCCGGTCTTTAGAAGTATAAGCAGAAGCTGTCTGAT
ACTATATTAGCACCTGACGTTGAAATTGAGCAAACCAAAAAGGACCCTTTACGGAATCATGATTTTGATTGTGTTTCAGG
AAGTTAATGTGAAACTTTCCAGAAAGAAAGGGTTCCTCCACACAGAAAACTTAAGAGATTGAAGTGATTCATAGGATTTA
GGAGCCTGTTTTTTATTTTCTTTCACGTAATAACAACAACTCCACTGTCTCTTCTTTATTTCAATGAGAAGTAGCAGAAT
GAAGAAGATTTATGGCAAGCGAGTCAAGCTGTCTTGATTTGTTAACACCAACACAGTGTTGAAACTTGAAACAGATCACT
AGATATATTCCTTTTTGTCTTGTTATAATCTTGATCTATTGCTTAAAAACTCACTTCAAGAAAAACACAGTTTTGTTTAG
TTTCCTAATGCAAGTTCTCTCAACCGATGGAAAAAAAGTCAATTCGTCTAAGATTTGACTCTCATACCCAAAAACTATTG
TATTACTCAAATTGTTGAAATTTCATCTGTATTGGTCGGAGCGGATATGAATTTGCACATACGATGATCTCAGGGTCAGA
AAATCAAAAGATAAAGTAATGCAAACAACTGACACTTGTAAGCATTTGTTCCACTTTAAGGAATACTTCATATGCTACAA
AGTCAAATGTCAAAGGGAGTTTTGTAATAGAAAATTTCAAACAAGCGTCGTGATGGTACACACCTTCATTGTATATTCAA
CTCGATCTTCTCTCTCTCTTTCTTCTGCATCATCACCAAA
>AT5G51170.1 | chr5:20795331-20798330 REVERSE LENGTH=3000
GTACACAAGTAGAGTTACCTGTTTATTACCCATTGAACCCAAATGTGGTGTAGCTACAGTAATAAAATTCATAGCCTCGA
GTCCACATATTGTGCCTTTGGGAGTCTCTTGACTACTGTCCGCTACCGAGTCTTTAACATCTTCCTGATTAGCGGGCTTG
TACAATTTCCCAATTGCATATCTTGCTGCAAGCCCTCCCAAAGAATGTGCAACAAAGGAGATTTTACAGATATTTGGTTT
TCTCTGAATAATATCAAGAACCTGACATGCATTTTCGTTACATCAAACAGAGTCCAACTCCACAAATGTAAATAAAAGAG
GACCTATATGTGACGCCTTACCTCAGCTGCTAGACGTTCACCCATTACATCCACACCATCTAGAGTAAGCGCAGACACAT
TCTTTTCACTACCTGCTTACAAAAGGTAAGATCATAAGAATCTTGGAGCAATAAACCTAGCATCATAAGAATCTTAGAAT
TTAAAGATAATTGCCAGTGACACAGACCCAATAGTAGCAAGAAATGGAAAACAGAACCTATTAATAGCTGAATGATTAGA
TAAAGGGTCCACTAACTAAGTTTAATTCTGAAAAAGGAAACTAATTTCAATTTTGGAACTTTGTAAATCATCATTAATCA
AAGCGCAAGACAACTTACAGTGAACAAAGACTTTGTCTGGCATCTTTTTGACGAACTGCTCAGCTCCAAACTTCCAATCA
TCCGTACTGCAGTTCTCAAGAACAATTCTCATTATTGAGATTTTGGCGAATTGCATAAATATATCAAGTAAAACAGAACA
ATCAAAATTCTCAACTCCATCAAAGTTTGTTTACCTTCCCAAGATCCCATGGACCATAACGACAAGGTGATCAGCGGAAG
AAGAATCAGAATTCTGACAACTCCAAACATCAAGGCTACCATCAACAGATTCCGCCTTGCAAAGACCGTTTTCCTCCTCG
TGCTTCTCCATGGGATCCAAATTTCAATCGAATCCGATCAGATCAGATCCAATTACAGCACAAACACTGCTTCCAACCAC
CCAATTTGAAATCGTGGATCAGAAATGGTGGGAATTAGAGTTGAGGATAGGATTTGGTAAAAAGTAGAAAGTGTGAAGTG
GGAATGAAGAGAGAGTACGTACGAAGCAGACTTGCCAGAGAAGGAAACGGAAGGAAGAAAACACGACAAAATGTAACGTG
GAAGTAAGTAATCGTGACGTGAAGTCGGCTTCGATAGAGATACCGACTTCCTGAGAACAAACTCTCTCCCTCTACGCCTT
TGCTTTTTTCTTAATTTGGGGAAAACAAACAAACAGGATAACTTTGACTTTTTTCCTCTTCTTAACAACAAAATAATATC
TTTGACTTTACTGGTTTCAAAACGTAATCAACTGGATCCCGTTATTCCGTTACAACGGAACTCTGCTAAGTACTGAACTG
TATTAAACTGTTAATTATACGGAAGTTACAAATTACCATAGTAACTAAACGTTTTGGATTGCCGGTCTTTGGATTTTTCT
TTTTCTTCAACTATACCAATTTTTGATTAAGACTAAAAAGTTCATACAATCTGACTACCTTTGAATCACTAACGGTGATA
ACAAAGTTTGTGACCAATACTTTTGTATAATATATTTTTTACAGGTTTTTTCGAATCAATTTTAAGTCCCCAGCCTTCGT
CATTGTAGGCAAATTGGGTGCTCGTTGGAACATCGTTGGTAACTGCCATTAGTTTCTAAGATATCTGACGACTGCTCTTT
AACAAGAACACGCCAATGTTTATGACCAAATGCTTTCAAATCAATACACAGGGATCGATTACTTCGGATTCAACTAGGTA
CGGGCACTAGATAAAATAGATAATTTCATACATTAATTTGATATTCTCAGTGTCAAAACAATGTTTTCAGAATTGGCAGA
CTAAATTATCTATTTGTTCGAATATGGATGTCCTAATCATATTCGAACAAATAGATAACTATTTTGTGTCGTGTTCAATA
GACATTTAATCAGACAACTATTTTGAATGTATTAGTCAATTCTTCCGATTAAACTTTACTCGTAGTTTGTCATTAAACTG
AAGCAAATCACAATTGAACAAAGTTAGATTCAGAAGCTAACAGTTGTAACTTCACTTGGAGATGCACATAGTATCTCTCA
GATCAAGTGTTGGATTAGATTAATTTTGCTTCATCATTATCTACCATCTAAATTCGTTTTTACTGAATAGAAAACCAAAA
AACAAACTCTTATAAACTATTTATGGGGATTAAGGGGATAACTCAGTAGTGGCTAGTGATTTAGGTTCGATTCTGCCAGC
AATTCTCTTCAGCTTAATCAGAAGAGGGAGCTGTACATCCTCATCGTAATCTCCAAAATCCCCATCATCATTAAAAAAGC
GCAAACACCGATTTCAAAATCGATAAAAACGTATAAATCGATTACCAGAGAATTTCAAATTCGAAAACGCAAACAAATCA
GAATCAAATGAAAAGAGAGGAAGGCTCAGATCAGCGGGGTTATCGACACAGAAACGACTCAACCAATAAATTGGAAGAAA
CGCCTAATTCCGGTCTGTTGAGCTTGAAATTTCCGAGTCATCACTGCCAATCTCCCTCTCTCGATTAGAGAATTATAAAG
AAACTTAAAAACTATCAATCATCCAAAAAGACCCATAAAAACGACGATTGAATAACAGAAGAAGAGAACCCTAGATGCTA
TTGAATACTGATAATGATGAAACCTCCGGCGATTGGTGTCTAATTTATAGGGAACGTAATTAGGGTTTTGCTTTGATCTT
CGGTGAAGGCCCATTCTCGGCCCGTTAATGGTTTCCGAATTGTGCTGCTTTGTCTTCGCGGATGGTTCGGTTTATATTCG
GTTCGCTTTAATTTGGTTATATTAGAATCATTTTGGTTTAATCTGGTTTATGCTTGAAAATGAAATCTGGTTTAAATAGT
TTCTCTGTTTGGTTTTTCTGTTTTAATTAATTTACGGGCA
>AT5G51170.3 | chr5:20794863-20797862 REVERSE LENGTH=3000
GAATCTTAGAATTTAAAGATAATTGCCAGTGACACAGACCCAATAGTAGCAAGAAATGGAAAACAGAACCTATTAATAGC
TGAATGATTAGATAAAGGGTCCACTAACTAAGTTTAATTCTGAAAAAGGAAACTAATTTCAATTTTGGAACTTTGTAAAT
CATCATTAATCAAAGCGCAAGACAACTTACAGTGAACAAAGACTTTGTCTGGCATCTTTTTGACGAACTGCTCAGCTCCA
AACTTCCAATCATCCGTACTGCAGTTCTCAAGAACAATTCTCATTATTGAGATTTTGGCGAATTGCATAAATATATCAAG
TAAAACAGAACAATCAAAATTCTCAACTCCATCAAAGTTTGTTTACCTTCCCAAGATCCCATGGACCATAACGACAAGGT
GATCAGCGGAAGAAGAATCAGAATTCTGACAACTCCAAACATCAAGGCTACCATCAACAGATTCCGCCTTGCAAAGACCG
TTTTCCTCCTCGTGCTTCTCCATGGGATCCAAATTTCAATCGAATCCGATCAGATCAGATCCAATTACAGCACAAACACT
GCTTCCAACCACCCAATTTGAAATCGTGGATCAGAAATGGTGGGAATTAGAGTTGAGGATAGGATTTGGTAAAAAGTAGA
AAGTGTGAAGTGGGAATGAAGAGAGAGTACGTACGAAGCAGACTTGCCAGAGAAGGAAACGGAAGGAAGAAAACACGACA
AAATGTAACGTGGAAGTAAGTAATCGTGACGTGAAGTCGGCTTCGATAGAGATACCGACTTCCTGAGAACAAACTCTCTC
CCTCTACGCCTTTGCTTTTTTCTTAATTTGGGGAAAACAAACAAACAGGATAACTTTGACTTTTTTCCTCTTCTTAACAA
CAAAATAATATCTTTGACTTTACTGGTTTCAAAACGTAATCAACTGGATCCCGTTATTCCGTTACAACGGAACTCTGCTA
AGTACTGAACTGTATTAAACTGTTAATTATACGGAAGTTACAAATTACCATAGTAACTAAACGTTTTGGATTGCCGGTCT
TTGGATTTTTCTTTTTCTTCAACTATACCAATTTTTGATTAAGACTAAAAAGTTCATACAATCTGACTACCTTTGAATCA
CTAACGGTGATAACAAAGTTTGTGACCAATACTTTTGTATAATATATTTTTTACAGGTTTTTTCGAATCAATTTTAAGTC
CCCAGCCTTCGTCATTGTAGGCAAATTGGGTGCTCGTTGGAACATCGTTGGTAACTGCCATTAGTTTCTAAGATATCTGA
CGACTGCTCTTTAACAAGAACACGCCAATGTTTATGACCAAATGCTTTCAAATCAATACACAGGGATCGATTACTTCGGA
TTCAACTAGGTACGGGCACTAGATAAAATAGATAATTTCATACATTAATTTGATATTCTCAGTGTCAAAACAATGTTTTC
AGAATTGGCAGACTAAATTATCTATTTGTTCGAATATGGATGTCCTAATCATATTCGAACAAATAGATAACTATTTTGTG
TCGTGTTCAATAGACATTTAATCAGACAACTATTTTGAATGTATTAGTCAATTCTTCCGATTAAACTTTACTCGTAGTTT
GTCATTAAACTGAAGCAAATCACAATTGAACAAAGTTAGATTCAGAAGCTAACAGTTGTAACTTCACTTGGAGATGCACA
TAGTATCTCTCAGATCAAGTGTTGGATTAGATTAATTTTGCTTCATCATTATCTACCATCTAAATTCGTTTTTACTGAAT
AGAAAACCAAAAAACAAACTCTTATAAACTATTTATGGGGATTAAGGGGATAACTCAGTAGTGGCTAGTGATTTAGGTTC
GATTCTGCCAGCAATTCTCTTCAGCTTAATCAGAAGAGGGAGCTGTACATCCTCATCGTAATCTCCAAAATCCCCATCAT
CATTAAAAAAGCGCAAACACCGATTTCAAAATCGATAAAAACGTATAAATCGATTACCAGAGAATTTCAAATTCGAAAAC
GCAAACAAATCAGAATCAAATGAAAAGAGAGGAAGGCTCAGATCAGCGGGGTTATCGACACAGAAACGACTCAACCAATA
AATTGGAAGAAACGCCTAATTCCGGTCTGTTGAGCTTGAAATTTCCGAGTCATCACTGCCAATCTCCCTCTCTCGATTAG
AGAATTATAAAGAAACTTAAAAACTATCAATCATCCAAAAAGACCCATAAAAACGACGATTGAATAACAGAAGAAGAGAA
CCCTAGATGCTATTGAATACTGATAATGATGAAACCTCCGGCGATTGGTGTCTAATTTATAGGGAACGTAATTAGGGTTT
TGCTTTGATCTTCGGTGAAGGCCCATTCTCGGCCCGTTAATGGTTTCCGAATTGTGCTGCTTTGTCTTCGCGGATGGTTC
GGTTTATATTCGGTTCGCTTTAATTTGGTTATATTAGAATCATTTTGGTTTAATCTGGTTTATGCTTGAAAATGAAATCT
GGTTTAAATAGTTTCTCTGTTTGGTTTTTCTGTTTTAATTAATTTACGGGCAATGGAAGCATTGAGAGCGTCCTACGGCG
ACTCTTCATCGGATTCCGATACCGATGATCTTTCTCCGGCGAGTCCCGTTACTGCAAATTCTGGAGAGAAAGATTCGATT
TCCTTGCCTCCTCCACCGCTTGCGCTTCTCGATTCCATTGTATCCACAGGTGAAGATGCTCATCAATTGTCTCTGTGATT
GTTCCTCAATCAAATTCTTAGAGATTTCACTCATCACTTATTTTTTATTTCGTCTGAACTTGAAGGTTCACTGGATTTCT
TCTCAACAGAGCCTGGAGTTCGTGTAAGAAACTTTCCTCATGTCGATGGAAATTACGCTTTGCACGTTTACGTACCTGGT
ATTTGTTCATTTCGTAGCTTAAAATTTCTGAGAGTTTCGAGGTTTTTGAATTCTGAAGTGGTTGTTTAGTATAAGAGGAT
ACGTATGTGTTTGAGAATGTATTGATGAAGTGCAGGCCTG
>AT5G51170.4 | chr5:20795331-20798330 REVERSE LENGTH=3000
GTACACAAGTAGAGTTACCTGTTTATTACCCATTGAACCCAAATGTGGTGTAGCTACAGTAATAAAATTCATAGCCTCGA
GTCCACATATTGTGCCTTTGGGAGTCTCTTGACTACTGTCCGCTACCGAGTCTTTAACATCTTCCTGATTAGCGGGCTTG
TACAATTTCCCAATTGCATATCTTGCTGCAAGCCCTCCCAAAGAATGTGCAACAAAGGAGATTTTACAGATATTTGGTTT
TCTCTGAATAATATCAAGAACCTGACATGCATTTTCGTTACATCAAACAGAGTCCAACTCCACAAATGTAAATAAAAGAG
GACCTATATGTGACGCCTTACCTCAGCTGCTAGACGTTCACCCATTACATCCACACCATCTAGAGTAAGCGCAGACACAT
TCTTTTCACTACCTGCTTACAAAAGGTAAGATCATAAGAATCTTGGAGCAATAAACCTAGCATCATAAGAATCTTAGAAT
TTAAAGATAATTGCCAGTGACACAGACCCAATAGTAGCAAGAAATGGAAAACAGAACCTATTAATAGCTGAATGATTAGA
TAAAGGGTCCACTAACTAAGTTTAATTCTGAAAAAGGAAACTAATTTCAATTTTGGAACTTTGTAAATCATCATTAATCA
AAGCGCAAGACAACTTACAGTGAACAAAGACTTTGTCTGGCATCTTTTTGACGAACTGCTCAGCTCCAAACTTCCAATCA
TCCGTACTGCAGTTCTCAAGAACAATTCTCATTATTGAGATTTTGGCGAATTGCATAAATATATCAAGTAAAACAGAACA
ATCAAAATTCTCAACTCCATCAAAGTTTGTTTACCTTCCCAAGATCCCATGGACCATAACGACAAGGTGATCAGCGGAAG
AAGAATCAGAATTCTGACAACTCCAAACATCAAGGCTACCATCAACAGATTCCGCCTTGCAAAGACCGTTTTCCTCCTCG
TGCTTCTCCATGGGATCCAAATTTCAATCGAATCCGATCAGATCAGATCCAATTACAGCACAAACACTGCTTCCAACCAC
CCAATTTGAAATCGTGGATCAGAAATGGTGGGAATTAGAGTTGAGGATAGGATTTGGTAAAAAGTAGAAAGTGTGAAGTG
GGAATGAAGAGAGAGTACGTACGAAGCAGACTTGCCAGAGAAGGAAACGGAAGGAAGAAAACACGACAAAATGTAACGTG
GAAGTAAGTAATCGTGACGTGAAGTCGGCTTCGATAGAGATACCGACTTCCTGAGAACAAACTCTCTCCCTCTACGCCTT
TGCTTTTTTCTTAATTTGGGGAAAACAAACAAACAGGATAACTTTGACTTTTTTCCTCTTCTTAACAACAAAATAATATC
TTTGACTTTACTGGTTTCAAAACGTAATCAACTGGATCCCGTTATTCCGTTACAACGGAACTCTGCTAAGTACTGAACTG
TATTAAACTGTTAATTATACGGAAGTTACAAATTACCATAGTAACTAAACGTTTTGGATTGCCGGTCTTTGGATTTTTCT
TTTTCTTCAACTATACCAATTTTTGATTAAGACTAAAAAGTTCATACAATCTGACTACCTTTGAATCACTAACGGTGATA
ACAAAGTTTGTGACCAATACTTTTGTATAATATATTTTTTACAGGTTTTTTCGAATCAATTTTAAGTCCCCAGCCTTCGT
CATTGTAGGCAAATTGGGTGCTCGTTGGAACATCGTTGGTAACTGCCATTAGTTTCTAAGATATCTGACGACTGCTCTTT
AACAAGAACACGCCAATGTTTATGACCAAATGCTTTCAAATCAATACACAGGGATCGATTACTTCGGATTCAACTAGGTA
CGGGCACTAGATAAAATAGATAATTTCATACATTAATTTGATATTCTCAGTGTCAAAACAATGTTTTCAGAATTGGCAGA
CTAAATTATCTATTTGTTCGAATATGGATGTCCTAATCATATTCGAACAAATAGATAACTATTTTGTGTCGTGTTCAATA
GACATTTAATCAGACAACTATTTTGAATGTATTAGTCAATTCTTCCGATTAAACTTTACTCGTAGTTTGTCATTAAACTG
AAGCAAATCACAATTGAACAAAGTTAGATTCAGAAGCTAACAGTTGTAACTTCACTTGGAGATGCACATAGTATCTCTCA
GATCAAGTGTTGGATTAGATTAATTTTGCTTCATCATTATCTACCATCTAAATTCGTTTTTACTGAATAGAAAACCAAAA
AACAAACTCTTATAAACTATTTATGGGGATTAAGGGGATAACTCAGTAGTGGCTAGTGATTTAGGTTCGATTCTGCCAGC
AATTCTCTTCAGCTTAATCAGAAGAGGGAGCTGTACATCCTCATCGTAATCTCCAAAATCCCCATCATCATTAAAAAAGC
GCAAACACCGATTTCAAAATCGATAAAAACGTATAAATCGATTACCAGAGAATTTCAAATTCGAAAACGCAAACAAATCA
GAATCAAATGAAAAGAGAGGAAGGCTCAGATCAGCGGGGTTATCGACACAGAAACGACTCAACCAATAAATTGGAAGAAA
CGCCTAATTCCGGTCTGTTGAGCTTGAAATTTCCGAGTCATCACTGCCAATCTCCCTCTCTCGATTAGAGAATTATAAAG
AAACTTAAAAACTATCAATCATCCAAAAAGACCCATAAAAACGACGATTGAATAACAGAAGAAGAGAACCCTAGATGCTA
TTGAATACTGATAATGATGAAACCTCCGGCGATTGGTGTCTAATTTATAGGGAACGTAATTAGGGTTTTGCTTTGATCTT
CGGTGAAGGCCCATTCTCGGCCCGTTAATGGTTTCCGAATTGTGCTGCTTTGTCTTCGCGGATGGTTCGGTTTATATTCG
GTTCGCTTTAATTTGGTTATATTAGAATCATTTTGGTTTAATCTGGTTTATGCTTGAAAATGAAATCTGGTTTAAATAGT
TTCTCTGTTTGGTTTTTCTGTTTTAATTAATTTACGGGCA
>AT5G51170.2 | chr5:20795331-20798330 REVERSE LENGTH=3000
GTACACAAGTAGAGTTACCTGTTTATTACCCATTGAACCCAAATGTGGTGTAGCTACAGTAATAAAATTCATAGCCTCGA
GTCCACATATTGTGCCTTTGGGAGTCTCTTGACTACTGTCCGCTACCGAGTCTTTAACATCTTCCTGATTAGCGGGCTTG
TACAATTTCCCAATTGCATATCTTGCTGCAAGCCCTCCCAAAGAATGTGCAACAAAGGAGATTTTACAGATATTTGGTTT
TCTCTGAATAATATCAAGAACCTGACATGCATTTTCGTTACATCAAACAGAGTCCAACTCCACAAATGTAAATAAAAGAG
GACCTATATGTGACGCCTTACCTCAGCTGCTAGACGTTCACCCATTACATCCACACCATCTAGAGTAAGCGCAGACACAT
TCTTTTCACTACCTGCTTACAAAAGGTAAGATCATAAGAATCTTGGAGCAATAAACCTAGCATCATAAGAATCTTAGAAT
TTAAAGATAATTGCCAGTGACACAGACCCAATAGTAGCAAGAAATGGAAAACAGAACCTATTAATAGCTGAATGATTAGA
TAAAGGGTCCACTAACTAAGTTTAATTCTGAAAAAGGAAACTAATTTCAATTTTGGAACTTTGTAAATCATCATTAATCA
AAGCGCAAGACAACTTACAGTGAACAAAGACTTTGTCTGGCATCTTTTTGACGAACTGCTCAGCTCCAAACTTCCAATCA
TCCGTACTGCAGTTCTCAAGAACAATTCTCATTATTGAGATTTTGGCGAATTGCATAAATATATCAAGTAAAACAGAACA
ATCAAAATTCTCAACTCCATCAAAGTTTGTTTACCTTCCCAAGATCCCATGGACCATAACGACAAGGTGATCAGCGGAAG
AAGAATCAGAATTCTGACAACTCCAAACATCAAGGCTACCATCAACAGATTCCGCCTTGCAAAGACCGTTTTCCTCCTCG
TGCTTCTCCATGGGATCCAAATTTCAATCGAATCCGATCAGATCAGATCCAATTACAGCACAAACACTGCTTCCAACCAC
CCAATTTGAAATCGTGGATCAGAAATGGTGGGAATTAGAGTTGAGGATAGGATTTGGTAAAAAGTAGAAAGTGTGAAGTG
GGAATGAAGAGAGAGTACGTACGAAGCAGACTTGCCAGAGAAGGAAACGGAAGGAAGAAAACACGACAAAATGTAACGTG
GAAGTAAGTAATCGTGACGTGAAGTCGGCTTCGATAGAGATACCGACTTCCTGAGAACAAACTCTCTCCCTCTACGCCTT
TGCTTTTTTCTTAATTTGGGGAAAACAAACAAACAGGATAACTTTGACTTTTTTCCTCTTCTTAACAACAAAATAATATC
TTTGACTTTACTGGTTTCAAAACGTAATCAACTGGATCCCGTTATTCCGTTACAACGGAACTCTGCTAAGTACTGAACTG
TATTAAACTGTTAATTATACGGAAGTTACAAATTACCATAGTAACTAAACGTTTTGGATTGCCGGTCTTTGGATTTTTCT
TTTTCTTCAACTATACCAATTTTTGATTAAGACTAAAAAGTTCATACAATCTGACTACCTTTGAATCACTAACGGTGATA
ACAAAGTTTGTGACCAATACTTTTGTATAATATATTTTTTACAGGTTTTTTCGAATCAATTTTAAGTCCCCAGCCTTCGT
CATTGTAGGCAAATTGGGTGCTCGTTGGAACATCGTTGGTAACTGCCATTAGTTTCTAAGATATCTGACGACTGCTCTTT
AACAAGAACACGCCAATGTTTATGACCAAATGCTTTCAAATCAATACACAGGGATCGATTACTTCGGATTCAACTAGGTA
CGGGCACTAGATAAAATAGATAATTTCATACATTAATTTGATATTCTCAGTGTCAAAACAATGTTTTCAGAATTGGCAGA
CTAAATTATCTATTTGTTCGAATATGGATGTCCTAATCATATTCGAACAAATAGATAACTATTTTGTGTCGTGTTCAATA
GACATTTAATCAGACAACTATTTTGAATGTATTAGTCAATTCTTCCGATTAAACTTTACTCGTAGTTTGTCATTAAACTG
AAGCAAATCACAATTGAACAAAGTTAGATTCAGAAGCTAACAGTTGTAACTTCACTTGGAGATGCACATAGTATCTCTCA
GATCAAGTGTTGGATTAGATTAATTTTGCTTCATCATTATCTACCATCTAAATTCGTTTTTACTGAATAGAAAACCAAAA
AACAAACTCTTATAAACTATTTATGGGGATTAAGGGGATAACTCAGTAGTGGCTAGTGATTTAGGTTCGATTCTGCCAGC
AATTCTCTTCAGCTTAATCAGAAGAGGGAGCTGTACATCCTCATCGTAATCTCCAAAATCCCCATCATCATTAAAAAAGC
GCAAACACCGATTTCAAAATCGATAAAAACGTATAAATCGATTACCAGAGAATTTCAAATTCGAAAACGCAAACAAATCA
GAATCAAATGAAAAGAGAGGAAGGCTCAGATCAGCGGGGTTATCGACACAGAAACGACTCAACCAATAAATTGGAAGAAA
CGCCTAATTCCGGTCTGTTGAGCTTGAAATTTCCGAGTCATCACTGCCAATCTCCCTCTCTCGATTAGAGAATTATAAAG
AAACTTAAAAACTATCAATCATCCAAAAAGACCCATAAAAACGACGATTGAATAACAGAAGAAGAGAACCCTAGATGCTA
TTGAATACTGATAATGATGAAACCTCCGGCGATTGGTGTCTAATTTATAGGGAACGTAATTAGGGTTTTGCTTTGATCTT
CGGTGAAGGCCCATTCTCGGCCCGTTAATGGTTTCCGAATTGTGCTGCTTTGTCTTCGCGGATGGTTCGGTTTATATTCG
GTTCGCTTTAATTTGGTTATATTAGAATCATTTTGGTTTAATCTGGTTTATGCTTGAAAATGAAATCTGGTTTAAATAGT
TTCTCTGTTTGGTTTTTCTGTTTTAATTAATTTACGGGCA
>AT5G51180.2 | chr5:20794360-20797359 FORWARD LENGTH=3000
ACTCTTGTTGTACAACATACCTCGGATAGTCCTGAAGTAGTGATTTCCAAAGAAAGGAAAGAGCGAGTATGGTCATCATT
CACAAAGACTTCCCACTTATTGAAATCTATCAAGTATCTGTCAAAAACAGAACGGAAAACAATTCACAAACCCCATCGTA
ATTTGGGTAGTATGGTAGGCAAGAAATGATCTTACCTCTTCTGCAACTGAAGCTTTTGCCGAAGCATAGAAATCACCGAG
TTAATCTGATGAACACGTAGTGGAACGTTTCTTCCTAAGCTTATGTGGAACTCTCTCCCCAAGGCACGCTCAAACTTCTG
ATCATCCTTGCATAGAATGCTGAGTGGCACATCAGCCTCTACCAAATGAAGATGAGGAACAACTGATGCAACCTTCTTTA
AAAAACATACAATCTCCTTCTTTGGCAGTGGAGGTATACAAACTAGAATCCCAAAAACAAAATAAACAATGAGTGAAAGA
GAAAGACAAGTGATACACTTCATCAGGCCTGCACTTCATCAATACATTCTCAAACACATACGTATCCTCTTATACTAAAC
AACCACTTCAGAATTCAAAAACCTCGAAACTCTCAGAAATTTTAAGCTACGAAATGAACAAATACCAGGTACGTAAACGT
GCAAAGCGTAATTTCCATCGACATGAGGAAAGTTTCTTACACGAACTCCAGGCTCTGTTGAGAAGAAATCCAGTGAACCT
TCAAGTTCAGACGAAATAAAAAATAAGTGATGAGTGAAATCTCTAAGAATTTGATTGAGGAACAATCACAGAGACAATTG
ATGAGCATCTTCACCTGTGGATACAATGGAATCGAGAAGCGCAAGCGGTGGAGGAGGCAAGGAAATCGAATCTTTCTCTC
CAGAATTTGCAGTAACGGGACTCGCCGGAGAAAGATCATCGGTATCGGAATCCGATGAAGAGTCGCCGTAGGACGCTCTC
AATGCTTCCATTGCCCGTAAATTAATTAAAACAGAAAAACCAAACAGAGAAACTATTTAAACCAGATTTCATTTTCAAGC
ATAAACCAGATTAAACCAAAATGATTCTAATATAACCAAATTAAAGCGAACCGAATATAAACCGAACCATCCGCGAAGAC
AAAGCAGCACAATTCGGAAACCATTAACGGGCCGAGAATGGGCCTTCACCGAAGATCAAAGCAAAACCCTAATTACGTTC
CCTATAAATTAGACACCAATCGCCGGAGGTTTCATCATTATCAGTATTCAATAGCATCTAGGGTTCTCTTCTTCTGTTAT
TCAATCGTCGTTTTTATGGGTCTTTTTGGATGATTGATAGTTTTTAAGTTTCTTTATAATTCTCTAATCGAGAGAGGGAG
ATTGGCAGTGATGACTCGGAAATTTCAAGCTCAACAGACCGGAATTAGGCGTTTCTTCCAATTTATTGGTTGAGTCGTTT
CTGTGTCGATAACCCCGCTGATCTGAGCCTTCCTCTCTTTTCATTTGATTCTGATTTGTTTGCGTTTTCGAATTTGAAAT
TCTCTGGTAATCGATTTATACGTTTTTATCGATTTTGAAATCGGTGTTTGCGCTTTTTTAATGATGATGGGGATTTTGGA
GATTACGATGAGGATGTACAGCTCCCTCTTCTGATTAAGCTGAAGAGAATTGCTGGCAGAATCGAACCTAAATCACTAGC
CACTACTGAGTTATCCCCTTAATCCCCATAAATAGTTTATAAGAGTTTGTTTTTTGGTTTTCTATTCAGTAAAAACGAAT
TTAGATGGTAGATAATGATGAAGCAAAATTAATCTAATCCAACACTTGATCTGAGAGATACTATGTGCATCTCCAAGTGA
AGTTACAACTGTTAGCTTCTGAATCTAACTTTGTTCAATTGTGATTTGCTTCAGTTTAATGACAAACTACGAGTAAAGTT
TAATCGGAAGAATTGACTAATACATTCAAAATAGTTGTCTGATTAAATGTCTATTGAACACGACACAAAATAGTTATCTA
TTTGTTCGAATATGATTAGGACATCCATATTCGAACAAATAGATAATTTAGTCTGCCAATTCTGAAAACATTGTTTTGAC
ACTGAGAATATCAAATTAATGTATGAAATTATCTATTTTATCTAGTGCCCGTACCTAGTTGAATCCGAAGTAATCGATCC
CTGTGTATTGATTTGAAAGCATTTGGTCATAAACATTGGCGTGTTCTTGTTAAAGAGCAGTCGTCAGATATCTTAGAAAC
TAATGGCAGTTACCAACGATGTTCCAACGAGCACCCAATTTGCCTACAATGACGAAGGCTGGGGACTTAAAATTGATTCG
AAAAAACCTGTAAAAAATATATTATACAAAAGTATTGGTCACAAACTTTGTTATCACCGTTAGTGATTCAAAGGTAGTCA
GATTGTATGAACTTTTTAGTCTTAATCAAAAATTGGTATAGTTGAAGAAAAAGAAAAATCCAAAGACCGGCAATCCAAAA
CGTTTAGTTACTATGGTAATTTGTAACTTCCGTATAATTAACAGTTTAATACAGTTCAGTACTTAGCAGAGTTCCGTTGT
AACGGAATAACGGGATCCAGTTGATTACGTTTTGAAACCAGTAAAGTCAAAGATATTATTTTGTTGTTAAGAAGAGGAAA
AAAGTCAAAGTTATCCTGTTTGTTTGTTTTCCCCAAATTAAGAAAAAAGCAAAGGCGTAGAGGGAGAGAGTTTGTTCTCA
GGAAGTCGGTATCTCTATCGAAGCCGACTTCACGTCACGATTACTTACTTCCACGTTACATTTTGTCGTGTTTTCTTCCT
TCCGTTTCCTTCTCTGGCAAGTCTGCTTCGTACGTACTCTCTCTTCATTCCCACTTCACACTTTCTACTTTTTACCAAAT
CCTATCCTCAACTCTAATTCCCACCATTTCTGATCCACGATTTCAAATTGGGTGGTTGGAAGCAGTGTTTGTGCTGTAAT
TGGATCTGATCTGATCGGATTCGATTGAAATTTGGATCCC
>AT5G51180.1 | chr5:20794360-20797359 FORWARD LENGTH=3000
ACTCTTGTTGTACAACATACCTCGGATAGTCCTGAAGTAGTGATTTCCAAAGAAAGGAAAGAGCGAGTATGGTCATCATT
CACAAAGACTTCCCACTTATTGAAATCTATCAAGTATCTGTCAAAAACAGAACGGAAAACAATTCACAAACCCCATCGTA
ATTTGGGTAGTATGGTAGGCAAGAAATGATCTTACCTCTTCTGCAACTGAAGCTTTTGCCGAAGCATAGAAATCACCGAG
TTAATCTGATGAACACGTAGTGGAACGTTTCTTCCTAAGCTTATGTGGAACTCTCTCCCCAAGGCACGCTCAAACTTCTG
ATCATCCTTGCATAGAATGCTGAGTGGCACATCAGCCTCTACCAAATGAAGATGAGGAACAACTGATGCAACCTTCTTTA
AAAAACATACAATCTCCTTCTTTGGCAGTGGAGGTATACAAACTAGAATCCCAAAAACAAAATAAACAATGAGTGAAAGA
GAAAGACAAGTGATACACTTCATCAGGCCTGCACTTCATCAATACATTCTCAAACACATACGTATCCTCTTATACTAAAC
AACCACTTCAGAATTCAAAAACCTCGAAACTCTCAGAAATTTTAAGCTACGAAATGAACAAATACCAGGTACGTAAACGT
GCAAAGCGTAATTTCCATCGACATGAGGAAAGTTTCTTACACGAACTCCAGGCTCTGTTGAGAAGAAATCCAGTGAACCT
TCAAGTTCAGACGAAATAAAAAATAAGTGATGAGTGAAATCTCTAAGAATTTGATTGAGGAACAATCACAGAGACAATTG
ATGAGCATCTTCACCTGTGGATACAATGGAATCGAGAAGCGCAAGCGGTGGAGGAGGCAAGGAAATCGAATCTTTCTCTC
CAGAATTTGCAGTAACGGGACTCGCCGGAGAAAGATCATCGGTATCGGAATCCGATGAAGAGTCGCCGTAGGACGCTCTC
AATGCTTCCATTGCCCGTAAATTAATTAAAACAGAAAAACCAAACAGAGAAACTATTTAAACCAGATTTCATTTTCAAGC
ATAAACCAGATTAAACCAAAATGATTCTAATATAACCAAATTAAAGCGAACCGAATATAAACCGAACCATCCGCGAAGAC
AAAGCAGCACAATTCGGAAACCATTAACGGGCCGAGAATGGGCCTTCACCGAAGATCAAAGCAAAACCCTAATTACGTTC
CCTATAAATTAGACACCAATCGCCGGAGGTTTCATCATTATCAGTATTCAATAGCATCTAGGGTTCTCTTCTTCTGTTAT
TCAATCGTCGTTTTTATGGGTCTTTTTGGATGATTGATAGTTTTTAAGTTTCTTTATAATTCTCTAATCGAGAGAGGGAG
ATTGGCAGTGATGACTCGGAAATTTCAAGCTCAACAGACCGGAATTAGGCGTTTCTTCCAATTTATTGGTTGAGTCGTTT
CTGTGTCGATAACCCCGCTGATCTGAGCCTTCCTCTCTTTTCATTTGATTCTGATTTGTTTGCGTTTTCGAATTTGAAAT
TCTCTGGTAATCGATTTATACGTTTTTATCGATTTTGAAATCGGTGTTTGCGCTTTTTTAATGATGATGGGGATTTTGGA
GATTACGATGAGGATGTACAGCTCCCTCTTCTGATTAAGCTGAAGAGAATTGCTGGCAGAATCGAACCTAAATCACTAGC
CACTACTGAGTTATCCCCTTAATCCCCATAAATAGTTTATAAGAGTTTGTTTTTTGGTTTTCTATTCAGTAAAAACGAAT
TTAGATGGTAGATAATGATGAAGCAAAATTAATCTAATCCAACACTTGATCTGAGAGATACTATGTGCATCTCCAAGTGA
AGTTACAACTGTTAGCTTCTGAATCTAACTTTGTTCAATTGTGATTTGCTTCAGTTTAATGACAAACTACGAGTAAAGTT
TAATCGGAAGAATTGACTAATACATTCAAAATAGTTGTCTGATTAAATGTCTATTGAACACGACACAAAATAGTTATCTA
TTTGTTCGAATATGATTAGGACATCCATATTCGAACAAATAGATAATTTAGTCTGCCAATTCTGAAAACATTGTTTTGAC
ACTGAGAATATCAAATTAATGTATGAAATTATCTATTTTATCTAGTGCCCGTACCTAGTTGAATCCGAAGTAATCGATCC
CTGTGTATTGATTTGAAAGCATTTGGTCATAAACATTGGCGTGTTCTTGTTAAAGAGCAGTCGTCAGATATCTTAGAAAC
TAATGGCAGTTACCAACGATGTTCCAACGAGCACCCAATTTGCCTACAATGACGAAGGCTGGGGACTTAAAATTGATTCG
AAAAAACCTGTAAAAAATATATTATACAAAAGTATTGGTCACAAACTTTGTTATCACCGTTAGTGATTCAAAGGTAGTCA
GATTGTATGAACTTTTTAGTCTTAATCAAAAATTGGTATAGTTGAAGAAAAAGAAAAATCCAAAGACCGGCAATCCAAAA
CGTTTAGTTACTATGGTAATTTGTAACTTCCGTATAATTAACAGTTTAATACAGTTCAGTACTTAGCAGAGTTCCGTTGT
AACGGAATAACGGGATCCAGTTGATTACGTTTTGAAACCAGTAAAGTCAAAGATATTATTTTGTTGTTAAGAAGAGGAAA
AAAGTCAAAGTTATCCTGTTTGTTTGTTTTCCCCAAATTAAGAAAAAAGCAAAGGCGTAGAGGGAGAGAGTTTGTTCTCA
GGAAGTCGGTATCTCTATCGAAGCCGACTTCACGTCACGATTACTTACTTCCACGTTACATTTTGTCGTGTTTTCTTCCT
TCCGTTTCCTTCTCTGGCAAGTCTGCTTCGTACGTACTCTCTCTTCATTCCCACTTCACACTTTCTACTTTTTACCAAAT
CCTATCCTCAACTCTAATTCCCACCATTTCTGATCCACGATTTCAAATTGGGTGGTTGGAAGCAGTGTTTGTGCTGTAAT
TGGATCTGATCTGATCGGATTCGATTGAAATTTGGATCCC
>AT5G51190.1 | chr5:20801374-20804373 REVERSE LENGTH=3000
TTTGATTCTGGAGAGACTGCAATCATACGTTTCCAATATGAACGTCTTAGAAGAATTTGTAGTCGGTGTCTTCGTTTCAC
TCATCAACGGAATCATTGTCCTTACATGGTTCCTCTTCCTGCACCAAGAAATGATGGTAGAGGTCAAGACATGGCAGAAA
GGACAAGAGCGGCTTTACATGAGGAGCTTTGCAGGTCGGATATGAATTCTCAATCACAACTGTCAGATGACTCCTTTCCT
GCTCCTATAACTCCACCTCCAAGGACTGCTACCCCTCCTTTGAATTCTGCAGAGCTTGCAGCTGCAAGACTTTACCTGTT
CCCTTCAAGAACAGCTACTCCTCAGAACTTGATGGTTGAAAAACCTCAAATGGCAACTCTTACACCACGTTTCAGGTCAG
AATCTCATCTCTCTCCACCAATTGCAGATGAAGTCACTTCTAGATTTTCAAGAATTTTAGAGATTGGTGAATCATCAAGA
AGAGCTGAGATTGGGGAAGGTTCCAGGCCAACTGAAGAAGGTGACTCATCTAAACGCAAGACCACACAAGTTGAACAGCC
AGAGGCAGTTCGAAGGAATCAAAAGCAGAAAGTAACAGAGCTTAAAGAAGGAGGGATTCTGAAACCTCCAAAGAAGCGGT
AACCACTCTAATTATTCTGTCATCACTTTTTGGCGTTAAACACCTTTTGGCAATGGTATGTTAGCTCAGTGAAGCAAGGG
TTTGAATAATTGGTATGCTCAGGATTTTATTGGAGTATTTGCATACCTAATGGTTAGTGTGCAGCAATTCCGTTTGAATA
GACTGGAGATTCAAGCAGAAATGGAATCTGAAGATGTAGCTGCAACCTTTTGGGTTATGTTCAATGGAGTCTTCATTCAC
TTTAGAAGATCCATGTTTTAACAATGTATGCTTTAACTTGTTAGTTAAGTTTGTAAGTGGAAGTTTCCACAGTTGTATCT
TTTGCAACACTTGATCTATATAAAAAGTATCACTTTTTGTGAAAAAAAAAAAAAATATATTTAATTTGGATCGGTCACTA
GCATTTTTTTGCCGATAATGTAAGAGGTTTGTTATGGTTGTTAAGCTTAAAAGATGGTGGTTCCGCCTTATAGAAGTGAA
AGGTTTTAGATTTTAGATCGATGATGAAACTCACGATGACTTTTTTGCGTCTAGCAAGTCTGGATGGTGGTGTGATCGTG
GTGATTTGGTTGTTGGGTTTAGGGATTTTTTTTACTGGGCAGCTATTTTAGGTTATTTGGAGAAGTGATCATTTATCGGT
TTGAGACTATGTGGAGGCAAAATTGGAGTCGCCAGATACCTTTGATCGACGGCGTGAGTTGAATGCGAATGAATCTGGTC
TAGTTTTCCAACACTAATCTTACTCCTTGTGTTTTCTGAACTTCAAAGATTTAACAAATTAACAGAAGTGGATGAATGAA
ACTGAAAACCCGAATCGAAACCAACCCAAAAAACCGGTTTGGGTCAAGTAGGATATAACTAATTTACCTATTGGATCCTA
TGTAATTGTAATCTTGGGTATCAGGTCGCTTCGGGTATTACCCGATACCCGAACGAGTAACCCGATTACCCAAAATTAGC
TACACTTATATGGATAGAAGCTTTACTTACATCGGAAAATCGGACAATATTTTGGAAAATCTGATAATATTTCGGATAAC
TAGGTAAAAATTTCGGATAATCGGATATAATATCAGTTAATCAAGTAAAACTTCGAGTAATCAGGTACAATCAGATAGAA
AAACATTTGAACTGAAAAGTACCGAGTTTATAGGTTATGAAATCTTAAATTCGACCCAAATCCGAATCGATACCAAACCC
GTTTTTTATATATATCTTATTGGATCCTAAATTTCTTTACTTAAAAAAACCAAATCCGACATGCGTATCCAAATGTCGAG
CACCTAGTGTAGGAGTTAGATTCTCATCCAATGTTTCTTATTTTGGTGGTAATTGTTTTAATGAAGTTAATTCTACCCTT
AGCTCTTCTCCGCCTATGTTTGTAGGTCCTCTCGACCAGCACTTCTCCGACTTACCCGGTGTCCTTGGCATTTGTATCCA
TCTTGCGTTTCTGTATATTATTCGGGCCTATGCATGGTGACAAAAAATCTTGTATCTTTTTTCTTTTCATTGTTGTTCGT
CAACAAGAATTTTTGAAGTAAGTAATTAAGACTTTTGTGATTAACCAACATTCGTGAAATGCTCCTCGTAAAACTTTTAT
TTCCAGCATTTTGTTTATACTCTTGTGGGGGCCGGAGTTTTTCAAAGCTTGACCATGAATTTATTGAACATCTTCTAATC
TGATTTATTTGGCAAGTTGTTCTATATAACTTGCATGCAGGAAATTCAAACTTTCATTGTTCAAAATAGGCAAGTTGGTC
TATATAAACAACAAAGAAACAAAAATGAAGTAACTTAAATTGAATAAAAGTTTCAAACAATTAAACGAAAAAAAACATAA
GTTTCAAATATTGCGGCCAAATCATATAATCCACAGTGTGCCCAAACGAGAATCCAAGGCAGCAATACCATCTAACATAG
GCACATAGTCAAGTGGACACATACACATTCGTGCATCCACCTTTTCCAAAATATAACTAAACTTTACCCTTAAAAGTAAG
AAAAAAGTGTCAATTTTTCTTTCAAATATCTCTCAGAAAAACATTTTTAATTTGTGTCTGGGATATGAAGAAGCCTGGAA
ATAGACAATAGCTATGATGATGGACCCTCGCAAGAAAAAGACATAGCCACAAATCCTTCATTATCTTAAAATAATAAATG
ATAGAGTAGTCCACTTGCCACACTCCAAAGCAACAATAGAACTAAACAAGTCAAAACAATTGAAAAGGATCCTTCCTCTC
TCCAACCCAAGAAGCTAGCTACGAAACCTCTCAATCCCACTTTTATATATAACCTCCAATCTCAAAAACCAAAATCCATA
ATCAAAACCACAAAGAAGACTCCAACATAATTCATCATCT
>AT5G51195.1 | chr5:20804269-20807268 REVERSE LENGTH=3000
GGGTCACTGCCAGAAGCCATGACCTGAAAGGTGATTAGGACGTAAGCAAGACAGAAGTGTGTTTGCAAGTGTCAGTAGTG
GAAGGTCTTTGGTGACAGGGAGAAGAACGAAAGAAAAATGTATCAACTCGTCTTACAATATCCTGAAAGTCTGTCCTAAA
TGAAGCATCTTGAGATATCATAGATGACTTATCAGATAGTCTGCTGATTGCATCTGATACGAAGGTGATGATGAGAGAAA
ACAGAAGACTAAAAGTAATCTGCAACAAAGAAAATAATTATTTATCAGAAACTAACACATTTCAAATTTAATACGCAGGG
AAGAAAGAAAACTTCAAAAGCCTCTACGTCATGAACAGGACTAGCATGAACCTGAGAACTTATGGTGTCATTTCCTTCAG
TTAATTGAGCTGCATTATCTTTTAAAATATAGTATATATCCTTCACATCTTTCGAACCTGCAATAAACAAACATGTTCGA
AGAATGAAATTGACATAGAAAATATTCTTCGAGCAATAACGAGATATGTGATGACAAGAGTGTTTTAATCCTATATATAA
ACAACTTAATATTCATTATAAAGTAATCAAAATTTTCAAATTTTTGATAAATGAGATCAGAGCAACGGAGGATGAATACC
AAACACCATAATCACATATGATACTCAAGTTCAGTCAAACATGTTCAATGCATAATTACACAGACATAGCAATGATATAT
ATGATTACACAATATATCTCATTGCACATTGACCAATGATCTAATTAGTCTAGCATATATAGTGTCCTAGCAAACGTGAA
AACCAGTTGTCAATAGTTTCACTTACTATGGCATACAATAGAACTAACGACGTACTTTTCATGGAAAAGCCAAACCATTA
ACGAAAAGCACTGTATCCAACAGCTGAATTTGTTTAACAAGTAGCATTCTTAATCTTCGCACAAAAGCTTTATAAGAAAT
GGAGGAGCTTACCAGGTCTATCAACCAAAATTGAAAGAACAAGGCAATGTCCCAGTATCAATCTTTCCCTCTGAACAACA
GCTCTTCGTTCAACAAGAGCACCTCTTGAGTCAATAAGGTATCGCTCGCATAAGGGCCCACCCAGTCCAGTAGGATCCTC
CCGATTGAGTTCCTAACACCAAAGAATTTGCTATCAATACAATAATTACATAGTAATGCCAAAGAAAAACAAAAAATATC
AAGTCACAAGATCGTCTGAAAGGACTTTTACATCTAATATTTTCTACTAGATTCAAGAATGGACACCTATGAGGATGTAA
CTTATAAAGAACCCAAGTGGTTAATACCTTTATAAGAGTAATCAACCGTTGTCTGAGCCCAGCTTCAATCAGTTCTTCTA
AGAGTCCCTGAATGTCAGCTATAAGATCAGGTTCAAGCCCCTCGTCCAGAACAACTGCCTATCCAACCAGAAAAATGGTA
ATGTGCGATGACGTTAAGAACACTAGAAGAAGAAAAAAAGTCAGAAATATAATGAGAGAGTAAGCTACCCTCAGGAGTGT
GTATAGCGTTGATGTAAGATCTCTTCTCCCTGTATACCATAGTCCAGTTGCAAGCCGTTGAATCTCAAGAGGGTCTCGTC
CCATTAAGCCCCACTAAACATAGGATAAAAAATATAAGAAAATATCGCAGAAAATAACTCCAGAGCTTTAGAAGATAAGA
GATGAGAGTAGAAGCAAAATGAAAGGAATCGCACCTCCTGATTCGAAGATACAAGCAGACGAACAGAATCTATCTCATTT
AGGTGAAGCTCATCACTCAGTTTCAAGCTCTACAATCAATAACAATACAAGAAGATCATAGGCTGTTAGATATCAATGAA
CAGAGAGTCGTTAAAGGCACCTTTCTCTGAATCAATGCATCCACAAATTGAATCAAAACTTGCTTTAGCCGGTGTCAGTT
GTTCTCATATCTAAATTTTAAAATCTAATCCTTCACTAGACCAAAGAATGTTCATCTAGAAATCTAAGGAGAAACAAACA
CACTCGTCTCCCAAACACTTACAATAGCGATATCTTGGTCATCCAAAGATATTGGCAGCGAATCCGGGAGTCGAATTTCT
TTGGACTGAACTTGCGCTCTGTCCGACGGCTTCGGAGGCTGCCAGAGATTAAAACAAAATTCGTTACTGTATCCAGAAAA
CAGAAGGACGCATCATCGAGTACAAGGAAATTGAGCAAGTACCGGGAAAGAGAGGAGGTTCTGAAGAGAGGGAAATGAGT
TGCGAATGGCATGAGTGAGTTCGATACGCTGCGTTGGAGTTGGCCGGGATGTTCCGAGCAGCGAAGAGTGTACTATCGCC
ACTAAATCTTTCGGCGACACCATTATATGGAGATACAAGGTCTCCGGCGGCGACCGGAATAGGATAAACGCTAGTCGGGA
GCGTAGGAGGAGATAATTGGGAAACGTCCAGTGATATGTTACTCTTATGGAGAAATACGATTTTTTTGAGTTTTAAATCC
GAGAGAACAGAGGAAAGCGAAGGAGACGAGCACTTAGGGTTTTTTTTAAAGTGAAACGCGGTTTTTTTAATTTTCAATTT
TAATTTAGTTTTTAATCTTCTATATTTAATTTGGATTTGATTTGATCTCAGTTCAAAGAAGAGAGCCTTGGCTTTTTAAT
AATTGGTTTATCATCAATCAAAGGTGGGAGTTCTTTCCTGACTTGGATTTTCTAGCCAATATTGATCTATGGGTTCAGAT
TAGGGGAATTCCTATGCCATATGTTTGTGTGGAAACTGTTAGTGAGATTGCACAGGAATTGGGTCATATTGTCCTCATAG
ACTTCCAGGAAGCTACTTCTAATCAAATTGCATACATCAGAGTAAGAGTCAGGTTTGGTATAACTGATAGACTAAGGTTC
TTCCAACGAATCCGGTTTGATTCTGGAGAGACTGCAATCATACGTTTCCAATATGAACGTCTTAGAAGAATTTGTAGTCG
GTGTCTTCGTTTCACTCATCAACGGAATCATTGTCCTTAC
>AT5G51200.3 | chr5:20801926-20804925 FORWARD LENGTH=3000
TTTATTCAATTTAAGTTACTTCATTTTTGTTTCTTTGTTGTTTATATAGACCAACTTGCCTATTTTGAACAATGAAAGTT
TGAATTTCCTGCATGCAAGTTATATAGAACAACTTGCCAAATAAATCAGATTAGAAGATGTTCAATAAATTCATGGTCAA
GCTTTGAAAAACTCCGGCCCCCACAAGAGTATAAACAAAATGCTGGAAATAAAAGTTTTACGAGGAGCATTTCACGAATG
TTGGTTAATCACAAAAGTCTTAATTACTTACTTCAAAAATTCTTGTTGACGAACAACAATGAAAAGAAAAAAGATACAAG
ATTTTTTGTCACCATGCATAGGCCCGAATAATATACAGAAACGCAAGATGGATACAAATGCCAAGGACACCGGGTAAGTC
GGAGAAGTGCTGGTCGAGAGGACCTACAAACATAGGCGGAGAAGAGCTAAGGGTAGAATTAACTTCATTAAAACAATTAC
CACCAAAATAAGAAACATTGGATGAGAATCTAACTCCTACACTAGGTGCTCGACATTTGGATACGCATGTCGGATTTGGT
TTTTTTAAGTAAAGAAATTTAGGATCCAATAAGATATATATAAAAAACGGGTTTGGTATCGATTCGGATTTGGGTCGAAT
TTAAGATTTCATAACCTATAAACTCGGTACTTTTCAGTTCAAATGTTTTTCTATCTGATTGTACCTGATTACTCGAAGTT
TTACTTGATTAACTGATATTATATCCGATTATCCGAAATTTTTACCTAGTTATCCGAAATATTATCAGATTTTCCAAAAT
ATTGTCCGATTTTCCGATGTAAGTAAAGCTTCTATCCATATAAGTGTAGCTAATTTTGGGTAATCGGGTTACTCGTTCGG
GTATCGGGTAATACCCGAAGCGACCTGATACCCAAGATTACAATTACATAGGATCCAATAGGTAAATTAGTTATATCCTA
CTTGACCCAAACCGGTTTTTTGGGTTGGTTTCGATTCGGGTTTTCAGTTTCATTCATCCACTTCTGTTAATTTGTTAAAT
CTTTGAAGTTCAGAAAACACAAGGAGTAAGATTAGTGTTGGAAAACTAGACCAGATTCATTCGCATTCAACTCACGCCGT
CGATCAAAGGTATCTGGCGACTCCAATTTTGCCTCCACATAGTCTCAAACCGATAAATGATCACTTCTCCAAATAACCTA
AAATAGCTGCCCAGTAAAAAAAATCCCTAAACCCAACAACCAAATCACCACGATCACACCACCATCCAGACTTGCTAGAC
GCAAAAAAGTCATCGTGAGTTTCATCATCGATCTAAAATCTAAAACCTTTCACTTCTATAAGGCGGAACCACCATCTTTT
AAGCTTAACAACCATAACAAACCTCTTACATTATCGGCAAAAAAATGCTAGTGACCGATCCAAATTAAATATATTTTTTT
TTTTTTTCACAAAAAGTGATACTTTTTATATAGATCAAGTGTTGCAAAAGATACAACTGTGGAAACTTCCACTTACAAAC
TTAACTAACAAGTTAAAGCATACATTGTTAAAACATGGATCTTCTAAAGTGAATGAAGACTCCATTGAACATAACCCAAA
AGGTTGCAGCTACATCTTCAGATTCCATTTCTGCTTGAATCTCCAGTCTATTCAAACGGAATTGCTGCACACTAACCATT
AGGTATGCAAATACTCCAATAAAATCCTGAGCATACCAATTATTCAAACCCTTGCTTCACTGAGCTAACATACCATTGCC
AAAAGGTGTTTAACGCCAAAAAGTGATGACAGAATAATTAGAGTGGTTACCGCTTCTTTGGAGGTTTCAGAATCCCTCCT
TCTTTAAGCTCTGTTACTTTCTGCTTTTGATTCCTTCGAACTGCCTCTGGCTGTTCAACTTGTGTGGTCTTGCGTTTAGA
TGAGTCACCTTCTTCAGTTGGCCTGGAACCTTCCCCAATCTCAGCTCTTCTTGATGATTCACCAATCTCTAAAATTCTTG
AAAATCTAGAAGTGACTTCATCTGCAATTGGTGGAGAGAGATGAGATTCTGACCTGAAACGTGGTGTAAGAGTTGCCATT
TGAGGTTTTTCAACCATCAAGTTCTGAGGAGTAGCTGTTCTTGAAGGGAACAGGTAAAGTCTTGCAGCTGCAAGCTCTGC
AGAATTCAAAGGAGGGGTAGCAGTCCTTGGAGGTGGAGTTATAGGAGCAGGAAAGGAGTCATCTGACAGTTGTGATTGAG
AATTCATATCCGACCTGCAAAGCTCCTCATGTAAAGCCGCTCTTGTCCTTTCTGCCATGTCTTGACCTCTACCATCATTT
CTTGGTGCAGGAAGAGGAACCATGTAAGGACAATGATTCCGTTGATGAGTGAAACGAAGACACCGACTACAAATTCTTCT
AAGACGTTCATATTGGAAACGTATGATTGCAGTCTCTCCAGAATCAAACCGGATTCGTTGGAAGAACCTTAGTCTATCAG
TTATACCAAACCTGACTCTTACTCTGATGTATGCAATTTGATTAGAAGTAGCTTCCTGGAAGTCTATGAGGACAATATGA
CCCAATTCCTGTGCAATCTCACTAACAGTTTCCACACAAACATATGGCATAGGAATTCCCCTAATCTGAACCCATAGATC
AATATTGGCTAGAAAATCCAAGTCAGGAAAGAACTCCCACCTTTGATTGATGATAAACCAATTATTAAAAAGCCAAGGCT
CTCTTCTTTGAACTGAGATCAAATCAAATCCAAATTAAATATAGAAGATTAAAAACTAAATTAAAATTGAAAATTAAAAA
AACCGCGTTTCACTTTAAAAAAAACCCTAAGTGCTCGTCTCCTTCGCTTTCCTCTGTTCTCTCGGATTTAAAACTCAAAA
AAATCGTATTTCTCCATAAGAGTAACATATCACTGGACGTTTCCCAATTATCTCCTCCTACGCTCCCGACTAGCGTTTAT
CCTATTCCGGTCGCCGCCGGAGACCTTGTATCTCCATATA
>AT5G51200.2 | chr5:20801926-20804925 FORWARD LENGTH=3000
TTTATTCAATTTAAGTTACTTCATTTTTGTTTCTTTGTTGTTTATATAGACCAACTTGCCTATTTTGAACAATGAAAGTT
TGAATTTCCTGCATGCAAGTTATATAGAACAACTTGCCAAATAAATCAGATTAGAAGATGTTCAATAAATTCATGGTCAA
GCTTTGAAAAACTCCGGCCCCCACAAGAGTATAAACAAAATGCTGGAAATAAAAGTTTTACGAGGAGCATTTCACGAATG
TTGGTTAATCACAAAAGTCTTAATTACTTACTTCAAAAATTCTTGTTGACGAACAACAATGAAAAGAAAAAAGATACAAG
ATTTTTTGTCACCATGCATAGGCCCGAATAATATACAGAAACGCAAGATGGATACAAATGCCAAGGACACCGGGTAAGTC
GGAGAAGTGCTGGTCGAGAGGACCTACAAACATAGGCGGAGAAGAGCTAAGGGTAGAATTAACTTCATTAAAACAATTAC
CACCAAAATAAGAAACATTGGATGAGAATCTAACTCCTACACTAGGTGCTCGACATTTGGATACGCATGTCGGATTTGGT
TTTTTTAAGTAAAGAAATTTAGGATCCAATAAGATATATATAAAAAACGGGTTTGGTATCGATTCGGATTTGGGTCGAAT
TTAAGATTTCATAACCTATAAACTCGGTACTTTTCAGTTCAAATGTTTTTCTATCTGATTGTACCTGATTACTCGAAGTT
TTACTTGATTAACTGATATTATATCCGATTATCCGAAATTTTTACCTAGTTATCCGAAATATTATCAGATTTTCCAAAAT
ATTGTCCGATTTTCCGATGTAAGTAAAGCTTCTATCCATATAAGTGTAGCTAATTTTGGGTAATCGGGTTACTCGTTCGG
GTATCGGGTAATACCCGAAGCGACCTGATACCCAAGATTACAATTACATAGGATCCAATAGGTAAATTAGTTATATCCTA
CTTGACCCAAACCGGTTTTTTGGGTTGGTTTCGATTCGGGTTTTCAGTTTCATTCATCCACTTCTGTTAATTTGTTAAAT
CTTTGAAGTTCAGAAAACACAAGGAGTAAGATTAGTGTTGGAAAACTAGACCAGATTCATTCGCATTCAACTCACGCCGT
CGATCAAAGGTATCTGGCGACTCCAATTTTGCCTCCACATAGTCTCAAACCGATAAATGATCACTTCTCCAAATAACCTA
AAATAGCTGCCCAGTAAAAAAAATCCCTAAACCCAACAACCAAATCACCACGATCACACCACCATCCAGACTTGCTAGAC
GCAAAAAAGTCATCGTGAGTTTCATCATCGATCTAAAATCTAAAACCTTTCACTTCTATAAGGCGGAACCACCATCTTTT
AAGCTTAACAACCATAACAAACCTCTTACATTATCGGCAAAAAAATGCTAGTGACCGATCCAAATTAAATATATTTTTTT
TTTTTTTCACAAAAAGTGATACTTTTTATATAGATCAAGTGTTGCAAAAGATACAACTGTGGAAACTTCCACTTACAAAC
TTAACTAACAAGTTAAAGCATACATTGTTAAAACATGGATCTTCTAAAGTGAATGAAGACTCCATTGAACATAACCCAAA
AGGTTGCAGCTACATCTTCAGATTCCATTTCTGCTTGAATCTCCAGTCTATTCAAACGGAATTGCTGCACACTAACCATT
AGGTATGCAAATACTCCAATAAAATCCTGAGCATACCAATTATTCAAACCCTTGCTTCACTGAGCTAACATACCATTGCC
AAAAGGTGTTTAACGCCAAAAAGTGATGACAGAATAATTAGAGTGGTTACCGCTTCTTTGGAGGTTTCAGAATCCCTCCT
TCTTTAAGCTCTGTTACTTTCTGCTTTTGATTCCTTCGAACTGCCTCTGGCTGTTCAACTTGTGTGGTCTTGCGTTTAGA
TGAGTCACCTTCTTCAGTTGGCCTGGAACCTTCCCCAATCTCAGCTCTTCTTGATGATTCACCAATCTCTAAAATTCTTG
AAAATCTAGAAGTGACTTCATCTGCAATTGGTGGAGAGAGATGAGATTCTGACCTGAAACGTGGTGTAAGAGTTGCCATT
TGAGGTTTTTCAACCATCAAGTTCTGAGGAGTAGCTGTTCTTGAAGGGAACAGGTAAAGTCTTGCAGCTGCAAGCTCTGC
AGAATTCAAAGGAGGGGTAGCAGTCCTTGGAGGTGGAGTTATAGGAGCAGGAAAGGAGTCATCTGACAGTTGTGATTGAG
AATTCATATCCGACCTGCAAAGCTCCTCATGTAAAGCCGCTCTTGTCCTTTCTGCCATGTCTTGACCTCTACCATCATTT
CTTGGTGCAGGAAGAGGAACCATGTAAGGACAATGATTCCGTTGATGAGTGAAACGAAGACACCGACTACAAATTCTTCT
AAGACGTTCATATTGGAAACGTATGATTGCAGTCTCTCCAGAATCAAACCGGATTCGTTGGAAGAACCTTAGTCTATCAG
TTATACCAAACCTGACTCTTACTCTGATGTATGCAATTTGATTAGAAGTAGCTTCCTGGAAGTCTATGAGGACAATATGA
CCCAATTCCTGTGCAATCTCACTAACAGTTTCCACACAAACATATGGCATAGGAATTCCCCTAATCTGAACCCATAGATC
AATATTGGCTAGAAAATCCAAGTCAGGAAAGAACTCCCACCTTTGATTGATGATAAACCAATTATTAAAAAGCCAAGGCT
CTCTTCTTTGAACTGAGATCAAATCAAATCCAAATTAAATATAGAAGATTAAAAACTAAATTAAAATTGAAAATTAAAAA
AACCGCGTTTCACTTTAAAAAAAACCCTAAGTGCTCGTCTCCTTCGCTTTCCTCTGTTCTCTCGGATTTAAAACTCAAAA
AAATCGTATTTCTCCATAAGAGTAACATATCACTGGACGTTTCCCAATTATCTCCTCCTACGCTCCCGACTAGCGTTTAT
CCTATTCCGGTCGCCGCCGGAGACCTTGTATCTCCATATA
>AT5G51200.1 | chr5:20801926-20804925 FORWARD LENGTH=3000
TTTATTCAATTTAAGTTACTTCATTTTTGTTTCTTTGTTGTTTATATAGACCAACTTGCCTATTTTGAACAATGAAAGTT
TGAATTTCCTGCATGCAAGTTATATAGAACAACTTGCCAAATAAATCAGATTAGAAGATGTTCAATAAATTCATGGTCAA
GCTTTGAAAAACTCCGGCCCCCACAAGAGTATAAACAAAATGCTGGAAATAAAAGTTTTACGAGGAGCATTTCACGAATG
TTGGTTAATCACAAAAGTCTTAATTACTTACTTCAAAAATTCTTGTTGACGAACAACAATGAAAAGAAAAAAGATACAAG
ATTTTTTGTCACCATGCATAGGCCCGAATAATATACAGAAACGCAAGATGGATACAAATGCCAAGGACACCGGGTAAGTC
GGAGAAGTGCTGGTCGAGAGGACCTACAAACATAGGCGGAGAAGAGCTAAGGGTAGAATTAACTTCATTAAAACAATTAC
CACCAAAATAAGAAACATTGGATGAGAATCTAACTCCTACACTAGGTGCTCGACATTTGGATACGCATGTCGGATTTGGT
TTTTTTAAGTAAAGAAATTTAGGATCCAATAAGATATATATAAAAAACGGGTTTGGTATCGATTCGGATTTGGGTCGAAT
TTAAGATTTCATAACCTATAAACTCGGTACTTTTCAGTTCAAATGTTTTTCTATCTGATTGTACCTGATTACTCGAAGTT
TTACTTGATTAACTGATATTATATCCGATTATCCGAAATTTTTACCTAGTTATCCGAAATATTATCAGATTTTCCAAAAT
ATTGTCCGATTTTCCGATGTAAGTAAAGCTTCTATCCATATAAGTGTAGCTAATTTTGGGTAATCGGGTTACTCGTTCGG
GTATCGGGTAATACCCGAAGCGACCTGATACCCAAGATTACAATTACATAGGATCCAATAGGTAAATTAGTTATATCCTA
CTTGACCCAAACCGGTTTTTTGGGTTGGTTTCGATTCGGGTTTTCAGTTTCATTCATCCACTTCTGTTAATTTGTTAAAT
CTTTGAAGTTCAGAAAACACAAGGAGTAAGATTAGTGTTGGAAAACTAGACCAGATTCATTCGCATTCAACTCACGCCGT
CGATCAAAGGTATCTGGCGACTCCAATTTTGCCTCCACATAGTCTCAAACCGATAAATGATCACTTCTCCAAATAACCTA
AAATAGCTGCCCAGTAAAAAAAATCCCTAAACCCAACAACCAAATCACCACGATCACACCACCATCCAGACTTGCTAGAC
GCAAAAAAGTCATCGTGAGTTTCATCATCGATCTAAAATCTAAAACCTTTCACTTCTATAAGGCGGAACCACCATCTTTT
AAGCTTAACAACCATAACAAACCTCTTACATTATCGGCAAAAAAATGCTAGTGACCGATCCAAATTAAATATATTTTTTT
TTTTTTTCACAAAAAGTGATACTTTTTATATAGATCAAGTGTTGCAAAAGATACAACTGTGGAAACTTCCACTTACAAAC
TTAACTAACAAGTTAAAGCATACATTGTTAAAACATGGATCTTCTAAAGTGAATGAAGACTCCATTGAACATAACCCAAA
AGGTTGCAGCTACATCTTCAGATTCCATTTCTGCTTGAATCTCCAGTCTATTCAAACGGAATTGCTGCACACTAACCATT
AGGTATGCAAATACTCCAATAAAATCCTGAGCATACCAATTATTCAAACCCTTGCTTCACTGAGCTAACATACCATTGCC
AAAAGGTGTTTAACGCCAAAAAGTGATGACAGAATAATTAGAGTGGTTACCGCTTCTTTGGAGGTTTCAGAATCCCTCCT
TCTTTAAGCTCTGTTACTTTCTGCTTTTGATTCCTTCGAACTGCCTCTGGCTGTTCAACTTGTGTGGTCTTGCGTTTAGA
TGAGTCACCTTCTTCAGTTGGCCTGGAACCTTCCCCAATCTCAGCTCTTCTTGATGATTCACCAATCTCTAAAATTCTTG
AAAATCTAGAAGTGACTTCATCTGCAATTGGTGGAGAGAGATGAGATTCTGACCTGAAACGTGGTGTAAGAGTTGCCATT
TGAGGTTTTTCAACCATCAAGTTCTGAGGAGTAGCTGTTCTTGAAGGGAACAGGTAAAGTCTTGCAGCTGCAAGCTCTGC
AGAATTCAAAGGAGGGGTAGCAGTCCTTGGAGGTGGAGTTATAGGAGCAGGAAAGGAGTCATCTGACAGTTGTGATTGAG
AATTCATATCCGACCTGCAAAGCTCCTCATGTAAAGCCGCTCTTGTCCTTTCTGCCATGTCTTGACCTCTACCATCATTT
CTTGGTGCAGGAAGAGGAACCATGTAAGGACAATGATTCCGTTGATGAGTGAAACGAAGACACCGACTACAAATTCTTCT
AAGACGTTCATATTGGAAACGTATGATTGCAGTCTCTCCAGAATCAAACCGGATTCGTTGGAAGAACCTTAGTCTATCAG
TTATACCAAACCTGACTCTTACTCTGATGTATGCAATTTGATTAGAAGTAGCTTCCTGGAAGTCTATGAGGACAATATGA
CCCAATTCCTGTGCAATCTCACTAACAGTTTCCACACAAACATATGGCATAGGAATTCCCCTAATCTGAACCCATAGATC
AATATTGGCTAGAAAATCCAAGTCAGGAAAGAACTCCCACCTTTGATTGATGATAAACCAATTATTAAAAAGCCAAGGCT
CTCTTCTTTGAACTGAGATCAAATCAAATCCAAATTAAATATAGAAGATTAAAAACTAAATTAAAATTGAAAATTAAAAA
AACCGCGTTTCACTTTAAAAAAAACCCTAAGTGCTCGTCTCCTTCGCTTTCCTCTGTTCTCTCGGATTTAAAACTCAAAA
AAATCGTATTTCTCCATAAGAGTAACATATCACTGGACGTTTCCCAATTATCTCCTCCTACGCTCCCGACTAGCGTTTAT
CCTATTCCGGTCGCCGCCGGAGACCTTGTATCTCCATATA
>AT5G51210.1 | chr5:20817171-20820170 FORWARD LENGTH=3000
TTTTGAGGTCAGCCGCGTTTCTTTAGATGACCTTTTTTATGATCCTTTGCATTGCTAATTCAATAGTCTCTTCCATATGT
ATTGGCCTGGTTTAGTGAACATGAGTTGCCATTTAAACACTATCCTCGAGATCGTTTAGGGCCTTTCTAAGACTTTGCAG
TTTTTATATTCTTACTTGTGATTTATTTGAGGAGTTGTGTGAGAGTAATACAGACCTTCTAAAATTGAATGACAGACACC
AAGTTCATTTTGCGTGAGATATGAAATTAGTATTATTGCGCTTTTCTCTTTCACTAAAACTAATGGTTGTTTGCGTCTTG
TAGAAACTTGAATGATGTCACTATTTTTCCATTGCTATTGTTTACACCTTTAATGCCTAAACAAGTAGAAGCTTAATCAA
ACATTCTGCATCTCAATATTAGATTCTTTTCACCTATTCTTTAATCTATTCAACTAATTATGCAAGTCCGTGTTGTCGAT
TATTCTGGGTAACTGGTTTTCTTGGTATGCGAACTATAATGAGTTATTTCCTCTTTCTCTACCTGGGCGTTTGATAGGGG
AGGAATAAAATTGTTCGTGACGTCGTTGAGTTTATCAAAGGACATCAATCTCTGTTTGACCAACTTCTTCGTGAAGACTT
TACTCAAGCAGATGATTTATTGATGGAGCAAATTATTCTTGCAGTGGGAATATTGAGCAAGGTAATTCTTTGGCGAGCTA
TAAGTTCATAATTTTCTTTTGCTTCTCTTTTCGTGATGGCATCTTCAAAAGGGCTCATAAAATCCCACAAGCTAGTTAGA
TGCGTTTTCTAGAAAGTGAGATTGCTTGTTCTGTAGGTCTGGCCTTTTGAAGAGAACGATGGATATGGATTTGTTCAAGG
GCTATTTGATATGATGAGCAAGCTTTTCATCGCCTCCCCGATTAAATCGATATTATCGCAGGTAGGACAAGTAGTTCAGG
TCATATTTGAGTATCAGTATATATTTTTTCATGTGTTAGTGGCACCTTTTCATCACATCCTTGAATTCTTATATTCGATG
GGTTTCTCTTTTTTGTTTCTCATCTGGTGGACAGAAGGGATCAGAGCTCAAATTGTCTCAGTTGCGATTCAGCTTGACTT
CTTACTTATATTTTCTGGTGACCAAAAATTCTCTGAGGTTACAGGTACTCTACCAGTTATTTCCCTCTGTTTCTTCATTC
CACGTTGACATTATTCAGTTGTTTGAATGAACTACAAGTAAATACTCATATGCCCCTTGTCCCAGGTTTCAGATGATTCT
CTTGATAGTTCCACTAAACTACGCCAACCAACATTGCTGTTGCTTGCATCTCTTCTTTCGCATGTGACTGATTCCCTCGA
GAGAGCAGCAGAGAAGAAGTCCTTACTTCTTCATAAGGTATATTATTCTAATTCCTACCATTTACATGTTTCAAACTCTT
TTTTTTTTTTTTTACATTCGAAGTTGCATGTATGATTGGCAGATTAGAGACATAAACGAGCTCTCAAGACAAGATGTAGA
TGCGATCATCAAGATCTGTGATTCCCAAGAATATGTCACACCGTCCGACAACATACATAAAAGGTTAGTGAATTTCTTTC
TTCTGCTCGCTCATGCGTGCATATGCCAAAGCAGAAATGGGTATTAACATAGAATTTTTCCAGATTTTTTCTATCAGTGA
TTAGTAAGACGTTTTGACCACTGTTTTTATTTGTTCGTGGCTCTGTTGTTACTTACCTCAGGAGATACATAGCTATGGTT
GAAATGTGCCAAATCGTGGGTAACAGGGACCAGTTAATCACCTTGTTACTGCAACTTGCCGAGCATGTACTAAATATTAT
CCTGATCCATCTCCAAGATAGGTATGCCACTTTATCTTCAACAATTGATATCTTAAAAGTTTGGAAATCTACGGGTTTGC
TCTAAGATACTATGCTAAACACTTCACATATGCAGATCCGTTAGTTCAAATGAAAGGGGATCATATGGTTCAAAATCCCA
TATACAACAGGAAGTTACAGATCTCTGTGGCAAATTGTCACCTACCATAGATAGGCTTGCATTACTGAATGAGGTAAGCC
TAATCGATTTTCGAGAGTTTTCGATTATTTATGTGCTGAAAGTGAAAGGTGGTGGTGACCCGATTTGTCTATCCCAGGGA
AAAGTAGGACATAACCTGAAGGTGTTCCAGAGACTGGCAACGACTGTAAAAGAAATGGCCATCCAAAAGTGTGTATGAAA
TAAGCTTCTCAAGAAATGTATTTTTGTGTGTCAAATGTCCAAATCTAAATTTGTAGTATGAGTCTGTATAACAAAATAGT
AAATCCACATGATTTCAAATGATACTTTCTCTGAGACTCTTGAGAAAAAACTTTAAAAGCTCCAGCTTAATTTTAAAGTT
ATGAAAGCCAAAAGTTTTACCATTCACACTTTTAATGCTTTTCTTTTTCACAACAATCTTAACTATTCTCTGTTTACTAT
TCACACCTTTAAGTTTTACCGTTCACACCTTTGAGGCGAAGAGCTACTAATTCACAACAATCTTAACTATTCACACCTTT
GAGTTGAAGAGCTACTAATACTATTCTCTGTGAGCCAAGTTGTTTTGGGCCGATTGGCTTAATGGATGTGGATTCCGAAC
TTCCTTTTAATTCTTTGCTTCTATAGTTCTATAGAGTGGGGGAATGGGAGTGACCATAACATCACGACCGATCGATAATA
ACGTCCATCACGTGACTTATGTCCCGGTCCATGTTGTGTACTATAGCAAAAAAAAAAAAGACCCAGACGTACGTGTCGCA
AAAAAGACCCATCTCTACTCATTAACACATGCAACGGCTGCATGAAGACACTTTTGACACGTGACATGGCTCAAGCGAGC
CCCACCAGCGCTCCTCTCCTTCATAAATCATCATTACTTACTCCGAAAACACATCACTACCTTTTCTCTGCTAATTTCTA
CTATTTGTGTTGGAGGGATATATTATAATAAAAAGAACCA
>AT5G51220.2 | chr5:20822615-20825614 REVERSE LENGTH=3000
GAAAAAAAAGACTTTCAGAAACTCTTATAATTGGAGTCAAAGAATCCCTAATTCTTTTGTTAATAAATAGGACTGAGATT
TTCCATACTATTACATGGAAAATTGGTAATGCCCAAAGATACATAACTTTTCAATATTAGAATGTTATATCAATGAAGAA
ATGGAAGTACCTGAATGAATCTTGCCTGAATCAATGCCAAATTGAGAATTTTGCGCACCAGCTACAAGAAGAAAATTATG
TGATCAGTTTATCTGAATACTGTACATATATAAATGTCTTTATATAATTTTGTACACAGTCAGTCTTAATCACCAAAGCT
GATAAACAAGATAGCGAGTGATCCTGATTTTGCCTCCAATGCGAGTCTATTCATATCAGGGAGAAGAAAGTTGGCTTGGG
CTTGACTAACTCCATCAACCCCCAATCCACCAGTTAGGATACATGCTCGACTGAACCTATATACTGCAGAATACTATAAT
TTGAGAATTTCAAGAAAAATGTTAGCAAAGAATAGGTAAGTTACAAATAATAAAGATCAATGCAAATCTGTCTGAGGTTC
AAATGCATACCTCAGCGACAGGCTTAGGAGAAACGAGTCTTGCCAACAAAATATACAGAGGGAATAATTTTTGAGTTTGT
ACCCCAGCATCTATAGCGCCCGAGAGGAATACAGTCATTTGTATTCTGCAAAGCAGTAATATATATTGATAACTATCCGA
AAACTTAGAAAGCATTCAAGTCCGGAATGAATTACTAAGGTATAGTGTAATAGTTACCCAAAAGTAATGGAGATTCTGAA
CAGAGAAAGGAAGGAAAAAAAAAAAGCTTACCTCCTTTTATGTTTTGCCTCAATCTTATAATGCAAACATCGCTGAAGAA
ACAAGGGCTACAGGGGAGACAGAGAGAGAGAAATGATTAGGATGGACTGCATAGCAAGACAACACATACTTGCTTATACC
AAATGAAGTCAACTCAAACTACATTTTCATGTAAATTTTCATTGTCAAAACTCAAAAGTAAACCAATACATGTGATATAT
CAGCTGAGCTCATAAGTCATAACTAAACATATTCTGTCTAAAAAAGGTAGGAAGGAAGACATACATTCCTAATAGCACGG
CGTTGAATGATATTGTAGAGTTCAACAGGCTTGCAATAGGCAGCCAAGCTCTCTTCAGCAGCAATCTCCTCCTCTTCCGA
AATACGCAGACGGGAGTCTTCATGGCACATCTGCTCTGTGCTTCTTGAACAACTGTGATTTCACCATCATACGCAACCAA
AATTGTAAGCAACCCCACAACAAAATAAAAATTTGATAAGTTTGAATTACTAGGATTCCTCAGCTTATACATAAGAGAAA
CAGTATAAAGTTACACAATGCTGCAGAGACATTATAGAAGCATTAGGTTGTTCATGAGACTTACGAAGAGGTTTCACGAC
TAACAAGAGGAATGCCTGGCATTCTCGCTACGAGATCCTAGAGTACAATACCATACCCAGAATCAGTGCATACACCATCA
CAGATTACAAATTTGCTTCAGCTACAAAAGCTGCAACAAAAATCGTAAAGAAGAAAAACCCAATAAATCCCACAACAGCA
GAAACGGGTATCAAGCGATTAGCAGGAAAAAAAATGTAAACTTGAACAGTGGTGACCTTCAAAATCCAGCAAAGACTCGG
AGTTGAGCTAATTAGATAAAGAACAGATTCAACAAATTGACAGAGATCTCGAAATCAAGGAGAAGGTGAAGATTAGGATG
GAGATGGAACAGTTAACTCAGAAGAAAAAAAAAACCCTAATTGTGAGAAATTATCTTCACGCGAATACAGAGGTGACTTT
GACAGCTTGAGAGAGAGAAAGAGAGAGATGAAGCGTTTCGAAGAGTAATAAAAAGTGTAAATTGATGATATTGTTGAGGA
GACCGTAAATATTTTTGCTCTTGAGAAAATAAGCGTAAACCATGTCCTAAATCAGTAAAATTCGGTGCACAATAAAATCT
AATTAAAACTCTTTTCACTAATTGAAACTAAATTCCCCAATGGCCATGAGAAAGCATAATTTCTTAACTATTCAATATAA
GCCACTTGAGTTCAAATTAGAGATCCACCAAAAAAATGGATGACAAAGTAGTCATAGTTCCTTATCCCCCTAAAATGATA
ATGGTATAAACAAACATATTTTATGGTATCATCAACTCTTACTATCTAAAATCGACCATCAGTTTCGTGTCACCAATATC
GGTAAAATGTGTTTGTTTTTGCATAACCAAGGTTTTCCGTTCCTAATAACGGCGTAAGTTAGCACTGTAATTGAATATCT
GGCCAAATAGACGCTAACGTGGACGACTACCTAGCCCCATCATCAATCACACAGAAAAGGAGTCGGAGAGGGTTTTTCGC
CTAGGGTTTTAGAATTCGATCTTACTCATTCAAATTTCTCCCTTCAGATTTATTCATCTGTTGAGTAAAACCACAAGGGT
TTCTCTCTAATGTTGCCCAGATTAGCTCGAGTCGTCACTCAAACCTCAAAGCTTCGATCTTTGACCACTAATGGATCGAT
GAAAAATCTCTCCTTTTTCTCCCGATATGGGTACGCGACTGTTGCGCCGGCGGCAGCTGATCCTCCGTCGCAGAAGGATT
TCCCCAGTAAATCTCCGGTATGATCTTAAAGTGGTAACATTTTGTTTACTCAGATTAAAGATCTCGTTTTCAGAAGTAGC
TGTTAATGCGTAGTTGTTGTGAATGTTTAGGTCTCACTATAGTATTCGAACCTAAGCTCAATTTGATTCTCTCTGTTTCT
AGTTTCATCGAATGCGGGACTAAAGTGACTTCTGCCTCCCCATTGTACCTCATTTAGGATTCATCCCTTTTTTTCTGTTG
GAGTTTCATTAGTATGTTTGTGATTTAGATTCATGCTCTTTTAGTCAACTGCTTCTGGACAATCGTGTCTTCTTTGATGA
AAAGGATTTGTTCTATGTTTGACAGATAAACTTGGATAAG
>AT5G51220.1 | chr5:20823126-20826125 REVERSE LENGTH=3000
TGTAAGAATATGATTACATGATATTTCAGAATAATGTATGGAAGTATAGCAAAGTGTGCAAAGTTACCGAGGTGAGTGGA
TTGCTGGGCACCTGAATCGAGACACACTTTTCCTCACTCATGGACTTTAGCTGCAGCAATGGACAAGTTATACCAGTAAT
ATTTTCATTTAAATAATCAAGACTGAAAACTAATGGCAAAAATAAAATTCACAGTAGCAATTACTTCCAATTTACTTTTT
CAAATAACAAAAGAAGTTCAATACACAGTCCTTATTTCAATACAGGGAGCATAAAGTCATAGAACAAGAGGAAGACTTGG
GCAATAGTGTTTACCTTTATGAAGCAAGGCTGCATTTCAACAAGAGAGACTGTGTCTACTCTCTGTCCCAAGTCCATGTT
TGGTGATTTCTGCCACGACGCATACAGTGATTGCAGAGGTATTTTGCTCCATAAACAATGTCCTCCTATATTTCCTGGCA
GAAAAAAACGCTTCCGATGGTAAGAGTTAATGAAAAAAAAGACTTTCAGAAACTCTTATAATTGGAGTCAAAGAATCCCT
AATTCTTTTGTTAATAAATAGGACTGAGATTTTCCATACTATTACATGGAAAATTGGTAATGCCCAAAGATACATAACTT
TTCAATATTAGAATGTTATATCAATGAAGAAATGGAAGTACCTGAATGAATCTTGCCTGAATCAATGCCAAATTGAGAAT
TTTGCGCACCAGCTACAAGAAGAAAATTATGTGATCAGTTTATCTGAATACTGTACATATATAAATGTCTTTATATAATT
TTGTACACAGTCAGTCTTAATCACCAAAGCTGATAAACAAGATAGCGAGTGATCCTGATTTTGCCTCCAATGCGAGTCTA
TTCATATCAGGGAGAAGAAAGTTGGCTTGGGCTTGACTAACTCCATCAACCCCCAATCCACCAGTTAGGATACATGCTCG
ACTGAACCTATATACTGCAGAATACTATAATTTGAGAATTTCAAGAAAAATGTTAGCAAAGAATAGGTAAGTTACAAATA
ATAAAGATCAATGCAAATCTGTCTGAGGTTCAAATGCATACCTCAGCGACAGGCTTAGGAGAAACGAGTCTTGCCAACAA
AATATACAGAGGGAATAATTTTTGAGTTTGTACCCCAGCATCTATAGCGCCCGAGAGGAATACAGTCATTTGTATTCTGC
AAAGCAGTAATATATATTGATAACTATCCGAAAACTTAGAAAGCATTCAAGTCCGGAATGAATTACTAAGGTATAGTGTA
ATAGTTACCCAAAAGTAATGGAGATTCTGAACAGAGAAAGGAAGGAAAAAAAAAAAGCTTACCTCCTTTTATGTTTTGCC
TCAATCTTATAATGCAAACATCGCTGAAGAAACAAGGGCTACAGGGGAGACAGAGAGAGAGAAATGATTAGGATGGACTG
CATAGCAAGACAACACATACTTGCTTATACCAAATGAAGTCAACTCAAACTACATTTTCATGTAAATTTTCATTGTCAAA
ACTCAAAAGTAAACCAATACATGTGATATATCAGCTGAGCTCATAAGTCATAACTAAACATATTCTGTCTAAAAAAGGTA
GGAAGGAAGACATACATTCCTAATAGCACGGCGTTGAATGATATTGTAGAGTTCAACAGGCTTGCAATAGGCAGCCAAGC
TCTCTTCAGCAGCAATCTCCTCCTCTTCCGAAATACGCAGACGGGAGTCTTCATGGCACATCTGCTCTGTGCTTCTTGAA
CAACTGTGATTTCACCATCATACGCAACCAAAATTGTAAGCAACCCCACAACAAAATAAAAATTTGATAAGTTTGAATTA
CTAGGATTCCTCAGCTTATACATAAGAGAAACAGTATAAAGTTACACAATGCTGCAGAGACATTATAGAAGCATTAGGTT
GTTCATGAGACTTACGAAGAGGTTTCACGACTAACAAGAGGAATGCCTGGCATTCTCGCTACGAGATCCTAGAGTACAAT
ACCATACCCAGAATCAGTGCATACACCATCACAGATTACAAATTTGCTTCAGCTACAAAAGCTGCAACAAAAATCGTAAA
GAAGAAAAACCCAATAAATCCCACAACAGCAGAAACGGGTATCAAGCGATTAGCAGGAAAAAAAATGTAAACTTGAACAG
TGGTGACCTTCAAAATCCAGCAAAGACTCGGAGTTGAGCTAATTAGATAAAGAACAGATTCAACAAATTGACAGAGATCT
CGAAATCAAGGAGAAGGTGAAGATTAGGATGGAGATGGAACAGTTAACTCAGAAGAAAAAAAAAACCCTAATTGTGAGAA
ATTATCTTCACGCGAATACAGAGGTGACTTTGACAGCTTGAGAGAGAGAAAGAGAGAGATGAAGCGTTTCGAAGAGTAAT
AAAAAGTGTAAATTGATGATATTGTTGAGGAGACCGTAAATATTTTTGCTCTTGAGAAAATAAGCGTAAACCATGTCCTA
AATCAGTAAAATTCGGTGCACAATAAAATCTAATTAAAACTCTTTTCACTAATTGAAACTAAATTCCCCAATGGCCATGA
GAAAGCATAATTTCTTAACTATTCAATATAAGCCACTTGAGTTCAAATTAGAGATCCACCAAAAAAATGGATGACAAAGT
AGTCATAGTTCCTTATCCCCCTAAAATGATAATGGTATAAACAAACATATTTTATGGTATCATCAACTCTTACTATCTAA
AATCGACCATCAGTTTCGTGTCACCAATATCGGTAAAATGTGTTTGTTTTTGCATAACCAAGGTTTTCCGTTCCTAATAA
CGGCGTAAGTTAGCACTGTAATTGAATATCTGGCCAAATAGACGCTAACGTGGACGACTACCTAGCCCCATCATCAATCA
CACAGAAAAGGAGTCGGAGAGGGTTTTTCGCCTAGGGTTTTAGAATTCGATCTTACTCATTCAAATTTCTCCCTTCAGAT
TTATTCATCTGTTGAGTAAAACCACAAGGGTTTCTCTCTA
>AT5G51220.3 | chr5:20823126-20826125 REVERSE LENGTH=3000
TGTAAGAATATGATTACATGATATTTCAGAATAATGTATGGAAGTATAGCAAAGTGTGCAAAGTTACCGAGGTGAGTGGA
TTGCTGGGCACCTGAATCGAGACACACTTTTCCTCACTCATGGACTTTAGCTGCAGCAATGGACAAGTTATACCAGTAAT
ATTTTCATTTAAATAATCAAGACTGAAAACTAATGGCAAAAATAAAATTCACAGTAGCAATTACTTCCAATTTACTTTTT
CAAATAACAAAAGAAGTTCAATACACAGTCCTTATTTCAATACAGGGAGCATAAAGTCATAGAACAAGAGGAAGACTTGG
GCAATAGTGTTTACCTTTATGAAGCAAGGCTGCATTTCAACAAGAGAGACTGTGTCTACTCTCTGTCCCAAGTCCATGTT
TGGTGATTTCTGCCACGACGCATACAGTGATTGCAGAGGTATTTTGCTCCATAAACAATGTCCTCCTATATTTCCTGGCA
GAAAAAAACGCTTCCGATGGTAAGAGTTAATGAAAAAAAAGACTTTCAGAAACTCTTATAATTGGAGTCAAAGAATCCCT
AATTCTTTTGTTAATAAATAGGACTGAGATTTTCCATACTATTACATGGAAAATTGGTAATGCCCAAAGATACATAACTT
TTCAATATTAGAATGTTATATCAATGAAGAAATGGAAGTACCTGAATGAATCTTGCCTGAATCAATGCCAAATTGAGAAT
TTTGCGCACCAGCTACAAGAAGAAAATTATGTGATCAGTTTATCTGAATACTGTACATATATAAATGTCTTTATATAATT
TTGTACACAGTCAGTCTTAATCACCAAAGCTGATAAACAAGATAGCGAGTGATCCTGATTTTGCCTCCAATGCGAGTCTA
TTCATATCAGGGAGAAGAAAGTTGGCTTGGGCTTGACTAACTCCATCAACCCCCAATCCACCAGTTAGGATACATGCTCG
ACTGAACCTATATACTGCAGAATACTATAATTTGAGAATTTCAAGAAAAATGTTAGCAAAGAATAGGTAAGTTACAAATA
ATAAAGATCAATGCAAATCTGTCTGAGGTTCAAATGCATACCTCAGCGACAGGCTTAGGAGAAACGAGTCTTGCCAACAA
AATATACAGAGGGAATAATTTTTGAGTTTGTACCCCAGCATCTATAGCGCCCGAGAGGAATACAGTCATTTGTATTCTGC
AAAGCAGTAATATATATTGATAACTATCCGAAAACTTAGAAAGCATTCAAGTCCGGAATGAATTACTAAGGTATAGTGTA
ATAGTTACCCAAAAGTAATGGAGATTCTGAACAGAGAAAGGAAGGAAAAAAAAAAAGCTTACCTCCTTTTATGTTTTGCC
TCAATCTTATAATGCAAACATCGCTGAAGAAACAAGGGCTACAGGGGAGACAGAGAGAGAGAAATGATTAGGATGGACTG
CATAGCAAGACAACACATACTTGCTTATACCAAATGAAGTCAACTCAAACTACATTTTCATGTAAATTTTCATTGTCAAA
ACTCAAAAGTAAACCAATACATGTGATATATCAGCTGAGCTCATAAGTCATAACTAAACATATTCTGTCTAAAAAAGGTA
GGAAGGAAGACATACATTCCTAATAGCACGGCGTTGAATGATATTGTAGAGTTCAACAGGCTTGCAATAGGCAGCCAAGC
TCTCTTCAGCAGCAATCTCCTCCTCTTCCGAAATACGCAGACGGGAGTCTTCATGGCACATCTGCTCTGTGCTTCTTGAA
CAACTGTGATTTCACCATCATACGCAACCAAAATTGTAAGCAACCCCACAACAAAATAAAAATTTGATAAGTTTGAATTA
CTAGGATTCCTCAGCTTATACATAAGAGAAACAGTATAAAGTTACACAATGCTGCAGAGACATTATAGAAGCATTAGGTT
GTTCATGAGACTTACGAAGAGGTTTCACGACTAACAAGAGGAATGCCTGGCATTCTCGCTACGAGATCCTAGAGTACAAT
ACCATACCCAGAATCAGTGCATACACCATCACAGATTACAAATTTGCTTCAGCTACAAAAGCTGCAACAAAAATCGTAAA
GAAGAAAAACCCAATAAATCCCACAACAGCAGAAACGGGTATCAAGCGATTAGCAGGAAAAAAAATGTAAACTTGAACAG
TGGTGACCTTCAAAATCCAGCAAAGACTCGGAGTTGAGCTAATTAGATAAAGAACAGATTCAACAAATTGACAGAGATCT
CGAAATCAAGGAGAAGGTGAAGATTAGGATGGAGATGGAACAGTTAACTCAGAAGAAAAAAAAAACCCTAATTGTGAGAA
ATTATCTTCACGCGAATACAGAGGTGACTTTGACAGCTTGAGAGAGAGAAAGAGAGAGATGAAGCGTTTCGAAGAGTAAT
AAAAAGTGTAAATTGATGATATTGTTGAGGAGACCGTAAATATTTTTGCTCTTGAGAAAATAAGCGTAAACCATGTCCTA
AATCAGTAAAATTCGGTGCACAATAAAATCTAATTAAAACTCTTTTCACTAATTGAAACTAAATTCCCCAATGGCCATGA
GAAAGCATAATTTCTTAACTATTCAATATAAGCCACTTGAGTTCAAATTAGAGATCCACCAAAAAAATGGATGACAAAGT
AGTCATAGTTCCTTATCCCCCTAAAATGATAATGGTATAAACAAACATATTTTATGGTATCATCAACTCTTACTATCTAA
AATCGACCATCAGTTTCGTGTCACCAATATCGGTAAAATGTGTTTGTTTTTGCATAACCAAGGTTTTCCGTTCCTAATAA
CGGCGTAAGTTAGCACTGTAATTGAATATCTGGCCAAATAGACGCTAACGTGGACGACTACCTAGCCCCATCATCAATCA
CACAGAAAAGGAGTCGGAGAGGGTTTTTCGCCTAGGGTTTTAGAATTCGATCTTACTCATTCAAATTTCTCCCTTCAGAT
TTATTCATCTGTTGAGTAAAACCACAAGGGTTTCTCTCTA
>AT5G51230.1 | chr5:20821153-20824152 FORWARD LENGTH=3000
GGCTATCGCCTTGTAGAAAAGATTTTGAGCATTAGTAAGCCAATTAAAGTACCAAATACCAATGACAGTAAATGCTCTAA
TTCAGTAATCTTATTCACTTTCACATTGTTTTCATGATCATCTGGATGCTAACAGCTAGCACATTCCCTTGTGTAGGTTT
CTTTGGTTTGATATAAGTAAATCAAATGAAACAGAGAAACAAATGAAAGATTGATTCGCAAAGCACCACAGCTTCTTCTA
ATTTCATTCAAATCACAGGGGCTTGTTCTCCAAAGGGGTGAAGGAGAAATTGCCGGAGAATATGGACTCTTTATCTGTGT
ATGACAAAAAAGAACCATATAAGAAAAGGCATGTCTATTCGAAATGCAAATGCGAGTAACATAATGAGGCATTCCAACTA
TAGCGTCATAGGTACCTGTTAAAGAAAGAGAACCAAGTTCTCTCCGGACATATCTTGCCATTGCCTGAAACACACAAGCA
ATGTCTTAACAAGTTTGGTACACAATGCCTAAACTAGTATGTCAATGTGTGTGTGTTTGCGAGAGAGATAGAGAGGAGAA
AATCATGCCTGTGCTGTTTTTAAATCTGTGTTATCAGGTGTTGTTGTTCCATCATCAGAAAATACGTTCCTACAATCCAA
TTGCATATAAGGTTCTGAGACAAATCCGTTATCTATGGCTGCCATATTGTATATAAATTCAAGCCGAGCTACTTAGCTGT
GTAATCTCTACCGAACTCATTGCATAAAGCATGACGTTATAGAAGCTTTACCTCCATAATTTGATTTGTAGGTCATTTGG
TTTAGCTTCCGGAAGTAGCGCAGCATCATAGGCAACAACATTTCCATAAAATATTCTCTCCAACTCCTTCATCCACTTGG
CTAGCAGCAAGTTAACCTGTAATTTCAAGAAAGATTAAGACCATCTTATTTTAAGGAATCTAAGAAACTAAGATATCTCT
TCGAAACTATATTAAAGCAAAACCAAGTCTAGCACGTACCCCGGCTTTAGATACCCTGAGTTCAACATCATGATTGTAGA
TCTCATAGACGTATTGACCAAGGTCAACACCTTCCTGTCCATCTTCCTTCAAGCGGCGTAAAACAAGCCACATATGAAGG
ACAAGCAGCGAATACGTTATTTTGAATGTTTTCTCCAAGTTGAATACTGCAGCAGAGACAGAGCACCCGATATATAAACA
AAGCACAAAATGTAAATACATAACTCTGTTTGCAAAAGTTGTGTTGGAAACCAAATAAAGTACCATCATATATTGCAGGT
TTATCAACTTGTGCAATGATCCGCTTGTAGATCACGTTAGCCCCACGGATAGACATGCTCTGTTTGCTATAGAACATCAT
CATCTTTAGTATGAAACGACGAATCCCTACATAGTCTGGTTCATCAATTCTGAGAGGAGAGTCTTTAGGCAGAGCCAATG
AACATGGCTTTGACCAAAACATCTTATCCAAGTTTATCTGTCAAACATAGAACAAATCCTTTTCATCAAAGAAGACACGA
TTGTCCAGAAGCAGTTGACTAAAAGAGCATGAATCTAAATCACAAACATACTAATGAAACTCCAACAGAAAAAAAGGGAT
GAATCCTAAATGAGGTACAATGGGGAGGCAGAAGTCACTTTAGTCCCGCATTCGATGAAACTAGAAACAGAGAGAATCAA
ATTGAGCTTAGGTTCGAATACTATAGTGAGACCTAAACATTCACAACAACTACGCATTAACAGCTACTTCTGAAAACGAG
ATCTTTAATCTGAGTAAACAAAATGTTACCACTTTAAGATCATACCGGAGATTTACTGGGGAAATCCTTCTGCGACGGAG
GATCAGCTGCCGCCGGCGCAACAGTCGCGTACCCATATCGGGAGAAAAAGGAGAGATTTTTCATCGATCCATTAGTGGTC
AAAGATCGAAGCTTTGAGGTTTGAGTGACGACTCGAGCTAATCTGGGCAACATTAGAGAGAAACCCTTGTGGTTTTACTC
AACAGATGAATAAATCTGAAGGGAGAAATTTGAATGAGTAAGATCGAATTCTAAAACCCTAGGCGAAAAACCCTCTCCGA
CTCCTTTTCTGTGTGATTGATGATGGGGCTAGGTAGTCGTCCACGTTAGCGTCTATTTGGCCAGATATTCAATTACAGTG
CTAACTTACGCCGTTATTAGGAACGGAAAACCTTGGTTATGCAAAAACAAACACATTTTACCGATATTGGTGACACGAAA
CTGATGGTCGATTTTAGATAGTAAGAGTTGATGATACCATAAAATATGTTTGTTTATACCATTATCATTTTAGGGGGATA
AGGAACTATGACTACTTTGTCATCCATTTTTTTGGTGGATCTCTAATTTGAACTCAAGTGGCTTATATTGAATAGTTAAG
AAATTATGCTTTCTCATGGCCATTGGGGAATTTAGTTTCAATTAGTGAAAAGAGTTTTAATTAGATTTTATTGTGCACCG
AATTTTACTGATTTAGGACATGGTTTACGCTTATTTTCTCAAGAGCAAAAATATTTACGGTCTCCTCAACAATATCATCA
ATTTACACTTTTTATTACTCTTCGAAACGCTTCATCTCTCTCTTTCTCTCTCTCAAGCTGTCAAAGTCACCTCTGTATTC
GCGTGAAGATAATTTCTCACAATTAGGGTTTTTTTTTTCTTCTGAGTTAACTGTTCCATCTCCATCCTAATCTTCACCTT
CTCCTTGATTTCGAGATCTCTGTCAATTTGTTGAATCTGTTCTTTATCTAATTAGCTCAACTCCGAGTCTTTGCTGGATT
TTGAAGGTCACCACTGTTCAAGTTTACATTTTTTTTCCTGCTAATCGCTTGATACCCGTTTCTGCTGTTGTGGGATTTAT
TGGGTTTTTCTTCTTTACGATTTTTGTTGCAGCTTTTGTAGCTGAAGCAAATTTGTAATCTGTGATGGTGTATGCACTGA
TTCTGGGTATGGTATTGTACTCTAGGATCTCGTAGCGAGA
>AT5G51230.3 | chr5:20821153-20824152 FORWARD LENGTH=3000
GGCTATCGCCTTGTAGAAAAGATTTTGAGCATTAGTAAGCCAATTAAAGTACCAAATACCAATGACAGTAAATGCTCTAA
TTCAGTAATCTTATTCACTTTCACATTGTTTTCATGATCATCTGGATGCTAACAGCTAGCACATTCCCTTGTGTAGGTTT
CTTTGGTTTGATATAAGTAAATCAAATGAAACAGAGAAACAAATGAAAGATTGATTCGCAAAGCACCACAGCTTCTTCTA
ATTTCATTCAAATCACAGGGGCTTGTTCTCCAAAGGGGTGAAGGAGAAATTGCCGGAGAATATGGACTCTTTATCTGTGT
ATGACAAAAAAGAACCATATAAGAAAAGGCATGTCTATTCGAAATGCAAATGCGAGTAACATAATGAGGCATTCCAACTA
TAGCGTCATAGGTACCTGTTAAAGAAAGAGAACCAAGTTCTCTCCGGACATATCTTGCCATTGCCTGAAACACACAAGCA
ATGTCTTAACAAGTTTGGTACACAATGCCTAAACTAGTATGTCAATGTGTGTGTGTTTGCGAGAGAGATAGAGAGGAGAA
AATCATGCCTGTGCTGTTTTTAAATCTGTGTTATCAGGTGTTGTTGTTCCATCATCAGAAAATACGTTCCTACAATCCAA
TTGCATATAAGGTTCTGAGACAAATCCGTTATCTATGGCTGCCATATTGTATATAAATTCAAGCCGAGCTACTTAGCTGT
GTAATCTCTACCGAACTCATTGCATAAAGCATGACGTTATAGAAGCTTTACCTCCATAATTTGATTTGTAGGTCATTTGG
TTTAGCTTCCGGAAGTAGCGCAGCATCATAGGCAACAACATTTCCATAAAATATTCTCTCCAACTCCTTCATCCACTTGG
CTAGCAGCAAGTTAACCTGTAATTTCAAGAAAGATTAAGACCATCTTATTTTAAGGAATCTAAGAAACTAAGATATCTCT
TCGAAACTATATTAAAGCAAAACCAAGTCTAGCACGTACCCCGGCTTTAGATACCCTGAGTTCAACATCATGATTGTAGA
TCTCATAGACGTATTGACCAAGGTCAACACCTTCCTGTCCATCTTCCTTCAAGCGGCGTAAAACAAGCCACATATGAAGG
ACAAGCAGCGAATACGTTATTTTGAATGTTTTCTCCAAGTTGAATACTGCAGCAGAGACAGAGCACCCGATATATAAACA
AAGCACAAAATGTAAATACATAACTCTGTTTGCAAAAGTTGTGTTGGAAACCAAATAAAGTACCATCATATATTGCAGGT
TTATCAACTTGTGCAATGATCCGCTTGTAGATCACGTTAGCCCCACGGATAGACATGCTCTGTTTGCTATAGAACATCAT
CATCTTTAGTATGAAACGACGAATCCCTACATAGTCTGGTTCATCAATTCTGAGAGGAGAGTCTTTAGGCAGAGCCAATG
AACATGGCTTTGACCAAAACATCTTATCCAAGTTTATCTGTCAAACATAGAACAAATCCTTTTCATCAAAGAAGACACGA
TTGTCCAGAAGCAGTTGACTAAAAGAGCATGAATCTAAATCACAAACATACTAATGAAACTCCAACAGAAAAAAAGGGAT
GAATCCTAAATGAGGTACAATGGGGAGGCAGAAGTCACTTTAGTCCCGCATTCGATGAAACTAGAAACAGAGAGAATCAA
ATTGAGCTTAGGTTCGAATACTATAGTGAGACCTAAACATTCACAACAACTACGCATTAACAGCTACTTCTGAAAACGAG
ATCTTTAATCTGAGTAAACAAAATGTTACCACTTTAAGATCATACCGGAGATTTACTGGGGAAATCCTTCTGCGACGGAG
GATCAGCTGCCGCCGGCGCAACAGTCGCGTACCCATATCGGGAGAAAAAGGAGAGATTTTTCATCGATCCATTAGTGGTC
AAAGATCGAAGCTTTGAGGTTTGAGTGACGACTCGAGCTAATCTGGGCAACATTAGAGAGAAACCCTTGTGGTTTTACTC
AACAGATGAATAAATCTGAAGGGAGAAATTTGAATGAGTAAGATCGAATTCTAAAACCCTAGGCGAAAAACCCTCTCCGA
CTCCTTTTCTGTGTGATTGATGATGGGGCTAGGTAGTCGTCCACGTTAGCGTCTATTTGGCCAGATATTCAATTACAGTG
CTAACTTACGCCGTTATTAGGAACGGAAAACCTTGGTTATGCAAAAACAAACACATTTTACCGATATTGGTGACACGAAA
CTGATGGTCGATTTTAGATAGTAAGAGTTGATGATACCATAAAATATGTTTGTTTATACCATTATCATTTTAGGGGGATA
AGGAACTATGACTACTTTGTCATCCATTTTTTTGGTGGATCTCTAATTTGAACTCAAGTGGCTTATATTGAATAGTTAAG
AAATTATGCTTTCTCATGGCCATTGGGGAATTTAGTTTCAATTAGTGAAAAGAGTTTTAATTAGATTTTATTGTGCACCG
AATTTTACTGATTTAGGACATGGTTTACGCTTATTTTCTCAAGAGCAAAAATATTTACGGTCTCCTCAACAATATCATCA
ATTTACACTTTTTATTACTCTTCGAAACGCTTCATCTCTCTCTTTCTCTCTCTCAAGCTGTCAAAGTCACCTCTGTATTC
GCGTGAAGATAATTTCTCACAATTAGGGTTTTTTTTTTCTTCTGAGTTAACTGTTCCATCTCCATCCTAATCTTCACCTT
CTCCTTGATTTCGAGATCTCTGTCAATTTGTTGAATCTGTTCTTTATCTAATTAGCTCAACTCCGAGTCTTTGCTGGATT
TTGAAGGTCACCACTGTTCAAGTTTACATTTTTTTTCCTGCTAATCGCTTGATACCCGTTTCTGCTGTTGTGGGATTTAT
TGGGTTTTTCTTCTTTACGATTTTTGTTGCAGCTTTTGTAGCTGAAGCAAATTTGTAATCTGTGATGGTGTATGCACTGA
TTCTGGGTATGGTATTGTACTCTAGGATCTCGTAGCGAGA
>AT5G51230.2 | chr5:20821153-20824152 FORWARD LENGTH=3000
GGCTATCGCCTTGTAGAAAAGATTTTGAGCATTAGTAAGCCAATTAAAGTACCAAATACCAATGACAGTAAATGCTCTAA
TTCAGTAATCTTATTCACTTTCACATTGTTTTCATGATCATCTGGATGCTAACAGCTAGCACATTCCCTTGTGTAGGTTT
CTTTGGTTTGATATAAGTAAATCAAATGAAACAGAGAAACAAATGAAAGATTGATTCGCAAAGCACCACAGCTTCTTCTA
ATTTCATTCAAATCACAGGGGCTTGTTCTCCAAAGGGGTGAAGGAGAAATTGCCGGAGAATATGGACTCTTTATCTGTGT
ATGACAAAAAAGAACCATATAAGAAAAGGCATGTCTATTCGAAATGCAAATGCGAGTAACATAATGAGGCATTCCAACTA
TAGCGTCATAGGTACCTGTTAAAGAAAGAGAACCAAGTTCTCTCCGGACATATCTTGCCATTGCCTGAAACACACAAGCA
ATGTCTTAACAAGTTTGGTACACAATGCCTAAACTAGTATGTCAATGTGTGTGTGTTTGCGAGAGAGATAGAGAGGAGAA
AATCATGCCTGTGCTGTTTTTAAATCTGTGTTATCAGGTGTTGTTGTTCCATCATCAGAAAATACGTTCCTACAATCCAA
TTGCATATAAGGTTCTGAGACAAATCCGTTATCTATGGCTGCCATATTGTATATAAATTCAAGCCGAGCTACTTAGCTGT
GTAATCTCTACCGAACTCATTGCATAAAGCATGACGTTATAGAAGCTTTACCTCCATAATTTGATTTGTAGGTCATTTGG
TTTAGCTTCCGGAAGTAGCGCAGCATCATAGGCAACAACATTTCCATAAAATATTCTCTCCAACTCCTTCATCCACTTGG
CTAGCAGCAAGTTAACCTGTAATTTCAAGAAAGATTAAGACCATCTTATTTTAAGGAATCTAAGAAACTAAGATATCTCT
TCGAAACTATATTAAAGCAAAACCAAGTCTAGCACGTACCCCGGCTTTAGATACCCTGAGTTCAACATCATGATTGTAGA
TCTCATAGACGTATTGACCAAGGTCAACACCTTCCTGTCCATCTTCCTTCAAGCGGCGTAAAACAAGCCACATATGAAGG
ACAAGCAGCGAATACGTTATTTTGAATGTTTTCTCCAAGTTGAATACTGCAGCAGAGACAGAGCACCCGATATATAAACA
AAGCACAAAATGTAAATACATAACTCTGTTTGCAAAAGTTGTGTTGGAAACCAAATAAAGTACCATCATATATTGCAGGT
TTATCAACTTGTGCAATGATCCGCTTGTAGATCACGTTAGCCCCACGGATAGACATGCTCTGTTTGCTATAGAACATCAT
CATCTTTAGTATGAAACGACGAATCCCTACATAGTCTGGTTCATCAATTCTGAGAGGAGAGTCTTTAGGCAGAGCCAATG
AACATGGCTTTGACCAAAACATCTTATCCAAGTTTATCTGTCAAACATAGAACAAATCCTTTTCATCAAAGAAGACACGA
TTGTCCAGAAGCAGTTGACTAAAAGAGCATGAATCTAAATCACAAACATACTAATGAAACTCCAACAGAAAAAAAGGGAT
GAATCCTAAATGAGGTACAATGGGGAGGCAGAAGTCACTTTAGTCCCGCATTCGATGAAACTAGAAACAGAGAGAATCAA
ATTGAGCTTAGGTTCGAATACTATAGTGAGACCTAAACATTCACAACAACTACGCATTAACAGCTACTTCTGAAAACGAG
ATCTTTAATCTGAGTAAACAAAATGTTACCACTTTAAGATCATACCGGAGATTTACTGGGGAAATCCTTCTGCGACGGAG
GATCAGCTGCCGCCGGCGCAACAGTCGCGTACCCATATCGGGAGAAAAAGGAGAGATTTTTCATCGATCCATTAGTGGTC
AAAGATCGAAGCTTTGAGGTTTGAGTGACGACTCGAGCTAATCTGGGCAACATTAGAGAGAAACCCTTGTGGTTTTACTC
AACAGATGAATAAATCTGAAGGGAGAAATTTGAATGAGTAAGATCGAATTCTAAAACCCTAGGCGAAAAACCCTCTCCGA
CTCCTTTTCTGTGTGATTGATGATGGGGCTAGGTAGTCGTCCACGTTAGCGTCTATTTGGCCAGATATTCAATTACAGTG
CTAACTTACGCCGTTATTAGGAACGGAAAACCTTGGTTATGCAAAAACAAACACATTTTACCGATATTGGTGACACGAAA
CTGATGGTCGATTTTAGATAGTAAGAGTTGATGATACCATAAAATATGTTTGTTTATACCATTATCATTTTAGGGGGATA
AGGAACTATGACTACTTTGTCATCCATTTTTTTGGTGGATCTCTAATTTGAACTCAAGTGGCTTATATTGAATAGTTAAG
AAATTATGCTTTCTCATGGCCATTGGGGAATTTAGTTTCAATTAGTGAAAAGAGTTTTAATTAGATTTTATTGTGCACCG
AATTTTACTGATTTAGGACATGGTTTACGCTTATTTTCTCAAGAGCAAAAATATTTACGGTCTCCTCAACAATATCATCA
ATTTACACTTTTTATTACTCTTCGAAACGCTTCATCTCTCTCTTTCTCTCTCTCAAGCTGTCAAAGTCACCTCTGTATTC
GCGTGAAGATAATTTCTCACAATTAGGGTTTTTTTTTTCTTCTGAGTTAACTGTTCCATCTCCATCCTAATCTTCACCTT
CTCCTTGATTTCGAGATCTCTGTCAATTTGTTGAATCTGTTCTTTATCTAATTAGCTCAACTCCGAGTCTTTGCTGGATT
TTGAAGGTCACCACTGTTCAAGTTTACATTTTTTTTCCTGCTAATCGCTTGATACCCGTTTCTGCTGTTGTGGGATTTAT
TGGGTTTTTCTTCTTTACGATTTTTGTTGCAGCTTTTGTAGCTGAAGCAAATTTGTAATCTGTGATGGTGTATGCACTGA
TTCTGGGTATGGTATTGTACTCTAGGATCTCGTAGCGAGA
>AT5G51250.1 | chr5:20827743-20830742 FORWARD LENGTH=3000
TGAGAGCCTGTCTTAGTTGTATATTTTACGAGTATTTTACTTTGTTATGTGCAATTTTGCATGCAACAACGTTGGATCAT
TTGGCACAGCTTTTTATTCTTACTTTCAGATGCTCATTCTGTTAGAAGTGAGAAGAGCCGAATACCACCTGGAAAGCATT
ACGAAAGAATTGGGGGTGCTGAGTCTGGTCAAAGAGTTCCTCCTGGCACGAGTCCTGCAGACGTGCAATCATGTGGGGAT
CCAGATTATGTGCAGTCGATAGCTGGAAGTACAATGTTGCAGTTTGCAAAAACGAGGAAAATATCTATAGAACGGTCGGA
CTTGAGGAAGTATGTTTGACTTCCTTTTGTCGTTCTATCCTCTTCTTCAATTTATATTTAACTACATATGGTTCATGCAT
GAAAAATTGTGTCCTAGTTTTATAACAAGTAGCTTGTTAATCCCAAATGATGTGAGTGAGTTTTTCAAATTTTTTCCTCC
TCCAGCCGAAGCCTCCTTCAGAAGAGACAGTTCTTCCACTCTCATCGAGCTCAGGTGATCTTTTTTCTTTAGCTCTCTTG
CTTTTGAAGATTGCAATTGATTTTGACTTTGCTATGTGTACTATCGCAGCCCATGGCTCTAGAACAAGTACTTTCGGACC
GGGATAGTGAAGATGAAGTTGATGATGATGTGGCAGATTTTGAAGATAGAAGGGTATGTTTTTGAATTTAATATTTTCAC
CGCATCAGTAGTTGGGTAGAATAAAGCTCAGTAGTTGGGTAGATATATGTTTCATGTGAAAGGGAAAGGAATATTGAAGA
CTGGGCATGGGCAAACGTTAGGAGCAATATTGTAATGGTTCAGAGATCAATAGAAAATATGTGAGCAAGCCTCACGGTTT
GATATGGAACAGTAGAACCAGATCATTAGTGCTTATATAACACTCATTAAAAGACGAAGTGTGTCCGTTTGTACTCGATT
CTAACATAGTTGATTCTAACATAGTTTGTCTGATTCTCCATATAGTGAATAACGTTATTTCCTATTACTATTCTTTCAGA
TGCTCGATGATTTCGTTGATGTGACTAAAGATGAGAAACAGATGATGCACATGTGGAACTCGTTTGTGAGGAAGCAGCGG
TATGTCTTATCTCTTTTCAGTACATGTCACGTGGAGTTTTCCAGTATAAACATTTAGAGTCGCGCATGTAAAGGTTGTGG
ATAATTCCTGCATGAGTTCTTCTGGTTAAAAAAAAAAAACTGAACAATTAGATAACATACGCATCCATGTTCTCTGACTC
ATTATAAGCATTACCTTGACAGTGGTTTTGGACCCTTTGCAGAGTATTAGCAGATGGTCACATTCCATGGGCATGCGAGG
CATTCTCAAGATTGCACGGACCCATCATGGTTCGAACACCGCACTTGATTTGGTAATTCAACTCTCATTTCTTCCATTGT
TTTTTCCAGTGTATCGGAGAAGAAAGCGGTTTTGTTGATAAAAGTGAGCTTTTTTTGTGTAGGTGCTGGAGAGTGTTTAT
GGTGAAACTGTGGAACCACGGTCTTCTTGATGCCCGAACCATGAACAACTGTAATACCTTTCTCGAACAGCTCCAAATTT
GAAAACCCAAGAAATCATTAATTTAAGTAGAAAAACAAAGAAAGACAAGAGAAGAAGAGTTTTGGGTTCTCATTTAACTA
CTTTTGGTGTTTTAAGAGAAAGAGGAGCATATTTATGCATGAATTTGTCCTCATCTTTTTTTTTTTTTTTTTTAATTATA
AATGTGTACATTGGCTTATCTTTGACGCTTGTTCTTCGAGTAATGCTTTATACATGTTCCTTACTCATTTAGGATATCAT
ATGGTTGAAAACTTGAAATACTAATTGACTTTGTACACTGGAAACCAGACATGGATGTTACTCTGGAAACATGCATCAAC
ATATGTCCATGAAAAAATATTAGTTTTGGTAGAAGAAACAAGCTCACCTTTTTAGATTGCAAAATCAAAAACTTTCTCAA
AAAGGGAACCTTGCTTATGTTGAGAGACAAGCATCGTATGGATCAAGAGTACTTTAGCACTAACACTATTATATATTATA
AATCTAGTCTTAACAACATGATTAGCCAACTGAATGATATATAACCTAGTGCCATTGCATAGATCAATTTTATGATCAAT
ATTTCCAAGTAACATGAGAGGGCCACCAATCTTCAGTCGCAAACTGTTGTTAGTCAATCTAAACAATTTGATGCTATTCA
GAAACTCTTGAGAGTAAACCATAATATCAGTTGTGTTTGTAACCGACGTCTCAATTCTACACATGGCAATATATAGCTAA
TCAATTCCTATAAAATTCATAAACTAATGTGGGTATTAGAAGAAAAAAACGTTGTTATCTGATATAATGTGATATAGCAT
ATTAATTACTCGTTAATCATATTAACATCTTGGTTTGTTGGATTTAGAATAGCTCGATCTCTCTCTTCAAAGAAATTATG
ATCACTCTCTTTTGCAAATGAGTCTCCATAATCTTCCTTTACTATTTCTTCTCTAGATGTTCGTGCTCAATTATCAGCAA
ATCTTCAGGGATATCAATCTCAGTCTCATCATTGTTCTGTCAATCACCAATATTTAGAATAGATTTAGAAAATCTTTAGG
CCATGTGGGCCGGGGCCTGTGAAGAAGTCACTACAAACCCTAAAGGAAACAATCTATGGGAACAAAAACCCCTGTGATAT
CTATTTTATCCACATGAACTGAAATGCTTTACTCAATGCGCTCTTGATCTATCATCCCTAGGAAGCGAAGGATCAAATCG
CTCTTCCTGTAGCATCCGCTTTGAGATCAACAAATAATCTACCTTTGCTTCGATCCGATCCGAGGCAAAAACCCTAGATT
GCTGCTCAAGTAATTATACATGCTCTTTTCTCAATTTTTTATTTTCTTATCTGTTTCTAAAGTATTGAAAACAAAAAGAG
GAAAAACTTATGTGTCATATTGAACTTAAACAGTAGAGTC
>AT5G51260.1 | chr5:20833467-20836466 REVERSE LENGTH=3000
AAGAAAGTTCCCTTGTGGCTCCTAAGCTGCAATACCAAGAGTTCACGTGGGAAGAAATTATTAACGCAACTTCATCATTC
TCTGAAGATTTAAAGATCGGAATGGGAGCTTACGGGGATGTTTACAAATGCAATCTGCATCATACAATCGCCGCTGTCAA
AGTTTTGCATTCTGCTGAAAGTAGTCTATCCAAGCAATTCGATCAAGAGGTAACCAATCAAAACATAATTCTTATTTGAA
ATGTTTCTCTGATTTCTTCAAAAAAACTGACATTTGTATTCACCATTTAACCTCTTAGCTCGAAATCTTGAGCAAGATCA
GGCACCCGCACTTGGTTCTTCTTCTAGGAGCATGTCCTGATCATGGCGCTCTAGTGTATGAGTACATGGAAAACGGTAGC
TTGGAAGATAGACTGTTCCAAGTCAACGATAGTCAACCAATCCCGTGGTTCGTGCGGTTAAGAATCGCTTGGGAAGTCGC
ATCAGCGCTTGTTTTCCTCCACAAATCAAAACCGACACCAATCATCCACCGCGATCTTAAGCCTGCTAACATCTTGCTTA
ATCACAACTTTGTCAGCAAAGTAGGAGATGTTGGTCTTTCCACAATGATCCAAGCTGCCGACCCATTGTCAACCAAATTC
ACAATGTACAAGCAGACAAGCCCCGTGGGAACGTTATGCTATATCGATCCCGAATATCAACGAACCGGAAGGATATCTCC
AAAATCAGACGTGTATGCTTTCGGAATGATCATTCTGCAGCTTCTCACTGGTCAACAGGCTATGGCACTGACATATACAG
TAGAAACAGCCATGGAGAACAACAACGACGATGAGTTAATACAGATTCTTGATGAAAAAGCAGGTAACTGGCCAATCGAA
GAAACTAGGCAATTAGCTGCTTTAGCACTCCAGTGTACAGAGCTCCGTTCTAAAGACAGGCCTGATTTGGAAGATCAGAT
TCTTCCAGTATTGGAAAGCTTGAAGAAAGTAGCTGATAAAGCAAGAAACTCGCTTTCCGCTGCGCCAAGTCAACCTCCAA
GCCATTTCTTCTGTCCATTACTTAAGGTAATAACTTGTTTGCTACGTTATCTGTTTACTTGCAAGAGAAGTGAGGTTAAT
TTAAAGAAGAATGTTGTTATATTGCAGGATGTGATGAAGGAGCCATGTATTGCGGCTGATGGGTACACTTATGACCGGAG
AGCCATAGAGGAGTGGATGGAGAACCACCGGACGTCTCCGGTTACTAATTCGCCGTTACAAAACGTGAACCTTTTGCCCA
ATCACACTCTTTACGCAGCCATCGTCGAATGGAGAAATAGAAATCAGTGAGGCAAAACAGAGAAAAGCGCGCTCCATTTT
GGTGCCTCTCTTTGAAACTGCGTAGCGTTTTTCGGCATAGAGAAACGGCGAGGTGTTCTCACCGCCTTTTTCTCTTTTCG
TTTGTTTGTTCTTTTGGAATTACCTTTGTACTGCATTTGGATTTATTTTATTCACTTTTGTGGATTCGGTTGAAATGTAA
AGAGTTGCATACTGTAATATGTAATTTGGTATTAACCGATTCATAAACCATTTCGATCTAAATCTGATTAGATTCTCATA
ATCTCGTGTTTGCTTTTATTACAGCTTCTACTTTAATGCGTCTAGTTTTAGATACAAATGAACTTTTGAATGGTTCTATA
ACTTCAAATTTGTATCACCAAAAGATAATATATCTTTTGACTTGTCCGAAAAGTAAACATGTCCAAAGGACATAAAAATA
ATCAAATCTGTATCCCTTATCTTTTTTTTTGTTGTTGTGATCAACGAAAATAATTAAAATTTTAACACATGCTAAATAGT
GTTTATTGACTTTTTCTCCAAACGTGAGATAGTTTTGGTCATAATACATTAATGGTATAATTAATCAGCCCTTATAAACA
CGTTATTGGTTAAATAACTTGAAACTTATGTCACAATCAATTCCATTAACACTCCACGCGTAGGCGTAGCTTAGCGTGCG
TGCAACTATCCGCTATCATAAGTTCCCATTATCACTAGTATTAAACTTTGGATTAAGGATCTTACTCAGATTTTATAATA
GTTTATGAAATTTTGTTACTTTTATAGTCTCTTAAATCAGAAATTGACTTCATTAAACAGATCGTACGAAATTTTCTGAT
CAGTAATTCTTTTTTCCTTTATAATTCATCACATACAAACATAAAATGAAAAAAGAAGAAGACATTTTAGAAATAACTTA
AACTCTACATCTAAACTTGAATACCATGTCTAAATTAATGTATTATTTAACATAATAAAATGTCTATTTAAGTAAAATTA
AAGAATAATAAAACTCGAATCACATAACAAGCCTTCATTGCCGAATAATTTAGACATTAAACCAAATTAACCAAACATTT
TTTTTTTACCAGACTATTATGTAATGCATATTTAAAAACTAATTACGTCAGGTGAAATTAAAAAAAAAAAGGTATGACGC
CGTCAAAGGACCCGGTAGTGGACCCAACGGTGCATCAACGGAATCCGGATCTACCCAATTGTATCTTAATTTTAGATCCG
AACCCGAAACGAACAGATTCTTTTATTGGATTAATTAGTGAAAAATAAATAAATAGGCTTTCTTTTCTTACACGTCACCG
ACCGACCACTCCTGTCTTTGACATTCTCCTCCACTGCTTTAAATGAAAGAAACAGAGCACTGTTCCGATTCTTTTCATTT
CTCCATTGAAATTACAATTCAAAGCTTTCTTCTTTTGTACGTTATTCCATTAATCCAATTTGAAACTTTCAAAATTTTCC
CTTTTCTCTGGCTTTCGAGTTTTTCTCGATTCCTTTCTCCATTTTATTCTTTCCCCTCTTCTTCAACATCTCAATATAAA
CCCTAATTTTGATTCTAGTTTCTCAATTGGTGTGAATTCTCAGAAATTCAGAAAACCCTAATTTCGTTTTTTTCTCTGTT
CGGTTTTTTTTTGATTGATTCGATTTCCTTTGATTCTCCG
>AT5G51260.2 | chr5:20833467-20836466 REVERSE LENGTH=3000
AAGAAAGTTCCCTTGTGGCTCCTAAGCTGCAATACCAAGAGTTCACGTGGGAAGAAATTATTAACGCAACTTCATCATTC
TCTGAAGATTTAAAGATCGGAATGGGAGCTTACGGGGATGTTTACAAATGCAATCTGCATCATACAATCGCCGCTGTCAA
AGTTTTGCATTCTGCTGAAAGTAGTCTATCCAAGCAATTCGATCAAGAGGTAACCAATCAAAACATAATTCTTATTTGAA
ATGTTTCTCTGATTTCTTCAAAAAAACTGACATTTGTATTCACCATTTAACCTCTTAGCTCGAAATCTTGAGCAAGATCA
GGCACCCGCACTTGGTTCTTCTTCTAGGAGCATGTCCTGATCATGGCGCTCTAGTGTATGAGTACATGGAAAACGGTAGC
TTGGAAGATAGACTGTTCCAAGTCAACGATAGTCAACCAATCCCGTGGTTCGTGCGGTTAAGAATCGCTTGGGAAGTCGC
ATCAGCGCTTGTTTTCCTCCACAAATCAAAACCGACACCAATCATCCACCGCGATCTTAAGCCTGCTAACATCTTGCTTA
ATCACAACTTTGTCAGCAAAGTAGGAGATGTTGGTCTTTCCACAATGATCCAAGCTGCCGACCCATTGTCAACCAAATTC
ACAATGTACAAGCAGACAAGCCCCGTGGGAACGTTATGCTATATCGATCCCGAATATCAACGAACCGGAAGGATATCTCC
AAAATCAGACGTGTATGCTTTCGGAATGATCATTCTGCAGCTTCTCACTGGTCAACAGGCTATGGCACTGACATATACAG
TAGAAACAGCCATGGAGAACAACAACGACGATGAGTTAATACAGATTCTTGATGAAAAAGCAGGTAACTGGCCAATCGAA
GAAACTAGGCAATTAGCTGCTTTAGCACTCCAGTGTACAGAGCTCCGTTCTAAAGACAGGCCTGATTTGGAAGATCAGAT
TCTTCCAGTATTGGAAAGCTTGAAGAAAGTAGCTGATAAAGCAAGAAACTCGCTTTCCGCTGCGCCAAGTCAACCTCCAA
GCCATTTCTTCTGTCCATTACTTAAGGTAATAACTTGTTTGCTACGTTATCTGTTTACTTGCAAGAGAAGTGAGGTTAAT
TTAAAGAAGAATGTTGTTATATTGCAGGATGTGATGAAGGAGCCATGTATTGCGGCTGATGGGTACACTTATGACCGGAG
AGCCATAGAGGAGTGGATGGAGAACCACCGGACGTCTCCGGTTACTAATTCGCCGTTACAAAACGTGAACCTTTTGCCCA
ATCACACTCTTTACGCAGCCATCGTCGAATGGAGAAATAGAAATCAGTGAGGCAAAACAGAGAAAAGCGCGCTCCATTTT
GGTGCCTCTCTTTGAAACTGCGTAGCGTTTTTCGGCATAGAGAAACGGCGAGGTGTTCTCACCGCCTTTTTCTCTTTTCG
TTTGTTTGTTCTTTTGGAATTACCTTTGTACTGCATTTGGATTTATTTTATTCACTTTTGTGGATTCGGTTGAAATGTAA
AGAGTTGCATACTGTAATATGTAATTTGGTATTAACCGATTCATAAACCATTTCGATCTAAATCTGATTAGATTCTCATA
ATCTCGTGTTTGCTTTTATTACAGCTTCTACTTTAATGCGTCTAGTTTTAGATACAAATGAACTTTTGAATGGTTCTATA
ACTTCAAATTTGTATCACCAAAAGATAATATATCTTTTGACTTGTCCGAAAAGTAAACATGTCCAAAGGACATAAAAATA
ATCAAATCTGTATCCCTTATCTTTTTTTTTGTTGTTGTGATCAACGAAAATAATTAAAATTTTAACACATGCTAAATAGT
GTTTATTGACTTTTTCTCCAAACGTGAGATAGTTTTGGTCATAATACATTAATGGTATAATTAATCAGCCCTTATAAACA
CGTTATTGGTTAAATAACTTGAAACTTATGTCACAATCAATTCCATTAACACTCCACGCGTAGGCGTAGCTTAGCGTGCG
TGCAACTATCCGCTATCATAAGTTCCCATTATCACTAGTATTAAACTTTGGATTAAGGATCTTACTCAGATTTTATAATA
GTTTATGAAATTTTGTTACTTTTATAGTCTCTTAAATCAGAAATTGACTTCATTAAACAGATCGTACGAAATTTTCTGAT
CAGTAATTCTTTTTTCCTTTATAATTCATCACATACAAACATAAAATGAAAAAAGAAGAAGACATTTTAGAAATAACTTA
AACTCTACATCTAAACTTGAATACCATGTCTAAATTAATGTATTATTTAACATAATAAAATGTCTATTTAAGTAAAATTA
AAGAATAATAAAACTCGAATCACATAACAAGCCTTCATTGCCGAATAATTTAGACATTAAACCAAATTAACCAAACATTT
TTTTTTTACCAGACTATTATGTAATGCATATTTAAAAACTAATTACGTCAGGTGAAATTAAAAAAAAAAAGGTATGACGC
CGTCAAAGGACCCGGTAGTGGACCCAACGGTGCATCAACGGAATCCGGATCTACCCAATTGTATCTTAATTTTAGATCCG
AACCCGAAACGAACAGATTCTTTTATTGGATTAATTAGTGAAAAATAAATAAATAGGCTTTCTTTTCTTACACGTCACCG
ACCGACCACTCCTGTCTTTGACATTCTCCTCCACTGCTTTAAATGAAAGAAACAGAGCACTGTTCCGATTCTTTTCATTT
CTCCATTGAAATTACAATTCAAAGCTTTCTTCTTTTGTACGTTATTCCATTAATCCAATTTGAAACTTTCAAAATTTTCC
CTTTTCTCTGGCTTTCGAGTTTTTCTCGATTCCTTTCTCCATTTTATTCTTTCCCCTCTTCTTCAACATCTCAATATAAA
CCCTAATTTTGATTCTAGTTTCTCAATTGGTGTGAATTCTCAGAAATTCAGAAAACCCTAATTTCGTTTTTTTCTCTGTT
CGGTTTTTTTTTGATTGATTCGATTTCCTTTGATTCTCCG
>AT5G51270.2 | chr5:20838263-20841262 REVERSE LENGTH=3000
CCGAAGTTTTTCTGTAGGTCGTCGGAAATCGGGTTTAGACGGCGTGTAAATTTTGTTTATTGGGCCTATTATCTGTAAGT
TAATGGGCTTTCAATAAAGATTTCAGTGACAAAAACAAAAAAAAAACAAATTCATCTCAAATCTCAACTTTTTTTTATCC
TTGATCTATTGTGTTCATCTATCATTTAACTTGGTTGTTTACGATAACAAAATTTTGTTCTGTTTTTCGATTTTTTGAAT
GATTTTCAGATGTATTAAAATTGCTAATATATTGTTAAGTTCTTCACATTACGTAACACGATTTAAATAAAGAAAATGAC
ATGATACATCTTTTGTGAGTTACACTATATATGACATGTGATATAACATAACAACACATTTCATTAGACAATGTATTCGT
AGACTCGTAGTTACACAAACAGAACAACTAAAATTAAACAAGGTGACATAGTGACATGTACCAAAACAGAAAATACATAG
CCGATATTGTCCCGGTCATGGTTCGCATCTAACCATGATGATATTGACTAAGAAAAGAAAAAGAAATTCAAAGTCCGACC
TGAATTCAAAAGAAAATAAACCTGACTCAAATGAATTAACCATTAATTTTACCCAAAAATAATATCAATTCCAAAAACAA
GTTCAAGTAAGAAGGAGGAGTTGGGGTCGAAGTTCTATATCATGTTGATTATATATTGTTGCTTTTTGGTGCATGACATC
ATGCAATATTTAAATGTATTTATCTATATATTTTCTTATTTGGGATATAACCATATAATGAATCATACTTGATGGTTTGT
TTAAAAAGAATCATACGACTTGATGTACCTAAGAAAAAGATTCATAACATGGGTTTGTGAAGCTGAGCAACGTTGACATT
GCATATGTATCTCTCTTTCCCTCTTTTATGTCTAAGTGCATTTTCTCGTTCATTCATATAAACTTATATTAATATGCCAC
TTTCATAGTATATTAGTTAGAATTCATTGGATTGTGTTGTTGACAAAAATTGGATTGGTTAAAAACTTAAAAGAGAAAGA
AAAAGATAGACACACATTGTCACATACCTATATTATAGGGATCGGGAGACAAAAAGACGTGATGGCAAGATAGATCATGC
GAGCAACCAAGGGAGGAAAACCCCATTAAAATATAGATCATTATATGTATTTTATGATATTTTTGTAATATGTAGAATTC
ATTCGTAAACTAACCGCAAAAACCAAATGAAATTGGAATTACATATATAATAAAAAATAAAAGTAAAAGAAATTGGAATT
ACATCATATGTCTAGTTACAAGATGAAAAATTCATCTTAAAACATAAGGAAAGTTTTATAAAAAAATACTCATTTCTTCA
AGCAAAATACTCAAATTTTAAAAATCTGAAGTCCCCTATTTAAATAGAAGAATTATTTTAGATAAATGTTTTTTCCATAT
ATATTCAAAGTATTAAGAATAATAAATGAATATTAGATTTAATTATCACGAAATTTTGTTATTCTCTGTAACAGTTTCAT
CTGTATTCCTAGATGATATATTATAGAATATATATAGTATATATGTGAATTGGGATATATAGATCTCTATCATGAACGTG
ATCCATGATTTCATATGGTCTCCGACTCTCCATTCAATATTCTCATTTGAAGTGCCATGCAGAGGGATTATATATACATG
GCAGAACTATGTGAGATTTAAGAAGAATACGCATTTTGTTACTTTACAGTTTTACACTATGTAACATGGACTACAAAAAT
ATTTAAAAACGTTAAATCCTCAAGATATCATATAAAGTGACTAACATCATGTGATGCAATTTTTCCGAAGTAAGAACAAT
ATATACTTCATCTTTAATTTTAATTTCTTGATGAATTAATAATATTCATGTTTTTGAAAAAGTATATCCAGCCGTGCACA
AAAATAATATTAGTTTCCAAAACAGACATTTTCCAAATCTAAAAAAAAATACTAGTTAGCAAATCCCTTCATAAGATTGT
TGAGAATTGGCAGAAACTTTCAAACATAAAAAAAAAATGAGAAATAATATAAGCCCCTCCCTCTTCTTTGTAGCTCTCTG
ATAATGAAGAAAATCCTTGTGTGAGCTAGTAAATAACGAGAGTGAAAGAATCTATTATCAAAAACAAAATAAAAAAGAGT
GAAAGAAGAATCTTCAACAATGAATCATGAGTCATATGCATGACCAAGTTATCTTCATTTTTTTTCTTGTTTCTATAAAT
ATAAGATTATGTGGTTATTCAAAAGGAATTGACTGTCTCTGAAATTGGGAGCACGAACGAAGCCACGAACTTGGGTCTTT
GGCTCTTCTTTGTGTCAATGTCTCCGTGTGAGAATAGAAGACTCCATCGCTTCTTCAACTTCAAGATGGCAAAGTGAGAA
AGATACCTTCTTTTCTTCTTATGCCACAGCTTAAAGTTGCATCCTTTAAATATCAGGTAGGTCAAAGTTGTGACTTTTTC
TTGTTTATTAGAGATTCCGATCATGCTTGGCTTGATGGGTTTCTTGTTTCCAAGCTTTTGTTCTAGTAAATTTCGAAACT
TTATGTGCTTAAATCTCAAAATTCAGGTTCAGAGTTACAAAATTCCTCTGCAATTGCATTGTCTAGCTGTCTATATCTAA
ATAGACTTTGGAATGTGGCTTTTGACCTTTTGTTCTATCTAGATATTGAATTCTGATCGTATCAAAGCATCTCTTGATCG
ATGCATTCTCTGTTTGAAATCAGGATCTTGTCAAAACCTTACATTTTTATTCAGCAATGTGATATCGATTTCTCTATGGT
TCCTTGGTTGTCTAGTTTTGGTTTGGCTCAAAGATCTTCATTTCAATTGTGATGTTGTTGAATGACAGATTGCTACTGTC
TCATTTGGTTGGAGGAAAGAATAGGCGATGAGCAGAACCGTTGCTGACCATCTTGCGTAGAGCTGGCTGTGACATTGTAG
AGGCTCTACAAGCCGGTGCTTTGACTTTCTGGAGAATAAA
>AT5G51270.1 | chr5:20838263-20841262 REVERSE LENGTH=3000
CCGAAGTTTTTCTGTAGGTCGTCGGAAATCGGGTTTAGACGGCGTGTAAATTTTGTTTATTGGGCCTATTATCTGTAAGT
TAATGGGCTTTCAATAAAGATTTCAGTGACAAAAACAAAAAAAAAACAAATTCATCTCAAATCTCAACTTTTTTTTATCC
TTGATCTATTGTGTTCATCTATCATTTAACTTGGTTGTTTACGATAACAAAATTTTGTTCTGTTTTTCGATTTTTTGAAT
GATTTTCAGATGTATTAAAATTGCTAATATATTGTTAAGTTCTTCACATTACGTAACACGATTTAAATAAAGAAAATGAC
ATGATACATCTTTTGTGAGTTACACTATATATGACATGTGATATAACATAACAACACATTTCATTAGACAATGTATTCGT
AGACTCGTAGTTACACAAACAGAACAACTAAAATTAAACAAGGTGACATAGTGACATGTACCAAAACAGAAAATACATAG
CCGATATTGTCCCGGTCATGGTTCGCATCTAACCATGATGATATTGACTAAGAAAAGAAAAAGAAATTCAAAGTCCGACC
TGAATTCAAAAGAAAATAAACCTGACTCAAATGAATTAACCATTAATTTTACCCAAAAATAATATCAATTCCAAAAACAA
GTTCAAGTAAGAAGGAGGAGTTGGGGTCGAAGTTCTATATCATGTTGATTATATATTGTTGCTTTTTGGTGCATGACATC
ATGCAATATTTAAATGTATTTATCTATATATTTTCTTATTTGGGATATAACCATATAATGAATCATACTTGATGGTTTGT
TTAAAAAGAATCATACGACTTGATGTACCTAAGAAAAAGATTCATAACATGGGTTTGTGAAGCTGAGCAACGTTGACATT
GCATATGTATCTCTCTTTCCCTCTTTTATGTCTAAGTGCATTTTCTCGTTCATTCATATAAACTTATATTAATATGCCAC
TTTCATAGTATATTAGTTAGAATTCATTGGATTGTGTTGTTGACAAAAATTGGATTGGTTAAAAACTTAAAAGAGAAAGA
AAAAGATAGACACACATTGTCACATACCTATATTATAGGGATCGGGAGACAAAAAGACGTGATGGCAAGATAGATCATGC
GAGCAACCAAGGGAGGAAAACCCCATTAAAATATAGATCATTATATGTATTTTATGATATTTTTGTAATATGTAGAATTC
ATTCGTAAACTAACCGCAAAAACCAAATGAAATTGGAATTACATATATAATAAAAAATAAAAGTAAAAGAAATTGGAATT
ACATCATATGTCTAGTTACAAGATGAAAAATTCATCTTAAAACATAAGGAAAGTTTTATAAAAAAATACTCATTTCTTCA
AGCAAAATACTCAAATTTTAAAAATCTGAAGTCCCCTATTTAAATAGAAGAATTATTTTAGATAAATGTTTTTTCCATAT
ATATTCAAAGTATTAAGAATAATAAATGAATATTAGATTTAATTATCACGAAATTTTGTTATTCTCTGTAACAGTTTCAT
CTGTATTCCTAGATGATATATTATAGAATATATATAGTATATATGTGAATTGGGATATATAGATCTCTATCATGAACGTG
ATCCATGATTTCATATGGTCTCCGACTCTCCATTCAATATTCTCATTTGAAGTGCCATGCAGAGGGATTATATATACATG
GCAGAACTATGTGAGATTTAAGAAGAATACGCATTTTGTTACTTTACAGTTTTACACTATGTAACATGGACTACAAAAAT
ATTTAAAAACGTTAAATCCTCAAGATATCATATAAAGTGACTAACATCATGTGATGCAATTTTTCCGAAGTAAGAACAAT
ATATACTTCATCTTTAATTTTAATTTCTTGATGAATTAATAATATTCATGTTTTTGAAAAAGTATATCCAGCCGTGCACA
AAAATAATATTAGTTTCCAAAACAGACATTTTCCAAATCTAAAAAAAAATACTAGTTAGCAAATCCCTTCATAAGATTGT
TGAGAATTGGCAGAAACTTTCAAACATAAAAAAAAAATGAGAAATAATATAAGCCCCTCCCTCTTCTTTGTAGCTCTCTG
ATAATGAAGAAAATCCTTGTGTGAGCTAGTAAATAACGAGAGTGAAAGAATCTATTATCAAAAACAAAATAAAAAAGAGT
GAAAGAAGAATCTTCAACAATGAATCATGAGTCATATGCATGACCAAGTTATCTTCATTTTTTTTCTTGTTTCTATAAAT
ATAAGATTATGTGGTTATTCAAAAGGAATTGACTGTCTCTGAAATTGGGAGCACGAACGAAGCCACGAACTTGGGTCTTT
GGCTCTTCTTTGTGTCAATGTCTCCGTGTGAGAATAGAAGACTCCATCGCTTCTTCAACTTCAAGATGGCAAAGTGAGAA
AGATACCTTCTTTTCTTCTTATGCCACAGCTTAAAGTTGCATCCTTTAAATATCAGGTAGGTCAAAGTTGTGACTTTTTC
TTGTTTATTAGAGATTCCGATCATGCTTGGCTTGATGGGTTTCTTGTTTCCAAGCTTTTGTTCTAGTAAATTTCGAAACT
TTATGTGCTTAAATCTCAAAATTCAGGTTCAGAGTTACAAAATTCCTCTGCAATTGCATTGTCTAGCTGTCTATATCTAA
ATAGACTTTGGAATGTGGCTTTTGACCTTTTGTTCTATCTAGATATTGAATTCTGATCGTATCAAAGCATCTCTTGATCG
ATGCATTCTCTGTTTGAAATCAGGATCTTGTCAAAACCTTACATTTTTATTCAGCAATGTGATATCGATTTCTCTATGGT
TCCTTGGTTGTCTAGTTTTGGTTTGGCTCAAAGATCTTCATTTCAATTGTGATGTTGTTGAATGACAGATTGCTACTGTC
TCATTTGGTTGGAGGAAAGAATAGGCGATGAGCAGAACCGTTGCTGACCATCTTGCGTAGAGCTGGCTGTGACATTGTAG
AGGCTCTACAAGCCGGTGCTTTGACTTTCTGGAGAATAAA
>AT5G51280.1 | chr5:20838456-20841455 FORWARD LENGTH=3000
CCAAGGAACCATAGAGAAATCGATATCACATTGCTGAATAAAAATGTAAGGTTTTGACAAGATCCTGATTTCAAACAGAG
AATGCATCGATCAAGAGATGCTTTGATACGATCAGAATTCAATATCTAGATAGAACAAAAGGTCAAAAGCCACATTCCAA
AGTCTATTTAGATATAGACAGCTAGACAATGCAATTGCAGAGGAATTTTGTAACTCTGAACCTGAATTTTGAGATTTAAG
CACATAAAGTTTCGAAATTTACTAGAACAAAAGCTTGGAAACAAGAAACCCATCAAGCCAAGCATGATCGGAATCTCTAA
TAAACAAGAAAAAGTCACAACTTTGACCTACCTGATATTTAAAGGATGCAACTTTAAGCTGTGGCATAAGAAGAAAAGAA
GGTATCTTTCTCACTTTGCCATCTTGAAGTTGAAGAAGCGATGGAGTCTTCTATTCTCACACGGAGACATTGACACAAAG
AAGAGCCAAAGACCCAAGTTCGTGGCTTCGTTCGTGCTCCCAATTTCAGAGACAGTCAATTCCTTTTGAATAACCACATA
ATCTTATATTTATAGAAACAAGAAAAAAAATGAAGATAACTTGGTCATGCATATGACTCATGATTCATTGTTGAAGATTC
TTCTTTCACTCTTTTTTATTTTGTTTTTGATAATAGATTCTTTCACTCTCGTTATTTACTAGCTCACACAAGGATTTTCT
TCATTATCAGAGAGCTACAAAGAAGAGGGAGGGGCTTATATTATTTCTCATTTTTTTTTTATGTTTGAAAGTTTCTGCCA
ATTCTCAACAATCTTATGAAGGGATTTGCTAACTAGTATTTTTTTTTAGATTTGGAAAATGTCTGTTTTGGAAACTAATA
TTATTTTTGTGCACGGCTGGATATACTTTTTCAAAAACATGAATATTATTAATTCATCAAGAAATTAAAATTAAAGATGA
AGTATATATTGTTCTTACTTCGGAAAAATTGCATCACATGATGTTAGTCACTTTATATGATATCTTGAGGATTTAACGTT
TTTAAATATTTTTGTAGTCCATGTTACATAGTGTAAAACTGTAAAGTAACAAAATGCGTATTCTTCTTAAATCTCACATA
GTTCTGCCATGTATATATAATCCCTCTGCATGGCACTTCAAATGAGAATATTGAATGGAGAGTCGGAGACCATATGAAAT
CATGGATCACGTTCATGATAGAGATCTATATATCCCAATTCACATATATACTATATATATTCTATAATATATCATCTAGG
AATACAGATGAAACTGTTACAGAGAATAACAAAATTTCGTGATAATTAAATCTAATATTCATTTATTATTCTTAATACTT
TGAATATATATGGAAAAAACATTTATCTAAAATAATTCTTCTATTTAAATAGGGGACTTCAGATTTTTAAAATTTGAGTA
TTTTGCTTGAAGAAATGAGTATTTTTTTATAAAACTTTCCTTATGTTTTAAGATGAATTTTTCATCTTGTAACTAGACAT
ATGATGTAATTCCAATTTCTTTTACTTTTATTTTTTATTATATATGTAATTCCAATTTCATTTGGTTTTTGCGGTTAGTT
TACGAATGAATTCTACATATTACAAAAATATCATAAAATACATATAATGATCTATATTTTAATGGGGTTTTCCTCCCTTG
GTTGCTCGCATGATCTATCTTGCCATCACGTCTTTTTGTCTCCCGATCCCTATAATATAGGTATGTGACAATGTGTGTCT
ATCTTTTTCTTTCTCTTTTAAGTTTTTAACCAATCCAATTTTTGTCAACAACACAATCCAATGAATTCTAACTAATATAC
TATGAAAGTGGCATATTAATATAAGTTTATATGAATGAACGAGAAAATGCACTTAGACATAAAAGAGGGAAAGAGAGATA
CATATGCAATGTCAACGTTGCTCAGCTTCACAAACCCATGTTATGAATCTTTTTCTTAGGTACATCAAGTCGTATGATTC
TTTTTAAACAAACCATCAAGTATGATTCATTATATGGTTATATCCCAAATAAGAAAATATATAGATAAATACATTTAAAT
ATTGCATGATGTCATGCACCAAAAAGCAACAATATATAATCAACATGATATAGAACTTCGACCCCAACTCCTCCTTCTTA
CTTGAACTTGTTTTTGGAATTGATATTATTTTTGGGTAAAATTAATGGTTAATTCATTTGAGTCAGGTTTATTTTCTTTT
GAATTCAGGTCGGACTTTGAATTTCTTTTTCTTTTCTTAGTCAATATCATCATGGTTAGATGCGAACCATGACCGGGACA
ATATCGGCTATGTATTTTCTGTTTTGGTACATGTCACTATGTCACCTTGTTTAATTTTAGTTGTTCTGTTTGTGTAACTA
CGAGTCTACGAATACATTGTCTAATGAAATGTGTTGTTATGTTATATCACATGTCATATATAGTGTAACTCACAAAAGAT
GTATCATGTCATTTTCTTTATTTAAATCGTGTTACGTAATGTGAAGAACTTAACAATATATTAGCAATTTTAATACATCT
GAAAATCATTCAAAAAATCGAAAAACAGAACAAAATTTTGTTATCGTAAACAACCAAGTTAAATGATAGATGAACACAAT
AGATCAAGGATAAAAAAAAGTTGAGATTTGAGATGAATTTGTTTTTTTTTTGTTTTTGTCACTGAAATCTTTATTGAAAG
CCCATTAACTTACAGATAATAGGCCCAATAAACAAAATTTACACGCCGTCTAAACCCGATTTCCGACGACCTACAGAAAA
ACTTCGGTCGGTCAGTGACCCTTTAAAGGAAAGCTATTAGCGATTGATTCGAGAGATGTGCAAAGCTTGTTGATTTGAGG
CTCTCTCTCTACTAGGGTTTGTTGATTTGAGTTTTCTATTCCTCCTATACGTGTTCTTCGATTCTCCTGGGATTTTTTTT
TGAAAAAGGGAATAGAAGAAGAAGTTGCTGAATTCTCGAT
>AT5G51290.1 | chr5:20848158-20851157 REVERSE LENGTH=3000
CGAATACCTTTAAGAGTGATGTTCTTTGCAAGATCTGTGGTGATGGTGGACACCCTACTATTGATTGCCCGGTGAAGGGT
ACTACTGGGAAGAAAATGGATGATGAATATCAGAACTTCTTGGCAGAGTTAGGAGGAACTGTACCTGAATCTTCTCTCAA
ACAGAGTGCTACCTTAGCTCTTGGTCCGGGAAGTTCGGGAAGTAATCCTCCATGGGCTAATAATGCAGGGAATGGTGCAA
GTGCGCATCCTGGCTTAGGGTCAACTCCGACTAAACCCCCCTCCAAAGAATATGACGAAACAAATTTGTACATTGGGTTC
TTACCTCCGATGCTGGAGGACGATGGTTTGATTAATCTCTTTTCATCCTTTGGTGAAATTGTGATGGCAAAGGTAATCAA
GGACCGTGTGACTGGGCTGAGCAAAGGCTATGGTTTTGTGAAGTACGCTGATGTACAGATGGCTAATACTGCTGTTCAGG
CAATGAATGGCTATCGTTTCGAAGGCCGAACACTCGCTGTCAGGATTGCAGGCAAATCGCCACCGCCTATTGCACCTCCA
GGACCTCCAGCTCCTCAACCACCAACTCAAGGTTATCCTCCCTCAAACCAGCCGCCTGGTGCCTATCCATCTCAACAGTA
TGCCACTGGTGGTTATTCAACAGCTCCAGTTCCTTGGGGTCCTCCTGTTCCTTCCTATTCTCCATATGCTCTTCCCCCTC
CTCCTCCTGGTTCTTACCATCCTGTCCATGGTCAACATATGCCTCCTTATGGAATGCAATACCCACCACCACCACCTCAT
GTGACACAAGCACCTCCACCTGGCACTACTCAAAACCCATCTTCTAGTGAACCCCAGCAAAGCTTCCCACCAGGAGTACA
AGCTGATAGTGGTGCTGCTACGTCGTCTATACCACCAAATGTCTATGGTAGCTCAGTCACGGCTATGCCTGGACAGCCTC
CATATATGAGTTATCCGTCTTACTACAATGCTGTTCCCCCTCCAACACCTCCTGCACCGGCCTCGTCTACTGATCATTCC
CAAAACATGGGTAACATGCCATGGGCCAACAATCCTTCTGTCTCAACACCTGATCACTCACAAGGTCTTGTTAATGCACC
TTGGGCACCTAATCCTCCTATGCCACCCACTGTTGGCTATTCACAGAGCATGGGGAACGTACCCTGGGCTCCCAAACCTC
CAGTACAGCCTCCTGCAGAGAATCCATCCTCTGTTGGAGAGTCTGAGTATGAGAAGTTCATGGCTGAGATGAAGTAGCAT
GCGTGTTCTGATGAGAAACTCCTTAGTGGAGAGGTAAGATGTCCTCATTTGATGTTATTGTTTGTTCTCCGTAGGATAAA
ATTTGAAATCGAATCAACTGGCTTTCAACATAGGATCAAAAAAGTTCCAACGTTTAAAAAAAAAAAAAAAAAAAAAAATC
TTTCTCAACCTCATATATTTAGAGTTCCAGTTTGCAGGATACTGACTTTTTGTCCATAATTTTGTTCTCGAAAGCCTTCC
TTCTCATGTAATATATCTGTTCTAGTTTTATCACATAATAACTAACTGCTATAGCTTATAATATGGTCACTGATGTGTTT
GTGAGCAATGCCACAGCTACAGGAGCATCTGTCCTGGTATTCAATTCTGAAACATAGAATCCGGGAGTTGGATGTTCGAA
TTTTGTCAGTCTACCCTTTTTGCTCTATGTTTTATTCAGTAACTTTTAATGTGTTTTCTATCCCACATGAAAAGAATTTG
TTTTCACTAATCATTTTTTCTATTTTACAACATCTAAACTGCTACTAGAATAGAATCCAAAAGTTTGCCCCTGTTATTGT
ATACATCTCATTAACACGAATCTTTGTTTTGTTGACATTGTTAATTTTTTTCAGGTGTGATGTTTCTTGGAGATCTTGTA
CCCTGATTTCTTACATCTTTCTTGTTGGAAGTTTGGGACTCACATCCTAACCCTTGCTATGCTGTTGTGAAATATGCAGA
GATTCAGGCTGGAAGCTCCCTGTTCAGACAATTGCCTTTGCAGAAAGGCCATGAGAATTTTATTAATGTTACTGATAATA
ATTGCTGCTCTTTTGTAGGACTACTAGCATTATGGCCCCTGCTATGCAGGGTCATAGTATCTGGCATAAAATATATCAAA
TTTTCAATTCAGTGGCTTGTACAAATATTTTGCTTATTATTCGGATGCGTGAAATATTGAAAAAAAATTCTAGATGAAGA
ATATGGAGAGAAAATTCCCTCTATTTTTTCTGAAAATAATAAATATAAGTAGACACATGGAGATCGTGGAACTTGTGGGA
GTTAACCCTTGTAATATGATAGAATTGTTTAGGGACTATTGGGCAGTATCATATGATATGATAAACGAAAAGCATTGTAC
TCGACATTTGATATCACTTATCTCTGGCAGCGATATGTATACAAACTCCAAAACAGTAAACGAAACAATCTCTTTTCAAC
AATATTTTTCAACAAAAGACTATTGGAAATCATCTAAAATCAGTTTTAGTAGCTTTCTGATAAAGAATTGCTAAGTTTTT
AATAATATAGTTGATTTAGAATGATATTAATATGATTGACTAACATGAGATTGTATTTATTTGGAATGAATTAATATAAA
TATCACTATATCATGTTCAATAACATAAATCCTCTAGTATAACGGATTTGTAATTCAACATGAGTGTATTGGACTTTTCC
AAGTTAATAATGTCTTTTATTTTTTGGGGACTTTTATTGTCAATTAGATAATATATATGGACAAATATTGAAGCCAATCT
TCGGCCGAGCCTAGTGATGCAATTGGCCCATAATGCTCATATGCAGCAGATCAACAAAATTGTAGCCAATCTTCCGTCCG
TCTTGGCTCCGCCGTTCGGTTTCCGTTAATATTTTACAAAATCATTTCATTTTCTTTTTTAACTTCCAAAAAATCGAATT
TTGTTGAATCTTCTAAGCTCAAGCTAATACCGATTTCGAA
>AT5G51290.2 | chr5:20848158-20851157 REVERSE LENGTH=3000
CGAATACCTTTAAGAGTGATGTTCTTTGCAAGATCTGTGGTGATGGTGGACACCCTACTATTGATTGCCCGGTGAAGGGT
ACTACTGGGAAGAAAATGGATGATGAATATCAGAACTTCTTGGCAGAGTTAGGAGGAACTGTACCTGAATCTTCTCTCAA
ACAGAGTGCTACCTTAGCTCTTGGTCCGGGAAGTTCGGGAAGTAATCCTCCATGGGCTAATAATGCAGGGAATGGTGCAA
GTGCGCATCCTGGCTTAGGGTCAACTCCGACTAAACCCCCCTCCAAAGAATATGACGAAACAAATTTGTACATTGGGTTC
TTACCTCCGATGCTGGAGGACGATGGTTTGATTAATCTCTTTTCATCCTTTGGTGAAATTGTGATGGCAAAGGTAATCAA
GGACCGTGTGACTGGGCTGAGCAAAGGCTATGGTTTTGTGAAGTACGCTGATGTACAGATGGCTAATACTGCTGTTCAGG
CAATGAATGGCTATCGTTTCGAAGGCCGAACACTCGCTGTCAGGATTGCAGGCAAATCGCCACCGCCTATTGCACCTCCA
GGACCTCCAGCTCCTCAACCACCAACTCAAGGTTATCCTCCCTCAAACCAGCCGCCTGGTGCCTATCCATCTCAACAGTA
TGCCACTGGTGGTTATTCAACAGCTCCAGTTCCTTGGGGTCCTCCTGTTCCTTCCTATTCTCCATATGCTCTTCCCCCTC
CTCCTCCTGGTTCTTACCATCCTGTCCATGGTCAACATATGCCTCCTTATGGAATGCAATACCCACCACCACCACCTCAT
GTGACACAAGCACCTCCACCTGGCACTACTCAAAACCCATCTTCTAGTGAACCCCAGCAAAGCTTCCCACCAGGAGTACA
AGCTGATAGTGGTGCTGCTACGTCGTCTATACCACCAAATGTCTATGGTAGCTCAGTCACGGCTATGCCTGGACAGCCTC
CATATATGAGTTATCCGTCTTACTACAATGCTGTTCCCCCTCCAACACCTCCTGCACCGGCCTCGTCTACTGATCATTCC
CAAAACATGGGTAACATGCCATGGGCCAACAATCCTTCTGTCTCAACACCTGATCACTCACAAGGTCTTGTTAATGCACC
TTGGGCACCTAATCCTCCTATGCCACCCACTGTTGGCTATTCACAGAGCATGGGGAACGTACCCTGGGCTCCCAAACCTC
CAGTACAGCCTCCTGCAGAGAATCCATCCTCTGTTGGAGAGTCTGAGTATGAGAAGTTCATGGCTGAGATGAAGTAGCAT
GCGTGTTCTGATGAGAAACTCCTTAGTGGAGAGGTAAGATGTCCTCATTTGATGTTATTGTTTGTTCTCCGTAGGATAAA
ATTTGAAATCGAATCAACTGGCTTTCAACATAGGATCAAAAAAGTTCCAACGTTTAAAAAAAAAAAAAAAAAAAAAAATC
TTTCTCAACCTCATATATTTAGAGTTCCAGTTTGCAGGATACTGACTTTTTGTCCATAATTTTGTTCTCGAAAGCCTTCC
TTCTCATGTAATATATCTGTTCTAGTTTTATCACATAATAACTAACTGCTATAGCTTATAATATGGTCACTGATGTGTTT
GTGAGCAATGCCACAGCTACAGGAGCATCTGTCCTGGTATTCAATTCTGAAACATAGAATCCGGGAGTTGGATGTTCGAA
TTTTGTCAGTCTACCCTTTTTGCTCTATGTTTTATTCAGTAACTTTTAATGTGTTTTCTATCCCACATGAAAAGAATTTG
TTTTCACTAATCATTTTTTCTATTTTACAACATCTAAACTGCTACTAGAATAGAATCCAAAAGTTTGCCCCTGTTATTGT
ATACATCTCATTAACACGAATCTTTGTTTTGTTGACATTGTTAATTTTTTTCAGGTGTGATGTTTCTTGGAGATCTTGTA
CCCTGATTTCTTACATCTTTCTTGTTGGAAGTTTGGGACTCACATCCTAACCCTTGCTATGCTGTTGTGAAATATGCAGA
GATTCAGGCTGGAAGCTCCCTGTTCAGACAATTGCCTTTGCAGAAAGGCCATGAGAATTTTATTAATGTTACTGATAATA
ATTGCTGCTCTTTTGTAGGACTACTAGCATTATGGCCCCTGCTATGCAGGGTCATAGTATCTGGCATAAAATATATCAAA
TTTTCAATTCAGTGGCTTGTACAAATATTTTGCTTATTATTCGGATGCGTGAAATATTGAAAAAAAATTCTAGATGAAGA
ATATGGAGAGAAAATTCCCTCTATTTTTTCTGAAAATAATAAATATAAGTAGACACATGGAGATCGTGGAACTTGTGGGA
GTTAACCCTTGTAATATGATAGAATTGTTTAGGGACTATTGGGCAGTATCATATGATATGATAAACGAAAAGCATTGTAC
TCGACATTTGATATCACTTATCTCTGGCAGCGATATGTATACAAACTCCAAAACAGTAAACGAAACAATCTCTTTTCAAC
AATATTTTTCAACAAAAGACTATTGGAAATCATCTAAAATCAGTTTTAGTAGCTTTCTGATAAAGAATTGCTAAGTTTTT
AATAATATAGTTGATTTAGAATGATATTAATATGATTGACTAACATGAGATTGTATTTATTTGGAATGAATTAATATAAA
TATCACTATATCATGTTCAATAACATAAATCCTCTAGTATAACGGATTTGTAATTCAACATGAGTGTATTGGACTTTTCC
AAGTTAATAATGTCTTTTATTTTTTGGGGACTTTTATTGTCAATTAGATAATATATATGGACAAATATTGAAGCCAATCT
TCGGCCGAGCCTAGTGATGCAATTGGCCCATAATGCTCATATGCAGCAGATCAACAAAATTGTAGCCAATCTTCCGTCCG
TCTTGGCTCCGCCGTTCGGTTTCCGTTAATATTTTACAAAATCATTTCATTTTCTTTTTTAACTTCCAAAAAATCGAATT
TTGTTGAATCTTCTAAGCTCAAGCTAATACCGATTTCGAA
>AT5G51300.2 | chr5:20852296-20855295 REVERSE LENGTH=3000
ATATTTGTTACTTATGTTGTATCTTTGTTAGGCTTCCATAGTTTTGGTTTTTCAAACTGTTTCGAATGTGATCGGTTTAA
TTGGGGTTAAAAAGGTGACTTACTACCTTCATGTTCAAGGGTGATGGGATCTCATTTTCGCACGCAAGCTGATGCAGTAA
CCATTTTCAAAAGCTTAATATTTAAGCACTTTCCCCTGACTTTAGCGATATATAATCCCACTAAAATGTAAACAAGAATC
TCGAGTTCTTTTAAATTATTCATAACATTCTTTAAGGGCCGGGCCAAACATCTTGAAATGTAAAAATAGTTGGTTTTGAT
TATGGCAAAGACACAGATTAATTAGGAATAGCATCTAGAGTTTCCGATTATTATACGAAATAAATACTAGATTTATATGC
AAGAGTTTCAACCAAATTATATAAATTGAATAGTGGAAGTTATATACTAGTATTATAAACTTTTGATGCAATATATATAC
ACACACGAATTAAACCTATTTGGAGAACTAAACGAAACTAAAGTTGTATCCCCAAACACAAAATGCAACATTCATAATCA
TCATTTGGGGGTCATTAATGTCTCTGGAACTTCCGGTGTTTGACATTTCAAAGCCTCTAAGCGAGTCATCATTGACGTCA
CTACAAGATGCGTGTAAGGAGTGGGGTTTCTTCTACGTAACCAACCACGGCGTCTCCCGCGACATGTACAAGAAACTCCG
GAGATTCTCAACCGGAGTTTTCGAGCTAGAAGATGAGGAGAAAATGAAAATGGGAGCGTCTAATTACACTCCCCGTTTCA
TCGCATCGCCTTTCTTTGAAAGCCTTCGTGTCTCCGGTCCCGATTTCTATGCCTCGGCCAAGTCTTCCGTTGATGCTTTT
TCCGACCAAGCTACCGATGAAGAGTTCAGGTATATACATATATATGATATAGAGTTGTATATATAAAAATATATATAAAT
AACATGGTTGTTGACATTTTCTTTGGGAACCCCCAAAACGATGTCATTAATATGGCTTGATTTAAAAGTCGCCTCATATT
TTATTTTTTTTTAAGAAACCAATTAAGCTGTCCTCTCAACCAATTTATATCCACCTTTTGCTTAATGTTCAGATTATTCT
TTCCTAGAGAAACGTTCATGCACATTGTTTTCCCAATACATAAATTATTAACAATAGTAGAACGGTTTTGTGACAATAAT
ATGAATGTCAAACAAAAACCAAATCTGATTCCAACTATATTGGTCACTCTTTATTTCACTAGTGCGCATTGCATATTTGC
ATTCACTTTAAGCATCTAGGCATGCACTCACATATTCTTTATGTCTTCGTGGTACATTAAATAATGTGAAAGTTAGAGAT
GTTGTGATGTATTTAACCATTTCAGGACCGGTCCTCTAGTTTTGCTGACAGTTTACTGATAAACCCACTGAAATCTAAGA
CAATAATAACTATAGTTGACCGGTCCAACCTTTTCCTTGATTAAAGTTGGTTCCATTCCATGTAACCATGTTGAAGTAGA
CTTGTTTTCACCACTGACAAGGTATCTCTAATCTCCTCGATAGCATTACTAGTGAAAGTTATAAGAATATAACTTGAAAC
CAAATCAATTGTTTTTTTTCTTCGTCTTTTTGATCAATTTTTACAAAACCTTTCTACTGGTTTCTAATTTTATGCATTTT
TATTATTTTTAATGATGTGTTGATGTTTTGGAAAAACAATTTGCATGAACACCAAACCAATTGTTTACATTGTTAACTAA
ATGATTTTGTTCCTTTCTCTTTTTTTTTTAAAAAAGTGGGTTGATGAAAGAATATGGAGAAAAGATGACGAAACTATGTG
AGAAGATAATGAAAGCAATCCTCTCTAGCTTCGGAGACGATCTTCATCACAAGTATTACGAATCTGAGTTTGGAAACTGT
CATGGCTACTTCAGGATCAACAACTACACAATCCCTTCAGACCAAGAAGATGATCATCACAACGGTGATGAGCAAGATTT
GATCGAAGGGCTAGGAATGCACACTGACATGAGTTGCATCACGATCGTTGACCAAGATGACATCGGAGGTCTTCAAGTCA
GAACCAGAGATGGGATTGGTCTGATGGATATCAACCCTAAAGATGAAGCACTCGTTGTCAACGTCGGAGATCTATTGCAT
GCATGGACCAATGGACGGCTGAGATCGTCTCAACACAGAGTTATCTTGAAACGACGTGGTTTCGTTGGTAATAGATTCTC
ACTTGCTTTTTTTTGGTGCTTTGACGATGGGAAAGTCGTGTTTGCCCCTGATGAAGTCGTCGGAGGTTGTGAGGGTATGA
GGGTATTTCGATCATTTAAATGTGGGGATTATTTGAGGTTTAGAGAGAGTAATGAGAAAGGGAAGTTCGAGAAGGTTGGG
GACACGGTCGAAGACTTTGCACGAATTGAAGACCGTCGTTAATTAATTTTTCCCTAAAATGAAATAATATTAATAATTTT
TTTTTGACATACACTGAGTATATTTGTGTATTTTTCCAAGATACGAAATAGTCAGAAAAACAAAAAATTAGTCATAAATA
GGCTGATAATGTTTAAACATGCTAGAATATTTGAGATTCAATGCATAGATGTGAACCAAAGTTGGAGACCAGTTTCATAT
CTCATTTCTCCTAAAATCTTATATTAGACAAAATTAGCATATACACTAACATTAACATTGCGTTTTAAAAATTTAAATGT
TAAAATCTGTTTTTATTAGCTTAGAATTTTTAGGTATTAATTGATTTTTTATTTATAAAAATGTAAATATTTAAACTTTT
TTTTTTTTTATCAACAAAATGGTTTAAAAATTAAAACATTCTCTTAACTAAAAGTGTAAGAAAATTGAATTTAACTATTT
GGGCTTATAATGGGCCAAATTCCGCGACTCTGCTCAATATCGTTTTCGATAATAATCTCTCTCATGTAAGTCGCGACATT
TCTTGTCTTAGATCTGAAACCCTAACTCTTGAGTTTTGCT
>AT5G51300.3 | chr5:20852296-20855295 REVERSE LENGTH=3000
ATATTTGTTACTTATGTTGTATCTTTGTTAGGCTTCCATAGTTTTGGTTTTTCAAACTGTTTCGAATGTGATCGGTTTAA
TTGGGGTTAAAAAGGTGACTTACTACCTTCATGTTCAAGGGTGATGGGATCTCATTTTCGCACGCAAGCTGATGCAGTAA
CCATTTTCAAAAGCTTAATATTTAAGCACTTTCCCCTGACTTTAGCGATATATAATCCCACTAAAATGTAAACAAGAATC
TCGAGTTCTTTTAAATTATTCATAACATTCTTTAAGGGCCGGGCCAAACATCTTGAAATGTAAAAATAGTTGGTTTTGAT
TATGGCAAAGACACAGATTAATTAGGAATAGCATCTAGAGTTTCCGATTATTATACGAAATAAATACTAGATTTATATGC
AAGAGTTTCAACCAAATTATATAAATTGAATAGTGGAAGTTATATACTAGTATTATAAACTTTTGATGCAATATATATAC
ACACACGAATTAAACCTATTTGGAGAACTAAACGAAACTAAAGTTGTATCCCCAAACACAAAATGCAACATTCATAATCA
TCATTTGGGGGTCATTAATGTCTCTGGAACTTCCGGTGTTTGACATTTCAAAGCCTCTAAGCGAGTCATCATTGACGTCA
CTACAAGATGCGTGTAAGGAGTGGGGTTTCTTCTACGTAACCAACCACGGCGTCTCCCGCGACATGTACAAGAAACTCCG
GAGATTCTCAACCGGAGTTTTCGAGCTAGAAGATGAGGAGAAAATGAAAATGGGAGCGTCTAATTACACTCCCCGTTTCA
TCGCATCGCCTTTCTTTGAAAGCCTTCGTGTCTCCGGTCCCGATTTCTATGCCTCGGCCAAGTCTTCCGTTGATGCTTTT
TCCGACCAAGCTACCGATGAAGAGTTCAGGTATATACATATATATGATATAGAGTTGTATATATAAAAATATATATAAAT
AACATGGTTGTTGACATTTTCTTTGGGAACCCCCAAAACGATGTCATTAATATGGCTTGATTTAAAAGTCGCCTCATATT
TTATTTTTTTTTAAGAAACCAATTAAGCTGTCCTCTCAACCAATTTATATCCACCTTTTGCTTAATGTTCAGATTATTCT
TTCCTAGAGAAACGTTCATGCACATTGTTTTCCCAATACATAAATTATTAACAATAGTAGAACGGTTTTGTGACAATAAT
ATGAATGTCAAACAAAAACCAAATCTGATTCCAACTATATTGGTCACTCTTTATTTCACTAGTGCGCATTGCATATTTGC
ATTCACTTTAAGCATCTAGGCATGCACTCACATATTCTTTATGTCTTCGTGGTACATTAAATAATGTGAAAGTTAGAGAT
GTTGTGATGTATTTAACCATTTCAGGACCGGTCCTCTAGTTTTGCTGACAGTTTACTGATAAACCCACTGAAATCTAAGA
CAATAATAACTATAGTTGACCGGTCCAACCTTTTCCTTGATTAAAGTTGGTTCCATTCCATGTAACCATGTTGAAGTAGA
CTTGTTTTCACCACTGACAAGGTATCTCTAATCTCCTCGATAGCATTACTAGTGAAAGTTATAAGAATATAACTTGAAAC
CAAATCAATTGTTTTTTTTCTTCGTCTTTTTGATCAATTTTTACAAAACCTTTCTACTGGTTTCTAATTTTATGCATTTT
TATTATTTTTAATGATGTGTTGATGTTTTGGAAAAACAATTTGCATGAACACCAAACCAATTGTTTACATTGTTAACTAA
ATGATTTTGTTCCTTTCTCTTTTTTTTTTAAAAAAGTGGGTTGATGAAAGAATATGGAGAAAAGATGACGAAACTATGTG
AGAAGATAATGAAAGCAATCCTCTCTAGCTTCGGAGACGATCTTCATCACAAGTATTACGAATCTGAGTTTGGAAACTGT
CATGGCTACTTCAGGATCAACAACTACACAATCCCTTCAGACCAAGAAGATGATCATCACAACGGTGATGAGCAAGATTT
GATCGAAGGGCTAGGAATGCACACTGACATGAGTTGCATCACGATCGTTGACCAAGATGACATCGGAGGTCTTCAAGTCA
GAACCAGAGATGGGATTGGTCTGATGGATATCAACCCTAAAGATGAAGCACTCGTTGTCAACGTCGGAGATCTATTGCAT
GCATGGACCAATGGACGGCTGAGATCGTCTCAACACAGAGTTATCTTGAAACGACGTGGTTTCGTTGGTAATAGATTCTC
ACTTGCTTTTTTTTGGTGCTTTGACGATGGGAAAGTCGTGTTTGCCCCTGATGAAGTCGTCGGAGGTTGTGAGGGTATGA
GGGTATTTCGATCATTTAAATGTGGGGATTATTTGAGGTTTAGAGAGAGTAATGAGAAAGGGAAGTTCGAGAAGGTTGGG
GACACGGTCGAAGACTTTGCACGAATTGAAGACCGTCGTTAATTAATTTTTCCCTAAAATGAAATAATATTAATAATTTT
TTTTTGACATACACTGAGTATATTTGTGTATTTTTCCAAGATACGAAATAGTCAGAAAAACAAAAAATTAGTCATAAATA
GGCTGATAATGTTTAAACATGCTAGAATATTTGAGATTCAATGCATAGATGTGAACCAAAGTTGGAGACCAGTTTCATAT
CTCATTTCTCCTAAAATCTTATATTAGACAAAATTAGCATATACACTAACATTAACATTGCGTTTTAAAAATTTAAATGT
TAAAATCTGTTTTTATTAGCTTAGAATTTTTAGGTATTAATTGATTTTTTATTTATAAAAATGTAAATATTTAAACTTTT
TTTTTTTTTATCAACAAAATGGTTTAAAAATTAAAACATTCTCTTAACTAAAAGTGTAAGAAAATTGAATTTAACTATTT
GGGCTTATAATGGGCCAAATTCCGCGACTCTGCTCAATATCGTTTTCGATAATAATCTCTCTCATGTAAGTCGCGACATT
TCTTGTCTTAGATCTGAAACCCTAACTCTTGAGTTTTGCT
>AT5G51300.1 | chr5:20852296-20855295 REVERSE LENGTH=3000
ATATTTGTTACTTATGTTGTATCTTTGTTAGGCTTCCATAGTTTTGGTTTTTCAAACTGTTTCGAATGTGATCGGTTTAA
TTGGGGTTAAAAAGGTGACTTACTACCTTCATGTTCAAGGGTGATGGGATCTCATTTTCGCACGCAAGCTGATGCAGTAA
CCATTTTCAAAAGCTTAATATTTAAGCACTTTCCCCTGACTTTAGCGATATATAATCCCACTAAAATGTAAACAAGAATC
TCGAGTTCTTTTAAATTATTCATAACATTCTTTAAGGGCCGGGCCAAACATCTTGAAATGTAAAAATAGTTGGTTTTGAT
TATGGCAAAGACACAGATTAATTAGGAATAGCATCTAGAGTTTCCGATTATTATACGAAATAAATACTAGATTTATATGC
AAGAGTTTCAACCAAATTATATAAATTGAATAGTGGAAGTTATATACTAGTATTATAAACTTTTGATGCAATATATATAC
ACACACGAATTAAACCTATTTGGAGAACTAAACGAAACTAAAGTTGTATCCCCAAACACAAAATGCAACATTCATAATCA
TCATTTGGGGGTCATTAATGTCTCTGGAACTTCCGGTGTTTGACATTTCAAAGCCTCTAAGCGAGTCATCATTGACGTCA
CTACAAGATGCGTGTAAGGAGTGGGGTTTCTTCTACGTAACCAACCACGGCGTCTCCCGCGACATGTACAAGAAACTCCG
GAGATTCTCAACCGGAGTTTTCGAGCTAGAAGATGAGGAGAAAATGAAAATGGGAGCGTCTAATTACACTCCCCGTTTCA
TCGCATCGCCTTTCTTTGAAAGCCTTCGTGTCTCCGGTCCCGATTTCTATGCCTCGGCCAAGTCTTCCGTTGATGCTTTT
TCCGACCAAGCTACCGATGAAGAGTTCAGGTATATACATATATATGATATAGAGTTGTATATATAAAAATATATATAAAT
AACATGGTTGTTGACATTTTCTTTGGGAACCCCCAAAACGATGTCATTAATATGGCTTGATTTAAAAGTCGCCTCATATT
TTATTTTTTTTTAAGAAACCAATTAAGCTGTCCTCTCAACCAATTTATATCCACCTTTTGCTTAATGTTCAGATTATTCT
TTCCTAGAGAAACGTTCATGCACATTGTTTTCCCAATACATAAATTATTAACAATAGTAGAACGGTTTTGTGACAATAAT
ATGAATGTCAAACAAAAACCAAATCTGATTCCAACTATATTGGTCACTCTTTATTTCACTAGTGCGCATTGCATATTTGC
ATTCACTTTAAGCATCTAGGCATGCACTCACATATTCTTTATGTCTTCGTGGTACATTAAATAATGTGAAAGTTAGAGAT
GTTGTGATGTATTTAACCATTTCAGGACCGGTCCTCTAGTTTTGCTGACAGTTTACTGATAAACCCACTGAAATCTAAGA
CAATAATAACTATAGTTGACCGGTCCAACCTTTTCCTTGATTAAAGTTGGTTCCATTCCATGTAACCATGTTGAAGTAGA
CTTGTTTTCACCACTGACAAGGTATCTCTAATCTCCTCGATAGCATTACTAGTGAAAGTTATAAGAATATAACTTGAAAC
CAAATCAATTGTTTTTTTTCTTCGTCTTTTTGATCAATTTTTACAAAACCTTTCTACTGGTTTCTAATTTTATGCATTTT
TATTATTTTTAATGATGTGTTGATGTTTTGGAAAAACAATTTGCATGAACACCAAACCAATTGTTTACATTGTTAACTAA
ATGATTTTGTTCCTTTCTCTTTTTTTTTTAAAAAAGTGGGTTGATGAAAGAATATGGAGAAAAGATGACGAAACTATGTG
AGAAGATAATGAAAGCAATCCTCTCTAGCTTCGGAGACGATCTTCATCACAAGTATTACGAATCTGAGTTTGGAAACTGT
CATGGCTACTTCAGGATCAACAACTACACAATCCCTTCAGACCAAGAAGATGATCATCACAACGGTGATGAGCAAGATTT
GATCGAAGGGCTAGGAATGCACACTGACATGAGTTGCATCACGATCGTTGACCAAGATGACATCGGAGGTCTTCAAGTCA
GAACCAGAGATGGGATTGGTCTGATGGATATCAACCCTAAAGATGAAGCACTCGTTGTCAACGTCGGAGATCTATTGCAT
GCATGGACCAATGGACGGCTGAGATCGTCTCAACACAGAGTTATCTTGAAACGACGTGGTTTCGTTGGTAATAGATTCTC
ACTTGCTTTTTTTTGGTGCTTTGACGATGGGAAAGTCGTGTTTGCCCCTGATGAAGTCGTCGGAGGTTGTGAGGGTATGA
GGGTATTTCGATCATTTAAATGTGGGGATTATTTGAGGTTTAGAGAGAGTAATGAGAAAGGGAAGTTCGAGAAGGTTGGG
GACACGGTCGAAGACTTTGCACGAATTGAAGACCGTCGTTAATTAATTTTTCCCTAAAATGAAATAATATTAATAATTTT
TTTTTGACATACACTGAGTATATTTGTGTATTTTTCCAAGATACGAAATAGTCAGAAAAACAAAAAATTAGTCATAAATA
GGCTGATAATGTTTAAACATGCTAGAATATTTGAGATTCAATGCATAGATGTGAACCAAAGTTGGAGACCAGTTTCATAT
CTCATTTCTCCTAAAATCTTATATTAGACAAAATTAGCATATACACTAACATTAACATTGCGTTTTAAAAATTTAAATGT
TAAAATCTGTTTTTATTAGCTTAGAATTTTTAGGTATTAATTGATTTTTTATTTATAAAAATGTAAATATTTAAACTTTT
TTTTTTTTTATCAACAAAATGGTTTAAAAATTAAAACATTCTCTTAACTAAAAGTGTAAGAAAATTGAATTTAACTATTT
GGGCTTATAATGGGCCAAATTCCGCGACTCTGCTCAATATCGTTTTCGATAATAATCTCTCTCATGTAAGTCGCGACATT
TCTTGTCTTAGATCTGAAACCCTAACTCTTGAGTTTTGCT
>AT5G51310.1 | chr5:20854719-20857718 REVERSE LENGTH=3000
GTATATATCCGGCCAAAAAACATAACAAGTTTTTTATAAAAAAAAAAATTAATTATATATCTAAAATATAGAATAGCTAG
TAATAAAACTAGTGAGAAACAAATTTAAAACAAATTAAGCAACTATGTTATTTGCCAAATTGACAATTTTAAATATTATG
GCGTATTTAAAAAAAATTAGGAGCCACTTGTGATTTATTTGTATCAACTAGTAAATTTTAAACATAAAAATCATTTATAA
ATATAAATAAATATTATCATATTTATGTAGAAAGAGTCTCATCAGTCTGATAGTCAATCACTTGTGCGCAAAGAAATTTG
ACGAAAGGGGTTACAAAAAAATGGCCAGCACAGCATCATCATGTCCCCGACCTTATATTATAAGATTTGTATATTTTATC
CATAAATTGTATATAACCGTCGACTGAATTTCACTTACATTTGATATTATATAATGGTAATTTCAAAGCATCCCACCCTA
ATTGGCTTATGTGGAAATACACCATTATGCATTCAGTAGCTTTCGAATTGAAGTCTTAGCATGGAAATGTATATGTTGCA
AATGAAATGTATTTACTCTACTACAAGTGTTTTTCTGTATAATCTATATTAATCTTTTAACGTAATGTGAAAATGGGAAA
GATAAGAGAGTTAATTGGGCAACCACATATGAGAAATAGTTTAAAGTTGGGATGCAACCACATCAGAAATAATTTGTTTA
AGATTATCGAGAATGAGGAGTTCCAAACTTTCCTATAGAGACGGAATGGAGCAGACCAGCTAGCTGTATATGTTTGACCT
TATTATATAATTACTATAAGAACTGTTTTTAACCTCATTTTAATAATTCAAGTTATGTTCATATTCACGTTATCTAAAGA
AAAAAGACTATTTTTCGACTCGAAGACAACGGTAGGCTTTGCGTTAACCATTTTATTTCGGCTGAGTTAGGATCTGTTCG
TTTCTCCATTTGACTGATCTATCCAACTAATCCATTCAACATGTCCATCTGGATGATTTATCTGATTCTTGTTTGTTTCA
TTTTCAGTCGGTTCATTTGACTAAATCATATGAATGAGATGTTGTTCGTTTGCTTATCTCTAATCTTCATCCAAATGATT
TGTAATAATACAAATACCTAAAATACCCATGATTTCATCTAATTATATTTTTATTATTACTTGTAAACATATTAATTTTA
ATTATTAATCTAAAATATATTTAAAGTAAATGAATTTCAAATAATAGTTTTTTATATTTCTAAATTTATTTTATGGTTTT
AGCGGGAAAATGTGATTTTACGGTTTTGACAAGAAAACTCGATTTTACGGTTTTGGCGGAAAATAAAATTTTACGTTTTT
AGCGGGAAAACGTGATTTTTGCGGTTTTGGCGGGAAAACATGATTTTGAGGTTTTGACGGGAAATCGTTATTTTGTGGTT
TTGGCGGGAAAACATGATTTTACGGTTTTGGCGGAAAACAAAATTTTACGTTTTTGGCGGGAAAACGTGATTTTTGCGGT
TTTGGCGGGAAAACGTGATTCTGCGGTTTTGACGGTAAAACGTGATTTTGCGGTTTTGACGGGAAAACGTGATTTTGCGG
TTTTGACGGTAAAACGTGATTTTGCGGTTTTGACGGGAAAACGTGATTAAGCGGTTTTGACGGGAAAACATGATTTTACG
GTTTTTGCGGAAAATATGATTTTTGTGGTTTTGGCGGGAAAACGTAATTTTACGGTTTTAGCGGAAAATTTTGATTTTGC
AGTTTTAGAGAAAAATTTAATTTTTCTTTTTTAAAAAAATAATTGTAAAATAAGGTTTAGTCTATTTATTTTGTATCTAA
AAATACATCTAAATAATCAATTGAAATAATTAGGATATTTATGTCATTTGTTATTTTTGACAGAATCATCTCCATCCAAA
TGATCCAATTTAGTTCAGCCGAATGAGTTTGAAAATTTAGCCTTAATTTTCAAATTCATCCAGATGATTCATTTGGATGG
ATCATTTGAATGAACCGTTTTTGGCACCAAACGAACATCAAAACTCATTTTCATCCAGATGATCCATCTGACTGATCAAA
CGAACAGGGCCTTAGTGACAATTAAAAACTGCTTTGTGTCAAGGGGACAAATAAACAAAGTTTTCATTGCTTAAAGACTT
TGTATCATATAATAACTATCTTACTTAACATTGTTAATATATTCATAAGAATCTTATGATTAAATATTTATGAGAAGTGA
TTAATTTAGATGTTTTTTAAGTGCTAGCCCACCACTCAATTTCTTTTCATTTTATCAAATATAAATCATTTTATCAAATT
AAAGTCAGATGACCATCTATCTAGCTAGGCCTAGCGTTTATGTGCATAAATGATATACTAACTACAATTTCGAAATGTAA
CTCTAAAATTTTTGTAAAGAAAAATATTTGTTACTTATGTTGTATCTTTGTTAGGCTTCCATAGTTTTGGTTTTTCAAAC
TGTTTCGAATGTGATCGGTTTAATTGGGGTTAAAAAGGTGACTTACTACCTTCATGTTCAAGGGTGATGGGATCTCATTT
TCGCACGCAAGCTGATGCAGTAACCATTTTCAAAAGCTTAATATTTAAGCACTTTCCCCTGACTTTAGCGATATATAATC
CCACTAAAATGTAAACAAGAATCTCGAGTTCTTTTAAATTATTCATAACATTCTTTAAGGGCCGGGCCAAACATCTTGAA
ATGTAAAAATAGTTGGTTTTGATTATGGCAAAGACACAGATTAATTAGGAATAGCATCTAGAGTTTCCGATTATTATACG
AAATAAATACTAGATTTATATGCAAGAGTTTCAACCAAATTATATAAATTGAATAGTGGAAGTTATATACTAGTATTATA
AACTTTTGATGCAATATATATACACACACGAATTAAACCTATTTGGAGAACTAAACGAAACTAAAGTTGTATCCCCAAAC
ACAAAATGCAACATTCATAATCATCATTTGGGGGTCATTA
>AT5G51330.2 | chr5:20861363-20864362 REVERSE LENGTH=3000
ACGAAGCAAGAAGAAGTTAAGTGGGTAAAACAAAAAAAATTATATATGTACTGTAACATACCTTGTCTGAAGAAATGGTC
TGCCAGATCTCATCGCATCGCTGGACAGCTTTTTCCACTGAATAATCATCAGTCCATTGCATGATATGAACGTGAAGCAT
TGAAGCTGTGAAGAACATCTGTAAAGACTCAAATAATTAACAACAAAGATCGATCACCTGAACCTCTAACGCAAAAATAA
AAAAGAGACTATCTACCTGGAGCTCAGGAAAACATATGTGTGAAGCAGAGAGAAAACCAGACTCGAGAGCGGAGAGAGAA
GAAGGAAAATCGGCTTGGATAATGAACGTGTTAGCGAGTTGAGAGTTGAAATTGCAAGACCAGAGGTACGCAGAAATATC
CTGAGGGACAGAAGATGCGAGTTCGAGAGCCTTGACAAGAAGGTTGCGTTGAGGAGGGAATGAAGCAAGGAGGTGATAAC
AGTGGCTGAGCAAGCTATAATTCTGAAATTTGAGATCGTAGGAGGAAGGAATAGACTTAAGGAGAAGAAGAGAGCGCTCG
AGATGGGACTTGGCATGGTTGACATTGTGAGAGTAACGGAGTAAAAGAGCAGCCAAACGGAGGCGAGACTTGACTTCAAC
AAGAGGAAGGAAAGAGATTTGACTCTGGCAGATGGCTTCCAAGCACTTTATGGTTTTTCCGATCTCACCAAGCTTCTGGT
GGTGATCCGCTAATCCCCACAGCCCTTCCGCCACAGCAGCACCTTCCATAGCTTTCTGCTACTGGTCGAGAGAGAAGCCA
AAAATAAAACTCATCCGACTCAACAAAACCAAAACATGCAAAGAAGTCTGCAAAAGAAAGTATCACATAACAATGATCAG
AAATAATTAGCTCTTGAAAATGTACAATGATTTTTATTTAGCTCAACCACAAGAGAGAAACTGCAAATGCTCACACAGTT
TCTGCGAAACACAAACAGGAGAATTAGCTCCCATGTCACTACTTTTAAGGAGATAAAGTTTTCTACTTTGTTCATTATCA
ATTGACCAAAACTCTTTCAGAAGTTTCATCGAACAATAAGTACGCACAACAAAACCCAATCCCTTAGCTAAAGCTAAACT
ATAACCTAAACCCTTTCGAAAGCCTTAGAAAACACATACCACGTTCTCGGTGACCTAGGACGTGAATTGGGTCGGAAGCT
AACCAGTGTGGCTCATCGAAATCCTGGGTCCGACTGGTTTTGCTATCGGAATCTGGGGCTCGTCGACTTTTTGTTTGACC
AGTGTATTTGGTTTGACTTCAGATTTGGCAAGTACGAAGCTTATGCGCTTTTGCAATCGAAACAAGGGAAAAATCTGTAC
TTTGTTAGCTGCGTGACTTGAGCTCTTTGGTCCGGAGACGGTAGAAGACGACAAAGCACTGACCTTTCATCTCTCGGCGA
TCGAAAAAATCACTCTCTTTCCTCATCAGACCCGACCCGTTATGAAGGTATCCAGACCCGTTTATTTTGATCCATCTCAT
AGTCGGATCCCCAAAAAAATTCAGCTTAGATTGGCCCATTTAGGCCCGTTTACAGTTTTTTACTTTTTTCTTAATTATCT
TTTTAACATCTTACATTATACATATTTGACTCAACAAAAAAATATAACTTAAATGTATTGTTGACTGTTTTTGATAATTA
AGAAAAAAATATTTTTAAATTATTAAAAATATTGTTGACTCAACAAAAAAATATAACTTAAATGTATTGGGCAAATAATC
ATGGTCATAAGTCCTCAAGCTTATTATTTGTTTTGATTGGTTTAAATACTTTATAAAAAAAATATCAATTATATCATGTT
ATTACGTAAATTAAGCTTTTTGATTTTAAAAAAGCTTCAGCTCAATAAAGAAAAACAGATTCAGTTATCATTGGAGTATA
AAATTGGTCGATACATTAGAGACATTAATCCTTACATCATAAACAATTTAATGTGAATAAAACATCATAAATCACATATC
ATTATCCGAAAATAATCATATGTAAGAATAATCACTGTGACAAAAAAAAAAAACAATTCCTCACGTGTGTAGTCGGTCCC
CACTCTAGTAGCAGTAGCTTAATGATGCCTTCTCCGCACGTGTAACACGAAATTTATTCGCTACGGCCAATTACATTAAC
CTTCAGGTCTTATCACCGTTAAATTTTCAAAATGACACACGTGGCATCAATCCGTAATATCACTACGTCTGCTTTCAATC
TTTCATTGTAGATGATTTCGTACACCAATTTCCGCGAACGTTTACAGTTTAGATACAGTTTGAGGGCAAATCTGTCAATA
TACGCCAACTTGCTGCGAAAGCAATATAGTCACGTGCCGTGCACACGCATATAAGACTCACACACTCACACCACTCTCTC
TCTCTCTCTAACCTCATATATAAAGCCACCTCCCAGATTCATTAAATGCGACATTTCAAAACTTTTCTTTTTGCTGTCTT
CCCCATAAGCTCTCTGCTGATTAAAAAGATTTTCTGGTATAAAACAAAATTCTTCAAATATTTCTGGGTTTATGTTTTCT
CTCTATTTCTCAGAAATGCTTTAATTTCTCCATCCGCGTCCATGTTTTTTTTTCTCCGTTGCTGATTTTGATTTTTTTAA
TCCAGTGAAAAGGAGGAACGAAGATTATCGAGAGCAAAAATCATGAGTGTAAGATCTCTCTCGCTCTCAGATTTTATTTT
TTTTCGCTGTGATATAAATGGCTCAGTCACTATCAGTCTCATGATGAGAAAAATAAAACTCATCACCGCTTGATTCTGTT
TCCTTAGTGTCTCCCACGCGCGTACCAGAAAGCGCGTGTGTGTTTCTTGTTATACTCGCAGAGTCAGGTTTTTTCAAATA
TATTCTCTCCAGGCAGCAGCAACAACAACAAACCGATTTTTTCATTATTCCTTATAACAATTTTTGATTCTCCAGAAAAA
AAATATCTCTCTTAGTTTTTCTCTTGTTCTACAGAGTACG
>AT5G51330.1 | chr5:20861681-20864680 REVERSE LENGTH=3000
AGAAGATGGAGATAATGCGTTTACACGATCTTGAAGCTGAGATTGTCTTGCTGAGAGGGCCGATCTTTCTCTGGAGGGAA
GGTCGTAACGGGAGAGACTAAGATTTAACGAACTGAGCTCATCCAGAAGTTGCTGAATCTCCTGCATTTTATGCGAATGA
GCATTCATTGCCTGGTCCAAGCGGTCGACATGATGCTGAGCGTTCTTATAATCGCAGAGCCTGAGGCGATAGAAAACATG
CAACATCTCATTGTAGAAGAACAAACCGGGGCAGCGATCAGTCTACAGATGACAGGGAAATCAGTTGACTCAGGTCAAAC
GAAGCAAGAAGAAGTTAAGTGGGTAAAACAAAAAAAATTATATATGTACTGTAACATACCTTGTCTGAAGAAATGGTCTG
CCAGATCTCATCGCATCGCTGGACAGCTTTTTCCACTGAATAATCATCAGTCCATTGCATGATATGAACGTGAAGCATTG
AAGCTGTGAAGAACATCTGTAAAGACTCAAATAATTAACAACAAAGATCGATCACCTGAACCTCTAACGCAAAAATAAAA
AAGAGACTATCTACCTGGAGCTCAGGAAAACATATGTGTGAAGCAGAGAGAAAACCAGACTCGAGAGCGGAGAGAGAAGA
AGGAAAATCGGCTTGGATAATGAACGTGTTAGCGAGTTGAGAGTTGAAATTGCAAGACCAGAGGTACGCAGAAATATCCT
GAGGGACAGAAGATGCGAGTTCGAGAGCCTTGACAAGAAGGTTGCGTTGAGGAGGGAATGAAGCAAGGAGGTGATAACAG
TGGCTGAGCAAGCTATAATTCTGAAATTTGAGATCGTAGGAGGAAGGAATAGACTTAAGGAGAAGAAGAGAGCGCTCGAG
ATGGGACTTGGCATGGTTGACATTGTGAGAGTAACGGAGTAAAAGAGCAGCCAAACGGAGGCGAGACTTGACTTCAACAA
GAGGAAGGAAAGAGATTTGACTCTGGCAGATGGCTTCCAAGCACTTTATGGTTTTTCCGATCTCACCAAGCTTCTGGTGG
TGATCCGCTAATCCCCACAGCCCTTCCGCCACAGCAGCACCTTCCATAGCTTTCTGCTACTGGTCGAGAGAGAAGCCAAA
AATAAAACTCATCCGACTCAACAAAACCAAAACATGCAAAGAAGTCTGCAAAAGAAAGTATCACATAACAATGATCAGAA
ATAATTAGCTCTTGAAAATGTACAATGATTTTTATTTAGCTCAACCACAAGAGAGAAACTGCAAATGCTCACACAGTTTC
TGCGAAACACAAACAGGAGAATTAGCTCCCATGTCACTACTTTTAAGGAGATAAAGTTTTCTACTTTGTTCATTATCAAT
TGACCAAAACTCTTTCAGAAGTTTCATCGAACAATAAGTACGCACAACAAAACCCAATCCCTTAGCTAAAGCTAAACTAT
AACCTAAACCCTTTCGAAAGCCTTAGAAAACACATACCACGTTCTCGGTGACCTAGGACGTGAATTGGGTCGGAAGCTAA
CCAGTGTGGCTCATCGAAATCCTGGGTCCGACTGGTTTTGCTATCGGAATCTGGGGCTCGTCGACTTTTTGTTTGACCAG
TGTATTTGGTTTGACTTCAGATTTGGCAAGTACGAAGCTTATGCGCTTTTGCAATCGAAACAAGGGAAAAATCTGTACTT
TGTTAGCTGCGTGACTTGAGCTCTTTGGTCCGGAGACGGTAGAAGACGACAAAGCACTGACCTTTCATCTCTCGGCGATC
GAAAAAATCACTCTCTTTCCTCATCAGACCCGACCCGTTATGAAGGTATCCAGACCCGTTTATTTTGATCCATCTCATAG
TCGGATCCCCAAAAAAATTCAGCTTAGATTGGCCCATTTAGGCCCGTTTACAGTTTTTTACTTTTTTCTTAATTATCTTT
TTAACATCTTACATTATACATATTTGACTCAACAAAAAAATATAACTTAAATGTATTGTTGACTGTTTTTGATAATTAAG
AAAAAAATATTTTTAAATTATTAAAAATATTGTTGACTCAACAAAAAAATATAACTTAAATGTATTGGGCAAATAATCAT
GGTCATAAGTCCTCAAGCTTATTATTTGTTTTGATTGGTTTAAATACTTTATAAAAAAAATATCAATTATATCATGTTAT
TACGTAAATTAAGCTTTTTGATTTTAAAAAAGCTTCAGCTCAATAAAGAAAAACAGATTCAGTTATCATTGGAGTATAAA
ATTGGTCGATACATTAGAGACATTAATCCTTACATCATAAACAATTTAATGTGAATAAAACATCATAAATCACATATCAT
TATCCGAAAATAATCATATGTAAGAATAATCACTGTGACAAAAAAAAAAAACAATTCCTCACGTGTGTAGTCGGTCCCCA
CTCTAGTAGCAGTAGCTTAATGATGCCTTCTCCGCACGTGTAACACGAAATTTATTCGCTACGGCCAATTACATTAACCT
TCAGGTCTTATCACCGTTAAATTTTCAAAATGACACACGTGGCATCAATCCGTAATATCACTACGTCTGCTTTCAATCTT
TCATTGTAGATGATTTCGTACACCAATTTCCGCGAACGTTTACAGTTTAGATACAGTTTGAGGGCAAATCTGTCAATATA
CGCCAACTTGCTGCGAAAGCAATATAGTCACGTGCCGTGCACACGCATATAAGACTCACACACTCACACCACTCTCTCTC
TCTCTCTAACCTCATATATAAAGCCACCTCCCAGATTCATTAAATGCGACATTTCAAAACTTTTCTTTTTGCTGTCTTCC
CCATAAGCTCTCTGCTGATTAAAAAGATTTTCTGGTATAAAACAAAATTCTTCAAATATTTCTGGGTTTATGTTTTCTCT
CTATTTCTCAGAAATGCTTTAATTTCTCCATCCGCGTCCATGTTTTTTTTTCTCCGTTGCTGATTTTGATTTTTTTAATC
CAGTGAAAAGGAGGAACGAAGATTATCGAGAGCAAAAATC
>AT5G51340.1 | chr5:20860594-20863593 FORWARD LENGTH=3000
CGCAATCTCCTTCCCCACTTGATCATCCCTCCCGATTTCAGCTCAGACGAGCACTTTCCCTCCGGTGAAGCAGCGCGACA
GAGACGAGTATTGTACGCCGGTTGAGAAACCACCTCCCTTCTTGGAAATTTGTTCCTGCGAGAAGAACTAGAAACCCAGA
AACCCCAGGAATTTCTATTCATAGAAAGTTCATGAGGTGCGATTCTTCTGTAAAGCAAGTCTCCAGCTAGCTCCGAAGCC
ATCACATGACTCTCGTCGAAAACAGGAAGAAGACCACCACCACTCCTCTTCTTCATCGGTTTATTCCGGTTCATCCTACT
GTAATCGAAATGCGATCGGAGTGAAAACATGCTTGGGTACCGGAGAGACACGTCACTCGCCGTGATTTTGCTCACCTGCA
TCAATAAACCTTAAAAAATCACTCGAAAACCCAGACGAACAACAAAAAACGAGATCTGTCTATAATAAAAGGTGAAAAAA
GCAGAGAATCGAGTGAATACCATGACGACTCTAATCGATTTAAGATTTTCCGGCGATCTCTGAGGAAGAATCGAAGCATC
GATTTCGTAATAAGATCCAGCTCTTATATGCGCGACTGCAACTGTAAGAACAAACCCAAACCAAAAATTCAGAAATTAGA
AGAGAAGCGAGAAAATCAACAAAAACGAAGAAACTATAGCTTCAGTAGTTTACCATTCAAAGTCGGTGACGACGGCGAAG
AGATTTTCCCGGCGGTGGTTTCTCTAATCGGATTCCGTTTCACGAACATCGTACTCTGTAGAACAAGAGAAAAACTAAGA
GAGATATTTTTTTTCTGGAGAATCAAAAATTGTTATAAGGAATAATGAAAAAATCGGTTTGTTGTTGTTGCTGCTGCCTG
GAGAGAATATATTTGAAAAAACCTGACTCTGCGAGTATAACAAGAAACACACACGCGCTTTCTGGTACGCGCGTGGGAGA
CACTAAGGAAACAGAATCAAGCGGTGATGAGTTTTATTTTTCTCATCATGAGACTGATAGTGACTGAGCCATTTATATCA
CAGCGAAAAAAAATAAAATCTGAGAGCGAGAGAGATCTTACACTCATGATTTTTGCTCTCGATAATCTTCGTTCCTCCTT
TTCACTGGATTAAAAAAATCAAAATCAGCAACGGAGAAAAAAAAACATGGACGCGGATGGAGAAATTAAAGCATTTCTGA
GAAATAGAGAGAAAACATAAACCCAGAAATATTTGAAGAATTTTGTTTTATACCAGAAAATCTTTTTAATCAGCAGAGAG
CTTATGGGGAAGACAGCAAAAAGAAAAGTTTTGAAATGTCGCATTTAATGAATCTGGGAGGTGGCTTTATATATGAGGTT
AGAGAGAGAGAGAGAGTGGTGTGAGTGTGTGAGTCTTATATGCGTGTGCACGGCACGTGACTATATTGCTTTCGCAGCAA
GTTGGCGTATATTGACAGATTTGCCCTCAAACTGTATCTAAACTGTAAACGTTCGCGGAAATTGGTGTACGAAATCATCT
ACAATGAAAGATTGAAAGCAGACGTAGTGATATTACGGATTGATGCCACGTGTGTCATTTTGAAAATTTAACGGTGATAA
GACCTGAAGGTTAATGTAATTGGCCGTAGCGAATAAATTTCGTGTTACACGTGCGGAGAAGGCATCATTAAGCTACTGCT
ACTAGAGTGGGGACCGACTACACACGTGAGGAATTGTTTTTTTTTTTTGTCACAGTGATTATTCTTACATATGATTATTT
TCGGATAATGATATGTGATTTATGATGTTTTATTCACATTAAATTGTTTATGATGTAAGGATTAATGTCTCTAATGTATC
GACCAATTTTATACTCCAATGATAACTGAATCTGTTTTTCTTTATTGAGCTGAAGCTTTTTTAAAATCAAAAAGCTTAAT
TTACGTAATAACATGATATAATTGATATTTTTTTTATAAAGTATTTAAACCAATCAAAACAAATAATAAGCTTGAGGACT
TATGACCATGATTATTTGCCCAATACATTTAAGTTATATTTTTTTGTTGAGTCAACAATATTTTTAATAATTTAAAAATA
TTTTTTTCTTAATTATCAAAAACAGTCAACAATACATTTAAGTTATATTTTTTTGTTGAGTCAAATATGTATAATGTAAG
ATGTTAAAAAGATAATTAAGAAAAAAGTAAAAAACTGTAAACGGGCCTAAATGGGCCAATCTAAGCTGAATTTTTTTGGG
GATCCGACTATGAGATGGATCAAAATAAACGGGTCTGGATACCTTCATAACGGGTCGGGTCTGATGAGGAAAGAGAGTGA
TTTTTTCGATCGCCGAGAGATGAAAGGTCAGTGCTTTGTCGTCTTCTACCGTCTCCGGACCAAAGAGCTCAAGTCACGCA
GCTAACAAAGTACAGATTTTTCCCTTGTTTCGATTGCAAAAGCGCATAAGCTTCGTACTTGCCAAATCTGAAGTCAAACC
AAATACACTGGTCAAACAAAAAGTCGACGAGCCCCAGATTCCGATAGCAAAACCAGTCGGACCCAGGATTTCGATGAGCC
ACACTGGTTAGCTTCCGACCCAATTCACGTCCTAGGTCACCGAGAACGTGGTATGTGTTTTCTAAGGCTTTCGAAAGGGT
TTAGGTTATAGTTTAGCTTTAGCTAAGGGATTGGGTTTTGTTGTGCGTACTTATTGTTCGATGAAACTTCTGAAAGAGTT
TTGGTCAATTGATAATGAACAAAGTAGAAAACTTTATCTCCTTAAAAGTAGTGACATGGGAGCTAATTCTCCTGTTTGTG
TTTCGCAGAAACTGTGTGAGCATTTGCAGTTTCTCTCTTGTGGTTGAGCTAAATAAAAATCATTGTACATTTTCAAGAGC
TAATTATTTCTGATCATTGTTATGTGATACTTTCTTTTGCAGACTTCTTTGCATGTTTTGGTTTTGTTGAGTCGGATGAG
TTTTATTTTTGGCTTCTCTCTCGACCAGTAGCAGAAAGCT
>AT5G51350.1 | chr5:20870622-20873621 REVERSE LENGTH=3000
TTCAAACTCTCAAAATACGAAAGCGCAGCGATCCAACCATCGTCCATTCTATGGTCACAAATACTCAACTCCTCAAGCAC
TTCACAACATTGCCCAATTGCTTTAATCCCATCAAAGCTACCTTCACAACCACTAAGCTCAAGCTTCACCAAACTCCTAC
ATCCTTGTGCTAAGAATGTTAATCCTATATCCGACACAGATGAACTATACAATCCGTCTACGCTTCCTACCAATCTCAAT
CCCTTCAGATTCTTACACGCAGCAATGCCATGCAAGAGATTATCATTACACTTATGCAATTCTAACTCTTGCAAATCAGA
GCAGTCTCCAGCTAAACTCAATAATCCCAATTCAGAAGCGTTAATCACTTTAAGGTTAAGCAAATCAAAACTCTCTCTGC
TTAATATCCTAAGCCCTCTATCAATTACGTCACTGTGCAATAGATTCTCCTCAAGAAACTCCCAATTCGACGAGTCTGAA
GATAAATGAAAAGAAATCGACTTGTGACAGAACAAAATACCGGAATTGACCCGCGGATTCATACACGCGTTCACCAAATC
GACATGCGTGAGATTAGGGAATCTCGTGGTGAGTCTCTCAGACAAGAGAAAATCAAAATCAAGAAGCTTTAGACTCCGTA
AACGTTGTCCCTGAAGATTCAACCAGCGTTTGCAGACGAGTGAGACGTCGTTGCTCTGTGATTCAGGAAGCTTCTCGATG
ATCTTGAGGAGAAGAGAATCGGATAAAGAGAGAGTTGAATCGATTTCTGAAGGTTTGATTGAATTGAAAGGCTTCTCATT
TTTGATGTGGTTTTGGACATGCTTATCAAATTCAGACATTTCTTGTTTGCTCCTTCAGCTGTATATCTTCTTTAACTGAA
TTTGCGCGTCTTTATTGTTGTTGTCTTAACCCAGAAATAGTGGTCTTCTTTGGACAAGGACTAGAAATCAACTCTTCGTC
TTCGAGTTTTTTCGGTTTGGTTAGTTCCGGTTTAGGATATTTGGTTATGGAAGAGACTGGTTCTGATTTAAACCGAAAAA
CTATAAAGAATAAACCTAGATTCGGTTCTCCCAGTCAAATTCGTCAGCTTAATCAATCACCTCTTTAGTTTCCCATAATT
CTCAATTTGATACATATAACCCCCATCCTCAATTATGCTACTTTCGTTTATTAATGATCGATTTGGTTCTTCATATGTAT
AAACTTTTGAATCAGAAACAAAATGACATTACTTTCTTACAAAATTTGTCACAAACAAAAATATAAAATAAAACCCTAGT
TTATACTCTTCCATATTGATGATGAAATCTTCGTAGTCCTGATCAGTGAATCTCTTCTCTTCCATTAATGAACTTTGGTA
TGGAGAATGCTTTTCCAGTGATCAATGACGGCCTTTGACTCAGACCTGATTTTAGGGTTACCGTTCTTAGAGAGAAATAG
AAGAACGCGTAAACCGTCGGTTTTGGTAATAAGACGAGCGTTTAGAGGTAAGGTTCGCATATGTCTAAGGATCTCAACGC
ATTGTATGGCTTCCGGAGAGACTATGTAAAACCCTTTGTCTCTTGCAACATGAGCGGCTCTTGTGGCGGTGCTTATCAAT
TCTTCAAGTTGCTTCGTCTTGATCGTTCTTCTTTTTCTGTTTCTTCTCGTCTTCACATGATCGTTCACACGTGGTGGTGG
TGGGAGATCATCGGAAAAAGCCATTGTTTGAGAGAAAAACAACGCAGAGAAAAAGTACTTAAGAAACTAGAGACTGAGAG
AGAAAATTAAAGAGCGAGATTGATGAACAATGTGAGAGATGAGGACTACCTCGTTGATTATATAGACATATTTAAAGTTT
CCAATTTTCGGAAAAAGGAAATTCCAATTTTTAATTTATTTTTTTGTATTCAATCTACGTCGGTTTATTTGAGATCGCCA
CATATTTCCTTTTTCTGTAATAAATAACAAGGAAAACCAAATATATTTTTCTTTAAAAAAAAAAAAACTTATGTTCTGAT
CAACAAATTACATGTGTTTGCTTGGGGGCCAAGTTTAAACCCCATATACTACACCTTTGGGTTTCGGATGCAGAAGACTT
CGAAATCGGTCTCATTGTCCTATGTTGATTATAGTGATTGATGAAGATAAGAAGAAGAAAACGTAAAGAGCTTTATTGCT
TTTACTTTATGTAATGGTTCTACTGTATATATATACAGAGGAAGTGATTATTGTTCACTGCTTTTATCGAGAAAACTTAA
CAAAAACCCACTCACGATCCGGCGAGCTATTAGATTAGGAATTTGTCGGCACAAACGTCCGTCGATATAAGCTACAATAC
CTGGAGCCACGAAATTCCCAATACTAGCTTTCCACTTGATTTTCTTCTTCTTACTGTCACTAACTACTACTGGTACCATT
GCAGTATTGGACCTGTAATGACCTTAGTGGCTTGCTGTTTCAGTAAGCGAATTGCAAAGCTGACGAGTAAATGTTCACAC
AATGTCATAAACGTTGGCCCGATCTTCCATTCCTCATCATATTGAGAGATAATATGTTCACATGACTCAGGGTCCATCCA
AATCAAACAAAGAGCTTATCCTAAATTGAAGGTAAACCTCTATTTGGTGAGTTTCCAAAATGAGCAAACCTCTCGTGGTA
AGTCTCTCAGACAAGAGAAAATCGAAATCAAGAACCTTTAGACGTACTTGTCCCTGAAGAAATTGGGTTATTTGGTTATG
AAAGAAATTGGTTCTGATTTAAACCGGAAAAAGAAATTTGGTTCGGTTTGGTTTAGAGAGAGAAGAAATAAACTAAAATA
TTTCCCGTGAATATGAGCGAGCAATCAATGAGAACAGCTTTTCACTCAAAAGCACACTCCCCCATCAAAGTTTCTTGCTT
TTCGTCTCTTTCCACTGTTTTAGATTTTCATTTCAATCATCTTTTGTATCTTTATCAGCTTTTATATATGCTTCTTCTTA
CAGATCTCTCAGACTCTCTCTTCTTCTTCTTCAAACTATA
>AT5G51360.1 | chr5:20868918-20871917 FORWARD LENGTH=3000
CTCGTACGCATGTTTCCCCATTGATTGAAACACTTTGTCAGATGGTATGGCACCTCTCAAGTTATTGTGTGACAAATCCA
TCTTCTTAAGAGAGCCACAAGTGGAAACAGTTGGTGTTAACATCCCTGATATATTGTTATTGCTCAATTCAATAACAGTG
ATAGATTTGCAGGATTCAAACACAGGGAGACCACCAGAGATACTGCATGATGATGCAGAGAAGTTCTGAAGACTAGGCGC
AGACCAAATATGCGGTGGAAGTTTGCCTCCTAGCTCAGGGTTATTGGAGATATTGAAGTAGTCAAGTTTTGTAGCTTTGG
ATATATCTAAAGGAATACCTCCTGTGAGTTTGTTTCTAGAGAGGTCTATGTATGAGATATCAGGAATCTCGCTAAAGCTA
AAAGGGATCACACCTGAGAATGAATTATCTTCAAGCCGGATACGAACAAGCGTTGAACAATTTGAGAGAGATGGAGACAG
AGTTCCAGTGAAGTTATTGGAGAAAAGAATGAGCTTGAAAAGAACACCTCTTGAGCAAATACCTTGTGGGATTTCACCTT
GGAAACTGTTGGTGGAAACGTCCACCCATCTAAGCTTTGAATTCATCCCCAAGCTTTTGGGAAGTGACCCAGAGAAGTAA
TTGTTCCATATGAAGAGAGTATCCAAAGAAGGTAGCTGAGCAATTACTTCAGGGAGAGTCCCACTCATTTCATTGAACAT
AAGATTCAAAAGCCTGAGATTCTTCAAACCTGAAAAACTCTCTGGTATGGTTCCAGAGATATGGTTGTCTGAGAGGTCTA
AGTTAACAAGAGAAGTAATTTCTCCAAGCTCCCATGGGATTTCTCTAGAAAGATGGTTCCTAAAGAGAAACAAAGATTCA
AGCTTTGTGAGATTGCTGAAATGCTTTGGTAAGAAGCCAGAGAGATTAGCTCCAGCAATGTCGAGGTACTTGAGCTCACT
CATGTAACCTATTTCCCAAGGGATTACTCCTTCATATGAGTTATATCCAATCTCCATGTGAGTCAAAGTTGTGAGATTCC
CAAGCTCTTGAGGTATGTGACCACTTAGTAAATTCCCACCAAGATGAAGAAACTCAAGATTCTTGAAAGATCCGTACTGA
CTCGGAATCGAGCCAGTGAAGTAACTCCCAGCGAGATTCAGTACCTTGAGATTCTCTAACTGAGAGAGATGGATCGGTAA
TGGACCGGAGAAGCTATTGCTCAAGGCGTCGAGAAAGATCAGATTCTTGAGACTTGAGTCACCACCGTTACCGTCAGGGA
AACGTCCGGAGAAGTTGTTTCTGCTAATGTCAAGGCTTCTGAGATTGGTCATGTTGAAGAAGATCTCAGCCGGAAACTCG
CCGGAAAACGAGTTGTCACTGATGTTGAGTTCAAGGAGTTCGGTGAAGACGAGGAACTCCTTGCCTGATAAACTCCCAGC
GAGATTCTTGGAAGAGAGATCGACGGAGACAACAGAAGTTGAGTTTTGGTTACATCGGACACCAGACCAAGAACAACAAG
CGACAAGATTGTCGGAAACTTCAGGAGTGTTGATGAACCAGTCTTTTAAGCTGTTGAAATTGTCGGTGAGTTGAGATTTT
AAAGTGAGAAGAGATTCTGTTTGAGGCTCAGCAGCTGCAACTAAAGTCAAGAAGAGGCAAAGATAAAAGAAAGAACAGAG
TTTATTATGCTTAGAAGACGCCATTATAGTTTGAAGAAGAAGAAGAGAGAGTCTGAGAGATCTGTAAGAAGAAGCATATA
TAAAAGCTGATAAAGATACAAAAGATGATTGAAATGAAAATCTAAAACAGTGGAAAGAGACGAAAAGCAAGAAACTTTGA
TGGGGGAGTGTGCTTTTGAGTGAAAAGCTGTTCTCATTGATTGCTCGCTCATATTCACGGGAAATATTTTAGTTTATTTC
TTCTCTCTCTAAACCAAACCGAACCAAATTTCTTTTTCCGGTTTAAATCAGAACCAATTTCTTTCATAACCAAATAACCC
AATTTCTTCAGGGACAAGTACGTCTAAAGGTTCTTGATTTCGATTTTCTCTTGTCTGAGAGACTTACCACGAGAGGTTTG
CTCATTTTGGAAACTCACCAAATAGAGGTTTACCTTCAATTTAGGATAAGCTCTTTGTTTGATTTGGATGGACCCTGAGT
CATGTGAACATATTATCTCTCAATATGATGAGGAATGGAAGATCGGGCCAACGTTTATGACATTGTGTGAACATTTACTC
GTCAGCTTTGCAATTCGCTTACTGAAACAGCAAGCCACTAAGGTCATTACAGGTCCAATACTGCAATGGTACCAGTAGTA
GTTAGTGACAGTAAGAAGAAGAAAATCAAGTGGAAAGCTAGTATTGGGAATTTCGTGGCTCCAGGTATTGTAGCTTATAT
CGACGGACGTTTGTGCCGACAAATTCCTAATCTAATAGCTCGCCGGATCGTGAGTGGGTTTTTGTTAAGTTTTCTCGATA
AAAGCAGTGAACAATAATCACTTCCTCTGTATATATATACAGTAGAACCATTACATAAAGTAAAAGCAATAAAGCTCTTT
ACGTTTTCTTCTTCTTATCTTCATCAATCACTATAATCAACATAGGACAATGAGACCGATTTCGAAGTCTTCTGCATCCG
AAACCCAAAGGTGTAGTATATGGGGTTTAAACTTGGCCCCCAAGCAAACACATGTAATTTGTTGATCAGAACATAAGTTT
TTTTTTTTTTAAAGAAAAATATATTTGGTTTTCCTTGTTATTTATTACAGAAAAAGGAAATATGTGGCGATCTCAAATAA
ACCGACGTAGATTGAATACAAAAAAATAAATTAAAAATTGGAATTTCCTTTTTCCGAAAATTGGAAACTTTAAATATGTC
TATATAATCAACGAGGTAGTCCTCATCTCTCACATTGTTCATCAATCTCGCTCTTTAATTTTCTCTCTCAGTCTCTAGTT
TCTTAAGTACTTTTTCTCTGCGTTGTTTTTCTCTCAAACA
>AT5G51370.2 | chr5:20869783-20872782 FORWARD LENGTH=3000
AGAAACAAAGATTCAAGCTTTGTGAGATTGCTGAAATGCTTTGGTAAGAAGCCAGAGAGATTAGCTCCAGCAATGTCGAG
GTACTTGAGCTCACTCATGTAACCTATTTCCCAAGGGATTACTCCTTCATATGAGTTATATCCAATCTCCATGTGAGTCA
AAGTTGTGAGATTCCCAAGCTCTTGAGGTATGTGACCACTTAGTAAATTCCCACCAAGATGAAGAAACTCAAGATTCTTG
AAAGATCCGTACTGACTCGGAATCGAGCCAGTGAAGTAACTCCCAGCGAGATTCAGTACCTTGAGATTCTCTAACTGAGA
GAGATGGATCGGTAATGGACCGGAGAAGCTATTGCTCAAGGCGTCGAGAAAGATCAGATTCTTGAGACTTGAGTCACCAC
CGTTACCGTCAGGGAAACGTCCGGAGAAGTTGTTTCTGCTAATGTCAAGGCTTCTGAGATTGGTCATGTTGAAGAAGATC
TCAGCCGGAAACTCGCCGGAAAACGAGTTGTCACTGATGTTGAGTTCAAGGAGTTCGGTGAAGACGAGGAACTCCTTGCC
TGATAAACTCCCAGCGAGATTCTTGGAAGAGAGATCGACGGAGACAACAGAAGTTGAGTTTTGGTTACATCGGACACCAG
ACCAAGAACAACAAGCGACAAGATTGTCGGAAACTTCAGGAGTGTTGATGAACCAGTCTTTTAAGCTGTTGAAATTGTCG
GTGAGTTGAGATTTTAAAGTGAGAAGAGATTCTGTTTGAGGCTCAGCAGCTGCAACTAAAGTCAAGAAGAGGCAAAGATA
AAAGAAAGAACAGAGTTTATTATGCTTAGAAGACGCCATTATAGTTTGAAGAAGAAGAAGAGAGAGTCTGAGAGATCTGT
AAGAAGAAGCATATATAAAAGCTGATAAAGATACAAAAGATGATTGAAATGAAAATCTAAAACAGTGGAAAGAGACGAAA
AGCAAGAAACTTTGATGGGGGAGTGTGCTTTTGAGTGAAAAGCTGTTCTCATTGATTGCTCGCTCATATTCACGGGAAAT
ATTTTAGTTTATTTCTTCTCTCTCTAAACCAAACCGAACCAAATTTCTTTTTCCGGTTTAAATCAGAACCAATTTCTTTC
ATAACCAAATAACCCAATTTCTTCAGGGACAAGTACGTCTAAAGGTTCTTGATTTCGATTTTCTCTTGTCTGAGAGACTT
ACCACGAGAGGTTTGCTCATTTTGGAAACTCACCAAATAGAGGTTTACCTTCAATTTAGGATAAGCTCTTTGTTTGATTT
GGATGGACCCTGAGTCATGTGAACATATTATCTCTCAATATGATGAGGAATGGAAGATCGGGCCAACGTTTATGACATTG
TGTGAACATTTACTCGTCAGCTTTGCAATTCGCTTACTGAAACAGCAAGCCACTAAGGTCATTACAGGTCCAATACTGCA
ATGGTACCAGTAGTAGTTAGTGACAGTAAGAAGAAGAAAATCAAGTGGAAAGCTAGTATTGGGAATTTCGTGGCTCCAGG
TATTGTAGCTTATATCGACGGACGTTTGTGCCGACAAATTCCTAATCTAATAGCTCGCCGGATCGTGAGTGGGTTTTTGT
TAAGTTTTCTCGATAAAAGCAGTGAACAATAATCACTTCCTCTGTATATATATACAGTAGAACCATTACATAAAGTAAAA
GCAATAAAGCTCTTTACGTTTTCTTCTTCTTATCTTCATCAATCACTATAATCAACATAGGACAATGAGACCGATTTCGA
AGTCTTCTGCATCCGAAACCCAAAGGTGTAGTATATGGGGTTTAAACTTGGCCCCCAAGCAAACACATGTAATTTGTTGA
TCAGAACATAAGTTTTTTTTTTTTTAAAGAAAAATATATTTGGTTTTCCTTGTTATTTATTACAGAAAAAGGAAATATGT
GGCGATCTCAAATAAACCGACGTAGATTGAATACAAAAAAATAAATTAAAAATTGGAATTTCCTTTTTCCGAAAATTGGA
AACTTTAAATATGTCTATATAATCAACGAGGTAGTCCTCATCTCTCACATTGTTCATCAATCTCGCTCTTTAATTTTCTC
TCTCAGTCTCTAGTTTCTTAAGTACTTTTTCTCTGCGTTGTTTTTCTCTCAAACAATGGCTTTTTCCGATGATCTCCCAC
CACCACCACGTGTGAACGATCATGTGAAGACGAGAAGAAACAGAAAAAGAAGAACGATCAAGACGAAGCAACTTGAAGAA
TTGATAAGCACCGCCACAAGAGCCGCTCATGTTGCAAGAGACAAAGGGTTTTACATAGTCTCTCCGGAAGCCATACAATG
CGTTGAGATCCTTAGACATATGCGAACCTTACCTCTAAACGCTCGTCTTATTACCAAAACCGACGGTTTACGCGTTCTTC
TATTTCTCTCTAAGAACGGTAACCCTAAAATCAGGTCTGAGTCAAAGGCCGTCATTGATCACTGGAAAAGCATTCTCCAT
ACCAAAGTTCATTAATGGAAGAGAAGAGATTCACTGATCAGGACTACGAAGATTTCATCATCAATATGGAAGAGTATAAA
CTAGGGTTTTATTTTATATTTTTGTTTGTGACAAATTTTGTAAGAAAGTAATGTCATTTTGTTTCTGATTCAAAAGTTTA
TACATATGAAGAACCAAATCGATCATTAATAAACGAAAGTAGCATAATTGAGGATGGGGGTTATATGTATCAAATTGAGA
ATTATGGGAAACTAAAGAGGTGATTGATTAAGCTGACGAATTTGACTGGGAGAACCGAATCTAGGTTTATTCTTTATAGT
TTTTCGGTTTAAATCAGAACCAGTCTCTTCCATAACCAAATATCCTAAACCGGAACTAACCAAACCGAAAAAACTCGAAG
ACGAAGAGTTGATTTCTAGTCCTTGTCCAAAGAAGACCACTATTTCTGGGTTAAGACAACAACAATAAAGACGCGCAAAT
TCAGTTAAAGAAGATATACAGCTGAAGGAGCAAACAAGAA
>AT5G51370.1 | chr5:20869783-20872782 FORWARD LENGTH=3000
AGAAACAAAGATTCAAGCTTTGTGAGATTGCTGAAATGCTTTGGTAAGAAGCCAGAGAGATTAGCTCCAGCAATGTCGAG
GTACTTGAGCTCACTCATGTAACCTATTTCCCAAGGGATTACTCCTTCATATGAGTTATATCCAATCTCCATGTGAGTCA
AAGTTGTGAGATTCCCAAGCTCTTGAGGTATGTGACCACTTAGTAAATTCCCACCAAGATGAAGAAACTCAAGATTCTTG
AAAGATCCGTACTGACTCGGAATCGAGCCAGTGAAGTAACTCCCAGCGAGATTCAGTACCTTGAGATTCTCTAACTGAGA
GAGATGGATCGGTAATGGACCGGAGAAGCTATTGCTCAAGGCGTCGAGAAAGATCAGATTCTTGAGACTTGAGTCACCAC
CGTTACCGTCAGGGAAACGTCCGGAGAAGTTGTTTCTGCTAATGTCAAGGCTTCTGAGATTGGTCATGTTGAAGAAGATC
TCAGCCGGAAACTCGCCGGAAAACGAGTTGTCACTGATGTTGAGTTCAAGGAGTTCGGTGAAGACGAGGAACTCCTTGCC
TGATAAACTCCCAGCGAGATTCTTGGAAGAGAGATCGACGGAGACAACAGAAGTTGAGTTTTGGTTACATCGGACACCAG
ACCAAGAACAACAAGCGACAAGATTGTCGGAAACTTCAGGAGTGTTGATGAACCAGTCTTTTAAGCTGTTGAAATTGTCG
GTGAGTTGAGATTTTAAAGTGAGAAGAGATTCTGTTTGAGGCTCAGCAGCTGCAACTAAAGTCAAGAAGAGGCAAAGATA
AAAGAAAGAACAGAGTTTATTATGCTTAGAAGACGCCATTATAGTTTGAAGAAGAAGAAGAGAGAGTCTGAGAGATCTGT
AAGAAGAAGCATATATAAAAGCTGATAAAGATACAAAAGATGATTGAAATGAAAATCTAAAACAGTGGAAAGAGACGAAA
AGCAAGAAACTTTGATGGGGGAGTGTGCTTTTGAGTGAAAAGCTGTTCTCATTGATTGCTCGCTCATATTCACGGGAAAT
ATTTTAGTTTATTTCTTCTCTCTCTAAACCAAACCGAACCAAATTTCTTTTTCCGGTTTAAATCAGAACCAATTTCTTTC
ATAACCAAATAACCCAATTTCTTCAGGGACAAGTACGTCTAAAGGTTCTTGATTTCGATTTTCTCTTGTCTGAGAGACTT
ACCACGAGAGGTTTGCTCATTTTGGAAACTCACCAAATAGAGGTTTACCTTCAATTTAGGATAAGCTCTTTGTTTGATTT
GGATGGACCCTGAGTCATGTGAACATATTATCTCTCAATATGATGAGGAATGGAAGATCGGGCCAACGTTTATGACATTG
TGTGAACATTTACTCGTCAGCTTTGCAATTCGCTTACTGAAACAGCAAGCCACTAAGGTCATTACAGGTCCAATACTGCA
ATGGTACCAGTAGTAGTTAGTGACAGTAAGAAGAAGAAAATCAAGTGGAAAGCTAGTATTGGGAATTTCGTGGCTCCAGG
TATTGTAGCTTATATCGACGGACGTTTGTGCCGACAAATTCCTAATCTAATAGCTCGCCGGATCGTGAGTGGGTTTTTGT
TAAGTTTTCTCGATAAAAGCAGTGAACAATAATCACTTCCTCTGTATATATATACAGTAGAACCATTACATAAAGTAAAA
GCAATAAAGCTCTTTACGTTTTCTTCTTCTTATCTTCATCAATCACTATAATCAACATAGGACAATGAGACCGATTTCGA
AGTCTTCTGCATCCGAAACCCAAAGGTGTAGTATATGGGGTTTAAACTTGGCCCCCAAGCAAACACATGTAATTTGTTGA
TCAGAACATAAGTTTTTTTTTTTTTAAAGAAAAATATATTTGGTTTTCCTTGTTATTTATTACAGAAAAAGGAAATATGT
GGCGATCTCAAATAAACCGACGTAGATTGAATACAAAAAAATAAATTAAAAATTGGAATTTCCTTTTTCCGAAAATTGGA
AACTTTAAATATGTCTATATAATCAACGAGGTAGTCCTCATCTCTCACATTGTTCATCAATCTCGCTCTTTAATTTTCTC
TCTCAGTCTCTAGTTTCTTAAGTACTTTTTCTCTGCGTTGTTTTTCTCTCAAACAATGGCTTTTTCCGATGATCTCCCAC
CACCACCACGTGTGAACGATCATGTGAAGACGAGAAGAAACAGAAAAAGAAGAACGATCAAGACGAAGCAACTTGAAGAA
TTGATAAGCACCGCCACAAGAGCCGCTCATGTTGCAAGAGACAAAGGGTTTTACATAGTCTCTCCGGAAGCCATACAATG
CGTTGAGATCCTTAGACATATGCGAACCTTACCTCTAAACGCTCGTCTTATTACCAAAACCGACGGTTTACGCGTTCTTC
TATTTCTCTCTAAGAACGGTAACCCTAAAATCAGGTCTGAGTCAAAGGCCGTCATTGATCACTGGAAAAGCATTCTCCAT
ACCAAAGTTCATTAATGGAAGAGAAGAGATTCACTGATCAGGACTACGAAGATTTCATCATCAATATGGAAGAGTATAAA
CTAGGGTTTTATTTTATATTTTTGTTTGTGACAAATTTTGTAAGAAAGTAATGTCATTTTGTTTCTGATTCAAAAGTTTA
TACATATGAAGAACCAAATCGATCATTAATAAACGAAAGTAGCATAATTGAGGATGGGGGTTATATGTATCAAATTGAGA
ATTATGGGAAACTAAAGAGGTGATTGATTAAGCTGACGAATTTGACTGGGAGAACCGAATCTAGGTTTATTCTTTATAGT
TTTTCGGTTTAAATCAGAACCAGTCTCTTCCATAACCAAATATCCTAAACCGGAACTAACCAAACCGAAAAAACTCGAAG
ACGAAGAGTTGATTTCTAGTCCTTGTCCAAAGAAGACCACTATTTCTGGGTTAAGACAACAACAATAAAGACGCGCAAAT
TCAGTTAAAGAAGATATACAGCTGAAGGAGCAAACAAGAA
>AT5G51380.1 | chr5:20872945-20875944 FORWARD LENGTH=3000
GTCTGCAAACGCTGGTTGAATCTTCAGGGACAACGTTTACGGAGTCTAAAGCTTCTTGATTTTGATTTTCTCTTGTCTGA
GAGACTCACCACGAGATTCCCTAATCTCACGCATGTCGATTTGGTGAACGCGTGTATGAATCCGCGGGTCAATTCCGGTA
TTTTGTTCTGTCACAAGTCGATTTCTTTTCATTTATCTTCAGACTCGTCGAATTGGGAGTTTCTTGAGGAGAATCTATTG
CACAGTGACGTAATTGATAGAGGGCTTAGGATATTAAGCAGAGAGAGTTTTGATTTGCTTAACCTTAAAGTGATTAACGC
TTCTGAATTGGGATTATTGAGTTTAGCTGGAGACTGCTCTGATTTGCAAGAGTTAGAATTGCATAAGTGTAATGATAATC
TCTTGCATGGCATTGCTGCGTGTAAGAATCTGAAGGGATTGAGATTGGTAGGAAGCGTAGACGGATTGTATAGTTCATCT
GTGTCGGATATAGGATTAACATTCTTAGCACAAGGATGTAGGAGTTTGGTGAAGCTTGAGCTTAGTGGTTGTGAAGGTAG
CTTTGATGGGATTAAAGCAATTGGGCAATGTTGTGAAGTGCTTGAGGAGTTGAGTATTTGTGACCATAGAATGGACGATG
GTTGGATCGCTGCGCTTTCGTATTTTGAGAGTTTGAAGATATTGAGGATTTCGTCTTGTAGAAAGATAGACGCTAGTCCT
GGACCGGAAAAGTTGTTGCGGTCTTGTCCTGCTATGGAGAGTTTGCAGCTCAAGAGGTGTTGTTTGAATGACAAGGAGGG
GATAAAAGCTTTGTTTAAAGTGTGTGATGGAGCAACAGAGGTTAATATTCAGGATTGTTGGGGACTGAGTGATGATTGTT
TCAGTTTGGCTAAAGCTTTCAGGTAACTTGTCCTTTTTGCTTCATTGGTCTTCTCGGTGGGCTTTTGAATCATCATTTTT
GTTCTTTGCAGGAGGGTGAGGTTTCTGTCTTTGGAAGGATGCTCAGTTTTAACATCAGGAGGTTTAGAGTCGGTGATTTT
ACATTGGGAAGAGCTTGAGAGTATGAGAGTAGTGTCATGTAAGAGCATAAAAGACAGCGAAATTTCACCAGCGCTCTCGT
CTTTGTTCTCACTTCTCAAAGAACTAACTTGGAGACCAGACACTAGGTCTCATCTCTCGTCGAGTCTTGAAGGTGCCGGG
ATTGGAATTAGAGGCAGCAAATTCTTCAAGAAGAGTGTTTTACATTGAACATATGTTGTGTAAGTGCAAACTCTTAGTTT
ATTATCTTCTTCCCTGGGGCATTACTACTCTCTCTTGTAAAATAACACATCCCAAACTCTTATGTATAGCAATGTATAGT
ATTAAAACTCTTGCGTTCACAATACTAAATTTCAATTTTAGCTGATTAGAGATTTTAAAAAAAAAATTGTAAGGTTTGTA
GTAATAAATCTTTTTATACAAGAGAAATACCCTAAAATACCACACTATTAAGTTTTAGTTCCAAAAGTATCATCATTAGT
TTTTTTTCTTCGAATAATACTACAACTTTTTGTATAAAAATAATTGTTCAACCAAAATATATTACAAATAAAATATAAGA
TATTTTGGATTTCCTATTTTCAATTTTGGGTTTATATTTTTACTATTTAAAAGAGATTATAATTCATTTTAATATTCAAT
GTGTGGTAATATTGGGAAAAAATAATATTAGTGATAGTATTTTTAAAACAAAAACTTAAAAATGTGGTATGTTTGAGAAT
TGCTCTTATACAGCTAGTGTTGCAGTCATCGCAAATCAACCACAATAGTAAAGAAGTACCATATAAGTTATATTTGAAAA
CTCTCAACCTAATGCAACGAATTATAAACACATGATATTCTCAACATGATCCGTGACAGCCGATATTCTTGCTGACGACG
TTCTAGTCTGAATTTGAACTCTTCTACGTCTATTTCGTTTTGGTAGTAATAGTAAACGTGTGTTGCATACTTACTCCAAT
GATGGAGTATAACGAATTCATCACCAGCCACCAGGATGAGTGACATCCGCAAATGTGATCGGACTAATTAAACCTTGAAG
CATGCCAGAAAAAGTAACCTTGGACCAATCTTGTTTCTCGGCATCCTCCATAACTCACATATCCGCATCCTCGTTGATCA
TGTTATTGCGAAATATCCATGCTAACTTCCCTTGGTAGTTTATAAGAGTGGAACCTCTATGGCTAATCGTTATGTTATTG
GGAGTCTGGACATTGATTAAATATCTCAGACCTAACATCGAAAACTCACCAAAACACAACTACCGTCCGGATCCTTTTCT
GTTGCTTTGTAATAGATTGCCCCGTTGATGCAAACTGCATTATCGAATGGAAAGTGACTTCCAATGCCGCATTGAAAATT
CTCCCATTTCTTTTTGGGATCTCCGAATGTAAGACTTCTATGCATATAATTTACACATTTTAAAAGGTTTGTTTGTTAAT
AATAATACCCACGATCTACGAATACTGTATATTGTCCTTTTCTAATTCCCACACGTTGCCTTACCGAAGTGTGATATTAT
CTAAAATAGGTGTAATGTAATTATCATAAATATACAAATTAAATTTTTGTAAAGAAAAAAATCAATTAATATTTTTCTTA
TCTTAAATCCGCATATTAAGCTAATCCTAATTTAATAATTAACAACATAATTCAATGTTTTAAGGGTAAAGTATAGTAGT
AGACCATTTTACACAATTTAAGAGATGTGCACAACACTATCTTTGTCTCATTCTAAGTCAAAAGTCAACTTAAAAATCCC
ACCGTGATTCCCATTTTCTTTTATTTTAGCCCAAAAAACAAATTAATAAAAAATTCGAAACACTCTCTTTTTCTCTTTCG
TTATGTCTCTCTCTCTCTCTCTCCATCTCTTTCAATGTATCCGTTAGAACAGTTCGTAATCCGCCGCTAAATCAAACCAG
CGAGAGAGATAGATCCAACGTGAAGAAGAAATCGAAAACG
>AT5G51390.1 | chr5:20878406-20881405 REVERSE LENGTH=3000
TCTGATTTAAAGAATACAGAATCGGGATTGTTGGGATCGAATGACACGAATCTATTTGAGGTAACAAATATACAACAGAA
GTCATCCTTAATAGAAGTTTTGGGTTTTGAATTTGGTTTATTTTCTTCGAGTTCTCTGTCTGCACTTAGGTGTATACACA
GAAGGAATGATAATCTTTGGCTTTGGGGTTAGGTATAACTGTTGCATTTCTTGGAATCTAGCCTTCAATGGATTGGTCTG
CATGATATCTGATTTCTATCGGGTAAACTCACTCCGTTGTTTATGAACTTTTAATAATCTTTTCCAAACTCCAAGGCTAG
AGCATTATAGTAAAACAGTAGGTAAGGTATTCTCTGGTGGGAGCAAGAACTGTTTTGGTGGTCTGTGTTGAGGTTCCAAG
AACAGCTGTGTTGTTGGTCTACCACAAAGCCGGATGGCGTCTTTGTAATCCTGGCTTAAATCCTGATCTAAACATTTACA
ACTTTGTCTTTTTTTTTTTTTTTTTTTTTGCCGATTTCTCCTCTACAGTCTATTTGATTCAAACAAGAGCTCAGCATATG
AAACCATTGTTTCGGGGCTCCTGGTTTGCAGCTATAGATAAGCTTCTTTTATATGGCAAACTTGTAAGAATGACGCAACA
TTTGTCAAAATAAAAGTTGTTGATGAGAGTTGAAGAGCATGCAATAGTTGGATATGAAGAGCATGCAATAGTTGGATACC
AATGATAATCTTTGACGGTTTCGTTGGGATCAGATTAAAAAAGTTCACGTTTTTTGTAGCCCAATTTTCTAATGCATTGA
TCAGCGGGTTAACAACCATTTATTCAATGAAACTTTATCGTTTTGGCATATATATACAAAAAAAAACTTTAAATCATTTA
ACTAAAATTGAATTTCTTACACTAACAGTTCAAATCTGGCCAAAACCATCAAATCTGCAAACAGAACCACTTGTACGTGG
AGGGATAAAACGAAAATTAGTTGTTTGGCGTACTTACACATAATTTTGAATCGTGCCTATAATGACATGAGGTTAACTAA
AATTTGAATTTCTTACCATACCAATTTAACTCCGGCTAAAACTATCAAATCGGAAAACAATGTGAAAGAAGTCAACAAAT
TTTAATTATGGAAATTTCTTCTGCAGTTAAACGTCATCGTTTTACATAATGCGTAGCTTAATTAATGAGTTGAGTGAGTC
AACGGAAGAGAAGAAGACCAAATTAGTCTTAAACTCGTTTAGGTAACAGTTTGGTTTAAAGCACAGAAACAGCCCTTCAA
TAAGTTTCAATGTCATAAAACCAAAAAAAAAAAAAATAGTGAAGACGACGAACCTTTGAGGACACTCTTCGGTTTCTCCA
ATCCTTCATATGGTTCGTAAAGATCTCTTTTTCTCTCTTTTTCTCCATTTTTCAATTCAATTTTGGCTGATCTAATTTTG
GATTTCAGATGTCGGACGGAGGAGCACCGTCGAGATACGTGAAGTTGACGAAGGAACAAGCTCCGGTCGATGAGATTCAT
CCCGGTGAACTCAATCAGCCCATTGAAGTTTCTCATGTATGTCTGTCTCTTTTCCTCTACTGATCTAATTTCACAATTAC
GCTTCCCAATTTTCGATTTCACCTGTTCACGATTCAATCGAAAATGTCAGTGATTTGTGAATTAGATCCGTGATTCTTCT
TCTTCAAATGATCAATTTTGATTTGTGGTTGTGTCAATTTGACTGATTTGTGACTCTCAGATCAGAGTCTCTAGATTTCC
CAATTCGATCTATGAAATTTTCTGATTCTGTGTAAACTCCTCCGCAGCTAGCTGTTCACAAATGCAATGAGTGTGGCCAA
CCTTTGCCTGAGAATTTTGAAGCTCCTGCTGATGAGCCCTGGACTACCGGAATATTCGGCTGCACTGAGGACATGAATAG
TTGTAAGTTCTATCTAAACGTTTCCACAGATCTGTATAATAAATCCATCATCAAGTGATTGATCTTTCGGTTTTGATTCG
CTTCTCATGTCTTTATACGCTCTTTACAGTTTGGCTGGGACTTTTCTGCCCAAGTGTTCTATTTGGACGTGTCTATGAAA
CTCTGAGTGATGAGGAAACCTCGTGGAAGAAAGCATGTATTTGCCATTCCATTGTAGTAGAAGGCGGTCTTACTGCTGCA
TCGATGCTTGCTTGTGTTCCCGGTATTGATCCGCATACTTCTTTACTTATATGGGAAGGTTTGTTGTTTGTTTGGTGGAT
GTGTGGGATATACACTGGAAATGTCCGTCAAACTCTACAAAGGAAATATCATCTTCAGGTAAGCAAAGTCTTCATTAACA
TCTAAAATCGATCAAACTGCGAAAAAAGAATCTGAAAATGTGTTTTTTGGTTTTGGTTTTGATGGAAACAGAATGCTCCA
TGTGATCCATGTATGGTGCATTGTTGCCTTCACTTTTGTGCGGTTTGTCAAGAGCACCGTGAGATGAAGAATCGTCTTTC
GGATAACTTTGTGATGCCTATGACTGTTATCAACCCACCACCGGTTCAAGAGATGAGTGCTTCTGGTGACAGAGACCAAC
ACCACCACAACTCTGTTCCGGTTTCACACCATAGCTCTGATCTTGAGATGAGGCCATTGTAGTCCTCAATGGTTCCCCAT
CAGATTCAAGGTTTTGTTTTGCCTGAATCTAACTTTATATATGTAAACCGATTTGGTTTGTTTCAAACTCATATAGATAG
ATTCGGATTCTGGTTTTCCTTGTGTAATCATGATTTATCATTATCTCAAAATTAAGATTTTCTATGCCTAAAATATCTGA
TTTGCATTATTTCTATAGGTAGATAAATTTCTCCTTTTTGGATAAATATGAATCTTTGAAAAAATCGCAACACGTTTTGC
ATTATATAATTCTTATATATCTAGTCCTATTAAAATAACAAAATACCAAACTTTTTCTTATAAGTAACGATAACTACGAA
ATTAGGTATACAAGTCTCTGCCCTACGTTTTATTGATTAG
>AT5G51400.1 | chr5:20880037-20883036 REVERSE LENGTH=3000
CTTACCTTAGAATGTCATTTTACGCATTTATGTGAATGAGTTTTGATTATTTCTGTTTCAGCTTCGAGAACTCTCCGAGG
CATGATTCCTATGTGCCTAAATTCGAGGCTGAGCTTGCACAGTTTTGCGAGAAGTTGGTGTGTAATGCTTGTCATACTTT
TTTTTTTCTTTTCTTTAGAGTTTGATTCTTCTCTATGCTAAGATTTGGAATTGGTTACAGGTGAATGATCTTGATAGGAA
AGTTAGGCGTGGGCGAGAACGTCTTGCACAAGAAGTTGAACCGGTTCCACCACCTTCTCTATCAGCAGAGAAAGCTGAAC
AATTGTCTGTCTTGGAGGAGAAAGTTAAGAACCTTTTGGAACAAGTGGAAGCACTTGGTGAAGAAGGCAAAGTGGATGAA
GCTGAAGCGCTAATGAGGAAGGTACTATTTGTTTACCATTCTCTAAAAAAAGAAGACTTTTGAAGTCTTAACAAATCATA
CTGAAACTTGAAATATGGTGTTCTGCTTGATTCCTCCGTATTTGCAGTTATACCTTATGTGTCACCTTTATTATGATCAT
AAATTTAGTACATTGAGTGCTTATCATTTGGAAACTCTGGTAGGTGGAAGGGCTAAATGCTGAGAAGACAGTGTTGTTAC
AACGACCAACTGACAAGGTACTCGCGATGGCTCAGGAGAAGAAGATGGCATTGTGTGAGGTTTGTGGTTCATTTCTTGTG
GCTAATGATGCAGTAGAAAGAACACAGTCTCATGTCACTGGAAAGCAACATGTTGGCTATGGCTTGGTTCGGGATTTTAT
TGCTGAACAAAAAGTAAGTCTCAGAACTAATACTTGAATCTTGTTTCATTTGAGCTGTCATTCCTTATAAAATGGGGATA
GTGATGCTTTGTTTACTTTTTCTATTCTAGGCTGCTAAAGATAAAGGAAAGGAAGAAGAAAGACTAGTAAGAGGAAAAGA
AGCAGATGATAAGAGGAAACCAAGGGAGAAGGAAAGCGAGAGTAAGAGGAGTGGTTCTAGTGATAGAGAAAGATATCGTG
ATCGAGACCGAAACAGAGATGGTGACAGACACAGAGACCGTGGTAGAGATTATAGAAAGCCTTATGACAGGAGATCGAGG
AGTGGGAGAGAGGACCGAGATCGAAGCAGGTCACGATCTCCTCATGGAAGGTCTGGTCACAGAAGGGTGTCGAGAAGCCC
CATTCGCCAATACTAGTTTGAGACCCTCGTGGAAGGTCTGGTCACGAAAGGGTGTTGAGAAGCACCATTTGCCAGTACTA
GTTTGAGATAAGGTGTTGTCACTATGTCTTGGGGCCAGGAACTTTGCAAATTAATGAGGTAGACAATGTGATACCCCCTT
TGGTTTCATAAGCATGTGTTGTCTTTTGGAACTTCCTTGTTAAAATTTATGGATAAAATTTGTCTTTCTACCGGATCACA
GCTATTCTAAGAGTTTGAGACCTTACCGATTCTCCTTCATCGGTTATTTGTTAAGAGGTCAAAAGCGTTGAGGTAGGTAT
TACCCGTAAAACTTTTACATTTTCATTGTATTTCTCGATACTTGAGATGCTATAGCGTCATTTTATTTTATTTTTGTCTT
TTGGTACACCATTTCAAGTTTGATATACCTTTCTGATTTAAAGAATACAGAATCGGGATTGTTGGGATCGAATGACACGA
ATCTATTTGAGGTAACAAATATACAACAGAAGTCATCCTTAATAGAAGTTTTGGGTTTTGAATTTGGTTTATTTTCTTCG
AGTTCTCTGTCTGCACTTAGGTGTATACACAGAAGGAATGATAATCTTTGGCTTTGGGGTTAGGTATAACTGTTGCATTT
CTTGGAATCTAGCCTTCAATGGATTGGTCTGCATGATATCTGATTTCTATCGGGTAAACTCACTCCGTTGTTTATGAACT
TTTAATAATCTTTTCCAAACTCCAAGGCTAGAGCATTATAGTAAAACAGTAGGTAAGGTATTCTCTGGTGGGAGCAAGAA
CTGTTTTGGTGGTCTGTGTTGAGGTTCCAAGAACAGCTGTGTTGTTGGTCTACCACAAAGCCGGATGGCGTCTTTGTAAT
CCTGGCTTAAATCCTGATCTAAACATTTACAACTTTGTCTTTTTTTTTTTTTTTTTTTTTGCCGATTTCTCCTCTACAGT
CTATTTGATTCAAACAAGAGCTCAGCATATGAAACCATTGTTTCGGGGCTCCTGGTTTGCAGCTATAGATAAGCTTCTTT
TATATGGCAAACTTGTAAGAATGACGCAACATTTGTCAAAATAAAAGTTGTTGATGAGAGTTGAAGAGCATGCAATAGTT
GGATATGAAGAGCATGCAATAGTTGGATACCAATGATAATCTTTGACGGTTTCGTTGGGATCAGATTAAAAAAGTTCACG
TTTTTTGTAGCCCAATTTTCTAATGCATTGATCAGCGGGTTAACAACCATTTATTCAATGAAACTTTATCGTTTTGGCAT
ATATATACAAAAAAAAACTTTAAATCATTTAACTAAAATTGAATTTCTTACACTAACAGTTCAAATCTGGCCAAAACCAT
CAAATCTGCAAACAGAACCACTTGTACGTGGAGGGATAAAACGAAAATTAGTTGTTTGGCGTACTTACACATAATTTTGA
ATCGTGCCTATAATGACATGAGGTTAACTAAAATTTGAATTTCTTACCATACCAATTTAACTCCGGCTAAAACTATCAAA
TCGGAAAACAATGTGAAAGAAGTCAACAAATTTTAATTATGGAAATTTCTTCTGCAGTTAAACGTCATCGTTTTACATAA
TGCGTAGCTTAATTAATGAGTTGAGTGAGTCAACGGAAGAGAAGAAGACCAAATTAGTCTTAAACTCGTTTAGGTAACAG
TTTGGTTTAAAGCACAGAAACAGCCCTTCAATAAGTTTCAATGTCATAAAACCAAAAAAAAAAAAAATAGTGAAGACGAC
GAACCTTTGAGGACACTCTTCGGTTTCTCCAATCCTTCAT
>AT5G51410.5 | chr5:20883578-20886577 REVERSE LENGTH=3000
TCTGTTTTTCGCCTCTGTTCACCTCTCTGGTTACACAGCGCTTTTCATCTCATGGCTCGCCAATTTCAAACTCATACTCT
TCTCCTTCAATCAAGGCCCACTTTTTCCACTTCCCTCAAATCTCACCCGATTCATCTGCTTCGCTTGCTTCCCCATCAAG
CTTCAACAAAACCCTAAGCGCCGAGACTATTTCTTCCAATGGGAATACCCCATTGAAGTTTTGTTTAGTAACCAATTCGT
GACTAAAGTTGTAATCTTGAGTGTAGTGTTACATATGTATAATCACATACAACATATATATCCCATTGTGCTATTTGTTC
TCTATCCACTCCATCTATACTTGGTACTTGAGATTCTCTTAAAGCTCTTCAACGCTTTCTTCTCTATAGCTCTTGATTGC
GAACTCGAGCCACAGCTGAATGAACCATACTTGGCCTATTCTCTTCGAGACTTCTGGGGTCACTGGTGGACACTCATGCT
CCCGACGATCCTCCTGCCAGACGTCTACGCTAGGATGCGGCGAATCACTGAAGGGAAAATGAACTCCGAGAATGCTCTGT
ACTTGGGAGTTTTTGTCACATTCCTTGTCTCCGGTGCACTTCACGAGTTTCTCTTCTTCTATATAACTCGTGAGCGGCCT
ACTGGAGAGGTTACTCTGTTCTTCGTGTTACATGGGGTTTGCATTGTGGCGTACGACGCCAGGTTAAAGAAGAAGATTGC
GCGGTGGATAGGGTTTGAATTTTGCCCGTGTTTGATATTACAAGTGATGGTTATGGGGTTTGTCGTTGTGACTGCTGGTT
GGTTGTTTTTCCCTCCTCTTGTCAGGACCGGCAAGATTCAGAGATTCGCTAACGAAGCCTTGCTCTTCATTGGTTTCGTG
CGCAACTTGTTTAACGAATCCTTGTTCTTCATGCGTAAGTTTTTTAACGAAGCCTTGTTCTTCACTGGTTTCGTCATGCG
CAAGTTGTTTAACGGAGCCTTGTTTTTCATTGGTTTCGTCAAGCTCAAGTTGTTTAACGAATCCTCCTTGTTCTTCATCA
TGCGCAAGTTGTTTAACGAAGCCATGTTCTTCATTGGTTTCGTCATACGCAAGTTGTTTAACGAAGCCATGTTCTTCATT
GGTTTCGTCAAGCTCAAGTTGTTTACTTTTGGCTGGTGATAAATTGCTAAATCATGATATAAGGGATTTAAGTGTTTCTG
TAGCTCGATTATCATATCATCTCTCTCTGTTTCAAAACAATTGTGGCTTTACAATTTCAATGTGATTTATTTATTTATAT
AAGTTTACTAGTTTACCCTTGAATGGTAAAAAGATTTCTTATTTTGTGTGAGATGCAAAACGAAGGCTCTAAATGGCCTT
TGAATTCAGCTGAATTCAACGGTAAAGGTAAGCATCTCACCTTCTACAATATGAAAAGCAAAGATAATAAGCCCTTCTTA
CAATCTAGGGATGTGTTAAAAAACCAGAGATGAACAAGGCTTCGTTAAACAACTCGCGCATGATGAAGAACAAGGATTCA
CTATGTTATCGCGTCAAGGTTCTTGCTGCTACTGTATGATTTATGTGTCACAAAGCTTAAACATGTTTTTTTTTTTTTTG
CTAATATCATTTTTATTTGGAATGCATGTTCTCTTTTGGTGTATGCAACTATGTAAAGAACACATCAAAATACTCATTGG
TCCTTGCTAAAGGTTTAGAGACGTTCCAATGGCTCTTTGTTTTAGGGAATGCAAGGTGATCACGTATACATATGTGAAAT
AAGAGTTAAAACGAGTAATGTATCTTGTTCTTGTTTTCACACAAATACTAAGTCATTGGAACAGAGCATTCTCCGTACGT
CTTTAGTACATTTAATTAAGGGTTTGTTTGACAAGTCTTTAGTACATTGATTTTTCTAGCTAGTAAAGTCTATACGATTA
TGGAAACGTTTTGAAGTCACTATAATATTCAAAACAAAACGTTCCCATAGTCACAAAGTTTAGGACGGGTGATGATTAGT
AGGCATGTCCATTTTAAGACGGGTTGAATTTCGTGAACTTTTATTCCGAAGTCAATTCTTAGCCAAACTAGTTAACTTTT
ACGCGTTTCAAAATCAACCTTTATCCAAATTAGTGATAGTTTGAAAAGTGAATTTAACTACAAATGTTTTATGAATTCAT
TTTGTAACCTATCTTCAGTCAAATTAGTGAATATTTATTTATTTTGCCAAAGTCAACTCTTAGCTTAATTAATGAATACT
TGAAAAGTAAATTTGGCTACATTTTCATACAATTTTTTTATGGCTACATGAATTTAACCCAATCTGAATTCCATCTCGTA
ACATGAAATTTTCATTTCGTTATGGCCATTAATGGTGACATAGACCGCACCCAAAACCGTACCGCAACAGTGCTGTAACA
GTATCAAAATCTTTACATATACATATGTATCTATATATTTTCGTTACTATTTGAACCGCACCGCACTTCTCCTGCACCGC
AAAACGCAGCCACCATTCAAATCAATAGGTATCAAAAATAATTCAGGTTGTGTTTTTTACTATTCGGATTGCCCGTTTCT
GATTTTTATTCGCTAGTATCTGTTCTAATATCTGAAATAAATGTATTTAGCGATCAATATTTTTCTTTCCCCTATAATAT
AAATCAATATTTTTGTTTTCTAAAATAATAAAACTTAAATTTGTGATTGCCTTATGTCTATGAATTTATTAAAAATTTAA
TTTCGTTAAGTGTTTTGTTTTTTCGTGATATTATTTTTTAGTTCAACTTTTTCTTGATATGATTATTCATTATTTATATA
GGGAATAGAGTTTTTTATTTTTTATTTTGCAATCATAGAGTTTTACCATAGACGAACGCCTTTTATTCGTCGTGGCGAAC
GAAACCCTAATCATCACTTCTCCACTTTTGTTCGTCATCCTCTTCAAAATTTCTTCAATTTGATTCTGCAATTTCCTTTA
TCTCTCTCTGGATTAAGTTTCAATTTCTTCTTAGCCCGCC
>AT5G51410.4 | chr5:20883578-20886577 REVERSE LENGTH=3000
TCTGTTTTTCGCCTCTGTTCACCTCTCTGGTTACACAGCGCTTTTCATCTCATGGCTCGCCAATTTCAAACTCATACTCT
TCTCCTTCAATCAAGGCCCACTTTTTCCACTTCCCTCAAATCTCACCCGATTCATCTGCTTCGCTTGCTTCCCCATCAAG
CTTCAACAAAACCCTAAGCGCCGAGACTATTTCTTCCAATGGGAATACCCCATTGAAGTTTTGTTTAGTAACCAATTCGT
GACTAAAGTTGTAATCTTGAGTGTAGTGTTACATATGTATAATCACATACAACATATATATCCCATTGTGCTATTTGTTC
TCTATCCACTCCATCTATACTTGGTACTTGAGATTCTCTTAAAGCTCTTCAACGCTTTCTTCTCTATAGCTCTTGATTGC
GAACTCGAGCCACAGCTGAATGAACCATACTTGGCCTATTCTCTTCGAGACTTCTGGGGTCACTGGTGGACACTCATGCT
CCCGACGATCCTCCTGCCAGACGTCTACGCTAGGATGCGGCGAATCACTGAAGGGAAAATGAACTCCGAGAATGCTCTGT
ACTTGGGAGTTTTTGTCACATTCCTTGTCTCCGGTGCACTTCACGAGTTTCTCTTCTTCTATATAACTCGTGAGCGGCCT
ACTGGAGAGGTTACTCTGTTCTTCGTGTTACATGGGGTTTGCATTGTGGCGTACGACGCCAGGTTAAAGAAGAAGATTGC
GCGGTGGATAGGGTTTGAATTTTGCCCGTGTTTGATATTACAAGTGATGGTTATGGGGTTTGTCGTTGTGACTGCTGGTT
GGTTGTTTTTCCCTCCTCTTGTCAGGACCGGCAAGATTCAGAGATTCGCTAACGAAGCCTTGCTCTTCATTGGTTTCGTG
CGCAACTTGTTTAACGAATCCTTGTTCTTCATGCGTAAGTTTTTTAACGAAGCCTTGTTCTTCACTGGTTTCGTCATGCG
CAAGTTGTTTAACGGAGCCTTGTTTTTCATTGGTTTCGTCAAGCTCAAGTTGTTTAACGAATCCTCCTTGTTCTTCATCA
TGCGCAAGTTGTTTAACGAAGCCATGTTCTTCATTGGTTTCGTCATACGCAAGTTGTTTAACGAAGCCATGTTCTTCATT
GGTTTCGTCAAGCTCAAGTTGTTTACTTTTGGCTGGTGATAAATTGCTAAATCATGATATAAGGGATTTAAGTGTTTCTG
TAGCTCGATTATCATATCATCTCTCTCTGTTTCAAAACAATTGTGGCTTTACAATTTCAATGTGATTTATTTATTTATAT
AAGTTTACTAGTTTACCCTTGAATGGTAAAAAGATTTCTTATTTTGTGTGAGATGCAAAACGAAGGCTCTAAATGGCCTT
TGAATTCAGCTGAATTCAACGGTAAAGGTAAGCATCTCACCTTCTACAATATGAAAAGCAAAGATAATAAGCCCTTCTTA
CAATCTAGGGATGTGTTAAAAAACCAGAGATGAACAAGGCTTCGTTAAACAACTCGCGCATGATGAAGAACAAGGATTCA
CTATGTTATCGCGTCAAGGTTCTTGCTGCTACTGTATGATTTATGTGTCACAAAGCTTAAACATGTTTTTTTTTTTTTTG
CTAATATCATTTTTATTTGGAATGCATGTTCTCTTTTGGTGTATGCAACTATGTAAAGAACACATCAAAATACTCATTGG
TCCTTGCTAAAGGTTTAGAGACGTTCCAATGGCTCTTTGTTTTAGGGAATGCAAGGTGATCACGTATACATATGTGAAAT
AAGAGTTAAAACGAGTAATGTATCTTGTTCTTGTTTTCACACAAATACTAAGTCATTGGAACAGAGCATTCTCCGTACGT
CTTTAGTACATTTAATTAAGGGTTTGTTTGACAAGTCTTTAGTACATTGATTTTTCTAGCTAGTAAAGTCTATACGATTA
TGGAAACGTTTTGAAGTCACTATAATATTCAAAACAAAACGTTCCCATAGTCACAAAGTTTAGGACGGGTGATGATTAGT
AGGCATGTCCATTTTAAGACGGGTTGAATTTCGTGAACTTTTATTCCGAAGTCAATTCTTAGCCAAACTAGTTAACTTTT
ACGCGTTTCAAAATCAACCTTTATCCAAATTAGTGATAGTTTGAAAAGTGAATTTAACTACAAATGTTTTATGAATTCAT
TTTGTAACCTATCTTCAGTCAAATTAGTGAATATTTATTTATTTTGCCAAAGTCAACTCTTAGCTTAATTAATGAATACT
TGAAAAGTAAATTTGGCTACATTTTCATACAATTTTTTTATGGCTACATGAATTTAACCCAATCTGAATTCCATCTCGTA
ACATGAAATTTTCATTTCGTTATGGCCATTAATGGTGACATAGACCGCACCCAAAACCGTACCGCAACAGTGCTGTAACA
GTATCAAAATCTTTACATATACATATGTATCTATATATTTTCGTTACTATTTGAACCGCACCGCACTTCTCCTGCACCGC
AAAACGCAGCCACCATTCAAATCAATAGGTATCAAAAATAATTCAGGTTGTGTTTTTTACTATTCGGATTGCCCGTTTCT
GATTTTTATTCGCTAGTATCTGTTCTAATATCTGAAATAAATGTATTTAGCGATCAATATTTTTCTTTCCCCTATAATAT
AAATCAATATTTTTGTTTTCTAAAATAATAAAACTTAAATTTGTGATTGCCTTATGTCTATGAATTTATTAAAAATTTAA
TTTCGTTAAGTGTTTTGTTTTTTCGTGATATTATTTTTTAGTTCAACTTTTTCTTGATATGATTATTCATTATTTATATA
GGGAATAGAGTTTTTTATTTTTTATTTTGCAATCATAGAGTTTTACCATAGACGAACGCCTTTTATTCGTCGTGGCGAAC
GAAACCCTAATCATCACTTCTCCACTTTTGTTCGTCATCCTCTTCAAAATTTCTTCAATTTGATTCTGCAATTTCCTTTA
TCTCTCTCTGGATTAAGTTTCAATTTCTTCTTAGCCCGCC
>AT5G51410.3 | chr5:20883578-20886577 REVERSE LENGTH=3000
TCTGTTTTTCGCCTCTGTTCACCTCTCTGGTTACACAGCGCTTTTCATCTCATGGCTCGCCAATTTCAAACTCATACTCT
TCTCCTTCAATCAAGGCCCACTTTTTCCACTTCCCTCAAATCTCACCCGATTCATCTGCTTCGCTTGCTTCCCCATCAAG
CTTCAACAAAACCCTAAGCGCCGAGACTATTTCTTCCAATGGGAATACCCCATTGAAGTTTTGTTTAGTAACCAATTCGT
GACTAAAGTTGTAATCTTGAGTGTAGTGTTACATATGTATAATCACATACAACATATATATCCCATTGTGCTATTTGTTC
TCTATCCACTCCATCTATACTTGGTACTTGAGATTCTCTTAAAGCTCTTCAACGCTTTCTTCTCTATAGCTCTTGATTGC
GAACTCGAGCCACAGCTGAATGAACCATACTTGGCCTATTCTCTTCGAGACTTCTGGGGTCACTGGTGGACACTCATGCT
CCCGACGATCCTCCTGCCAGACGTCTACGCTAGGATGCGGCGAATCACTGAAGGGAAAATGAACTCCGAGAATGCTCTGT
ACTTGGGAGTTTTTGTCACATTCCTTGTCTCCGGTGCACTTCACGAGTTTCTCTTCTTCTATATAACTCGTGAGCGGCCT
ACTGGAGAGGTTACTCTGTTCTTCGTGTTACATGGGGTTTGCATTGTGGCGTACGACGCCAGGTTAAAGAAGAAGATTGC
GCGGTGGATAGGGTTTGAATTTTGCCCGTGTTTGATATTACAAGTGATGGTTATGGGGTTTGTCGTTGTGACTGCTGGTT
GGTTGTTTTTCCCTCCTCTTGTCAGGACCGGCAAGATTCAGAGATTCGCTAACGAAGCCTTGCTCTTCATTGGTTTCGTG
CGCAACTTGTTTAACGAATCCTTGTTCTTCATGCGTAAGTTTTTTAACGAAGCCTTGTTCTTCACTGGTTTCGTCATGCG
CAAGTTGTTTAACGGAGCCTTGTTTTTCATTGGTTTCGTCAAGCTCAAGTTGTTTAACGAATCCTCCTTGTTCTTCATCA
TGCGCAAGTTGTTTAACGAAGCCATGTTCTTCATTGGTTTCGTCATACGCAAGTTGTTTAACGAAGCCATGTTCTTCATT
GGTTTCGTCAAGCTCAAGTTGTTTACTTTTGGCTGGTGATAAATTGCTAAATCATGATATAAGGGATTTAAGTGTTTCTG
TAGCTCGATTATCATATCATCTCTCTCTGTTTCAAAACAATTGTGGCTTTACAATTTCAATGTGATTTATTTATTTATAT
AAGTTTACTAGTTTACCCTTGAATGGTAAAAAGATTTCTTATTTTGTGTGAGATGCAAAACGAAGGCTCTAAATGGCCTT
TGAATTCAGCTGAATTCAACGGTAAAGGTAAGCATCTCACCTTCTACAATATGAAAAGCAAAGATAATAAGCCCTTCTTA
CAATCTAGGGATGTGTTAAAAAACCAGAGATGAACAAGGCTTCGTTAAACAACTCGCGCATGATGAAGAACAAGGATTCA
CTATGTTATCGCGTCAAGGTTCTTGCTGCTACTGTATGATTTATGTGTCACAAAGCTTAAACATGTTTTTTTTTTTTTTG
CTAATATCATTTTTATTTGGAATGCATGTTCTCTTTTGGTGTATGCAACTATGTAAAGAACACATCAAAATACTCATTGG
TCCTTGCTAAAGGTTTAGAGACGTTCCAATGGCTCTTTGTTTTAGGGAATGCAAGGTGATCACGTATACATATGTGAAAT
AAGAGTTAAAACGAGTAATGTATCTTGTTCTTGTTTTCACACAAATACTAAGTCATTGGAACAGAGCATTCTCCGTACGT
CTTTAGTACATTTAATTAAGGGTTTGTTTGACAAGTCTTTAGTACATTGATTTTTCTAGCTAGTAAAGTCTATACGATTA
TGGAAACGTTTTGAAGTCACTATAATATTCAAAACAAAACGTTCCCATAGTCACAAAGTTTAGGACGGGTGATGATTAGT
AGGCATGTCCATTTTAAGACGGGTTGAATTTCGTGAACTTTTATTCCGAAGTCAATTCTTAGCCAAACTAGTTAACTTTT
ACGCGTTTCAAAATCAACCTTTATCCAAATTAGTGATAGTTTGAAAAGTGAATTTAACTACAAATGTTTTATGAATTCAT
TTTGTAACCTATCTTCAGTCAAATTAGTGAATATTTATTTATTTTGCCAAAGTCAACTCTTAGCTTAATTAATGAATACT
TGAAAAGTAAATTTGGCTACATTTTCATACAATTTTTTTATGGCTACATGAATTTAACCCAATCTGAATTCCATCTCGTA
ACATGAAATTTTCATTTCGTTATGGCCATTAATGGTGACATAGACCGCACCCAAAACCGTACCGCAACAGTGCTGTAACA
GTATCAAAATCTTTACATATACATATGTATCTATATATTTTCGTTACTATTTGAACCGCACCGCACTTCTCCTGCACCGC
AAAACGCAGCCACCATTCAAATCAATAGGTATCAAAAATAATTCAGGTTGTGTTTTTTACTATTCGGATTGCCCGTTTCT
GATTTTTATTCGCTAGTATCTGTTCTAATATCTGAAATAAATGTATTTAGCGATCAATATTTTTCTTTCCCCTATAATAT
AAATCAATATTTTTGTTTTCTAAAATAATAAAACTTAAATTTGTGATTGCCTTATGTCTATGAATTTATTAAAAATTTAA
TTTCGTTAAGTGTTTTGTTTTTTCGTGATATTATTTTTTAGTTCAACTTTTTCTTGATATGATTATTCATTATTTATATA
GGGAATAGAGTTTTTTATTTTTTATTTTGCAATCATAGAGTTTTACCATAGACGAACGCCTTTTATTCGTCGTGGCGAAC
GAAACCCTAATCATCACTTCTCCACTTTTGTTCGTCATCCTCTTCAAAATTTCTTCAATTTGATTCTGCAATTTCCTTTA
TCTCTCTCTGGATTAAGTTTCAATTTCTTCTTAGCCCGCC
>AT5G51410.1 | chr5:20883578-20886577 REVERSE LENGTH=3000
TCTGTTTTTCGCCTCTGTTCACCTCTCTGGTTACACAGCGCTTTTCATCTCATGGCTCGCCAATTTCAAACTCATACTCT
TCTCCTTCAATCAAGGCCCACTTTTTCCACTTCCCTCAAATCTCACCCGATTCATCTGCTTCGCTTGCTTCCCCATCAAG
CTTCAACAAAACCCTAAGCGCCGAGACTATTTCTTCCAATGGGAATACCCCATTGAAGTTTTGTTTAGTAACCAATTCGT
GACTAAAGTTGTAATCTTGAGTGTAGTGTTACATATGTATAATCACATACAACATATATATCCCATTGTGCTATTTGTTC
TCTATCCACTCCATCTATACTTGGTACTTGAGATTCTCTTAAAGCTCTTCAACGCTTTCTTCTCTATAGCTCTTGATTGC
GAACTCGAGCCACAGCTGAATGAACCATACTTGGCCTATTCTCTTCGAGACTTCTGGGGTCACTGGTGGACACTCATGCT
CCCGACGATCCTCCTGCCAGACGTCTACGCTAGGATGCGGCGAATCACTGAAGGGAAAATGAACTCCGAGAATGCTCTGT
ACTTGGGAGTTTTTGTCACATTCCTTGTCTCCGGTGCACTTCACGAGTTTCTCTTCTTCTATATAACTCGTGAGCGGCCT
ACTGGAGAGGTTACTCTGTTCTTCGTGTTACATGGGGTTTGCATTGTGGCGTACGACGCCAGGTTAAAGAAGAAGATTGC
GCGGTGGATAGGGTTTGAATTTTGCCCGTGTTTGATATTACAAGTGATGGTTATGGGGTTTGTCGTTGTGACTGCTGGTT
GGTTGTTTTTCCCTCCTCTTGTCAGGACCGGCAAGATTCAGAGATTCGCTAACGAAGCCTTGCTCTTCATTGGTTTCGTG
CGCAACTTGTTTAACGAATCCTTGTTCTTCATGCGTAAGTTTTTTAACGAAGCCTTGTTCTTCACTGGTTTCGTCATGCG
CAAGTTGTTTAACGGAGCCTTGTTTTTCATTGGTTTCGTCAAGCTCAAGTTGTTTAACGAATCCTCCTTGTTCTTCATCA
TGCGCAAGTTGTTTAACGAAGCCATGTTCTTCATTGGTTTCGTCATACGCAAGTTGTTTAACGAAGCCATGTTCTTCATT
GGTTTCGTCAAGCTCAAGTTGTTTACTTTTGGCTGGTGATAAATTGCTAAATCATGATATAAGGGATTTAAGTGTTTCTG
TAGCTCGATTATCATATCATCTCTCTCTGTTTCAAAACAATTGTGGCTTTACAATTTCAATGTGATTTATTTATTTATAT
AAGTTTACTAGTTTACCCTTGAATGGTAAAAAGATTTCTTATTTTGTGTGAGATGCAAAACGAAGGCTCTAAATGGCCTT
TGAATTCAGCTGAATTCAACGGTAAAGGTAAGCATCTCACCTTCTACAATATGAAAAGCAAAGATAATAAGCCCTTCTTA
CAATCTAGGGATGTGTTAAAAAACCAGAGATGAACAAGGCTTCGTTAAACAACTCGCGCATGATGAAGAACAAGGATTCA
CTATGTTATCGCGTCAAGGTTCTTGCTGCTACTGTATGATTTATGTGTCACAAAGCTTAAACATGTTTTTTTTTTTTTTG
CTAATATCATTTTTATTTGGAATGCATGTTCTCTTTTGGTGTATGCAACTATGTAAAGAACACATCAAAATACTCATTGG
TCCTTGCTAAAGGTTTAGAGACGTTCCAATGGCTCTTTGTTTTAGGGAATGCAAGGTGATCACGTATACATATGTGAAAT
AAGAGTTAAAACGAGTAATGTATCTTGTTCTTGTTTTCACACAAATACTAAGTCATTGGAACAGAGCATTCTCCGTACGT
CTTTAGTACATTTAATTAAGGGTTTGTTTGACAAGTCTTTAGTACATTGATTTTTCTAGCTAGTAAAGTCTATACGATTA
TGGAAACGTTTTGAAGTCACTATAATATTCAAAACAAAACGTTCCCATAGTCACAAAGTTTAGGACGGGTGATGATTAGT
AGGCATGTCCATTTTAAGACGGGTTGAATTTCGTGAACTTTTATTCCGAAGTCAATTCTTAGCCAAACTAGTTAACTTTT
ACGCGTTTCAAAATCAACCTTTATCCAAATTAGTGATAGTTTGAAAAGTGAATTTAACTACAAATGTTTTATGAATTCAT
TTTGTAACCTATCTTCAGTCAAATTAGTGAATATTTATTTATTTTGCCAAAGTCAACTCTTAGCTTAATTAATGAATACT
TGAAAAGTAAATTTGGCTACATTTTCATACAATTTTTTTATGGCTACATGAATTTAACCCAATCTGAATTCCATCTCGTA
ACATGAAATTTTCATTTCGTTATGGCCATTAATGGTGACATAGACCGCACCCAAAACCGTACCGCAACAGTGCTGTAACA
GTATCAAAATCTTTACATATACATATGTATCTATATATTTTCGTTACTATTTGAACCGCACCGCACTTCTCCTGCACCGC
AAAACGCAGCCACCATTCAAATCAATAGGTATCAAAAATAATTCAGGTTGTGTTTTTTACTATTCGGATTGCCCGTTTCT
GATTTTTATTCGCTAGTATCTGTTCTAATATCTGAAATAAATGTATTTAGCGATCAATATTTTTCTTTCCCCTATAATAT
AAATCAATATTTTTGTTTTCTAAAATAATAAAACTTAAATTTGTGATTGCCTTATGTCTATGAATTTATTAAAAATTTAA
TTTCGTTAAGTGTTTTGTTTTTTCGTGATATTATTTTTTAGTTCAACTTTTTCTTGATATGATTATTCATTATTTATATA
GGGAATAGAGTTTTTTATTTTTTATTTTGCAATCATAGAGTTTTACCATAGACGAACGCCTTTTATTCGTCGTGGCGAAC
GAAACCCTAATCATCACTTCTCCACTTTTGTTCGTCATCCTCTTCAAAATTTCTTCAATTTGATTCTGCAATTTCCTTTA
TCTCTCTCTGGATTAAGTTTCAATTTCTTCTTAGCCCGCC
>AT5G51410.2 | chr5:20883578-20886577 REVERSE LENGTH=3000
TCTGTTTTTCGCCTCTGTTCACCTCTCTGGTTACACAGCGCTTTTCATCTCATGGCTCGCCAATTTCAAACTCATACTCT
TCTCCTTCAATCAAGGCCCACTTTTTCCACTTCCCTCAAATCTCACCCGATTCATCTGCTTCGCTTGCTTCCCCATCAAG
CTTCAACAAAACCCTAAGCGCCGAGACTATTTCTTCCAATGGGAATACCCCATTGAAGTTTTGTTTAGTAACCAATTCGT
GACTAAAGTTGTAATCTTGAGTGTAGTGTTACATATGTATAATCACATACAACATATATATCCCATTGTGCTATTTGTTC
TCTATCCACTCCATCTATACTTGGTACTTGAGATTCTCTTAAAGCTCTTCAACGCTTTCTTCTCTATAGCTCTTGATTGC
GAACTCGAGCCACAGCTGAATGAACCATACTTGGCCTATTCTCTTCGAGACTTCTGGGGTCACTGGTGGACACTCATGCT
CCCGACGATCCTCCTGCCAGACGTCTACGCTAGGATGCGGCGAATCACTGAAGGGAAAATGAACTCCGAGAATGCTCTGT
ACTTGGGAGTTTTTGTCACATTCCTTGTCTCCGGTGCACTTCACGAGTTTCTCTTCTTCTATATAACTCGTGAGCGGCCT
ACTGGAGAGGTTACTCTGTTCTTCGTGTTACATGGGGTTTGCATTGTGGCGTACGACGCCAGGTTAAAGAAGAAGATTGC
GCGGTGGATAGGGTTTGAATTTTGCCCGTGTTTGATATTACAAGTGATGGTTATGGGGTTTGTCGTTGTGACTGCTGGTT
GGTTGTTTTTCCCTCCTCTTGTCAGGACCGGCAAGATTCAGAGATTCGCTAACGAAGCCTTGCTCTTCATTGGTTTCGTG
CGCAACTTGTTTAACGAATCCTTGTTCTTCATGCGTAAGTTTTTTAACGAAGCCTTGTTCTTCACTGGTTTCGTCATGCG
CAAGTTGTTTAACGGAGCCTTGTTTTTCATTGGTTTCGTCAAGCTCAAGTTGTTTAACGAATCCTCCTTGTTCTTCATCA
TGCGCAAGTTGTTTAACGAAGCCATGTTCTTCATTGGTTTCGTCATACGCAAGTTGTTTAACGAAGCCATGTTCTTCATT
GGTTTCGTCAAGCTCAAGTTGTTTACTTTTGGCTGGTGATAAATTGCTAAATCATGATATAAGGGATTTAAGTGTTTCTG
TAGCTCGATTATCATATCATCTCTCTCTGTTTCAAAACAATTGTGGCTTTACAATTTCAATGTGATTTATTTATTTATAT
AAGTTTACTAGTTTACCCTTGAATGGTAAAAAGATTTCTTATTTTGTGTGAGATGCAAAACGAAGGCTCTAAATGGCCTT
TGAATTCAGCTGAATTCAACGGTAAAGGTAAGCATCTCACCTTCTACAATATGAAAAGCAAAGATAATAAGCCCTTCTTA
CAATCTAGGGATGTGTTAAAAAACCAGAGATGAACAAGGCTTCGTTAAACAACTCGCGCATGATGAAGAACAAGGATTCA
CTATGTTATCGCGTCAAGGTTCTTGCTGCTACTGTATGATTTATGTGTCACAAAGCTTAAACATGTTTTTTTTTTTTTTG
CTAATATCATTTTTATTTGGAATGCATGTTCTCTTTTGGTGTATGCAACTATGTAAAGAACACATCAAAATACTCATTGG
TCCTTGCTAAAGGTTTAGAGACGTTCCAATGGCTCTTTGTTTTAGGGAATGCAAGGTGATCACGTATACATATGTGAAAT
AAGAGTTAAAACGAGTAATGTATCTTGTTCTTGTTTTCACACAAATACTAAGTCATTGGAACAGAGCATTCTCCGTACGT
CTTTAGTACATTTAATTAAGGGTTTGTTTGACAAGTCTTTAGTACATTGATTTTTCTAGCTAGTAAAGTCTATACGATTA
TGGAAACGTTTTGAAGTCACTATAATATTCAAAACAAAACGTTCCCATAGTCACAAAGTTTAGGACGGGTGATGATTAGT
AGGCATGTCCATTTTAAGACGGGTTGAATTTCGTGAACTTTTATTCCGAAGTCAATTCTTAGCCAAACTAGTTAACTTTT
ACGCGTTTCAAAATCAACCTTTATCCAAATTAGTGATAGTTTGAAAAGTGAATTTAACTACAAATGTTTTATGAATTCAT
TTTGTAACCTATCTTCAGTCAAATTAGTGAATATTTATTTATTTTGCCAAAGTCAACTCTTAGCTTAATTAATGAATACT
TGAAAAGTAAATTTGGCTACATTTTCATACAATTTTTTTATGGCTACATGAATTTAACCCAATCTGAATTCCATCTCGTA
ACATGAAATTTTCATTTCGTTATGGCCATTAATGGTGACATAGACCGCACCCAAAACCGTACCGCAACAGTGCTGTAACA
GTATCAAAATCTTTACATATACATATGTATCTATATATTTTCGTTACTATTTGAACCGCACCGCACTTCTCCTGCACCGC
AAAACGCAGCCACCATTCAAATCAATAGGTATCAAAAATAATTCAGGTTGTGTTTTTTACTATTCGGATTGCCCGTTTCT
GATTTTTATTCGCTAGTATCTGTTCTAATATCTGAAATAAATGTATTTAGCGATCAATATTTTTCTTTCCCCTATAATAT
AAATCAATATTTTTGTTTTCTAAAATAATAAAACTTAAATTTGTGATTGCCTTATGTCTATGAATTTATTAAAAATTTAA
TTTCGTTAAGTGTTTTGTTTTTTCGTGATATTATTTTTTAGTTCAACTTTTTCTTGATATGATTATTCATTATTTATATA
GGGAATAGAGTTTTTTATTTTTTATTTTGCAATCATAGAGTTTTACCATAGACGAACGCCTTTTATTCGTCGTGGCGAAC
GAAACCCTAATCATCACTTCTCCACTTTTGTTCGTCATCCTCTTCAAAATTTCTTCAATTTGATTCTGCAATTTCCTTTA
TCTCTCTCTGGATTAAGTTTCAATTTCTTCTTAGCCCGCC
>AT5G51420.1 | chr5:20886727-20889726 REVERSE LENGTH=3000
CTCTGGGAAGATTTTGACACAAAGCAAAGGGCAAACAAGCTTGCCAATGAGAGAAGTGAAAGTCAAAGGTTGTCTAGCGG
CGATGAGTTTCAGTCGACATCATCTCAGACATCATTTGCCAGTTGGCTGACAAGCTTTTACGACGAGTTGCTACTCTATC
TTGAGCAAGAGTGGAAATGGTAAATGTTTTACTTTTATTTACAGTAAACTGTATATATTTTCCGGGCCCTTCCAGTGACA
GTATGTCAGATCTTTAGGTGATTGCAGCTTTAAGTATCAATCACTGTTGTACGTTTTTGCTTTCATGATTGTTTAGGTGT
ATGGTTGCCTTCCCTGATGACTACATGACTCTCGTCCCAAAGCTGTTGGTTGAGACCATGGGAGTACTGGGGGCTAGTTT
TGTTTCTCGTCTTAACCTTGCAACTGGAGATGCTGTTCCTGAAACAAAAGCACTCGCCAAAGGTTAGATATGATGTCAGT
ACAGTTTGATTATTAGGTTTCCTTCTTAGTCTAGTCTTTTTACCCAGCTGAATTGGGATTGCGTTGCTTCTTTAGTGGTT
CTACTCTACCATCCTCATGTTTGGGTAGATAGATGTAAGAAGAGTATCACTTTTTTCTGCCTTTACATGAGCTAAAGTTT
TTGGCTGTTCTTGTTAAGTTTGTAATTTTTGTGCATAGTGGCCGATGTCATGAATCTGTCAATATGCAAGAGAGACTTGC
AGGAAGTTTGAACAACAACTTATTTGTTACATTTTTCATTTAGTCACTGGAAATTTTCCAGACAATGCACGATTATCTTC
AATTGACTTATATCTGTATTTTGTGTATTTAGGAGAATACTGACAATTCTGATGTTTTCCTTGAACAGGTGTGATGGATC
TATTATCTGGAGACTTGCCCAAGGGTATTAATATTCAGACCAAGCATCTTGAGGCTCTGATTGAACTGCACAACGTAACT
GGTTCCTTTGCAAGAAATATTCAGCACCTGTTTGCGGAATCTGAACTTAGGATCTTAATAGATACGCTGAAGGCCGTGTA
CTCACCCTTTGAATCGTTTAAGCAAAAGTAAGTTTTCATGTTGTGTACTTCTCTTCCCCCATGTCTTGTATCCATTTCTA
GTATTTATGGATTGTCCCATTTTTTTGATGAAACTTTTTTGGGTCGTGGTTCTTCAAGGCTGTTTGTGACATAAGGTTTG
ATCATGCTTTAGGTATGGGAAGATGGAACGTGCTATTTTATCCTCTGAGATTGCAGTGGTGGATCTGAGAGGGGCTGTTA
CTCGTGGTGTTGGGGCTCAAGGAATTGAACTCAGTGAAACAGTGCGTAGGATGGAAGAGTCTATTCCCCAAGTTGTTGTT
CTTCTTGAAGCTGCAGTTGAAAGGTGTATTGGCTTTACTGGAGGGTCAGAGGCAGACGAGCTGATACTTGCATTAGATGA
CATAATGTTGCAGTATATCTCTATGCTTCAAGAAACACTCAAATCTTTGAGAGTTGTGTGTGGAGTGGATGGTACAGGTG
ATGGAGTTGGCTCAAAGAAAGATGCAAGTGCAGAGAAAAGGGAGAGCTCTCGCAAGATGGATTTGACTTCAAATGAGGAA
TGGTCCATTGTTCAAGGAGCACTTCAAATTCTTACTGTAGCTGATTGTCTCACGAGCAGGTCTTCTGTCTTTGAAGCCTC
TTTGAGAGCAACTCTAGCTAGACTAAACTCCAGCTTGTCTATTTCATTATTTGGCACAAATTTGGATCACAACCTATCAC
ATTTGAAAAGTGAACAAACTGCTGGAGATTTGTCTATGGCTGGACGAGCTTCCATGGATGTGGCAGCTATTCGGTTGGTT
GATGTTCCGGAGAAGGCTCACAAACTATTAAACCTATTGGAGCAGGTAGTGAAAACCTGTAGGCTTGATTTACAAAGTTT
CTGAATTAACTATTTGATATTTCATGCGTATCGATTCCCTTTTCCCTTTGATTTTTTGCAGTCCAAAGATCCACGATTCC
ACGCACTGCCTTTGGCGTCTCAGAGAGTTGCTGCATTTGCCGACACAGTCAATGAACTTGTCTATGACGTCCTTATATCA
AAAGTCAGGCAACGTCTAGGGGAAGTATCTCGCCTACCAATCTGGTCTTCCGTCGAGGAACAAACTGCTTTTCCTCTACC
AAATTTCAGCTCATACCCGCAGTCTTATGTTACAAGTGTTGGAGAATATCTCCTTACTTTGCCGCAGCAGCTTGAGCCTC
TAGCTGAAGGCATCTCAACCAACGGCGATTCAAACAACGAGGATGCACAATTCTTTGCAACCGAATGGATGTTCAAGGTA
AGTCTAATTTAAGCTTTTGTCAAACCGAATCGCAATAAGCTAAGACCTTAACCACTAAGTGTTTTTTTTTTAATAAAACA
ACAGGTAGCAGAAGGAGCAACCGCTCTGTACATGGACCAATTGAGAGGAATCCAATACATTTCAGACCGAGGAGCACAAC
AACTCTCTGTAGATATTGAGTACTTGAGCAATGTGCTTTCGGCTCTGTCCATGCCAATTCCGCCAGTTCTTGCAACTTTT
CAGACGTGTTTGGCTACACCGAGAGGTGAGCTCAAAGATGTGATGAAATCAGAAGCTGGTAATGAACTCGACTGCCCTAC
AGCTAATCTTGTTTGTAAGATGCGTCGTATCAGTTTCGATTAGTCTCAAATCTACTTGGGTTTCGATAAGACTTTGCTAA
CAAATCGGCTCGTCCATTGTCATATTGTATTACAGCATTGTCTAATGTTTTAGTTACGTAGTTTTTTCGTGTTTTTTATT
GTTTAGAAAATAGTTTGTTACTTAAATAAAATGTACTCGTGACAAGCCGTTTTAGTTAAGACCAAATCATAGATGAAATG
GCTTCCACTAACATTGCGTGAGAGGAAGAGGCAAAACTGGTTCCTTGGTCCGAATCTTCTAACAATGTGTAGCTGTCATA
ACAAAGTCAAGAAAGACAAAAAAAAAAAAAGATCGGATAG
>AT5G51430.1 | chr5:20890796-20893795 REVERSE LENGTH=3000
GTCTGCAGGGAATATTAAGAGTTATCAGATCCTCACACAATGATTGAAAGACATTTCCCAAAACAGCTAGTCTATTATTA
CCCTACAAGTATGTGCAGACCCTTAAGGCAACAAATAGCATGGTATTTGGTTTCACGGAAGCCTTATAACTATCGAAAAC
CAAGAGTTTTTAAATCCTTCAGGTCAGAAATACTTGGTTCTTACACCACAACTCTTAACCCGCAGGTGCAAACTTATAAT
TCATGTATTTTCTAATAGCCAAACTACGAGCTTTACATTGAATTCCATCTAAAGGAAAGAACCATTCAAAAGATGTATAT
CTATTCTACGTAAGAATAAAGCTAGCCGACGAATATTGCTTAAACTTAACCTCGGAAGTAAAAGACCACTCTTACCTTGA
GAGAAAGAACAAGAAGAATGTAGATATTGAGAACAAAACTTGCCAGCAATGCAATTGTAGTGTGAGAACTCAGAAGAAGC
TCAAGGGTATTCTCAGAATTCCCTAAAGAAATGTTCTTGGTGATTATCCCATCAGCTCTAAGTCTATCAAGAGACAACTC
CGTCCAGACTTGTAAACCCACAAAGCTCAAAGCTGTTGTTGCCACGGAAATGTGCAAATATGTTATCCCCATTAGAAACT
ATTATAGCCTTCTCACTCCGAATTAACCCACAGATTCTCATTTAGCATGACGTCCCCTGCATCAACATGATTTTGCATAA
GCTAAGCAAACCAAAAGCTTATGTAAGTTAGAGAATTGAGTTAAAAAGTTTCAATTTTTTTATAACGTAGGCCAATCGAA
GCAAGTAAAATTCAAAACCATGATCACGAAGTTCATAGGATACTGCAATTGAGAGAGATATGTATTAAATAAGTAAAATT
GAAGAAACTGGGAAATTCAATTAACCAAAGGAGAGAGATGAGCTGAAAGATTGAGGTCAATAGAAGAAAATATGAAGATA
ATGGTGGATTCTGCAGAGAGCGAAATGGATCAAAACCTGAGTTCGCGATTGGAAAATTCTCCTCAGCACCGGCAATTGCG
TCCTCTTTTTGTCTCTCTTTCTCGATGGACAAGGAAAAATGAAGAATATAAAATGCGGAAGAAAAAAACTCAAAATAATA
AACCATGCGGTAAATAAAAAGTTACTTAAATTTGACGATGCCGACACGAACGAGTTCTATGGTCACCGAAGTGGTTCCAA
AGAAGTAAAGCTATAAAGAGCGCGCTTTGCCAAACAGAGGTGAAAAAAAAACGGTAGCAAAATTCTCTAATAGTCTTGTC
CCACAACCTTCTTCTGGTTGCTGAGACCTATATCAACATTTCCAGCACATTCAAAATCAGTTACTTGGTATCAATTTGAT
GTATCATCCCCTTATAAAACCGAGTTTGAACATCGAGAATGAGCATCGAATGTATCGTTGATCATGGCTCTGTCCAGCAT
GTTTGATAACACCACCATAGTCCATAGGTATAATGATAGAAAATCGTCCTAGCAGACTCTTTTTCTCCATAAATAATATC
CAAATAACTTCAACTATATCATAGTTGCTACGATATTCATATCCAGAATCCGATATCAAGAATTTGGGAAACAAAATCCG
AACCTATGATATGAAAGTAGTCAAACGTACATAGATCATTGATGTAACGAAAAAAGTCAAAATCCCGAACACATAGGACC
GTGGGAAATGTCATTCTCCTTGATTCACCAAAGGACACCTTAAAGTTCACAAATTCACTCACTTACTTCCATTCCATCTC
AAACAATCCAAAATAAAACACTCTAGTCAACGTTTATGTGACGAATATTGTTACGCTCATCCTCTTTAATCTTTGGAATC
ACCACTTTCAACACACCATTCTTCATTTCCGCCTTAATCTCATCAGTCTTGTATACTTTCTCCGGTAACTCAATCCTACT
CGTAAACCTCCGTCCATCTCCAGAAACATCTTCTCCCTCCTCTGTTTCCCCTTCTCCTCTAATCACCAATGTGTTCTGTT
CCAAAGCCAATTTCACATCCTCTCTGCTTAGTCCCGGCATATCTATCCTTAGATGCAACGCGTCGTCTTTCTCTTTCACG
TTCCAACCACGTCTAACTCCAGAAGCTCCCATTCCACGAGTAGCTGATACCAAAGGGATTTCGCTTACCTGGTCCATGAA
ATTCAGCATCTGGCTCAAGCTTCTCGTTGGAGTAAACGGATCGAGTATATCTGTTTGAAAAAACAACCAAATTTTCAGAT
TCAACAGATCTCCAAAACAAAGTTAGATGTACTCTATACATAAATCACTAAACATGTATCAAATTGGGAAAATCTATAGC
GAAATTGGACGGAGGAACCATGGATTTACGTGAGAAGAAATCGCCGCCGTGGCGAGAAACATGTCGGTTTGAGTGATGGT
TCCTATCGACACCGTCTTCATAGTTTCTGGCGGCGTTGGTATTGAAGAGGCGAGATGAAGCAGCCACCGGACGAACGGCT
CTTAAGGCGCGAGGGACGGCGACGGTGGAAGAAGAGAGAAGTCTCCTGAGAGCTAAAGCCGATGATGACGCCATTTTTGG
AAAGAGAAGAAGCTTAGAATTAGCAAGTGATTAATTATTTTCAAGCTCGATGAGATATTTTTTATACTCTTTGAACGAAA
AAAAAGCTGTTAGAGAAAGGTTTATATAGAACAGAGAGTAGAAGAAGCTGCTAGAGGCTAGAGAGTCGCTTAAGGATGGT
TCTAGAACTGCGTGGTCTCCAAGTAAAATAAAGAAAAATAAAGAAAAAGAAAGAAGAAAACTTTTTCCGTGACGGCCCAT
CACTTTGGGGCCCAGATTTGTAAATTTATCTTCCGTTTACTTTGGTTTGGTTTTAAAGTCGAATTTGAAAGTCGGTTTAG
ATCGATTTGGTTTAGTTTCTTCTTCAGTGTATCTGCGAAATCAGAGGATCTTCTTCTCTTCAACATCATCATCGTCGAAG
CTGAAGAGAATCTAAGGTAAATCGGGTGATCGGATCAAGG
>AT5G51440.1 | chr5:20888242-20891241 FORWARD LENGTH=3000
GATTTGAGTGTTTCTTGAAGCATAGAGATATACTGCAACATTATGTCATCTAATGCAAGTATCAGCTCGTCTGCCTCTGA
CCCTCCAGTAAAGCCAATACACCTTTCAACTGCAGCTTCAAGAAGAACAACAACTTGGGGAATAGACTCTTCCATCCTAC
GCACTGTTTCACTGAGTTCAATTCCTTGAGCCCCAACACCACGAGTAACAGCCCCTCTCAGATCCACCACTGCAATCTCA
GAGGATAAAATAGCACGTTCCATCTTCCCATACCTAAAGCATGATCAAACCTTATGTCACAAACAGCCTTGAAGAACCAC
GACCCAAAAAAGTTTCATCAAAAAAATGGGACAATCCATAAATACTAGAAATGGATACAAGACATGGGGGAAGAGAAGTA
CACAACATGAAAACTTACTTTTGCTTAAACGATTCAAAGGGTGAGTACACGGCCTTCAGCGTATCTATTAAGATCCTAAG
TTCAGATTCCGCAAACAGGTGCTGAATATTTCTTGCAAAGGAACCAGTTACGTTGTGCAGTTCAATCAGAGCCTCAAGAT
GCTTGGTCTGAATATTAATACCCTTGGGCAAGTCTCCAGATAATAGATCCATCACACCTGTTCAAGGAAAACATCAGAAT
TGTCAGTATTCTCCTAAATACACAAAATACAGATATAAGTCAATTGAAGATAATCGTGCATTGTCTGGAAAATTTCCAGT
GACTAAATGAAAAATGTAACAAATAAGTTGTTGTTCAAACTTCCTGCAAGTCTCTCTTGCATATTGACAGATTCATGACA
TCGGCCACTATGCACAAAAATTACAAACTTAACAAGAACAGCCAAAAACTTTAGCTCATGTAAAGGCAGAAAAAAGTGAT
ACTCTTCTTACATCTATCTACCCAAACATGAGGATGGTAGAGTAGAACCACTAAAGAAGCAACGCAATCCCAATTCAGCT
GGGTAAAAAGACTAGACTAAGAAGGAAACCTAATAATCAAACTGTACTGACATCATATCTAACCTTTGGCGAGTGCTTTT
GTTTCAGGAACAGCATCTCCAGTTGCAAGGTTAAGACGAGAAACAAAACTAGCCCCCAGTACTCCCATGGTCTCAACCAA
CAGCTTTGGGACGAGAGTCATGTAGTCATCAGGGAAGGCAACCATACACCTAAACAATCATGAAAGCAAAAACGTACAAC
AGTGATTGATACTTAAAGCTGCAATCACCTAAAGATCTGACATACTGTCACTGGAAGGGCCCGGAAAATATATACAGTTT
ACTGTAAATAAAAGTAAAACATTTACCATTTCCACTCTTGCTCAAGATAGAGTAGCAACTCGTCGTAAAAGCTTGTCAGC
CAACTGGCAAATGATGTCTGAGATGATGTCGACTGAAACTCATCGCCGCTAGACAACCTTTGACTTTCACTTCTCTCATT
GGCAAGCTTGTTTGCCCTTTGCTTTGTGTCAAAATCTTCCCAGAGTTGTTTAATCGGCTTTAGACGGACTTTTGAATATT
GCAACTCCAGAGACTTGAATCTCCCAATCCGGATGAGAATTACTCGCAAATCTTGGGCGACATCAACCTGCCAAATTTGG
GGAAAGGCTTTTCAGTCCAATAATGGCAACAGAGACATTACAACCTAAAGTAGTTGGGTTCTCTAGATATACAGGTTCCA
ACCTTGTGATATGTTAATGCATCAGTAAGACGTGGCTGCACCATCGCCTCCAGCCTATCTTCCAATACCTCTAGTTGCTT
TCTCACATTAGCAAATTCTGCAACCTGTTGACAAAAATTGGACTTTAAGTGGTGACGGAAAAAGACTTAAATCCTCAGAG
TACTGAAGCTGACATAAAACTACCTCTCCAACAGCAGACAGGCAATTTCGCATGCTAGCAAGAGTTTCTGCAGCACGAGG
AAGATCGCCACTAGCAAATACATCCTCAACCGTCGAGCTTAACTGAGTTAACCCTGCAGCATCCTGTACATATACCAAAA
AGAAGAGAATCAATTGCAGATCTACCCCCAAGTGTCCACATAATGGATCACAAAATCACTATGAATACTAACCTGTAGTG
TTTTGTAGGCAGCCTCCATTCTCTGTTTGACATTGTCCACTCTAGCAAGCGCAGCTATACAATCTGCTGAAGAACCCTCT
GCCTGCAGAGTACCGAATTCGATAAGAGCACAAGTTTCAGGAATTTGATATAATCTAATTTTCGAGAAGAGATCCAAACA
AAATCTCAGGAATCAGCACAAATGCGTACCTTCTTGAGCTTCTGGAGGATTCCAGCAACAGAACCACGCAGAGACACAGC
ATCATCACGGAGACGCAACACGTCTCGTGTGGCACGAGGAACACGGAGGAGAGCACCACCGCTCTGCTCTTCAAGAGAAG
CTCCGATCTCCTCGGAGGCAATCTGAAGCTTCATTTCCAGATCCACAAGATGTTTCTCGAGTGAATCCTGTGGGTGACGC
GCCTGGCACGACGAGTTAACCCATCGCTTCGCATCGAACTTCTCATCTGAGAATGGACCTAGATCCAGCATCATCCTTGA
TCCGATCACCCGATTTACCTTAGATTCTCTTCAGCTTCGACGATGATGATGTTGAAGAGAAGAAGATCCTCTGATTTCGC
AGATACACTGAAGAAGAAACTAAACCAAATCGATCTAAACCGACTTTCAAATTCGACTTTAAAACCAAACCAAAGTAAAC
GGAAGATAAATTTACAAATCTGGGCCCCAAAGTGATGGGCCGTCACGGAAAAAGTTTTCTTCTTTCTTTTTCTTTATTTT
TCTTTATTTTACTTGGAGACCACGCAGTTCTAGAACCATCCTTAAGCGACTCTCTAGCCTCTAGCAGCTTCTTCTACTCT
CTGTTCTATATAAACCTTTCTCTAACAGCTTTTTTTTCGTTCAAAGAGTATAAAAAATATCTCATCGAGCTTGAAAATAA
TTAATCACTTGCTAATTCTAAGCTTCTTCTCTTTCCAAAA
>AT5G51450.1 | chr5:20890164-20893163 FORWARD LENGTH=3000
GATCGCCACTAGCAAATACATCCTCAACCGTCGAGCTTAACTGAGTTAACCCTGCAGCATCCTGTACATATACCAAAAAG
AAGAGAATCAATTGCAGATCTACCCCCAAGTGTCCACATAATGGATCACAAAATCACTATGAATACTAACCTGTAGTGTT
TTGTAGGCAGCCTCCATTCTCTGTTTGACATTGTCCACTCTAGCAAGCGCAGCTATACAATCTGCTGAAGAACCCTCTGC
CTGCAGAGTACCGAATTCGATAAGAGCACAAGTTTCAGGAATTTGATATAATCTAATTTTCGAGAAGAGATCCAAACAAA
ATCTCAGGAATCAGCACAAATGCGTACCTTCTTGAGCTTCTGGAGGATTCCAGCAACAGAACCACGCAGAGACACAGCAT
CATCACGGAGACGCAACACGTCTCGTGTGGCACGAGGAACACGGAGGAGAGCACCACCGCTCTGCTCTTCAAGAGAAGCT
CCGATCTCCTCGGAGGCAATCTGAAGCTTCATTTCCAGATCCACAAGATGTTTCTCGAGTGAATCCTGTGGGTGACGCGC
CTGGCACGACGAGTTAACCCATCGCTTCGCATCGAACTTCTCATCTGAGAATGGACCTAGATCCAGCATCATCCTTGATC
CGATCACCCGATTTACCTTAGATTCTCTTCAGCTTCGACGATGATGATGTTGAAGAGAAGAAGATCCTCTGATTTCGCAG
ATACACTGAAGAAGAAACTAAACCAAATCGATCTAAACCGACTTTCAAATTCGACTTTAAAACCAAACCAAAGTAAACGG
AAGATAAATTTACAAATCTGGGCCCCAAAGTGATGGGCCGTCACGGAAAAAGTTTTCTTCTTTCTTTTTCTTTATTTTTC
TTTATTTTACTTGGAGACCACGCAGTTCTAGAACCATCCTTAAGCGACTCTCTAGCCTCTAGCAGCTTCTTCTACTCTCT
GTTCTATATAAACCTTTCTCTAACAGCTTTTTTTTCGTTCAAAGAGTATAAAAAATATCTCATCGAGCTTGAAAATAATT
AATCACTTGCTAATTCTAAGCTTCTTCTCTTTCCAAAAATGGCGTCATCATCGGCTTTAGCTCTCAGGAGACTTCTCTCT
TCTTCCACCGTCGCCGTCCCTCGCGCCTTAAGAGCCGTTCGTCCGGTGGCTGCTTCATCTCGCCTCTTCAATACCAACGC
CGCCAGAAACTATGAAGACGGTGTCGATAGGAACCATCACTCAAACCGACATGTTTCTCGCCACGGCGGCGATTTCTTCT
CACGTAAATCCATGGTTCCTCCGTCCAATTTCGCTATAGATTTTCCCAATTTGATACATGTTTAGTGATTTATGTATAGA
GTACATCTAACTTTGTTTTGGAGATCTGTTGAATCTGAAAATTTGGTTGTTTTTTCAAACAGATATACTCGATCCGTTTA
CTCCAACGAGAAGCTTGAGCCAGATGCTGAATTTCATGGACCAGGTAAGCGAAATCCCTTTGGTATCAGCTACTCGTGGA
ATGGGAGCTTCTGGAGTTAGACGTGGTTGGAACGTGAAAGAGAAAGACGACGCGTTGCATCTAAGGATAGATATGCCGGG
ACTAAGCAGAGAGGATGTGAAATTGGCTTTGGAACAGAACACATTGGTGATTAGAGGAGAAGGGGAAACAGAGGAGGGAG
AAGATGTTTCTGGAGATGGACGGAGGTTTACGAGTAGGATTGAGTTACCGGAGAAAGTATACAAGACTGATGAGATTAAG
GCGGAAATGAAGAATGGTGTGTTGAAAGTGGTGATTCCAAAGATTAAAGAGGATGAGCGTAACAATATTCGTCACATAAA
CGTTGACTAGAGTGTTTTATTTTGGATTGTTTGAGATGGAATGGAAGTAAGTGAGTGAATTTGTGAACTTTAAGGTGTCC
TTTGGTGAATCAAGGAGAATGACATTTCCCACGGTCCTATGTGTTCGGGATTTTGACTTTTTTCGTTACATCAATGATCT
ATGTACGTTTGACTACTTTCATATCATAGGTTCGGATTTTGTTTCCCAAATTCTTGATATCGGATTCTGGATATGAATAT
CGTAGCAACTATGATATAGTTGAAGTTATTTGGATATTATTTATGGAGAAAAAGAGTCTGCTAGGACGATTTTCTATCAT
TATACCTATGGACTATGGTGGTGTTATCAAACATGCTGGACAGAGCCATGATCAACGATACATTCGATGCTCATTCTCGA
TGTTCAAACTCGGTTTTATAAGGGGATGATACATCAAATTGATACCAAGTAACTGATTTTGAATGTGCTGGAAATGTTGA
TATAGGTCTCAGCAACCAGAAGAAGGTTGTGGGACAAGACTATTAGAGAATTTTGCTACCGTTTTTTTTTCACCTCTGTT
TGGCAAAGCGCGCTCTTTATAGCTTTACTTCTTTGGAACCACTTCGGTGACCATAGAACTCGTTCGTGTCGGCATCGTCA
AATTTAAGTAACTTTTTATTTACCGCATGGTTTATTATTTTGAGTTTTTTTCTTCCGCATTTTATATTCTTCATTTTTCC
TTGTCCATCGAGAAAGAGAGACAAAAAGAGGACGCAATTGCCGGTGCTGAGGAGAATTTTCCAATCGCGAACTCAGGTTT
TGATCCATTTCGCTCTCTGCAGAATCCACCATTATCTTCATATTTTCTTCTATTGACCTCAATCTTTCAGCTCATCTCTC
TCCTTTGGTTAATTGAATTTCCCAGTTTCTTCAATTTTACTTATTTAATACATATCTCTCTCAATTGCAGTATCCTATGA
ACTTCGTGATCATGGTTTTGAATTTTACTTGCTTCGATTGGCCTACGTTATAAAAAAATTGAAACTTTTTAACTCAATTC
TCTAACTTACATAAGCTTTTGGTTTGCTTAGCTTATGCAAAATCATGTTGATGCAGGGGACGTCATGCTAAATGAGAATC
TGTGGGTTAATTCGGAGTGAGAAGGCTATAATAGTTTCTA
>AT5G51450.2 | chr5:20890164-20893163 FORWARD LENGTH=3000
GATCGCCACTAGCAAATACATCCTCAACCGTCGAGCTTAACTGAGTTAACCCTGCAGCATCCTGTACATATACCAAAAAG
AAGAGAATCAATTGCAGATCTACCCCCAAGTGTCCACATAATGGATCACAAAATCACTATGAATACTAACCTGTAGTGTT
TTGTAGGCAGCCTCCATTCTCTGTTTGACATTGTCCACTCTAGCAAGCGCAGCTATACAATCTGCTGAAGAACCCTCTGC
CTGCAGAGTACCGAATTCGATAAGAGCACAAGTTTCAGGAATTTGATATAATCTAATTTTCGAGAAGAGATCCAAACAAA
ATCTCAGGAATCAGCACAAATGCGTACCTTCTTGAGCTTCTGGAGGATTCCAGCAACAGAACCACGCAGAGACACAGCAT
CATCACGGAGACGCAACACGTCTCGTGTGGCACGAGGAACACGGAGGAGAGCACCACCGCTCTGCTCTTCAAGAGAAGCT
CCGATCTCCTCGGAGGCAATCTGAAGCTTCATTTCCAGATCCACAAGATGTTTCTCGAGTGAATCCTGTGGGTGACGCGC
CTGGCACGACGAGTTAACCCATCGCTTCGCATCGAACTTCTCATCTGAGAATGGACCTAGATCCAGCATCATCCTTGATC
CGATCACCCGATTTACCTTAGATTCTCTTCAGCTTCGACGATGATGATGTTGAAGAGAAGAAGATCCTCTGATTTCGCAG
ATACACTGAAGAAGAAACTAAACCAAATCGATCTAAACCGACTTTCAAATTCGACTTTAAAACCAAACCAAAGTAAACGG
AAGATAAATTTACAAATCTGGGCCCCAAAGTGATGGGCCGTCACGGAAAAAGTTTTCTTCTTTCTTTTTCTTTATTTTTC
TTTATTTTACTTGGAGACCACGCAGTTCTAGAACCATCCTTAAGCGACTCTCTAGCCTCTAGCAGCTTCTTCTACTCTCT
GTTCTATATAAACCTTTCTCTAACAGCTTTTTTTTCGTTCAAAGAGTATAAAAAATATCTCATCGAGCTTGAAAATAATT
AATCACTTGCTAATTCTAAGCTTCTTCTCTTTCCAAAAATGGCGTCATCATCGGCTTTAGCTCTCAGGAGACTTCTCTCT
TCTTCCACCGTCGCCGTCCCTCGCGCCTTAAGAGCCGTTCGTCCGGTGGCTGCTTCATCTCGCCTCTTCAATACCAACGC
CGCCAGAAACTATGAAGACGGTGTCGATAGGAACCATCACTCAAACCGACATGTTTCTCGCCACGGCGGCGATTTCTTCT
CACGTAAATCCATGGTTCCTCCGTCCAATTTCGCTATAGATTTTCCCAATTTGATACATGTTTAGTGATTTATGTATAGA
GTACATCTAACTTTGTTTTGGAGATCTGTTGAATCTGAAAATTTGGTTGTTTTTTCAAACAGATATACTCGATCCGTTTA
CTCCAACGAGAAGCTTGAGCCAGATGCTGAATTTCATGGACCAGGTAAGCGAAATCCCTTTGGTATCAGCTACTCGTGGA
ATGGGAGCTTCTGGAGTTAGACGTGGTTGGAACGTGAAAGAGAAAGACGACGCGTTGCATCTAAGGATAGATATGCCGGG
ACTAAGCAGAGAGGATGTGAAATTGGCTTTGGAACAGAACACATTGGTGATTAGAGGAGAAGGGGAAACAGAGGAGGGAG
AAGATGTTTCTGGAGATGGACGGAGGTTTACGAGTAGGATTGAGTTACCGGAGAAAGTATACAAGACTGATGAGATTAAG
GCGGAAATGAAGAATGGTGTGTTGAAAGTGGTGATTCCAAAGATTAAAGAGGATGAGCGTAACAATATTCGTCACATAAA
CGTTGACTAGAGTGTTTTATTTTGGATTGTTTGAGATGGAATGGAAGTAAGTGAGTGAATTTGTGAACTTTAAGGTGTCC
TTTGGTGAATCAAGGAGAATGACATTTCCCACGGTCCTATGTGTTCGGGATTTTGACTTTTTTCGTTACATCAATGATCT
ATGTACGTTTGACTACTTTCATATCATAGGTTCGGATTTTGTTTCCCAAATTCTTGATATCGGATTCTGGATATGAATAT
CGTAGCAACTATGATATAGTTGAAGTTATTTGGATATTATTTATGGAGAAAAAGAGTCTGCTAGGACGATTTTCTATCAT
TATACCTATGGACTATGGTGGTGTTATCAAACATGCTGGACAGAGCCATGATCAACGATACATTCGATGCTCATTCTCGA
TGTTCAAACTCGGTTTTATAAGGGGATGATACATCAAATTGATACCAAGTAACTGATTTTGAATGTGCTGGAAATGTTGA
TATAGGTCTCAGCAACCAGAAGAAGGTTGTGGGACAAGACTATTAGAGAATTTTGCTACCGTTTTTTTTTCACCTCTGTT
TGGCAAAGCGCGCTCTTTATAGCTTTACTTCTTTGGAACCACTTCGGTGACCATAGAACTCGTTCGTGTCGGCATCGTCA
AATTTAAGTAACTTTTTATTTACCGCATGGTTTATTATTTTGAGTTTTTTTCTTCCGCATTTTATATTCTTCATTTTTCC
TTGTCCATCGAGAAAGAGAGACAAAAAGAGGACGCAATTGCCGGTGCTGAGGAGAATTTTCCAATCGCGAACTCAGGTTT
TGATCCATTTCGCTCTCTGCAGAATCCACCATTATCTTCATATTTTCTTCTATTGACCTCAATCTTTCAGCTCATCTCTC
TCCTTTGGTTAATTGAATTTCCCAGTTTCTTCAATTTTACTTATTTAATACATATCTCTCTCAATTGCAGTATCCTATGA
ACTTCGTGATCATGGTTTTGAATTTTACTTGCTTCGATTGGCCTACGTTATAAAAAAATTGAAACTTTTTAACTCAATTC
TCTAACTTACATAAGCTTTTGGTTTGCTTAGCTTATGCAAAATCATGTTGATGCAGGGGACGTCATGCTAAATGAGAATC
TGTGGGTTAATTCGGAGTGAGAAGGCTATAATAGTTTCTA
>AT5G51451.1 | chr5:20895369-20898368 FORWARD LENGTH=3000
TTTTTGTCCTGTTTGGTGTTCACATTACTAACTTGACCTCTTACCCATTGAATAGGCTCGTTATTGGAATGGAAAGGCCT
CCTCAACCGAAATCTTGGTTTCTTCCTAGACATGGCTACCTTGGTAATGGCCCTCGGTCATTATTTGCACATCTGGTGGC
TCCATGGAATGGCCTTCCATCTGGTGGATGCAGTTTTGTTTCTCAACATACGTGTAAGTCTGTTAATTGACTTTCTTTGT
AAAAGTGCCACTCTACTGGTTTCTTAATAGGCACATACCTAATTGTTAAGTTCTTTGTGTGTTCCCGTTTGATTTTGACA
GGCCTTGCTAAGTTCAATTTTGAAACGAATAAAAGGATACATCAAACTGAGAGTAGCTTTAGGTGCTCTTCATGCAGCTC
TTCTTGATGCAACTTCAGAAGAGCTACGGGATTATGATGACGAATGTGCTATATGTCGGGTAAGTTTCTGCTTGATAGTT
ATTGGTCTCCTTACTTTTTTTAGTAGCTCACTAATCTTGGAACCATTATGAATGATAGGAACCAATGGCTAAGGCTAAAA
GACTTCACTGCAACCACCTTTTTCATCTTGGCTGCCTACGATCATGGTATGCTAGCTCTGTTATGTTGGCAGCCTTGTGC
TATTGCGGTTCTGTGAGAACTGTAAATCATAATGATATTTTGACTCTGGCAGGTTGGATCAAGGTTTAAATGAGGTTTAC
TCTTGTCCTACTTGCCGTAAGCCTCTTTTTGTTGGTAGAACTGAAAGTGAGGCGAATCCTAGCAGAGGAGAAGTCTCAAG
CGATGAACACTTAGCCCGTCAATTTGAGAGACAAAACAATTCTGTGCATGCACTAACCACTGGAATGTTTCCAACTGAGA
CGCCAAATTTCACCGAAAGTGATCCTTGGAGGTTGGGTTCATTGTTCCATATGTTTTCTTCTTAAGTGCATTAAAGTAAC
AGTGTGTTCATAACAAGATCATCAACTTCCTGTGGTTTCCTATCCCTGAGCTAAAATACTATGCATTCTCTAATTTTGTC
TAATTATACTTGGTTCTTTTGGGTAGCAAGTAATTGTTGGTTTTGTGAGGACCAAGCTTGTGCCCCCATTGATTTTCTTT
TTAAAGACTGGCTTTCTTAAACGGGATTAGCAGTTCTCACCTTTTTCTCATGCCATATAGGAATTCAGAGGTGGATCCAA
GCTGGCTGCAAACATGGTCAGATCAGGGTGTTGATGTTGTGGGTTCCTCTGCAGGCTCCAGATCCGTTGGGCTGGGGCAG
GTTCAATTGATGATGAGGCATCTTGCATCTGTAGGGGAAGGTTCTGCTCAGACTACACTTGACGATGCTTCTTGGGGTCT
CTGGCCAATGAATCCTTCGCAAGCATCGACTTCATCTACATATGTTCCTCCTGGTGCTGGAGGAAGAACAGGTGGTCTGC
ATCTAAGAACTGTCTCCCGTGCAGCAAATAACATGGCGAGTATACTAGCAATGGCCGAGACAGTAAGGGAAGTCCTCCCA
CATGTGCCTGATGAAATAATTTTTCAGGTAAATATTAGATGCATTTATTGGTATGTGTCTGCTTTGACAAGCAAGCTACT
TGCTGGGTTGAATTGCTAGGATATTTAGTTAGTTTCCTGCATCAAATGAAAGGAAAACATTTGTATATATGAATTTGTGA
AGCAAAATTTTCATTAAGAAATTAATGGGCTCAATTTTTCTGAGTTTAATGGCCATTTGTTGTCATTTGTTTGCACACGC
TGGGTATTGAAGTGATGATTGATTCAATCTTCTTTCAGGACCTGCAAAGAACAAATTCTGTTTCTGTTACAGTGAACAAT
CTTCTCCAGATGTGAAAATTGGTTTGCCTAAAAGTAATTAGCAGTTCCATTCGATAAGATAGACGCATCAGGAAACATCC
TTGTCTTTTAAGTTTGACTCACCACCACACATTTAGAAGCGTTGTCTGCTGTAAATAGGAGGCATTCTTGCAACAGACTT
TGCAAGAGTAAGAGGCTCTAGAGTAGATTTTGTTCATTGCTCTTGTGGGATAAATAAAGCTCATTTAGTTGCATTGTTCA
GTCTGATGTTGGAGGCTTTATTCTCTGGAGCTGGTAACCAGTCTATGGGAATGCACGTCTGAGGACTGATGCTACCTCCA
TTTGTATAAGAACGTGTAATTTTACAATAAAACAAAAAGCAGAATGTATTGTTATTGATCCAATAGATCTTCTCAATTGC
TGAACCGTTTCCTTAAAGCTGGGTCCTGCTGTCTACTCTATACCGGTTTCTTTAGCTTGAATTTGCAGGTTTCATGGCTT
CTTGGAACAGAGGAAAGACATTCTGAGGGAACATTCTTGGTCCAGATGTTGGGTTCTTGGTTCTTGAAGCTCTTTTACTT
TGAACTAACATGTGTTATTTGTTTTAGAAACACGCAGGAATTGAGCAATTCAATAGGACTTTTTGAAGACAAGATGTCTC
GGAGATTGTGTCAAAGCTCAAAAAGTAGTGTTAACAGTCATCGTCAACCTCCAAACCATCCTCGAGGCAGACAAAACCAT
TAAGGTAATTAAAACAATTGCCTTCAAAAAGTGCTTTAAGTTTTTCATATAATAATGCAATCCGAAACTAGCTTGCATTA
TCTTAATAGAATATTTACCGTGGTAGTCGGTAAGTTTTGGGGATTGGTCTCAAATGAGATGTGTAAGAGACAAGAAGTAG
TAAATCACTCGTTTTTCACCGAGGTTTATATGTCCTTTTCCTTTTGTTGTTTCTTTCTCTCTTTTTGACTCATGTTTGGC
TTTTCCCATGAGCTTTTCCAGCACATTCATCTGGATTGATTAAATAAAAAACTTGTTTATTCTGTGATTTAATTCTTACA
TTCAAATACTTATGCGTGAACTTGCTCTTATTATATAGTCTCCTACTACCTATTAAGTCTTTTAACGGTTCATAATCCTC
TTAGTCGTTGAGCCTTGTATGACTGCTTCTGTTGTGACCA
>AT5G51460.3 | chr5:20899266-20902265 FORWARD LENGTH=3000
TGAAACTAAACGAAATTCAAGTTAAAAAAAATGGAGTTGTTGAGGCATGAACGATGGTCAAAGGGAGGAGCAGAAACAGC
GGCGTCAAACAAGAGGATTCTGACTGGTAAATTTCAATTTCCAAAAGATCTTCCAATTTTTATACTCTACTACTATTAAA
CAATAATTACTACTATATGATTTAACATAATATATCTTCATAAACAAGTTTCAAAATAAGTAAAATGAGTCGAGAATCCA
ACTGGTGAAATGGTCCTACCTACAATCTTCCCTCAATTGGTACCGAACGAACCTTACATCTCCTCGAAAAGCCAAATCTC
CATATATATATTTTTTTTCTTACAAAACAGTCTTTCATTTTCCACTTCTAAAATTGGTTCCAATTTTTTGTCGTCTTCTT
GTCAGAATCTTTGACCGTCTTCTTTGTAGTATTGCTTAAATTACACTGCCTCTCGTCAAAACTAAGTTTGACCCGACTTT
TCTTTCTTTAAACAACTTCTTTGAGACGTCGGCTCTTTATTTTTATTTTCTTGTGTTCTTCTTCTGTTTAAACACCATAA
TCAAATTTGGTCAAGTGGTACGGTAGCAAGTAGTAACTGTTTTTACTGGTTAAACTGATTATTGAACTCAATGAATGACA
TCTTTATTGATTTTGTGACCACATCATTCAGATATTTGATTTGGACTGATAGTCTAAAACATGTTTATATCGAGTTTCGA
AAAATATTGTTAGTGAGTTATGAAATAAAAACCTTACATAATCTCTGCTTGGAAAACAAAAGCTTATAGTGTTAGATGAA
ACAGTAAAATAATAATTCGAAACAACAAATAACATTGTGACCGCTCATAATTGTTGAGAAGAAGAAAGTAACTAAAGTAA
AATCATACGAAGAAAGAAAGTAAAACCATAAAATAGGCTTTGATCAACAAGCCAACAACTTTATGCCACGTAACCAAATC
CTATGGTTAGAATTTCATATTGATCGATGATCCCACATGGAGCCCATGTCGTCCCACGAGAGGTCCCTCTGGTTTTTCTT
TTGGAACTGAGTCTAAAGAAAATGACATTTTATTATATATAAAAAAAAACGTCACCGACCTCCTCCTCTACACCAGCTGT
GTCCGAGAGCGACGGCACCATAAAGGAGCCATCTCACGGTGGCGGGACCAAACCTCTAATTCGACTTATCCACGTCAGAC
CTGACTCGACTAAAACCACGCTTTGAAACCATCTGCCACGTGTCTTTCGCCGTTGTTTTTTATAGATCCACATTTGGGCC
CCCATTATGATCGGCGGTTTTTTTGGAACCTTTAATTAATTAGAAACACATTAGCCACACTAATTAATTTAATGTTAACC
AACCACCACATTTAAATATATGAAATCACGGCGTTACATCACGCGCTAAACGGGATATCGTATATCTCACGCGCTATTCT
CATTGGCTGCGTATAGTACACGTACACGTCACCTGTTTTCTCAAAAATTTCTGGCGAGTCAACAACCGTCGGGAGAGAAA
AAAAAAGTTCATTTTTTTTATTTGTCTATTTTCTTCTGTTTTTTTTTTATTAGTTAGCTTCACAAAATCTTATATTTATA
TTTTCTAATTTCTGATATCAGAATTTTTTGGAGTTTATTTATTTTGGGGATAGTTTCTCTGCGATTTTCTTGGGCACTTA
AAAAGACATTTTTATTCACAGTTCGTCTTTAGGCAAATCTCTCCGTTTCTTATTTTTCTTCTCCTTTCCCATTTATTTTC
TGTGTCCCTTGTTTGGTTCCAGAGAAACCGCGAGAAACAAAAAAATCAGAGAAGAAGAAGAGAAAACAAAAAAAAAAATC
TGTCTTCTTCCCGTCGTTTAACGCTTTCAGTTTCGAAAGTTGTATCTGCATTTTTCTCAGGTAATCATTTCTTAGCTTAA
AGTTTAGTGTTTTATACCATTTTAGCATAAAGTCACCATTTTTACAATCTCTGTTCTTTGTTATGAGCTGGGATTTTTTA
GTTTTGGTTCAAAGTTGAAGTCTTTTTGGGATGTTTGTTGTATGGTTGAATGTCTGAACCAAACCAGTTTAAGAAAAACC
GGATTTTGTTTTCTGGGTTTAGGAATTTGGTAGTTTGTTTATTATGGGTTGGATTTTATGTGAAGTGACAATGATTTGTC
AAGCTTTAAGCACAACACATTTGAAATGGTGGTGGTGGGTCAAGACAATGTTTCATTGTCTATTCTCTGCAAGTGTGTTA
CTAAACTTTTGGTAAAAATTTATGTTTTCTTCGATACCATACAAAATCTTCTGATGTGCCTGTCTTTGTGCTTATACATT
TGTGGCAATTTGGTATTCAATATTTATATATCTGAAATGTAGTTTTACCACAGTAGTTTCTCTCCAAAATGTGTTTGTTT
TTTATGCTTGAAATGTAGGGTTTGGATTTTTGCTCTATTCTTTAGCTTTAGATGTTTGGTTGGTAAAAATTGTGAAATAA
TCCCAAAGTAATACAGAGATTTTCTATATCAGTCAGAAATTTCTATTTGGAGAAATAATCCCAAACTTTTGTTCCTTTGA
TAGAGAGGTTCAATATTGGCTATAATGCGATCTCTCTGGCATTACCCTTGAAAATTTTCTATTACAAAGTAAAGTCATTT
CATGAATAATGTGTTTTCTTGATTACCTTTTGGTACAACTGTCAGCAAACTAAAGACAAAGAAATGTTACAAACCTTTTG
TTTGTTTCTCATTGGCTCATAGCTTGAGGTCTATGTGTGATTTTGGTATCCAATGTTTTCTTGTTATAGCTTAAGAGAAT
GTTTTCAAACTTTTTTCAACAGATACAATCTTAGTAATCACACTTGAGTATTTTTCTTAACTGGTTTTGTTTCTTGGCAT
CTTCATTTCAGGGTCTATATTTCTCTGAGGAATTGGATTCTTATAGAAGTTAAACCGCAGAGCTTCTTCTATCCAATAGT
CCTCTGAGAATCGTCGATATAGTTTGCTGATATAGTTGTT
>AT5G51460.4 | chr5:20899266-20902265 FORWARD LENGTH=3000
TGAAACTAAACGAAATTCAAGTTAAAAAAAATGGAGTTGTTGAGGCATGAACGATGGTCAAAGGGAGGAGCAGAAACAGC
GGCGTCAAACAAGAGGATTCTGACTGGTAAATTTCAATTTCCAAAAGATCTTCCAATTTTTATACTCTACTACTATTAAA
CAATAATTACTACTATATGATTTAACATAATATATCTTCATAAACAAGTTTCAAAATAAGTAAAATGAGTCGAGAATCCA
ACTGGTGAAATGGTCCTACCTACAATCTTCCCTCAATTGGTACCGAACGAACCTTACATCTCCTCGAAAAGCCAAATCTC
CATATATATATTTTTTTTCTTACAAAACAGTCTTTCATTTTCCACTTCTAAAATTGGTTCCAATTTTTTGTCGTCTTCTT
GTCAGAATCTTTGACCGTCTTCTTTGTAGTATTGCTTAAATTACACTGCCTCTCGTCAAAACTAAGTTTGACCCGACTTT
TCTTTCTTTAAACAACTTCTTTGAGACGTCGGCTCTTTATTTTTATTTTCTTGTGTTCTTCTTCTGTTTAAACACCATAA
TCAAATTTGGTCAAGTGGTACGGTAGCAAGTAGTAACTGTTTTTACTGGTTAAACTGATTATTGAACTCAATGAATGACA
TCTTTATTGATTTTGTGACCACATCATTCAGATATTTGATTTGGACTGATAGTCTAAAACATGTTTATATCGAGTTTCGA
AAAATATTGTTAGTGAGTTATGAAATAAAAACCTTACATAATCTCTGCTTGGAAAACAAAAGCTTATAGTGTTAGATGAA
ACAGTAAAATAATAATTCGAAACAACAAATAACATTGTGACCGCTCATAATTGTTGAGAAGAAGAAAGTAACTAAAGTAA
AATCATACGAAGAAAGAAAGTAAAACCATAAAATAGGCTTTGATCAACAAGCCAACAACTTTATGCCACGTAACCAAATC
CTATGGTTAGAATTTCATATTGATCGATGATCCCACATGGAGCCCATGTCGTCCCACGAGAGGTCCCTCTGGTTTTTCTT
TTGGAACTGAGTCTAAAGAAAATGACATTTTATTATATATAAAAAAAAACGTCACCGACCTCCTCCTCTACACCAGCTGT
GTCCGAGAGCGACGGCACCATAAAGGAGCCATCTCACGGTGGCGGGACCAAACCTCTAATTCGACTTATCCACGTCAGAC
CTGACTCGACTAAAACCACGCTTTGAAACCATCTGCCACGTGTCTTTCGCCGTTGTTTTTTATAGATCCACATTTGGGCC
CCCATTATGATCGGCGGTTTTTTTGGAACCTTTAATTAATTAGAAACACATTAGCCACACTAATTAATTTAATGTTAACC
AACCACCACATTTAAATATATGAAATCACGGCGTTACATCACGCGCTAAACGGGATATCGTATATCTCACGCGCTATTCT
CATTGGCTGCGTATAGTACACGTACACGTCACCTGTTTTCTCAAAAATTTCTGGCGAGTCAACAACCGTCGGGAGAGAAA
AAAAAAGTTCATTTTTTTTATTTGTCTATTTTCTTCTGTTTTTTTTTTATTAGTTAGCTTCACAAAATCTTATATTTATA
TTTTCTAATTTCTGATATCAGAATTTTTTGGAGTTTATTTATTTTGGGGATAGTTTCTCTGCGATTTTCTTGGGCACTTA
AAAAGACATTTTTATTCACAGTTCGTCTTTAGGCAAATCTCTCCGTTTCTTATTTTTCTTCTCCTTTCCCATTTATTTTC
TGTGTCCCTTGTTTGGTTCCAGAGAAACCGCGAGAAACAAAAAAATCAGAGAAGAAGAAGAGAAAACAAAAAAAAAAATC
TGTCTTCTTCCCGTCGTTTAACGCTTTCAGTTTCGAAAGTTGTATCTGCATTTTTCTCAGGTAATCATTTCTTAGCTTAA
AGTTTAGTGTTTTATACCATTTTAGCATAAAGTCACCATTTTTACAATCTCTGTTCTTTGTTATGAGCTGGGATTTTTTA
GTTTTGGTTCAAAGTTGAAGTCTTTTTGGGATGTTTGTTGTATGGTTGAATGTCTGAACCAAACCAGTTTAAGAAAAACC
GGATTTTGTTTTCTGGGTTTAGGAATTTGGTAGTTTGTTTATTATGGGTTGGATTTTATGTGAAGTGACAATGATTTGTC
AAGCTTTAAGCACAACACATTTGAAATGGTGGTGGTGGGTCAAGACAATGTTTCATTGTCTATTCTCTGCAAGTGTGTTA
CTAAACTTTTGGTAAAAATTTATGTTTTCTTCGATACCATACAAAATCTTCTGATGTGCCTGTCTTTGTGCTTATACATT
TGTGGCAATTTGGTATTCAATATTTATATATCTGAAATGTAGTTTTACCACAGTAGTTTCTCTCCAAAATGTGTTTGTTT
TTTATGCTTGAAATGTAGGGTTTGGATTTTTGCTCTATTCTTTAGCTTTAGATGTTTGGTTGGTAAAAATTGTGAAATAA
TCCCAAAGTAATACAGAGATTTTCTATATCAGTCAGAAATTTCTATTTGGAGAAATAATCCCAAACTTTTGTTCCTTTGA
TAGAGAGGTTCAATATTGGCTATAATGCGATCTCTCTGGCATTACCCTTGAAAATTTTCTATTACAAAGTAAAGTCATTT
CATGAATAATGTGTTTTCTTGATTACCTTTTGGTACAACTGTCAGCAAACTAAAGACAAAGAAATGTTACAAACCTTTTG
TTTGTTTCTCATTGGCTCATAGCTTGAGGTCTATGTGTGATTTTGGTATCCAATGTTTTCTTGTTATAGCTTAAGAGAAT
GTTTTCAAACTTTTTTCAACAGATACAATCTTAGTAATCACACTTGAGTATTTTTCTTAACTGGTTTTGTTTCTTGGCAT
CTTCATTTCAGGGTCTATATTTCTCTGAGGAATTGGATTCTTATAGAAGTTAAACCGCAGAGCTTCTTCTATCCAATAGT
CCTCTGAGAATCGTCGATATAGTTTGCTGATATAGTTGTT
>AT5G51460.1 | chr5:20899266-20902265 FORWARD LENGTH=3000
TGAAACTAAACGAAATTCAAGTTAAAAAAAATGGAGTTGTTGAGGCATGAACGATGGTCAAAGGGAGGAGCAGAAACAGC
GGCGTCAAACAAGAGGATTCTGACTGGTAAATTTCAATTTCCAAAAGATCTTCCAATTTTTATACTCTACTACTATTAAA
CAATAATTACTACTATATGATTTAACATAATATATCTTCATAAACAAGTTTCAAAATAAGTAAAATGAGTCGAGAATCCA
ACTGGTGAAATGGTCCTACCTACAATCTTCCCTCAATTGGTACCGAACGAACCTTACATCTCCTCGAAAAGCCAAATCTC
CATATATATATTTTTTTTCTTACAAAACAGTCTTTCATTTTCCACTTCTAAAATTGGTTCCAATTTTTTGTCGTCTTCTT
GTCAGAATCTTTGACCGTCTTCTTTGTAGTATTGCTTAAATTACACTGCCTCTCGTCAAAACTAAGTTTGACCCGACTTT
TCTTTCTTTAAACAACTTCTTTGAGACGTCGGCTCTTTATTTTTATTTTCTTGTGTTCTTCTTCTGTTTAAACACCATAA
TCAAATTTGGTCAAGTGGTACGGTAGCAAGTAGTAACTGTTTTTACTGGTTAAACTGATTATTGAACTCAATGAATGACA
TCTTTATTGATTTTGTGACCACATCATTCAGATATTTGATTTGGACTGATAGTCTAAAACATGTTTATATCGAGTTTCGA
AAAATATTGTTAGTGAGTTATGAAATAAAAACCTTACATAATCTCTGCTTGGAAAACAAAAGCTTATAGTGTTAGATGAA
ACAGTAAAATAATAATTCGAAACAACAAATAACATTGTGACCGCTCATAATTGTTGAGAAGAAGAAAGTAACTAAAGTAA
AATCATACGAAGAAAGAAAGTAAAACCATAAAATAGGCTTTGATCAACAAGCCAACAACTTTATGCCACGTAACCAAATC
CTATGGTTAGAATTTCATATTGATCGATGATCCCACATGGAGCCCATGTCGTCCCACGAGAGGTCCCTCTGGTTTTTCTT
TTGGAACTGAGTCTAAAGAAAATGACATTTTATTATATATAAAAAAAAACGTCACCGACCTCCTCCTCTACACCAGCTGT
GTCCGAGAGCGACGGCACCATAAAGGAGCCATCTCACGGTGGCGGGACCAAACCTCTAATTCGACTTATCCACGTCAGAC
CTGACTCGACTAAAACCACGCTTTGAAACCATCTGCCACGTGTCTTTCGCCGTTGTTTTTTATAGATCCACATTTGGGCC
CCCATTATGATCGGCGGTTTTTTTGGAACCTTTAATTAATTAGAAACACATTAGCCACACTAATTAATTTAATGTTAACC
AACCACCACATTTAAATATATGAAATCACGGCGTTACATCACGCGCTAAACGGGATATCGTATATCTCACGCGCTATTCT
CATTGGCTGCGTATAGTACACGTACACGTCACCTGTTTTCTCAAAAATTTCTGGCGAGTCAACAACCGTCGGGAGAGAAA
AAAAAAGTTCATTTTTTTTATTTGTCTATTTTCTTCTGTTTTTTTTTTATTAGTTAGCTTCACAAAATCTTATATTTATA
TTTTCTAATTTCTGATATCAGAATTTTTTGGAGTTTATTTATTTTGGGGATAGTTTCTCTGCGATTTTCTTGGGCACTTA
AAAAGACATTTTTATTCACAGTTCGTCTTTAGGCAAATCTCTCCGTTTCTTATTTTTCTTCTCCTTTCCCATTTATTTTC
TGTGTCCCTTGTTTGGTTCCAGAGAAACCGCGAGAAACAAAAAAATCAGAGAAGAAGAAGAGAAAACAAAAAAAAAAATC
TGTCTTCTTCCCGTCGTTTAACGCTTTCAGTTTCGAAAGTTGTATCTGCATTTTTCTCAGGTAATCATTTCTTAGCTTAA
AGTTTAGTGTTTTATACCATTTTAGCATAAAGTCACCATTTTTACAATCTCTGTTCTTTGTTATGAGCTGGGATTTTTTA
GTTTTGGTTCAAAGTTGAAGTCTTTTTGGGATGTTTGTTGTATGGTTGAATGTCTGAACCAAACCAGTTTAAGAAAAACC
GGATTTTGTTTTCTGGGTTTAGGAATTTGGTAGTTTGTTTATTATGGGTTGGATTTTATGTGAAGTGACAATGATTTGTC
AAGCTTTAAGCACAACACATTTGAAATGGTGGTGGTGGGTCAAGACAATGTTTCATTGTCTATTCTCTGCAAGTGTGTTA
CTAAACTTTTGGTAAAAATTTATGTTTTCTTCGATACCATACAAAATCTTCTGATGTGCCTGTCTTTGTGCTTATACATT
TGTGGCAATTTGGTATTCAATATTTATATATCTGAAATGTAGTTTTACCACAGTAGTTTCTCTCCAAAATGTGTTTGTTT
TTTATGCTTGAAATGTAGGGTTTGGATTTTTGCTCTATTCTTTAGCTTTAGATGTTTGGTTGGTAAAAATTGTGAAATAA
TCCCAAAGTAATACAGAGATTTTCTATATCAGTCAGAAATTTCTATTTGGAGAAATAATCCCAAACTTTTGTTCCTTTGA
TAGAGAGGTTCAATATTGGCTATAATGCGATCTCTCTGGCATTACCCTTGAAAATTTTCTATTACAAAGTAAAGTCATTT
CATGAATAATGTGTTTTCTTGATTACCTTTTGGTACAACTGTCAGCAAACTAAAGACAAAGAAATGTTACAAACCTTTTG
TTTGTTTCTCATTGGCTCATAGCTTGAGGTCTATGTGTGATTTTGGTATCCAATGTTTTCTTGTTATAGCTTAAGAGAAT
GTTTTCAAACTTTTTTCAACAGATACAATCTTAGTAATCACACTTGAGTATTTTTCTTAACTGGTTTTGTTTCTTGGCAT
CTTCATTTCAGGGTCTATATTTCTCTGAGGAATTGGATTCTTATAGAAGTTAAACCGCAGAGCTTCTTCTATCCAATAGT
CCTCTGAGAATCGTCGATATAGTTTGCTGATATAGTTGTT
>AT5G51460.2 | chr5:20899266-20902265 FORWARD LENGTH=3000
TGAAACTAAACGAAATTCAAGTTAAAAAAAATGGAGTTGTTGAGGCATGAACGATGGTCAAAGGGAGGAGCAGAAACAGC
GGCGTCAAACAAGAGGATTCTGACTGGTAAATTTCAATTTCCAAAAGATCTTCCAATTTTTATACTCTACTACTATTAAA
CAATAATTACTACTATATGATTTAACATAATATATCTTCATAAACAAGTTTCAAAATAAGTAAAATGAGTCGAGAATCCA
ACTGGTGAAATGGTCCTACCTACAATCTTCCCTCAATTGGTACCGAACGAACCTTACATCTCCTCGAAAAGCCAAATCTC
CATATATATATTTTTTTTCTTACAAAACAGTCTTTCATTTTCCACTTCTAAAATTGGTTCCAATTTTTTGTCGTCTTCTT
GTCAGAATCTTTGACCGTCTTCTTTGTAGTATTGCTTAAATTACACTGCCTCTCGTCAAAACTAAGTTTGACCCGACTTT
TCTTTCTTTAAACAACTTCTTTGAGACGTCGGCTCTTTATTTTTATTTTCTTGTGTTCTTCTTCTGTTTAAACACCATAA
TCAAATTTGGTCAAGTGGTACGGTAGCAAGTAGTAACTGTTTTTACTGGTTAAACTGATTATTGAACTCAATGAATGACA
TCTTTATTGATTTTGTGACCACATCATTCAGATATTTGATTTGGACTGATAGTCTAAAACATGTTTATATCGAGTTTCGA
AAAATATTGTTAGTGAGTTATGAAATAAAAACCTTACATAATCTCTGCTTGGAAAACAAAAGCTTATAGTGTTAGATGAA
ACAGTAAAATAATAATTCGAAACAACAAATAACATTGTGACCGCTCATAATTGTTGAGAAGAAGAAAGTAACTAAAGTAA
AATCATACGAAGAAAGAAAGTAAAACCATAAAATAGGCTTTGATCAACAAGCCAACAACTTTATGCCACGTAACCAAATC
CTATGGTTAGAATTTCATATTGATCGATGATCCCACATGGAGCCCATGTCGTCCCACGAGAGGTCCCTCTGGTTTTTCTT
TTGGAACTGAGTCTAAAGAAAATGACATTTTATTATATATAAAAAAAAACGTCACCGACCTCCTCCTCTACACCAGCTGT
GTCCGAGAGCGACGGCACCATAAAGGAGCCATCTCACGGTGGCGGGACCAAACCTCTAATTCGACTTATCCACGTCAGAC
CTGACTCGACTAAAACCACGCTTTGAAACCATCTGCCACGTGTCTTTCGCCGTTGTTTTTTATAGATCCACATTTGGGCC
CCCATTATGATCGGCGGTTTTTTTGGAACCTTTAATTAATTAGAAACACATTAGCCACACTAATTAATTTAATGTTAACC
AACCACCACATTTAAATATATGAAATCACGGCGTTACATCACGCGCTAAACGGGATATCGTATATCTCACGCGCTATTCT
CATTGGCTGCGTATAGTACACGTACACGTCACCTGTTTTCTCAAAAATTTCTGGCGAGTCAACAACCGTCGGGAGAGAAA
AAAAAAGTTCATTTTTTTTATTTGTCTATTTTCTTCTGTTTTTTTTTTATTAGTTAGCTTCACAAAATCTTATATTTATA
TTTTCTAATTTCTGATATCAGAATTTTTTGGAGTTTATTTATTTTGGGGATAGTTTCTCTGCGATTTTCTTGGGCACTTA
AAAAGACATTTTTATTCACAGTTCGTCTTTAGGCAAATCTCTCCGTTTCTTATTTTTCTTCTCCTTTCCCATTTATTTTC
TGTGTCCCTTGTTTGGTTCCAGAGAAACCGCGAGAAACAAAAAAATCAGAGAAGAAGAAGAGAAAACAAAAAAAAAAATC
TGTCTTCTTCCCGTCGTTTAACGCTTTCAGTTTCGAAAGTTGTATCTGCATTTTTCTCAGGTAATCATTTCTTAGCTTAA
AGTTTAGTGTTTTATACCATTTTAGCATAAAGTCACCATTTTTACAATCTCTGTTCTTTGTTATGAGCTGGGATTTTTTA
GTTTTGGTTCAAAGTTGAAGTCTTTTTGGGATGTTTGTTGTATGGTTGAATGTCTGAACCAAACCAGTTTAAGAAAAACC
GGATTTTGTTTTCTGGGTTTAGGAATTTGGTAGTTTGTTTATTATGGGTTGGATTTTATGTGAAGTGACAATGATTTGTC
AAGCTTTAAGCACAACACATTTGAAATGGTGGTGGTGGGTCAAGACAATGTTTCATTGTCTATTCTCTGCAAGTGTGTTA
CTAAACTTTTGGTAAAAATTTATGTTTTCTTCGATACCATACAAAATCTTCTGATGTGCCTGTCTTTGTGCTTATACATT
TGTGGCAATTTGGTATTCAATATTTATATATCTGAAATGTAGTTTTACCACAGTAGTTTCTCTCCAAAATGTGTTTGTTT
TTTATGCTTGAAATGTAGGGTTTGGATTTTTGCTCTATTCTTTAGCTTTAGATGTTTGGTTGGTAAAAATTGTGAAATAA
TCCCAAAGTAATACAGAGATTTTCTATATCAGTCAGAAATTTCTATTTGGAGAAATAATCCCAAACTTTTGTTCCTTTGA
TAGAGAGGTTCAATATTGGCTATAATGCGATCTCTCTGGCATTACCCTTGAAAATTTTCTATTACAAAGTAAAGTCATTT
CATGAATAATGTGTTTTCTTGATTACCTTTTGGTACAACTGTCAGCAAACTAAAGACAAAGAAATGTTACAAACCTTTTG
TTTGTTTCTCATTGGCTCATAGCTTGAGGTCTATGTGTGATTTTGGTATCCAATGTTTTCTTGTTATAGCTTAAGAGAAT
GTTTTCAAACTTTTTTCAACAGATACAATCTTAGTAATCACACTTGAGTATTTTTCTTAACTGGTTTTGTTTCTTGGCAT
CTTCATTTCAGGGTCTATATTTCTCTGAGGAATTGGATTCTTATAGAAGTTAAACCGCAGAGCTTCTTCTATCCAATAGT
CCTCTGAGAATCGTCGATATAGTTTGCTGATATAGTTGTT
>AT5G51460.5 | chr5:20899266-20902265 FORWARD LENGTH=3000
TGAAACTAAACGAAATTCAAGTTAAAAAAAATGGAGTTGTTGAGGCATGAACGATGGTCAAAGGGAGGAGCAGAAACAGC
GGCGTCAAACAAGAGGATTCTGACTGGTAAATTTCAATTTCCAAAAGATCTTCCAATTTTTATACTCTACTACTATTAAA
CAATAATTACTACTATATGATTTAACATAATATATCTTCATAAACAAGTTTCAAAATAAGTAAAATGAGTCGAGAATCCA
ACTGGTGAAATGGTCCTACCTACAATCTTCCCTCAATTGGTACCGAACGAACCTTACATCTCCTCGAAAAGCCAAATCTC
CATATATATATTTTTTTTCTTACAAAACAGTCTTTCATTTTCCACTTCTAAAATTGGTTCCAATTTTTTGTCGTCTTCTT
GTCAGAATCTTTGACCGTCTTCTTTGTAGTATTGCTTAAATTACACTGCCTCTCGTCAAAACTAAGTTTGACCCGACTTT
TCTTTCTTTAAACAACTTCTTTGAGACGTCGGCTCTTTATTTTTATTTTCTTGTGTTCTTCTTCTGTTTAAACACCATAA
TCAAATTTGGTCAAGTGGTACGGTAGCAAGTAGTAACTGTTTTTACTGGTTAAACTGATTATTGAACTCAATGAATGACA
TCTTTATTGATTTTGTGACCACATCATTCAGATATTTGATTTGGACTGATAGTCTAAAACATGTTTATATCGAGTTTCGA
AAAATATTGTTAGTGAGTTATGAAATAAAAACCTTACATAATCTCTGCTTGGAAAACAAAAGCTTATAGTGTTAGATGAA
ACAGTAAAATAATAATTCGAAACAACAAATAACATTGTGACCGCTCATAATTGTTGAGAAGAAGAAAGTAACTAAAGTAA
AATCATACGAAGAAAGAAAGTAAAACCATAAAATAGGCTTTGATCAACAAGCCAACAACTTTATGCCACGTAACCAAATC
CTATGGTTAGAATTTCATATTGATCGATGATCCCACATGGAGCCCATGTCGTCCCACGAGAGGTCCCTCTGGTTTTTCTT
TTGGAACTGAGTCTAAAGAAAATGACATTTTATTATATATAAAAAAAAACGTCACCGACCTCCTCCTCTACACCAGCTGT
GTCCGAGAGCGACGGCACCATAAAGGAGCCATCTCACGGTGGCGGGACCAAACCTCTAATTCGACTTATCCACGTCAGAC
CTGACTCGACTAAAACCACGCTTTGAAACCATCTGCCACGTGTCTTTCGCCGTTGTTTTTTATAGATCCACATTTGGGCC
CCCATTATGATCGGCGGTTTTTTTGGAACCTTTAATTAATTAGAAACACATTAGCCACACTAATTAATTTAATGTTAACC
AACCACCACATTTAAATATATGAAATCACGGCGTTACATCACGCGCTAAACGGGATATCGTATATCTCACGCGCTATTCT
CATTGGCTGCGTATAGTACACGTACACGTCACCTGTTTTCTCAAAAATTTCTGGCGAGTCAACAACCGTCGGGAGAGAAA
AAAAAAGTTCATTTTTTTTATTTGTCTATTTTCTTCTGTTTTTTTTTTATTAGTTAGCTTCACAAAATCTTATATTTATA
TTTTCTAATTTCTGATATCAGAATTTTTTGGAGTTTATTTATTTTGGGGATAGTTTCTCTGCGATTTTCTTGGGCACTTA
AAAAGACATTTTTATTCACAGTTCGTCTTTAGGCAAATCTCTCCGTTTCTTATTTTTCTTCTCCTTTCCCATTTATTTTC
TGTGTCCCTTGTTTGGTTCCAGAGAAACCGCGAGAAACAAAAAAATCAGAGAAGAAGAAGAGAAAACAAAAAAAAAAATC
TGTCTTCTTCCCGTCGTTTAACGCTTTCAGTTTCGAAAGTTGTATCTGCATTTTTCTCAGGTAATCATTTCTTAGCTTAA
AGTTTAGTGTTTTATACCATTTTAGCATAAAGTCACCATTTTTACAATCTCTGTTCTTTGTTATGAGCTGGGATTTTTTA
GTTTTGGTTCAAAGTTGAAGTCTTTTTGGGATGTTTGTTGTATGGTTGAATGTCTGAACCAAACCAGTTTAAGAAAAACC
GGATTTTGTTTTCTGGGTTTAGGAATTTGGTAGTTTGTTTATTATGGGTTGGATTTTATGTGAAGTGACAATGATTTGTC
AAGCTTTAAGCACAACACATTTGAAATGGTGGTGGTGGGTCAAGACAATGTTTCATTGTCTATTCTCTGCAAGTGTGTTA
CTAAACTTTTGGTAAAAATTTATGTTTTCTTCGATACCATACAAAATCTTCTGATGTGCCTGTCTTTGTGCTTATACATT
TGTGGCAATTTGGTATTCAATATTTATATATCTGAAATGTAGTTTTACCACAGTAGTTTCTCTCCAAAATGTGTTTGTTT
TTTATGCTTGAAATGTAGGGTTTGGATTTTTGCTCTATTCTTTAGCTTTAGATGTTTGGTTGGTAAAAATTGTGAAATAA
TCCCAAAGTAATACAGAGATTTTCTATATCAGTCAGAAATTTCTATTTGGAGAAATAATCCCAAACTTTTGTTCCTTTGA
TAGAGAGGTTCAATATTGGCTATAATGCGATCTCTCTGGCATTACCCTTGAAAATTTTCTATTACAAAGTAAAGTCATTT
CATGAATAATGTGTTTTCTTGATTACCTTTTGGTACAACTGTCAGCAAACTAAAGACAAAGAAATGTTACAAACCTTTTG
TTTGTTTCTCATTGGCTCATAGCTTGAGGTCTATGTGTGATTTTGGTATCCAATGTTTTCTTGTTATAGCTTAAGAGAAT
GTTTTCAAACTTTTTTCAACAGATACAATCTTAGTAATCACACTTGAGTATTTTTCTTAACTGGTTTTGTTTCTTGGCAT
CTTCATTTCAGGGTCTATATTTCTCTGAGGAATTGGATTCTTATAGAAGTTAAACCGCAGAGCTTCTTCTATCCAATAGT
CCTCTGAGAATCGTCGATATAGTTTGCTGATATAGTTGTT
>AT5G51465.1 | chr5:20905458-20908457 REVERSE LENGTH=3000
AAAACTCCAATGTTGGGATGTGTTGAGCCATTTGACCGGTTGCAATGCATTCTATGAATTTGGCTTTAGGCCAAAGTCTT
GGAACTATACCTTCCCATGATTTATTGTTGCATTCATTTTCTATGAGATCAGCCAATTCAGGATTAGGCTCTCCAAGAAT
CTTTGAAACGGAGTCTCTACAACTAATATCAGTGATCCACTCACTAAGATGACCAAAACGGATATTAGTGCAAATTTCCT
TCCAAGAATTCTCAAGAAGATTTATTGCTCGGACCAAAATAGTAACAAAGGCGGCACCAACCTTCACAACATCGTCTCTT
TGAACAAGACCGCATAGAAGATGACAGTACAAAGTCTGCTTGGTGTCTGAACACAATATGACTTCGTCAGGGCTTGTGTA
AGACCAATGCCAATACGATGGTCGGTTCTTGAAATAATCACTCTTGAAGAAGCTCGTCGATGCAGCTGATGATGGCAAAC
CAGAAGGAGTTGTGTTCTCTGATGTACAAAAGTTAAATACCATTCCCTTTCCATGTTCAAGACCATCTATATGCCTATCA
TGACACCAAAAGAGACTTTCATCAATAATCTACAAATATAAAAATGTTTTATTAAAAGAATATGTTGTGTTATCATCATT
ACTTGCTTATAACGAGCGATCGGTAATAAAAGATGAATTTTATGTTTTCCAAGTACTTGTTGTTACGAGGAAACATCTTC
TGTTTTCCTCCGGATGTTCCAGAACTACAGTGAAAAACCATTAGAGCACATTATCTCTAGAGTTTCTAACATCACTCACA
TTGATTGTATAATAACCAATGATAAAGTTGCTCTAATACAATTTTTGAAAAGAAGAAAAAAGCCAGGAAATGAAAAGTAT
ATACCTTAGAAGGAATCCGGTAATGGGGTTGCCAGAGATAATATCAGAGGGCTCTCCATTCGTGACACGATCGATAAAAG
GCTTCACATCCTCGTAGGTCACCACAGGGACGTTCTTCTTGAAAAGCTCTTTACTAGAGCTCCCATGGAGAAAACGTCGA
AGATACTCTGTGTTAGCATTAAGTGTGAGTATCTCCTCCAATACGTTGTCTTGTATTTGCTTCACATTGGACGTCAAGTC
CTCTAAAATCTCCTCGTCTAATTTCTCAGTGAGATCAGAGCATAAACTCATATTTGGTTGTCTTTTACTTCATCTGAAAT
CAGGAATTGGACACTTGGCTCTTTTTATATAGCAATAATGGGGTCATGCCATGAATATTCAAATATTGCTAGTTTATGTA
TATTAAAGACAAACGAGCCTTCTCTATATATGTAATCTTTATAATCTTTAGATTCACGGGTCACTTGAGATATTTTTACA
GTAAAAAATTAAAGGCTCCCATGCACCAATGACATACCTTTACGTAAAGCGCACGGTTGAACAAAAGCACGCTTCTCCAA
CTCACAATATTTCACAATTCACATGTAAGAATCTGAGACCTATATATATCCAATTTTTCATGTTAGAATTCTTGAAAAAT
GAAGCTAAACATCGTTAATCCGACTTAAATATATAATAATTATGTACTGTCAGAATATCTTTATGATTTACAAAGTAAAT
CTCCGTTTTCTACTGAATTATACTTTGGGATATTCAAGATTTGATATGGGGGTTCGAATTTTGCAGATTTTATTCAAAAA
TTTGTAAACGCATATGTAATATAATCATGCTTATTCAAACCAAGTATGGCTTGAAATTAATTTATGCACATATTTTCCAT
GGCACTATTTGGCAATTCCACAACTGCATGCAGTTGCAAACCGTTGATAAAAATCAACATTGTTAATGTTCATTTCAAGA
TGGATGAAGATTTGTGGGGTTGATTGGTGGAGACGATAGAGGATTTGATTTTTACCAATATAACACTTTTAACATCTTTT
TAAATCTCTTAATTGTTTTCCTAGCTCATCTTGTTCTATTTATTCTCGTCACATTCACTTTTTCAAAGTCAACAATGATA
AATTAATTTTTTTAAAACAATTGTGACTTTGTGAGTATGTAGAAAAACCTTAATTTCCAAATCTTTTCTAAGCAAATTGG
AAAGCATCAAGGAGTCCAAAAAAACTCCTTAAATTTTTATGGTGGATGCCTTTCCAATAGCTTATGAGTGGCAGAGCAAA
CTTAGCTTGACAAAGTCTAACGAAAGACACTTTATGTCCTACATATTGTAATCAAGTGGAGGTGGGTGAACTTTGATTTT
TCAATGTTATTTATCCGCGTCAGGTTTGGACTATGTTACCACTCATGTAGAGTTTGCTTGATGCTTCATTCACAATCGAA
ATTGGAAGAGTTGCTCGAGCTACAAGCGCAAATTAATTATATATGGTTTCTTTGCAAAAATTGGTGAGTTGAAGAATTTG
TTTTGCACAAAACCCTTTATCAAAACCCATCCATTTTGAAAACATTTTGTGGAAAGTTCTTTTGGTAGGAAACGGCAACA
AGAAAAATGTAACTAAAAGAAAAAATACAAGTTCATTATGTAGGCCTGAATTAAACAATGTTTCAGAGTCAACAAACCTA
ACCAAGATTCATAATAGAGATAAGCGTAATAAAGTTCACTCAATCTAACAAACTCATAGACATGAATGAAAAAAGGGGAT
TGTTATTACATTTGACCACACAAGAAAACGTTATATACAATATGAAGAAAATAACAAGTAAACCATTACCTTAATTCTGA
TTCTTCCACTAATGATACCGGTATTGGGAAGTAGTCAAATACGTTGTTCTCCATAAGAGGACTTGATACATTTCAAGAGT
CAATTACGCATTTTCCACAAAGAAAAAAAGGAGTATCCGCGTAACCTTATCTTTATTACAAAAGAAAAATCATTGAAATT
ATCATCGCAACGTGATTACGTGAGTTCATTTCTCTACATATATTCATGAATTCACATTTCAAAAACTCATCCTTTTAAAA
CTACGTACCGGAAAAAAAAAAACGACCATACTATAAAAAA
>AT5G51470.1 | chr5:20904287-20907286 FORWARD LENGTH=3000
GGTTAAAGTAGAAGAAGAAGATGTAGAAGAAAAGTGGTTAACGTTAATATATATTACAAATATGCAAGTTAGAGGTTTAT
TGTTACTTTTCGGCTTTATACAAAAACTACCGTTGAGATTTAACTTAACGGTATCGGAGGAGAGATCACATGATGGCTTA
AAACATGCCGGAGATACTTTTTCCGACCAATCTCTTTATCTTCTACAACTGTAAATTCCTCCATCTCCGGATTAATTCAA
GACATTTTTGTTTAAAATTTTATGTGAAGTAATAACTTTTTAATAGAACAAAATGCAACATAACGTTCACATTCTTCTCA
ATCAAAATTGAGCAAAGCTAAATTTGCAGAGAGGAAAAAATAAGATGGAATATTTTGATTGTTTATTGCTTATTGTATTT
GTTTGCTTTATGTTGAGTTGGTTTAGTCCTAATTTCATAAAAAAAAAACCATAGAACCTATTGATAACATATTACAGTTT
GGGACAAGCTTAAGCTGCACGATACTGAATCCAAAGAAATGTCTATTATAAATAGTTGTTGCTAGGGCACTAGGGTTTTG
TACATCGTTTTGGCGAGCCTGGTATATTTGATGAGCCTGGTCTATTGGGTGGCCCTCTTCCATGTGCATGCGGTGAACAA
CTTCCACCTACCTCAGCCTTGATCTCTGTGATCACCTTTTGATCCCAAACCCCTTCTCCTATTAATGAAACAAACAGCAC
TTTCAATAGTTAGAGTAAAAAACATTTTTCTATATTTTAGTTAAATCAATCCAAATCAAACAAACATTGTATTAAAAACC
AGTTAACATATCTAGTGGGAGAAAAATTATAAGGATTTCAGTTTTTTTCTCTTTTCTTCATATGCTAAGAAATTGTAATA
TTAAACTGCAAAAAGGAAATTAAATGGTTTAAACTTTATTTTCTTTGAGTTTTCTATTATTTGAGAGATATTTTGCTAAA
GATGGAATCTGAAACCAAAATCGAGATCAAAGTAAATATGGAGTAACAATGGACCCCCATTCATTTTTAAATCCAAAAAC
TGAACCAAACTTAAACTGGGCATATATAAAAACTTACTGGCTTCGTATGGTACTCGAGCCTCTGCTGTGTTTGATAGTCC
AGTGAGCAACAGAAAACTCAAAGTCAGTAAGCAAACCACAACGTTATACATTTTTTTATAGTATGGTCGTTTTTTTTTTT
CCGGTACGTAGTTTTAAAAGGATGAGTTTTTGAAATGTGAATTCATGAATATATGTAGAGAAATGAACTCACGTAATCAC
GTTGCGATGATAATTTCAATGATTTTTCTTTTGTAATAAAGATAAGGTTACGCGGATACTCCTTTTTTTCTTTGTGGAAA
ATGCGTAATTGACTCTTGAAATGTATCAAGTCCTCTTATGGAGAACAACGTATTTGACTACTTCCCAATACCGGTATCAT
TAGTGGAAGAATCAGAATTAAGGTAATGGTTTACTTGTTATTTTCTTCATATTGTATATAACGTTTTCTTGTGTGGTCAA
ATGTAATAACAATCCCCTTTTTTCATTCATGTCTATGAGTTTGTTAGATTGAGTGAACTTTATTACGCTTATCTCTATTA
TGAATCTTGGTTAGGTTTGTTGACTCTGAAACATTGTTTAATTCAGGCCTACATAATGAACTTGTATTTTTTCTTTTAGT
TACATTTTTCTTGTTGCCGTTTCCTACCAAAAGAACTTTCCACAAAATGTTTTCAAAATGGATGGGTTTTGATAAAGGGT
TTTGTGCAAAACAAATTCTTCAACTCACCAATTTTTGCAAAGAAACCATATATAATTAATTTGCGCTTGTAGCTCGAGCA
ACTCTTCCAATTTCGATTGTGAATGAAGCATCAAGCAAACTCTACATGAGTGGTAACATAGTCCAAACCTGACGCGGATA
AATAACATTGAAAAATCAAAGTTCACCCACCTCCACTTGATTACAATATGTAGGACATAAAGTGTCTTTCGTTAGACTTT
GTCAAGCTAAGTTTGCTCTGCCACTCATAAGCTATTGGAAAGGCATCCACCATAAAAATTTAAGGAGTTTTTTTGGACTC
CTTGATGCTTTCCAATTTGCTTAGAAAAGATTTGGAAATTAAGGTTTTTCTACATACTCACAAAGTCACAATTGTTTTAA
AAAAATTAATTTATCATTGTTGACTTTGAAAAAGTGAATGTGACGAGAATAAATAGAACAAGATGAGCTAGGAAAACAAT
TAAGAGATTTAAAAAGATGTTAAAAGTGTTATATTGGTAAAAATCAAATCCTCTATCGTCTCCACCAATCAACCCCACAA
ATCTTCATCCATCTTGAAATGAACATTAACAATGTTGATTTTTATCAACGGTTTGCAACTGCATGCAGTTGTGGAATTGC
CAAATAGTGCCATGGAAAATATGTGCATAAATTAATTTCAAGCCATACTTGGTTTGAATAAGCATGATTATATTACATAT
GCGTTTACAAATTTTTGAATAAAATCTGCAAAATTCGAACCCCCATATCAAATCTTGAATATCCCAAAGTATAATTCAGT
AGAAAACGGAGATTTACTTTGTAAATCATAAAGATATTCTGACAGTACATAATTATTATATATTTAAGTCGGATTAACGA
TGTTTAGCTTCATTTTTCAAGAATTCTAACATGAAAAATTGGATATATATAGGTCTCAGATTCTTACATGTGAATTGTGA
AATATTGTGAGTTGGAGAAGCGTGCTTTTGTTCAACCGTGCGCTTTACGTAAAGGTATGTCATTGGTGCATGGGAGCCTT
TAATTTTTTACTGTAAAAATATCTCAAGTGACCCGTGAATCTAAAGATTATAAAGATTACATATATAGAGAAGGCTCGTT
TGTCTTTAATATACATAAACTAGCAATATTTGAATATTCATGGCATGACCCCATTATTGCTATATAAAAAGAGCCAAGTG
TCCAATTCCTGATTTCAGATGAAGTAAAAGACAACCAAAT
>AT5G51470.2 | chr5:20904697-20907696 FORWARD LENGTH=3000
TGTTGAGTTGGTTTAGTCCTAATTTCATAAAAAAAAAACCATAGAACCTATTGATAACATATTACAGTTTGGGACAAGCT
TAAGCTGCACGATACTGAATCCAAAGAAATGTCTATTATAAATAGTTGTTGCTAGGGCACTAGGGTTTTGTACATCGTTT
TGGCGAGCCTGGTATATTTGATGAGCCTGGTCTATTGGGTGGCCCTCTTCCATGTGCATGCGGTGAACAACTTCCACCTA
CCTCAGCCTTGATCTCTGTGATCACCTTTTGATCCCAAACCCCTTCTCCTATTAATGAAACAAACAGCACTTTCAATAGT
TAGAGTAAAAAACATTTTTCTATATTTTAGTTAAATCAATCCAAATCAAACAAACATTGTATTAAAAACCAGTTAACATA
TCTAGTGGGAGAAAAATTATAAGGATTTCAGTTTTTTTCTCTTTTCTTCATATGCTAAGAAATTGTAATATTAAACTGCA
AAAAGGAAATTAAATGGTTTAAACTTTATTTTCTTTGAGTTTTCTATTATTTGAGAGATATTTTGCTAAAGATGGAATCT
GAAACCAAAATCGAGATCAAAGTAAATATGGAGTAACAATGGACCCCCATTCATTTTTAAATCCAAAAACTGAACCAAAC
TTAAACTGGGCATATATAAAAACTTACTGGCTTCGTATGGTACTCGAGCCTCTGCTGTGTTTGATAGTCCAGTGAGCAAC
AGAAAACTCAAAGTCAGTAAGCAAACCACAACGTTATACATTTTTTTATAGTATGGTCGTTTTTTTTTTTCCGGTACGTA
GTTTTAAAAGGATGAGTTTTTGAAATGTGAATTCATGAATATATGTAGAGAAATGAACTCACGTAATCACGTTGCGATGA
TAATTTCAATGATTTTTCTTTTGTAATAAAGATAAGGTTACGCGGATACTCCTTTTTTTCTTTGTGGAAAATGCGTAATT
GACTCTTGAAATGTATCAAGTCCTCTTATGGAGAACAACGTATTTGACTACTTCCCAATACCGGTATCATTAGTGGAAGA
ATCAGAATTAAGGTAATGGTTTACTTGTTATTTTCTTCATATTGTATATAACGTTTTCTTGTGTGGTCAAATGTAATAAC
AATCCCCTTTTTTCATTCATGTCTATGAGTTTGTTAGATTGAGTGAACTTTATTACGCTTATCTCTATTATGAATCTTGG
TTAGGTTTGTTGACTCTGAAACATTGTTTAATTCAGGCCTACATAATGAACTTGTATTTTTTCTTTTAGTTACATTTTTC
TTGTTGCCGTTTCCTACCAAAAGAACTTTCCACAAAATGTTTTCAAAATGGATGGGTTTTGATAAAGGGTTTTGTGCAAA
ACAAATTCTTCAACTCACCAATTTTTGCAAAGAAACCATATATAATTAATTTGCGCTTGTAGCTCGAGCAACTCTTCCAA
TTTCGATTGTGAATGAAGCATCAAGCAAACTCTACATGAGTGGTAACATAGTCCAAACCTGACGCGGATAAATAACATTG
AAAAATCAAAGTTCACCCACCTCCACTTGATTACAATATGTAGGACATAAAGTGTCTTTCGTTAGACTTTGTCAAGCTAA
GTTTGCTCTGCCACTCATAAGCTATTGGAAAGGCATCCACCATAAAAATTTAAGGAGTTTTTTTGGACTCCTTGATGCTT
TCCAATTTGCTTAGAAAAGATTTGGAAATTAAGGTTTTTCTACATACTCACAAAGTCACAATTGTTTTAAAAAAATTAAT
TTATCATTGTTGACTTTGAAAAAGTGAATGTGACGAGAATAAATAGAACAAGATGAGCTAGGAAAACAATTAAGAGATTT
AAAAAGATGTTAAAAGTGTTATATTGGTAAAAATCAAATCCTCTATCGTCTCCACCAATCAACCCCACAAATCTTCATCC
ATCTTGAAATGAACATTAACAATGTTGATTTTTATCAACGGTTTGCAACTGCATGCAGTTGTGGAATTGCCAAATAGTGC
CATGGAAAATATGTGCATAAATTAATTTCAAGCCATACTTGGTTTGAATAAGCATGATTATATTACATATGCGTTTACAA
ATTTTTGAATAAAATCTGCAAAATTCGAACCCCCATATCAAATCTTGAATATCCCAAAGTATAATTCAGTAGAAAACGGA
GATTTACTTTGTAAATCATAAAGATATTCTGACAGTACATAATTATTATATATTTAAGTCGGATTAACGATGTTTAGCTT
CATTTTTCAAGAATTCTAACATGAAAAATTGGATATATATAGGTCTCAGATTCTTACATGTGAATTGTGAAATATTGTGA
GTTGGAGAAGCGTGCTTTTGTTCAACCGTGCGCTTTACGTAAAGGTATGTCATTGGTGCATGGGAGCCTTTAATTTTTTA
CTGTAAAAATATCTCAAGTGACCCGTGAATCTAAAGATTATAAAGATTACATATATAGAGAAGGCTCGTTTGTCTTTAAT
ATACATAAACTAGCAATATTTGAATATTCATGGCATGACCCCATTATTGCTATATAAAAAGAGCCAAGTGTCCAATTCCT
GATTTCAGATGAAGTAAAAGACAACCAAATATGAGTTTATGCTCTGATCTCACTGAGAAATTAGACGAGGAGATTTTAGA
GGACTTGACGTCCAATGTGAAGCAAATACAAGACAACGTATTGGAGGAGATACTCACACTTAATGCTAACACAGAGTATC
TTCGACGTTTTCTCCATGGGAGCTCTAGTAAAGAGCTTTTCAAGAAGAACGTCCCTGTGGTGACCTACGAGGATGTGAAG
CCTTTTATCGATCGTGTCACGAATGGAGAGCCCTCTGATATTATCTCTGGCAACCCCATTACCGGATTCCTTCTAAGGTA
TATACTTTTCATTTCCTGGCTTTTTTCTTCTTTTCAAAAATTGTATTAGAGCAACTTTATCATTGGTTATTATACAATCA
ATGTGAGTGATGTTAGAAACTCTAGAGATAATGTGCTCTA
>AT5G51480.1 | chr5:20907433-20910432 FORWARD LENGTH=3000
TGGGAGCTCTAGTAAAGAGCTTTTCAAGAAGAACGTCCCTGTGGTGACCTACGAGGATGTGAAGCCTTTTATCGATCGTG
TCACGAATGGAGAGCCCTCTGATATTATCTCTGGCAACCCCATTACCGGATTCCTTCTAAGGTATATACTTTTCATTTCC
TGGCTTTTTTCTTCTTTTCAAAAATTGTATTAGAGCAACTTTATCATTGGTTATTATACAATCAATGTGAGTGATGTTAG
AAACTCTAGAGATAATGTGCTCTAATGGTTTTTCACTGTAGTTCTGGAACATCCGGAGGAAAACAGAAGATGTTTCCTCG
TAACAACAAGTACTTGGAAAACATAAAATTCATCTTTTATTACCGATCGCTCGTTATAAGCAAGTAATGATGATAACACA
ACATATTCTTTTAATAAAACATTTTTATATTTGTAGATTATTGATGAAAGTCTCTTTTGGTGTCATGATAGGCATATAGA
TGGTCTTGAACATGGAAAGGGAATGGTATTTAACTTTTGTACATCAGAGAACACAACTCCTTCTGGTTTGCCATCATCAG
CTGCATCGACGAGCTTCTTCAAGAGTGATTATTTCAAGAACCGACCATCGTATTGGCATTGGTCTTACACAAGCCCTGAC
GAAGTCATATTGTGTTCAGACACCAAGCAGACTTTGTACTGTCATCTTCTATGCGGTCTTGTTCAAAGAGACGATGTTGT
GAAGGTTGGTGCCGCCTTTGTTACTATTTTGGTCCGAGCAATAAATCTTCTTGAGAATTCTTGGAAGGAAATTTGCACTA
ATATCCGTTTTGGTCATCTTAGTGAGTGGATCACTGATATTAGTTGTAGAGACTCCGTTTCAAAGATTCTTGGAGAGCCT
AATCCTGAATTGGCTGATCTCATAGAAAATGAATGCAACAATAAATCATGGGAAGGTATAGTTCCAAGACTTTGGCCTAA
AGCCAAATTCATAGAATGCATTGCAACCGGTCAAATGGCTCAACACATCCCAACATTGGAGTTTTACTCTAACAAGTTGC
CATCGATTTCCTCGAGTTACGTATCTTCTGAAACTATGTTTGGTATTAATATGAGTCCTCTTTGCAAACCAGAAAATGTA
TCATACACATTTCTGCCCAACTTGTCATATTTTGAGTTCCTACTTGTTGATGCCGGTGACAAAACCGAAATTGTTGATCT
CGTGGATGTCAAGTTAGGGTGCTATTACGAGCCCTTGGTCACAAATCATTCCGGTGAGTACTTAGGAAAAATTATTGATA
TATATACATACACTCGACTAATCGATTAATTATATTGTTTTTGTTTTTGCTAGGCCTACACAGATATAAGATGGGTGATA
TTTTACTGGTGACTGGATTTTATAATAATGCACCTCAATTTAGATTTGTGCGTAGAGGAAATCTGACTCTAAGTATTCAT
TTGGAGATAACTACAGATGAAGACCTTTTAAACGCGGTCACAGACGCAAAGATGGTTCTTGAATCATCAAATTTGATGTT
GATGGACTTCACAAGCTATGCGGATATTTCTACTACTCCGGGTCATTATGTTCTTTATTGGGAGCTCAAAGCAAAATACC
GCAACGACATTGTTGAAATCGATAAGAATGTTTTGGTAGAATGTTGCTATGTGGTGGAAGAATCATTGAACAATTCTTAT
AGAGTATATAGGAGTAAAGGTGGATTAATTGGAGCTTTGGAGATAAGATTGGTGCAGCAAGGAACTTTTGATGCTCTCAT
GGAGTTTTTCATCACTCAAGGTGCTTCTTCAACTCAATACAAGACACCTATTTGCATCAAATCTACTGAGGCCTTGGTGA
TTTTAGAAGAAAATGTCCATGCTTGTTTCTTTACTGATAAGTCCCTTTCTTTGAACTTTTCGTCATAATCTCTATATTAT
GTAGGCATTGAAATAAAAGCTCGTGGTAAACAACATGAAACGAGATCAAACGCATGCCCTTGAAACTCATTTTTTAAGTG
TATCTCTTATTATTATTTTATTTTTATGTAAGTGTATCACTGTTGACACATAACATTTCAAATGCCAATGTAAAAGCAAC
GACTAAGGAAGAGTCTTGTGCATGCAATATGAAAATGAGAAATCGAAAAGGTTAACATTATATTGTTGGCAAAATAAACG
AGACCTTGAATTATGTTCATTATTTACGTATCATACATAAGCTTAAAATTATGTTCATGAGACCTTGAATTATGTTCATT
ATGTACGTACATAAGCTTATGAACATAATTCAAGGTCTCATTAAGCTCATTAGCTGTCAACATTATGTACGTACATTATG
TTAGTTCTTAAAATAATCAAATCAAACTATTCTAGGATATAAAATGAACATAATTTGAAGAAGAAACACTAATTAACTGT
CTACAGTCTACACACATTTATAACGCAATTAGATCCCAAACAAAAGCATACCACACACGTATCTACCAAAATTATCAATA
AAATCACATCTTTATAGAAATGGAAGTTTCCTTAAATAAGAATTTACACATCGTTAATGGAATGTAATCAGTAGAAATAG
AAAGAAACAATAATAAGAAATCAATGAGAATCATTGGCGTAATTGTGTCAGTATCTAATGCACATCCACTTATATATAGA
CACATATTTTTAACTTTATTACAAATTAATTACAATTTAGACGAACCGGTTAATTCGGTAACCAGTAATACTAACGCGTT
TAGGGATTAGTATCAACAGCAAAATCTGTGTCACTAAATTAATAAATAAATAGAGAATATAAATTCCTCATTTTGGTTTC
TTCTTCAACCTCTTTGTCAGAGAAGTTTCAAAAAACCCACACACACACTTTACACACTCTTCATCTTCTTCTTCTTCCTC
TTCGTCTTCTTCTTCATCATCGTTTTCGATTTGTTGCTCCGATAATGTCGTTCCTATAACCCGAAGATCATCAACGAAGA
AAGCGAAAAAAACCTCAAAAAATCACTGAGATTATTACAA
>AT5G51490.1 | chr5:20915607-20918606 REVERSE LENGTH=3000
ATAGCAAAAGGCATAGCGTTCCAGAACACGGCAGGTCCGGCAAAAGGCCAGGCAGTGGCACTACGGTCATCCTCGGACCT
CTCAATCTTCTATAGATGCTCCATCGAAGGATACCAAGACACATTGATGGTCCATTCACAACGCCAGTTTTATCGCGAGT
GCTACATCTATGGAACTGTCGATTTCATCTTCGGAAACGCGGCCGTTGTTTTCCAAAACTGTATCATCCTGCCTCGCCTG
CCACTCAAAGGTCAAGCCAATGTAATAACCGCACAAGGTCGTACTGATCTATTTCAGAACACAGGGATCTCTATTCATAA
CTCAATAATCATACCCGCTCCTGACTTAAAACCGGTGGTCCGTAGTGTTAAGACATATATGGGTCGACCCTGGATGATGT
ACTCCCGCACCGTGGTTCTTAAGACGTACATCGATAGTGTTGTGAGTCCTGTCGGGTGGTCTCCGTGGACTAAAGGTTCG
ACGTATGGTCTCGACACGCTGTTCTATGCGGAATATAAGAATATCGGACCGGCTTCATCCACGAGGTGGCGTGTCCGTTG
GAAAGGGTTTCATGTGTTGAGTAAAGCTTCCGATGCATCTGCTTTCTCTGTTGGAAAATTCATCGCTGGTACTGCGTGGC
TCCCAGGCTCTGGCATACCCTTCACTTCAGAACTCTAAGGCCATCTTTGATTTTCCATGCTTTAACTAAAACGATGTCAA
AGTTTATAACATATAATTCATTTTTACAAATCATTTCCTATTGACGTAGCAAAAATAAATAAATAATAATAATTAAAAAA
ATTCCTATTTCACTCTCATTTGACTAAAAGAGGAGAGGCGTGAAAAAAAAAGTTATAGCATAGTTTGACGTGAACGTGGC
TAAGATCAATTCTCATAAAAATTATATAAGTGTATTTGCATGTGTCAAGAGTGAGGGAAATATTTTCGATAAGATTTGGA
GATAGTCTCTTTTGATCCTGCAGAAACCAAATTTTAGCATGTGTATACGAATCTTAAGTAGTAATTTACACTTCCATATA
TAAGACCATAACCGTCTACTTCAATCACCTATATAAGTCAACTCATGTTGACCATCCCATCTCCGATCGAAAATTTACAT
GAACCTTGGAAAAATGGGGTAGTAAAAGAAACGGTTTATATGAAATTTTATCCTAATGAAATTAGAAAAATAAAAGAGAC
ATCAATTTTTAATGTGAAAATGAATACAAATGAAAAGGTGTGTCTTGTCTTAGCTCGAGTTAGCCGAAATATTAGGAGCA
AACAAAACAAGAGTTGAGTTTCCGTCTATATTAGTGATCAAGAGTCTGATCGATGGAACATGAATCCATGCGGTGGAAGA
GTCTGGTTCCTAGCTAGAGGAACAAAATAAGGTTTCTAGTCTTTGGGTCTAAGTTAGGGACGTATGTATTTCGTGGAATA
TATGTTGAAAATTGGTTAGTGTCGACCTAAAAGATGTCTTCGTATCAAATAATCATAATTAAGCAAGATCATATTGTAAG
AGCGTAGATACGTAGCCAAATCTCAAGTTGTGTGTGCGTTTCTTATATTTGTTTTTACAGTGATTGGAGTGTGTGCATGG
ACACTCAAAGGATTTTCAACTGCTCTTTTATTTGCTGAAAACACAATTCACACAAGTGCATCTTTTAGTTCTCACGAATC
CAAAATGTCGACACTCAAGGAATCACATGGGTCACTTTTATATTATTTGCGAGTATTAATTAGAGAAGAAGACTAACATG
CCATCTTTCTCGACAAGTTGAATGTTCACAGTCAATTAAATTAGAGAAGGCTAACATGCCACTCAAGTTTATGTTTTCAA
TAGATAAGCATTACTCCCCAAACCAGTTTCAACTCCGGTTAAGATGTGAATGGTATCACACATTCTCAACTGATAGTTAA
TTAAACAAAGAAAAATGTTCACAGGTTTTGCATTAATTAATGTAAATTTGAATGTAATTGTTAATTATGTTATTGGTTGA
CGATATAAATAGCATGTGAAGTGAAGGATTCACAGCAGGAGAGAAGAAAAATGATGTATAGAAGCGTTTGTTTATTTCTA
GGATTCTAGATAGGATGTTAATAATCATATTTAATACCTTCAAGTGACGATATTTAATTGTTGTCGGATTGTTTTAATTA
GTTTTATTTTTCAGTGTTTAATTAAGAATCAAGATCTCTCGTACACAGCGTTCTTCTAGGAAAATAATTGTTCAAGAACT
AGTATTTTCGTTTAGTGTTACAATAGGTTTTTTAAAAAAAACCAAGTTTTCCGATGATATATATATTTTTTTTAATTTAA
ACCAGAAACAGATGGCAATATGTTAAAATTTATATTCTATTTTAGATTCTTTTGAACTTCTAATGTGAAACATAACATAT
ATAGTATCTCGATTGATGAGTCTTATTAGTCTATCTTGAACCGATAAATCGTAGCTAATTAGACCAATGAATTAGATTTT
GATATCATATTAAATTTCATGAATTTCTAATTCAATATTTTCCTACTTTTAATGTGGAATATTTCTCACATTAGTATATA
GTGAAGTAATTGCTTTGAAAACTAGTTCTTGTTGCTTTTATTACCAGTACTACTAACGAATATGAATTCTTATTTTATAA
ATTTGTGTTTAAAGAATAGCTAAAATAAATAAAAAATGGTCGAACTTTTTGTTAGTATTCCTCCTGAAAATCTCCCTAAA
AGAAAATCTTTAGTAGAAAAAGGTGATAGGAATCGTTCACGCAATAAGAAAACAGCAGCATTCGAGCTACCAAAGGTAGA
TCTCACTCATAACCTCACAATATAAATTTTGTTTGCTTGTGTTGCTTTAAATGTCAATACCACCACACCATATATTTTTA
GATTTAAGATATAGATTGAAGATCATGTTCCCACTCTCTAGTCTCTAGCATTGTACTTTGAGTTACATTCAACTCCACCT
TCTCAAACCAAAACAACATCAAGTTAACAAAAGAAGCAAC
>AT5G51500.1 | chr5:20919839-20922838 REVERSE LENGTH=3000
TGCCCAAATTTTATGTTCCTCTATGCTGCTTTCGTAGGTGGAGACATATTATTGACAAGGGACCCTGTAACGATGATCGC
TAATATCTGCACCACCGCTCCTGCATTCAACAAAAAAAACCGATAAGATCCATATTCCCGGAATGTGCAACTCAAGTTGC
AAGTAAGTATAGACCACATCAAAAAAAAAAACAAGAAGAATCTTCAGGAAGTTTTACCTAATTGAGCACAAATGAAACCT
GCGAGCTCAAGCTTCGCGGTTGTTCCAGAGCTATTGCGTTCCTACAACATTTATTTAGAGTCAGGAGAAGTATCAACGTC
AAGCTCAATTTCCATATTCTGTAATACCATGACTACCATAACCAACTGTTTTTTCACGACTACAAAAGTGTAATCCTTTT
CTGCTTTAAACCATTACCTGATCCTTTACTAGTGTTTCTAACTACTAAAAGCTTGTCAGCTAAAGGACTAATGATGAGAG
TAAGGTTTGTTGAAGTTAGGCGGTTTACCTCCATGGTTAATCTGCTCCTAACAGCACAAAACACAGAAAGAACCATAACA
ATGGTTGATGCAGCCGTGTAGAGCCTCAAAAGGTTTACTCTGCTACGTCTGCAACCTTTTTCCAACAAACATATATAAAG
ACACCAAAACAAAAGGATACTTTTTCATTACGCGTAACCAGCAAAACAACAAAGAAGAGAGAGTTAACCTAATTCTCCTA
TCAATGAACACACTAAGCCAGCAACAGCAGCTGCAATAGCAAGGGTGTTCTTCTCATCCTTTTTAGTTGTTGTTAGAAAC
GCACACGATAATCCGATTACATAAATCGCAGCCTGCAAGTAAAACCCTGTAAGAGTTTAGCTAAAAAGAGATACATATCT
CACAGAACAATATCAAACTCTTTAAACTAATGCTACACAACTTCAATAACACTACAATTTCAATTAGAACAAAGCAACGA
ATGTGATATTGCAATTATGAGAACCTGATCATATACTAAACATGAATTGATTAATTCAGTGCTCAAAGGATGTAACATTT
TGAAATGCATCACAAAATCGAATTATAGACCAATCAATCCAAAATCAAAGAGATTCAATTACCTGAACAAAGATCAAAGG
ACGGAGACGAGCTTTTTCTTTAGTGACCTTCGTGTAACCTAAAACAAAGCAAAGCACATGGATCAAGAAGAAATTGAGAG
AAAAAGGATCTGGGACAGAGGAGATTTGGAGTTTTGGAAACTCACGAGAGTCAACGACCATGCGGTATGAGAAATCGGAT
CCATCGGTACCACTGGGTCTACCCGCCGTCGGCTTCCTCTGCTGCATCTTCGCCGGCGAAATTGGAAGTATGCGTTTGTA
TTTGATCGGAGATTGAAAGAGGGAGGTGTTAGTAGGGTGTTAGGGTATAGTCAACAAAGTTTATTAGATTTTTGTTGTTT
TTATTTTTCGATAGGATTTAGCATTTAACCGAACTAAACCGAACCAAACCCAAACTAAACCGAGCTAAATCCTTTAGCTA
AAGATTACGGCCTAACATTTTTTTGAATAACTATACTTATTCTTACTTTTTCTTTTTGTTAAAAACTATACTTAATTCAT
TCTCTTTTTTTTTTATCATTCAAATTTTTGTTTTCATTATTTTTTTTTTTTTAATATCAAGTATAACATATGTAAAACAT
GATATATAATCTAACCGAATAAATTGATTTTTTTTATGTTAGAATTTATATATATTACTATCTCTTCGATGAATAAAGAT
CATTCTCGTCATCAAAACAGTTGTTTCCAATAATAGTCAAAAAAAAAAAAAAAGTTGTTTCCAATAGTCTTAGATCAGAA
ATACAGTATGAGATTTCCATCATAAAATAAGCAAGAAAACATGATGAAAGATGTACGAGAAATGTGGTGATTGCGTGAGA
GTGTGTGCATGGACACTCGAAGGATCACTTGGGTCATTTTTTTACGTATTAATTAGAGAAGACGAACATGCCATCTTTCT
CGACAAGTTGAATATTGTTCATAACAAATTAAAATTATATAATTACTCAAAATGCATATAGTATATAAGTTATAATCTGA
AATTACTAAATTTATATTGTGTCAAATAACAAGAGTTTACAGCATCATAATATTAATTTTTTGTTACTGACGCAATCCAA
TTCAATCCGAGGCTATTTTATAGACTAAAAACCCGTTTGTGTGGTATAAGGCAAAAAACAAAGAAAGTTGTTTGTACTAA
TTACAAGTCATTTAAGTAGTTGACACTAAACTAGGGTCTTGGTGATCATGATAATGTAGACAAATAAAAATGTTAGCACG
TTTTGCTTTTGTTTCGATTTGAATGCATTTATGTTTGTTGACGATATTAGCAGGCACGTGAAGTGAAGGATTCACAGCAG
AAGTGCCATGAGAGGAAAAAGAAATGGTATAAGCAAACAAAGCGTTTGCTTATGACTTTTAACTTCTTGGATTCTATATT
CAATGTAATAGTCATATTTAATAACTTCAAGTGACGATATTTAATTGTTGTCGGATCATGTTACTTTTAATGTCACCAAA
ATATTATAACATACGAGATTTGAACCGGGGACTTTCATCGAGGAATTTTAACTTGCCAAAATTACTATAAGTAAACAATC
TCGAAACGTTTGTTAACAGTAATGGTACAAGTAACCTCCTCAAAATCCCCCTGGTAAAATATCTTTGTAATTAAAAAAAG
AAAGTCGAATCGTTCACGCAATAAGAAAAAGAGCTATCGAGAGCTAAGGCTACCTCACTCATGACCTCACAATATATATA
TATATATATATATATATATATATATATATATATATTTATTAGTTAAATTTTATTTGCTTTAATGTTGATATTACCACAAT
ATATAAACATAGTTTTAAGTTATTAGATTAGAGTCATGTTCTTACTCTCTAGTCTCTTAACATTTTACTATGAACTAAAT
TCAAATTCCACACACAAAAAAAGTTAGCAAAAGAAGCAAC
>AT5G51510.1 | chr5:20918512-20921511 FORWARD LENGTH=3000
CTATAGAAGATTGAGAGGTCCGAGGATGACCGTAGTGCCACTGCCTGGCCTTTTGCCGGACCTGCCGTGTTCTGGAACGC
TATGCCTTTTGCTATGAAGTGAAGTCCCTCTATACCTATATCACACGCAATTTAGCCAACCGTTACATCGTGAGGTAAAA
ATGAAATAAATTTCAAATGGTAACTTTTACGTTTATTTAGATATAGTCATAATAATGCTGTAAAAAATGATAGTGATAAT
AATTGGTGAAGATCCCAATGAATGATTTAATTAACTTATACGTCTCCACCATGAATCTTATCGATTAATCGGAAAACTCA
ATTTCGTACGGAAATTTAAAATATCTTACTATTAATGAGAAAAAATAAATTAAAATCAAATAAAATGATTTCATTAATTT
ACCGGCAGTGGCAGAACTGTACGTGGTGTAACCTCCTTTAACACTTCGACCACCGGTGATAATGGTATATCTCATTCCAT
CTCCGACCAACATTATGTTATCATTATTTAGACGTACGTTAAGGTTTTCTTGATATATCCCTCTTTTTACGTATATAACG
AACCTCCCTGACGTCACCTTTCTCCGTCCCGCCACGTCAATAGCCGCTTGCACCGTCTTGAAATGTCCCGATCCGTCTTT
GGCCACTACAAGATTCGCACGCACTGATTGCAATTGCAAAAGTCTCCTCTCTTTACGGGAAACCCACGTTGGAAAACCCT
TGGAATCACCGGTGGTGCTGTCATTTTTTCCGGCGGTCAAAAGGGCTCCGTTGACGGCTAAGCAGTTGCTGATGAGGTGA
GAGATTTTTGTGTTTGAAACAATAGGTGTAGTGAAATCTGAGACGTTGAGATCGGAGGAGCCGCGTCGGCAAGTCTCAGT
GTTTGTAAGCGCGGTGCTTAGCCACGTTTGAGCGTCGAAGTCAGTACACCTTCTCCCGGTTTTTGAAGACACGCCCTGCA
GCGTTCTGTTTAGCTGCATGACAGTGTCTCCATAGAGGTTAATGCAATCCGCCAAAACTGCTTGTTTCTTGAAATCTGTG
CAGTTCTTGCTTGAATTGGTCAATTTGTCCCAAGCGGATACGGCCCGATCCATGGCTGCTTCCACGAGAAGTACTCGGAA
CTCGGATATTTGTGTTGGCAGTCGAAAACCGCTGTGTTTTATGAAGTAGCGTTTGCATGGATATGGGTATGGAGTTTTGT
CGCACCACCCGTCAATGTTGGTAGAATTGCCGTCGGCTACGGTGGTAAGAGGACGGAGGCAGAGTAGTAATATTAATAGT
AAATGTAGAGATAGAAAAGAGATATTTTGCACCATCATGATATTCATGTTGCTTCTTTTGCTAACTTTTTTTGTGTGTGG
AATTTGAATTTAGTTCATAGTAAAATGTTAAGAGACTAGAGAGTAAGAACATGACTCTAATCTAATAACTTAAAACTATG
TTTATATATTGTGGTAATATCAACATTAAAGCAAATAAAATTTAACTAATAAATATATATATATATATATATATATATAT
ATATATATATATATATTGTGAGGTCATGAGTGAGGTAGCCTTAGCTCTCGATAGCTCTTTTTCTTATTGCGTGAACGATT
CGACTTTCTTTTTTTAATTACAAAGATATTTTACCAGGGGGATTTTGAGGAGGTTACTTGTACCATTACTGTTAACAAAC
GTTTCGAGATTGTTTACTTATAGTAATTTTGGCAAGTTAAAATTCCTCGATGAAAGTCCCCGGTTCAAATCTCGTATGTT
ATAATATTTTGGTGACATTAAAAGTAACATGATCCGACAACAATTAAATATCGTCACTTGAAGTTATTAAATATGACTAT
TACATTGAATATAGAATCCAAGAAGTTAAAAGTCATAAGCAAACGCTTTGTTTGCTTATACCATTTCTTTTTCCTCTCAT
GGCACTTCTGCTGTGAATCCTTCACTTCACGTGCCTGCTAATATCGTCAACAAACATAAATGCATTCAAATCGAAACAAA
AGCAAAACGTGCTAACATTTTTATTTGTCTACATTATCATGATCACCAAGACCCTAGTTTAGTGTCAACTACTTAAATGA
CTTGTAATTAGTACAAACAACTTTCTTTGTTTTTTGCCTTATACCACACAAACGGGTTTTTAGTCTATAAAATAGCCTCG
GATTGAATTGGATTGCGTCAGTAACAAAAAATTAATATTATGATGCTGTAAACTCTTGTTATTTGACACAATATAAATTT
AGTAATTTCAGATTATAACTTATATACTATATGCATTTTGAGTAATTATATAATTTTAATTTGTTATGAACAATATTCAA
CTTGTCGAGAAAGATGGCATGTTCGTCTTCTCTAATTAATACGTAAAAAAATGACCCAAGTGATCCTTCGAGTGTCCATG
CACACACTCTCACGCAATCACCACATTTCTCGTACATCTTTCATCATGTTTTCTTGCTTATTTTATGATGGAAATCTCAT
ACTGTATTTCTGATCTAAGACTATTGGAAACAACTTTTTTTTTTTTTTTGACTATTATTGGAAACAACTGTTTTGATGAC
GAGAATGATCTTTATTCATCGAAGAGATAGTAATATATATAAATTCTAACATAAAAAAAATCAATTTATTCGGTTAGATT
ATATATCATGTTTTACATATGTTATACTTGATATTAAAAAAAAAAAAATAATGAAAACAAAAATTTGAATGATAAAAAAA
AAAGAGAATGAATTAAGTATAGTTTTTAACAAAAAGAAAAAGTAAGAATAAGTATAGTTATTCAAAAAAATGTTAGGCCG
TAATCTTTAGCTAAAGGATTTAGCTCGGTTTAGTTTGGGTTTGGTTCGGTTTAGTTCGGTTAAATGCTAAATCCTATCGA
AAAATAAAAACAACAAAAATCTAATAAACTTTGTTGACTATACCCTAACACCCTACTAACACCTCCCTCTTTCAATCTCC
GATCAAATACAAACGCATACTTCCAATTTCGCCGGCGAAG
>AT5G51520.1 | chr5:20922980-20925979 FORWARD LENGTH=3000
TGCGCGATGCACCAAGTAAGTCCTTTCAAATAGCACATCGGAATATGATTCGCTTAGAGAACATGTAGGTCCGAAATCCA
AATGGTGACATGATGCGGTAAAAAAATTCTTAGCCGTAAAGAAATGGTAGAGATATTTGCATATTGAGAAACGATGAGAA
CAAAATGTGTGTATAGTTTACCGTCTTCACTCTTACTTTACCAACTTTGTGATTCGTACGCAGCCTTTACCGTTGTGGGT
TACCAATCATAACAACCGTTAAGATTGTAAACGTGGTAGACATAACAAAAGTGAAATTTGGTCATGATGTCGTTTACAAG
AGATGAACGATTCTCGGGTCAAACCATTTCAATCTTTCAATCCAAATGCAACAGAAGAAACTAGAAATGTTACAAGCTAT
ATTCATATAAGTATAATAGTTTATCAGGTATAAGGTTGATGAAAATTTTGGTTAAGTTTCGCGGTGTTAATGACTTGTGT
TTGCCAAAAGTGAAAGCTTATTTGGGGTTTGATAGAAATATTGAGGTTTTACAAGGTTAATTACAATTTATTTATTTTTA
ATTGAAAATGGTGTGCAAATCGTAGATGCAAAAGTCAAACGTAAACAAAGGGATAACCACTTATCAGAAAATAACGAGTT
CTCATGCTTAAGCTTAACGATTCAATTCACATAGAAAAATAATATAATTCGTCGGCCGGTACCTACATGAAGCAATATAT
ATAAAATTAGGCAAATACTCGACGACGACAAATGTTAATAAAAAAAGAGGTGTTATATGAGACTCACGGTCATGTTGTTT
TCCAGCCAAGAACACCAAGTGGCCCATGTTAATGTCCTCTTCCCAATTCTCACATATCCATTTTATTCTTTTATTGATAT
TACCGTGTACGTTTATTTCAATTGTTCCAAATATTAGTATTATCGTTTTCTATGATAACCAGGGTTCCTATGTGTGGAAG
CCGTACTTATCACATGTTCTTTGCTTACTATGTGAATATTATTGCGACGGTCTATTATTGTATCATATGATACACAGTCA
GCTAGAAAGCTGAAATCTCCTTGTTACTATTTAGTTGAACTCAAGTTCGAATCTTTGTAATAGCATTATTTGTATATAAT
AGTATTACTGAAATGTCAATGAAAACTTAGCCATAATGTAATAGTAAACGCATCCATAATAAGTTACAAATGATTAAAGA
TGAGTCACAATAAAAGATGCAAGTAGATAGTATTTTGTAAGTAATAGATAAAATGGATTCGCATTCACTAAGAACATTAG
AAAACACTCTAGGTCATGTTCATTGGACCCGCGTCACCCGCCACAAATAGTTAGGAGTTTGTATATATTTGATCCTTTTT
TTTACTTAGTATTATTGTTTTTTGAAGTTCGTATCGCATAGAAATACTTCCAAACCGTTTTAAAACATAACTAAGTGTAG
ATTCTCATCATAATCATACAAATTATGTCTTAGTTAAGTTTCAAAAAATTTTGGACTTAAAACTAATTGACTATAAGTCT
ATAAATAGATTGGTCCATTTCTTTTAAATTTTATCTTTTAAGTTCCAAACAAATCAGAAAAAGGTGCATATATATATAGA
GTATTTGTTTGCATATTCAACTTTTACTAGATTTTGTCATACGAAAAAGATCGATATTGAAATTCAGAGTCCGATTCAAT
TGATCAAAGAGACTTTATATGAAAACATGGCTTATATAGCTTCAAACAATAAATTATTTGTAAAATGCCAACCTATACAA
AAATCATGTATATGTAATATTGTAATGCATGATAGACCACTTAGCAAATAATTAATTATTTGGGAAATTAGAAGATCGAT
AAGGAACGAGTTATTCCTCCAAAAGAGGAGATCTAATCCATGTTCATCACATCACGTGTCACGTACCTCACATTTGCTTA
GGCTTAAATAGCGGAATAAACTTGTAATAATGTTTTAGTCTTGTTGAAGGCATTTAAAGATTTATTTTCTCTTTTCACAA
TTCACACTATACATTATTTCGGAACTTATATTATCTCCTTTCACACACTAATGAAGTGCCTCGTCGAACAAATGAAGCAA
TCACGAATGATGATGGTTGCTAAAAATACATGTTCGTTAACGCATGGTTGTTTTTTAAACATGTACAACCGAATCATTCG
AATATATATAGCCGGATTGATTATTTTATATGCATAAGTATATAATTAAGTTATGGTCAATTTTAATCAACAACAAAATC
TTGTAAAGTTAACACATCAAATTATTTCTAATAAAAAAGGACAACGCCGGATATACAAATAGTTTGAGATGGTTATGATA
TAAACCTGACTGAATTAGTTTATACTAGCAAATTCAATTGGGGAAAATCATCATGTATTATATAATTAACAATTAGATGA
AAACCAGAGGAGTTAATGAGATCATTACCCTAGTAGTAGTAGATTCAAAATGGTGAAGTCAAATAGTATTATCAATGAAT
GCGGATAATTATAATAATCGGACCTTATATTAGTGGCCTTGTTGAGTACACACTAATAAACCATAACAAAAGAAGAAAAA
CATAATCACAACGGAATCATCTTTACTGTTGTACCACAGAAAACCATTCATATTAGGAATATCTAATTCCAACAGTTGAG
ACTTGAGAGTTGACCACGATATATTATACAATTTCTCTTAACCATTTTTGAAAAAACAAGTTACGTACACATACACATAA
TACGATCTTTCTGTTGTATTAAGAAAATTGATACATCATACATCTAGATCGATATAATTATTTTTTATTGAACAAAGCTA
AGATCGATACAATTATAAACCATATACTTACGTTAAAAAAAGAAGAAGAGATCTATCTATTCAGTTCCTTCACTCAATTT
AAAAACAAATGTGCATGTGTATTGAATATATATAATACACACAACAAACAACATAGTTTCACAATTCGTCCCTGCAAAAT
TTGTTCACACCCTAAAATATTGGAAGCTGCCATCATCAAC
>AT5G51530.2 | chr5:20931503-20934502 REVERSE LENGTH=3000
AAATAAATAACAAAAGCAACTTACAGCAGTGTCCACATCATTGATGGAGGATTTCATCATTGAAGTGTAGTAAGTTTCAT
CCCATGGCTCTAACTCTGCAGATGGATTACCACATTTCTCTCTTTTAAAGTCTCTAATGGCTATGAATTCCTACAGAGAT
GGAAACTGGTTATTAGAGCCTTAATTTTCAAACACAGCCACAAAGAGAACATCATAGAAAGTTCAGCTTTTATGAAAATA
GTGTGAAGGTCAGCTTACTTCGTCCGCCTTCGGTTTGACTGTCTTGCTCAGTTCTTGTAGGAAGGATGTCACAACCTTTG
GGGATTTTGCTAGGTTTGGCTCGACCATAATGTCAGCATAAGAATTACACCCCATCATCTGAGAGCAACAATAGAAAGCT
ATTACAATAAGTAAGAGAAATCTTTTAAGACAGGCAATATACTACAGAGTATCATAAATGAATATGTACAAACCTGGGAA
AGCTCATGGCGTGCAGCAATAAGCTTCTCAAGAACTCCGTGATTTGCATGAGGAACAGAGTTCCCTTGGATGTATACCAT
TTTTCTAACCTGAAAATAGAGATATTCAATTACATTAGTCAGCAGAAAATGGATTTAGGTGTACAATCTATGCAACTTCA
AAGCACATTTCCCTGTTTTTGAAACACCACCACTCTAGGGTACTTGTTTATAAAACGCTTGTAAGTTACCAATGAAAAAC
TGTTTATTCTCCCACCTCTATCCCTGAGGTTCGGGTGTCAGAAAAAGGAAATAGAAAAATAGGTCAAGTAGGCACCTCTT
CGTCTGATGTCCATTGCAAAATGGAAGAAACGGTTCGTGGATCAGTATTTATTCGAAACCCTTTCTGTTTCGACTTATGC
GCTGATCTTGTAGACCCTCTTGAGCCCCCTGAAGTGGATCGGTAGGTAGGGTTGAGAAGATGATGCAGATGTCGAGGGAT
GCGTGATCCTGGAAATATATCAACATGTCCTGGATCATCAGCAATATTTTCGCTGAACCTGAATATAGATCATAAGGAAG
TTAGCACTCACAACACAAAGCCCCGTTATAATATCAGACTTTTAATAGAATCAATCGTGTGTATTCATGGGTACTCACTC
CCTGCATAACTGAAATATGTTGGTTGTTAAGTTATTCACTTTATCTAGCTTCTCTGCAAAGAATAAAAGAAACTAATAAA
AAAATCATTCAACTTAAGATACATCAGCCTCGTCAAAAGGGTACAGAAATAACAATGGTAAATAACAAACCAGGGTCTAG
ATGAATGCCACCCCGTTCAAAGTCCATTCGAAGGTGATGTGCGGTCCTACTTGCTTCTTTGGTAAGCAAGTTAGAATCTT
GCTCTGCTTTTTTCACCGCAGCATACAAAGTATGGTTCGTGTTAAGATGCTGAACATAAACAACCCAGAAAAAGTTAAGA
AATTGCCAAGAATAAACATAGACTCAACTCTGTCTACGATACTGATACGAATGAGAGTCTAGATAGGTATTTTATAAGAT
GCTATGTTTACAGATCTTTTCGTACAGCTGCATATTCATGTCTAAACAATAAAAAAAAAAATTCAAAGATGAAGGAATTC
CCATACAAGTCGTCATTATAGACATTCCATGATAAGAGAGAAAAATCAAAGCTGAGCAAATTGTTGGTCACCTCACATGT
AGATAATCATTCATTTCAATTGCTGCTTTATTCGCTTCCTCAACAAATTCCCTATCATATTTATAGAGCAAAGTACACAA
ATTTAAATAAAATTACAACAGAACATAATAAACCAAGTATTGAAAGCTCAGAACTAGAAAAAGAAAAGAGACCTGTCAGG
ATGAGTTTGTCTACAGAGTTCAGCAGAGTCAACAACACAACAAACCTACAAAAATTCGCATTCAGAAAAACATCACTACA
AGCACGAATAAGAGCTAGTATAACAAGAACACTAATAGAGTTATAGTAACATAAATGCAGCAAGAACTTACAGTGTCTGA
AATCTCATCCATGGCTTTAATAATCTCTGGAGACGAAGGCATTCCTGATATGTAGCTCACCAACTCACCAGACCTAAGAA
AATGGTTCCAAAATCATTTCTTCAATTAACCAAATTACATCACAACACTACACAACACAGTAGCACTAAGTCTAAAAACC
ACATCATAATTCATGAAAATGACTAAGCTAATAACAGTTCTACCAACCCATCAACTTCAATGGCTACTTTGACAAAGCAC
ACATAGACTAATTCTATAAAAATCATACCTTTCAATGGCATCAGCAACGAATCTCTGAAACCCTTTAGCTGTTTTTAGAT
GATCGAAGCCATAGAGACCGGTGGCGTCTCCAGCTCCTCCATTCCGGAAATTTCGGACTAACCATCGGGTCGAATTGATA
TGCGGCTGCAGTCGCCGCGTCAGCTTCCACATTGCTCTGCTTCTTCTTGCGGCTTGTGACAGAGGACCTCTGAGTTTAAC
TTAAAAATGCTCAGGGTTTAGTAGGGGATAGAGCGATGCGCTGCCGTTTTTAAATATAACAAACGGCATGGCGTTTGAAA
CGAGAACTTAATAACAGTAGAATAGCTAATGTGTCTTCTTTAACAGTAAAACTCAAAACACTTATTAGAGATCCGACGAA
GAAGATTGAGATTGTTGATTTTCAAGTCCAAACATTTCCACGAATTTTGTGTAACACCAACATGAAGATCGTTCTACATT
TGGGTCTTAACCCAAAATCGAAGATTCACACAATTTTTGGGATTTGTTTTGGTTTGCTACTCCGTGAAAATCCCAAACGG
ATATTGCTTACAAGGGGTTCGACAGAATTCCTCAGTGCTCATAATTGGTTTTTTTTTTGTATCAACCCTTTTCACGTGGC
TCTCACGTGAGAAAAGCCAGCTCACTGTTGCTGTTGTTTTCTACATTCTGACAAATTTCTCTCCGAAGCAAAGGAAACCT
TGGAGAGCAAGAAAACGCAAGAATCTTGAGAGTCGTTACT
>AT5G51530.1 | chr5:20931503-20934502 REVERSE LENGTH=3000
AAATAAATAACAAAAGCAACTTACAGCAGTGTCCACATCATTGATGGAGGATTTCATCATTGAAGTGTAGTAAGTTTCAT
CCCATGGCTCTAACTCTGCAGATGGATTACCACATTTCTCTCTTTTAAAGTCTCTAATGGCTATGAATTCCTACAGAGAT
GGAAACTGGTTATTAGAGCCTTAATTTTCAAACACAGCCACAAAGAGAACATCATAGAAAGTTCAGCTTTTATGAAAATA
GTGTGAAGGTCAGCTTACTTCGTCCGCCTTCGGTTTGACTGTCTTGCTCAGTTCTTGTAGGAAGGATGTCACAACCTTTG
GGGATTTTGCTAGGTTTGGCTCGACCATAATGTCAGCATAAGAATTACACCCCATCATCTGAGAGCAACAATAGAAAGCT
ATTACAATAAGTAAGAGAAATCTTTTAAGACAGGCAATATACTACAGAGTATCATAAATGAATATGTACAAACCTGGGAA
AGCTCATGGCGTGCAGCAATAAGCTTCTCAAGAACTCCGTGATTTGCATGAGGAACAGAGTTCCCTTGGATGTATACCAT
TTTTCTAACCTGAAAATAGAGATATTCAATTACATTAGTCAGCAGAAAATGGATTTAGGTGTACAATCTATGCAACTTCA
AAGCACATTTCCCTGTTTTTGAAACACCACCACTCTAGGGTACTTGTTTATAAAACGCTTGTAAGTTACCAATGAAAAAC
TGTTTATTCTCCCACCTCTATCCCTGAGGTTCGGGTGTCAGAAAAAGGAAATAGAAAAATAGGTCAAGTAGGCACCTCTT
CGTCTGATGTCCATTGCAAAATGGAAGAAACGGTTCGTGGATCAGTATTTATTCGAAACCCTTTCTGTTTCGACTTATGC
GCTGATCTTGTAGACCCTCTTGAGCCCCCTGAAGTGGATCGGTAGGTAGGGTTGAGAAGATGATGCAGATGTCGAGGGAT
GCGTGATCCTGGAAATATATCAACATGTCCTGGATCATCAGCAATATTTTCGCTGAACCTGAATATAGATCATAAGGAAG
TTAGCACTCACAACACAAAGCCCCGTTATAATATCAGACTTTTAATAGAATCAATCGTGTGTATTCATGGGTACTCACTC
CCTGCATAACTGAAATATGTTGGTTGTTAAGTTATTCACTTTATCTAGCTTCTCTGCAAAGAATAAAAGAAACTAATAAA
AAAATCATTCAACTTAAGATACATCAGCCTCGTCAAAAGGGTACAGAAATAACAATGGTAAATAACAAACCAGGGTCTAG
ATGAATGCCACCCCGTTCAAAGTCCATTCGAAGGTGATGTGCGGTCCTACTTGCTTCTTTGGTAAGCAAGTTAGAATCTT
GCTCTGCTTTTTTCACCGCAGCATACAAAGTATGGTTCGTGTTAAGATGCTGAACATAAACAACCCAGAAAAAGTTAAGA
AATTGCCAAGAATAAACATAGACTCAACTCTGTCTACGATACTGATACGAATGAGAGTCTAGATAGGTATTTTATAAGAT
GCTATGTTTACAGATCTTTTCGTACAGCTGCATATTCATGTCTAAACAATAAAAAAAAAAATTCAAAGATGAAGGAATTC
CCATACAAGTCGTCATTATAGACATTCCATGATAAGAGAGAAAAATCAAAGCTGAGCAAATTGTTGGTCACCTCACATGT
AGATAATCATTCATTTCAATTGCTGCTTTATTCGCTTCCTCAACAAATTCCCTATCATATTTATAGAGCAAAGTACACAA
ATTTAAATAAAATTACAACAGAACATAATAAACCAAGTATTGAAAGCTCAGAACTAGAAAAAGAAAAGAGACCTGTCAGG
ATGAGTTTGTCTACAGAGTTCAGCAGAGTCAACAACACAACAAACCTACAAAAATTCGCATTCAGAAAAACATCACTACA
AGCACGAATAAGAGCTAGTATAACAAGAACACTAATAGAGTTATAGTAACATAAATGCAGCAAGAACTTACAGTGTCTGA
AATCTCATCCATGGCTTTAATAATCTCTGGAGACGAAGGCATTCCTGATATGTAGCTCACCAACTCACCAGACCTAAGAA
AATGGTTCCAAAATCATTTCTTCAATTAACCAAATTACATCACAACACTACACAACACAGTAGCACTAAGTCTAAAAACC
ACATCATAATTCATGAAAATGACTAAGCTAATAACAGTTCTACCAACCCATCAACTTCAATGGCTACTTTGACAAAGCAC
ACATAGACTAATTCTATAAAAATCATACCTTTCAATGGCATCAGCAACGAATCTCTGAAACCCTTTAGCTGTTTTTAGAT
GATCGAAGCCATAGAGACCGGTGGCGTCTCCAGCTCCTCCATTCCGGAAATTTCGGACTAACCATCGGGTCGAATTGATA
TGCGGCTGCAGTCGCCGCGTCAGCTTCCACATTGCTCTGCTTCTTCTTGCGGCTTGTGACAGAGGACCTCTGAGTTTAAC
TTAAAAATGCTCAGGGTTTAGTAGGGGATAGAGCGATGCGCTGCCGTTTTTAAATATAACAAACGGCATGGCGTTTGAAA
CGAGAACTTAATAACAGTAGAATAGCTAATGTGTCTTCTTTAACAGTAAAACTCAAAACACTTATTAGAGATCCGACGAA
GAAGATTGAGATTGTTGATTTTCAAGTCCAAACATTTCCACGAATTTTGTGTAACACCAACATGAAGATCGTTCTACATT
TGGGTCTTAACCCAAAATCGAAGATTCACACAATTTTTGGGATTTGTTTTGGTTTGCTACTCCGTGAAAATCCCAAACGG
ATATTGCTTACAAGGGGTTCGACAGAATTCCTCAGTGCTCATAATTGGTTTTTTTTTTGTATCAACCCTTTTCACGTGGC
TCTCACGTGAGAAAAGCCAGCTCACTGTTGCTGTTGTTTTCTACATTCTGACAAATTTCTCTCCGAAGCAAAGGAAACCT
TGGAGAGCAAGAAAACGCAAGAATCTTGAGAGTCGTTACT
>AT5G51540.1 | chr5:20929071-20932070 FORWARD LENGTH=3000
CATGAAGACCATTCATTCTTACAACCGATTATCCGAAAAAGTTAGAGAAGCAAATAGAGAATTTAGAAGTTGAAAGACCT
TATTGTTTTTTTTCTTCTTTGACCGTGACTTCTTCTCCTCCTCGAGTAAAAGATAAGCTGCTGCTATATCTGACTTGGCG
TTGGATTCCATATTCACAATTTCATTCTAGATAATAAGATACATACTAACATATAAGAAACAATTCAAAGGCCAAATCAG
ATGGTAAACAAAAGCTCTCTATATATAACCGAAGTTTCAGACCAACCAGTAAGAAAGGTTTCAGCAGTCGAAGGATATAA
GTGCGGTTGTCAAAAGCAGAAAGCCTGGTGAGGTTGGTTAGCAAAGTAATCCTTGAATTATCAATCAGCAAAATCTTAGA
ATCGATTAGTAGAACCTGCGAGTCATATAGATATTTTTAGATGGGCTATTCTATGTTATTATGTTGTAATGAATATTAAC
ATCAAACAAACCTTGTGGGTGACCACTGATTTCAGGTGGTGTATGGACTTCAACGCTATATCATCGCCGAGACTTTTACG
CTGACGTATAAGATTCATGCAATCTTCTGAATCGAGGAAATCAAATGTCGGATGCGATGCTCCTTGGAGAACATCTCGTA
CTGCCCACAAGAAAAAATTTGCAGTGATGGAATTTTCGGAGACTCTCTCTTCACAGCTATCGCATAGAAGAGATGCATAT
TTATTCCACTGATCTTCCAGAAGATTCTTTCTCCTTTCATCTTCACTCATACACAAGTTCTCAACGACAGTAAGAGCTGC
ATCATAATCTAAGACCAGATATTTCTTTGCATATTTTTTTCCCAAAAACGAAAATGTGAACTGAACAGCTTTCAGAACAG
CCACCCAGATACCAAAATTGTGTTCCCTGATAGGTCTGGGAAAGATCGTATCTACTGAATTGTAGTCAGTTAACCAGGAT
ATGATATCATCTCCCTGAGCTGGTGCCTTGGCGTAGTGAGCATTGGGATCAAAAACATTGATTGTCCCTTCATCATCGAA
TGGAACATCTTTGCATTTTAGCAGTCTTTTATCCAGAAGCAGAAATGAAAACTGAGGGTCAAAGTCGATCTTTTCTTTGA
CTCGAGTATGATCCAAGAAACTGTTCACTGCTCTGCAAACCAGATCTGTACCATCATTCCTTTTACACTTGATGGTTTTT
AGAAAGTCTAGGATTTGATTGAGTTCATGACTTTCAAGAAAACAGATACTCTGAGGTGTTCCCACTAGGTGAGAATCAAT
AAGACTCTGTTCGGAAACATCAAGTTTTGCAAGATGTTGAACCGGAAAACGCATCAGCCACTCTCGAATGCTAGAAGGAA
GAATTTTATGGTCACAAAGTGACACAAGGAGCAATTTGATTTCCTTGAGTAACTTACTGCGATCTTCATCTGCAGCTAAA
GGCCACTCTTCGGACCATCCATTCTTAGGTGCAAACGCTTTCACATCTGCGAGCCGATTCTTGATCATTTCAACGGCAGC
TACTGTATCCACTGGTTCCCAAGCTCCAACCGATATCTTACGAGCCCAGTCCTTTCCTATCCTCTGGACCATATCCTTTT
TCGAAGCATTTTTAAAATCTGCATCATGTTGTTGTTCAAAATGATTCTTACATTCTTCAGCACTAGAAAGCTTCTTCAAA
CATTTACTTCTACACATCCAAAACGTCCATTTTCTATCTGCCTTAGCAGAAGTGAGAACTTTCTCAAAAACATCTCGTCC
CTCTCTGTTATGTACTCCCTCGACAAAACTTTTAAGCTTTGCAATGCTTACTTTCATAAAGTCTCTTTTGATCTTAATAT
CCAATCCCATCCAATAAGACCTCAATTCTTGAATCTCGTCGTCAACAAGGTCTGAACTTTTCTTTGGCTCCCAAACTTTA
GACTCAGAGCTTAAAGGGGAAGTCTTGGCTCCAGCGATCATGCGCTCTGCATCTCTGATTAAAGTATTGAATTCTTTGTT
CATATCTTTTTTTAGCTCTTGCAACATTGATCGAGCAACAGGACTCGTGTTTTCTGGGTAAGTAACTGATAAATCTTGTT
TTGATTTCTTCACGCATTGCTTGTAATACGATACTGACCCAAGCTGTTTGGCCAAATTGTAGAATCCCATTGCACAAAGT
CGTGATAATATCACATCTTGAGAATAGCATTGTACAGAAGCCACCAAGTATGCGAAACCCACGTCTGGATTCTCTGTTAT
GTCCTCTAGTTTCACGAACATTGTACCTTGTTTGATATGAAGAAACCATGAGTCCTTGTCTTTCTTGTGGTCAAAAATCA
AATCTTCAAGTATCTCCAAGGCCTTGCAGTGATTTCCTTTAACGAATTCTTCTCTAGATTTCGTGATGAGTTTTATGACC
TCAACATCTTCCAGGAAAGATGGCTTCATCATAGTAACGACTCTCAAGATTCTTGCGTTTTCTTGCTCTCCAAGGTTTCC
TTTGCTTCGGAGAGAAATTTGTCAGAATGTAGAAAACAACAGCAACAGTGAGCTGGCTTTTCTCACGTGAGAGCCACGTG
AAAAGGGTTGATACAAAAAAAAAACCAATTATGAGCACTGAGGAATTCTGTCGAACCCCTTGTAAGCAATATCCGTTTGG
GATTTTCACGGAGTAGCAAACCAAAACAAATCCCAAAAATTGTGTGAATCTTCGATTTTGGGTTAAGACCCAAATGTAGA
ACGATCTTCATGTTGGTGTTACACAAAATTCGTGGAAATGTTTGGACTTGAAAATCAACAATCTCAATCTTCTTCGTCGG
ATCTCTAATAAGTGTTTTGAGTTTTACTGTTAAAGAAGACACATTAGCTATTCTACTGTTATTAAGTTCTCGTTTCAAAC
GCCATGCCGTTTGTTATATTTAAAAACGGCAGCGCATCGCTCTATCCCCTACTAAACCCTGAGCATTTTTAAGTTAAACT
CAGAGGTCCTCTGTCACAAGCCGCAAGAAGAAGCAGAGCA
>AT5G51545.1 | chr5:20933434-20936433 FORWARD LENGTH=3000
ATAACGGGGCTTTGTGTTGTGAGTGCTAACTTCCTTATGATCTATATTCAGGTTCAGCGAAAATATTGCTGATGATCCAG
GACATGTTGATATATTTCCAGGATCACGCATCCCTCGACATCTGCATCATCTTCTCAACCCTACCTACCGATCCACTTCA
GGGGGCTCAAGAGGGTCTACAAGATCAGCGCATAAGTCGAAACAGAAAGGGTTTCGAATAAATACTGATCCACGAACCGT
TTCTTCCATTTTGCAATGGACATCAGACGAAGAGGTGCCTACTTGACCTATTTTTCTATTTCCTTTTTCTGACACCCGAA
CCTCAGGGATAGAGGTGGGAGAATAAACAGTTTTTCATTGGTAACTTACAAGCGTTTTATAAACAAGTACCCTAGAGTGG
TGGTGTTTCAAAAACAGGGAAATGTGCTTTGAAGTTGCATAGATTGTACACCTAAATCCATTTTCTGCTGACTAATGTAA
TTGAATATCTCTATTTTCAGGTTAGAAAAATGGTATACATCCAAGGGAACTCTGTTCCTCATGCAAATCACGGAGTTCTT
GAGAAGCTTATTGCTGCACGCCATGAGCTTTCCCAGGTTTGTACATATTCATTTATGATACTCTGTAGTATATTGCCTGT
CTTAAAAGATTTCTCTTACTTATTGTAATAGCTTTCTATTGTTGCTCTCAGATGATGGGGTGTAATTCTTATGCTGACAT
TATGGTCGAGCCAAACCTAGCAAAATCCCCAAAGGTTGTGACATCCTTCCTACAAGAACTGAGCAAGACAGTCAAACCGA
AGGCGGACGAAGTAAGCTGACCTTCACACTATTTTCATAAAAGCTGAACTTTCTATGATGTTCTCTTTGTGGCTGTGTTT
GAAAATTAAGGCTCTAATAACCAGTTTCCATCTCTGTAGGAATTCATAGCCATTAGAGACTTTAAAAGAGAGAAATGTGG
TAATCCATCTGCAGAGTTAGAGCCATGGGATGAAACTTACTACACTTCAATGATGAAATCCTCCATCAATGATGTGGACA
CTGCTGTAAGTTGCTTTTGTTATTTATTTTTCTATTGTTGTGCTGCAAAAGCACTTCGGCTTCTCTATCTTCATTTTGTA
TACTTATGGGAGCTTTTTGGTTCTTTTTACTTCTGTTGCTAAGACTTCTCTTGTCATGCTCTGTTGGAATATTCTTGTAC
AGGTTGTAGCATCATATTTTCCTCTGCCACAGTGTATTGAAGGCCTAAAAGTGCTTGTTGAATCATTATTTGGTGCAACA
TTTCATACTATTCCTCTCGCGCCAGGTGAATCTTGGCACCCAAATGTGGTTAAACTGTCTCTTCATCACCCGGACGAGGT
ATGTTGTTCACAAAACTAAGATAATCCTTGCATAAGTCTTGTAGATATAAACACAATAATAGTTCATTCCTAGATGGCCA
ATTTTTTCGTAGCATCTTTGTTCCCTTGTTCTCACAAATCATGCGACTGTCTCTTGCAGGGTGATCTCGGGTATCTTTAC
CTTGACTTATACTCAAGAAAAGGCAAGTACCCTGGGTGTGCTAGCTTTGCAATCAGAGGAGGACGCAAGATTTCTGAGAC
AGAATACCAACTTCCTGTATGCTGGTTCAAATTTCATTTATTTTCCTTCATATATGAAAACTGCCTAGTTGGATTAAAAA
AATATCATTTTCTTACACTCCGCCTGTTGATCTAATCTTATTGTAGGTTATAGCTCTTGTTTGCAATTTTTCGCGAGCTT
GTGATTCGTCAATTGTGAAGCTTAATCACTCTGAAGTTGAAGTTTTGTTCCACGAATTCGGACATGCTCTTCACTCTCTG
CTCTCACGAACGGTATTGTACAAATTTATCAATTCAAGAAGTGAAGAAGCTAAGTACAGTCCCCCTCTCAAATTTCTCTC
TTACTTTGCTGATTGCTATGTTTTCTGGATTTTGCAGGATTACCAACATTTTTCTGGTACCCGGGTGGCTCTTGACTTGG
CAGAAATGCCTTCAAATCTATTTGAGTGAGTATAATTCCCAACGTTGTAACTCTTGTTTCAATACGCTTTCAATTTTGAG
TTGCAAAATCTTCGATTGGTACATAATGAATGTGACCATGCGTCCCTCAGGTACTATGCATGGGACTATCGCCTCCTGAA
GAGATTTGCCCGTCATTACTCGACCGGTGAGACAATACCCGAGAAGTTGGTTAATTCGTTACAAGGTGCGAGGAACATGT
TTGCAGCAACGGAAATGCAACGCCAGGTCTGATTAATTGATTCACCTCTCAAATAGATTCAATGCAGTAAAAACAACTGT
GTTAGAGAGATCAACTTGAACTTCGGTTTCTATTTGGTTTTTGGTAGGTCTTTTATGCGCTGATCGACCAAATGTTGTTC
GGGGAACAACCAGAGACAGCAAGAGATGTGAGTCACCTCGTGGCTGAACTGAAACGGCAGCACACTAGCTGGAACCATGT
TGAAGGAACACATTGGTATATCCGATTCAGTCACCTACTTAACTATGGAGCAGGTATATATCAGTCTACATATATAAATG
CATACAAGCGTTTCTCTGCAGATGTATCTTGAACTCTGTTGTGTATGTGCAGGGTACTATAGCTACTTATACGCTAAATG
CTTTGCATCGACGATATGGCAATCAATATGTGAAGAAGATCCGCTTTCGTTGAACACAGGAACATTGCTGAGAGAGAAGT
TCTTCAAACATGGAGGAGCCAAAGATCCAGCTGAGCTACTTACCGATCTAGCAGGGAAAGAGATCATTAGTGTTCATGGT
GAAGGCATAGTTCCTGCAACCACGTATCTTTTAAACGAGCTTAGACTATAGGAGAACAACGGAACAAACAATACTTTTAA
CACAAAATGCTCTTTATAATAGTTTATTGAGAAACGGCAAGTAGTTTGGGTTTGAGTAATGCGATGTCGTTTTCGAGTGA
AATATAATAATCCATGACTGGATAATGGCATCAACTAAAA
>AT5G51550.1 | chr5:20940807-20943806 REVERSE LENGTH=3000
ACGATTCTAACTTAGATAACAAGAATCGCATCCCAATTAACTGTGGTGAAAAACGAGATTCCTGTTCACTGTCACTTAAA
ATACAGGTCACTAATCATCGAACTGAAAATAAACAATCATGCATGTTTGTGAAAACGTGAAAAAATTTCCACTGTCAAGA
AAGTCATCGCACCTTACAAAATAATTAAATTCACCACTAAAGTCTACAAAAGAACATTATGAAACGAATTAAATGCAACA
CGACCAAAACTAACGATGGGCCTCACCATTCACCGGAGCGTACACTTCACACGCGGTCTAGGGAGTTAAAAAAAGTCCCG
CAAAATTCACGCGACGTCTGTCTCTTTCACACTCAGATGACGTGTCATTTAAAACAAGGAGTCAACACTGCCAGGTCAGC
GTATAAATCCACATATATGCCAGGTGTTGCCTGTCTGGCGTCAGTGGTTGTCCTTCAGTGTCACCGTAACGTCAGTGTAA
CAAGTGAGACCCACCAATAGCCAAAAAATAAACTTTTAGTGGCCCATTTTAGCAGAGAGCTTTCAATCTCAGCTGTACGA
TTCTGCTTGCTGACTAGTATATAATTAAATTTTATTTGGATTTTGTTTTGTAATATTTTTACAAAACAACATTTTCGTTT
TTTTTATAAGTGTTTTGTAAAAATATTTAAAAAGTGTTCACATCAATATATACATTGACAAGAGAGCCGCGCAATTCGCT
CCGCGATTGAGACGGGCCCATCCTCCTTATCCTTCCCAGGTTTTGTTTTGTTTACTTCTCATTTTTTTTCTCTTTGTTTT
TGGATAATTATAAAATGTATCTAAAATCTAAATTTAGTTTTCGATAACTGGTTTAGTGGAACTATGCTGACGAGGACAAA
CGAACAGCTATTATCCGATATTTTATCTTTTTATCGTTTTTTTTTGGGAATGATACTTTGTATGGTGAAGAGTAAAATAT
AAAACGAAATTCTAAATATTCTCATTGGAACCTTCAAATGCGAATTATGGGAAATAGTTTTTATGGGATACACACCAGCA
CCTCGTATACACCATCACTGCTCATGTGTCCCTATTTTATTCACCTCTTTTCTCTTTTCAATAGTCACATTAGAAATTTC
AAAAAAAAATCGAAATTTTAACACTTTCTTTGATGATTGGAATTGATGATTGGAATTGATGATGTAGAATCGTGGTTAGG
TATAGCTAATTGATCCTACATTTTCCCCTACGTACCATAGTGTAACTATTGAGATTTGATAAAACAATCAAATTCCAAGC
TTGATTTATTACTCTAAAATAGGGTGCTTCTGCTATTTGGGTTCAGGATTTTCAGGTTAACAATGATTAGTGAGTTTATT
TTTTCCTCTTAATGGCAATGATTATGGGTTAATGGAGACTATATCATCGAGTATAATTTAAGTGATAAGGTTAACTTAAC
CGGTTGGTTTTGGCTTAGCATAGAAACATCTACGTTATTTTTTTTTTTACGTGTGTATACCAATAATCGTTTCAAAATAT
ATAGAAATGAATTAACTAATTTCATATGTTACGAGTTAGGTGTAGATTACACAACTAAATATGTAAAAATAAAAATAAAA
AATACAAGACACAACTATATATATATAATTCAGCAATATCTCTACTTTTACACAACTGGTTAGATATCTTAACAAGAGTA
TTTTTCAGATTCTTGTTTTGATTTTTCTTAGATTGAGCATTTCAAAATTCAGGCACACTAATTTAGAAAGAATGTATTTA
ACATACACACTGACACACATATTCTATCTCTATTGTATGTACATTTTTTTAAGGCATTCAAATATTTTATACAGATATAA
GGTTTTTGACCACAAAAATAACTAAAAATAGAACACAAAACTTAGTGTGCTAACGTAAATATGTATTAGGTAATTAAGGT
CTACTAACGATGGATGGTATTTGGTATTTGCTATATTCACATGACAGCTAGATAAAAAAATAAAACCTTATTTGTGTATA
TGAAAAAATAGTAATCTTGAAAACATAAAACATCTTTTTGGGTATACAAACAAACCACCAATTCTAAGTGATTACAGTTT
AGTGTCTCTGCTAGTTCACGACGATATTCTTATATTTCATTAGTCATTACTATCCTCTCAACTCTCAAGTGGCTCAAAAA
CGACAAAGAACAAATACACAACTTTCTTTTTCTCTGCAATAATAATAATAAAAGATTTAGAAGAAGAGTGTTTTCAAAAC
TCGTGGTGGTCCCTAATTATTAAAAAAAAAAGAACCAAAGAACGAAATAATTCTGAAAAGTGAGGTCCATACCCAGGAAA
AAGAAACAGTTGAGAAAGATATTTCATATTTACCCTAGCAACAACGAATAAGATTTCCCGCGCAATGGGGAACCAAAAAA
AAAACGAGGGTTTGATGACGTCAGATTGAAAACAATCGGACGGCTATTAACGACGCCGCTTGTGTTCTTGTAGTGGGTCC
TACTTGTCCACCTCACTTTTAAGTCATCACCCATCTGTCCTCCATAACCCCAAAAAATCCAATTCTCTATGCACTAACCA
TTTACAACTAAATGAGTATCAGAGTATATTACAAATTCACTGGTCACATTATGTAGTTCTTTGGCCAATCTTCATTTTTT
TTGGTGAATGGTAATATATTATGAATACCATTCATAAGTTTAACCTGTTTGTTGTAAAGGTTGAGTAACAGTTCAAAACT
TCAATATAATCCTTTTCAGTGAACAACAAAACTCTATAGTTTAACTATTCTGAAATGAAAAATGTTTATTTTTAAAAAAG
CTCTATTTTGGGATTAATGAACCAAAACAAAATTATATAATTTCATATTTAAAACAAATGTAGTACGAATTAAATAATCC
TATATATACACCAACTTCACACTCCATGACTCTTCAGACAAGTCGGTCCACTAATTCAAATTTTCTCCATTCTCTCGTTC
CAATTATTATTTACTTTTTTCACCCAATAAAAAAAAAACC
>AT5G51560.1 | chr5:20942807-20945806 FORWARD LENGTH=3000
CATTTGAAGGTTCCAATGAGAATATTTAGAATTTCGTTTTATATTTTACTCTTCACCATACAAAGTATCATTCCCAAAAA
AAAACGATAAAAAGATAAAATATCGGATAATAGCTGTTCGTTTGTCCTCGTCAGCATAGTTCCACTAAACCAGTTATCGA
AAACTAAATTTAGATTTTAGATACATTTTATAATTATCCAAAAACAAAGAGAAAAAAAATGAGAAGTAAACAAAACAAAA
CCTGGGAAGGATAAGGAGGATGGGCCCGTCTCAATCGCGGAGCGAATTGCGCGGCTCTCTTGTCAATGTATATATTGATG
TGAACACTTTTTAAATATTTTTACAAAACACTTATAAAAAAAACGAAAATGTTGTTTTGTAAAAATATTACAAAACAAAA
TCCAAATAAAATTTAATTATATACTAGTCAGCAAGCAGAATCGTACAGCTGAGATTGAAAGCTCTCTGCTAAAATGGGCC
ACTAAAAGTTTATTTTTTGGCTATTGGTGGGTCTCACTTGTTACACTGACGTTACGGTGACACTGAAGGACAACCACTGA
CGCCAGACAGGCAACACCTGGCATATATGTGGATTTATACGCTGACCTGGCAGTGTTGACTCCTTGTTTTAAATGACACG
TCATCTGAGTGTGAAAGAGACAGACGTCGCGTGAATTTTGCGGGACTTTTTTTAACTCCCTAGACCGCGTGTGAAGTGTA
CGCTCCGGTGAATGGTGAGGCCCATCGTTAGTTTTGGTCGTGTTGCATTTAATTCGTTTCATAATGTTCTTTTGTAGACT
TTAGTGGTGAATTTAATTATTTTGTAAGGTGCGATGACTTTCTTGACAGTGGAAATTTTTTCACGTTTTCACAAACATGC
ATGATTGTTTATTTTCAGTTCGATGATTAGTGACCTGTATTTTAAGTGACAGTGAACAGGAATCTCGTTTTTCACCACAG
TTAATTGGGATGCGATTCTTGTTATCTAAGTTAGAATCGTGGATGCGATGATGAAGTTTGTATTTTCTATTGATATTGTT
TTACCCAAACCCAAGAGTCGAGAATGAATTTTTATGTCGTTGCTATTTATTCTGAACTTATGTCGTAAATGTTGGGATCA
ATAATTTAAGGTGACCGAGTCGTGACCCACATGAGTGTCGAGTGATTATTACAGCTTCGGTGAAAACGAGTGAAAAGTGA
AAACGCAAACATTATTTTTAGGATCTTCTCTTTTGCTCACGAAGAATTGTAGTACTATTAGATAATCTCATAATCCTGAA
TGAGTGTTTTTAGTGGGATCACAATCCGAAATGACTATTTAAGCGTTAAGATTCAAAACAACTTCACATATATATAACCT
TCAATGACTTCAATTTAATATATAGTTTGAAATTTAGTGTGAAAATCAAAATAATCGAACCTCGTTAATATTTTTAGTTT
CATTCATGTTAAGTAATTCAAGCCAATTTTCCTTTTATAGTTTCTCTGCATGCAAATTTATATTTAAAGTGCGTGCATGT
TGCATCACTTCAGTAATATGGTAGAATGCAAATTCGTTAACCGTCTCTATAGTTCATGACTTCATGATAGCATAAGAGAT
AAAATGAATTCAGGGATTTATGTGTAATCATTAAGGAATGAGAAAGTCACATAAAGCATGTAAAATAATTTTTGGGTCGT
TATTTTTTTTTACTACGATGAATCTCTGCTCTCTTTTATATATTTTAGTCATGACTGAATAATGACAGGCAATTTTAATA
ATTTAAGATAAGTATGCGGTATGCCATGATCGGTAGACGGTAGCTCAATACAATTCCGACACAGAAACTAGTTTTTTTTT
GGGTATTTGATAATGGGCCTTTTAGCAATTTTCTAAAGCCCAAATTTATTATTCTTGCTTCACGCAATATTGTTTAAAGC
CCAATTTAGAGAACATGATTTCCATTCCGAATTCGTCGCCCAGTCACTTATTAGATTAATAGATTGCATTGCATTGCTTG
TGCTTTCAATTTACAAATTGTCTCCCAACTCCATCGACACATCTCTTTTTGTGTATATAAGATTCAGACTTGTTATATTT
TTTTTATAAATATGTTATTAGCATCTTAAGTTAAATTGATTTTTTATATCTGCATTAAGGATTACACGACTATATTTGCG
ATTGTGTGTTGGTTAAAATATAATTTAGGATTGTCTTTAACTACATTTAGGATTATATGACTATATTTGGTTAAATATAA
AATCTAGCTGTGATTATTAGTATTCAAAAATAAGTAGCCTAACCAATTAAAACAACGGCTATTGGGGCAAATTAGAACAT
TTTAGTGTGTCCAAAATATAATGGTCATTAGGTCATATTCCTCCTAGCTTCATCGCAGCATAATTGAATGATTGCCTTAT
TTAGAAGAGCTTTTCCACTTTCCCAAAATCTATGTGGGATCTTTTTGTTTTGACCTTCATTTTTCTTGTTTACCATTTTT
AGCTAAATTATTTACGATTACAAAAGATATCAAAAGTTGGATCATAATACAATTTATAGACTTACTGTAGAAAATTCGTA
TGTACAAGTACAACAAATTCTTCATAATAAATTTTGAAAATTCTATTACAAATGTTGTAAGAAATAGAATTTGAAATATA
TATAAACTAAGGAGAAAAAAAAAGAGAACATGCATTGCTCTAGTCAGAGTGGACCAACATCAACGAGATAAGATAACATA
AAAACCAACTCACCATAACTAAAAACATCCCAAGAGATCCAACGATTCATATCAAACACAAAAACATCGAACGATCAGAT
TTAAACCATCTCTGGTATCTCCAAAACACAAACACTTTTTTTTTTCTTTTGTCTGAATGGAACAAAAGCATGCGACATCT
CTGTGTCTTTATCTTCTCTCTCCTCTTCTTGAAAAACTGAACCTTTAATTCTTTCTTCACATCTCCTTTAGCTTTCTGAA
GCTGCTATCTTCAAGCTCAAAACCAAACCCTAGAAATAAA
>AT5G51570.1 | chr5:20946511-20949510 FORWARD LENGTH=3000
GTCTTTTTGTTAGGATTTTTCTTTTTGTAATTTTCCTGTAAGGAAGAATAGTCAAGAACTTTTTAAGATTCAAACTTTTA
ATTGGAACCATAAATGGCTTACTGGTCCCAAAATATGGACTTGAATTGAAGATAACTTGTACTTCTCTTGATTAATTTTG
TTTATTTAGATAATTGATTCACTTACTTTCAAAAGGCTTTATATTTGAGCTTTAATTAGCAGGACCAGGTTTCTAAATCT
AGAATTAGTTCTAAGTTAATGTAAGTCAAAGCTAAGCTTCATTCCTTTTTTGGTCTATGTTGTTGTGTAGTTTTGCAGCT
CTGTTACAACAATTTGACTGGAAGCATTCCTAGGGAGCTTAGTTCACTGAGGAAGCTGAGTGTTCTTGCTCTTCAATCTA
ACAAACTCACTGGAGCTATACCTGCGAGTTTAGGAGATTTAAGTGCTCTAGAGCGGCTAGATTTGAGCTACAATCATTTG
TTTGGTTCTGTACCAGGCAAGTTAGCTAGCCCTCCTCTGCTTCGAGTTCTCGACATCCGCAACAACTCCCTCACTGGCAA
TGTACCTCCTGGTTAGAAAACTGATTCACTATATGATCTTTGAAACTAACTTTGCGTATTTTGTGAAGTGTTTCTCATTT
TGGTTTATATTTCTTTCTCTGTTGTACCGATTTGACAGTACTGAAGAGATTAAATGAAGGTTTTTCGTTTGAAAACAACT
TGGGACTATGTGGAGCTGAGTTCTCGCCGTTGAAATCTTGCAATGGCACAGCTCCTGAGGAACCTAAGCCATACGGTGCA
ACCGTGTTTGGTTTTCCATCCCGGGATATACCAGAATCAGCTAATCTACGGTCACCTTGTAATGGAACAAACTGTAATAC
TCCTCCAAAATCTCACCAAGGTGCAATCCTTATTGGTTTGGTTGTCTCGACTATTGCATTGTCTGCTATTAGCATCCTCT
TGTTCACGCATTATCGCAGACGCAAACAGAAGCTTTCAACCACTTATGAAATGTCGGACAACCGTCTCAACACCGTAGGA
GGAGGTTTTAGGAAGAACAATGGTTCTCCATTGGCCAGTCTTGAATATACTAATGGTTGGGATCCACTTTCAGACAATAG
GAATCTCAGTGTCTTTGCTCAAGAAGTTATCCAGAGCTTTCGATTCAATCTTGAAGAGGTTGAAACTGCTACACAGTATT
TCTCAGAAGTGAATTTGCTTGGAAGAAGCAACTTCTCTGCGACTTACAAAGGAATCTTGAGAGATGGTTCTGCTGTAGCG
ATCAAACGGTTTAGTAAAACAAGTTGCAAATCTGAAGAACCTGAGTTCTTGAAAGGACTCAACATGTTGGCGTCTCTGAA
ACATGAAAACTTGTCAAAACTTAGAGGCTTCTGCTGTTCAAGAGGCCGTGGAGAATGTTTTCTCATCTATGATTTTGCTC
CTAATGGAAATTTACTGAGCTATCTTGATCTCAAAGATGGTGATGCGCATGTTCTTGATTGGTCCACGAGAGTATCCATT
GCTAAAGGCATCGCAAAAGGTATGAGTTTTATTTATGCCGAACCAATTTTGTTAGCGTTCTTGATTCATTTTTGTTTATG
TGTTTGATGTTTTGTGTTTAGGGATTGCTTATCTACATTCATACAAAGGAAGCAAGCCAGCATTGGTTCACCAAAACATC
TCAGCGGAGAAAGTTCTAATCGACCAGCGATACAGTCCTCTACTCTCAAACTCAGGCCTCCACACACTTCTCACAAACGA
CATTGTCTTCTCTGCACTCAAAGACAGTGCAGCAATGGGCTACCTCGCTCCAGAATACACCACAACCGGACGTTTCACCG
AGAAAACCGATGTCTACGCTTTCGGGATTCTTGTGTTTCAGATAATCTCCGGGAAACAGAAGGTTAGGCATCTTGTTAAG
CTTGGAACTGAAGCTTGTAGGTTCAATGATTACATAGATCCAAATCTTCAAGGAAGATTCTTTGAATATGAAGCCACAAA
GCTAGCTAGAATCGCGTGGCTATGCACTCATGAATCTCCCATTGAAAGACCATCCGTGGAAGCTGTAGTTCATGAGCTAG
GTAACTGTAGTAGCTGTCTCTGAGAACTCTCTCGAGGCAAATGTGTAATGTGTACCTTAGGAATCAATTAAGGAAGGGTT
TGTTAGTCACCTTTTCCTGTGTTTAGGGTTAAGAAAAAGGTGCCTTTTCCCTTCCCATTAACGTTTAAAAACTGTTCAAC
GTGTTGTACTTTATTGGTTTGTATGATTTGTGTTTATGTTAAGCTCTTCAACCTTAGAAGAAGACAAGACAAGTACATTA
CTTTTAAAAAATTTCGGTAGATGGAAAATATTTATGGTACTTTGTCTTCTTTTTTTTTTATAACTTTCTGAACCAATTTA
TTGTCAATAATTCAATATAGAAAAAAAATAACGTATAACATTTTTTTTTCTGATATTGATCAAATCAATATCAAAAGAAT
TGATTTGTTAGATGGTTTTGATTTAGATTTGGATATGAGCTTTAACTTTTAAGTCTTTATTAGTCATCTAGATCTAGATA
CAAATTTATAAATATAAAGTCAAAGGTTAACTATTAGCATTGGCCACCAGATTCGAATAATTTACATGATTTTTCTAGAC
TTCAGGATTAGATTTTGGACCTAGTAAATTTTTAGAATTACTTGAGTTATTTGAAAGAAATAAATTAAATTATTAGTTGT
CCACAAAAGACAGAAAAAAATATCAAATTATACTTTTCATTGGTCAAAAAAGGATTATACCAAATATCTAAGGAAGGAAG
ATATTGTTGATATAGCTAATTAATCAGTAACTAATCCTAACCGTCCATTTCTCCTCAAACCGCTTGATCTAACGGTAGCA
AAAGGCTTCGATCACATAACACCATTTGTTTCCATAGAAACGAACGAGTCGTGGAGATTTATAAGCGAGACTTCTTCTTC
TTCTTCTTCTTCTTCGAAAGCTTGAGAGTGCTGCGTAAAA
>AT5G51580.1 | chr5:20953162-20956161 REVERSE LENGTH=3000
TGGAATAGTAAACAACATATTTTTTCGTTTATTTAGTTTTCAAAATTTATATGACCATAAAAGGTAAAAAATGTATTTTA
GGATTCATGATTAAATTTTGTTGTCTTTCCTATTGTAACTAACACCTGTGAATTTCGAAAACTATATAAACAGAAAATAT
GTTGTTAAAGATCGTTTATTGTTAGTTAGTAGCGTTTTAAAAAAACTCATTCACTAGATCATACAATTTATTTATGTATG
TGTTGAGATCTCTGTAATGGGTTTTTCTCAGATTTAAGTTGTTTTCTTAAACGGAGATCTCTCACTATAATCTTAGGGTT
TATTATAGGGTGTAATCTTTAGGGTTCTTTCACTTGTTTGTTTTTTTTGTATCCCAAGTGGTTGTTGAAGAAGTGCAAAA
CTTTAGTGTGTTCTAACTCCTTTCTTCAATCAACTCTTCCAATCTTCAATTTAAAAACTCAACTAAATTTTATTGAATCG
TCTTTATATCCAGAATTTTACAACTACTCGATTTATAACCATGTGTTCATTGAAGTGACGTATTTACATTATTATGCAAT
TATGCTACTCTAAAGTTTAAACGCACTAGTAGTTGTATTCAAGTAGTTAGAAATACATCATGGTTCCATATCTAACAGTT
TTGTAGTTTATACTAATATATGTAGCTTCTACTTTCTTTTTTTCACTTGTAAATATTTCAGAAAATGAATATTAAAATTA
CATTCTTAAATCTTTAATCGAAATTTACCAAACAATATAAACATAAAATATGGTCGATATAATTTGTCTGATTTAGCATA
AAGACTTTCCCCTTTTGGATTCTCATGATTTTCTAGTTAATTCACTCAGTAGAGGTTTATGTGTTCGATTTTTAAGTTTT
ATCTTATCGTCTTGTATTTTTGTTTTTTTCTGTATGTTATTTTCTTTTGGGCTCTTATCTTTAGAGATATCATTATTATC
CGTCGACTTATCTTACCGGAGATATTAACTATTTCCACTAATTGTTGTATCCTTCGAAGTTTTATTAATAATACTGTAGA
CAGAAACAAAATTAAACTTCATAGTAATAGTAGTGTAAATGATATGAATCAGAATTATTATTTTATTTTAAAAAATAAAA
AATAAATAACGAATAGATTCAAAAAATCCCAAGAAAATGCATCTATTTTGTTTATGAGGTTCCCAAAAATTGTCATTCGC
ATGATAAATAAACAAATTTTATTTTTATGAATTAGAAAATGACTTCTTAAAGAGAACTTGCAATTTTAATTGAACAATTA
ATAATGTTGGTTTGGATACCGTCCTTGGTGTGTTTTCAAACTCTCTCTTTAAATGACTTCATTTTGAAACCCAACTGATT
TTTTTTAATTCGTATTTATAGAATCTATCTACATTCGACAACTATCCGATTCATTACAAAGTGTTCATTGAACTGACATT
AACATTATGCTACTTTTAAATACACTAGTGGTTGTATTCAACTAGTTATAAATACATTATGGTGCCAGGTATTTTTGTTA
GTTTATGTTTACTATTTTCCTACCCTTGTAAATATTTCAGCAAACGAAATTTTTGAATCAAAATTTAGCAAACAAACTAA
AAATGTGATTTGGAATAATTTCGTTGTATTTATTTTCTATTAATATCCTATTAAGTATATAGAAACTATATAACTTTGCA
TTTAAAAAGTGATAGAATTTGTATTAAAAACTTAAAATAGTTCAAACCATCATGGTCATCTCTGTTTTAAATTATTTGGC
GTGACACATTTTTTCTCAAATCGCAAGCTTTTAGACATTTGATCTATATATCTGAATTTAAATTAGACTTCTGGTGATGG
AATATTCTTTCTCTAAATAGAGTGTTGTACTCAAATTTGGTTTGTTAAGCAAGTGAATGAAAAATTGTGTAGGCTACTAT
TTTGCTAATTCTTGGACTCTATGAATTTCGTGAAAGCTCATTTACATAGTGGCTGACAATGATATAAGTCAGAATCAATA
CAAAAGAAGAGAAAACTAAATTATGGTTCATAAAACAATATTTAAAAATCACAAAAAAATCTACAAACCTCCAAAATTTG
GCATTCGCATAATAAATAACAGAATTAGTTTTTACCAAATCAAGAATGACTTGTATAAAGAGAAGTTGCAATTTCAAGTA
AACAACTAAAAAATGTAGGATATCGTCCTTAGTTGGCAAGTGTTTAAAATCATCTGTATAAATCCAATTTGGTCTAAGAC
ATCATATCATCCTTGTCGGATTTATTCATATGTTAGCTATGTTTTTTTAATTGACTTATGGATTTGATGAACTAGAAAGA
TGCCTTTTTCTCTATGTCGAACAAACCATATATTAAATTGTAAATTTTCACCAACCAAACTAAATTGCATCTACACAAGA
TTACGCAACTCATGATCATGCATATAGTATTAAAACTTTTAACGTGAATCGTTTCTTTTTGGTTGGATGCTAGAAGTTTA
GGCGTATTTTAATTCTATTTTATTGGAGGAGTATGGCTGCAAATTATCCACATGTACGAAATCCTTGTTGAATCGGATCA
GAAAATATATGATATGTTTTCTAACTTGATTTTATGTGTTGATTTCAGTGTCGTTTTGCATTTGTTCGTTAGTAACGTTG
TTTGAACTTAATTTGAAGGTAAAATTCTCTTTTAATAATAACAAATTTAACTATGATTTGATTTAATCTGGTTTCGATAC
AAATTTAGTTAATTTAATTCATAAGAAGAGAATTACTATTATGTCGTCACTTAGTCACTAATATGGACTCGTGTTTCTTC
TCATTCATACTTTTTACTTAGAGCATTTCTTCCATAAGTATAAACAAAACTTGGATTAGTATAAGCGATAATTACTCTTA
GTGTTTTCTGATTTCCATTGAGTATTTACTTTACGAATAAATTCTTCAACTCGTCTACGAAGCACACACTCCATTTCGCT
CTCATTCTCTTCCAAGCTCCCTTTCTCATCATTCTTTGCA
>AT5G51585.1 | chr5:20949557-20952556 FORWARD LENGTH=3000
GCGTTGGTGTGGTCGAACGTTGGGGTCGATTCGAGCATATAGCTGAACCGGGATGTCATTTCTTCAACCCTCTCGCCGGT
CAATGGCTCGCCGGAGTTCTCTCCACTAGGATCAAATCTCTTGATGTCAAAATTGAAACCAAAACTAAGGTTCGTGATCA
CTTATTCCTTTTGATCCTTTGCGAATTTTGGTTAATACTGTATGTGGTGAGATTCATGTAAATTAGGCTTATTGTCGTTG
TTGTTTGTAGGATAATGTGTTTGTGCAGCTGGTTTGTTCGATTCAGTATCGTGTAGTGAAAGCTAGTGCTGATGATGCGT
TTTATGAGCTTCAAAACCCTAAAGAGCAGATCCAAGCTTATGTCTTTGATGGTAATTTTTTTGCTTCTCTGTTGATGTTT
TTTGTTTCTTTGTTTGAAGAAGCTCTGTTTTGATTCTTGATTTGTTCTTGTATGTTTGTTTTTTGAATCATAGTGGTTAG
GGCTTTGGTCCCAATGATGACGCTTGATGCTCTTTTTGAACAAAAGGGTGAAGTTGCCAAGTCTGTTCTTGAGGAGCTTG
AGAAGGTATAACATCTTGTTCCTTCACTATCTCATTCATTTGTATGTTTAGAGACTATTTATTCATAATAGGATATAAGA
TATCTGTTTTGAGATTCTTGATGTTTTGTAGTGATCCTGCATTTGTTGAGCTAACTAATAGGTGGATTATCAAGTAGGCA
TGTTTGGATTTCATAAAGAAAAGTTACAACGTTAAGTATATGTTTGGTTTTGTTCAAGACTATGTTTTCATTTGTGAGAT
TCTTGATGTTCTATCGTGATCCTGCATTTGAGATAACTAATGGGTGAATACTGAGTCTTGTGAAGTGTTATCATAGATAT
GTGTGGATTGCATAGAGAAAAGTAATAACATATATTCGAGGGTAGCCTGCTTTCGAGACTGGTGAAGACTTTTGTAATGG
TCATGACTCATGATTGGAGTTGTTTGTTTCTTCAGGTGATGGGTGCTTATGGATACAGCATTGAGCACATTCTAATGGTT
GACATTATTCCTGATCCCTCTGTACGCAAGGCAATGAACGAAATCAATGCAGGTAACCTTTATTTCCGATACTGAGGGAA
TCAGTGTCTGATACTTTTCAGGTCTCTAATGGTTCCCTACACATCAAAGCACAGAAAGATTTATACATTTTATGATTATA
GGACTCAGTTAGATGTTTCGTTAAGAGTTTATGCGAAGTTAATTTACAGTTTGTTGACTTCATTTCAATTTTGCTTCTCA
AATCCATTCTCTACTTAAATGCAGCACAAAGGCTCCAGCTCGCGAGTGTTTACAAAGGAGAAGCAGAGAAGATTCTCCAA
GTGAAGAGAGCCGAAGCAGAAGCGGAAGCCAAGTACTTAGGTGGTGTCGGTGTGGCTAGACAAAGACAAGCAATCACAGA
CGGATTGAGGGAGAACATATTGAACTTTTCTGACAAAGTAGAAGGCACATCCGCCAAAGAAGTGATGGACTTGATCATGA
TCACACAGTACTTTGACACTATTAGAGACCTTGGAAACTCGTCAAAGAACACAACGGTGTTTCTCCCACACGGTCCGGGA
CATGTGAGGGACATCAGCGACCAGATACGCAACGGTATGATGGAGGCGGCCGCTAGTACTCAGGTCAACGACGTCTAGAG
AGAGATTCACTTCGGCTTGTGAATTGAATTTGCTACTTTTGCTTTCACTTGACTATGGTTTAAATTATGTTTTACTAGAG
TGAATTTGTTGGATTTTGCCTCTATTTTTTTTTCTTTTCTATAATGGTTTTCATGGTGATATTGTTATTATGGTATAGAT
AATAACCCAAAATACTTGGAACTCTTATGAAGAGGAACATGAGAAAGTTGAGACATATCTTTGTGTTCTTTTTTGTTGAG
TCATATTCTCTTTCTTATACCACAAAAGCATGTAATAGTTGGTGATTTGGGGGGTCGTACCTTACACCACCATCGAAAGA
TTGGATCAAAGCTTGTACTCTTAAAGAAACCACACCGGGAAACACTCGTTGATCTCTAACCATTTTTCTGGATGTTAGTG
TTAGTGTTTATATATTTTTAAGGATTAGAGTAGATTCTTTTTCATTAAATCTCAAACCTGTTCTTAAATTTTCAAATACT
AGCATGTTTTAGCTTAAACCAGCTGCTTCTTTTGAGGTATAATGACCTTTTGTTTGCCTTAGAGTCTCTCCAACACAGCC
ATTTTCTCTTGATCATGACAACCATTTTCAAATATCTACGTTACATCAAATAGATCATTAATATTGTTTATAAGTTCACA
TCTTATTATAGAGGGCCTTTAGCAATGAATTACTTGATGTACTTAGGAGTCTTTCTTTTTTGTATAGGTTAAATGTTGAT
AACCCAATTTTTCATACAATATTATGTTTTCAAATTATATATATTTTTATATAAAAAAAACCCATAAGTTTTTGTTAAAC
ATTTTATAAATGTAGCATGTCAACAAAACATCATTCTATAATTAACAATCATCTTGTGTAATGAACAATTGTAAATTCAT
TGTTGAAAGTTGAAACCTATGAATAAAAACAAAATTTATTCACAAATCACAAATGCTTTACTATTAGAGAGATCCTCTGT
CCCTGTCAAAAGGTTTCATAGTCCAAGTATATATATATTTACAATGTAGAGTAATAAAATACTTGAATTAACAAAGACCC
CATGTGTATTAAAACACTTAGTTGTTAGAAAGACTTATTACAACTTAGCTGGCAAGGAGTTAATACTAATCACTTGTTTA
AATTTTGTCATTAAACAATCAGATTCCAACTACTTTATTCAGCAGTCTTTGTCATCATCGAACTTGTCTTAGAAGTCTCT
CATCCTCAATTTAAAGGTCTCACAAACCCGTCTCTTTCGCACAAACTATCTTTCTTCTCCTTCTTCTTCTTTCTCACTTT
CTCTCTTCTCTCTATTTCTCTATTTTTCTGATTAAAGAAG
>AT5G51590.1 | chr5:20958930-20961929 REVERSE LENGTH=3000
ATAAGTCCTCTATTTATTGTTTCCAGAAACTTTTGACCCAATATCATCTTCCTAATCCAACTCTATGTGATGCAACTTTT
TTCTACATATTAAAGGATCAGAAAAAGCTTCAAGGACAGCTCATAGCAGAACAAGAGGCACTTTACGGGTCCAAACCCAG
CCCATCTAAACCCCTTGGTGGTAAAAAGGCTCCAAGAATGTCGACCGGTGGTGCATCTAACAGAAGACTTTCCTTAGGAG
CAGCAATGCATCAGACTCCTAAGCCTAACAAGAAAGCAGATCACCGACATAATGATGGAGCTTTATCAAATGGTAACTAA
GTCTCTTAATCAAATGTAAATCATTGGTTATCATCATAGTATGAATAGATTTCCTAATTGCATTGGCAAATGAATCTTAT
TCCTGCAGGAAGAAGAGGGCTTGACATTGCAGGACTACCCTCAAGGAAACAATCAATGAATCCTTCTGAAATGTTGCAAT
CCCCATTAGTTCGCAAACCGTTTTCCCCCATATCGACCACGGTGGTTGCATCAAAGGCCAACATAGCAACAACAACAACA
CAACAACTTCCGAAAAACAACGCAGTGAATGAGATCTCATCATTTGCAACTCCTATCAAGAACAACAACATTCTCAGGAA
CTTGGAAGAAGAGAAGATGATGACTATGATGATGCAAACACCGAAAAATGTTGCTGCAATGATTCCAATCCCGTCGACAC
CAGCAACAGTCTCTGTCCCAATGCACACCGCACCAACACCATTCACCAACAATGCAAGATTGATGTCTGAAAAGCCTGAA
GTTGTTGAGTACTCGTTTGAGGAACGAAGACTCGCCTTCATGCTACAGTCTGAATGTCGTTTGGTTTGATCATCAATCCG
TTGGATTCAACTTAAGTTCTTTTATTTGTAAAACTCAAATTGAATGTGGTTTGGTTTGTAAAAGGTCAATTATATGATTG
GCTTTTTTTTTTTTTTTTGAGTAATCATTTTTACACGTATGGTTTATTCTGAGACTGACAAGAAAAAAAAAAACATTTCG
TGAAGTGTAGCTCAGTAGCTGTAGTGGGAAACTAGTCAACCTAATCTGTATTGACCACTTCACATTATTATTCGAAAATT
CCGCAACATATTATTACCTGACTTGTCATAACTTGTTTCTGGCTATATTCGTGTATTCAAAAAATTATTTGCTTGTGAGT
TGAGGTCAATATTTCACAATTTTCTATTTTAATTTACTGGTGGATTGACCACTTTTTCGTCTCCATGTATGACTTCAAAA
TAGCTTGGGGTTACTAATGATTTTACCACTTTGGATAATCAACTTCCATCGATTTGTATCCATCATGAATTAATTTCAGA
GATCTATGAGGTCTTATTTGACGACATATGCAACATAATAAAATAGAAAGGGGTCGGTCAAATGTAGATATAGTTAGAAA
TCTTAAGAAATATTTTATAGAGTATAGAAAATATTTTATAGATATAATGTAAATATTTTAAATTTAGGAAATATATAATT
CTTTAGGTTTTATAGAGTAAGAAATCTTTTTTAAAAAGTTTTCTATAGGTTATAATAGATTTATCTCTTGAAAATTTTCT
GATGTTACAAGTCAAAATTACTAGTCGGAAAGGAGATTTGTACGGGACGAAGAGTGTTGTTTGAAATTTGAATATTATAG
GCTCACAAGTCACAATTCACAAATGGGAGATTTTGAAACCTAATATGTTGTTTGTAAAATTAATCTTTTGCTTCTAGAAT
GGAAATCAGAACTCTCTAAATAGATACATTCCCTAACCAGAGTTTTTAAATTGATATTATGTATAGTCGTGTGATCTAGA
AGACCCACTATAACTTACTTTAGACAATGATAAAACAACTGAACTATTTTGTGCGATTTGTATGTTTTTGGTATCAAGTT
TAAAAAAAAAAACTTAATCACCCCAACAACAATCGTGATATATAGGTCCATCCTGAAGATCTATAACCTAATCCACCCTA
AAAACAAACTTGTAGACTTTATTTGCGGGAATTAGACATCCTAATGAAAAAATTTGGATAACTTTGGTACGGAGTCATTA
CCACCACTCCTAATGTCAGGGATTAGGGACAAAGAAGATTTTGTACTTGGTCTTTGGGAGGCTAAATTGGTCAACGTTTT
GGTTATAGTCAACGTGGATAGACTGAAAAAGAAAAGAGTGATAATATTAGGTGACAGAAATATCTTAAATCTTTTTCTTA
TTTTTCATTTTGAATAGTGTGGAACATCTCAAAAATCAAGTCCAACTGCATATAATTAAAAATTTGCCTCTACTTATTTT
ATTAAATTACTTAAAAACTTTAGCTGTATCCCAAACTCCAAGACTTTTGTTAGGAAAGGAGTGTAAATTTTTGAATTTTC
TAATTAAGCCATTATTACAATATTTTAGAATTACACTTTTCTCGTTTCTCTCTCCTTTTTTTTTTTGATTTTTTCCTTTT
AATAAAACAACCTTTTATTTTATTTCTATAAAATCAAATTGTAATAATGTAATAAAATCCGCTCCTTTGATTTTTTTTAT
ATTTTCTATATTTATTTATTTTCTCTTTCCCATTCTCCTCAAAACCCTAATTTCTCACATCTGTAAAGAAAAATTCTCCC
TAAACTTAACCCTCCTGTAGAAAAAAAAAAAAACCCTGGTAATTATGAGTGTTTTAGGAGAAATTCTTCTGAAATTAAGA
TTCCGCCATGGAAGCTTTTGATCTTTCTCTTCACTAGTTTTACTTAATTTTCAACACACAATAACAAAAACAAAAAAATC
TCTTTGCCCCTTTTCTCTGAATCTTACGTCCTCTGGATCTTTCTTCTCTCTCTCTCTCTCTTGTCTATACTTTAAGTGTC
TGTCTGAAGAAGCTTGAATCTGTCGTGATCATCAAGATTCAAGTTCTGTCTTTTTGAGTCTTTTTCTTCTACTTCTATTG
AGTTTCTCTTCCTTAATTGTCGGAATCAGAATCTTTTCAG
>AT5G51600.1 | chr5:20964081-20967080 REVERSE LENGTH=3000
AACGCGTATTTTTTTTTTGTTTAGTCAAAACGTTTACCCAATAAAATGAAGTCACGTATGAGTTTCTATTGGGTCGCGAA
AAACCCAATTTTATGAACGATCCTAAATGGATTGTTCTGTTTTTTTTTCATCTGGGCCCATTTTTTAAAAAAAACCCAAC
ATAGAAACCCACTAAAAACCCTTGCTGGATTTGGCAACAAGACGGTTAAGGGTTTGTCAATTACATTGTATCAATTTCAT
AATCATATTATCAAAAACAACCCCATGTTAGGCTTTTACAACAAAGCTACTTTGTTTTTAGGTTCAAGAATAGGAGGGTC
AATGTCTATCCCCATGTTACCCGCAGTTCCTGCAATGGTTCTCATAGTGGATACAATTGTTGTGCAATTCAGCTCAGGCA
GCTTTACTTCTGCAATTTTGCGCACTTGGTCTATTGTTATCATCCCAACTTTAATTTGCTTTGGATCTTTTGATCCCTTC
TTAACACCTATTTTCACAAGTCAATAAAGTCAAACATCACAAAACTCCAAAGAAGTGAAAATGAATGTAAATAAAACACA
CGTGATTTTCTTGTCAATTGTTTTTGTTCCACACTTTATACATATAGTTTTAGAAGGGACACAAGTAATATTGATCTAGC
AAAACTCAAATTATGTATGCAGCTGAAAATTTCTATTATTAAATTAAATACACATTCATTGGGTCATGGACTCATGGTAC
ACAATTAGGGTTGGACAAAAGAAGAGTTACCTGCAGCCTTAAGCAACAAAAACGAAGTAGGAGGGGTCTTGAGGATAAAA
GTGAAGCTCTGGTCCTGAAACCACACATGTAACTCTATGAAGTATGAAACAACAAAACATCAATTATATATATATATGAA
TAGTACGTAACAAAATTCAAAAGCGGCTCTATACAAAAACCCATCCACTGATGGCAAATTTACTCTTCTCTAGTTAAGAA
TTTACATCGGATATAAAGATTGAAGTAGTGTAAAGATTAGGGTAGAAAAAAAAACCCAACATCGTAGATTGTGATTACGA
CAGGAATTATATCACCGAGTTTATCAAGCGGTTCGGGCATTGTACTCCTTGCAGAAACGCTTAGCCATTTGTTTGTCTTC
ACTGTCTCCCCTCGAAGCAAACGCCGGATTTACCGGCGGCGCCAAAGTTGCTTTTCCGGCCCATACATTCATTTTTACAA
TTCCAACCACTGTGAAAATACACACAAACTCGCTCAGTAACACGAACAAGGTTTATAAGGAAACGGACGTCAGAGAAACG
ATTTTACCTTTTTTGGTTTTGCCTCTAAGTTTCGACGGAGCCGTGGCGCCGGCGATAACGGTGAGAGATCTCGGGGTTGA
GGAGAGAAGTGGGGACTGTCTGTTTGCAAGAAACTGAAAGGAAAGATTTGTTTTGGAGGTTAAGTTAGCCGAAATAGAAT
GTGAGAGAGGATGATGCAGAGAAGAGGTGCAGCTGCAAAGGTGTGATAGAGAAGAAGACGCCATTGATTCACAGTGAAAC
AAGCAAGAAGGGGAAAGTAGAATACTGAGTTGTTTTGTAATAAGTAACTTTCCAAAAGTAATTTAATTTACTCATACAAA
AATAGAAAATTTGGACGATATAGCAGTTTTCCAGTTTTTCAAAAACAGTAATTAAACATATGACCAAAGGAAAACCAAAC
TGCCCATAGTAATTGTTGCCTGGGTGAATTGGATTAGACAGAACTTGATGGGACGGTGTTGCAGTAAATTTTTAAAAAGT
TACACTCTTCCCTACACAAAACCGCGGCAACATATAACTTTCCCCTCAAAAAAAGAAAAAATGATTACTCAAATGTTCGA
CACTTGGGATTAACAGATGTAGTGATGTATTATAAAGCAGATTATTTTTTTTTTTAGTATAAATCAATCACATATGTCGT
TTGTAAAATTATAAAGCAGATTATTTATAAACCTGATGTAGTGATGAGATCAAATACTTCTTCATTCGACAGAGATGTTT
ATGCTTATTGAATCATCGGATTATGAGATTCTTTAAATGTTTCAAATTATTTGTAACTCGCCAGACGCATACTGTATATC
AGTATATGCATGTAATTTCCCGTCTATGTTCGATTATTTTGGTTCAATATATAATCATACCACGCCCAAACCAAAACTAA
ATTTTGAATTCCATATATTAAACCAATTAGTTACCTTAATCATATATTCTTCATCAGAGTAGGATTTCTAAGGAACATTT
AATCATATATTAAACCGATCTCTGTTAGATTGACTACACTGATCATTGACAAACAGAGAAAGTCTGGTTTGGATAGGCGT
GGTATGACTACTACACCGAAATAATTAAAATTAGACCGGTTCAGACCAAAGATCGGCTTAACACAATTTATGCTAGATTT
TCGTTTTTGAGATCTGAACCGTTCATAGGGAATAAGAATATCTCAACGGTAGGGATCTATTCGTCTACTGTAAGCACGAT
GCACTGGATTCTAAAGCCTTAAATCAGATTTTTGAAATTCAAAAGTTCGAAAAAGTAAAAGCCCAAATATACAAAAATAG
TTTGAGCTGGTTGGGGTAACGGACGAAATTCCCAATCTCATCATCATCATCTCTCTCTCTACCCAAAACCTTTTACTTCT
TCGTAACGGCTCTATTTCTCTTCTCTCTTCTCTCCACACACAGAAATATCTCGATCTAGGTTTCTAAAATTGGATTCTCT
ATCTCAAACGCTAATCGAAGAGTTTTCTCTGAATCGTTTTCTTAAATCTAATCTCGCGAAGTTTCAGTGACAGATTCAAT
CAAACTTCAAAATCATCATCAGTTCTGGAAAATTTACGAGAAATCTCCCGTTTCAGGCAAGTTTTCTCTCAATTTGTTGC
TTCGCAATGTCAAAATCAATCATATAGGCTTTCAATCAATTGCTTCGAATTTAGCTTCTAATTTTGAGAATGACATAGTT
AGGGTTTCGTTTTCCCTGTTACAGGCTTAAGCATTTCGAA
>AT5G51610.1 | chr5:20962577-20965576 FORWARD LENGTH=3000
TACCAGATTCTATCGCCACGATAGTCTGATCTATAGCACTGTCTGACACTGGCAACAAGTGGGTTTTCCTACATATCTCC
TCTAGTTCTGACCTTTTCTTCAACACAAGTTCTTTCATTTTGCTTGCTTTTACCTCGTCCAATCGGACAACTTCTGCCTC
AACCTGTCATGTTATGAACCATAAGTTATAAGCATGGTCATGTATAGAACAGTGTAAACATGAAAAATCGCCACAGCTTA
CGTATTTAATGAAGTCTTCAGAGAGACTATTGGCTTCAGTTATTTCATGTTCTGATGCAGCTATATTGCAGGTAATATGC
TGATACTCTTGCTGCTCTTCTATGGGTGTATCCATCAAATTCCAGAGCTCCAACATGGTTGTTGCTAGATCTTGAAGCTG
CATCAAATTCAATAAGCAACAATGAGTAACAACAGCAAAGAAAATTCTACATAACTCGTCAGAGTAATATATCACTTACC
CTCTGCATTCTCTGTATCTTGACCTCCATCAGCTTCTGAACTGCAGCCCCCAATTTCTCAATTGTATGATCACTTAAACT
TCTTGGTCCTTCTGGATCACTCAATGTGGGATTCACTTGGCCAACAACCTCATTAAAATCCATTCCAAGTACTGAACAAT
GGGAATACAGAGTACACAGGTGCTTCCGAATCGTCTCCACACGATCAATCTGAGAGAAACAACACCACAAAAGGAGTAAA
TACAATATAATGGTCGGAATAACCAAACAAAAACAAAGAAGCAAAATATTCAAGTACAAATCAAATTTCACCTTCTCCTT
CTGAAGTACTTGCAGCTGGCAGTGTAACTCTTCAAGCTTTCTCATAGACAAGTTAGTCTCATCGATAAGAGGTTCGGAAT
GAACAAGTTCTCCTTGACCTTTAATATCATTAGTAATACTATCTATTTGCTCCATGACAACAATGAACTGGTTTCTTCTT
TCAACTTTCCTCTTTTGCATCTCTTCCAGTTCAGGAAGAATCCTCCCAAGCTCTTGCTTCAAGCTCCCAACGCTTTGATC
AGACTAACACATACAAATAAATATCTTAAGCTCGAAAATTGCATAACCATAAGTCCATATCAAATTACTCATAATGAAGA
ATTACCTGTCTAATATGCACAGGACGCTCTCCCATAGCAGAACAAATTGCAGCTAATTGTGCTTCAGCATCAGCTATTGC
TTGTCTAAGCTGAGCTCTACATCGATTAGCTTGATCAACTTTTCTTCTATAAACTTCCAAACATTCACGTTCAAGCTCAA
GCAACATTTGATCTCTATCAGTTTCTGTTTCTCCAACTTCATCCCAAATAATCTAATTTTGCACAAAACAAACCAAAGAA
GATCTCTAAACACTTCACACACAAAAATAGAAACAGTATCATATATAGAAAGACTCTTAATCTGCCAATAACCTGGAGTT
CGAATAAAAGAGATCCACAAGTTGTCTCTACTTGAAGAATCGGATCTTTTTGAACACTTGCCATTTCGAAATGCTTAAGC
CTGTAACAGGGAAAACGAAACCCTAACTATGTCATTCTCAAAATTAGAAGCTAAATTCGAAGCAATTGATTGAAAGCCTA
TATGATTGATTTTGACATTGCGAAGCAACAAATTGAGAGAAAACTTGCCTGAAACGGGAGATTTCTCGTAAATTTTCCAG
AACTGATGATGATTTTGAAGTTTGATTGAATCTGTCACTGAAACTTCGCGAGATTAGATTTAAGAAAACGATTCAGAGAA
AACTCTTCGATTAGCGTTTGAGATAGAGAATCCAATTTTAGAAACCTAGATCGAGATATTTCTGTGTGTGGAGAGAAGAG
AGAAGAGAAATAGAGCCGTTACGAAGAAGTAAAAGGTTTTGGGTAGAGAGAGAGATGATGATGATGAGATTGGGAATTTC
GTCCGTTACCCCAACCAGCTCAAACTATTTTTGTATATTTGGGCTTTTACTTTTTCGAACTTTTGAATTTCAAAAATCTG
ATTTAAGGCTTTAGAATCCAGTGCATCGTGCTTACAGTAGACGAATAGATCCCTACCGTTGAGATATTCTTATTCCCTAT
GAACGGTTCAGATCTCAAAAACGAAAATCTAGCATAAATTGTGTTAAGCCGATCTTTGGTCTGAACCGGTCTAATTTTAA
TTATTTCGGTGTAGTAGTCATACCACGCCTATCCAAACCAGACTTTCTCTGTTTGTCAATGATCAGTGTAGTCAATCTAA
CAGAGATCGGTTTAATATATGATTAAATGTTCCTTAGAAATCCTACTCTGATGAAGAATATATGATTAAGGTAACTAATT
GGTTTAATATATGGAATTCAAAATTTAGTTTTGGTTTGGGCGTGGTATGATTATATATTGAACCAAAATAATCGAACATA
GACGGGAAATTACATGCATATACTGATATACAGTATGCGTCTGGCGAGTTACAAATAATTTGAAACATTTAAAGAATCTC
ATAATCCGATGATTCAATAAGCATAAACATCTCTGTCGAATGAAGAAGTATTTGATCTCATCACTACATCAGGTTTATAA
ATAATCTGCTTTATAATTTTACAAACGACATATGTGATTGATTTATACTAAAAAAAAAAATAATCTGCTTTATAATACAT
CACTACATCTGTTAATCCCAAGTGTCGAACATTTGAGTAATCATTTTTTCTTTTTTTGAGGGGAAAGTTATATGTTGCCG
CGGTTTTGTGTAGGGAAGAGTGTAACTTTTTAAAAATTTACTGCAACACCGTCCCATCAAGTTCTGTCTAATCCAATTCA
CCCAGGCAACAATTACTATGGGCAGTTTGGTTTTCCTTTGGTCATATGTTTAATTACTGTTTTTGAAAAACTGGAAAACT
GCTATATCGTCCAAATTTTCTATTTTTGTATGAGTAAATTAAATTACTTTTGGAAAGTTACTTATTACAAAACAACTCAG
TATTCTACTTTCCCCTTCTTGCTTGTTTCACTGTGAATCA
>AT5G51620.4 | chr5:20964172-20967171 FORWARD LENGTH=3000
GCCTATATGATTGATTTTGACATTGCGAAGCAACAAATTGAGAGAAAACTTGCCTGAAACGGGAGATTTCTCGTAAATTT
TCCAGAACTGATGATGATTTTGAAGTTTGATTGAATCTGTCACTGAAACTTCGCGAGATTAGATTTAAGAAAACGATTCA
GAGAAAACTCTTCGATTAGCGTTTGAGATAGAGAATCCAATTTTAGAAACCTAGATCGAGATATTTCTGTGTGTGGAGAG
AAGAGAGAAGAGAAATAGAGCCGTTACGAAGAAGTAAAAGGTTTTGGGTAGAGAGAGAGATGATGATGATGAGATTGGGA
ATTTCGTCCGTTACCCCAACCAGCTCAAACTATTTTTGTATATTTGGGCTTTTACTTTTTCGAACTTTTGAATTTCAAAA
ATCTGATTTAAGGCTTTAGAATCCAGTGCATCGTGCTTACAGTAGACGAATAGATCCCTACCGTTGAGATATTCTTATTC
CCTATGAACGGTTCAGATCTCAAAAACGAAAATCTAGCATAAATTGTGTTAAGCCGATCTTTGGTCTGAACCGGTCTAAT
TTTAATTATTTCGGTGTAGTAGTCATACCACGCCTATCCAAACCAGACTTTCTCTGTTTGTCAATGATCAGTGTAGTCAA
TCTAACAGAGATCGGTTTAATATATGATTAAATGTTCCTTAGAAATCCTACTCTGATGAAGAATATATGATTAAGGTAAC
TAATTGGTTTAATATATGGAATTCAAAATTTAGTTTTGGTTTGGGCGTGGTATGATTATATATTGAACCAAAATAATCGA
ACATAGACGGGAAATTACATGCATATACTGATATACAGTATGCGTCTGGCGAGTTACAAATAATTTGAAACATTTAAAGA
ATCTCATAATCCGATGATTCAATAAGCATAAACATCTCTGTCGAATGAAGAAGTATTTGATCTCATCACTACATCAGGTT
TATAAATAATCTGCTTTATAATTTTACAAACGACATATGTGATTGATTTATACTAAAAAAAAAAATAATCTGCTTTATAA
TACATCACTACATCTGTTAATCCCAAGTGTCGAACATTTGAGTAATCATTTTTTCTTTTTTTGAGGGGAAAGTTATATGT
TGCCGCGGTTTTGTGTAGGGAAGAGTGTAACTTTTTAAAAATTTACTGCAACACCGTCCCATCAAGTTCTGTCTAATCCA
ATTCACCCAGGCAACAATTACTATGGGCAGTTTGGTTTTCCTTTGGTCATATGTTTAATTACTGTTTTTGAAAAACTGGA
AAACTGCTATATCGTCCAAATTTTCTATTTTTGTATGAGTAAATTAAATTACTTTTGGAAAGTTACTTATTACAAAACAA
CTCAGTATTCTACTTTCCCCTTCTTGCTTGTTTCACTGTGAATCAATGGCGTCTTCTTCTCTATCACACCTTTGCAGCTG
CACCTCTTCTCTGCATCATCCTCTCTCACATTCTATTTCGGCTAACTTAACCTCCAAAACAAATCTTTCCTTTCAGTTTC
TTGCAAACAGACAGTCCCCACTTCTCTCCTCAACCCCGAGATCTCTCACCGTTATCGCCGGCGCCACGGCTCCGTCGAAA
CTTAGAGGCAAAACCAAAAAAGGTAAAATCGTTTCTCTGACGTCCGTTTCCTTATAAACCTTGTTCGTGTTACTGAGCGA
GTTTGTGTGTATTTTCACAGTGGTTGGAATTGTAAAAATGAATGTATGGGCCGGAAAAGCAACTTTGGCGCCGCCGGTAA
ATCCGGCGTTTGCTTCGAGGGGAGACAGTGAAGACAAACAAATGGCTAAGCGTTTCTGCAAGGAGTACAATGCCCGAACC
GCTTGATAAACTCGGTGATATAATTCCTGTCGTAATCACAATCTACGATGTTGGGTTTTTTTTTCTACCCTAATCTTTAC
ACTACTTCAATCTTTATATCCGATGTAAATTCTTAACTAGAGAAGAGTAAATTTGCCATCAGTGGATGGGTTTTTGTATA
GAGCCGCTTTTGAATTTTGTTACGTACTATTCATATATATATATAATTGATGTTTTGTTGTTTCATACTTCATAGAGTTA
CATGTGTGGTTTCAGGACCAGAGCTTCACTTTTATCCTCAAGACCCCTCCTACTTCGTTTTTGTTGCTTAAGGCTGCAGG
TAACTCTTCTTTTGTCCAACCCTAATTGTGTACCATGAGTCCATGACCCAATGAATGTGTATTTAATTTAATAATAGAAA
TTTTCAGCTGCATACATAATTTGAGTTTTGCTAGATCAATATTACTTGTGTCCCTTCTAAAACTATATGTATAAAGTGTG
GAACAAAAACAATTGACAAGAAAATCACGTGTGTTTTATTTACATTCATTTTCACTTCTTTGGAGTTTTGTGATGTTTGA
CTTTATTGACTTGTGAAAATAGGTGTTAAGAAGGGATCAAAAGATCCAAAGCAAATTAAAGTTGGGATGATAACAATAGA
CCAAGTGCGCAAAATTGCAGAAGTAAAGCTGCCTGAGCTGAATTGCACAACAATTGTATCCACTATGAGAACCATTGCAG
GAACTGCGGGTAACATGGGGATAGACATTGACCCTCCTATTCTTGAACCTAAAAACAAAGTAGCTTTGTTGTAAAAGCCT
AACATGGGGTTGTTTTTGATAATATGATTATGAAATTGATACAATGTAATTGACAAACCCTTAACCGTCTTGTTGCCAAA
TCCAGCAAGGGTTTTTAGTGGGTTTCTATGTTGGGTTTTTTTTAAAAAATGGGCCCAGATGAAAAAAAAACAGAACAATC
CATTTAGGATCGTTCATAAAATTGGGTTTTTCGCGACCCAATAGAAACTCATACGTGACTTCATTTTATTGGGTAAACGT
TTTGACTAAACAAAAAAAAAATACGCGTTTTTTTTCTTTTCTTTTTCTCTCTGATTTCTTCGTGGTCGCCGACGGAGACC
CCAAATCGATTCTGCTTCGAACCAAATCGAAACCCTCATC
>AT5G51620.1 | chr5:20964172-20967171 FORWARD LENGTH=3000
GCCTATATGATTGATTTTGACATTGCGAAGCAACAAATTGAGAGAAAACTTGCCTGAAACGGGAGATTTCTCGTAAATTT
TCCAGAACTGATGATGATTTTGAAGTTTGATTGAATCTGTCACTGAAACTTCGCGAGATTAGATTTAAGAAAACGATTCA
GAGAAAACTCTTCGATTAGCGTTTGAGATAGAGAATCCAATTTTAGAAACCTAGATCGAGATATTTCTGTGTGTGGAGAG
AAGAGAGAAGAGAAATAGAGCCGTTACGAAGAAGTAAAAGGTTTTGGGTAGAGAGAGAGATGATGATGATGAGATTGGGA
ATTTCGTCCGTTACCCCAACCAGCTCAAACTATTTTTGTATATTTGGGCTTTTACTTTTTCGAACTTTTGAATTTCAAAA
ATCTGATTTAAGGCTTTAGAATCCAGTGCATCGTGCTTACAGTAGACGAATAGATCCCTACCGTTGAGATATTCTTATTC
CCTATGAACGGTTCAGATCTCAAAAACGAAAATCTAGCATAAATTGTGTTAAGCCGATCTTTGGTCTGAACCGGTCTAAT
TTTAATTATTTCGGTGTAGTAGTCATACCACGCCTATCCAAACCAGACTTTCTCTGTTTGTCAATGATCAGTGTAGTCAA
TCTAACAGAGATCGGTTTAATATATGATTAAATGTTCCTTAGAAATCCTACTCTGATGAAGAATATATGATTAAGGTAAC
TAATTGGTTTAATATATGGAATTCAAAATTTAGTTTTGGTTTGGGCGTGGTATGATTATATATTGAACCAAAATAATCGA
ACATAGACGGGAAATTACATGCATATACTGATATACAGTATGCGTCTGGCGAGTTACAAATAATTTGAAACATTTAAAGA
ATCTCATAATCCGATGATTCAATAAGCATAAACATCTCTGTCGAATGAAGAAGTATTTGATCTCATCACTACATCAGGTT
TATAAATAATCTGCTTTATAATTTTACAAACGACATATGTGATTGATTTATACTAAAAAAAAAAATAATCTGCTTTATAA
TACATCACTACATCTGTTAATCCCAAGTGTCGAACATTTGAGTAATCATTTTTTCTTTTTTTGAGGGGAAAGTTATATGT
TGCCGCGGTTTTGTGTAGGGAAGAGTGTAACTTTTTAAAAATTTACTGCAACACCGTCCCATCAAGTTCTGTCTAATCCA
ATTCACCCAGGCAACAATTACTATGGGCAGTTTGGTTTTCCTTTGGTCATATGTTTAATTACTGTTTTTGAAAAACTGGA
AAACTGCTATATCGTCCAAATTTTCTATTTTTGTATGAGTAAATTAAATTACTTTTGGAAAGTTACTTATTACAAAACAA
CTCAGTATTCTACTTTCCCCTTCTTGCTTGTTTCACTGTGAATCAATGGCGTCTTCTTCTCTATCACACCTTTGCAGCTG
CACCTCTTCTCTGCATCATCCTCTCTCACATTCTATTTCGGCTAACTTAACCTCCAAAACAAATCTTTCCTTTCAGTTTC
TTGCAAACAGACAGTCCCCACTTCTCTCCTCAACCCCGAGATCTCTCACCGTTATCGCCGGCGCCACGGCTCCGTCGAAA
CTTAGAGGCAAAACCAAAAAAGGTAAAATCGTTTCTCTGACGTCCGTTTCCTTATAAACCTTGTTCGTGTTACTGAGCGA
GTTTGTGTGTATTTTCACAGTGGTTGGAATTGTAAAAATGAATGTATGGGCCGGAAAAGCAACTTTGGCGCCGCCGGTAA
ATCCGGCGTTTGCTTCGAGGGGAGACAGTGAAGACAAACAAATGGCTAAGCGTTTCTGCAAGGAGTACAATGCCCGAACC
GCTTGATAAACTCGGTGATATAATTCCTGTCGTAATCACAATCTACGATGTTGGGTTTTTTTTTCTACCCTAATCTTTAC
ACTACTTCAATCTTTATATCCGATGTAAATTCTTAACTAGAGAAGAGTAAATTTGCCATCAGTGGATGGGTTTTTGTATA
GAGCCGCTTTTGAATTTTGTTACGTACTATTCATATATATATATAATTGATGTTTTGTTGTTTCATACTTCATAGAGTTA
CATGTGTGGTTTCAGGACCAGAGCTTCACTTTTATCCTCAAGACCCCTCCTACTTCGTTTTTGTTGCTTAAGGCTGCAGG
TAACTCTTCTTTTGTCCAACCCTAATTGTGTACCATGAGTCCATGACCCAATGAATGTGTATTTAATTTAATAATAGAAA
TTTTCAGCTGCATACATAATTTGAGTTTTGCTAGATCAATATTACTTGTGTCCCTTCTAAAACTATATGTATAAAGTGTG
GAACAAAAACAATTGACAAGAAAATCACGTGTGTTTTATTTACATTCATTTTCACTTCTTTGGAGTTTTGTGATGTTTGA
CTTTATTGACTTGTGAAAATAGGTGTTAAGAAGGGATCAAAAGATCCAAAGCAAATTAAAGTTGGGATGATAACAATAGA
CCAAGTGCGCAAAATTGCAGAAGTAAAGCTGCCTGAGCTGAATTGCACAACAATTGTATCCACTATGAGAACCATTGCAG
GAACTGCGGGTAACATGGGGATAGACATTGACCCTCCTATTCTTGAACCTAAAAACAAAGTAGCTTTGTTGTAAAAGCCT
AACATGGGGTTGTTTTTGATAATATGATTATGAAATTGATACAATGTAATTGACAAACCCTTAACCGTCTTGTTGCCAAA
TCCAGCAAGGGTTTTTAGTGGGTTTCTATGTTGGGTTTTTTTTAAAAAATGGGCCCAGATGAAAAAAAAACAGAACAATC
CATTTAGGATCGTTCATAAAATTGGGTTTTTCGCGACCCAATAGAAACTCATACGTGACTTCATTTTATTGGGTAAACGT
TTTGACTAAACAAAAAAAAAATACGCGTTTTTTTTCTTTTCTTTTTCTCTCTGATTTCTTCGTGGTCGCCGACGGAGACC
CCAAATCGATTCTGCTTCGAACCAAATCGAAACCCTCATC
>AT5G51620.3 | chr5:20964172-20967171 FORWARD LENGTH=3000
GCCTATATGATTGATTTTGACATTGCGAAGCAACAAATTGAGAGAAAACTTGCCTGAAACGGGAGATTTCTCGTAAATTT
TCCAGAACTGATGATGATTTTGAAGTTTGATTGAATCTGTCACTGAAACTTCGCGAGATTAGATTTAAGAAAACGATTCA
GAGAAAACTCTTCGATTAGCGTTTGAGATAGAGAATCCAATTTTAGAAACCTAGATCGAGATATTTCTGTGTGTGGAGAG
AAGAGAGAAGAGAAATAGAGCCGTTACGAAGAAGTAAAAGGTTTTGGGTAGAGAGAGAGATGATGATGATGAGATTGGGA
ATTTCGTCCGTTACCCCAACCAGCTCAAACTATTTTTGTATATTTGGGCTTTTACTTTTTCGAACTTTTGAATTTCAAAA
ATCTGATTTAAGGCTTTAGAATCCAGTGCATCGTGCTTACAGTAGACGAATAGATCCCTACCGTTGAGATATTCTTATTC
CCTATGAACGGTTCAGATCTCAAAAACGAAAATCTAGCATAAATTGTGTTAAGCCGATCTTTGGTCTGAACCGGTCTAAT
TTTAATTATTTCGGTGTAGTAGTCATACCACGCCTATCCAAACCAGACTTTCTCTGTTTGTCAATGATCAGTGTAGTCAA
TCTAACAGAGATCGGTTTAATATATGATTAAATGTTCCTTAGAAATCCTACTCTGATGAAGAATATATGATTAAGGTAAC
TAATTGGTTTAATATATGGAATTCAAAATTTAGTTTTGGTTTGGGCGTGGTATGATTATATATTGAACCAAAATAATCGA
ACATAGACGGGAAATTACATGCATATACTGATATACAGTATGCGTCTGGCGAGTTACAAATAATTTGAAACATTTAAAGA
ATCTCATAATCCGATGATTCAATAAGCATAAACATCTCTGTCGAATGAAGAAGTATTTGATCTCATCACTACATCAGGTT
TATAAATAATCTGCTTTATAATTTTACAAACGACATATGTGATTGATTTATACTAAAAAAAAAAATAATCTGCTTTATAA
TACATCACTACATCTGTTAATCCCAAGTGTCGAACATTTGAGTAATCATTTTTTCTTTTTTTGAGGGGAAAGTTATATGT
TGCCGCGGTTTTGTGTAGGGAAGAGTGTAACTTTTTAAAAATTTACTGCAACACCGTCCCATCAAGTTCTGTCTAATCCA
ATTCACCCAGGCAACAATTACTATGGGCAGTTTGGTTTTCCTTTGGTCATATGTTTAATTACTGTTTTTGAAAAACTGGA
AAACTGCTATATCGTCCAAATTTTCTATTTTTGTATGAGTAAATTAAATTACTTTTGGAAAGTTACTTATTACAAAACAA
CTCAGTATTCTACTTTCCCCTTCTTGCTTGTTTCACTGTGAATCAATGGCGTCTTCTTCTCTATCACACCTTTGCAGCTG
CACCTCTTCTCTGCATCATCCTCTCTCACATTCTATTTCGGCTAACTTAACCTCCAAAACAAATCTTTCCTTTCAGTTTC
TTGCAAACAGACAGTCCCCACTTCTCTCCTCAACCCCGAGATCTCTCACCGTTATCGCCGGCGCCACGGCTCCGTCGAAA
CTTAGAGGCAAAACCAAAAAAGGTAAAATCGTTTCTCTGACGTCCGTTTCCTTATAAACCTTGTTCGTGTTACTGAGCGA
GTTTGTGTGTATTTTCACAGTGGTTGGAATTGTAAAAATGAATGTATGGGCCGGAAAAGCAACTTTGGCGCCGCCGGTAA
ATCCGGCGTTTGCTTCGAGGGGAGACAGTGAAGACAAACAAATGGCTAAGCGTTTCTGCAAGGAGTACAATGCCCGAACC
GCTTGATAAACTCGGTGATATAATTCCTGTCGTAATCACAATCTACGATGTTGGGTTTTTTTTTCTACCCTAATCTTTAC
ACTACTTCAATCTTTATATCCGATGTAAATTCTTAACTAGAGAAGAGTAAATTTGCCATCAGTGGATGGGTTTTTGTATA
GAGCCGCTTTTGAATTTTGTTACGTACTATTCATATATATATATAATTGATGTTTTGTTGTTTCATACTTCATAGAGTTA
CATGTGTGGTTTCAGGACCAGAGCTTCACTTTTATCCTCAAGACCCCTCCTACTTCGTTTTTGTTGCTTAAGGCTGCAGG
TAACTCTTCTTTTGTCCAACCCTAATTGTGTACCATGAGTCCATGACCCAATGAATGTGTATTTAATTTAATAATAGAAA
TTTTCAGCTGCATACATAATTTGAGTTTTGCTAGATCAATATTACTTGTGTCCCTTCTAAAACTATATGTATAAAGTGTG
GAACAAAAACAATTGACAAGAAAATCACGTGTGTTTTATTTACATTCATTTTCACTTCTTTGGAGTTTTGTGATGTTTGA
CTTTATTGACTTGTGAAAATAGGTGTTAAGAAGGGATCAAAAGATCCAAAGCAAATTAAAGTTGGGATGATAACAATAGA
CCAAGTGCGCAAAATTGCAGAAGTAAAGCTGCCTGAGCTGAATTGCACAACAATTGTATCCACTATGAGAACCATTGCAG
GAACTGCGGGTAACATGGGGATAGACATTGACCCTCCTATTCTTGAACCTAAAAACAAAGTAGCTTTGTTGTAAAAGCCT
AACATGGGGTTGTTTTTGATAATATGATTATGAAATTGATACAATGTAATTGACAAACCCTTAACCGTCTTGTTGCCAAA
TCCAGCAAGGGTTTTTAGTGGGTTTCTATGTTGGGTTTTTTTTAAAAAATGGGCCCAGATGAAAAAAAAACAGAACAATC
CATTTAGGATCGTTCATAAAATTGGGTTTTTCGCGACCCAATAGAAACTCATACGTGACTTCATTTTATTGGGTAAACGT
TTTGACTAAACAAAAAAAAAATACGCGTTTTTTTTCTTTTCTTTTTCTCTCTGATTTCTTCGTGGTCGCCGACGGAGACC
CCAAATCGATTCTGCTTCGAACCAAATCGAAACCCTCATC
>AT5G51620.2 | chr5:20964172-20967171 FORWARD LENGTH=3000
GCCTATATGATTGATTTTGACATTGCGAAGCAACAAATTGAGAGAAAACTTGCCTGAAACGGGAGATTTCTCGTAAATTT
TCCAGAACTGATGATGATTTTGAAGTTTGATTGAATCTGTCACTGAAACTTCGCGAGATTAGATTTAAGAAAACGATTCA
GAGAAAACTCTTCGATTAGCGTTTGAGATAGAGAATCCAATTTTAGAAACCTAGATCGAGATATTTCTGTGTGTGGAGAG
AAGAGAGAAGAGAAATAGAGCCGTTACGAAGAAGTAAAAGGTTTTGGGTAGAGAGAGAGATGATGATGATGAGATTGGGA
ATTTCGTCCGTTACCCCAACCAGCTCAAACTATTTTTGTATATTTGGGCTTTTACTTTTTCGAACTTTTGAATTTCAAAA
ATCTGATTTAAGGCTTTAGAATCCAGTGCATCGTGCTTACAGTAGACGAATAGATCCCTACCGTTGAGATATTCTTATTC
CCTATGAACGGTTCAGATCTCAAAAACGAAAATCTAGCATAAATTGTGTTAAGCCGATCTTTGGTCTGAACCGGTCTAAT
TTTAATTATTTCGGTGTAGTAGTCATACCACGCCTATCCAAACCAGACTTTCTCTGTTTGTCAATGATCAGTGTAGTCAA
TCTAACAGAGATCGGTTTAATATATGATTAAATGTTCCTTAGAAATCCTACTCTGATGAAGAATATATGATTAAGGTAAC
TAATTGGTTTAATATATGGAATTCAAAATTTAGTTTTGGTTTGGGCGTGGTATGATTATATATTGAACCAAAATAATCGA
ACATAGACGGGAAATTACATGCATATACTGATATACAGTATGCGTCTGGCGAGTTACAAATAATTTGAAACATTTAAAGA
ATCTCATAATCCGATGATTCAATAAGCATAAACATCTCTGTCGAATGAAGAAGTATTTGATCTCATCACTACATCAGGTT
TATAAATAATCTGCTTTATAATTTTACAAACGACATATGTGATTGATTTATACTAAAAAAAAAAATAATCTGCTTTATAA
TACATCACTACATCTGTTAATCCCAAGTGTCGAACATTTGAGTAATCATTTTTTCTTTTTTTGAGGGGAAAGTTATATGT
TGCCGCGGTTTTGTGTAGGGAAGAGTGTAACTTTTTAAAAATTTACTGCAACACCGTCCCATCAAGTTCTGTCTAATCCA
ATTCACCCAGGCAACAATTACTATGGGCAGTTTGGTTTTCCTTTGGTCATATGTTTAATTACTGTTTTTGAAAAACTGGA
AAACTGCTATATCGTCCAAATTTTCTATTTTTGTATGAGTAAATTAAATTACTTTTGGAAAGTTACTTATTACAAAACAA
CTCAGTATTCTACTTTCCCCTTCTTGCTTGTTTCACTGTGAATCAATGGCGTCTTCTTCTCTATCACACCTTTGCAGCTG
CACCTCTTCTCTGCATCATCCTCTCTCACATTCTATTTCGGCTAACTTAACCTCCAAAACAAATCTTTCCTTTCAGTTTC
TTGCAAACAGACAGTCCCCACTTCTCTCCTCAACCCCGAGATCTCTCACCGTTATCGCCGGCGCCACGGCTCCGTCGAAA
CTTAGAGGCAAAACCAAAAAAGGTAAAATCGTTTCTCTGACGTCCGTTTCCTTATAAACCTTGTTCGTGTTACTGAGCGA
GTTTGTGTGTATTTTCACAGTGGTTGGAATTGTAAAAATGAATGTATGGGCCGGAAAAGCAACTTTGGCGCCGCCGGTAA
ATCCGGCGTTTGCTTCGAGGGGAGACAGTGAAGACAAACAAATGGCTAAGCGTTTCTGCAAGGAGTACAATGCCCGAACC
GCTTGATAAACTCGGTGATATAATTCCTGTCGTAATCACAATCTACGATGTTGGGTTTTTTTTTCTACCCTAATCTTTAC
ACTACTTCAATCTTTATATCCGATGTAAATTCTTAACTAGAGAAGAGTAAATTTGCCATCAGTGGATGGGTTTTTGTATA
GAGCCGCTTTTGAATTTTGTTACGTACTATTCATATATATATATAATTGATGTTTTGTTGTTTCATACTTCATAGAGTTA
CATGTGTGGTTTCAGGACCAGAGCTTCACTTTTATCCTCAAGACCCCTCCTACTTCGTTTTTGTTGCTTAAGGCTGCAGG
TAACTCTTCTTTTGTCCAACCCTAATTGTGTACCATGAGTCCATGACCCAATGAATGTGTATTTAATTTAATAATAGAAA
TTTTCAGCTGCATACATAATTTGAGTTTTGCTAGATCAATATTACTTGTGTCCCTTCTAAAACTATATGTATAAAGTGTG
GAACAAAAACAATTGACAAGAAAATCACGTGTGTTTTATTTACATTCATTTTCACTTCTTTGGAGTTTTGTGATGTTTGA
CTTTATTGACTTGTGAAAATAGGTGTTAAGAAGGGATCAAAAGATCCAAAGCAAATTAAAGTTGGGATGATAACAATAGA
CCAAGTGCGCAAAATTGCAGAAGTAAAGCTGCCTGAGCTGAATTGCACAACAATTGTATCCACTATGAGAACCATTGCAG
GAACTGCGGGTAACATGGGGATAGACATTGACCCTCCTATTCTTGAACCTAAAAACAAAGTAGCTTTGTTGTAAAAGCCT
AACATGGGGTTGTTTTTGATAATATGATTATGAAATTGATACAATGTAATTGACAAACCCTTAACCGTCTTGTTGCCAAA
TCCAGCAAGGGTTTTTAGTGGGTTTCTATGTTGGGTTTTTTTTAAAAAATGGGCCCAGATGAAAAAAAAACAGAACAATC
CATTTAGGATCGTTCATAAAATTGGGTTTTTCGCGACCCAATAGAAACTCATACGTGACTTCATTTTATTGGGTAAACGT
TTTGACTAAACAAAAAAAAAATACGCGTTTTTTTTCTTTTCTTTTTCTCTCTGATTTCTTCGTGGTCGCCGACGGAGACC
CCAAATCGATTCTGCTTCGAACCAAATCGAAACCCTCATC
>AT5G51630.1 | chr5:20967069-20970068 FORWARD LENGTH=3000
AAAATACGCGTTTTTTTTCTTTTCTTTTTCTCTCTGATTTCTTCGTGGTCGCCGACGGAGACCCCAAATCGATTCTGCTT
CGAACCAAATCGAAACCCTCATCATGGTTCGTATCTCTTCTTCTTTGAATCGATTTGATTTTATGAGCTTTGAAATTGAA
TTTTGAAAGAGATTATGATCTGATTGCATTGGTATGTATATTGAATTACGAATTCTGGGAATTTTTAGTTCGTGTACTAA
GCTTGAGCTGCATATGTTGTTATTAGCTTGTTCTTAGTTTTCTATATGTTTGCTTCATTCTCAGTGAAGTCATATTGTTG
TTTCTATATTAACATAGAAATTTCAGATCTTTATGTGTTTGTTCTGTAGCTTTGTTTGTACCTATATCCTTCAAAGAAAA
ACTTACGGATTCAGGTATATGTTTTGTTGTGGTAGATAGAGGAGCATTATGTGGCTCAAGGTTTAAGTATTGTTGGATAC
TTTCATGCAAACGAGAGGTTTGATGATGTTGAGCTCTGTGGTGTGGCTAAAAACATTGGTGATCACATTTCTCGCTATTT
CCCTCAGGCACCAATTCTCTTGGTAAGTAAATGTCTTATCCTTTGTTTATGGAATGCTTTGGCCAGGCAGGAAGCAAAAG
GCTGCGAGTATCCAGTGTTCCGAGCAAGCTTAAGATTAATGCTAAGGTCGCCAAAAAGTAAGTGTTCCTCTATTTCTCCT
GTGTTTTTTTTACTCTGTATAATTATCCTGCCCTGTTCTTCTTCCATCATATCTCATTTGCGTCTTTATATCAATTACTA
TTTCAGGCTTAAAGAAAGGCAGTGGTGCGACTATCTCTGGTTTGCATCAATGTCTGACTCCAATTTGTTATCTATTTGAT
AGGGAATATAGTTGTGCAATACTCAGCAGGCTTTAGGATTAGGAAGTGGGACTCAAAGCACTTACTTCTCATAGTCAAGA
ACCATCTCGAAGCTAAAGAAAATCTAAAATATGGAAGACATAGATACAAGCTTACAAGTGTTGAAAAGCCGAGCACTAAA
AGTATAAAAATGAAACAAAGGTGGAAAGAAACTGCTTTCTCTATCTCATGTCTGTTTTAAGGTTTCTTCGGTCACTTAAG
AGACAAAAGGCATTGTTTTGATCACTCTTTGAATCACTCTTATTTTTGAATTAGAGCAATACCTAAAGATCCATCTTCTT
ATAACCATCATACATGACCGCCATATGATTAACACAAGCCATTGCAACTTTTAACCACTCTTCGAACATAGTTAGTAAAA
ACAAGAAAAGAAAAAAACACTATATTTAATTGAGGTTCAATCAAGACTAAACCAAATGATTTACACCACTCATAGTCTCA
GTGTGGTTGAGAGCACAATCGAGACATTATTCTTCTCAGAAAGTGTTGGAACAAACTTATTGTTTTTGTTCGGTTTATGT
TTGTCTTATGTTTCAATGTTATGATTCAATGTTATGATTGATCTTTTTATTACATTATGCTCAAGTAAAATATTAACAAA
TTTTCTTTTTAATTTTTTTTTTTTTGTTTTAGAAACCCACTTAAAGATTCTACCAATGAACCATAAAATTTTCAAAAACT
CTAAAAAATCTCTAAACTACAAAACTATCAAAATTTATTAATAAAAAATGTATAGAAACTTTACTTAGAAACTAATCACT
GTGGTTGCTCTTACATTTTAAGATGAGTAGTAACTTATTTGATTATGACATACGTAGTTTGATTTCTCTAATTGCTAATT
TTAAAATTACTTTTGTAGTATATGCAAAGTATTATACTATTATTTAAACTTGATTTCTATTTTTTCTAATTCGAATTCGT
CAAGCTTTACTACATGAATTGAAAAACCTATTCACATGCACCATTTTTTACTTTCCATTTTCAATTTGACGTATTCTTTT
ACAACAATTCTTTATTATTTTTGTAGTGTTTATGCATGGAACATAAAATGATTTCACGTAATATTGGTGCAATATTTTAA
CACTTAAGTTAATCAAATATATTATATACCATGTGATTCGGTCGTAAAACAAGAAAAAATATATGAAAACACAAAGGAAA
ATAATTTGCATAACGTCCAGTATAAAAAAGATGGTTCGACAATATATTTTGGTTCTAACGTTTATTTCTCAAAACTCAAA
ATTCAAAAATCTTAAGATCGAAAAATTCGAACCGAGTATATTAATGTATGAGAGTAATTGGTTTACTTAAACCAGATAAT
TAAGATTGAATTGATGTAAACCGAGGTCAAAGCCTCCATATATATAAGTGAGAGTTACTGAGAAGTGAGAAATAAGCAAA
TCAGTTCTTCATTTCTCCTTCTTCATATAAAATCCTCTCAGGTATCAGAGCAATTTGCTCCATTGCGTTGCTGATTTCTT
CAATTGATCGTATGTTTTCTCCGATGACGAAGAAACAATCCAAGCTCAGGATTTACAATCAGAAAATGTTTCACCTCGCG
CTAGTAGATCTCCTTCAACTCGAGAGATTCCGCGTCATGATTCTTCCCCGATTGATACCAATCGTGTTTCTTCTGGATCT
AACGATTGTATCTCTGTCCCGACCACCCGAGAATTGCTCCGATTTGCTTTAGCGATGCAATTTCGCTTGTTTGGTATGTC
TGAAGTTCCCGAACTCTCTTTCAGTCTCTCTAAGCATTTAGCTTCTGGATATCTCTATGTTGATGATGTTTGTTGCAATA
TGGAGATTTTCGAAATGTTAATGTATTCGTAGAGAGATGGAGATTTGGTTAGAAAAACTTAAATTTCAAAGAAGCTTCTA
GTGATGAACTTTCTTTAGCCATCTAATTTAATATACATCAATAAATAAACAATGTATGAGTGGAAACCACCTGGAAATTT
TGTAAGGGCATGTAAAGTTTTTGGTCAAATTTTGGAGTCAATGATCTCTATTTAATTCCCTGCAGTGATCAAGAGTTTGA
TACAAATGATTTTATTGGTTTCTTCTTTTGATCCACTTCC
>AT5G51630.3 | chr5:20967069-20970068 FORWARD LENGTH=3000
AAAATACGCGTTTTTTTTCTTTTCTTTTTCTCTCTGATTTCTTCGTGGTCGCCGACGGAGACCCCAAATCGATTCTGCTT
CGAACCAAATCGAAACCCTCATCATGGTTCGTATCTCTTCTTCTTTGAATCGATTTGATTTTATGAGCTTTGAAATTGAA
TTTTGAAAGAGATTATGATCTGATTGCATTGGTATGTATATTGAATTACGAATTCTGGGAATTTTTAGTTCGTGTACTAA
GCTTGAGCTGCATATGTTGTTATTAGCTTGTTCTTAGTTTTCTATATGTTTGCTTCATTCTCAGTGAAGTCATATTGTTG
TTTCTATATTAACATAGAAATTTCAGATCTTTATGTGTTTGTTCTGTAGCTTTGTTTGTACCTATATCCTTCAAAGAAAA
ACTTACGGATTCAGGTATATGTTTTGTTGTGGTAGATAGAGGAGCATTATGTGGCTCAAGGTTTAAGTATTGTTGGATAC
TTTCATGCAAACGAGAGGTTTGATGATGTTGAGCTCTGTGGTGTGGCTAAAAACATTGGTGATCACATTTCTCGCTATTT
CCCTCAGGCACCAATTCTCTTGGTAAGTAAATGTCTTATCCTTTGTTTATGGAATGCTTTGGCCAGGCAGGAAGCAAAAG
GCTGCGAGTATCCAGTGTTCCGAGCAAGCTTAAGATTAATGCTAAGGTCGCCAAAAAGTAAGTGTTCCTCTATTTCTCCT
GTGTTTTTTTTACTCTGTATAATTATCCTGCCCTGTTCTTCTTCCATCATATCTCATTTGCGTCTTTATATCAATTACTA
TTTCAGGCTTAAAGAAAGGCAGTGGTGCGACTATCTCTGGTTTGCATCAATGTCTGACTCCAATTTGTTATCTATTTGAT
AGGGAATATAGTTGTGCAATACTCAGCAGGCTTTAGGATTAGGAAGTGGGACTCAAAGCACTTACTTCTCATAGTCAAGA
ACCATCTCGAAGCTAAAGAAAATCTAAAATATGGAAGACATAGATACAAGCTTACAAGTGTTGAAAAGCCGAGCACTAAA
AGTATAAAAATGAAACAAAGGTGGAAAGAAACTGCTTTCTCTATCTCATGTCTGTTTTAAGGTTTCTTCGGTCACTTAAG
AGACAAAAGGCATTGTTTTGATCACTCTTTGAATCACTCTTATTTTTGAATTAGAGCAATACCTAAAGATCCATCTTCTT
ATAACCATCATACATGACCGCCATATGATTAACACAAGCCATTGCAACTTTTAACCACTCTTCGAACATAGTTAGTAAAA
ACAAGAAAAGAAAAAAACACTATATTTAATTGAGGTTCAATCAAGACTAAACCAAATGATTTACACCACTCATAGTCTCA
GTGTGGTTGAGAGCACAATCGAGACATTATTCTTCTCAGAAAGTGTTGGAACAAACTTATTGTTTTTGTTCGGTTTATGT
TTGTCTTATGTTTCAATGTTATGATTCAATGTTATGATTGATCTTTTTATTACATTATGCTCAAGTAAAATATTAACAAA
TTTTCTTTTTAATTTTTTTTTTTTTGTTTTAGAAACCCACTTAAAGATTCTACCAATGAACCATAAAATTTTCAAAAACT
CTAAAAAATCTCTAAACTACAAAACTATCAAAATTTATTAATAAAAAATGTATAGAAACTTTACTTAGAAACTAATCACT
GTGGTTGCTCTTACATTTTAAGATGAGTAGTAACTTATTTGATTATGACATACGTAGTTTGATTTCTCTAATTGCTAATT
TTAAAATTACTTTTGTAGTATATGCAAAGTATTATACTATTATTTAAACTTGATTTCTATTTTTTCTAATTCGAATTCGT
CAAGCTTTACTACATGAATTGAAAAACCTATTCACATGCACCATTTTTTACTTTCCATTTTCAATTTGACGTATTCTTTT
ACAACAATTCTTTATTATTTTTGTAGTGTTTATGCATGGAACATAAAATGATTTCACGTAATATTGGTGCAATATTTTAA
CACTTAAGTTAATCAAATATATTATATACCATGTGATTCGGTCGTAAAACAAGAAAAAATATATGAAAACACAAAGGAAA
ATAATTTGCATAACGTCCAGTATAAAAAAGATGGTTCGACAATATATTTTGGTTCTAACGTTTATTTCTCAAAACTCAAA
ATTCAAAAATCTTAAGATCGAAAAATTCGAACCGAGTATATTAATGTATGAGAGTAATTGGTTTACTTAAACCAGATAAT
TAAGATTGAATTGATGTAAACCGAGGTCAAAGCCTCCATATATATAAGTGAGAGTTACTGAGAAGTGAGAAATAAGCAAA
TCAGTTCTTCATTTCTCCTTCTTCATATAAAATCCTCTCAGGTATCAGAGCAATTTGCTCCATTGCGTTGCTGATTTCTT
CAATTGATCGTATGTTTTCTCCGATGACGAAGAAACAATCCAAGCTCAGGATTTACAATCAGAAAATGTTTCACCTCGCG
CTAGTAGATCTCCTTCAACTCGAGAGATTCCGCGTCATGATTCTTCCCCGATTGATACCAATCGTGTTTCTTCTGGATCT
AACGATTGTATCTCTGTCCCGACCACCCGAGAATTGCTCCGATTTGCTTTAGCGATGCAATTTCGCTTGTTTGGTATGTC
TGAAGTTCCCGAACTCTCTTTCAGTCTCTCTAAGCATTTAGCTTCTGGATATCTCTATGTTGATGATGTTTGTTGCAATA
TGGAGATTTTCGAAATGTTAATGTATTCGTAGAGAGATGGAGATTTGGTTAGAAAAACTTAAATTTCAAAGAAGCTTCTA
GTGATGAACTTTCTTTAGCCATCTAATTTAATATACATCAATAAATAAACAATGTATGAGTGGAAACCACCTGGAAATTT
TGTAAGGGCATGTAAAGTTTTTGGTCAAATTTTGGAGTCAATGATCTCTATTTAATTCCCTGCAGTGATCAAGAGTTTGA
TACAAATGATTTTATTGGTTTCTTCTTTTGATCCACTTCC
>AT5G51630.5 | chr5:20967261-20970260 FORWARD LENGTH=3000
TATGTATATTGAATTACGAATTCTGGGAATTTTTAGTTCGTGTACTAAGCTTGAGCTGCATATGTTGTTATTAGCTTGTT
CTTAGTTTTCTATATGTTTGCTTCATTCTCAGTGAAGTCATATTGTTGTTTCTATATTAACATAGAAATTTCAGATCTTT
ATGTGTTTGTTCTGTAGCTTTGTTTGTACCTATATCCTTCAAAGAAAAACTTACGGATTCAGGTATATGTTTTGTTGTGG
TAGATAGAGGAGCATTATGTGGCTCAAGGTTTAAGTATTGTTGGATACTTTCATGCAAACGAGAGGTTTGATGATGTTGA
GCTCTGTGGTGTGGCTAAAAACATTGGTGATCACATTTCTCGCTATTTCCCTCAGGCACCAATTCTCTTGGTAAGTAAAT
GTCTTATCCTTTGTTTATGGAATGCTTTGGCCAGGCAGGAAGCAAAAGGCTGCGAGTATCCAGTGTTCCGAGCAAGCTTA
AGATTAATGCTAAGGTCGCCAAAAAGTAAGTGTTCCTCTATTTCTCCTGTGTTTTTTTTACTCTGTATAATTATCCTGCC
CTGTTCTTCTTCCATCATATCTCATTTGCGTCTTTATATCAATTACTATTTCAGGCTTAAAGAAAGGCAGTGGTGCGACT
ATCTCTGGTTTGCATCAATGTCTGACTCCAATTTGTTATCTATTTGATAGGGAATATAGTTGTGCAATACTCAGCAGGCT
TTAGGATTAGGAAGTGGGACTCAAAGCACTTACTTCTCATAGTCAAGAACCATCTCGAAGCTAAAGAAAATCTAAAATAT
GGAAGACATAGATACAAGCTTACAAGTGTTGAAAAGCCGAGCACTAAAAGTATAAAAATGAAACAAAGGTGGAAAGAAAC
TGCTTTCTCTATCTCATGTCTGTTTTAAGGTTTCTTCGGTCACTTAAGAGACAAAAGGCATTGTTTTGATCACTCTTTGA
ATCACTCTTATTTTTGAATTAGAGCAATACCTAAAGATCCATCTTCTTATAACCATCATACATGACCGCCATATGATTAA
CACAAGCCATTGCAACTTTTAACCACTCTTCGAACATAGTTAGTAAAAACAAGAAAAGAAAAAAACACTATATTTAATTG
AGGTTCAATCAAGACTAAACCAAATGATTTACACCACTCATAGTCTCAGTGTGGTTGAGAGCACAATCGAGACATTATTC
TTCTCAGAAAGTGTTGGAACAAACTTATTGTTTTTGTTCGGTTTATGTTTGTCTTATGTTTCAATGTTATGATTCAATGT
TATGATTGATCTTTTTATTACATTATGCTCAAGTAAAATATTAACAAATTTTCTTTTTAATTTTTTTTTTTTTGTTTTAG
AAACCCACTTAAAGATTCTACCAATGAACCATAAAATTTTCAAAAACTCTAAAAAATCTCTAAACTACAAAACTATCAAA
ATTTATTAATAAAAAATGTATAGAAACTTTACTTAGAAACTAATCACTGTGGTTGCTCTTACATTTTAAGATGAGTAGTA
ACTTATTTGATTATGACATACGTAGTTTGATTTCTCTAATTGCTAATTTTAAAATTACTTTTGTAGTATATGCAAAGTAT
TATACTATTATTTAAACTTGATTTCTATTTTTTCTAATTCGAATTCGTCAAGCTTTACTACATGAATTGAAAAACCTATT
CACATGCACCATTTTTTACTTTCCATTTTCAATTTGACGTATTCTTTTACAACAATTCTTTATTATTTTTGTAGTGTTTA
TGCATGGAACATAAAATGATTTCACGTAATATTGGTGCAATATTTTAACACTTAAGTTAATCAAATATATTATATACCAT
GTGATTCGGTCGTAAAACAAGAAAAAATATATGAAAACACAAAGGAAAATAATTTGCATAACGTCCAGTATAAAAAAGAT
GGTTCGACAATATATTTTGGTTCTAACGTTTATTTCTCAAAACTCAAAATTCAAAAATCTTAAGATCGAAAAATTCGAAC
CGAGTATATTAATGTATGAGAGTAATTGGTTTACTTAAACCAGATAATTAAGATTGAATTGATGTAAACCGAGGTCAAAG
CCTCCATATATATAAGTGAGAGTTACTGAGAAGTGAGAAATAAGCAAATCAGTTCTTCATTTCTCCTTCTTCATATAAAA
TCCTCTCAGGTATCAGAGCAATTTGCTCCATTGCGTTGCTGATTTCTTCAATTGATCGTATGTTTTCTCCGATGACGAAG
AAACAATCCAAGCTCAGGATTTACAATCAGAAAATGTTTCACCTCGCGCTAGTAGATCTCCTTCAACTCGAGAGATTCCG
CGTCATGATTCTTCCCCGATTGATACCAATCGTGTTTCTTCTGGATCTAACGATTGTATCTCTGTCCCGACCACCCGAGA
ATTGCTCCGATTTGCTTTAGCGATGCAATTTCGCTTGTTTGGTATGTCTGAAGTTCCCGAACTCTCTTTCAGTCTCTCTA
AGCATTTAGCTTCTGGATATCTCTATGTTGATGATGTTTGTTGCAATATGGAGATTTTCGAAATGTTAATGTATTCGTAG
AGAGATGGAGATTTGGTTAGAAAAACTTAAATTTCAAAGAAGCTTCTAGTGATGAACTTTCTTTAGCCATCTAATTTAAT
ATACATCAATAAATAAACAATGTATGAGTGGAAACCACCTGGAAATTTTGTAAGGGCATGTAAAGTTTTTGGTCAAATTT
TGGAGTCAATGATCTCTATTTAATTCCCTGCAGTGATCAAGAGTTTGATACAAATGATTTTATTGGTTTCTTCTTTTGAT
CCACTTCCATGGCTTCTTCTTCTTCTCGCAGCTGGACATACGATGTTTTCCCGAGTTTCAGTGGGGAAGATGTCCGTAAA
TCATTCCTCAGCCACCTTCTCAAGAAGCTTCATCGCAAATCAATCAATACATTCATAGACAACAACATCGAGAGAAGCCA
CGCGATCGCCCCTGACCTTTTATCCGCGATAAATAACTCG
>AT5G51630.2 | chr5:20967261-20970260 FORWARD LENGTH=3000
TATGTATATTGAATTACGAATTCTGGGAATTTTTAGTTCGTGTACTAAGCTTGAGCTGCATATGTTGTTATTAGCTTGTT
CTTAGTTTTCTATATGTTTGCTTCATTCTCAGTGAAGTCATATTGTTGTTTCTATATTAACATAGAAATTTCAGATCTTT
ATGTGTTTGTTCTGTAGCTTTGTTTGTACCTATATCCTTCAAAGAAAAACTTACGGATTCAGGTATATGTTTTGTTGTGG
TAGATAGAGGAGCATTATGTGGCTCAAGGTTTAAGTATTGTTGGATACTTTCATGCAAACGAGAGGTTTGATGATGTTGA
GCTCTGTGGTGTGGCTAAAAACATTGGTGATCACATTTCTCGCTATTTCCCTCAGGCACCAATTCTCTTGGTAAGTAAAT
GTCTTATCCTTTGTTTATGGAATGCTTTGGCCAGGCAGGAAGCAAAAGGCTGCGAGTATCCAGTGTTCCGAGCAAGCTTA
AGATTAATGCTAAGGTCGCCAAAAAGTAAGTGTTCCTCTATTTCTCCTGTGTTTTTTTTACTCTGTATAATTATCCTGCC
CTGTTCTTCTTCCATCATATCTCATTTGCGTCTTTATATCAATTACTATTTCAGGCTTAAAGAAAGGCAGTGGTGCGACT
ATCTCTGGTTTGCATCAATGTCTGACTCCAATTTGTTATCTATTTGATAGGGAATATAGTTGTGCAATACTCAGCAGGCT
TTAGGATTAGGAAGTGGGACTCAAAGCACTTACTTCTCATAGTCAAGAACCATCTCGAAGCTAAAGAAAATCTAAAATAT
GGAAGACATAGATACAAGCTTACAAGTGTTGAAAAGCCGAGCACTAAAAGTATAAAAATGAAACAAAGGTGGAAAGAAAC
TGCTTTCTCTATCTCATGTCTGTTTTAAGGTTTCTTCGGTCACTTAAGAGACAAAAGGCATTGTTTTGATCACTCTTTGA
ATCACTCTTATTTTTGAATTAGAGCAATACCTAAAGATCCATCTTCTTATAACCATCATACATGACCGCCATATGATTAA
CACAAGCCATTGCAACTTTTAACCACTCTTCGAACATAGTTAGTAAAAACAAGAAAAGAAAAAAACACTATATTTAATTG
AGGTTCAATCAAGACTAAACCAAATGATTTACACCACTCATAGTCTCAGTGTGGTTGAGAGCACAATCGAGACATTATTC
TTCTCAGAAAGTGTTGGAACAAACTTATTGTTTTTGTTCGGTTTATGTTTGTCTTATGTTTCAATGTTATGATTCAATGT
TATGATTGATCTTTTTATTACATTATGCTCAAGTAAAATATTAACAAATTTTCTTTTTAATTTTTTTTTTTTTGTTTTAG
AAACCCACTTAAAGATTCTACCAATGAACCATAAAATTTTCAAAAACTCTAAAAAATCTCTAAACTACAAAACTATCAAA
ATTTATTAATAAAAAATGTATAGAAACTTTACTTAGAAACTAATCACTGTGGTTGCTCTTACATTTTAAGATGAGTAGTA
ACTTATTTGATTATGACATACGTAGTTTGATTTCTCTAATTGCTAATTTTAAAATTACTTTTGTAGTATATGCAAAGTAT
TATACTATTATTTAAACTTGATTTCTATTTTTTCTAATTCGAATTCGTCAAGCTTTACTACATGAATTGAAAAACCTATT
CACATGCACCATTTTTTACTTTCCATTTTCAATTTGACGTATTCTTTTACAACAATTCTTTATTATTTTTGTAGTGTTTA
TGCATGGAACATAAAATGATTTCACGTAATATTGGTGCAATATTTTAACACTTAAGTTAATCAAATATATTATATACCAT
GTGATTCGGTCGTAAAACAAGAAAAAATATATGAAAACACAAAGGAAAATAATTTGCATAACGTCCAGTATAAAAAAGAT
GGTTCGACAATATATTTTGGTTCTAACGTTTATTTCTCAAAACTCAAAATTCAAAAATCTTAAGATCGAAAAATTCGAAC
CGAGTATATTAATGTATGAGAGTAATTGGTTTACTTAAACCAGATAATTAAGATTGAATTGATGTAAACCGAGGTCAAAG
CCTCCATATATATAAGTGAGAGTTACTGAGAAGTGAGAAATAAGCAAATCAGTTCTTCATTTCTCCTTCTTCATATAAAA
TCCTCTCAGGTATCAGAGCAATTTGCTCCATTGCGTTGCTGATTTCTTCAATTGATCGTATGTTTTCTCCGATGACGAAG
AAACAATCCAAGCTCAGGATTTACAATCAGAAAATGTTTCACCTCGCGCTAGTAGATCTCCTTCAACTCGAGAGATTCCG
CGTCATGATTCTTCCCCGATTGATACCAATCGTGTTTCTTCTGGATCTAACGATTGTATCTCTGTCCCGACCACCCGAGA
ATTGCTCCGATTTGCTTTAGCGATGCAATTTCGCTTGTTTGGTATGTCTGAAGTTCCCGAACTCTCTTTCAGTCTCTCTA
AGCATTTAGCTTCTGGATATCTCTATGTTGATGATGTTTGTTGCAATATGGAGATTTTCGAAATGTTAATGTATTCGTAG
AGAGATGGAGATTTGGTTAGAAAAACTTAAATTTCAAAGAAGCTTCTAGTGATGAACTTTCTTTAGCCATCTAATTTAAT
ATACATCAATAAATAAACAATGTATGAGTGGAAACCACCTGGAAATTTTGTAAGGGCATGTAAAGTTTTTGGTCAAATTT
TGGAGTCAATGATCTCTATTTAATTCCCTGCAGTGATCAAGAGTTTGATACAAATGATTTTATTGGTTTCTTCTTTTGAT
CCACTTCCATGGCTTCTTCTTCTTCTCGCAGCTGGACATACGATGTTTTCCCGAGTTTCAGTGGGGAAGATGTCCGTAAA
TCATTCCTCAGCCACCTTCTCAAGAAGCTTCATCGCAAATCAATCAATACATTCATAGACAACAACATCGAGAGAAGCCA
CGCGATCGCCCCTGACCTTTTATCCGCGATAAATAACTCG
>AT5G51630.4 | chr5:20967261-20970260 FORWARD LENGTH=3000
TATGTATATTGAATTACGAATTCTGGGAATTTTTAGTTCGTGTACTAAGCTTGAGCTGCATATGTTGTTATTAGCTTGTT
CTTAGTTTTCTATATGTTTGCTTCATTCTCAGTGAAGTCATATTGTTGTTTCTATATTAACATAGAAATTTCAGATCTTT
ATGTGTTTGTTCTGTAGCTTTGTTTGTACCTATATCCTTCAAAGAAAAACTTACGGATTCAGGTATATGTTTTGTTGTGG
TAGATAGAGGAGCATTATGTGGCTCAAGGTTTAAGTATTGTTGGATACTTTCATGCAAACGAGAGGTTTGATGATGTTGA
GCTCTGTGGTGTGGCTAAAAACATTGGTGATCACATTTCTCGCTATTTCCCTCAGGCACCAATTCTCTTGGTAAGTAAAT
GTCTTATCCTTTGTTTATGGAATGCTTTGGCCAGGCAGGAAGCAAAAGGCTGCGAGTATCCAGTGTTCCGAGCAAGCTTA
AGATTAATGCTAAGGTCGCCAAAAAGTAAGTGTTCCTCTATTTCTCCTGTGTTTTTTTTACTCTGTATAATTATCCTGCC
CTGTTCTTCTTCCATCATATCTCATTTGCGTCTTTATATCAATTACTATTTCAGGCTTAAAGAAAGGCAGTGGTGCGACT
ATCTCTGGTTTGCATCAATGTCTGACTCCAATTTGTTATCTATTTGATAGGGAATATAGTTGTGCAATACTCAGCAGGCT
TTAGGATTAGGAAGTGGGACTCAAAGCACTTACTTCTCATAGTCAAGAACCATCTCGAAGCTAAAGAAAATCTAAAATAT
GGAAGACATAGATACAAGCTTACAAGTGTTGAAAAGCCGAGCACTAAAAGTATAAAAATGAAACAAAGGTGGAAAGAAAC
TGCTTTCTCTATCTCATGTCTGTTTTAAGGTTTCTTCGGTCACTTAAGAGACAAAAGGCATTGTTTTGATCACTCTTTGA
ATCACTCTTATTTTTGAATTAGAGCAATACCTAAAGATCCATCTTCTTATAACCATCATACATGACCGCCATATGATTAA
CACAAGCCATTGCAACTTTTAACCACTCTTCGAACATAGTTAGTAAAAACAAGAAAAGAAAAAAACACTATATTTAATTG
AGGTTCAATCAAGACTAAACCAAATGATTTACACCACTCATAGTCTCAGTGTGGTTGAGAGCACAATCGAGACATTATTC
TTCTCAGAAAGTGTTGGAACAAACTTATTGTTTTTGTTCGGTTTATGTTTGTCTTATGTTTCAATGTTATGATTCAATGT
TATGATTGATCTTTTTATTACATTATGCTCAAGTAAAATATTAACAAATTTTCTTTTTAATTTTTTTTTTTTTGTTTTAG
AAACCCACTTAAAGATTCTACCAATGAACCATAAAATTTTCAAAAACTCTAAAAAATCTCTAAACTACAAAACTATCAAA
ATTTATTAATAAAAAATGTATAGAAACTTTACTTAGAAACTAATCACTGTGGTTGCTCTTACATTTTAAGATGAGTAGTA
ACTTATTTGATTATGACATACGTAGTTTGATTTCTCTAATTGCTAATTTTAAAATTACTTTTGTAGTATATGCAAAGTAT
TATACTATTATTTAAACTTGATTTCTATTTTTTCTAATTCGAATTCGTCAAGCTTTACTACATGAATTGAAAAACCTATT
CACATGCACCATTTTTTACTTTCCATTTTCAATTTGACGTATTCTTTTACAACAATTCTTTATTATTTTTGTAGTGTTTA
TGCATGGAACATAAAATGATTTCACGTAATATTGGTGCAATATTTTAACACTTAAGTTAATCAAATATATTATATACCAT
GTGATTCGGTCGTAAAACAAGAAAAAATATATGAAAACACAAAGGAAAATAATTTGCATAACGTCCAGTATAAAAAAGAT
GGTTCGACAATATATTTTGGTTCTAACGTTTATTTCTCAAAACTCAAAATTCAAAAATCTTAAGATCGAAAAATTCGAAC
CGAGTATATTAATGTATGAGAGTAATTGGTTTACTTAAACCAGATAATTAAGATTGAATTGATGTAAACCGAGGTCAAAG
CCTCCATATATATAAGTGAGAGTTACTGAGAAGTGAGAAATAAGCAAATCAGTTCTTCATTTCTCCTTCTTCATATAAAA
TCCTCTCAGGTATCAGAGCAATTTGCTCCATTGCGTTGCTGATTTCTTCAATTGATCGTATGTTTTCTCCGATGACGAAG
AAACAATCCAAGCTCAGGATTTACAATCAGAAAATGTTTCACCTCGCGCTAGTAGATCTCCTTCAACTCGAGAGATTCCG
CGTCATGATTCTTCCCCGATTGATACCAATCGTGTTTCTTCTGGATCTAACGATTGTATCTCTGTCCCGACCACCCGAGA
ATTGCTCCGATTTGCTTTAGCGATGCAATTTCGCTTGTTTGGTATGTCTGAAGTTCCCGAACTCTCTTTCAGTCTCTCTA
AGCATTTAGCTTCTGGATATCTCTATGTTGATGATGTTTGTTGCAATATGGAGATTTTCGAAATGTTAATGTATTCGTAG
AGAGATGGAGATTTGGTTAGAAAAACTTAAATTTCAAAGAAGCTTCTAGTGATGAACTTTCTTTAGCCATCTAATTTAAT
ATACATCAATAAATAAACAATGTATGAGTGGAAACCACCTGGAAATTTTGTAAGGGCATGTAAAGTTTTTGGTCAAATTT
TGGAGTCAATGATCTCTATTTAATTCCCTGCAGTGATCAAGAGTTTGATACAAATGATTTTATTGGTTTCTTCTTTTGAT
CCACTTCCATGGCTTCTTCTTCTTCTCGCAGCTGGACATACGATGTTTTCCCGAGTTTCAGTGGGGAAGATGTCCGTAAA
TCATTCCTCAGCCACCTTCTCAAGAAGCTTCATCGCAAATCAATCAATACATTCATAGACAACAACATCGAGAGAAGCCA
CGCGATCGCCCCTGACCTTTTATCCGCGATAAATAACTCG
>AT5G51630.6 | chr5:20967261-20970260 FORWARD LENGTH=3000
TATGTATATTGAATTACGAATTCTGGGAATTTTTAGTTCGTGTACTAAGCTTGAGCTGCATATGTTGTTATTAGCTTGTT
CTTAGTTTTCTATATGTTTGCTTCATTCTCAGTGAAGTCATATTGTTGTTTCTATATTAACATAGAAATTTCAGATCTTT
ATGTGTTTGTTCTGTAGCTTTGTTTGTACCTATATCCTTCAAAGAAAAACTTACGGATTCAGGTATATGTTTTGTTGTGG
TAGATAGAGGAGCATTATGTGGCTCAAGGTTTAAGTATTGTTGGATACTTTCATGCAAACGAGAGGTTTGATGATGTTGA
GCTCTGTGGTGTGGCTAAAAACATTGGTGATCACATTTCTCGCTATTTCCCTCAGGCACCAATTCTCTTGGTAAGTAAAT
GTCTTATCCTTTGTTTATGGAATGCTTTGGCCAGGCAGGAAGCAAAAGGCTGCGAGTATCCAGTGTTCCGAGCAAGCTTA
AGATTAATGCTAAGGTCGCCAAAAAGTAAGTGTTCCTCTATTTCTCCTGTGTTTTTTTTACTCTGTATAATTATCCTGCC
CTGTTCTTCTTCCATCATATCTCATTTGCGTCTTTATATCAATTACTATTTCAGGCTTAAAGAAAGGCAGTGGTGCGACT
ATCTCTGGTTTGCATCAATGTCTGACTCCAATTTGTTATCTATTTGATAGGGAATATAGTTGTGCAATACTCAGCAGGCT
TTAGGATTAGGAAGTGGGACTCAAAGCACTTACTTCTCATAGTCAAGAACCATCTCGAAGCTAAAGAAAATCTAAAATAT
GGAAGACATAGATACAAGCTTACAAGTGTTGAAAAGCCGAGCACTAAAAGTATAAAAATGAAACAAAGGTGGAAAGAAAC
TGCTTTCTCTATCTCATGTCTGTTTTAAGGTTTCTTCGGTCACTTAAGAGACAAAAGGCATTGTTTTGATCACTCTTTGA
ATCACTCTTATTTTTGAATTAGAGCAATACCTAAAGATCCATCTTCTTATAACCATCATACATGACCGCCATATGATTAA
CACAAGCCATTGCAACTTTTAACCACTCTTCGAACATAGTTAGTAAAAACAAGAAAAGAAAAAAACACTATATTTAATTG
AGGTTCAATCAAGACTAAACCAAATGATTTACACCACTCATAGTCTCAGTGTGGTTGAGAGCACAATCGAGACATTATTC
TTCTCAGAAAGTGTTGGAACAAACTTATTGTTTTTGTTCGGTTTATGTTTGTCTTATGTTTCAATGTTATGATTCAATGT
TATGATTGATCTTTTTATTACATTATGCTCAAGTAAAATATTAACAAATTTTCTTTTTAATTTTTTTTTTTTTGTTTTAG
AAACCCACTTAAAGATTCTACCAATGAACCATAAAATTTTCAAAAACTCTAAAAAATCTCTAAACTACAAAACTATCAAA
ATTTATTAATAAAAAATGTATAGAAACTTTACTTAGAAACTAATCACTGTGGTTGCTCTTACATTTTAAGATGAGTAGTA
ACTTATTTGATTATGACATACGTAGTTTGATTTCTCTAATTGCTAATTTTAAAATTACTTTTGTAGTATATGCAAAGTAT
TATACTATTATTTAAACTTGATTTCTATTTTTTCTAATTCGAATTCGTCAAGCTTTACTACATGAATTGAAAAACCTATT
CACATGCACCATTTTTTACTTTCCATTTTCAATTTGACGTATTCTTTTACAACAATTCTTTATTATTTTTGTAGTGTTTA
TGCATGGAACATAAAATGATTTCACGTAATATTGGTGCAATATTTTAACACTTAAGTTAATCAAATATATTATATACCAT
GTGATTCGGTCGTAAAACAAGAAAAAATATATGAAAACACAAAGGAAAATAATTTGCATAACGTCCAGTATAAAAAAGAT
GGTTCGACAATATATTTTGGTTCTAACGTTTATTTCTCAAAACTCAAAATTCAAAAATCTTAAGATCGAAAAATTCGAAC
CGAGTATATTAATGTATGAGAGTAATTGGTTTACTTAAACCAGATAATTAAGATTGAATTGATGTAAACCGAGGTCAAAG
CCTCCATATATATAAGTGAGAGTTACTGAGAAGTGAGAAATAAGCAAATCAGTTCTTCATTTCTCCTTCTTCATATAAAA
TCCTCTCAGGTATCAGAGCAATTTGCTCCATTGCGTTGCTGATTTCTTCAATTGATCGTATGTTTTCTCCGATGACGAAG
AAACAATCCAAGCTCAGGATTTACAATCAGAAAATGTTTCACCTCGCGCTAGTAGATCTCCTTCAACTCGAGAGATTCCG
CGTCATGATTCTTCCCCGATTGATACCAATCGTGTTTCTTCTGGATCTAACGATTGTATCTCTGTCCCGACCACCCGAGA
ATTGCTCCGATTTGCTTTAGCGATGCAATTTCGCTTGTTTGGTATGTCTGAAGTTCCCGAACTCTCTTTCAGTCTCTCTA
AGCATTTAGCTTCTGGATATCTCTATGTTGATGATGTTTGTTGCAATATGGAGATTTTCGAAATGTTAATGTATTCGTAG
AGAGATGGAGATTTGGTTAGAAAAACTTAAATTTCAAAGAAGCTTCTAGTGATGAACTTTCTTTAGCCATCTAATTTAAT
ATACATCAATAAATAAACAATGTATGAGTGGAAACCACCTGGAAATTTTGTAAGGGCATGTAAAGTTTTTGGTCAAATTT
TGGAGTCAATGATCTCTATTTAATTCCCTGCAGTGATCAAGAGTTTGATACAAATGATTTTATTGGTTTCTTCTTTTGAT
CCACTTCCATGGCTTCTTCTTCTTCTCGCAGCTGGACATACGATGTTTTCCCGAGTTTCAGTGGGGAAGATGTCCGTAAA
TCATTCCTCAGCCACCTTCTCAAGAAGCTTCATCGCAAATCAATCAATACATTCATAGACAACAACATCGAGAGAAGCCA
CGCGATCGCCCCTGACCTTTTATCCGCGATAAATAACTCG
>AT5G51640.1 | chr5:20977379-20980378 REVERSE LENGTH=3000
AATATCATCATGAACGGAAACAATCGGAATCTGTAGCGTTGAATCGGAGAGAGAGTGGGTGATATAGCCGGAAGCACAGT
TCTCGACGCCGGTAGGCCAATGCATCATCTTATAGGCCGCGAAACTCATCTTCTCTACCGGAATCTGGGATTCAGAGATT
CTAATTCTAAAAATTGAAATTGAACTAAGAAGATTGGGAAGTGAGTGTGAGAGCAATTTAGGGTCTCGATTTTGTGAACA
TTAAAAGATCAAATCCTTAAACCCACGGGTTTTAATTTTAGGTTGGTTTTTTTTTTTAAGGGGAAACAGTATATACTCTT
TATTACGAGTTTGGTCTTTACGAATTTCTTTTCCTTTAGTTTTTTTTGGGGATTATTTGTTTGCAAAAAGAACATGAAAT
ATTTTGCGAAATCCGTTATATGTATCAAACTTGTATTGTCCAAAAAGTAATACATTTTTAAAAAAATAAATGTAATGTTC
TGTTTTTAAAAGCATTAAATCAATGATGATGTGGATGCATAAGAATTGAGAAGAGAAGAGAGGAACTTGTTATGAACTTT
CTGATTGGGACACATATACACATCTTTGGTCAAATGATGTTTTTCCAATGATCTTTATTTTGTTTATAATTTTCTATATC
GTTTGTCAACAAATAATGCCCAAAAAAAGAGGTATTTCTTATCACTATCTATGACACACCAAAGCCAAAGGGAAGATAGT
CCAATCTTTATTTAATACCCAATATATACCATGAAACCAAATTTCTTCTAGAAATATACTACAACATAAAAGTAGTGGAT
TTTGCACCATGATTTTGTTTTTGCAACATAAAAGTATTAGAAAGTGTTATCAATCATTTTGAGTTTCATTACTGCATTAA
AACTTTATATATCGAAATATATCATTTTGTAAAATATTTTTGTTTTCCTTTTTAGTTCTAAAAAAGATCCTTAGTATCAA
ATTTCCCCAAAAATCTTTATACTTCTAATAAAAAAATCTCAGCAAAAATATGTAAGAGATAAACGTATTTATTATTTATG
TTTTAGATTGTGTTTTTGTAATTAGTATTTTAACCCCTTAAACAACTTAGAGACGATAAAAAAAAATATAATTTTCACTT
AGAAAGAGGATGACAGTAATTGTTTTGGAGAACAAGGGGATGCCTTATAAGGTTTATGAAAACAAATGCTAATAATTAAT
TGATTTAAAGATACGTTCATATAATATTTCTTATTAATTGTTGAAAAATCTTGAAAAGGAAAATAACCAACTTTGGGCTT
CCTCTACTTCTCACCTCTTGTCCTCATAAAATAAGAAACCTCCTGCAAGTCTCTGTGAAACGATTTTGAGTGTTCCTCCC
CCATACAAGACGACAACAATGATAGCTTTAAGTTTAACCACCTATAACTACTCTTTTTACATACTTCTTCTTCTGCTTCA
TCCTCTTTTTCTCCAAATTTTTATCTTATTTCTCATTACCAGAAGAAAAAATGTCAAGGAAGAAAATTTTTACACTGTGC
TTGTTAAAACTATTCACAAAGAGATACTCTCTTAGGCTCCAAAGCCTCGATTCCTTTTCGAGGATTTTTGGCATCCTTTA
GTGGCCAAAGGAGTTCAACGTGTGGTTCAGGAGAGGAAAGAGGGACTTGAAGCTCAAGGGAAAGAAGAGGGAGTTGAAAA
GGTTCTTGTGGAGAAGGAGAAAGAAGAGGCTCATGTCTCATGGGAAAAGGATGGATCTGTGTCTGTTGCATACACATATG
CCATTCATCACTTTAACCTTGAACGTGACCTTATCAACTACTCCAAGTGGACTGTTTCTGCACCTGGTAACGAAAATGAC
TACTTTGATACAAAAATCCTTGAAGAAGAAGTTGGCATTATCTGGGATCTCAAGGAGAAGAAGAAGGACAAGAAGAAAGA
GGAGGAGGAGGATGACGTGGAGAATGACATAAGGAAGCTTATTTCTCTGTGAATCAAGTTTGGAAGTAAAATCAAACTAA
CTACTGCAGATTTAAGGAAACTGGCAAACGACAAGCAGCAACTTAAGAAACTTCTGAGAGAGTTTGAGAAAAAGAACGAT
GAGTTTATTGAAAAGTTGATGAAGGAGAAGAAGCTTGAAAAGAACAAGCGCAAGAAGGGGAAGAAAGGGAAAACGTTTAT
TGTTAATCGAGAGTGAGGATTTTGATTTATTTTCAAGTTAAGTTTGATATAATAAAAATCTAATAGTCTAACCAAATGTA
GTTCGGTTTAGTTTAACTAATAATCTAGTTCAATTAAAAAAGTTGGACATACACGATTAAACTAATTATGAAATATAACC
GTAATAATTATAATATCATGCAAAATGACCAAATCAATAAAAAACTTCAAAAAAGAAAAAAGAAAAAACTCCTAAATTGT
TTAGTTTATTTTTTGTTTAGTTTAATCAAAATGAAGAGTGAAGATTTTGATTTATTTTCAAGTTAAATTTGATTTAATAA
AAATCTAACAGTCTAACCAATCGTAATTCGATTTAGTTTAACTAATAATCTAGTTCAATTAAAAAAGTTGAACATACACG
ATTAAACTAATTATGAAATATAACCGTAATAATTATATGAATTATAATATCATACACAATAACCAAATCAAAAATAACTT
CAAAAGAAGAAAAATAAAAAACTCCTAAATTGTTTAGTTTTTTTTTTTTTTGACTAAAATAAGTTTGACTTTAACAATTC
ATAACATTGTTCTTCCTTCCACGCTTCTCTCTCAAACTCCCAGATCTTGTCGATTTATTTATTCCTCTCCAAAGCAAAAG
CTTCTTCGATCGTCCTTGTCTCGTTTTCAATTCTAAATGTAAGTTTTTCTCTTATTGATTCCTTTTTTCACCTAATAGAG
ATTAGTAAACAAATTGTAAAAATCGAAACTTTATTGTGATTTAGCGGAACCCAGTTAGATATGTAATCCATCAATGAATG
ATTGCTCTGTTTTTTTTTATAGGTTTTGTGCAGAAAAATC
>AT5G51650.1 | chr5:20979250-20982249 REVERSE LENGTH=3000
GAAAGATCAACTCTTTGAGCATTCTAAACAAAAAATAGAGCATCGTCATAGCTGATTGGAAAGTCTAGTCATGTAACAAC
AGTGGATATTCAATAACCTTTTAGATGACTTCAATTTCTACCCTTAGCTTACAATATAGTTAATAGTGCAACTCAAATAT
TTAATTTCTTGGGAAGAGATCTATTATAAGATACAAAGAGGAAAATACGAACATACAATAGCTGACCAGATGACTGGGTG
TTGTTTTAATGTCGAATTGATACTAAGGGCAGAAAGCACGCAAGTATGGTGCTTCCATGAAACTCGCCCAGCCCAAGTAT
GCTCTTCTTCCTGAAGGATGACAATTACAGGCTCAATATAACCTGAAGAAGACACAGGATGCAAAAACACATAATCAAAA
GAAGCACCACTTAGTTTATTCTTTATGCCTACTGGGAAAACTAGAATATCTAAAATTTCAGACAGCTAGTTATTGAAAAA
TCAAAGAAACAATACATTTCCTCTTGTTTCAAACTGTAATCATGACCAGAATACATCAGTTGTCGTATTGAATCTACAAA
CAACAACTTAGTAAGCTAGATCCATTCAAGGACACAAGATTCGATGCAAGTTGAGCAGCTAAGAAACAATCATCATAATA
TATTTATGATTAACTACTGATTCAGAGATAAGTTTATGAAGAAACCTTGCTTGCTAAACCTACCATGTAGAAAAACAAAA
TCTTTGACGTGTTTCATTTCCAGATCACGCAAGTTAATTATGTAAGATGATTCAACTCGAGCAGAAACTGTCCCTCCAGA
ACTGAACGCATCATCATCTCCAACTAGTCCAGAACCAACCTAAAACCCAAAATAAAGTTCATAAAAGAAAAGAATGAAGG
TTGGAAATTTGTAGCAGATAAAGCGACAGTTAAGATGAAGTTGATTAATAATGCCAAAACAAAAACCTGGGAAGTCTTGA
GTATGATCATCTGCAAACCATAAACAAGAACGCCGCCACATCTGCCTTGAGGATCCACTTTTACCAAAGGGCCTCTTGGA
AAAGACTCTCTTCCTCTTTTCAGATGAAGCCAATCTGGACCCTCAAAACAATGCATCGAACTGAAAAGGAACCACATATC
CATTATTATTTGTTGAAGTCATGTATAGGAGTCAATGGTACATAAATTAGATAACTAGAAGAAACAATCAGACATAGACA
ATAGAACGCTTCAGTATATGATCCAATACTACGTAACTTGCATCGCTAGAAACAATAACAATGCGTAAGTAAAGACCAAA
ACTTTGAGAAGTATAAAACAGTTAAAACAATAGTTGGACACAGAACATCTCGTATATAGGTCAAAAGAAACAATTGAGAG
GAGACAGAGCTGAAACTAAAGCTGAATTCATTTATTTATTTACCAAAACCAACAAAAGCAAAACACTCTTACGTCATCCT
AAGGCTGTGAATTGAATCATCAAACTCAAGAACTGAAATTTTGGCGTCGCGAAATGTCAATATAATCGAATCTCTTCCCT
TAGAAGAATTACCACCTCCCATAGGAAGAACCGCAATTGACTCAACATTACCGTGCAACCTACAATCCAATACCAATCAC
ATCGTCACTTCAAAGTCAAAGTACCAAAATTGGAGTAATTTAGGAGGTAATTGTCAACAAACACGTACCTATAATGGCAC
ACGAGCTCGAGAGAAACACCATAGACACCATCCATAACTCCACCACGCTTAGCAAGCTTCGGATTCCTCAGCTCCTGAGT
ATTCCCTTCCTCTTGAGCCCTAACGATGTACACCTCAAGGATATTTGCGGCGGTTATAACGACGTTGGGCAAAGGACCAA
TACCTCGTTTAGGATTAGGCCACTCAGCTTCAATATCATCATGAACGGAAACAATCGGAATCTGTAGCGTTGAATCGGAG
AGAGAGTGGGTGATATAGCCGGAAGCACAGTTCTCGACGCCGGTAGGCCAATGCATCATCTTATAGGCCGCGAAACTCAT
CTTCTCTACCGGAATCTGGGATTCAGAGATTCTAATTCTAAAAATTGAAATTGAACTAAGAAGATTGGGAAGTGAGTGTG
AGAGCAATTTAGGGTCTCGATTTTGTGAACATTAAAAGATCAAATCCTTAAACCCACGGGTTTTAATTTTAGGTTGGTTT
TTTTTTTTAAGGGGAAACAGTATATACTCTTTATTACGAGTTTGGTCTTTACGAATTTCTTTTCCTTTAGTTTTTTTTGG
GGATTATTTGTTTGCAAAAAGAACATGAAATATTTTGCGAAATCCGTTATATGTATCAAACTTGTATTGTCCAAAAAGTA
ATACATTTTTAAAAAAATAAATGTAATGTTCTGTTTTTAAAAGCATTAAATCAATGATGATGTGGATGCATAAGAATTGA
GAAGAGAAGAGAGGAACTTGTTATGAACTTTCTGATTGGGACACATATACACATCTTTGGTCAAATGATGTTTTTCCAAT
GATCTTTATTTTGTTTATAATTTTCTATATCGTTTGTCAACAAATAATGCCCAAAAAAAGAGGTATTTCTTATCACTATC
TATGACACACCAAAGCCAAAGGGAAGATAGTCCAATCTTTATTTAATACCCAATATATACCATGAAACCAAATTTCTTCT
AGAAATATACTACAACATAAAAGTAGTGGATTTTGCACCATGATTTTGTTTTTGCAACATAAAAGTATTAGAAAGTGTTA
TCAATCATTTTGAGTTTCATTACTGCATTAAAACTTTATATATCGAAATATATCATTTTGTAAAATATTTTTGTTTTCCT
TTTTAGTTCTAAAAAAGATCCTTAGTATCAAATTTCCCCAAAAATCTTTATACTTCTAATAAAAAAATCTCAGCAAAAAT
ATGTAAGAGATAAACGTATTTATTATTTATGTTTTAGATTGTGTTTTTGTAATTAGTATTTTAACCCCTTAAACAACTTA
GAGACGATAAAAAAAAATATAATTTTCACTTAGAAAGAGG
>AT5G51660.4 | chr5:20977250-20980249 FORWARD LENGTH=3000
AAGAAGCAGAGAAGCGAAGATGACGAAAGAAGTTAATCCACCAATAGCAAATGCAATTGAAGAAACTTTTCGAGGAAACA
ACAACACAGTCGTCTTTGAATTTGAAACTCGTGGAGAAGCCAAAGTCATGATTTTTCTGCACAAAACCTATAAAAAAAAA
CAGAGCAATCATTCATTGATGGATTACATATCTAACTGGGTTCCGCTAAATCACAATAAAGTTTCGATTTTTACAATTTG
TTTACTAATCTCTATTAGGTGAAAAAAGGAATCAATAAGAGAAAAACTTACATTTAGAATTGAAAACGAGACAAGGACGA
TCGAAGAAGCTTTTGCTTTGGAGAGGAATAAATAAATCGACAAGATCTGGGAGTTTGAGAGAGAAGCGTGGAAGGAAGAA
CAATGTTATGAATTGTTAAAGTCAAACTTATTTTAGTCAAAAAAAAAAAAAACTAAACAATTTAGGAGTTTTTTATTTTT
CTTCTTTTGAAGTTATTTTTGATTTGGTTATTGTGTATGATATTATAATTCATATAATTATTACGGTTATATTTCATAAT
TAGTTTAATCGTGTATGTTCAACTTTTTTAATTGAACTAGATTATTAGTTAAACTAAATCGAATTACGATTGGTTAGACT
GTTAGATTTTTATTAAATCAAATTTAACTTGAAAATAAATCAAAATCTTCACTCTTCATTTTGATTAAACTAAACAAAAA
ATAAACTAAACAATTTAGGAGTTTTTTCTTTTTTCTTTTTTGAAGTTTTTTATTGATTTGGTCATTTTGCATGATATTAT
AATTATTACGGTTATATTTCATAATTAGTTTAATCGTGTATGTCCAACTTTTTTAATTGAACTAGATTATTAGTTAAACT
AAACCGAACTACATTTGGTTAGACTATTAGATTTTTATTATATCAAACTTAACTTGAAAATAAATCAAAATCCTCACTCT
CGATTAACAATAAACGTTTTCCCTTTCTTCCCCTTCTTGCGCTTGTTCTTTTCAAGCTTCTTCTCCTTCATCAACTTTTC
AATAAACTCATCGTTCTTTTTCTCAAACTCTCTCAGAAGTTTCTTAAGTTGCTGCTTGTCGTTTGCCAGTTTCCTTAAAT
CTGCAGTAGTTAGTTTGATTTTACTTCCAAACTTGATTCACAGAGAAATAAGCTTCCTTATGTCATTCTCCACGTCATCC
TCCTCCTCCTCTTTCTTCTTGTCCTTCTTCTTCTCCTTGAGATCCCAGATAATGCCAACTTCTTCTTCAAGGATTTTTGT
ATCAAAGTAGTCATTTTCGTTACCAGGTGCAGAAACAGTCCACTTGGAGTAGTTGATAAGGTCACGTTCAAGGTTAAAGT
GATGAATGGCATATGTGTATGCAACAGACACAGATCCATCCTTTTCCCATGAGACATGAGCCTCTTCTTTCTCCTTCTCC
ACAAGAACCTTTTCAACTCCCTCTTCTTTCCCTTGAGCTTCAAGTCCCTCTTTCCTCTCCTGAACCACACGTTGAACTCC
TTTGGCCACTAAAGGATGCCAAAAATCCTCGAAAAGGAATCGAGGCTTTGGAGCCTAAGAGAGTATCTCTTTGTGAATAG
TTTTAACAAGCACAGTGTAAAAATTTTCTTCCTTGACATTTTTTCTTCTGGTAATGAGAAATAAGATAAAAATTTGGAGA
AAAAGAGGATGAAGCAGAAGAAGAAGTATGTAAAAAGAGTAGTTATAGGTGGTTAAACTTAAAGCTATCATTGTTGTCGT
CTTGTATGGGGGAGGAACACTCAAAATCGTTTCACAGAGACTTGCAGGAGGTTTCTTATTTTATGAGGACAAGAGGTGAG
AAGTAGAGGAAGCCCAAAGTTGGTTATTTTCCTTTTCAAGATTTTTCAACAATTAATAAGAAATATTATATGAACGTATC
TTTAAATCAATTAATTATTAGCATTTGTTTTCATAAACCTTATAAGGCATCCCCTTGTTCTCCAAAACAATTACTGTCAT
CCTCTTTCTAAGTGAAAATTATATTTTTTTTTATCGTCTCTAAGTTGTTTAAGGGGTTAAAATACTAATTACAAAAACAC
AATCTAAAACATAAATAATAAATACGTTTATCTCTTACATATTTTTGCTGAGATTTTTTTATTAGAAGTATAAAGATTTT
TGGGGAAATTTGATACTAAGGATCTTTTTTAGAACTAAAAAGGAAAACAAAAATATTTTACAAAATGATATATTTCGATA
TATAAAGTTTTAATGCAGTAATGAAACTCAAAATGATTGATAACACTTTCTAATACTTTTATGTTGCAAAAACAAAATCA
TGGTGCAAAATCCACTACTTTTATGTTGTAGTATATTTCTAGAAGAAATTTGGTTTCATGGTATATATTGGGTATTAAAT
AAAGATTGGACTATCTTCCCTTTGGCTTTGGTGTGTCATAGATAGTGATAAGAAATACCTCTTTTTTTGGGCATTATTTG
TTGACAAACGATATAGAAAATTATAAACAAAATAAAGATCATTGGAAAAACATCATTTGACCAAAGATGTGTATATGTGT
CCCAATCAGAAAGTTCATAACAAGTTCCTCTCTTCTCTTCTCAATTCTTATGCATCCACATCATCATTGATTTAATGCTT
TTAAAAACAGAACATTACATTTATTTTTTTAAAAATGTATTACTTTTTGGACAATACAAGTTTGATACATATAACGGATT
TCGCAAAATATTTCATGTTCTTTTTGCAAACAAATAATCCCCAAAAAAAACTAAAGGAAAAGAAATTCGTAAAGACCAAA
CTCGTAATAAAGAGTATATACTGTTTCCCCTTAAAAAAAAAAACCAACCTAAAATTAAAACCCGTGGGTTTAAGGATTTG
ATCTTTTAATGTTCACAAAATCGAGACCCTAAATTGCTCTCACACTCACTTCCCAATCTTCTTAGTTCAATTTCAATTTT
TAGAATTAGAATCTCTGAATCCCAGATTCCGGTAGAGAAG
>AT5G51660.1 | chr5:20977250-20980249 FORWARD LENGTH=3000
AAGAAGCAGAGAAGCGAAGATGACGAAAGAAGTTAATCCACCAATAGCAAATGCAATTGAAGAAACTTTTCGAGGAAACA
ACAACACAGTCGTCTTTGAATTTGAAACTCGTGGAGAAGCCAAAGTCATGATTTTTCTGCACAAAACCTATAAAAAAAAA
CAGAGCAATCATTCATTGATGGATTACATATCTAACTGGGTTCCGCTAAATCACAATAAAGTTTCGATTTTTACAATTTG
TTTACTAATCTCTATTAGGTGAAAAAAGGAATCAATAAGAGAAAAACTTACATTTAGAATTGAAAACGAGACAAGGACGA
TCGAAGAAGCTTTTGCTTTGGAGAGGAATAAATAAATCGACAAGATCTGGGAGTTTGAGAGAGAAGCGTGGAAGGAAGAA
CAATGTTATGAATTGTTAAAGTCAAACTTATTTTAGTCAAAAAAAAAAAAAACTAAACAATTTAGGAGTTTTTTATTTTT
CTTCTTTTGAAGTTATTTTTGATTTGGTTATTGTGTATGATATTATAATTCATATAATTATTACGGTTATATTTCATAAT
TAGTTTAATCGTGTATGTTCAACTTTTTTAATTGAACTAGATTATTAGTTAAACTAAATCGAATTACGATTGGTTAGACT
GTTAGATTTTTATTAAATCAAATTTAACTTGAAAATAAATCAAAATCTTCACTCTTCATTTTGATTAAACTAAACAAAAA
ATAAACTAAACAATTTAGGAGTTTTTTCTTTTTTCTTTTTTGAAGTTTTTTATTGATTTGGTCATTTTGCATGATATTAT
AATTATTACGGTTATATTTCATAATTAGTTTAATCGTGTATGTCCAACTTTTTTAATTGAACTAGATTATTAGTTAAACT
AAACCGAACTACATTTGGTTAGACTATTAGATTTTTATTATATCAAACTTAACTTGAAAATAAATCAAAATCCTCACTCT
CGATTAACAATAAACGTTTTCCCTTTCTTCCCCTTCTTGCGCTTGTTCTTTTCAAGCTTCTTCTCCTTCATCAACTTTTC
AATAAACTCATCGTTCTTTTTCTCAAACTCTCTCAGAAGTTTCTTAAGTTGCTGCTTGTCGTTTGCCAGTTTCCTTAAAT
CTGCAGTAGTTAGTTTGATTTTACTTCCAAACTTGATTCACAGAGAAATAAGCTTCCTTATGTCATTCTCCACGTCATCC
TCCTCCTCCTCTTTCTTCTTGTCCTTCTTCTTCTCCTTGAGATCCCAGATAATGCCAACTTCTTCTTCAAGGATTTTTGT
ATCAAAGTAGTCATTTTCGTTACCAGGTGCAGAAACAGTCCACTTGGAGTAGTTGATAAGGTCACGTTCAAGGTTAAAGT
GATGAATGGCATATGTGTATGCAACAGACACAGATCCATCCTTTTCCCATGAGACATGAGCCTCTTCTTTCTCCTTCTCC
ACAAGAACCTTTTCAACTCCCTCTTCTTTCCCTTGAGCTTCAAGTCCCTCTTTCCTCTCCTGAACCACACGTTGAACTCC
TTTGGCCACTAAAGGATGCCAAAAATCCTCGAAAAGGAATCGAGGCTTTGGAGCCTAAGAGAGTATCTCTTTGTGAATAG
TTTTAACAAGCACAGTGTAAAAATTTTCTTCCTTGACATTTTTTCTTCTGGTAATGAGAAATAAGATAAAAATTTGGAGA
AAAAGAGGATGAAGCAGAAGAAGAAGTATGTAAAAAGAGTAGTTATAGGTGGTTAAACTTAAAGCTATCATTGTTGTCGT
CTTGTATGGGGGAGGAACACTCAAAATCGTTTCACAGAGACTTGCAGGAGGTTTCTTATTTTATGAGGACAAGAGGTGAG
AAGTAGAGGAAGCCCAAAGTTGGTTATTTTCCTTTTCAAGATTTTTCAACAATTAATAAGAAATATTATATGAACGTATC
TTTAAATCAATTAATTATTAGCATTTGTTTTCATAAACCTTATAAGGCATCCCCTTGTTCTCCAAAACAATTACTGTCAT
CCTCTTTCTAAGTGAAAATTATATTTTTTTTTATCGTCTCTAAGTTGTTTAAGGGGTTAAAATACTAATTACAAAAACAC
AATCTAAAACATAAATAATAAATACGTTTATCTCTTACATATTTTTGCTGAGATTTTTTTATTAGAAGTATAAAGATTTT
TGGGGAAATTTGATACTAAGGATCTTTTTTAGAACTAAAAAGGAAAACAAAAATATTTTACAAAATGATATATTTCGATA
TATAAAGTTTTAATGCAGTAATGAAACTCAAAATGATTGATAACACTTTCTAATACTTTTATGTTGCAAAAACAAAATCA
TGGTGCAAAATCCACTACTTTTATGTTGTAGTATATTTCTAGAAGAAATTTGGTTTCATGGTATATATTGGGTATTAAAT
AAAGATTGGACTATCTTCCCTTTGGCTTTGGTGTGTCATAGATAGTGATAAGAAATACCTCTTTTTTTGGGCATTATTTG
TTGACAAACGATATAGAAAATTATAAACAAAATAAAGATCATTGGAAAAACATCATTTGACCAAAGATGTGTATATGTGT
CCCAATCAGAAAGTTCATAACAAGTTCCTCTCTTCTCTTCTCAATTCTTATGCATCCACATCATCATTGATTTAATGCTT
TTAAAAACAGAACATTACATTTATTTTTTTAAAAATGTATTACTTTTTGGACAATACAAGTTTGATACATATAACGGATT
TCGCAAAATATTTCATGTTCTTTTTGCAAACAAATAATCCCCAAAAAAAACTAAAGGAAAAGAAATTCGTAAAGACCAAA
CTCGTAATAAAGAGTATATACTGTTTCCCCTTAAAAAAAAAAACCAACCTAAAATTAAAACCCGTGGGTTTAAGGATTTG
ATCTTTTAATGTTCACAAAATCGAGACCCTAAATTGCTCTCACACTCACTTCCCAATCTTCTTAGTTCAATTTCAATTTT
TAGAATTAGAATCTCTGAATCCCAGATTCCGGTAGAGAAG
>AT5G51660.3 | chr5:20977250-20980249 FORWARD LENGTH=3000
AAGAAGCAGAGAAGCGAAGATGACGAAAGAAGTTAATCCACCAATAGCAAATGCAATTGAAGAAACTTTTCGAGGAAACA
ACAACACAGTCGTCTTTGAATTTGAAACTCGTGGAGAAGCCAAAGTCATGATTTTTCTGCACAAAACCTATAAAAAAAAA
CAGAGCAATCATTCATTGATGGATTACATATCTAACTGGGTTCCGCTAAATCACAATAAAGTTTCGATTTTTACAATTTG
TTTACTAATCTCTATTAGGTGAAAAAAGGAATCAATAAGAGAAAAACTTACATTTAGAATTGAAAACGAGACAAGGACGA
TCGAAGAAGCTTTTGCTTTGGAGAGGAATAAATAAATCGACAAGATCTGGGAGTTTGAGAGAGAAGCGTGGAAGGAAGAA
CAATGTTATGAATTGTTAAAGTCAAACTTATTTTAGTCAAAAAAAAAAAAAACTAAACAATTTAGGAGTTTTTTATTTTT
CTTCTTTTGAAGTTATTTTTGATTTGGTTATTGTGTATGATATTATAATTCATATAATTATTACGGTTATATTTCATAAT
TAGTTTAATCGTGTATGTTCAACTTTTTTAATTGAACTAGATTATTAGTTAAACTAAATCGAATTACGATTGGTTAGACT
GTTAGATTTTTATTAAATCAAATTTAACTTGAAAATAAATCAAAATCTTCACTCTTCATTTTGATTAAACTAAACAAAAA
ATAAACTAAACAATTTAGGAGTTTTTTCTTTTTTCTTTTTTGAAGTTTTTTATTGATTTGGTCATTTTGCATGATATTAT
AATTATTACGGTTATATTTCATAATTAGTTTAATCGTGTATGTCCAACTTTTTTAATTGAACTAGATTATTAGTTAAACT
AAACCGAACTACATTTGGTTAGACTATTAGATTTTTATTATATCAAACTTAACTTGAAAATAAATCAAAATCCTCACTCT
CGATTAACAATAAACGTTTTCCCTTTCTTCCCCTTCTTGCGCTTGTTCTTTTCAAGCTTCTTCTCCTTCATCAACTTTTC
AATAAACTCATCGTTCTTTTTCTCAAACTCTCTCAGAAGTTTCTTAAGTTGCTGCTTGTCGTTTGCCAGTTTCCTTAAAT
CTGCAGTAGTTAGTTTGATTTTACTTCCAAACTTGATTCACAGAGAAATAAGCTTCCTTATGTCATTCTCCACGTCATCC
TCCTCCTCCTCTTTCTTCTTGTCCTTCTTCTTCTCCTTGAGATCCCAGATAATGCCAACTTCTTCTTCAAGGATTTTTGT
ATCAAAGTAGTCATTTTCGTTACCAGGTGCAGAAACAGTCCACTTGGAGTAGTTGATAAGGTCACGTTCAAGGTTAAAGT
GATGAATGGCATATGTGTATGCAACAGACACAGATCCATCCTTTTCCCATGAGACATGAGCCTCTTCTTTCTCCTTCTCC
ACAAGAACCTTTTCAACTCCCTCTTCTTTCCCTTGAGCTTCAAGTCCCTCTTTCCTCTCCTGAACCACACGTTGAACTCC
TTTGGCCACTAAAGGATGCCAAAAATCCTCGAAAAGGAATCGAGGCTTTGGAGCCTAAGAGAGTATCTCTTTGTGAATAG
TTTTAACAAGCACAGTGTAAAAATTTTCTTCCTTGACATTTTTTCTTCTGGTAATGAGAAATAAGATAAAAATTTGGAGA
AAAAGAGGATGAAGCAGAAGAAGAAGTATGTAAAAAGAGTAGTTATAGGTGGTTAAACTTAAAGCTATCATTGTTGTCGT
CTTGTATGGGGGAGGAACACTCAAAATCGTTTCACAGAGACTTGCAGGAGGTTTCTTATTTTATGAGGACAAGAGGTGAG
AAGTAGAGGAAGCCCAAAGTTGGTTATTTTCCTTTTCAAGATTTTTCAACAATTAATAAGAAATATTATATGAACGTATC
TTTAAATCAATTAATTATTAGCATTTGTTTTCATAAACCTTATAAGGCATCCCCTTGTTCTCCAAAACAATTACTGTCAT
CCTCTTTCTAAGTGAAAATTATATTTTTTTTTATCGTCTCTAAGTTGTTTAAGGGGTTAAAATACTAATTACAAAAACAC
AATCTAAAACATAAATAATAAATACGTTTATCTCTTACATATTTTTGCTGAGATTTTTTTATTAGAAGTATAAAGATTTT
TGGGGAAATTTGATACTAAGGATCTTTTTTAGAACTAAAAAGGAAAACAAAAATATTTTACAAAATGATATATTTCGATA
TATAAAGTTTTAATGCAGTAATGAAACTCAAAATGATTGATAACACTTTCTAATACTTTTATGTTGCAAAAACAAAATCA
TGGTGCAAAATCCACTACTTTTATGTTGTAGTATATTTCTAGAAGAAATTTGGTTTCATGGTATATATTGGGTATTAAAT
AAAGATTGGACTATCTTCCCTTTGGCTTTGGTGTGTCATAGATAGTGATAAGAAATACCTCTTTTTTTGGGCATTATTTG
TTGACAAACGATATAGAAAATTATAAACAAAATAAAGATCATTGGAAAAACATCATTTGACCAAAGATGTGTATATGTGT
CCCAATCAGAAAGTTCATAACAAGTTCCTCTCTTCTCTTCTCAATTCTTATGCATCCACATCATCATTGATTTAATGCTT
TTAAAAACAGAACATTACATTTATTTTTTTAAAAATGTATTACTTTTTGGACAATACAAGTTTGATACATATAACGGATT
TCGCAAAATATTTCATGTTCTTTTTGCAAACAAATAATCCCCAAAAAAAACTAAAGGAAAAGAAATTCGTAAAGACCAAA
CTCGTAATAAAGAGTATATACTGTTTCCCCTTAAAAAAAAAAACCAACCTAAAATTAAAACCCGTGGGTTTAAGGATTTG
ATCTTTTAATGTTCACAAAATCGAGACCCTAAATTGCTCTCACACTCACTTCCCAATCTTCTTAGTTCAATTTCAATTTT
TAGAATTAGAATCTCTGAATCCCAGATTCCGGTAGAGAAG
>AT5G51660.2 | chr5:20977250-20980249 FORWARD LENGTH=3000
AAGAAGCAGAGAAGCGAAGATGACGAAAGAAGTTAATCCACCAATAGCAAATGCAATTGAAGAAACTTTTCGAGGAAACA
ACAACACAGTCGTCTTTGAATTTGAAACTCGTGGAGAAGCCAAAGTCATGATTTTTCTGCACAAAACCTATAAAAAAAAA
CAGAGCAATCATTCATTGATGGATTACATATCTAACTGGGTTCCGCTAAATCACAATAAAGTTTCGATTTTTACAATTTG
TTTACTAATCTCTATTAGGTGAAAAAAGGAATCAATAAGAGAAAAACTTACATTTAGAATTGAAAACGAGACAAGGACGA
TCGAAGAAGCTTTTGCTTTGGAGAGGAATAAATAAATCGACAAGATCTGGGAGTTTGAGAGAGAAGCGTGGAAGGAAGAA
CAATGTTATGAATTGTTAAAGTCAAACTTATTTTAGTCAAAAAAAAAAAAAACTAAACAATTTAGGAGTTTTTTATTTTT
CTTCTTTTGAAGTTATTTTTGATTTGGTTATTGTGTATGATATTATAATTCATATAATTATTACGGTTATATTTCATAAT
TAGTTTAATCGTGTATGTTCAACTTTTTTAATTGAACTAGATTATTAGTTAAACTAAATCGAATTACGATTGGTTAGACT
GTTAGATTTTTATTAAATCAAATTTAACTTGAAAATAAATCAAAATCTTCACTCTTCATTTTGATTAAACTAAACAAAAA
ATAAACTAAACAATTTAGGAGTTTTTTCTTTTTTCTTTTTTGAAGTTTTTTATTGATTTGGTCATTTTGCATGATATTAT
AATTATTACGGTTATATTTCATAATTAGTTTAATCGTGTATGTCCAACTTTTTTAATTGAACTAGATTATTAGTTAAACT
AAACCGAACTACATTTGGTTAGACTATTAGATTTTTATTATATCAAACTTAACTTGAAAATAAATCAAAATCCTCACTCT
CGATTAACAATAAACGTTTTCCCTTTCTTCCCCTTCTTGCGCTTGTTCTTTTCAAGCTTCTTCTCCTTCATCAACTTTTC
AATAAACTCATCGTTCTTTTTCTCAAACTCTCTCAGAAGTTTCTTAAGTTGCTGCTTGTCGTTTGCCAGTTTCCTTAAAT
CTGCAGTAGTTAGTTTGATTTTACTTCCAAACTTGATTCACAGAGAAATAAGCTTCCTTATGTCATTCTCCACGTCATCC
TCCTCCTCCTCTTTCTTCTTGTCCTTCTTCTTCTCCTTGAGATCCCAGATAATGCCAACTTCTTCTTCAAGGATTTTTGT
ATCAAAGTAGTCATTTTCGTTACCAGGTGCAGAAACAGTCCACTTGGAGTAGTTGATAAGGTCACGTTCAAGGTTAAAGT
GATGAATGGCATATGTGTATGCAACAGACACAGATCCATCCTTTTCCCATGAGACATGAGCCTCTTCTTTCTCCTTCTCC
ACAAGAACCTTTTCAACTCCCTCTTCTTTCCCTTGAGCTTCAAGTCCCTCTTTCCTCTCCTGAACCACACGTTGAACTCC
TTTGGCCACTAAAGGATGCCAAAAATCCTCGAAAAGGAATCGAGGCTTTGGAGCCTAAGAGAGTATCTCTTTGTGAATAG
TTTTAACAAGCACAGTGTAAAAATTTTCTTCCTTGACATTTTTTCTTCTGGTAATGAGAAATAAGATAAAAATTTGGAGA
AAAAGAGGATGAAGCAGAAGAAGAAGTATGTAAAAAGAGTAGTTATAGGTGGTTAAACTTAAAGCTATCATTGTTGTCGT
CTTGTATGGGGGAGGAACACTCAAAATCGTTTCACAGAGACTTGCAGGAGGTTTCTTATTTTATGAGGACAAGAGGTGAG
AAGTAGAGGAAGCCCAAAGTTGGTTATTTTCCTTTTCAAGATTTTTCAACAATTAATAAGAAATATTATATGAACGTATC
TTTAAATCAATTAATTATTAGCATTTGTTTTCATAAACCTTATAAGGCATCCCCTTGTTCTCCAAAACAATTACTGTCAT
CCTCTTTCTAAGTGAAAATTATATTTTTTTTTATCGTCTCTAAGTTGTTTAAGGGGTTAAAATACTAATTACAAAAACAC
AATCTAAAACATAAATAATAAATACGTTTATCTCTTACATATTTTTGCTGAGATTTTTTTATTAGAAGTATAAAGATTTT
TGGGGAAATTTGATACTAAGGATCTTTTTTAGAACTAAAAAGGAAAACAAAAATATTTTACAAAATGATATATTTCGATA
TATAAAGTTTTAATGCAGTAATGAAACTCAAAATGATTGATAACACTTTCTAATACTTTTATGTTGCAAAAACAAAATCA
TGGTGCAAAATCCACTACTTTTATGTTGTAGTATATTTCTAGAAGAAATTTGGTTTCATGGTATATATTGGGTATTAAAT
AAAGATTGGACTATCTTCCCTTTGGCTTTGGTGTGTCATAGATAGTGATAAGAAATACCTCTTTTTTTGGGCATTATTTG
TTGACAAACGATATAGAAAATTATAAACAAAATAAAGATCATTGGAAAAACATCATTTGACCAAAGATGTGTATATGTGT
CCCAATCAGAAAGTTCATAACAAGTTCCTCTCTTCTCTTCTCAATTCTTATGCATCCACATCATCATTGATTTAATGCTT
TTAAAAACAGAACATTACATTTATTTTTTTAAAAATGTATTACTTTTTGGACAATACAAGTTTGATACATATAACGGATT
TCGCAAAATATTTCATGTTCTTTTTGCAAACAAATAATCCCCAAAAAAAACTAAAGGAAAAGAAATTCGTAAAGACCAAA
CTCGTAATAAAGAGTATATACTGTTTCCCCTTAAAAAAAAAAACCAACCTAAAATTAAAACCCGTGGGTTTAAGGATTTG
ATCTTTTAATGTTCACAAAATCGAGACCCTAAATTGCTCTCACACTCACTTCCCAATCTTCTTAGTTCAATTTCAATTTT
TAGAATTAGAATCTCTGAATCCCAGATTCCGGTAGAGAAG
>AT5G51670.2 | chr5:20990560-20993559 FORWARD LENGTH=3000
AAGTAGTGCTAATTAATTTACATCCTAAAATTCTTCCATTAATTTTGTTTACCTTACTTATGTCAGTTATGTGTCATGCC
GTCATGGCAATCATCTCTAAATTAAATCTCACGATTATTTGTGATATTGCTCTAGAACATCTTTATAGTCATGTCTTGTA
GTTTTTTTTCCCCATTCTATTCTATGGACGAAATATAAATATAACTTTCGTAATGCAATATTTTACGACATATGATTGAA
CAAATTTATAGTTTACTAGTTTCTATTAGAAAACGTTGTGTTGCATGCATTAGTTAAATAATTGGTAAATGTTACTAGCA
TTGCTAGAATCATTCACATTTTATGCATGTAAAGACTAAAAAGATGTTCTAGAGCAATATCACAAATATTAGAAAAGACT
ATTAAAACTTTGTGAAATCGATGAGCATAGTGGACTCATTTGTAAAATCTAAGTTTATTTGGTCCATATTATATATCGTA
TACAAAATTTGCGGCGTGTGAAGACTGTTTTGGATGAAACACGTTTTAAGACATCAATTGTTTTTTTTTTCTTCTAAAAT
TTCACTTATATCTACAAAAATAAATGTATAGGACAGACAGACAAAATTACTTGAGATGATAAAAGAAGATTAAGGCTTCA
GTAATCGTGAATCGGGTCAAAGCTAACAAAAATGCCACCATTTAGGGATGCGTCCTCAAATCTCATAACCCAATCACTCC
CACGAAGCTTCCTTCTCATTCAACATTTCAACTCCGCAAATTCCAAGTATGAAAGTATTCAATTAACCATTTATGAGTAC
ATTTGTAAAGATTTTAATTAAGCAAGTGGGATATCTAAAGATATGCAAATACACACATATTAATGTAATGTGTAATGTGT
GTACCATACGGGGGTTTTCATGCTAATTTGACGGGATGTCCCTTTCTCCAATCACTACAAATCCCGGTGCATCAGCTGGA
TTAATCCTATTTTATTTGATTTTTGTTAAAAAATAATTAGTTCATGTAAATATTACTATAAAAAAAAGTCCCGAACAATT
AATGTTTATTGATGGAATATATATCACCAACTGTTATATACTGACGTTTTTTCTATTGTCAGTAAATAACATAACCCACA
CAATTAATATTAGTGATTTATCTGTCCATCGGTATCACTTGTAGTATAAGACTGATGAACTGACTAACATCTGATGGAAT
TTTTTTAGTGGTTCTTAATTATGTAGCAAGATATGATGCATGCATCGTGGTTTCAAAGTGTTAACTTTATATAATGGATT
TATGAAATGAAATAGACATAATTGTTGATTGAGGCCAATTATTAAAATATGAACATGCATGCATCTATATCTATCGTTTG
TCCGCAAATGCATGTTACGCAAATTTAGATAAATCTTCACAGCATATCCATGAGAAATATAAAAAAATGTTACTTTTTTT
TTAACGTCTAGTAAAAAAAAGTAATCATCTTTAACATATTTCAATTTATATGACGAAGCTGAAATCAGCATTAGAAAGAA
GAAAAACGTGAAGTTGAACAACAACAAAAAAGAACACATGTTGATTTGTCACTTAGAAAACAAATCGAAGTTAGAGATTA
ATCTAGAAAGTAATCAGAAGAAATTTCAAAAACTTGACATTCTTTAGGAGAAGGAATGGATCTAGCTGAATCTTTACTAC
AAGAGTCAAAAATTTATTGATATATAATACAGTTATACACTTGACTAAGCTTATAAGGTTTAGAATTTTATTATTTTCTT
ATTTTGGTAATCTATGTAACGTTTGTGATTTTTGAACAAAACAGGTCATGAAAAGCACATATAAGTTTTTACGAGGCAAT
ATTACACCAAAGTTTATCACAAATAATTAGTTTGTTAAATGGTACTAATAAGATTTAATTCTTTGTTGTTTAATGAACTG
AAGTGTTCTAACTTAAGATCCCTATATTTTCCATTTGAAATTTCGCTCCACCAATAATCGAATTAAGGAAAACGTAAAAA
GCGATTAGTTTATTCGTCGATTATGATTAAACGAACAAGTTCCAAAAATGCATATTTAGAATTTCTAGTCTATTATGGCT
TTGGGCTATAACCTTACGGAAATTATCAATGTAAGTTTCGTCGAAATAAAAATTTCACTTCTCTATATATCGTAAATACA
TAAATCTCCAAACACATGTCTTGGATTTTTTTAATAATGTATATATATATATATAGAGAAAAAAACACTTAGAAGATTTT
TTTGAATTTTATAAAGAGAAATATATATTAAGAATAAGAGAGAGGAAGGCATGTAGGCATGGGATTGTGCCTCTTCATTG
AACGACAATACTTCTCATCCTCACAAATGGTTGCCTTACCATTGGTTGGCATTCGCATGCATCCTCCAACTTATTTTAAT
TATTATTGTCGTTAATATATTAAACTACATAGAATCTTCATTATGTTTATCGTAATGCCTTCGTTACGCCTTTATTTGCT
CCCCATGTGTTTACTCTTACCTCATTTTCGAACTCCAAACTTAGTTCCATAGTTTTGGAAGATTGGTGTAAATGGTCAAA
CGTTTTTAGAATATATATGATCATAGTTACGTCAAGATCTTCAAGAAACAAATCTGGTATACAAAAAAAATTGGTCACAA
AATCACAATCAAGAAAATGTATGTGTTACATTTTATGGATAGTGAAGAATAATAAAATAGTAATAAGAATTGCTGAAGAG
GACTCTCTAGTTGACATACACATCTTACATTCATTCCAACCATTTAAATAATGTAAACGAATAACAAAACGCATTATTTC
AATAAATAATATTATTCTGATACTAAAATTTAAAAATCTAAAGTGTAATGATGAATAAAACACCCCACGAGCCATTCACA
CATCTCAACTTTTTATTCTCCTAGAAGAAACTATAGATTATATCTCTCATTATCTCACTATCTTCTCCATATACTTGTTC
AATTCAATCATTCCTTTGCTTTGCTCCTAAACCACAACAA
>AT5G51670.1 | chr5:20990560-20993559 FORWARD LENGTH=3000
AAGTAGTGCTAATTAATTTACATCCTAAAATTCTTCCATTAATTTTGTTTACCTTACTTATGTCAGTTATGTGTCATGCC
GTCATGGCAATCATCTCTAAATTAAATCTCACGATTATTTGTGATATTGCTCTAGAACATCTTTATAGTCATGTCTTGTA
GTTTTTTTTCCCCATTCTATTCTATGGACGAAATATAAATATAACTTTCGTAATGCAATATTTTACGACATATGATTGAA
CAAATTTATAGTTTACTAGTTTCTATTAGAAAACGTTGTGTTGCATGCATTAGTTAAATAATTGGTAAATGTTACTAGCA
TTGCTAGAATCATTCACATTTTATGCATGTAAAGACTAAAAAGATGTTCTAGAGCAATATCACAAATATTAGAAAAGACT
ATTAAAACTTTGTGAAATCGATGAGCATAGTGGACTCATTTGTAAAATCTAAGTTTATTTGGTCCATATTATATATCGTA
TACAAAATTTGCGGCGTGTGAAGACTGTTTTGGATGAAACACGTTTTAAGACATCAATTGTTTTTTTTTTCTTCTAAAAT
TTCACTTATATCTACAAAAATAAATGTATAGGACAGACAGACAAAATTACTTGAGATGATAAAAGAAGATTAAGGCTTCA
GTAATCGTGAATCGGGTCAAAGCTAACAAAAATGCCACCATTTAGGGATGCGTCCTCAAATCTCATAACCCAATCACTCC
CACGAAGCTTCCTTCTCATTCAACATTTCAACTCCGCAAATTCCAAGTATGAAAGTATTCAATTAACCATTTATGAGTAC
ATTTGTAAAGATTTTAATTAAGCAAGTGGGATATCTAAAGATATGCAAATACACACATATTAATGTAATGTGTAATGTGT
GTACCATACGGGGGTTTTCATGCTAATTTGACGGGATGTCCCTTTCTCCAATCACTACAAATCCCGGTGCATCAGCTGGA
TTAATCCTATTTTATTTGATTTTTGTTAAAAAATAATTAGTTCATGTAAATATTACTATAAAAAAAAGTCCCGAACAATT
AATGTTTATTGATGGAATATATATCACCAACTGTTATATACTGACGTTTTTTCTATTGTCAGTAAATAACATAACCCACA
CAATTAATATTAGTGATTTATCTGTCCATCGGTATCACTTGTAGTATAAGACTGATGAACTGACTAACATCTGATGGAAT
TTTTTTAGTGGTTCTTAATTATGTAGCAAGATATGATGCATGCATCGTGGTTTCAAAGTGTTAACTTTATATAATGGATT
TATGAAATGAAATAGACATAATTGTTGATTGAGGCCAATTATTAAAATATGAACATGCATGCATCTATATCTATCGTTTG
TCCGCAAATGCATGTTACGCAAATTTAGATAAATCTTCACAGCATATCCATGAGAAATATAAAAAAATGTTACTTTTTTT
TTAACGTCTAGTAAAAAAAAGTAATCATCTTTAACATATTTCAATTTATATGACGAAGCTGAAATCAGCATTAGAAAGAA
GAAAAACGTGAAGTTGAACAACAACAAAAAAGAACACATGTTGATTTGTCACTTAGAAAACAAATCGAAGTTAGAGATTA
ATCTAGAAAGTAATCAGAAGAAATTTCAAAAACTTGACATTCTTTAGGAGAAGGAATGGATCTAGCTGAATCTTTACTAC
AAGAGTCAAAAATTTATTGATATATAATACAGTTATACACTTGACTAAGCTTATAAGGTTTAGAATTTTATTATTTTCTT
ATTTTGGTAATCTATGTAACGTTTGTGATTTTTGAACAAAACAGGTCATGAAAAGCACATATAAGTTTTTACGAGGCAAT
ATTACACCAAAGTTTATCACAAATAATTAGTTTGTTAAATGGTACTAATAAGATTTAATTCTTTGTTGTTTAATGAACTG
AAGTGTTCTAACTTAAGATCCCTATATTTTCCATTTGAAATTTCGCTCCACCAATAATCGAATTAAGGAAAACGTAAAAA
GCGATTAGTTTATTCGTCGATTATGATTAAACGAACAAGTTCCAAAAATGCATATTTAGAATTTCTAGTCTATTATGGCT
TTGGGCTATAACCTTACGGAAATTATCAATGTAAGTTTCGTCGAAATAAAAATTTCACTTCTCTATATATCGTAAATACA
TAAATCTCCAAACACATGTCTTGGATTTTTTTAATAATGTATATATATATATATAGAGAAAAAAACACTTAGAAGATTTT
TTTGAATTTTATAAAGAGAAATATATATTAAGAATAAGAGAGAGGAAGGCATGTAGGCATGGGATTGTGCCTCTTCATTG
AACGACAATACTTCTCATCCTCACAAATGGTTGCCTTACCATTGGTTGGCATTCGCATGCATCCTCCAACTTATTTTAAT
TATTATTGTCGTTAATATATTAAACTACATAGAATCTTCATTATGTTTATCGTAATGCCTTCGTTACGCCTTTATTTGCT
CCCCATGTGTTTACTCTTACCTCATTTTCGAACTCCAAACTTAGTTCCATAGTTTTGGAAGATTGGTGTAAATGGTCAAA
CGTTTTTAGAATATATATGATCATAGTTACGTCAAGATCTTCAAGAAACAAATCTGGTATACAAAAAAAATTGGTCACAA
AATCACAATCAAGAAAATGTATGTGTTACATTTTATGGATAGTGAAGAATAATAAAATAGTAATAAGAATTGCTGAAGAG
GACTCTCTAGTTGACATACACATCTTACATTCATTCCAACCATTTAAATAATGTAAACGAATAACAAAACGCATTATTTC
AATAAATAATATTATTCTGATACTAAAATTTAAAAATCTAAAGTGTAATGATGAATAAAACACCCCACGAGCCATTCACA
CATCTCAACTTTTTATTCTCCTAGAAGAAACTATAGATTATATCTCTCATTATCTCACTATCTTCTCCATATACTTGTTC
AATTCAATCATTCCTTTGCTTTGCTCCTAAACCACAACAA
>AT5G51680.1 | chr5:20994591-20997590 FORWARD LENGTH=3000
TATTGAAACCACCGGAGACAACTCTCGGCGGAGCTGGCGTGGCGCTTCACTACGCGAATCTGATAGTAGTAATGGAGAAG
ATGATAAAGCAACCTCAGCTTGTAGGTCTTGACGCGAGAGACGATCTGTATTCAATGTTACCGGCAAGTGTGAGATCGTC
ACTTAGGTCAAGGCTAAAAGGAGTTGGTTTCACGGCGACGGACGGTGGTTTAGCGACGGAGTGGAAGGCGGCTTTAGGTC
GGATCTTACGGTGGTTGTTACCATTGGCGCAGAATATGATTAGGTGGCAGAGTGAGAGAAGCTTTGAGCAGCAACACATG
GCGACGGCAACGAATAGTCAGAACAGAGTGATGTTAGTTCAAACACTAGTGTTTGCAGATAAAGTTAAGACAGAAGCAGC
CATAACAGAGCTTCTTGTTGGGTTGAATTACATCTGGAGATTCGAAAGAGAGATGACTGCGAAAGCTCTGTTTAATCTAC
AGTGTCCTCCTACTAATTACAGCTAATTTTGTGTAGAGTTTTTTGTCTTCTTCTTTTTTTTTTTGTTTGATGGGTTAATG
TTGATTTCTTGTTTTTTTTTGGTTTAGTTTGATAATACGAATTATGAAAGTGATTTGGGTGGGGTATGATGTGATGTGTA
ACAATGTAGATATTGGAATGAATTTGAGTGATTGTTTTCTTTCTATTTAGAATGTAATTGACGAAGAATGAATACATGCT
AGTGATTTGTATTAAGTTTAGACTCAAAAAGTCAAAAGTATGTGTATGCGTAATCAAATCTTTGAACAATCTTTTGTTTT
TTTACAGCGTTTCTCACATATCTTATTTACATTTGTCATAACAAAACTAATTAACAATACGTTTATGTTTAATTAAACTG
ATTTTATTTTATTTCTTCACCGTTTTCTCTTGATTCTTTTTCTTTTGTTGAAGTCTTGATTTTTTTTTATTTTTTTTTCG
TATTGTTGAAGACTTGATTTTTTCTCTTTTTTTTTTTCCGATTTAAGTTGGGAAAAATTAACTTTGTTCTGTAAAACAAA
ATAGTAAAATCGTATGCAAAAATTGTCTCTAGGTCCTAGGATGCTAGAACCATAAATGGGAGTATTTACTATTTAGTGGT
TAAGGGTTATACTTATAGATGGATCTCATAGGTAAAGTTGTTTGCTTTACTGACTCCTTTAGTTGGAAGGAGCCGAAATT
AGAAAAGAATAGTTTCAGAAAAAGTTCTACATATGAATATTGATGATATGAATCGAGAGAATAAAATTAGATGTCGAATA
TATCAAGTGCACCTATAATGCTTTAAAATTCGTTTTGACTTTACAAAGAAAAGTACTAATCAATAGTTAGACTTGGATGG
GTCCAGCTCATGCTAGAGATCAAGAGTCAACTAACCAAAGTTTTGTGTTTGCATAATTCTTTGATGGATTAGGTTTAGGG
AAATTGAGCTGTTTAGCCATTAAAAATATTGATAATGATGTGAAATGATTTTTCAAATCATGTTACTGATCATTAGGAAA
CATGGAATTTTATGTTGTTTTTCTTCCTGAAGAATCCTATAAATGTTTAAAATGAAATTATATGCTAAATGTTTAAATGT
TAAGACGTTTTTTTTTTTTGGCAAATGTTAAGACGTTAAGATGGTGAACGTTAGGGCGTATATATTTGATATATAACTAG
GATTTTATATCATTCTACTGTTAGACGTAAAATTCTGTTTAATATATATAATTAAAAATTGTTTACAATTAATCTTCTTT
GTTGTGGATCGGACCCATAAACTCTACATATTGTTCTCTGAATGATTTTTTTTGTTCCTAATGTTACATAGCGACTTAGT
CCATAATTTAAAGGTTTTCTCTACATTTTTTTCTAGTTAGTTTTCGAATTAACTTACATATCTTGTAACTTAGAGATCTA
CATAACTTTATTGCTAGTAATGTTTTTTTTAGGTATAACACAATCCGTTGATTCTCTAAGGTTAGTAATAATGGCTTTGT
TAATAATTTAGGTTTACTGGATCCTAACAGTGGGCCAAGAAGACCAGCCCAGTCGAAAACTAAAGTAAATGTCTGGAAGG
TGGAGAGTGTAAAGTCCCACATCGGTTGCAAGAAACAAGAAGGCTTCGAGACTTGAGTATAAAGTAAAAACTAATGTGAT
CGAGTAAAGTACTTACCTGGACGGGGTCAACTCGTGATCAAGAAGACGAGTGGCCTAGGCTAGTGACTTCCATTGCACTT
AAAGGAAGGGTGCTTAGCCTAAGGTCTTCCCATGTGGAAGAGCCTGCGTCATTATTTGTGGCAGAGGGGGTTTGCGTTCG
CGCAGCCCCTACCATTCTCAGTCTTCAAATGTTTCTATTATTTCATTGCTAATTTTGGTTATTCCTTCACTTTTATTGTT
CTTGCAACACATTCTAAAATCCTTATGGATATGTAGTATGGACGAATGTATGCTATAAAGAAAGGGCGAGTATTGATCCA
TGACCCATCCCTAAAAGTATTCATTTATTTTTTGTTTGGCTCTCTTAATGGGTTGGTGGAATGTGTGTATATGAGATAAA
CACTCTTCTATTGAATGATTTATGATTGAATTACAAAAGAAGACGCTAGTGTTCCCAAATGAGAAATCAAAATTGGGTTT
GGACTTAAGATCACAATTATGTTCATACTCTATATCAAAAACTCCAAATGTTGATATGACAAGAGATATTTCAATCGAAA
CGGAATAATGAAGATAAGATTAATGGATTAGATTGTGAGATTAAGTGGAACAGAGAATGATGACATAAAATAAAGTCAAC
ATGAAGTGGATCTACAAGTTTGGTGACACGACACCAAATGGTTTAGGTGAATCTTCATGAGAAAGAAGAATAGTTAGCTC
TAATACCACGACACACGCTTTAAATTCTAAGTGGTTTTAGTTACTAACACAACATCTCATTGACTAATCAAACCCATAAA
AGCCTATAAATAAAGAGAACAACGTAAGAGATACGAACAA
>AT5G51690.2 | chr5:21000497-21003496 REVERSE LENGTH=3000
TAGGTCTATAAAATAACACTCCCATCATTCAACATATTTTTCCTCTTGTGGGTTAGACCTACAAATCCGTGGATAAAACT
CTTTAAAAACCTGTAATCTGTAACATATTGGCTTATTATCCATCACGCATGCTATTTTATGGACATGAAAATAATGTCCA
AGCGGACCAAGCCCGCTCTGCATGGTATTATTTGGGCCGAGGCCCGTTTTACTCATCAGTTTTCATTACCGGTCAAAACT
CAAAAGTCAAAATTTTCTAAAAGACGAAAAAGCCCTTTAATTTGATTTCCCAATACTTTTTACTCCTACCTTCTCAATTC
GTCCGATTTCTTCACAAATTCACGAGAGAGATAATGGAAGTAGGATCTGCAACGAAGAAGCTTCAGTGCCAACGTATTGG
CTGCAACGCCATGTTCACCGATGACGACAATCCTCAAGGTTCTTGTCAATTTCATGCTTCCGTACGTCTTCTTCTCTCCC
CATCTTTAATCGATTCTTCTCTTTCTTTTCTAAGTCTTCGATAGTTTCTGATAAACCCATAGAGTAGCTTTTGAATTTGA
TTTTATGATGTGAGGTTACGAATTTCGATTTTTGATCATGAGAAGATGATTACGCAAGTGTTTAATTAGGTTTTGGATTA
GCTGATTGATTACATGTAGATTTCATTTAGTTGTAAGTAAGTAAGCTTTGAACACAGCTTTGATTGTCTAATTGTCAAAT
TTTAACTAAGTTGTTTGCTTGCAACCTATGAATTCTGTGAGACTGTGAGCTTATTAGAACACTTGATGGAAGAAAGCAAA
AGTATATTGCGTAAAATTGAATAATCCAAGTATTAGATCTTTTGCCACCGTTTATGGCTATGTGAGGGAGAGTGTACGTA
CATGCAGCGACTTTTGAATTGTTTGCTTCCAACTTTTGCCACCGGTTATGGCTATGTGAGGGAGAGAGCTCGTTAAGACT
GTCCCTGGAAGTGTAATTAGAACAATTGTGTATAGAAAGAAGGCTTTATCTCAATATTCATCTTAACATTTGGCCTTGTA
TACTAGTGTTTCTTTCATATTCATCTATTGCTTTGAGCTTTTTATTGTAATTCATCTTCTTTTATTATCTTTTCTTTTTC
CGGTGTGGCTGGGGCTGGTCTTTGCACTGACTACTGGTTTTTGTTCAAGCAGGGAGTAAGTCAAATTTACTCTTCAAATA
CTGTTTTATGTTTTTTTTTTTGTTTCACACTCGCTTGCTCAGAGAATTAAAGCTACCAAAGTTCAAACTTGCAGCCATTT
TTTCACGACGGAATGAAAGAGTGGAGCTGCTGCAAGCAAAGAAGTCATGATTTCAGTTTGTTCTTGGAAATTCCAGGGTA
ACTAATATCCTTGTACCCCCTCATAATAATTCCTCTGTCTTTCATGGTACATATTGTAGTTGATTGCAAACACTGAAGAT
GTTTCTTGCAATGAAGATGTAAAACAGGTAAACACACAACTGAGAAACCAGTTCTGGCCAAATCGGTTCCAAAACATCCT
GTTGCGGCTCCTACTTCATCTCCAGATGCCAATGCAGCAACAAAAGACTCTTGCTCCAGATGCCGGCAAGGCTTCTTCTG
CTCAGACCATGGTTTGTATCTTTATTCTCTCGTCTTTAAATTCTCGTTGCACATTGGTTACATGCATGACCTTCTATCTA
ATTTTGTGTCCTTCTTTACCACACAGGATCCCAACCCAAAGAACAGATCAAGCAGACCCTGAACACACCGGGACAAGCAG
AAGAAGAAAAAATTGAACCCTTAGCGCCTCCAGTACAAAAGGCTGTGATAGACATTAATCAACCGCAAGTCTGCAAAAAC
AAAGGATGTGGCCAAACATTCAAAGAGAGAGACAATCATGAGACTGCATGTAGCCATCATCCAGGTCCTGCGGTCTTCCA
CGACAGACTGAGAGGGGTAACACGTTCTTTGTTCAATCATTTTGTGACCCTTTTCTTTCACTGTTTGAATTTCTATTGAA
TATCACTGTTTTCTTTGTGTAGTGGAAATGTTGCGATGTTCACGTGAAGGAGTTCGACGAGTTCATGGAAATACCTCCTT
GCACTAAAGGATGGCATAGCAGCAGCCCTGATCCGGCGGTCTGATATATTTTTTTTCCTGAGATTTTCGATTCAAAGATT
AATCATCTTTTCTAATTGTGTTTTCATGTTCTTCTTATCATATGGAATTCTATTTTAGATTTGTTATAGAACCTTTCAGT
TGACAGATATATGTAATGGTTAAATGCTCATCTTCTGTGTTTTGGATCATGATTATGGCTTTGATTGTTGTTTTCAAAAC
TTTGAAGATCTTTAAATAATTTCACCAATATTAGAAGGACTATTTAGCAACTTTTAAAACGTAGAGACAAATTGCGAATA
TGGAAAAATAATTTGCCAATTTATCTCAAAACTTTTGTATTTATTCGACTCTTTTTCAACTTCGTTACTCTCAACGAACG
GCTCGAATCTCTCTTCAACGCCGGAGGCAACAACTATCTCCGCGGCGGAGCATTTTCCGATGAGGTTGATAGTACCTCTC
CGTGGAGTAATTCAAGGCCGTGGTGGTCTCTTCGTCGGCTCTCTCATTCCTTGTTGTCTCTTCTACTTTCTCCAGCTCTA
CCTTAAACGACGCCGTCCTCCTCCCTCCGACCCGACGGACTTACCGAGAACTTTTTCACGGACTAATCTCTTCTCTCGCG
GGAACTCGATCGGACGAGTTCGAGTCTCCTCCCGAGCAGTTCCTGTAGCTAAACCTTCCGATTCGCCTTATTACATTGGG
TTGGAGAGAGTCAAAACGGATCCGTACGATCGGATTACGAACACGGATGGGATTATTCAGCTTGGATTAGCCGAGAGTAC
GGTGAGATTTTAAAAGTTCTCGATGATTTCTTCTCTTTGTGATTGTTGCGATGAGGTTTAATCTGATGGGGATTGCTTTT
GTGAGTTCTGTAGCTGTGCTTTGACTTGCTACAGAGATGG
>AT5G51690.1 | chr5:21000958-21003957 REVERSE LENGTH=3000
CGTCTTCTTCATTATGCAAAAATCTGAGAATTGTAAACTTTTCTTCTTCTTCCTTTCTTGTGTGTTTGGGGTTGTTACTC
ATTGTTAGTTTGAGATACTTCCTTCAATTCACTAATATTATTTATTTACGGGCAAATCTTAATGTGAGATTTTTGCATAG
TGAGAAGTGAATCTGCGTTTTATGAACATCGTTTCAATCTATAGTTCGATTTCATTTGTGAGATTGTTGAGTTTCCTGTA
TCAGCTGGTTAAATAGCAAATCTACCATTCTTATCACCATTACGGAGATTGAATTTTCCGGAGTCATGGCTTTCCACGTA
GTAGATGAAGTTTGGGGATAGGCCATACAAGCAAACTTGGAGACGGAAATATATACAAATAGAAAAACAAAATAATTAAG
ATTAGTTTTGCACAAACTTTGCAAAAACATCAAAATAGGTCCGACATTTAAATCACTTGCTTAGGTCTATAAAATAACAC
TCCCATCATTCAACATATTTTTCCTCTTGTGGGTTAGACCTACAAATCCGTGGATAAAACTCTTTAAAAACCTGTAATCT
GTAACATATTGGCTTATTATCCATCACGCATGCTATTTTATGGACATGAAAATAATGTCCAAGCGGACCAAGCCCGCTCT
GCATGGTATTATTTGGGCCGAGGCCCGTTTTACTCATCAGTTTTCATTACCGGTCAAAACTCAAAAGTCAAAATTTTCTA
AAAGACGAAAAAGCCCTTTAATTTGATTTCCCAATACTTTTTACTCCTACCTTCTCAATTCGTCCGATTTCTTCACAAAT
TCACGAGAGAGATAATGGAAGTAGGATCTGCAACGAAGAAGCTTCAGTGCCAACGTATTGGCTGCAACGCCATGTTCACC
GATGACGACAATCCTCAAGGTTCTTGTCAATTTCATGCTTCCGTACGTCTTCTTCTCTCCCCATCTTTAATCGATTCTTC
TCTTTCTTTTCTAAGTCTTCGATAGTTTCTGATAAACCCATAGAGTAGCTTTTGAATTTGATTTTATGATGTGAGGTTAC
GAATTTCGATTTTTGATCATGAGAAGATGATTACGCAAGTGTTTAATTAGGTTTTGGATTAGCTGATTGATTACATGTAG
ATTTCATTTAGTTGTAAGTAAGTAAGCTTTGAACACAGCTTTGATTGTCTAATTGTCAAATTTTAACTAAGTTGTTTGCT
TGCAACCTATGAATTCTGTGAGACTGTGAGCTTATTAGAACACTTGATGGAAGAAAGCAAAAGTATATTGCGTAAAATTG
AATAATCCAAGTATTAGATCTTTTGCCACCGTTTATGGCTATGTGAGGGAGAGTGTACGTACATGCAGCGACTTTTGAAT
TGTTTGCTTCCAACTTTTGCCACCGGTTATGGCTATGTGAGGGAGAGAGCTCGTTAAGACTGTCCCTGGAAGTGTAATTA
GAACAATTGTGTATAGAAAGAAGGCTTTATCTCAATATTCATCTTAACATTTGGCCTTGTATACTAGTGTTTCTTTCATA
TTCATCTATTGCTTTGAGCTTTTTATTGTAATTCATCTTCTTTTATTATCTTTTCTTTTTCCGGTGTGGCTGGGGCTGGT
CTTTGCACTGACTACTGGTTTTTGTTCAAGCAGGGAGTAAGTCAAATTTACTCTTCAAATACTGTTTTATGTTTTTTTTT
TTGTTTCACACTCGCTTGCTCAGAGAATTAAAGCTACCAAAGTTCAAACTTGCAGCCATTTTTTCACGACGGAATGAAAG
AGTGGAGCTGCTGCAAGCAAAGAAGTCATGATTTCAGTTTGTTCTTGGAAATTCCAGGGTAACTAATATCCTTGTACCCC
CTCATAATAATTCCTCTGTCTTTCATGGTACATATTGTAGTTGATTGCAAACACTGAAGATGTTTCTTGCAATGAAGATG
TAAAACAGGTAAACACACAACTGAGAAACCAGTTCTGGCCAAATCGGTTCCAAAACATCCTGTTGCGGCTCCTACTTCAT
CTCCAGATGCCAATGCAGCAACAAAAGACTCTTGCTCCAGATGCCGGCAAGGCTTCTTCTGCTCAGACCATGGTTTGTAT
CTTTATTCTCTCGTCTTTAAATTCTCGTTGCACATTGGTTACATGCATGACCTTCTATCTAATTTTGTGTCCTTCTTTAC
CACACAGGATCCCAACCCAAAGAACAGATCAAGCAGACCCTGAACACACCGGGACAAGCAGAAGAAGAAAAAATTGAACC
CTTAGCGCCTCCAGTACAAAAGGCTGTGATAGACATTAATCAACCGCAAGTCTGCAAAAACAAAGGATGTGGCCAAACAT
TCAAAGAGAGAGACAATCATGAGACTGCATGTAGCCATCATCCAGGTCCTGCGGTCTTCCACGACAGACTGAGAGGGGTA
ACACGTTCTTTGTTCAATCATTTTGTGACCCTTTTCTTTCACTGTTTGAATTTCTATTGAATATCACTGTTTTCTTTGTG
TAGTGGAAATGTTGCGATGTTCACGTGAAGGAGTTCGACGAGTTCATGGAAATACCTCCTTGCACTAAAGGATGGCATAG
CAGCAGCCCTGATCCGGCGGTCTGATATATTTTTTTTCCTGAGATTTTCGATTCAAAGATTAATCATCTTTTCTAATTGT
GTTTTCATGTTCTTCTTATCATATGGAATTCTATTTTAGATTTGTTATAGAACCTTTCAGTTGACAGATATATGTAATGG
TTAAATGCTCATCTTCTGTGTTTTGGATCATGATTATGGCTTTGATTGTTGTTTTCAAAACTTTGAAGATCTTTAAATAA
TTTCACCAATATTAGAAGGACTATTTAGCAACTTTTAAAACGTAGAGACAAATTGCGAATATGGAAAAATAATTTGCCAA
TTTATCTCAAAACTTTTGTATTTATTCGACTCTTTTTCAACTTCGTTACTCTCAACGAACGGCTCGAATCTCTCTTCAAC
GCCGGAGGCAACAACTATCTCCGCGGCGGAGCATTTTCCG
>AT5G51700.1 | chr5:21003144-21006143 REVERSE LENGTH=3000
TTTTCTTCTTCTAATTTAGGCTACTGATATTGTCCATATATCTCACTGTGGCATCTCTATTAACGTGGTCATTTGTACCT
CGTTTTCTGAAGCTAATGATTCAATTATCATCTCAAGTACGTTTTAGACGTCATATCTTCATATACACTACTTGTCTATC
TTTATTTCTTTCTTAAAGTGGGATCCAAATTATTGCCAATGTCTCTCATTATATAATGCAGACAAATGAACTTTACCAGT
TAGCTGCTGTGGCATTCTGCTTACTATCTGCATGGGTAAGTCTAATTCTGTCATTTCTTTGCATACTGGTGCTTGCTTAG
CTTTCTGATCCCTTTTGGTGTATTATAACATCTGAGTTAATTGTTACCTGAGCTTGCATCTTACTAATAGACTACAGAAG
AAAAAAATGATGATTACAATAGACACTGAAGTATTTAAGTATAATAGCATATTGATGTAATTTCCAATTTTTAACTTAGA
GTGTTGGTTCCTCGCAAAACTTTTTCAGTGCAGTGACAAGCTGGGTCTTAGTCTTGAGTTGGGATCATTTGTGGCTGGCG
TTATGTTGTCTACGACTGAATTTGCTCAACATACACTAGAGCAGGTATTGATTCTAAACTCAGGTCGCTTTTGCTTTGCG
AGTACGTGGTACAAAATGAAGTCTTAAGGTGGTGGAATCTCCCTTACTTTGTGATGTAGGTGGAACCAATTCGTAATCTG
TTTGCCGCTCTCTTTCTATCTAGTATCGGGATGCTCATTAATGTTCACTTTCTATGGAACCACGTGGATATCCTTCTAGC
GTCGGTGATTCTAGTGATAGTTATTAAGACAGCAATTGCAGCAGTAGTTGTTAAGGCTTTTAGGTACAACATGAGGATAT
CTTTCCATGTGAGTTTGGTCTCTCTACTTAAGCTTTTGTGAGTTTCTACATATTATACTATTAAAACCAATCACGTAAAT
TTCTTGTCACAAATGTTATATATAGGTCGGGGTACTGCTTGCTCAGATTGGAGAGTTCGCCTTTGTTCTTCTAAGCCGAG
CGTCAAACCTACACGTAATCGAGGTAACACCCTTTTACCCTTGTAGTTGAACACACTCTTTACCATTTTCTTCTTCCTAA
ACTTTGTGGCTTTGGGATTAATATGAATGACCAATGTAGGGGAAAATGTATCTACTCCTTTTGGGCACAACTGCTCTAAG
TCTCGTAAGTTACCTAATATATGCAAACAAGCCTTTTCCATTCTAAGAGAACATACTTAAAATAATATTTAGTTCAAAAC
TGATTACCTGAAAATGCTGTTACAGGTAACGACTCCGTTGCTATTCAAGTTAATACCGAGTGCAATGAACCTCGGTGTCC
TGCTTCGATGGTTCCCTTCTGAGAACAGTTCTCCGAACGAGGTCATTCTCTTTTCCAGATCTATTTATATTTAAGAACTG
AGATAAGACATGACATAAAAATGAAAATAGATGTATTGATTATAGGAAACTGACTTGTGAGGTCGTGACTGAGAGTTTTG
TTTGTAGAGTTTGCAGGAGAAAGCATCATTGATAGAAGTACATAACAGAACCAAGTGATCTCTCTTTTGTACATTGACTG
AAGATTTAAGAAGAAAAAACAGATTTTGATCCGATATACTCAACTAGGAGGCAGAAAAAACATTTGAAACTGACCAAATC
AGATCCAAGACTTGCTTTTTGTATTTTCTTAACTCTTTATTTTTTGTAATATCGTATATATTTAGTATTCACTACCTTCT
TGTGTAGTTCAAGCGCTTATAGCTTGTTTTACTTGGTGTAAACGTTGTAACGATATTAGCCTTATATGCTGTTGTTTCTT
TAATGTTCATCACAAATAAGAATCTCAATAGAAACCACAGAGTTCTATAATTGTGTGCTCAAACTCCACATATCTAAAGT
GCGAGCAACAACTAGATGAATTTAGAGGTATAAATCCATTGCAATGCACAACAAAAATAACAAAAAAGAACCCTCCTTAG
AAGAACAATGACATCAAAGTATAGAAAAGGATTGAGGTGGAATGAAGTAAGAGGCTGGTGAAATAGGAATTTAGTAGCAC
ATATATGAGGACACGTGGAGCTTAGTGATTGGTTGAAATAAGAAAAGATACGTGGATTCGATTGGTATGAGCTGAAGTTG
CTCAAGCTTAAGATCAAGTTGTTCATCGTCTTCTTCATTATGCAAAAATCTGAGAATTGTAAACTTTTCTTCTTCTTCCT
TTCTTGTGTGTTTGGGGTTGTTACTCATTGTTAGTTTGAGATACTTCCTTCAATTCACTAATATTATTTATTTACGGGCA
AATCTTAATGTGAGATTTTTGCATAGTGAGAAGTGAATCTGCGTTTTATGAACATCGTTTCAATCTATAGTTCGATTTCA
TTTGTGAGATTGTTGAGTTTCCTGTATCAGCTGGTTAAATAGCAAATCTACCATTCTTATCACCATTACGGAGATTGAAT
TTTCCGGAGTCATGGCTTTCCACGTAGTAGATGAAGTTTGGGGATAGGCCATACAAGCAAACTTGGAGACGGAAATATAT
ACAAATAGAAAAACAAAATAATTAAGATTAGTTTTGCACAAACTTTGCAAAAACATCAAAATAGGTCCGACATTTAAATC
ACTTGCTTAGGTCTATAAAATAACACTCCCATCATTCAACATATTTTTCCTCTTGTGGGTTAGACCTACAAATCCGTGGA
TAAAACTCTTTAAAAACCTGTAATCTGTAACATATTGGCTTATTATCCATCACGCATGCTATTTTATGGACATGAAAATA
ATGTCCAAGCGGACCAAGCCCGCTCTGCATGGTATTATTTGGGCCGAGGCCCGTTTTACTCATCAGTTTTCATTACCGGT
CAAAACTCAAAAGTCAAAATTTTCTAAAAGACGAAAAAGCCCTTTAATTTGATTTCCCAATACTTTTTACTCCTACCTTC
TCAATTCGTCCGATTTCTTCACAAATTCACGAGAGAGATA
>AT5G51700.2 | chr5:21002205-21005204 REVERSE LENGTH=3000
ATTAAAACCAATCACGTAAATTTCTTGTCACAAATGTTATATATAGGTCGGGGTACTGCTTGCTCAGATTGGAGAGTTCG
CCTTTGTTCTTCTAAGCCGAGCGTCAAACCTACACGTAATCGAGGTAACACCCTTTTACCCTTGTAGTTGAACACACTCT
TTACCATTTTCTTCTTCCTAAACTTTGTGGCTTTGGGATTAATATGAATGACCAATGTAGGGGAAAATGTATCTACTCCT
TTTGGGCACAACTGCTCTAAGTCTCGTAAGTTACCTAATATATGCAAACAAGCCTTTTCCATTCTAAGAGAACATACTTA
AAATAATATTTAGTTCAAAACTGATTACCTGAAAATGCTGTTACAGGTAACGACTCCGTTGCTATTCAAGTTAATACCGA
GTGCAATGAACCTCGGTGTCCTGCTTCGATGGTTCCCTTCTGAGAACAGTTCTCCGAACGAGGTCATTCTCTTTTCCAGA
TCTATTTATATTTAAGAACTGAGATAAGACATGACATAAAAATGAAAATAGATGTATTGATTATAGGAAACTGACTTGTG
AGGTCGTGACTGAGAGTTTTGTTTGTAGAGTTTGCAGGAGAAAGCATCATTGATAGAAGTACATAACAGAACCAAGTGAT
CTCTCTTTTGTACATTGACTGAAGATTTAAGAAGAAAAAACAGATTTTGATCCGATATACTCAACTAGGAGGCAGAAAAA
ACATTTGAAACTGACCAAATCAGATCCAAGACTTGCTTTTTGTATTTTCTTAACTCTTTATTTTTTGTAATATCGTATAT
ATTTAGTATTCACTACCTTCTTGTGTAGTTCAAGCGCTTATAGCTTGTTTTACTTGGTGTAAACGTTGTAACGATATTAG
CCTTATATGCTGTTGTTTCTTTAATGTTCATCACAAATAAGAATCTCAATAGAAACCACAGAGTTCTATAATTGTGTGCT
CAAACTCCACATATCTAAAGTGCGAGCAACAACTAGATGAATTTAGAGGTATAAATCCATTGCAATGCACAACAAAAATA
ACAAAAAAGAACCCTCCTTAGAAGAACAATGACATCAAAGTATAGAAAAGGATTGAGGTGGAATGAAGTAAGAGGCTGGT
GAAATAGGAATTTAGTAGCACATATATGAGGACACGTGGAGCTTAGTGATTGGTTGAAATAAGAAAAGATACGTGGATTC
GATTGGTATGAGCTGAAGTTGCTCAAGCTTAAGATCAAGTTGTTCATCGTCTTCTTCATTATGCAAAAATCTGAGAATTG
TAAACTTTTCTTCTTCTTCCTTTCTTGTGTGTTTGGGGTTGTTACTCATTGTTAGTTTGAGATACTTCCTTCAATTCACT
AATATTATTTATTTACGGGCAAATCTTAATGTGAGATTTTTGCATAGTGAGAAGTGAATCTGCGTTTTATGAACATCGTT
TCAATCTATAGTTCGATTTCATTTGTGAGATTGTTGAGTTTCCTGTATCAGCTGGTTAAATAGCAAATCTACCATTCTTA
TCACCATTACGGAGATTGAATTTTCCGGAGTCATGGCTTTCCACGTAGTAGATGAAGTTTGGGGATAGGCCATACAAGCA
AACTTGGAGACGGAAATATATACAAATAGAAAAACAAAATAATTAAGATTAGTTTTGCACAAACTTTGCAAAAACATCAA
AATAGGTCCGACATTTAAATCACTTGCTTAGGTCTATAAAATAACACTCCCATCATTCAACATATTTTTCCTCTTGTGGG
TTAGACCTACAAATCCGTGGATAAAACTCTTTAAAAACCTGTAATCTGTAACATATTGGCTTATTATCCATCACGCATGC
TATTTTATGGACATGAAAATAATGTCCAAGCGGACCAAGCCCGCTCTGCATGGTATTATTTGGGCCGAGGCCCGTTTTAC
TCATCAGTTTTCATTACCGGTCAAAACTCAAAAGTCAAAATTTTCTAAAAGACGAAAAAGCCCTTTAATTTGATTTCCCA
ATACTTTTTACTCCTACCTTCTCAATTCGTCCGATTTCTTCACAAATTCACGAGAGAGATAATGGAAGTAGGATCTGCAA
CGAAGAAGCTTCAGTGCCAACGTATTGGCTGCAACGCCATGTTCACCGATGACGACAATCCTCAAGGTTCTTGTCAATTT
CATGCTTCCGTACGTCTTCTTCTCTCCCCATCTTTAATCGATTCTTCTCTTTCTTTTCTAAGTCTTCGATAGTTTCTGAT
AAACCCATAGAGTAGCTTTTGAATTTGATTTTATGATGTGAGGTTACGAATTTCGATTTTTGATCATGAGAAGATGATTA
CGCAAGTGTTTAATTAGGTTTTGGATTAGCTGATTGATTACATGTAGATTTCATTTAGTTGTAAGTAAGTAAGCTTTGAA
CACAGCTTTGATTGTCTAATTGTCAAATTTTAACTAAGTTGTTTGCTTGCAACCTATGAATTCTGTGAGACTGTGAGCTT
ATTAGAACACTTGATGGAAGAAAGCAAAAGTATATTGCGTAAAATTGAATAATCCAAGTATTAGATCTTTTGCCACCGTT
TATGGCTATGTGAGGGAGAGTGTACGTACATGCAGCGACTTTTGAATTGTTTGCTTCCAACTTTTGCCACCGGTTATGGC
TATGTGAGGGAGAGAGCTCGTTAAGACTGTCCCTGGAAGTGTAATTAGAACAATTGTGTATAGAAAGAAGGCTTTATCTC
AATATTCATCTTAACATTTGGCCTTGTATACTAGTGTTTCTTTCATATTCATCTATTGCTTTGAGCTTTTTATTGTAATT
CATCTTCTTTTATTATCTTTTCTTTTTCCGGTGTGGCTGGGGCTGGTCTTTGCACTGACTACTGGTTTTTGTTCAAGCAG
GGAGTAAGTCAAATTTACTCTTCAAATACTGTTTTATGTTTTTTTTTTTGTTTCACACTCGCTTGCTCAGAGAATTAAAG
CTACCAAAGTTCAAACTTGCAGCCATTTTTTCACGACGGA
>AT5G51710.1 | chr5:21008581-21011580 REVERSE LENGTH=3000
ATTTATGAATTTATGGAACCAAGTTCTGGGGATTCACAACATGACAAAACCGAATCTGTCGGAATCGTTTACTAAGGGAA
TCTGTCGGAATACTAGGCTATCGGGGACCAAAATTCTTACCTGGAGAAGGAGAACCTAACATACTTTTGCTAGATTGTCC
CATTGATGTCTCTGCTGCTAGGATTCGAGAGGGAGTGGATTACTATGGAAGCTTTTGTAGACAGCTTCGTTCGTATTCTG
TTTTTTTTGGATGGGCTTTTGCGAGCCCAGATCCGTGAATGTTGTTGGTGTTGGATTTCTTCACTCCTCCGAAATCGGCC
CATTATTATGTTTAAGGCCCAATAAATTTGGAAAATTCATTAGATTGAGTTTTGACTAACAAAAAAATTTGATCTAAACC
AAATCCTAGTTAATACGGTTTAGTAACTCGTTTAGGGAAAATCAGCTACTGTATATCTTGGCTTTGGCCGGTTTAGTAAA
CTAACTTTTGACTTTCTACTTACTTAACCAAACTAAACCTAAATCGGGGAATTCAAACTATACCATAAATATGGAGGCCG
GAAAAAAATCATCCAAAACTTGGTCAACGCTGAGTCCAACGTGGCCATCAGCCTTCGGCGAATGATTATTCGAGAAAGAG
GAAAAAGTGAGTCGTTTTAGGGGAAACTGTTACCAACGCCGAAAAACAAATGCTTTAACTCATCACCGGAACAAATCTGA
CTCAACTTGGTTTGTTACTTACCTGGGCGGTGTTCACGGTGAATAAAACTAGTAAAAGTAGTAACTAGTTATGAGGTTAC
GATTAAAAAACTCTTTTTGGGACACAAAACAAATTTATTTACTCAACTATATCGAAACTGACTAATGTGGGTTACAATAA
TATAGATTTTATAGATCAGTGTTGAGAAATGATCAGCATAACCCTTGTCGATCGTGTTTAGAATGCGAACAAGTATGTTA
AGATACAAAGAAGAATATAATAGCATCAATGATTTACGTACCATGGTGGCAAAATATTCTTGTGAATATATAATGGAATA
ATAATTATATGAATACTTGATCCAAACAACACAACATACGAATTTGGTGTCAAAGATATGAGATGGATATTTCTATATGC
GATAAATTTGTAAAATCTAAAAGTTGTCGATTAAATTTACGACTTTGTTAATTTTAATGCATTTTTGGATAAAAATATAT
TCAAAAATTAGAAGACCAAACAAGGATCGCTAAGGAAATTTTGAATATTTTTCCTTTATTATAAGCTTCATTTCACTAGA
TAATTTTCTTATTATTCAATTAGACGAGTATCAATACATCACACACAAACAACAAGAAAAAAAACAAAAAGAACTACTGT
TTCTTGAGAAGAAGAGGGCCAACGTTATCTCCATTAGCTTTGTTGTGCTTCACATGACTCCCATCACACAATGGAAACGT
CCCCGACCTCCAACACCTAAAGTCAAATCAAATCCATGCATGACCATGATTTTATATACATGCACAAAAATACTTATTCG
TACATTTGTTCGTTTGTAAAAAGACTACTAATTAAGAAAAATCTTACGAGCAGAAGCTTTGGCAAAACATATGGATTAGT
ATGAAGATACATTAATGTATAAATCACTACTATGCATGATTTTAATTAAAACATGATTCAAATAGTAGCTAACTATGTTC
TTTTCTTTCCTAATTAATAAGAGAATGTGAACCTGCAATAGGGAGTTATGTTCTTGGAAAGCTCGGTGACAACGACGGAG
TCAACAACCTTATCTTCGTTCTTTCTGATCTCCGGATTGATACCTCCACCGCCTTCTGCTCTCACCACCACCATTCTCTG
CTGCTTTCGTCCCACCTCTCCCCCGGTGACTGGCTTGAATGGAAGCTCCCCGGCGTAACTTAGCCCCGTGCCGAACGTGC
TTGCGATGATAGCCATTGGAATAACTCTCTCTTACTCACTCTCTATGTGGCAGTGATTTGTTTATGAAGTAAGACAGAAG
ATATTAGATATATGAAAGGTAAAGGGAGAGAGAGAGCTTGTGGCCATCACGCTCCCTCTGCTAAACGACGTCGTAAAGCG
TGTGTATGAGATGGAAGAATCAAAAGATATGGTCACAAACTCACATGAGATTTAATCACAAAAATATGAAAAATCAGCTG
CAAAATTTATTTTTTACTTACATTTAGAATTTACAACTTTTTAATGTTCTTATATTATATTGATTCAAATTAATACACAT
AGAAAATTGTGTATAACATTATTTTAAAGATGAAAAACACTATTTTTAAGATGAAAGAATACACATATATACTGTATATC
TTTTCTAATTTTTGTTCTCAAATTCGTCTAACTAAGTAAACTATTATGAGAAATAGTTCCATACATAAAAAATTTGCAAA
AGAATTCGTTGCAAATTTTAAAATAGTAATTTTGAAGTATTTGCAAAGGATTTGGTCATAGGCTAACCTTAACTCTTTTT
TTTCTAGGTTGTTATTTAAAATTTTGAAAATGGTATATATTCACGATGGTAAAATTTTTTCAATAGATGAAAATTCCAAG
AGGATGTGTTAATAGATCAAATGTATAAATATTTTTGAGTATTTCTCTGCACATAATTTCAAAACTGAGAACCTAAAAGT
GAAACGCATGACGAGAATTCGAGTCGAAGTGTCGAACCAAAGCTTGTATATATTGCCCTAGCTGTGGAATTGCTTCAAAA
ATGAGTGTCGTGCAAAACGGACTAGTTCTCTTCTCTCTCACGACGAGACTTTAATAAGAACCCAAAACAAGTTCGCATTG
ACACGTACTACACTAATTAAACAACAACTATTAACAACCATTCAACACAAAAACTCTTTCCCATTGATTCAATTTCAAAA
TTTTGGATCTAATAAAACCAAAACTCTCATTAAAAAAAAAAATAAAAAAATCAAATCTGATTTCTGAAACGTTTTTGATT
CGCGACGATTCCCAAATTCCTGGGAAAATATCTCTGATCG
>AT5G51710.2 | chr5:21008581-21011580 REVERSE LENGTH=3000
ATTTATGAATTTATGGAACCAAGTTCTGGGGATTCACAACATGACAAAACCGAATCTGTCGGAATCGTTTACTAAGGGAA
TCTGTCGGAATACTAGGCTATCGGGGACCAAAATTCTTACCTGGAGAAGGAGAACCTAACATACTTTTGCTAGATTGTCC
CATTGATGTCTCTGCTGCTAGGATTCGAGAGGGAGTGGATTACTATGGAAGCTTTTGTAGACAGCTTCGTTCGTATTCTG
TTTTTTTTGGATGGGCTTTTGCGAGCCCAGATCCGTGAATGTTGTTGGTGTTGGATTTCTTCACTCCTCCGAAATCGGCC
CATTATTATGTTTAAGGCCCAATAAATTTGGAAAATTCATTAGATTGAGTTTTGACTAACAAAAAAATTTGATCTAAACC
AAATCCTAGTTAATACGGTTTAGTAACTCGTTTAGGGAAAATCAGCTACTGTATATCTTGGCTTTGGCCGGTTTAGTAAA
CTAACTTTTGACTTTCTACTTACTTAACCAAACTAAACCTAAATCGGGGAATTCAAACTATACCATAAATATGGAGGCCG
GAAAAAAATCATCCAAAACTTGGTCAACGCTGAGTCCAACGTGGCCATCAGCCTTCGGCGAATGATTATTCGAGAAAGAG
GAAAAAGTGAGTCGTTTTAGGGGAAACTGTTACCAACGCCGAAAAACAAATGCTTTAACTCATCACCGGAACAAATCTGA
CTCAACTTGGTTTGTTACTTACCTGGGCGGTGTTCACGGTGAATAAAACTAGTAAAAGTAGTAACTAGTTATGAGGTTAC
GATTAAAAAACTCTTTTTGGGACACAAAACAAATTTATTTACTCAACTATATCGAAACTGACTAATGTGGGTTACAATAA
TATAGATTTTATAGATCAGTGTTGAGAAATGATCAGCATAACCCTTGTCGATCGTGTTTAGAATGCGAACAAGTATGTTA
AGATACAAAGAAGAATATAATAGCATCAATGATTTACGTACCATGGTGGCAAAATATTCTTGTGAATATATAATGGAATA
ATAATTATATGAATACTTGATCCAAACAACACAACATACGAATTTGGTGTCAAAGATATGAGATGGATATTTCTATATGC
GATAAATTTGTAAAATCTAAAAGTTGTCGATTAAATTTACGACTTTGTTAATTTTAATGCATTTTTGGATAAAAATATAT
TCAAAAATTAGAAGACCAAACAAGGATCGCTAAGGAAATTTTGAATATTTTTCCTTTATTATAAGCTTCATTTCACTAGA
TAATTTTCTTATTATTCAATTAGACGAGTATCAATACATCACACACAAACAACAAGAAAAAAAACAAAAAGAACTACTGT
TTCTTGAGAAGAAGAGGGCCAACGTTATCTCCATTAGCTTTGTTGTGCTTCACATGACTCCCATCACACAATGGAAACGT
CCCCGACCTCCAACACCTAAAGTCAAATCAAATCCATGCATGACCATGATTTTATATACATGCACAAAAATACTTATTCG
TACATTTGTTCGTTTGTAAAAAGACTACTAATTAAGAAAAATCTTACGAGCAGAAGCTTTGGCAAAACATATGGATTAGT
ATGAAGATACATTAATGTATAAATCACTACTATGCATGATTTTAATTAAAACATGATTCAAATAGTAGCTAACTATGTTC
TTTTCTTTCCTAATTAATAAGAGAATGTGAACCTGCAATAGGGAGTTATGTTCTTGGAAAGCTCGGTGACAACGACGGAG
TCAACAACCTTATCTTCGTTCTTTCTGATCTCCGGATTGATACCTCCACCGCCTTCTGCTCTCACCACCACCATTCTCTG
CTGCTTTCGTCCCACCTCTCCCCCGGTGACTGGCTTGAATGGAAGCTCCCCGGCGTAACTTAGCCCCGTGCCGAACGTGC
TTGCGATGATAGCCATTGGAATAACTCTCTCTTACTCACTCTCTATGTGGCAGTGATTTGTTTATGAAGTAAGACAGAAG
ATATTAGATATATGAAAGGTAAAGGGAGAGAGAGAGCTTGTGGCCATCACGCTCCCTCTGCTAAACGACGTCGTAAAGCG
TGTGTATGAGATGGAAGAATCAAAAGATATGGTCACAAACTCACATGAGATTTAATCACAAAAATATGAAAAATCAGCTG
CAAAATTTATTTTTTACTTACATTTAGAATTTACAACTTTTTAATGTTCTTATATTATATTGATTCAAATTAATACACAT
AGAAAATTGTGTATAACATTATTTTAAAGATGAAAAACACTATTTTTAAGATGAAAGAATACACATATATACTGTATATC
TTTTCTAATTTTTGTTCTCAAATTCGTCTAACTAAGTAAACTATTATGAGAAATAGTTCCATACATAAAAAATTTGCAAA
AGAATTCGTTGCAAATTTTAAAATAGTAATTTTGAAGTATTTGCAAAGGATTTGGTCATAGGCTAACCTTAACTCTTTTT
TTTCTAGGTTGTTATTTAAAATTTTGAAAATGGTATATATTCACGATGGTAAAATTTTTTCAATAGATGAAAATTCCAAG
AGGATGTGTTAATAGATCAAATGTATAAATATTTTTGAGTATTTCTCTGCACATAATTTCAAAACTGAGAACCTAAAAGT
GAAACGCATGACGAGAATTCGAGTCGAAGTGTCGAACCAAAGCTTGTATATATTGCCCTAGCTGTGGAATTGCTTCAAAA
ATGAGTGTCGTGCAAAACGGACTAGTTCTCTTCTCTCTCACGACGAGACTTTAATAAGAACCCAAAACAAGTTCGCATTG
ACACGTACTACACTAATTAAACAACAACTATTAACAACCATTCAACACAAAAACTCTTTCCCATTGATTCAATTTCAAAA
TTTTGGATCTAATAAAACCAAAACTCTCATTAAAAAAAAAAATAAAAAAATCAAATCTGATTTCTGAAACGTTTTTGATT
CGCGACGATTCCCAAATTCCTGGGAAAATATCTCTGATCG
>AT5G51720.1 | chr5:21006645-21009644 FORWARD LENGTH=3000
CTGCACATGTCATCAGATATCAATTCTAAAAATAATTTCAAGATTGCCGTATATGCACACATACTGAAATCTTTGGCCAT
ACCAAGGCAGTTACACCACACAAAAACATGAGTAAGACAATTTGAAGAAGCCCTCCAAGGACAGCAACTGGGCCAACGAC
TTTCAGCTGTAGCATTAACACAAGAACAACAGATTGTCAGAGTGATATTGCAAAGTCGACATGAAATTGTATTCAAGTTA
GTCAAATGTAAGGATATACCTACCTTAGTCATTGAGAATTCCAAACCCAAAGCAAACAGAAGGAAAACAACACCAAACTG
TGCTACGGTTTCAACCTGCCATAGCATCAGAAGAAGAAACAGAAAATGTGAATACCAGAGTACTTTTTCCGTATGACTGT
GGGGCTCCACGTCATCCTTTCATTTATACCCATACTGATGGATTAAACTCAAACGACAAGAACAAAAAAAATCAATGGTG
AAGCCAACGTTAACATGCTCAATCAGAAAGCAAAAAGATCTGATTGCTATAATTGGCATGCCATCTAAAGTCACCGAAAA
TCTAATTGCTATACAGTAGGGAAATTTGAATCTAATCAACCTTAATTGTAAAAGCACGAAAAGAGACATCAGAAAATAGA
TACATGTAACAACATCCCCGAAACTAAAGTGGTCCATTAATGTCTTCTTGTAATGTTTGCATGCCATAATCTAATATAAC
TAGCAAAAATATGTCTACCGATTTTGATCGTACCTGAACCATTTCACTAATGAATTTCAATCCTCCTGGCCCAATGATTG
ACCCCGCAAGAAGATATCCAACAATGACCTAAAGCATATGTATAACATAACATCAGAATAGATAATTGACCATAGTGTGT
AGCTCGAAATACAAGGAACCCAATATCAGAAGTATTTCAATGCCAATATGTAAGGTTGCATACCGGTTGTCCAAGACAAG
AGAAGACGATGCCACCAATTGCAGCAAAAACAATAATGACCACCAAATCTGATATTAATCTGAAAACAATGTGAAGAACC
TATCCATCACAAGTCTGAAACAGTGCATTTAACAAGATGCTCCAATACAGAGGAAATCTGAGAGAGACTAACCTCAAATC
TACTTGAAGTATCGGATACTTAGATTTCTTGTTTGACATGACAAAAACATTATTCTGCAGAGTGGGATAATGAAGAACAT
TAGCTGCAACTACAAATAAATGGTGAGATCAGTATAAAAAATATAGCATGGTCTGCCAAAAACCTTCTTGTCAATAAGAG
TCATATCATCAGAATCTTCATTCTCCAGGGAAAACACATCTTGAAGTTGAAACGGTCTCGTACCACTAGACACACATTAG
GAGAAATAACTCATAAACCCTCATTGAACCACTAATCAAATATAGCTATTTTCAACAATGACAACAAAATTTCTGCATAC
TTATTTTCTTGTGTATCATTTCTTTTGCCCTTCTCATGAGTTACTTTAGCAACAGTCTCTATTTCAGCCTGGAAACATCA
AAAAAGGGAGAATCTGAATCCAGAGCTCAAGAACATCAAAAACTATAACAAGTAACTAAAACCTACTTGTTGATCAGCAA
CACTGCTGTTAAAGCTAGCTCCATCAGATCCTAAGCAAAAGAAAACATGATTATAGAATAAATTGTTAATGTTTCCGTTT
ACTTTTTTCTCACATTCAATCAAAAGAGATCGATTAAGAAGAAGGAAACCTAACCTTCAGGCGAATCGTTTTCGGAAAAT
TCTTTCTCCAGAACTCGATCGAACATTTTAGCGATACTTCCTTCACCGTTTCCCGGAGCCGTCGAGTTCACGACGTTGCC
GTAAAATCGCTCGCGTGTTTCTTCATCAGATCTCGCTGATAAGGACGTACCAAGTAAAAGGAGGAACGTTAATCCAATCA
CTGCGAATCTCGCCATCGATCAGAGATATTTTCCCAGGAATTTGGGAATCGTCGCGAATCAAAAACGTTTCAGAAATCAG
ATTTGATTTTTTTATTTTTTTTTTTAATGAGAGTTTTGGTTTTATTAGATCCAAAATTTTGAAATTGAATCAATGGGAAA
GAGTTTTTGTGTTGAATGGTTGTTAATAGTTGTTGTTTAATTAGTGTAGTACGTGTCAATGCGAACTTGTTTTGGGTTCT
TATTAAAGTCTCGTCGTGAGAGAGAAGAGAACTAGTCCGTTTTGCACGACACTCATTTTTGAAGCAATTCCACAGCTAGG
GCAATATATACAAGCTTTGGTTCGACACTTCGACTCGAATTCTCGTCATGCGTTTCACTTTTAGGTTCTCAGTTTTGAAA
TTATGTGCAGAGAAATACTCAAAAATATTTATACATTTGATCTATTAACACATCCTCTTGGAATTTTCATCTATTGAAAA
AATTTTACCATCGTGAATATATACCATTTTCAAAATTTTAAATAACAACCTAGAAAAAAAAGAGTTAAGGTTAGCCTATG
ACCAAATCCTTTGCAAATACTTCAAAATTACTATTTTAAAATTTGCAACGAATTCTTTTGCAAATTTTTTATGTATGGAA
CTATTTCTCATAATAGTTTACTTAGTTAGACGAATTTGAGAACAAAAATTAGAAAAGATATACAGTATATATGTGTATTC
TTTCATCTTAAAAATAGTGTTTTTCATCTTTAAAATAATGTTATACACAATTTTCTATGTGTATTAATTTGAATCAATAT
AATATAAGAACATTAAAAAGTTGTAAATTCTAAATGTAAGTAAAAAATAAATTTTGCAGCTGATTTTTCATATTTTTGTG
ATTAAATCTCATGTGAGTTTGTGACCATATCTTTTGATTCTTCCATCTCATACACACGCTTTACGACGTCGTTTAGCAGA
GGGAGCGTGATGGCCACAAGCTCTCTCTCTCCCTTTACCTTTCATATATCTAATATCTTCTGTCTTACTTCATAAACAAA
TCACTGCCACATAGAGAGTGAGTAAGAGAGAGTTATTCCA
>AT5G51730.1 | chr5:21008418-21011417 FORWARD LENGTH=3000
CTCGATCGAACATTTTAGCGATACTTCCTTCACCGTTTCCCGGAGCCGTCGAGTTCACGACGTTGCCGTAAAATCGCTCG
CGTGTTTCTTCATCAGATCTCGCTGATAAGGACGTACCAAGTAAAAGGAGGAACGTTAATCCAATCACTGCGAATCTCGC
CATCGATCAGAGATATTTTCCCAGGAATTTGGGAATCGTCGCGAATCAAAAACGTTTCAGAAATCAGATTTGATTTTTTT
ATTTTTTTTTTTAATGAGAGTTTTGGTTTTATTAGATCCAAAATTTTGAAATTGAATCAATGGGAAAGAGTTTTTGTGTT
GAATGGTTGTTAATAGTTGTTGTTTAATTAGTGTAGTACGTGTCAATGCGAACTTGTTTTGGGTTCTTATTAAAGTCTCG
TCGTGAGAGAGAAGAGAACTAGTCCGTTTTGCACGACACTCATTTTTGAAGCAATTCCACAGCTAGGGCAATATATACAA
GCTTTGGTTCGACACTTCGACTCGAATTCTCGTCATGCGTTTCACTTTTAGGTTCTCAGTTTTGAAATTATGTGCAGAGA
AATACTCAAAAATATTTATACATTTGATCTATTAACACATCCTCTTGGAATTTTCATCTATTGAAAAAATTTTACCATCG
TGAATATATACCATTTTCAAAATTTTAAATAACAACCTAGAAAAAAAAGAGTTAAGGTTAGCCTATGACCAAATCCTTTG
CAAATACTTCAAAATTACTATTTTAAAATTTGCAACGAATTCTTTTGCAAATTTTTTATGTATGGAACTATTTCTCATAA
TAGTTTACTTAGTTAGACGAATTTGAGAACAAAAATTAGAAAAGATATACAGTATATATGTGTATTCTTTCATCTTAAAA
ATAGTGTTTTTCATCTTTAAAATAATGTTATACACAATTTTCTATGTGTATTAATTTGAATCAATATAATATAAGAACAT
TAAAAAGTTGTAAATTCTAAATGTAAGTAAAAAATAAATTTTGCAGCTGATTTTTCATATTTTTGTGATTAAATCTCATG
TGAGTTTGTGACCATATCTTTTGATTCTTCCATCTCATACACACGCTTTACGACGTCGTTTAGCAGAGGGAGCGTGATGG
CCACAAGCTCTCTCTCTCCCTTTACCTTTCATATATCTAATATCTTCTGTCTTACTTCATAAACAAATCACTGCCACATA
GAGAGTGAGTAAGAGAGAGTTATTCCAATGGCTATCATCGCAAGCACGTTCGGCACGGGGCTAAGTTACGCCGGGGAGCT
TCCATTCAAGCCAGTCACCGGGGGAGAGGTGGGACGAAAGCAGCAGAGAATGGTGGTGGTGAGAGCAGAAGGCGGTGGAG
GTATCAATCCGGAGATCAGAAAGAACGAAGATAAGGTTGTTGACTCCGTCGTTGTCACCGAGCTTTCCAAGAACATAACT
CCCTATTGCAGGTTCACATTCTCTTATTAATTAGGAAAGAAAAGAACATAGTTAGCTACTATTTGAATCATGTTTTAATT
AAAATCATGCATAGTAGTGATTTATACATTAATGTATCTTCATACTAATCCATATGTTTTGCCAAAGCTTCTGCTCGTAA
GATTTTTCTTAATTAGTAGTCTTTTTACAAACGAACAAATGTACGAATAAGTATTTTTGTGCATGTATATAAAATCATGG
TCATGCATGGATTTGATTTGACTTTAGGTGTTGGAGGTCGGGGACGTTTCCATTGTGTGATGGGAGTCATGTGAAGCACA
ACAAAGCTAATGGAGATAACGTTGGCCCTCTTCTTCTCAAGAAACAGTAGTTCTTTTTGTTTTTTTTCTTGTTGTTTGTG
TGTGATGTATTGATACTCGTCTAATTGAATAATAAGAAAATTATCTAGTGAAATGAAGCTTATAATAAAGGAAAAATATT
CAAAATTTCCTTAGCGATCCTTGTTTGGTCTTCTAATTTTTGAATATATTTTTATCCAAAAATGCATTAAAATTAACAAA
GTCGTAAATTTAATCGACAACTTTTAGATTTTACAAATTTATCGCATATAGAAATATCCATCTCATATCTTTGACACCAA
ATTCGTATGTTGTGTTGTTTGGATCAAGTATTCATATAATTATTATTCCATTATATATTCACAAGAATATTTTGCCACCA
TGGTACGTAAATCATTGATGCTATTATATTCTTCTTTGTATCTTAACATACTTGTTCGCATTCTAAACACGATCGACAAG
GGTTATGCTGATCATTTCTCAACACTGATCTATAAAATCTATATTATTGTAACCCACATTAGTCAGTTTCGATATAGTTG
AGTAAATAAATTTGTTTTGTGTCCCAAAAAGAGTTTTTTAATCGTAACCTCATAACTAGTTACTACTTTTACTAGTTTTA
TTCACCGTGAACACCGCCCAGGTAAGTAACAAACCAAGTTGAGTCAGATTTGTTCCGGTGATGAGTTAAAGCATTTGTTT
TTCGGCGTTGGTAACAGTTTCCCCTAAAACGACTCACTTTTTCCTCTTTCTCGAATAATCATTCGCCGAAGGCTGATGGC
CACGTTGGACTCAGCGTTGACCAAGTTTTGGATGATTTTTTTCCGGCCTCCATATTTATGGTATAGTTTGAATTCCCCGA
TTTAGGTTTAGTTTGGTTAAGTAAGTAGAAAGTCAAAAGTTAGTTTACTAAACCGGCCAAAGCCAAGATATACAGTAGCT
GATTTTCCCTAAACGAGTTACTAAACCGTATTAACTAGGATTTGGTTTAGATCAAATTTTTTTGTTAGTCAAAACTCAAT
CTAATGAATTTTCCAAATTTATTGGGCCTTAAACATAATAATGGGCCGATTTCGGAGGAGTGAAGAAATCCAACACCAAC
AACATTCACGGATCTGGGCTCGCAAAAGCCCATCCAAAAAAAACAGAATACGAACGAAGCTGTCTACAAAAGCTTCCATA
GTAATCCACTCCCTCTCGAATCCTAGCAGCAGAGACATCA
>AT5G51740.3 | chr5:21013981-21016980 FORWARD LENGTH=3000
AAGGTTCATCTTCTTCTAAAAGCTTTCTAATCATTGTCGTTGTAGTTTAAAGTAATCTTATTACTCTTAAGTATCATCGA
TGAGTCAACCCTATTCTTTCTCATCTCGAGCTTCTCAGCCTTTCCAGTCATGATACTTAGATTAAGTGTGTCACTTTCAC
ATAATCATCAATCATATTGATATATGCAGATAGACTCGTCTGATAATTTCGAATGTCCAACGCAAATAGAAATAATAGTT
TTCTTTATACTTTTTTTTGTAAACTTTCAAATCATATAGTAATAAAAAAAAGCATACTAAAACTTGATAAAACAATTTTT
AAATCCATAAATAGTTTGTAAAAAATATAAATAATAGTGAAAAAACATTTTCTTTTAATTCTATTTATTCAAAGCAAACT
CTTCCATTTTGTAATTAAGTCCATTACCTTAATTACAATGGAATCCAAGCAAACAATAGAAGAAATAACAATGGAATTAA
TCAAAGAGAAATTTTTGTACAAATATCTATTTTTATCCAGTTTAACTAATATTTTATTAACTTTAAATCTTAAAGCCCAT
GTAATATTGTAAATGAAAAGACAAAAAAAAAATGAATTAATATAAAAAACCTATAAGATTATGTGTTTTACATAAAAATC
TTAACATAATTTCTAAAATATGTCCTTAACTCTCTTTTGATGCCTTAAGTCATTGCTTGAATAGCTTTTGCAATGGACCA
GTCTTGTAAGCACATCCGCTCAAACCATATGTTTTTTTGTCTTTGTAAAGATAAATCCCTTTAACATTTACAATTGAGCT
GAAATGCTCAACCAATTATAGTTTAATCTTTTTTTCGAAAAGAGTTTTAACAAACCATCTTAACATATGTTGTTTACAAA
CCGTTGGTAGCACGTCAGAGAAACATTGGGTGACCACAACAACTCTTTAGCAAAAGCAAACTGAATGATTGCACTTTTGC
TATAATCATTCTTTTTGTCCTCATCAAACTCAACTCCAACAACCAGAGCAACTGTTTTGAAGAACTCATCAATAGCTGCT
CTGTCAACTAGGGGACCAGACCAGAAGCAAGCAAAACATCTTGTAGATAGTATTCATCTGTTGACGAATCATCTGAGCTA
GATGAACTCCAAGGTTCCTTGGTAGAAGGTTCTTTTGATAAAGGAAAAAATCGCAAGTAAATCCTCCTTTTTGGGCATCA
AACTAATGGACATAACACAAAGTTCACTATAATTTCGACACAGTCCACATCTTTTTTGAGAGAATCCACAATTAGTTTGA
TAGAATCCATATCAACTTTGATTAACTACTGGTTGCAGTTATAAATTTTGTTCAATCGTAAATTTAACTACTATATATAC
GGTTAAAATGGTTGTGATTAAATACAGTTACGGGTATAGAGATTACGATTAAATACGATTACGGTTATTAGTGATTATGA
TTAATATAGTGACGAAATCTTACGAATTATCTAACTTTATATAGCATTATAACATATTTATTTTAGAAAAGACCATTTTG
TGACGTAATTGTTTTTATATGCGATATTTTTTTTGAAAACATTTATCTAAACGTTAGATATTTTTTTTGCATTATACATT
GTTTTAATTATATTTTTAAATTTTTAACTATACGGTAAATAATACGGTTAACTAACAGTTTGATATGTTTACGGTTCACG
TGTAACACTAAAACCAAAAATTATAAAACAATGTGAAGAGTACAAGTCTAATCTTTGTATGAACCGAGCAAAATTTTATA
TCAATACTTTTCTCCTAAAATTGAGTCTACGAGTAAAACTTTGTATGAACTGTTTTATTGTAATCTATTTTACGGTTAGT
GGTTATACTAAACTATTATGATTTAACCTGTGGTACACTACGGGGCAAATATTTTATTTATATATATAATAATATAAATT
TTACGGTTTTCGTTTATTATTAAAGTTATATAATTTTATATTAATGTTGTAACTAAAAAAATTGGTGATGATAAAATAAT
AAAATAAATATTTAACATGTGTTATATCAATCCAAACCCGTTCTGCTATTCATATCAATCTAAATCCGTCCCGTTATATT
TTTTGTCTCATGATTTTTTAGTTTTGTATAAGTTTAAATATTAGTTGTTGAATTAGTTGTGATTGTGATTTTATGTCGAA
AAAGTTATGGACTTTTAATTTCATAAAATATTTAAACCAAGATAAGGAATGTTTTTAGGTGCACATATAATTGGGTTTGC
TCATTTTACGGGATTGTAAATGTATTTTGGTTTGTTTCACAATATTTGCTTTAATTGTTTGCCCAAATTTAATTGAAATA
ATTCAAATAGTTCAAATTTTGGTTGTTTTAAGATTTAGTGAATATTGTAGGTGAGATAAGGAGAATATAATTTATTGTGT
TTTGCGTGACATATGGGATTGCCATATATTTCGAATCTTTTTGGTTTATTATACAATTATTTGTTTTAAAAATATTCAAA
CTATAATTAGAAAAAATTCAAATAATTAAAATCCAGTAACAGCCATTATAAATAAGTCTAAACTCAAGGATTTATTTTAC
AAAATGGCTGCAAAAATGTATATGTAGATTATTCATTAAACCCAAAGGGCATATAACGCGACAATATCAACAGCCCAAAA
GGCCCACTAACTGTTTGATTATAGACAAAGAAGAGAAATAAACCAAAACAACACGTGTACAAACGTGGAAGCCTCTGAAA
GCTGCATCGAAACTTCACACACCTCCATCACCGCCTAAATTATCATCGCAGGTTTTCGCCTATCGAATGCTGATGTTACG
GTTATAATTTTTTAACACAGCAGCTCCAGAAATCGATTTGAAAAATTATTTTTTGTTTGTTGTATGATCTGTCAGGAATA
GTTGAATTAACCCTCAAACCGGCCGGTTAATTGTTCTCGGGAGCGACAATAAACCGAATTTTAAACTGAAAAACCGAATC
TTTGGCCGGTTATTTATCAAATTGTACCGGAAATAACCGA
>AT5G51740.2 | chr5:21013981-21016980 FORWARD LENGTH=3000
AAGGTTCATCTTCTTCTAAAAGCTTTCTAATCATTGTCGTTGTAGTTTAAAGTAATCTTATTACTCTTAAGTATCATCGA
TGAGTCAACCCTATTCTTTCTCATCTCGAGCTTCTCAGCCTTTCCAGTCATGATACTTAGATTAAGTGTGTCACTTTCAC
ATAATCATCAATCATATTGATATATGCAGATAGACTCGTCTGATAATTTCGAATGTCCAACGCAAATAGAAATAATAGTT
TTCTTTATACTTTTTTTTGTAAACTTTCAAATCATATAGTAATAAAAAAAAGCATACTAAAACTTGATAAAACAATTTTT
AAATCCATAAATAGTTTGTAAAAAATATAAATAATAGTGAAAAAACATTTTCTTTTAATTCTATTTATTCAAAGCAAACT
CTTCCATTTTGTAATTAAGTCCATTACCTTAATTACAATGGAATCCAAGCAAACAATAGAAGAAATAACAATGGAATTAA
TCAAAGAGAAATTTTTGTACAAATATCTATTTTTATCCAGTTTAACTAATATTTTATTAACTTTAAATCTTAAAGCCCAT
GTAATATTGTAAATGAAAAGACAAAAAAAAAATGAATTAATATAAAAAACCTATAAGATTATGTGTTTTACATAAAAATC
TTAACATAATTTCTAAAATATGTCCTTAACTCTCTTTTGATGCCTTAAGTCATTGCTTGAATAGCTTTTGCAATGGACCA
GTCTTGTAAGCACATCCGCTCAAACCATATGTTTTTTTGTCTTTGTAAAGATAAATCCCTTTAACATTTACAATTGAGCT
GAAATGCTCAACCAATTATAGTTTAATCTTTTTTTCGAAAAGAGTTTTAACAAACCATCTTAACATATGTTGTTTACAAA
CCGTTGGTAGCACGTCAGAGAAACATTGGGTGACCACAACAACTCTTTAGCAAAAGCAAACTGAATGATTGCACTTTTGC
TATAATCATTCTTTTTGTCCTCATCAAACTCAACTCCAACAACCAGAGCAACTGTTTTGAAGAACTCATCAATAGCTGCT
CTGTCAACTAGGGGACCAGACCAGAAGCAAGCAAAACATCTTGTAGATAGTATTCATCTGTTGACGAATCATCTGAGCTA
GATGAACTCCAAGGTTCCTTGGTAGAAGGTTCTTTTGATAAAGGAAAAAATCGCAAGTAAATCCTCCTTTTTGGGCATCA
AACTAATGGACATAACACAAAGTTCACTATAATTTCGACACAGTCCACATCTTTTTTGAGAGAATCCACAATTAGTTTGA
TAGAATCCATATCAACTTTGATTAACTACTGGTTGCAGTTATAAATTTTGTTCAATCGTAAATTTAACTACTATATATAC
GGTTAAAATGGTTGTGATTAAATACAGTTACGGGTATAGAGATTACGATTAAATACGATTACGGTTATTAGTGATTATGA
TTAATATAGTGACGAAATCTTACGAATTATCTAACTTTATATAGCATTATAACATATTTATTTTAGAAAAGACCATTTTG
TGACGTAATTGTTTTTATATGCGATATTTTTTTTGAAAACATTTATCTAAACGTTAGATATTTTTTTTGCATTATACATT
GTTTTAATTATATTTTTAAATTTTTAACTATACGGTAAATAATACGGTTAACTAACAGTTTGATATGTTTACGGTTCACG
TGTAACACTAAAACCAAAAATTATAAAACAATGTGAAGAGTACAAGTCTAATCTTTGTATGAACCGAGCAAAATTTTATA
TCAATACTTTTCTCCTAAAATTGAGTCTACGAGTAAAACTTTGTATGAACTGTTTTATTGTAATCTATTTTACGGTTAGT
GGTTATACTAAACTATTATGATTTAACCTGTGGTACACTACGGGGCAAATATTTTATTTATATATATAATAATATAAATT
TTACGGTTTTCGTTTATTATTAAAGTTATATAATTTTATATTAATGTTGTAACTAAAAAAATTGGTGATGATAAAATAAT
AAAATAAATATTTAACATGTGTTATATCAATCCAAACCCGTTCTGCTATTCATATCAATCTAAATCCGTCCCGTTATATT
TTTTGTCTCATGATTTTTTAGTTTTGTATAAGTTTAAATATTAGTTGTTGAATTAGTTGTGATTGTGATTTTATGTCGAA
AAAGTTATGGACTTTTAATTTCATAAAATATTTAAACCAAGATAAGGAATGTTTTTAGGTGCACATATAATTGGGTTTGC
TCATTTTACGGGATTGTAAATGTATTTTGGTTTGTTTCACAATATTTGCTTTAATTGTTTGCCCAAATTTAATTGAAATA
ATTCAAATAGTTCAAATTTTGGTTGTTTTAAGATTTAGTGAATATTGTAGGTGAGATAAGGAGAATATAATTTATTGTGT
TTTGCGTGACATATGGGATTGCCATATATTTCGAATCTTTTTGGTTTATTATACAATTATTTGTTTTAAAAATATTCAAA
CTATAATTAGAAAAAATTCAAATAATTAAAATCCAGTAACAGCCATTATAAATAAGTCTAAACTCAAGGATTTATTTTAC
AAAATGGCTGCAAAAATGTATATGTAGATTATTCATTAAACCCAAAGGGCATATAACGCGACAATATCAACAGCCCAAAA
GGCCCACTAACTGTTTGATTATAGACAAAGAAGAGAAATAAACCAAAACAACACGTGTACAAACGTGGAAGCCTCTGAAA
GCTGCATCGAAACTTCACACACCTCCATCACCGCCTAAATTATCATCGCAGGTTTTCGCCTATCGAATGCTGATGTTACG
GTTATAATTTTTTAACACAGCAGCTCCAGAAATCGATTTGAAAAATTATTTTTTGTTTGTTGTATGATCTGTCAGGAATA
GTTGAATTAACCCTCAAACCGGCCGGTTAATTGTTCTCGGGAGCGACAATAAACCGAATTTTAAACTGAAAAACCGAATC
TTTGGCCGGTTATTTATCAAATTGTACCGGAAATAACCGA
>AT5G51740.1 | chr5:21014110-21017109 FORWARD LENGTH=3000
ATGATACTTAGATTAAGTGTGTCACTTTCACATAATCATCAATCATATTGATATATGCAGATAGACTCGTCTGATAATTT
CGAATGTCCAACGCAAATAGAAATAATAGTTTTCTTTATACTTTTTTTTGTAAACTTTCAAATCATATAGTAATAAAAAA
AAGCATACTAAAACTTGATAAAACAATTTTTAAATCCATAAATAGTTTGTAAAAAATATAAATAATAGTGAAAAAACATT
TTCTTTTAATTCTATTTATTCAAAGCAAACTCTTCCATTTTGTAATTAAGTCCATTACCTTAATTACAATGGAATCCAAG
CAAACAATAGAAGAAATAACAATGGAATTAATCAAAGAGAAATTTTTGTACAAATATCTATTTTTATCCAGTTTAACTAA
TATTTTATTAACTTTAAATCTTAAAGCCCATGTAATATTGTAAATGAAAAGACAAAAAAAAAATGAATTAATATAAAAAA
CCTATAAGATTATGTGTTTTACATAAAAATCTTAACATAATTTCTAAAATATGTCCTTAACTCTCTTTTGATGCCTTAAG
TCATTGCTTGAATAGCTTTTGCAATGGACCAGTCTTGTAAGCACATCCGCTCAAACCATATGTTTTTTTGTCTTTGTAAA
GATAAATCCCTTTAACATTTACAATTGAGCTGAAATGCTCAACCAATTATAGTTTAATCTTTTTTTCGAAAAGAGTTTTA
ACAAACCATCTTAACATATGTTGTTTACAAACCGTTGGTAGCACGTCAGAGAAACATTGGGTGACCACAACAACTCTTTA
GCAAAAGCAAACTGAATGATTGCACTTTTGCTATAATCATTCTTTTTGTCCTCATCAAACTCAACTCCAACAACCAGAGC
AACTGTTTTGAAGAACTCATCAATAGCTGCTCTGTCAACTAGGGGACCAGACCAGAAGCAAGCAAAACATCTTGTAGATA
GTATTCATCTGTTGACGAATCATCTGAGCTAGATGAACTCCAAGGTTCCTTGGTAGAAGGTTCTTTTGATAAAGGAAAAA
ATCGCAAGTAAATCCTCCTTTTTGGGCATCAAACTAATGGACATAACACAAAGTTCACTATAATTTCGACACAGTCCACA
TCTTTTTTGAGAGAATCCACAATTAGTTTGATAGAATCCATATCAACTTTGATTAACTACTGGTTGCAGTTATAAATTTT
GTTCAATCGTAAATTTAACTACTATATATACGGTTAAAATGGTTGTGATTAAATACAGTTACGGGTATAGAGATTACGAT
TAAATACGATTACGGTTATTAGTGATTATGATTAATATAGTGACGAAATCTTACGAATTATCTAACTTTATATAGCATTA
TAACATATTTATTTTAGAAAAGACCATTTTGTGACGTAATTGTTTTTATATGCGATATTTTTTTTGAAAACATTTATCTA
AACGTTAGATATTTTTTTTGCATTATACATTGTTTTAATTATATTTTTAAATTTTTAACTATACGGTAAATAATACGGTT
AACTAACAGTTTGATATGTTTACGGTTCACGTGTAACACTAAAACCAAAAATTATAAAACAATGTGAAGAGTACAAGTCT
AATCTTTGTATGAACCGAGCAAAATTTTATATCAATACTTTTCTCCTAAAATTGAGTCTACGAGTAAAACTTTGTATGAA
CTGTTTTATTGTAATCTATTTTACGGTTAGTGGTTATACTAAACTATTATGATTTAACCTGTGGTACACTACGGGGCAAA
TATTTTATTTATATATATAATAATATAAATTTTACGGTTTTCGTTTATTATTAAAGTTATATAATTTTATATTAATGTTG
TAACTAAAAAAATTGGTGATGATAAAATAATAAAATAAATATTTAACATGTGTTATATCAATCCAAACCCGTTCTGCTAT
TCATATCAATCTAAATCCGTCCCGTTATATTTTTTGTCTCATGATTTTTTAGTTTTGTATAAGTTTAAATATTAGTTGTT
GAATTAGTTGTGATTGTGATTTTATGTCGAAAAAGTTATGGACTTTTAATTTCATAAAATATTTAAACCAAGATAAGGAA
TGTTTTTAGGTGCACATATAATTGGGTTTGCTCATTTTACGGGATTGTAAATGTATTTTGGTTTGTTTCACAATATTTGC
TTTAATTGTTTGCCCAAATTTAATTGAAATAATTCAAATAGTTCAAATTTTGGTTGTTTTAAGATTTAGTGAATATTGTA
GGTGAGATAAGGAGAATATAATTTATTGTGTTTTGCGTGACATATGGGATTGCCATATATTTCGAATCTTTTTGGTTTAT
TATACAATTATTTGTTTTAAAAATATTCAAACTATAATTAGAAAAAATTCAAATAATTAAAATCCAGTAACAGCCATTAT
AAATAAGTCTAAACTCAAGGATTTATTTTACAAAATGGCTGCAAAAATGTATATGTAGATTATTCATTAAACCCAAAGGG
CATATAACGCGACAATATCAACAGCCCAAAAGGCCCACTAACTGTTTGATTATAGACAAAGAAGAGAAATAAACCAAAAC
AACACGTGTACAAACGTGGAAGCCTCTGAAAGCTGCATCGAAACTTCACACACCTCCATCACCGCCTAAATTATCATCGC
AGGTTTTCGCCTATCGAATGCTGATGTTACGGTTATAATTTTTTAACACAGCAGCTCCAGAAATCGATTTGAAAAATTAT
TTTTTGTTTGTTGTATGATCTGTCAGGAATAGTTGAATTAACCCTCAAACCGGCCGGTTAATTGTTCTCGGGAGCGACAA
TAAACCGAATTTTAAACTGAAAAACCGAATCTTTGGCCGGTTATTTATCAAATTGTACCGGAAATAACCGAATGAAGCCC
TCCCTTAAACGACGTCTTCTTCTTCTTTCTCGAAAATTCGCCAAAGCTTCGATCCGAAAACTTCTTCGCCAATCTTCCTT
TTCTTCTCACGAATTTCTCCTTCAAGCTCCGTTCCCAGCA
>AT5G51750.1 | chr5:21017266-21020265 FORWARD LENGTH=3000
GTAGGATTAAGATCATGGACATCTCTCGGCCGAAACACGAACAGAATCGCGTATAATCCGTTTCTGAGTCAACCCAAGAG
ATATTACTACGTTGATCGATACCAAGTTCGTCATTTCAAGCCACGAGGACCAGGACGGTGGTTTCAAAACCCTAGAACTG
TGTTTACGGTGGTGCTCGTTGGTTCCGTTGGTCTGATCACTTTGATTGTTGGGAATACAGAAACGATTCCGTACACAAAG
AGAACACATTTCATTCTCTTATCGAAACCTATGGAGAAGCTTCTTGGTGAAACTCAATTTGAGCAGATTAAGAAAACTTA
CCAAGGGAAAATTCTTCCTGCGACTCATCCTGAGAGTATCAGGGTTAGATTGATAGCTAAAGAGGTTATTGATGCGTTAC
AGAGAGGTTTGAGTAATGAGCGTGTATGGAGTGATTTGGGGTATGCTTCTACTGAGAGTAGTTTGGGAGGTGGTAGTGAT
AAAGGAGTTAAGGAAATGGAAATGGCTATGAGTGGTGAAGATACTATGACTGATATGAAATGGTCTAAAGAAGATCAGGT
TCTTGATGATCAATGGATTCAAAAGAGTAGGAAGAAAGATTCAAAGGCTCATGCAGCGACTAGTCATCTTGAAGGTATTA
GTTGGGAGGTTCTTGTGGTTAATGAGCCTATTGTTAACGCGTTTTGTTTGCCTGCTGGGAAGATTGTGGTGTTCACTGGG
CTGCTTAATCATTTCAAGTCAGATGCTGAAGTTGCCACTGTGATTGGGCATGAGGTATATAAAAAGTTTTGATTGTTTTG
ATTTGTGAATGTACTATCTTTCTGTTAGGCTGCTTGTTAATGTGGAAATGATTAGGAGAGTAGCTATTGGAACGAAAGCA
TGGTTTTTTTTTCCTGATTGTTCTGTATATTGGTTCAGGTTGGTCATGCGGTGGCCCGACATGTAGCTGAGGGAATAACT
AAGAACTTGTGGTTTGCTATCCTTCAACTGGTCCTATATCAGTTTGTCATGCCTGATCTTGTGAACACTATGTCCGCCCT
TTTCTTGAGGCTTCCTTTCTCCAGAAAGTAATTCTTCTTCCTCTCTTACCATCAACACCATCTAGTCTCTTTTACTGTGA
ATCTGCAATAGTTCTTTCGTTCTCGAATAACTCATGAGGTTTGCAAAATTACAGGAACAAAAATTCATTTAGTTCAAGTA
AATTTGTAAGAAACTAATCACCTTGTGAACCATTAGAAGCTGTTGGTATAGTTAGGCATGATAAGAGAAGTTAACAAGAA
AGCTTTGTAGGTTTATGTTTCACATCTTTTAATCATCTAGTGAACCATTTGGCTACAAAACGTTGCAAACCAGTAGAAGC
TGTTGTTGTGGTTAGGGTATTGGTAGGAGAAATGAAATATGTATGTGTGTATAAGAAGAAGTTCTGATGCATTCAAACTC
CCCTTGTGTATGTGTTTGGTGTTGCATCACAGGATGGAGATAGAAGCAGACTACATCGGTTTGCTGTTACTTGCATCTGC
GGGCTATGACCCACGAGTAGCTCCCACAGTGTATGAGAAGCTGGGAAAGCTCGGTGGAGACGCACTCGGAGATTATCTAT
CGACCCATCCGTCGGGAAAAAAGAGATCAAAACTTTTGGCTCAAGCCAATGTGATGGAAGAAGCACTAATGATATATAGA
GAAGTCCAAGCAGGTCGTACTGGCGTTGAAGGCTTTCTTTAGCTCTTCACCATTCATCTCGTCTGCTTCTGTACATTATT
TCTCCTCCACCTCCATTAATCATGTGGAATGTTATGTTAGTATGTTTATGTCGTTAAATTGATTGGTGCAATAGAATGAT
TCCGATTGAGACGTATAGTTGGATATTTTGGTCTAAATAAACATTTTAGACATAGAACATGCAAATGGTGAAAATAGGAA
CCTGAAATAGAATAGTTATAAGTATTGAATTCACGATATCTATCAATTCAATGAATCAAATTGATCCACTGGAACCAATC
AATGGTGAAAATGTGAAATATCTTGATGAAGCCATCTTGGTTCTTTTAGGATATAGTAGTAGCTTGAGAGATAGAGGGAG
AGAGAAAGTGGGTCATATGGAGTTTAAGCTTTAAATGTGTTTTTATAAATGTTGTGATAGACCGGTGAGCTGACCACTGC
TCTTCTCAGTAAATTCAATTCCATTGACAGAGACCCAATATTATTGTGGTTTTTAGATTTTTTGTTTACATACCTTTTTA
GTATGGAGAGACAGAAAAAAAAAACACTTTTGACCAATGAAAATATCATTTATAAACATTTTAAAAACTAGTTAATCTAG
CTAGTAATCAAAACACGAGTTCTTACTAATGATGTTTTCAGACAAATTCAATTTCACATCAAGCTTTCAATTTTTGGTGA
AAAACACAAGTTTAGGTTGTTTTAACATTTAAATACGGCAACACGGATCCACCTTTTGTATCAATGCATTAAGATTTCAT
TTCAAGAGGTACGAATGATTCAGTCTCTACCAAAGAGAATCCTACATACTTTATGTTTTTTTCTGAATACTTGTTTATAT
TCCTCTCCTCACAAAAATCCAAAGCAATAAACAAAGCTTGATGTGACTTATTTTGTTATCTACGTAAAACGAAAAATGAG
AAAGTGATAAATCAAGAATATGCTCGTAGACTTCAAGACCTGCTTAAATGAATCTCATGCCTCATAATCTCATTGCTTAA
ACTAAGCAATAAACATTGAAGCTCGAGATGAGTCATAAATTCTCAAACCTAACGGTACTAATACTTACATAGAAGTAGGA
GAAGGAACCATGAGCACATTAATTACTCTTCTCTGCCATTACCAACCAACTTGTTAGTAATTGTGCACACAGAACATCTA
TGAAAACCACCTCTTACTTCACCTTTATTACTTCCGCCAAAGTAACAACAACACTCTCTTTATCTCTTCTTCTCCATAGA
GATAGAGAGAAGAATCATCTCCTATACTCTAGCTCCAACA
>AT5G51760.1 | chr5:21023916-21026915 FORWARD LENGTH=3000
AGGGAGCTTCGAGTAGCTTCTATTTTGGAAAATCCAAAACAGAAACAAGGAGATGTGTGATGCAAAAGCGGCAAGTTATT
GGAATAAGGCTTGTGATCTCTTGCCCCTTGGTTTCCATTTAGGTCTTGGACGGTGGGTTTGCAGCTTAGAAAGCTCCCAT
ACGACCACGTGGATTACATGTTTTTAAGATAAGTTTCTCATTTCCCCACCACAATTTACTTATTTTCTTTATGAAATTGT
TGATACTATCCGAAATGAGTGAACATAAAAATCACGATTTATCAAGAAAAATAGAAATTTATTTAGCTTCTGTAAATATA
GACTAATACAAAACTATAATTGTTGGCAATGTTCCGTGCTCAGAGTTATATTAAGAAGAATAAATTTATGTTTTTAAACA
TTGTAAACATTGGCAATTTACAGTTTAGTTATTAGTTAATTAGTTTGTAAACATTGTTTTCGGAGAACAAAATGTTGGTA
AACTTTAAAACATTTGTTTATGTTTAAATTTGGATGGGTTAGTTGGTATAAGTACTACCGTATTATAGCAATCGTCTTTT
GGGAACCAATTATCTTGTGCTAACAAAAACATATAATCAATCCTTTTCTAATCACTGTGCCAAAATTTAATTAGTAAACA
TTTGGAATGATTTATGTTCAATTGAAACATTCGCGTTATAAATTTATTTATGATCTTTCTATATTATTTTTAAATCTAAT
TCTAAAAATAATATTTTTAAATGTTTTGTAAACTGTTAATTATTTAACTAAATATTACAACGAGTCAACTAAAATGACAT
AAAACTACATAACTCTACATTTGGAGATTCGTTTCTCGGCTACAAATGGCAAAATATTAGGTGACATCAGTTGAGTTCTC
CGTACTTACCCGGTCAACAAAAATCTTCTATTAGTCTGGAAATTTTTTTTTTTTTTATATTAAAACAACTCTTCTTTCAA
TAATTTGATTCTATCTCATCAAAGTTGATGCTTTTCTTTTTGTTCGACTCAATTTTTCCTCACTTTCCTTTTTCATCAAA
AATACCAATTTTCTTATTTTTCTTCGAAACATATATAGCCTAAAATCATTGACAATGTCATGAATATTTCCCTTGACTCC
ATGCCATGAAATGAAACCTATTTTCTTTGTTGTTCTCCGATTCTTTATAGTTTTCAGTCATATTTGGTGATCAAATTAAC
TGACTTTAGTGCCATAGAGTCTTCAGAAAAATTTATTGGTGTTTCCATGCATGCTTCTACACATTAGTTTCTTTTTGCAG
GAGATTTGGACCCCACACAAAGTATTTTCACTACAAACACTATTCTTTCTCATTATTTTCCAACTTTTTCTGAATTGATC
ATAGGATTTTTGGTAAGCAACTTCCCTTCATATAGTAATTCTAACCACACGCAAAATTATTAAACCAAATTTCCGCAAGA
AGATCATAAAAAACTGAATAAACAATTTAAACAAACATTGATGTACGAAGATAACATTTCTATCATATATGGTTTATATA
TAATAACCTACTAAAACAGCCAGGGATTGAAATTAAGCTCACTAGTTTTTATTTTCTTCACATAAAAAAAAAAACAAAAT
CACTATATCGGCAAGTTAAGTTTTCAATCATTAAAACCTAAAACTAACCACCCAACCCACCAATGATTAAAACTATATCC
CAGTCCCAACTAATCACAAATTTAAGGTAAAGTGTGTTTGAATCATTTTTTAAGAATTTTAGACAAGCTTTTTCATTATT
ATCTTCCTTTTAGATAACTTACACATTTATATTAGCTTAATATTTTGTTTGTTTTAGTTTTTAGCTAAACCATATCATTC
ATGTAGAGAGAACCACCCTAACTGTTATGATCTATTCGACTCGTATTAATTCTCATCAATATAGCAAAATATTAGGATTG
ATCGATCCACATATTTCAGTTCACCCACTTTAATATATTTCAAAGACAGTTTGTAAACATTTATTACGGTTTTCGTAGAT
CTTGAGTATTTGAATAAATAATGATATGATTCTTTGTATCTTGTACAGTTGCTTATTTGAGTAGACATTAATTACAAATC
AAATCTGTTAGCATAAAATATACATATATCGCCGTTTTTCTTCATTTGTAGGAAACCAAATAAAGAATAAAAGGCATATG
GCACTGATGGACTAAACTGGCATAACTATGCTACGTGTTTAATTGGTACAAGTCGCTCAACCTGAGGAATCGAGAAGTTG
TAGATGATCACTATGTGACATGTGTTGCACCGAAAAAGAGTGACTAGTGACGATTGACGATTCGTCAACCTTTTTCTCCG
AAGATATCTCCAACGTTATGGTTAATCCCATGATTTGGTTTAAGTATACTTACCGTTCAGGTTTTATAGAAAATACTACT
CGAGATTTGGAACGATCAGTAAATGTTATTCCAGATTTAATATAGTAGAAATTGTTTGTTTTCACTTTTCAAAAAGATGG
TTTTCAAAATTTAATTCTTTTTAAAAATAAGAAAATTGATATAAACCTTTTCAATATTGTTACATTTATAGTCATTGTTT
TGACATTAATGTTTTCATATTGAAAGCAAAAGGAAACAAGATGCAATATTTCGTATATCATGAGTTTTTCATTTTCTATA
ATATTTGATGAATTAGTCCAGAACCAGCCTGATCCTTGTAGTTCACATGGTTTGAGAGATCAGCTCCGGCTCATGGGTTC
AAATTCAAGCAAGGAGAAGAAGAAAGGAGTTAAGACACAAGAGCCTAGCTAAACGACTATCGTCATGAACCCAAAACCGG
ATGCGGTTTAACAAAAACCGAAGGCGTCTCCACGTGGACAACAACTTAACACCTGAGCCTAACACGCGAATACATCGAAA
CACCGACACGTGTTCTGTCTTCCTCGTAAGCTTCTTTATGTTCAAAGTGTTCTCTCTTTCTCTCGGCCCCATGTATATAA
AGCGGTGCTCTCTTGATCCACCGAAACGAATTTTGAAAAG
>AT5G51760.2 | chr5:21024006-21027005 FORWARD LENGTH=3000
TTGTGATCTCTTGCCCCTTGGTTTCCATTTAGGTCTTGGACGGTGGGTTTGCAGCTTAGAAAGCTCCCATACGACCACGT
GGATTACATGTTTTTAAGATAAGTTTCTCATTTCCCCACCACAATTTACTTATTTTCTTTATGAAATTGTTGATACTATC
CGAAATGAGTGAACATAAAAATCACGATTTATCAAGAAAAATAGAAATTTATTTAGCTTCTGTAAATATAGACTAATACA
AAACTATAATTGTTGGCAATGTTCCGTGCTCAGAGTTATATTAAGAAGAATAAATTTATGTTTTTAAACATTGTAAACAT
TGGCAATTTACAGTTTAGTTATTAGTTAATTAGTTTGTAAACATTGTTTTCGGAGAACAAAATGTTGGTAAACTTTAAAA
CATTTGTTTATGTTTAAATTTGGATGGGTTAGTTGGTATAAGTACTACCGTATTATAGCAATCGTCTTTTGGGAACCAAT
TATCTTGTGCTAACAAAAACATATAATCAATCCTTTTCTAATCACTGTGCCAAAATTTAATTAGTAAACATTTGGAATGA
TTTATGTTCAATTGAAACATTCGCGTTATAAATTTATTTATGATCTTTCTATATTATTTTTAAATCTAATTCTAAAAATA
ATATTTTTAAATGTTTTGTAAACTGTTAATTATTTAACTAAATATTACAACGAGTCAACTAAAATGACATAAAACTACAT
AACTCTACATTTGGAGATTCGTTTCTCGGCTACAAATGGCAAAATATTAGGTGACATCAGTTGAGTTCTCCGTACTTACC
CGGTCAACAAAAATCTTCTATTAGTCTGGAAATTTTTTTTTTTTTTATATTAAAACAACTCTTCTTTCAATAATTTGATT
CTATCTCATCAAAGTTGATGCTTTTCTTTTTGTTCGACTCAATTTTTCCTCACTTTCCTTTTTCATCAAAAATACCAATT
TTCTTATTTTTCTTCGAAACATATATAGCCTAAAATCATTGACAATGTCATGAATATTTCCCTTGACTCCATGCCATGAA
ATGAAACCTATTTTCTTTGTTGTTCTCCGATTCTTTATAGTTTTCAGTCATATTTGGTGATCAAATTAACTGACTTTAGT
GCCATAGAGTCTTCAGAAAAATTTATTGGTGTTTCCATGCATGCTTCTACACATTAGTTTCTTTTTGCAGGAGATTTGGA
CCCCACACAAAGTATTTTCACTACAAACACTATTCTTTCTCATTATTTTCCAACTTTTTCTGAATTGATCATAGGATTTT
TGGTAAGCAACTTCCCTTCATATAGTAATTCTAACCACACGCAAAATTATTAAACCAAATTTCCGCAAGAAGATCATAAA
AAACTGAATAAACAATTTAAACAAACATTGATGTACGAAGATAACATTTCTATCATATATGGTTTATATATAATAACCTA
CTAAAACAGCCAGGGATTGAAATTAAGCTCACTAGTTTTTATTTTCTTCACATAAAAAAAAAAACAAAATCACTATATCG
GCAAGTTAAGTTTTCAATCATTAAAACCTAAAACTAACCACCCAACCCACCAATGATTAAAACTATATCCCAGTCCCAAC
TAATCACAAATTTAAGGTAAAGTGTGTTTGAATCATTTTTTAAGAATTTTAGACAAGCTTTTTCATTATTATCTTCCTTT
TAGATAACTTACACATTTATATTAGCTTAATATTTTGTTTGTTTTAGTTTTTAGCTAAACCATATCATTCATGTAGAGAG
AACCACCCTAACTGTTATGATCTATTCGACTCGTATTAATTCTCATCAATATAGCAAAATATTAGGATTGATCGATCCAC
ATATTTCAGTTCACCCACTTTAATATATTTCAAAGACAGTTTGTAAACATTTATTACGGTTTTCGTAGATCTTGAGTATT
TGAATAAATAATGATATGATTCTTTGTATCTTGTACAGTTGCTTATTTGAGTAGACATTAATTACAAATCAAATCTGTTA
GCATAAAATATACATATATCGCCGTTTTTCTTCATTTGTAGGAAACCAAATAAAGAATAAAAGGCATATGGCACTGATGG
ACTAAACTGGCATAACTATGCTACGTGTTTAATTGGTACAAGTCGCTCAACCTGAGGAATCGAGAAGTTGTAGATGATCA
CTATGTGACATGTGTTGCACCGAAAAAGAGTGACTAGTGACGATTGACGATTCGTCAACCTTTTTCTCCGAAGATATCTC
CAACGTTATGGTTAATCCCATGATTTGGTTTAAGTATACTTACCGTTCAGGTTTTATAGAAAATACTACTCGAGATTTGG
AACGATCAGTAAATGTTATTCCAGATTTAATATAGTAGAAATTGTTTGTTTTCACTTTTCAAAAAGATGGTTTTCAAAAT
TTAATTCTTTTTAAAAATAAGAAAATTGATATAAACCTTTTCAATATTGTTACATTTATAGTCATTGTTTTGACATTAAT
GTTTTCATATTGAAAGCAAAAGGAAACAAGATGCAATATTTCGTATATCATGAGTTTTTCATTTTCTATAATATTTGATG
AATTAGTCCAGAACCAGCCTGATCCTTGTAGTTCACATGGTTTGAGAGATCAGCTCCGGCTCATGGGTTCAAATTCAAGC
AAGGAGAAGAAGAAAGGAGTTAAGACACAAGAGCCTAGCTAAACGACTATCGTCATGAACCCAAAACCGGATGCGGTTTA
ACAAAAACCGAAGGCGTCTCCACGTGGACAACAACTTAACACCTGAGCCTAACACGCGAATACATCGAAACACCGACACG
TGTTCTGTCTTCCTCGTAAGCTTCTTTATGTTCAAAGTGTTCTCTCTTTCTCTCGGCCCCATGTATATAAAGCGGTGCTC
TCTTGATCCACCGAAACGAATTTTGAAAAGATGACTGAAATCTACAGAACAATTTCAACCGGACGTGGAGACGACGTTTC
TCCGACTAAATGCCGTGAACGTCGTCGTCGGAGAATTGAG
>AT5G51770.1 | chr5:21028030-21031029 FORWARD LENGTH=3000
AGGAACTAGAGCCTATAAGGGCAATAATAATCATTTCGGATTTGGGGTTTAGGGTTTTAAGTTTACTAACTAAGGTACTA
TGGATTGGTTTCATTTGGTGCGAGTTCTTTTGTTGATTAATTCTAATTCTATTTTCAAAGATGTTTTATAATTGTTCCTT
TAAAAAAAAAATATGTAAATTTTACTCTCTTTTTTTTGTCAAAATGTTAACTAGAAATTTTACATTGGTCCTAATAGTTT
AACATTTGACAAAAAAAAAAAAAAACAAAAAAAATTATATTTGCAGCATTAACTAGAAAACAAAAATAATTGAATCATTT
TACGAAAATAAAAAATGTGGGCATTCATACAAACCATCTCATGGATTAGAACGGGAGAAGTATTTTTCTTAACTTCAAAA
GTATTTAAATGTGTCTTATCTTTGTATCTTTCATTGTTTGATCATTTAACCAACTTAAAATTTATTTCGGTTATACAATT
TATTAGACTAAACATGAAGTTTTAGTATGGAAATTGTTCCTAATGTTGTGTTACAATTCATGGAGCAGGGGACAGGTATC
TAAAACCAATGGTAGCATGGGAACCAGAAGTAACATTCATGAGAAGGGAATCTGGAGATGAATGCTTAGTATTAGCAAGC
GATGGGCTTTGGGATGTACTCTCGAGTCAGCTAGCTTGTGACATAGCTAGGTTTTGTCTCCGCGAAGAAACTCCCTCGAG
CCTTGATTTAAATAGAATGGCTCAAGAAGACGACAATGACGGAGAACAAAATCCTTCAAGGAGTGTATTGGCTGCAACGT
TGCTAACGCGGTTGGCTTTGGGTAGACAAAGCAGTGATAATATAAGTGTGGTCGTCATTGATCTCAAGAATAGCTCTCAG
TAAAACTAGTTTTGGATCCTTTTTTTGGTGGTTGTGCAATTAAGTGGTTAAACCAAAGAATAAGATGTTGATATAGCGAT
GAGCCTTAATTAGTTTTAGGGTTTAGCGCCCGTCTTTGTTTTGTTATGAATTGGGGTTACCAATACACATTAACACCGGC
GAATGTGAAAGGAAAAGAGAGTTGTTTGGATATGGGCTACAAGGTTATTTAGTGGTTTGGCCATGGGCTATTAAGGGTAT
TTAGTGGTTTAAACAATAAAATAAAAGTTAACTTGAGAGAATTTGTTCTCTAATTTTGTTTGTTGTATGTGTGTGATCAT
TTTGAAGTTATTGATCGTTTAGCTATTTAGGTGGTATGTGTGAAATAAATAGATAAAATAAAAACGTAGTACTGCTTTGG
TTTTGTTCGTTGTAGTTCATTAGACGCCGGTCTTGGTCTTTTATATTTTTTTGATGGACTGATCATTTCCAATGGTTAAA
GTCATCTCTGTCTACAAATACTTACATTTTGGTACAACCTGAATGAAGTGAATTTAAGGCTGAGATTTTGAACCAGCCCT
AACCCTACTCAACCGTGCAGTTTTATATTTGGTTCAACAATGCTATATAGGCTTTTGGGCCAATTACCAGATTGTCTTTA
CTCTTTAGGCTTTAAAGGAAAAAAAAAAGAGATGTGCAAAAGAATCAAAGAGAACAATTCAAGAAAGAGAGACAAAAAGA
CAACTCTTATAGTTCGATGGAAATGGAACAATTCGAACAGGTTTGACGAATACAGAGTTTTGGTCCTAAATAAAAGGGAG
ATCAAGAATCAAGAATTGTCTTTGAAGTAAAACAAAAAGCGTGAGATGGAGAATGTTCTCATGAATAATTCTTACATTAC
TTTTTGTTCTTTTCTTTTTGGGTCATTATCGTCTCAGTGTTTGTGTCGCACTTTTCTTTGAATCATAATTGTGTTTGTGG
GCCTTTTAGCTTCTCTCTACGTCTTGTTTAGTTTCAAGTTTGGACCACAAAAGAGAGTGAGAATCAAGAATCTTTTTTTT
TTTCTCCACTTTTTTCTTTTGTGTATATATTCTTTGTATTTTGTTTAAACTACCAAACCAGAAAATCTACTACATTTCCC
TCCCTTTCTTAACCTTCTTCTAATAAATTTTTACTAAATCAGAAAAGTTTCTTTTGCCACAAATTTTAAATGAATTTGAA
GACTTGGGAATTTATCTTTACCCTCTATTTTTGTTTATTATTATTAATGGACTCGGATGCTGGATATTAGTAAGTGCCTT
TGCTTAAATGTCAATCTAAATTAACAACTAAAGTTATAAATTGTCAAAAGAAAATCTAACCAATCTCTTTTGTGGTCTAA
TTCCCTACCTAACGTGATATAGTTAAACCAACACATTCAGGCTAGATATTCTAACTTTCTAAGGGTGTAATCTAATACCA
AAATCTAATTCTTCCCATGTAGTTCTTCTCTCATCTCCCACACACTTTGATACTTTACCTCTTGATTTGTGATTTTAGAT
AGATACTCTCACATTTTCCTTTTAAATTTGTTAGATGTTTTGAACAAAGTGTATGCAATCCAAATAATCCCCAAAACCAT
ATGTTTGTGTTCACTCACTAGTCACTACATTCTTTAACCGAACCAAAATTTTCGCAGGTTTGTCAGTCCTATAATGCATT
TCTTTTTTTAAAAAATACTCTTCATTTGATCAAATTCTATAAAAGTTTAGCATAACACATCATTGTTTAGCTATTTAATA
AGAAAACTCCAAATTAATATTCTTAATAACTTCTATCCTAATGACCCATGTGAAATTATACTCTTTAATTATACGCTCTC
ATAATCTCATTACATAGCATATCAATAATACATAAATCACTAAACTATAGTATGTTGATAAGTGATAACAAAACTGTCAA
ACTTTAATTATAGTCTTTGCGTGATGTAATAAAAAAAAAATCATTAAATGTCTGTCAAAAAATTAAAAAAGTCATTAAAT
GTATGAAAAGTCATTAACTACTGTGTGTGACCACAACAATCTTGTAACAGCTCATCTTCAAAGTGTAATAATAACATAAC
ACAATTTTTTATTTTCACTTCAGAGGTTTTTTTTTTTCCT
>AT5G51780.2 | chr5:21031810-21034809 FORWARD LENGTH=3000
TATGGTTCTGTAGTTGAAGAAGTTGAGAGTGTTGTTACTAATACTACTGGTTGTGATGAATCTAACTTTGGATTCACTGA
TCAGTCTCCGGTGCCTCTTTCATCGCCGGAGATGGTGGAGCAGGTGCCTATGACGTCACCGGAGACAGTTGTATCGGTTT
CTCCGGAGATGGGGGAGAAAGGAAGTGTGTTGGAGGTTGGTAATGTGGTGAGGAGTAAAGATTGGTGGTGGAAGCAAGAA
GGGAATGTTGGAAGAGGGAAAGGGAAGGAGTATGTGATGCAATGGATTGGTTCTGAGGTGAAGGAAGAGAGACAGAGTAG
TGATTGGATTGCTGAGACGGCGGAAGGCGGTAAGAAAGTTGAGAAGAAGAAGAGTAGTAAGAGATTAGAATGGTGGCTTT
CGTTGGATGAAGAGAAGGAGAAGGGGAAGAAGAAGAAGCGGAGAATGGTGAGAGAGTGGTGGAAAGATGAGTATAGGAAA
GAGCTTGCTAAGAGAATGAAGAAGAAGAAGAAGAAGAAAACTTTGGAGTCTGAGTTTTATAGTGATGATGTGAGTGGAAG
TGTGGATCAAAGGCGGCACGGGGATGGAGAAGTGTATAGGAAGAAAAGAAGAGGTGTTAGTAGTAACAGTATAGGTAGTA
GCATAGACTGGTGGTTAGATGGGCTAAGCGGTGAACAATGGAGAGCACGGCGTAGAAACAGTCAAGATTCAGTTAAGAGT
TGCGGAGTCAGTAGCACGCCGAGCATGAGAGGGACGATGTGCTATGTTGCTCCTGAGTGTTGTGGTAATAACATAGATGA
TGTGTCTGAAAAATCTGATGTGTATAGCTATGGAGTTTTGTTGTTAGTCCTGGTTTCAGGACGGCGGCCGCTGGAAGTAA
CTGGACCCGCGTCTGAGATCATGCTGCGTGCAAATCTCATGTCGTGGGCGAGGAAGCTGGCGAGAAGAGGGAGACTCGGT
GATCTGGTGGATGAAAAGCTGCAGTTGTTAGACCAAGAACAAGCGGTTTTGTGCATTAAGGTGGCTTTGCAATGTCTGCA
AAAATCACCGGTTTCACGACCTTCAATGAAAGATGTTTTAGAAATGCTTACAGGAGCGATAAGCCCACCGGATTTGCCTA
CAGAATTCTCACCATCACCGCAGACTCGGTTCCCGTTCAAGGCACGAAGGAAGCAGAATCGATAGAGCGGTTTCTTTGGT
GGTAGATGTGTGTTGGTTTATAGCATTTGTCCTACAACACTGTCTTTGTTAGTGATGTTTTAGTGTTTGAGCCACTTATA
TTTGTTTGCACAACGGTGTTTTAGCTTCGTATATCTGATTATGATTAATTATTGTAGTTTAGTGATCATTTTCTTGTAAA
ACTCAACATCAATTTTTGCTAGTTTTTCTCGTAGATTTATGCTGAATTTGCATAAAGGATGCAGCATATGAAGAGTATTC
TGAGATTTGATATAAAAAAATCTGTTGAAATCTCTAAAAGTCATATGTTTGTACAGGATCCTCGTTATTGGGCCTATTAG
GAAATTATAGTGGCCCTAATCTAGTCATTACGTCTTATACACTTGGTTAGGACTGGCCCTTTGTTGAATATCAAAATACA
ATTGGTCTATTGGGCTTTGGAGAACGTTATATTTCTAATTTTTTTCTAACATTATAAATTCATGAAACCACTAACTTTTG
GGCAAAGCCGGTCTTGAAGATATAATTTTTTTACGACAAAAAAAAAAAAAAAAAGCCTCCAAGTTAAAAGAAAAAAAAAA
AACATGTACATTAGTGAGTTTTGAAGAGAGAAAAAGGATATAATGGTGGGAGGGGTAAGGTGATTATTTTCAAAAAGCTT
CAAAAACACGATTTAACCATATTGGTAGAAATAAAATCATATGAAATAACTTTTGGCCATGTTTACATATCTTTCGTTCG
TATAGTTTTTCATAACGATTTTAGTTGTATGGTTAAAATTAGCTGACATTTACCATCTATAAATAACATATCAATGTCGT
GCTGGTATAAACCTTTACTGTCCCACAACTACCAACCATACAAATACTAAAAAGAAAGTGTCAATTATCGCATAATTTAC
CACGAACAATCACTTTTCAAGTATTTTATTTTAGGTTGTATGTTTGTTTATTCTTTTTCAAGAAGTGATTTTCGTGGAAG
TTTTAGTTATATATAAGCTCTATAGCGTTAATTTCCTGTTTTGGGCTCATAGGTGTGGTTCATGCGAAATACCGACTACC
TTTTGCCAAAGATTTGTAAAACCAAAGTCTAATTGACGAAAATTACCACCACCTCACCTTGTAAGAAATGGCTTAATAAT
TACAGTCGTACTGTTTAAAACGGTATATCATTGAATATTGATGCCTTTCAAACGAATTTTGTTGACATCAACAATACGTT
GATTATATATCATTTTGAGTATATTTTGTTAAAATTTTAATGCATTAATTAAAAAGACGATAATATTTAAAACAATTTCA
ACAAAACGAATACTTGTTACATAACATCTAACCAACCGGATAATTTGGTCGCTAAAATCTTTGTTTTTTAGTGAATTGCA
TGTGCAAAGTTTATCTTGAGAATTTGGAGGATGTCTTAAAATGTAGAATGGTAATAAGAAAAGAGTAAGCATGTGATCTC
GATCGGAATAGAACATCACATATTTGATTATATTATTAACTATAGAAGAAGAGCTGATGAAGACCATCACTGCGTGCGTA
CCCTATCAAACGTATTTTTAATTCTTTTTCCGATACGACTAACCAACGTATCTTCTTCTCTCTATTAAATAATATTATCA
AAATATCTTTTTTTAAATTAATTTGCTCAATCTTCAAGACTGCAATAATTTTTCAACTTTACAACAAAGCCCTGAGCTGT
TCTTCTAAAGACTAAGATCACAAAATCCGCATAAGATCAGATCTTGCTGTCTCATCTTCATCATCAGAAGTAGAGAATCT
TTTAAAGGAATATTTACTTTTATTAATTTAAGACCACCAG
>AT5G51780.1 | chr5:21031879-21034878 FORWARD LENGTH=3000
GGATTCACTGATCAGTCTCCGGTGCCTCTTTCATCGCCGGAGATGGTGGAGCAGGTGCCTATGACGTCACCGGAGACAGT
TGTATCGGTTTCTCCGGAGATGGGGGAGAAAGGAAGTGTGTTGGAGGTTGGTAATGTGGTGAGGAGTAAAGATTGGTGGT
GGAAGCAAGAAGGGAATGTTGGAAGAGGGAAAGGGAAGGAGTATGTGATGCAATGGATTGGTTCTGAGGTGAAGGAAGAG
AGACAGAGTAGTGATTGGATTGCTGAGACGGCGGAAGGCGGTAAGAAAGTTGAGAAGAAGAAGAGTAGTAAGAGATTAGA
ATGGTGGCTTTCGTTGGATGAAGAGAAGGAGAAGGGGAAGAAGAAGAAGCGGAGAATGGTGAGAGAGTGGTGGAAAGATG
AGTATAGGAAAGAGCTTGCTAAGAGAATGAAGAAGAAGAAGAAGAAGAAAACTTTGGAGTCTGAGTTTTATAGTGATGAT
GTGAGTGGAAGTGTGGATCAAAGGCGGCACGGGGATGGAGAAGTGTATAGGAAGAAAAGAAGAGGTGTTAGTAGTAACAG
TATAGGTAGTAGCATAGACTGGTGGTTAGATGGGCTAAGCGGTGAACAATGGAGAGCACGGCGTAGAAACAGTCAAGATT
CAGTTAAGAGTTGCGGAGTCAGTAGCACGCCGAGCATGAGAGGGACGATGTGCTATGTTGCTCCTGAGTGTTGTGGTAAT
AACATAGATGATGTGTCTGAAAAATCTGATGTGTATAGCTATGGAGTTTTGTTGTTAGTCCTGGTTTCAGGACGGCGGCC
GCTGGAAGTAACTGGACCCGCGTCTGAGATCATGCTGCGTGCAAATCTCATGTCGTGGGCGAGGAAGCTGGCGAGAAGAG
GGAGACTCGGTGATCTGGTGGATGAAAAGCTGCAGTTGTTAGACCAAGAACAAGCGGTTTTGTGCATTAAGGTGGCTTTG
CAATGTCTGCAAAAATCACCGGTTTCACGACCTTCAATGAAAGATGTTTTAGAAATGCTTACAGGAGCGATAAGCCCACC
GGATTTGCCTACAGAATTCTCACCATCACCGCAGACTCGGTTCCCGTTCAAGGCACGAAGGAAGCAGAATCGATAGAGCG
GTTTCTTTGGTGGTAGATGTGTGTTGGTTTATAGCATTTGTCCTACAACACTGTCTTTGTTAGTGATGTTTTAGTGTTTG
AGCCACTTATATTTGTTTGCACAACGGTGTTTTAGCTTCGTATATCTGATTATGATTAATTATTGTAGTTTAGTGATCAT
TTTCTTGTAAAACTCAACATCAATTTTTGCTAGTTTTTCTCGTAGATTTATGCTGAATTTGCATAAAGGATGCAGCATAT
GAAGAGTATTCTGAGATTTGATATAAAAAAATCTGTTGAAATCTCTAAAAGTCATATGTTTGTACAGGATCCTCGTTATT
GGGCCTATTAGGAAATTATAGTGGCCCTAATCTAGTCATTACGTCTTATACACTTGGTTAGGACTGGCCCTTTGTTGAAT
ATCAAAATACAATTGGTCTATTGGGCTTTGGAGAACGTTATATTTCTAATTTTTTTCTAACATTATAAATTCATGAAACC
ACTAACTTTTGGGCAAAGCCGGTCTTGAAGATATAATTTTTTTACGACAAAAAAAAAAAAAAAAAGCCTCCAAGTTAAAA
GAAAAAAAAAAAACATGTACATTAGTGAGTTTTGAAGAGAGAAAAAGGATATAATGGTGGGAGGGGTAAGGTGATTATTT
TCAAAAAGCTTCAAAAACACGATTTAACCATATTGGTAGAAATAAAATCATATGAAATAACTTTTGGCCATGTTTACATA
TCTTTCGTTCGTATAGTTTTTCATAACGATTTTAGTTGTATGGTTAAAATTAGCTGACATTTACCATCTATAAATAACAT
ATCAATGTCGTGCTGGTATAAACCTTTACTGTCCCACAACTACCAACCATACAAATACTAAAAAGAAAGTGTCAATTATC
GCATAATTTACCACGAACAATCACTTTTCAAGTATTTTATTTTAGGTTGTATGTTTGTTTATTCTTTTTCAAGAAGTGAT
TTTCGTGGAAGTTTTAGTTATATATAAGCTCTATAGCGTTAATTTCCTGTTTTGGGCTCATAGGTGTGGTTCATGCGAAA
TACCGACTACCTTTTGCCAAAGATTTGTAAAACCAAAGTCTAATTGACGAAAATTACCACCACCTCACCTTGTAAGAAAT
GGCTTAATAATTACAGTCGTACTGTTTAAAACGGTATATCATTGAATATTGATGCCTTTCAAACGAATTTTGTTGACATC
AACAATACGTTGATTATATATCATTTTGAGTATATTTTGTTAAAATTTTAATGCATTAATTAAAAAGACGATAATATTTA
AAACAATTTCAACAAAACGAATACTTGTTACATAACATCTAACCAACCGGATAATTTGGTCGCTAAAATCTTTGTTTTTT
AGTGAATTGCATGTGCAAAGTTTATCTTGAGAATTTGGAGGATGTCTTAAAATGTAGAATGGTAATAAGAAAAGAGTAAG
CATGTGATCTCGATCGGAATAGAACATCACATATTTGATTATATTATTAACTATAGAAGAAGAGCTGATGAAGACCATCA
CTGCGTGCGTACCCTATCAAACGTATTTTTAATTCTTTTTCCGATACGACTAACCAACGTATCTTCTTCTCTCTATTAAA
TAATATTATCAAAATATCTTTTTTTAAATTAATTTGCTCAATCTTCAAGACTGCAATAATTTTTCAACTTTACAACAAAG
CCCTGAGCTGTTCTTCTAAAGACTAAGATCACAAAATCCGCATAAGATCAGATCTTGCTGTCTCATCTTCATCATCAGAA
GTAGAGAATCTTTTAAAGGAATATTTACTTTTATTAATTTAAGACCACCAGATGGATGATTGTCGGGACAAGAGAAGAAG
ACGGTGTACGAAGCTGACATGTGGTACTGATAATAACGAC
>AT5G51790.2 | chr5:21036567-21039566 FORWARD LENGTH=3000
TTTATTCCATCTGATTGTCATTAGCTCATTTAGTTGTTTATAGATCGGAAAATTATGTTTCCCATAAGCTGAGTTAGTAC
TTCATGGTTATATGTTTTTTTTAATATTTTATGGTTATATGCTATGATTGGGATTTTATTTGATCAATTTCAAAAAGAAA
TTAAAGTTTTTAGTGGTGTCTAGGCAGTGTTTGAAGCTGGTAGCATTCGTTTATTAAAAAAAAAAAAGAGTTGGTAGTAT
TCTGCTGATTTATATATAAGAAAAACCAACGAAAATTTACAAAATAAGAATTTATAATTGTAAGACAAGACTATAATATA
TTAAACTCATTAAGTTGCACATATTAGTGCTCGTATAAGAATCTGTTTACAAACAAAAAAATGAAGCATATATGAAACAG
CTATTAAAGTATATACAAAATTAAGCAAACAAACTATATAGTATTATAAAGATTTTTGTAGCTTCAATCTGCTTTAATCT
TAATTTGTAGGATAAAAATATGAGTTTCTTATTATGAACAGCTAAGTATTTTCCATCTTTTTAAAGGTCAATATTTGGAT
ATTATAAAACTGATACTATATTTTATCAAAATGTATAGTACAGTGAGTTACGTTGTACTAGCAACGCAAGTGAAAGTTTT
ATTGAAATTCCAATATAATACATTTGTGAATTTTTTATATAAAAAAATGCTTGCGGTTAGTTAGCATTTTGGTTTCACAA
AACTAAAATATCTTAAAAGTTTTATTTTTTTGGGCGACATATACAACGATATGTTCATGATGATGAACTTTTACAAAACA
AACCTAACTGAAAAAGCATAAAATTATTGCCAGACAATATATTATTAAAGTCTCATTAATAATTTCAAAACAAATTCGGT
TAAGTGAACTTTTTATGAAAAGAAAACAAATACTATGTATTAAACATATACAACAAGAAAACATTAAACATGCAAGATCC
TACGGGGAAAACCGTTAGAAATGGATTTTCGAGATTTTTGACGGAATTCGACCGTCGAATATACAACATTGGAAATCAAA
ATCTGTTGGAAATGTTTTGGAATTTTCCGATAATTGTTTTTAATTATTTTAAAATATTATGAAATTAAATTCAAATTCGA
TTTATAAATAAGAATCTTGTATTTATACAACTCGGAAGCTCTAGTTATCGTTATTATTTTCTTTTCTCTCAACCTATTAG
AAACTATCACTAGGATCATCAAAATCAAAGATTTATCGAGTAAATCTCCCAAAAACGAATCGACTAGATTTTCTGTTTCC
GATCAAAACTATTGTTTTAAGACTTTAAGTAGTCCCATACTAAAAAAAAAAAAAAAAAAAAAAAAGTAGTCCCTTACTAC
ATCAAATTCGTCTTCCTTGACGGCAGTTCTACTGTTTACCTTTCTAACAATTTGATTAGAAAATACTGTTAGATTATTAT
AAGTGGTTGGTTTGTAACTGAACACGGCTTACACACAGAACAAAAATCAAACTTGAGGTTATAATGAATAACTACATAAA
CTCACATGTGGCATAATGCATGCTCGAAATAATTTGGGAGAGTGGGATCCATGAGATGCTAATGAGGCTGGGATATTTTA
GGACAAATGAAACAGCTGGTTTCCATCTATTAATAACCAGGATCTTTCTTGTCTCCTCTTCCACCTTGTCTTGAAGTTGC
ATGAGCTGTCCTAGGCCTATCTTTTAACTATGTCCACTCCACTTCACTCATCCTATCCACTTAGCTTATCCCCATTATTA
AATGTGTCTCCCTTGGTTTTACTATTTATCTTTATCATATTTTGATTGAAAAATATCGTGAGGTTAGTTTCTAGAAGTTT
TACCCGATGACAATCGAAATTGCCAAAACAACAAAAGAAACTGATAAGATATTTTCTCTGTCCAAGTGAATGAGAGTGAA
TTCCCAATATTTTTAAATGATGTTTGTATTCTTGTTCTCTTTTTTTTTTCATTTAACTGTTATGGGATATGTACGTAATT
TTCCGCAATTCTAATGTATACTATAACAATATGATTTTCATGCTTAGACTGCGTTAGAAAGTTCGGTTATAATACTGACA
ACATTTGTGTGTTCATTGATACTGCGAACATCTTCACAAACATATTGATAAATAATCTCTTCTCTTGCATGAGATTATAT
TATTTGAGTACATGTACACGTTCTTATTTGCCGAATGTTCTTTGTTGCCACCATAAAGTTTTATTGGGCCAAAACTAATA
GAAACCACACATAATCATTTCGTTGTTTTGTGTTTTTGTCAAACAAATCACACATAATTCAACGACAAACTTTCTAATTT
GAGCAACCTCTTTATCTCCTTGAAAGTTTCTATGGAGAATTCTACCGATTAGTCGACTCATGACTATTCATCCATTATCA
CAATTGACAAATCCAGATATTTTGATCAAATATCATTTGATTTTTTTGTTCTATCTCGAAGCAGATACCAGTGTACCATA
AGAAAAAAATGCTTCATTAGTCATCTTCAAATCACATGCAAAAATTTGGAAGAAAACTGAAAACAATTTGCATGATAGAT
CATAATGTTCAAGCAAAAATAAATAAATCCAAATGTGATAAAATGTATAGATATTCACATTGATCTTACTAGTAATATTA
TATATTTTCTAAAGTTAATTAAAATGTTCTATGTATTTTTTTATATATGAAACACATCATATAAAAGAAAATTGGAATGT
AAATTCCAGATCTTGATCCATATAAATATATCAAGATTTATATCGATCAAGATCATATTGGGATCCGTTTTAGACTAATC
AAGATTTTACCATTCATATTTCTTGGATATCTGAAATTATAAAGCGCGTCAGAAAATCTTCTACAAGACACTCCCAACAT
TAAAAAGCCAGAGAAATGATTTGCACACACTCGCTAGTTATATACATACAAAGCATAAAGTTCTGTCACGTGTAAAAGAG
CTTGTGAAACATTACAGCAAACCAAACTATTTGACTAAAG
>AT5G51790.3 | chr5:21036567-21039566 FORWARD LENGTH=3000
TTTATTCCATCTGATTGTCATTAGCTCATTTAGTTGTTTATAGATCGGAAAATTATGTTTCCCATAAGCTGAGTTAGTAC
TTCATGGTTATATGTTTTTTTTAATATTTTATGGTTATATGCTATGATTGGGATTTTATTTGATCAATTTCAAAAAGAAA
TTAAAGTTTTTAGTGGTGTCTAGGCAGTGTTTGAAGCTGGTAGCATTCGTTTATTAAAAAAAAAAAAGAGTTGGTAGTAT
TCTGCTGATTTATATATAAGAAAAACCAACGAAAATTTACAAAATAAGAATTTATAATTGTAAGACAAGACTATAATATA
TTAAACTCATTAAGTTGCACATATTAGTGCTCGTATAAGAATCTGTTTACAAACAAAAAAATGAAGCATATATGAAACAG
CTATTAAAGTATATACAAAATTAAGCAAACAAACTATATAGTATTATAAAGATTTTTGTAGCTTCAATCTGCTTTAATCT
TAATTTGTAGGATAAAAATATGAGTTTCTTATTATGAACAGCTAAGTATTTTCCATCTTTTTAAAGGTCAATATTTGGAT
ATTATAAAACTGATACTATATTTTATCAAAATGTATAGTACAGTGAGTTACGTTGTACTAGCAACGCAAGTGAAAGTTTT
ATTGAAATTCCAATATAATACATTTGTGAATTTTTTATATAAAAAAATGCTTGCGGTTAGTTAGCATTTTGGTTTCACAA
AACTAAAATATCTTAAAAGTTTTATTTTTTTGGGCGACATATACAACGATATGTTCATGATGATGAACTTTTACAAAACA
AACCTAACTGAAAAAGCATAAAATTATTGCCAGACAATATATTATTAAAGTCTCATTAATAATTTCAAAACAAATTCGGT
TAAGTGAACTTTTTATGAAAAGAAAACAAATACTATGTATTAAACATATACAACAAGAAAACATTAAACATGCAAGATCC
TACGGGGAAAACCGTTAGAAATGGATTTTCGAGATTTTTGACGGAATTCGACCGTCGAATATACAACATTGGAAATCAAA
ATCTGTTGGAAATGTTTTGGAATTTTCCGATAATTGTTTTTAATTATTTTAAAATATTATGAAATTAAATTCAAATTCGA
TTTATAAATAAGAATCTTGTATTTATACAACTCGGAAGCTCTAGTTATCGTTATTATTTTCTTTTCTCTCAACCTATTAG
AAACTATCACTAGGATCATCAAAATCAAAGATTTATCGAGTAAATCTCCCAAAAACGAATCGACTAGATTTTCTGTTTCC
GATCAAAACTATTGTTTTAAGACTTTAAGTAGTCCCATACTAAAAAAAAAAAAAAAAAAAAAAAAGTAGTCCCTTACTAC
ATCAAATTCGTCTTCCTTGACGGCAGTTCTACTGTTTACCTTTCTAACAATTTGATTAGAAAATACTGTTAGATTATTAT
AAGTGGTTGGTTTGTAACTGAACACGGCTTACACACAGAACAAAAATCAAACTTGAGGTTATAATGAATAACTACATAAA
CTCACATGTGGCATAATGCATGCTCGAAATAATTTGGGAGAGTGGGATCCATGAGATGCTAATGAGGCTGGGATATTTTA
GGACAAATGAAACAGCTGGTTTCCATCTATTAATAACCAGGATCTTTCTTGTCTCCTCTTCCACCTTGTCTTGAAGTTGC
ATGAGCTGTCCTAGGCCTATCTTTTAACTATGTCCACTCCACTTCACTCATCCTATCCACTTAGCTTATCCCCATTATTA
AATGTGTCTCCCTTGGTTTTACTATTTATCTTTATCATATTTTGATTGAAAAATATCGTGAGGTTAGTTTCTAGAAGTTT
TACCCGATGACAATCGAAATTGCCAAAACAACAAAAGAAACTGATAAGATATTTTCTCTGTCCAAGTGAATGAGAGTGAA
TTCCCAATATTTTTAAATGATGTTTGTATTCTTGTTCTCTTTTTTTTTTCATTTAACTGTTATGGGATATGTACGTAATT
TTCCGCAATTCTAATGTATACTATAACAATATGATTTTCATGCTTAGACTGCGTTAGAAAGTTCGGTTATAATACTGACA
ACATTTGTGTGTTCATTGATACTGCGAACATCTTCACAAACATATTGATAAATAATCTCTTCTCTTGCATGAGATTATAT
TATTTGAGTACATGTACACGTTCTTATTTGCCGAATGTTCTTTGTTGCCACCATAAAGTTTTATTGGGCCAAAACTAATA
GAAACCACACATAATCATTTCGTTGTTTTGTGTTTTTGTCAAACAAATCACACATAATTCAACGACAAACTTTCTAATTT
GAGCAACCTCTTTATCTCCTTGAAAGTTTCTATGGAGAATTCTACCGATTAGTCGACTCATGACTATTCATCCATTATCA
CAATTGACAAATCCAGATATTTTGATCAAATATCATTTGATTTTTTTGTTCTATCTCGAAGCAGATACCAGTGTACCATA
AGAAAAAAATGCTTCATTAGTCATCTTCAAATCACATGCAAAAATTTGGAAGAAAACTGAAAACAATTTGCATGATAGAT
CATAATGTTCAAGCAAAAATAAATAAATCCAAATGTGATAAAATGTATAGATATTCACATTGATCTTACTAGTAATATTA
TATATTTTCTAAAGTTAATTAAAATGTTCTATGTATTTTTTTATATATGAAACACATCATATAAAAGAAAATTGGAATGT
AAATTCCAGATCTTGATCCATATAAATATATCAAGATTTATATCGATCAAGATCATATTGGGATCCGTTTTAGACTAATC
AAGATTTTACCATTCATATTTCTTGGATATCTGAAATTATAAAGCGCGTCAGAAAATCTTCTACAAGACACTCCCAACAT
TAAAAAGCCAGAGAAATGATTTGCACACACTCGCTAGTTATATACATACAAAGCATAAAGTTCTGTCACGTGTAAAAGAG
CTTGTGAAACATTACAGCAAACCAAACTATTTGACTAAAG
>AT5G51790.4 | chr5:21036762-21039761 FORWARD LENGTH=3000
GCTGGTAGCATTCGTTTATTAAAAAAAAAAAAGAGTTGGTAGTATTCTGCTGATTTATATATAAGAAAAACCAACGAAAA
TTTACAAAATAAGAATTTATAATTGTAAGACAAGACTATAATATATTAAACTCATTAAGTTGCACATATTAGTGCTCGTA
TAAGAATCTGTTTACAAACAAAAAAATGAAGCATATATGAAACAGCTATTAAAGTATATACAAAATTAAGCAAACAAACT
ATATAGTATTATAAAGATTTTTGTAGCTTCAATCTGCTTTAATCTTAATTTGTAGGATAAAAATATGAGTTTCTTATTAT
GAACAGCTAAGTATTTTCCATCTTTTTAAAGGTCAATATTTGGATATTATAAAACTGATACTATATTTTATCAAAATGTA
TAGTACAGTGAGTTACGTTGTACTAGCAACGCAAGTGAAAGTTTTATTGAAATTCCAATATAATACATTTGTGAATTTTT
TATATAAAAAAATGCTTGCGGTTAGTTAGCATTTTGGTTTCACAAAACTAAAATATCTTAAAAGTTTTATTTTTTTGGGC
GACATATACAACGATATGTTCATGATGATGAACTTTTACAAAACAAACCTAACTGAAAAAGCATAAAATTATTGCCAGAC
AATATATTATTAAAGTCTCATTAATAATTTCAAAACAAATTCGGTTAAGTGAACTTTTTATGAAAAGAAAACAAATACTA
TGTATTAAACATATACAACAAGAAAACATTAAACATGCAAGATCCTACGGGGAAAACCGTTAGAAATGGATTTTCGAGAT
TTTTGACGGAATTCGACCGTCGAATATACAACATTGGAAATCAAAATCTGTTGGAAATGTTTTGGAATTTTCCGATAATT
GTTTTTAATTATTTTAAAATATTATGAAATTAAATTCAAATTCGATTTATAAATAAGAATCTTGTATTTATACAACTCGG
AAGCTCTAGTTATCGTTATTATTTTCTTTTCTCTCAACCTATTAGAAACTATCACTAGGATCATCAAAATCAAAGATTTA
TCGAGTAAATCTCCCAAAAACGAATCGACTAGATTTTCTGTTTCCGATCAAAACTATTGTTTTAAGACTTTAAGTAGTCC
CATACTAAAAAAAAAAAAAAAAAAAAAAAAGTAGTCCCTTACTACATCAAATTCGTCTTCCTTGACGGCAGTTCTACTGT
TTACCTTTCTAACAATTTGATTAGAAAATACTGTTAGATTATTATAAGTGGTTGGTTTGTAACTGAACACGGCTTACACA
CAGAACAAAAATCAAACTTGAGGTTATAATGAATAACTACATAAACTCACATGTGGCATAATGCATGCTCGAAATAATTT
GGGAGAGTGGGATCCATGAGATGCTAATGAGGCTGGGATATTTTAGGACAAATGAAACAGCTGGTTTCCATCTATTAATA
ACCAGGATCTTTCTTGTCTCCTCTTCCACCTTGTCTTGAAGTTGCATGAGCTGTCCTAGGCCTATCTTTTAACTATGTCC
ACTCCACTTCACTCATCCTATCCACTTAGCTTATCCCCATTATTAAATGTGTCTCCCTTGGTTTTACTATTTATCTTTAT
CATATTTTGATTGAAAAATATCGTGAGGTTAGTTTCTAGAAGTTTTACCCGATGACAATCGAAATTGCCAAAACAACAAA
AGAAACTGATAAGATATTTTCTCTGTCCAAGTGAATGAGAGTGAATTCCCAATATTTTTAAATGATGTTTGTATTCTTGT
TCTCTTTTTTTTTTCATTTAACTGTTATGGGATATGTACGTAATTTTCCGCAATTCTAATGTATACTATAACAATATGAT
TTTCATGCTTAGACTGCGTTAGAAAGTTCGGTTATAATACTGACAACATTTGTGTGTTCATTGATACTGCGAACATCTTC
ACAAACATATTGATAAATAATCTCTTCTCTTGCATGAGATTATATTATTTGAGTACATGTACACGTTCTTATTTGCCGAA
TGTTCTTTGTTGCCACCATAAAGTTTTATTGGGCCAAAACTAATAGAAACCACACATAATCATTTCGTTGTTTTGTGTTT
TTGTCAAACAAATCACACATAATTCAACGACAAACTTTCTAATTTGAGCAACCTCTTTATCTCCTTGAAAGTTTCTATGG
AGAATTCTACCGATTAGTCGACTCATGACTATTCATCCATTATCACAATTGACAAATCCAGATATTTTGATCAAATATCA
TTTGATTTTTTTGTTCTATCTCGAAGCAGATACCAGTGTACCATAAGAAAAAAATGCTTCATTAGTCATCTTCAAATCAC
ATGCAAAAATTTGGAAGAAAACTGAAAACAATTTGCATGATAGATCATAATGTTCAAGCAAAAATAAATAAATCCAAATG
TGATAAAATGTATAGATATTCACATTGATCTTACTAGTAATATTATATATTTTCTAAAGTTAATTAAAATGTTCTATGTA
TTTTTTTATATATGAAACACATCATATAAAAGAAAATTGGAATGTAAATTCCAGATCTTGATCCATATAAATATATCAAG
ATTTATATCGATCAAGATCATATTGGGATCCGTTTTAGACTAATCAAGATTTTACCATTCATATTTCTTGGATATCTGAA
ATTATAAAGCGCGTCAGAAAATCTTCTACAAGACACTCCCAACATTAAAAAGCCAGAGAAATGATTTGCACACACTCGCT
AGTTATATACATACAAAGCATAAAGTTCTGTCACGTGTAAAAGAGCTTGTGAAACATTACAGCAAACCAAACTATTTGAC
TAAAGATGAAAACAACACCTCTCCCGAGGCTGCATTATTTAGTAAGTCTTCTTTGTTTTTTTCTTTCTTCCAAGATTAAA
GAAGACAGACCCAATTATGTAAGGGCAGTCTCTCCTATAAACCTAACTAGTTCATTGGAAAAAACAAGAGAGAAAAAAAA
ACGATTACTGCTGAGATCTACCATTTCTAAACCTCAACCC
>AT5G51790.1 | chr5:21036762-21039761 FORWARD LENGTH=3000
GCTGGTAGCATTCGTTTATTAAAAAAAAAAAAGAGTTGGTAGTATTCTGCTGATTTATATATAAGAAAAACCAACGAAAA
TTTACAAAATAAGAATTTATAATTGTAAGACAAGACTATAATATATTAAACTCATTAAGTTGCACATATTAGTGCTCGTA
TAAGAATCTGTTTACAAACAAAAAAATGAAGCATATATGAAACAGCTATTAAAGTATATACAAAATTAAGCAAACAAACT
ATATAGTATTATAAAGATTTTTGTAGCTTCAATCTGCTTTAATCTTAATTTGTAGGATAAAAATATGAGTTTCTTATTAT
GAACAGCTAAGTATTTTCCATCTTTTTAAAGGTCAATATTTGGATATTATAAAACTGATACTATATTTTATCAAAATGTA
TAGTACAGTGAGTTACGTTGTACTAGCAACGCAAGTGAAAGTTTTATTGAAATTCCAATATAATACATTTGTGAATTTTT
TATATAAAAAAATGCTTGCGGTTAGTTAGCATTTTGGTTTCACAAAACTAAAATATCTTAAAAGTTTTATTTTTTTGGGC
GACATATACAACGATATGTTCATGATGATGAACTTTTACAAAACAAACCTAACTGAAAAAGCATAAAATTATTGCCAGAC
AATATATTATTAAAGTCTCATTAATAATTTCAAAACAAATTCGGTTAAGTGAACTTTTTATGAAAAGAAAACAAATACTA
TGTATTAAACATATACAACAAGAAAACATTAAACATGCAAGATCCTACGGGGAAAACCGTTAGAAATGGATTTTCGAGAT
TTTTGACGGAATTCGACCGTCGAATATACAACATTGGAAATCAAAATCTGTTGGAAATGTTTTGGAATTTTCCGATAATT
GTTTTTAATTATTTTAAAATATTATGAAATTAAATTCAAATTCGATTTATAAATAAGAATCTTGTATTTATACAACTCGG
AAGCTCTAGTTATCGTTATTATTTTCTTTTCTCTCAACCTATTAGAAACTATCACTAGGATCATCAAAATCAAAGATTTA
TCGAGTAAATCTCCCAAAAACGAATCGACTAGATTTTCTGTTTCCGATCAAAACTATTGTTTTAAGACTTTAAGTAGTCC
CATACTAAAAAAAAAAAAAAAAAAAAAAAAGTAGTCCCTTACTACATCAAATTCGTCTTCCTTGACGGCAGTTCTACTGT
TTACCTTTCTAACAATTTGATTAGAAAATACTGTTAGATTATTATAAGTGGTTGGTTTGTAACTGAACACGGCTTACACA
CAGAACAAAAATCAAACTTGAGGTTATAATGAATAACTACATAAACTCACATGTGGCATAATGCATGCTCGAAATAATTT
GGGAGAGTGGGATCCATGAGATGCTAATGAGGCTGGGATATTTTAGGACAAATGAAACAGCTGGTTTCCATCTATTAATA
ACCAGGATCTTTCTTGTCTCCTCTTCCACCTTGTCTTGAAGTTGCATGAGCTGTCCTAGGCCTATCTTTTAACTATGTCC
ACTCCACTTCACTCATCCTATCCACTTAGCTTATCCCCATTATTAAATGTGTCTCCCTTGGTTTTACTATTTATCTTTAT
CATATTTTGATTGAAAAATATCGTGAGGTTAGTTTCTAGAAGTTTTACCCGATGACAATCGAAATTGCCAAAACAACAAA
AGAAACTGATAAGATATTTTCTCTGTCCAAGTGAATGAGAGTGAATTCCCAATATTTTTAAATGATGTTTGTATTCTTGT
TCTCTTTTTTTTTTCATTTAACTGTTATGGGATATGTACGTAATTTTCCGCAATTCTAATGTATACTATAACAATATGAT
TTTCATGCTTAGACTGCGTTAGAAAGTTCGGTTATAATACTGACAACATTTGTGTGTTCATTGATACTGCGAACATCTTC
ACAAACATATTGATAAATAATCTCTTCTCTTGCATGAGATTATATTATTTGAGTACATGTACACGTTCTTATTTGCCGAA
TGTTCTTTGTTGCCACCATAAAGTTTTATTGGGCCAAAACTAATAGAAACCACACATAATCATTTCGTTGTTTTGTGTTT
TTGTCAAACAAATCACACATAATTCAACGACAAACTTTCTAATTTGAGCAACCTCTTTATCTCCTTGAAAGTTTCTATGG
AGAATTCTACCGATTAGTCGACTCATGACTATTCATCCATTATCACAATTGACAAATCCAGATATTTTGATCAAATATCA
TTTGATTTTTTTGTTCTATCTCGAAGCAGATACCAGTGTACCATAAGAAAAAAATGCTTCATTAGTCATCTTCAAATCAC
ATGCAAAAATTTGGAAGAAAACTGAAAACAATTTGCATGATAGATCATAATGTTCAAGCAAAAATAAATAAATCCAAATG
TGATAAAATGTATAGATATTCACATTGATCTTACTAGTAATATTATATATTTTCTAAAGTTAATTAAAATGTTCTATGTA
TTTTTTTATATATGAAACACATCATATAAAAGAAAATTGGAATGTAAATTCCAGATCTTGATCCATATAAATATATCAAG
ATTTATATCGATCAAGATCATATTGGGATCCGTTTTAGACTAATCAAGATTTTACCATTCATATTTCTTGGATATCTGAA
ATTATAAAGCGCGTCAGAAAATCTTCTACAAGACACTCCCAACATTAAAAAGCCAGAGAAATGATTTGCACACACTCGCT
AGTTATATACATACAAAGCATAAAGTTCTGTCACGTGTAAAAGAGCTTGTGAAACATTACAGCAAACCAAACTATTTGAC
TAAAGATGAAAACAACACCTCTCCCGAGGCTGCATTATTTAGTAAGTCTTCTTTGTTTTTTTCTTTCTTCCAAGATTAAA
GAAGACAGACCCAATTATGTAAGGGCAGTCTCTCCTATAAACCTAACTAGTTCATTGGAAAAAACAAGAGAGAAAAAAAA
ACGATTACTGCTGAGATCTACCATTTCTAAACCTCAACCC
>AT5G51795.1 | chr5:21044195-21047194 REVERSE LENGTH=3000
TTAATCAAGAAAGCATATTATTTTTGTTTTGAATAAAAAGAGATGTCTGTGGAACCTGGCAATGAATAAAGCGCATCAGT
TTAGCTAATATAACTACACATATATATATTTAATTTTGATGTCTGATTTTGACAACTAGAAAAAGGTAAGAGAGTCCATC
ATTGTCCTTCTTAAGACTGCAAACGCGGCGTAAGAATTATTAATTTCACTGCTTTGTTATTTTTCTTTTGACGTTTTACT
ATTTAAGCATTTTTCAGTATTGCCCCATTTTCTCTTTTCTTGAGTTAGATTTTGGATAATTTGTTTGTTTTCATGAATTT
TAACCAGGAAGAAGAAGTTTTAAAAATTAAAATTAAAAAAAAGAATAATAAATAGCCGAGGAAAAAAGGGACTGAGAGTG
TGTGTTTGTGCGATAAAAGGGAGAGATGAAGAGATGTGGACACATCGGTTCCATGCTTCTGCTCCATTGACTCTCATGCC
AGTTTTGCCTTTTCCGAGCTCTTTTAAAATATTTCTTATCAAAATTCTAGTATAGGCTTATAGCATTACTAAATATACTT
GAAGCATTCAATATATTTTATACTAGAAGTAGTTAAAACATGTATTTCTTTTACCTTATATTGTGTTGTCCAGCTCAACC
CCACTTACCCAAACCAAGCAAAGCTAGCTCAACTTACTGCTTAATGTACAAACTTTTTAATTCATATATATATATATATA
TATATATATATATATATATATATATATATTTTAATGACAATACAAAATACTCTCTAAATTATTGTACAATATGAAAATAA
AATAACAAAACAGAAAATCTTTCATATTATACATTTTTGGTTTTTAATTTTGTGTCATGTATATAGAGCATTTGTTGAAG
ATCCAAAATTCTTAATGTTGTTTTGATGTCTTTACTGGAAAACCTAAGATTATATGAATCTTGTATAAATAGCATCTCAT
GTATTTGAATATCTAATTAATTTAATTATCCCATACAAAATTTAAATATAGTAAACTTATAAGAAATGAAGTAAAATGTT
TTTTTTTTCGTTAAACATAAAAATATGTAACTTCTCTCAAATTAGAGTACATTTGTTTACATTAATTTTAAAAAGATAGA
TGAACATTGAACTCGAAAAATATTTATCGATCCACAAGATACATAATAAGTCATTGAGCTTACTTTAGTGGTGGTCTATC
AACGCAAGAGAGCGATCACAGAGCGAATCTAACTAGCATGTTAAAATCGAAGTCAATCGAGTCAAATCATGAGTTAATAT
CCCATTTTTAAATCCTTCTCTGTTGGTGATAGATTGTTACAACTTGACATGTACATAATGCATAAATTATTTGCAAGATC
ACGGCTGAAGTCTACTGTACCCAAATTTTGAAACTGGTTAATCCAAGAACTGATGTTTTCATATGGTTTGGTAATTGCAA
CTAGAGGACGGCAACAAAAACAGCTATTCGTCTTTAAAGATCCTACAAGCAGGTATTAAAGGTATATAAGTATAACACAT
AGTCACATTATAATCTCTTTGATGCGATCTATGTGACTATGCCCGGACTTGATTTCGATCTATGTTGGACTTCAATTAAG
TTGGAAGTAAGCTTATAAATAATTTAGTAACTTGCAGATAATAATGCCTTGAGTAAATTGTAATGGAGGATAATAAATAG
AGTAGGGTGACTTAAATTTCATGAAACCGTTAAAAACACAGAAAGACAAGTGAAAAATGATGGGCACGATCACCAAACCA
TTAACTCACATCTCTTTTGCAATTTCTCCTAATTTAAAATTTAAACCCTAGTTTCTCTCTCTTTCTCCCTATATATGCTT
TTCTCTCTCTAGGTCGGCTGCTGCTCACCTAATTAACAGACCATACATAAACACTCTCTCTCATCACTTTCTTGTCATGA
GATTTTTGATTTGTTGTATGCATGAAATTAATTAATTGTTGCCCTAAAAGGGCACATACACATGCTCATGCCTCATCAAT
GGAGGTAAAGTTTGCTTTTCTTGTTCTAACATTTATAGAAATAATGTGTCTTTGTTTCCACAACTATTTATAGGGAGGCA
TCACTTTCTTAGTTCTATCCTCTCAAACCTCGATAGTTGATATCATATCAACAATATTTTGTTTTGGATTTACTTTTGAA
TTTATTTGGGTTTAGATAAATTGACAAAAAAAAGAAGAAGATAAATTTCGGCTTTAAATCTTATACACATATTGTAATCG
GTATCTTAGGAAAGTAGCAAAGGGTGTCAAAAAAGAAGAAAAAGTGGGGGAGAAAATCTATATGGCTGCTTTATGGAGAA
TATTTAATCATGAGTATATTATATGCATGCTTATAATGTGATAACATTAATAGCTAGAGTTTGCTTTGGCTAGCGCTTAT
GGGCATATGAATTTTCACTATCTATATAGGCATTTTGGGATTCCGTAATTTACCCGAAAGCTGTTTTTTATTAGTGTGTT
ATTCTACAAAGCCTTCGTAATCATTTGTCTTGACATGAGATAGATTTAATGATGCTAGTTCTACCATGGATGAAAATGCC
TTACGAGTCCTTATCTAGCTTTAACACATTAATGAAATCGGCGGAGATGTATCGGTTTCCATATCAAAATGTGGGGTATG
TGCAAGAAACCAAGCCTGAACCTTAAGCTCGATAAATTATATCGAGAATTCAGGAACCAACATGTTGGCGTTGGTAACAA
TAGCTTGATAGCTTTATTTTGTCATTCCTTTGCTTCAGTTTAGATGAGAGAGTAATATTATAGTCCTCGCTAGTTTCATG
ATCCCTAAAAATTCGGTCATTTAAAAGAGGAAAACGCTCCCAAAGAAAATAAAAAGAAGTCAAAACTTAAAAAGTAAATT
ATGGTACGAATGCAGAATACTAGAGAATGGCCCAACAATAATCATATAGCCCAATATATATCTAAATCTTAGGCCCAGTA
CCGTATGGGCTTTAATTAGTGGGCCTTATTCACCATAACA
>AT5G51800.1 | chr5:21045317-21048316 FORWARD LENGTH=3000
TGTTAATTAGGTGAGCAGCAGCCGACCTAGAGAGAGAAAAGCATATATAGGGAGAAAGAGAGAGAAACTAGGGTTTAAAT
TTTAAATTAGGAGAAATTGCAAAAGAGATGTGAGTTAATGGTTTGGTGATCGTGCCCATCATTTTTCACTTGTCTTTCTG
TGTTTTTAACGGTTTCATGAAATTTAAGTCACCCTACTCTATTTATTATCCTCCATTACAATTTACTCAAGGCATTATTA
TCTGCAAGTTACTAAATTATTTATAAGCTTACTTCCAACTTAATTGAAGTCCAACATAGATCGAAATCAAGTCCGGGCAT
AGTCACATAGATCGCATCAAAGAGATTATAATGTGACTATGTGTTATACTTATATACCTTTAATACCTGCTTGTAGGATC
TTTAAAGACGAATAGCTGTTTTTGTTGCCGTCCTCTAGTTGCAATTACCAAACCATATGAAAACATCAGTTCTTGGATTA
ACCAGTTTCAAAATTTGGGTACAGTAGACTTCAGCCGTGATCTTGCAAATAATTTATGCATTATGTACATGTCAAGTTGT
AACAATCTATCACCAACAGAGAAGGATTTAAAAATGGGATATTAACTCATGATTTGACTCGATTGACTTCGATTTTAACA
TGCTAGTTAGATTCGCTCTGTGATCGCTCTCTTGCGTTGATAGACCACCACTAAAGTAAGCTCAATGACTTATTATGTAT
CTTGTGGATCGATAAATATTTTTCGAGTTCAATGTTCATCTATCTTTTTAAAATTAATGTAAACAAATGTACTCTAATTT
GAGAGAAGTTACATATTTTTATGTTTAACGAAAAAAAAAACATTTTACTTCATTTCTTATAAGTTTACTATATTTAAATT
TTGTATGGGATAATTAAATTAATTAGATATTCAAATACATGAGATGCTATTTATACAAGATTCATATAATCTTAGGTTTT
CCAGTAAAGACATCAAAACAACATTAAGAATTTTGGATCTTCAACAAATGCTCTATATACATGACACAAAATTAAAAACC
AAAAATGTATAATATGAAAGATTTTCTGTTTTGTTATTTTATTTTCATATTGTACAATAATTTAGAGAGTATTTTGTATT
GTCATTAAAATATATATATATATATATATATATATATATATATATATATATATATGAATTAAAAAGTTTGTACATTAAGC
AGTAAGTTGAGCTAGCTTTGCTTGGTTTGGGTAAGTGGGGTTGAGCTGGACAACACAATATAAGGTAAAAGAAATACATG
TTTTAACTACTTCTAGTATAAAATATATTGAATGCTTCAAGTATATTTAGTAATGCTATAAGCCTATACTAGAATTTTGA
TAAGAAATATTTTAAAAGAGCTCGGAAAAGGCAAAACTGGCATGAGAGTCAATGGAGCAGAAGCATGGAACCGATGTGTC
CACATCTCTTCATCTCTCCCTTTTATCGCACAAACACACACTCTCAGTCCCTTTTTTCCTCGGCTATTTATTATTCTTTT
TTTTAATTTTAATTTTTAAAACTTCTTCTTCCTGGTTAAAATTCATGAAAACAAACAAATTATCCAAAATCTAACTCAAG
AAAAGAGAAAATGGGGCAATACTGAAAAATGCTTAAATAGTAAAACGTCAAAAGAAAAATAACAAAGCAGTGAAATTAAT
AATTCTTACGCCGCGTTTGCAGTCTTAAGAAGGACAATGATGGACTCTCTTACCTTTTTCTAGTTGTCAAAATCAGACAT
CAAAATTAAATATATATATGTGTAGTTATATTAGCTAAACTGATGCGCTTTATTCATTGCCAGGTTCCACAGACATCTCT
TTTTATTCAAAACAAAAATAATATGCTTTCTTGATTAATGACTGTAAATCACCATACAATATTCAAATTGTTAGAAAACC
TATATTTAGATCAACCTTTATATATGTATAGAAAAAATTGTTAATAATGTAAATCTTTTTTTTTCCGCCGTTAATAATGT
GAATCATCATACAATATATGTGTTCATCAAAATGTTTTATAATTCTTGAAACAGTGTGAAGAGCCAATAAAAAACACTAC
TAGCAAAGTCATTAATATATGTAAGCCTAAGCTATTGTCATATGCTTAAGCCTGAAATATGACAATAGCTTTTATATTTT
ATTTCTATAGCAAATATAATGTGTCTATTTTCAGTAGATTTAGGACCGTTTCGACCTAATTCGAATTTTAATTTTCGGAG
ACAGAAGTTCAATATGGTTTTGAGAAGAAAAGGAATGTGTTGATTTCTATATATATTGCATTGTATTTCCTAAAAAATGT
TAAGTCATTTGAGAGCGATGACTAGTGACTAAAATGAATTATTTGAAAACGTTGACTGAAATGAAATATTTGAGAGGGTT
GACTACTGACCGAAATTCTTCTGTGCTAATTGACGTATTAGGTGTTGTAATTTTGGACAAAAATACTAAATATACCGGAT
TGAATTGGCAATTATTTCCCTAGTGGTGAAAATGTATACCGTTTTGATTGTTATCTTTCTCTATTATTTTTTCTAACTAT
TTTACTATCGTTTCTTATTCTCTCTGCGCTAATTTTTTTTGCTGCTTTGTAGTTTGTATCACTAATCCGATTGGTTAGCT
TTGACAGAAAAAAGAATCTACGTTACAAAGGGCATATATTACATTTACAACGAGTCCCAATTAACGGGCTTAAATCTATT
ATATATATTTGATTAAAACTTGGAAACATATTACTTTTTTTACATCGTTTTCAATTTTCTGCAAAAAGCAAGACCCGAAA
AGCTAAAAACCCTAATAGTCTTCACTCTTCATAAACCCCCAAAAACCAGAGAAGCTAACTAGCTTGAGTCTCAAAAGATC
```
